## Supplemental_File_3_Stacks_catalog.fasta for "A high-density genetic map and molecular sex-typing assay for gerbils": Supplemental_File_3_Stacks_catalog_fasta.txt (part 85 of 126)

```
CCATGTCACCAGTACTGCCCTGGTCCCCACAGGGCTCCCCGAGAATGGGTGAGAGACTAGCTCTCACTCCACAGGGGCTTACCACAAGAAGAACATGAGCTCCTCTTTTCTGGACTCCTTGGTTTCAAAGCTTGCATCATACAAAGCGTAGCGGCAATCTTTCTCGGGGAGCATGCCCACAAAATGCTTGAAAGGATCAGTTATGGTATCACCGACATCTCCAACCAAGATCTCTTTGCCTTCTTCCACAAGACT
>291913 NS=94 contig=overlapped:14
TTGTGTTCTTATCCTCTACTGTGTGTGTGTGCTGGAGATTGAACTCAGGGCCGCAAGAAAGTGCTGTACCACCAAGCTACCTCTCCCTAGACTAAAACACTCTCAGGGTTATTGAAAGTCAATAGCAGGAGCTGGAGAGTTGGCTCAGCAGTTAAGAAACACCCACGTTTGATTTCTAGCACCTGCATAGTGGCTCACAACTGTCTTTAACTCCAATTCTTGATGAGCCTATGTTCTCTTCCAGCCTCAGCAGGTATCAGACACCCGACT
>291914 NS=49 contig=separate
AGATGAAGAGGCTGGGCAGCTCAATCATGGTGGCTAGAAGGTTACATTGCCCCCTTTCATTCTGTCTGTAATCTGAGCATGTGGTATAGTGCCACCCTCCCTACATGGGCAATCCTCTCAAGCAGATATGTTTATCAACCACNNNNNNNNAGATCATTTCTAACATCCTGTAACTTATAGTTGAGCTAGGTTCGTTGCAACTTCTGGCTCAGCAGCTAAATGTCCCCTGATTAAAGAATACTGTGGATGGCACAATGTGAGTTCTAAAAGGCATATAAGCAGCCACATTCGACT
>291915 NS=29 contig=overlapped:24
CTGTGCCATCTGCTGGTGCTTATAGCCTGTGGAAAACACAGGGCTTGACATCCACAAACCAGTAATAAACAGGTTCCTTAGCAACCCTCAAATGGATACCTGGGCTAGAAGTAATCCCACTTTCTCAACTCTAACACATATAGGAAGATACTCAAACTAGGAGAGAGATTTCCCTATCTAACCCATTCCACCATTAAGATTGAAACTTGTACTCCATTTCAATAGGGTCCACACACAAGGGCAGAAATGCCATAGGACT
>291916 NS=70 contig=separate
AAATGAAGGTCCTCTGAGCTGACTGATGCACAGAATTGTGTTTCTCAAGCCATCTTCCCAGTCTGGCTGTCATTTTCTTTTATATTGCTAATTAAGTTATCAGACCATCCACTGAATAATAGAACTTACCTCCTCCTGAGNNNNNNNNNNGTTGGATTTAGATATGATTTGACATCAGTCTGTTTTCATCTCCTTCTCTGATGTCCAAATTTTTGACTTTTGAAGATCAAATCTAGTGCTTCATGTGAAAGCATAAGATAACCGTTAATGAATAAAGTGATTTGCCACATGACT
>291917 NS=106 contig=overlapped:117
CCATGGTTTCAGTCACTGATTTTCTTCCCATTTGACGCCAAACTATCAAAAATAAACAAGCAAAAAACCCAAAATGCCCACAAAGGGATGCAGAACCTTCTTCATTATGTAATCAACAATTCTAGTTTGCAGATGAAGAAATTTTATGCTGAACAAATCATAGGACT
>291918 NS=88 contig=overlapped:113
AAATGCAGAGAACAACGGATACATCTACCACACAATTCCTGCACCTAAGGTTCGAGGACCATATAGGAAGAGGGAATGGAAAGATTGTAAGAGCCAGAGAAAAAGGAGTTCACTGTGAGACTGTCTCCTAGAAATGTCAGAGACGCTACACCCATGAAGTCTCATCAGACT
>291919 NS=98 contig=overlapped:12
ATATGCATATATGCAGCCAAAATATGCATACACATAAAATAAAGTAAACCAGGCCTTGAAAATAATAACTTATAATGTCATCTACCTTCCAATTAAGACAGTAGCAGCAAGACTGATGCCACGATATCCATGCCCCCTTCCACTATTCTGTGTACCTTTTACCTTCTGTCACAAATAGTAACATGTTTCTGGGCATACGGTTTCTATCACACCGTTTCATTGCTCTCCTCCCCACTCATATTTTTCTGTGCTGTGGATCAGCCTCACCTGACT
>291920 NS=10 contig=separate
GCATGTCTGTGCATGATGTTAAATAAGATATCTCTCTCTCTTTCTCTTTGGTTTTTCGACACAGGATTTCTGTATAGCATTTGCTGTCCTGTACTCACTTCGTAGACCAGGTTGGCTTCAAACTCAGAGATTCACCTGCCTCTGCCNNNNNNNNNNGCTGGTATTACAAGTGTGTGCCACCATGCCTGGCTTAAGATGGCACTCTTAAAGCCTTTAATAATTTTCAAGTCTCTGAGGGTTTCTAAGACCAAAATGTTTAAGGACTACTGCCTAGTCCATACCAGCCTCTCTCACCAGACT
>291921 NS=56 contig=overlapped:109
GTGTGGATATATCTGTATGTATGTCTGTTTGTGTGTGTCACCGGAGTAATGACTAAATTTGAGACTTTAGTCTCTGTCATCAAATGAAACATTGCACTTCCTTTCTGCTCTTTCTCTCGGCTTTTCTAATAGGTGGACAGGTCGAGTGAGTGTGAACCCATGCTTCCACATGACT
>291922 NS=33 contig=separate
AAATGTCTCTACTGATATCAGGATTCCTCAGGTGTAAGAAATGATAAGCAGATAATTTTGCAAAAATATTTGTTATGTTCCCATGTGACTTGTTGAAAAGACATTATACATATTTTAAGCCAGCTTCCTCACAAAGGCCCNNNNNNNNNNAACAGCCTTAGGGTGGTGAAATGGCTCAGCAGGTAAAGGTACTTGCTGTGTACTCCTGAAGACCTAAGTGTGGTTCCCCAGGCCCCATGTAAACACACAAAGGCATCTACTCTGACCTACACGGTCATACTCTTGCACAGGACT
>291923 NS=115 contig=overlapped:95
CTGTGGATGACTTCCTGAAAGGGTCAGAGCTGGGCAAGCAGGTGAGAGCGTGTACCCCTGCATCAGCCCTTGGCTGGCCGAGGCTTTAGCAGGATGCATAGGAGTTTAGAGGCATGAGGACATTGCCCTAACCTGCCCTGGGTGTGCCCATGGGCTCAGATATGCCTGTGTGTGCCCAAGCATAAGACT
>291924 NS=37 contig=separate
TGATGTGACAAGCTGTGGCCACACATAAATTATATTTAGTAATGTGAAACATGGTGTTGGACACAGAAACCTCGTGTAGGATGGGGGTTTAGACAGGGTCAAATAACCCTGACCTGCTGCTTTAGCCTCCCAAGTGTATGCNNNNNNNNNNTTTTTGTTGAGAAAAGTATCCCAGAAGACCAGACAAATGGCTCAGCAGTTAAGAGCACTGCCTTTGGGGCTGAGAGATGGCTCAGAGGTTAAGAGTACTGGCTGTTCTTCCAAAGGTCCTGAGTTCAATTCCCAGCACCCGACT
>291925 NS=19 contig=separate
CAATGGTATTATGACAGAATAATGGTCCTATTGACATACAGAAGCCTGGGATTACCAAGATCAGCCCCCCAGATACTGCTCCAGTTGCCAACCAGTTATGCAATACTAAACTGACCAAACCGCAGTGCTCACACATTCTTNNNNNNNNNNAAACAGGATAAGAACAACAGCAGCAGCTCACTAAATTCACAGTAGGAAACCCAGTAGCAGGGCAGCTGTCTCCAGGAGTTCTACCAGTGAGAGGAGAGAGCCCCCATGACTACCAAAGACCAGGATTACCTCTTCCATCTGACT
>291926 NS=64 contig=overlapped:76
CTGTGTCATTACAAGTAATGTGGAGACACTGTGCAGAGACATGATGACAGGACTTCCTGTCTCAAAGAACACTCTGAGTGAAACAACCGTGGTATTAGAATGGCAAGTTTATAATAATAAATTGTTCTAATAATTATCCCTGCTGCAGACTCAAGTCATAGATTAGAGTGAAAGCAGAGGGTTGTAGTGACTGCTATGGCATGGGACT
>291927 NS=66 contig=overlapped:114
TGATGGGCAGGCAGCAGGAAGTGAGAGAGTAACACTGGGTCTGGCTTGAGCTTCTGAAACCTCAAAGCCCACCCCTAGTGACACACTTCCTCCAACAAGGCCACACATCCTAATCCTTTCAAATAATGCCACTGTGACACTAGCCCTACTGGTTCTGGTTTCATGTGACT
>291928 NS=51 contig=overlapped:82
GAATGGCCAAGAGTGCACATTTGTATTTATGTTCAATTAAAAATCAGTGTTCTGACCTTGTCCTAAGCAAGTAACCAAATTCTCTCCAGGATTTGTCCAGTTCAAATCTATTGCCAATAATATTTACGCTATAAAGTTACAGGCAACTTAGGAAACAATAGATACCCAATTTGACTAACATTTATCAGGCACCCATCAGACT
>291929 NS=63 contig=overlapped:105
TCGTGTCCTCCAAATAGGTCTCCCCAACAAGATCTCCTCATCGTATTGCTAAGCTAAGGTTGAGAGAAAATGTTCTCTCAACCTAGTTATCAGAGTTCCTACAGACAACTTACAAATCTGATCTTTAATGATTTCTACCACATACGGGCAAGGAAATAGAAGTCAATGTTCACATGACT
>291930 NS=102 contig=separate
TAATGAAGCATATTTGGTACAGATGGTTGGAAAGTAAGCCGGGCGATGTCTAAACTGCTCTGACTGATCCCCACCACGCTCCCACCCCAGCAGCAAGTGCTTCTGTACACTGTCTTCATTCACAGCCTCTTTTTAAAAGTNNNNNNNNNNTAACCAAAACATTTCTCCTTCATTCATGTTTGGTCTCTGAAAAAGAAAGGGTTCAAAGAGCAATCATATTTCTCCCGATTGTAGGTCAAAACTACACTCCATCTACAGTTATTTTGTTCTGTGGCATCTCTGCATCATTAGACT
>291931 NS=64 contig=overlapped:35
AGATGTGAGTCAGTTCCCAAGAATCTATGTTAAACAAAGACAATACGAGCCACAAACTGGTAGAGTGCCATGTATTATGTACTTGTATAATTCCAGCTTTGAGGAGGTAGAGATCAGTGGGTCCCCATGGTTCAACAGCCAACCTGCCTGGTCTACTTAGTTCTAGGCCAGCGAGAGACTCTACCTCAAATAAACGTGGATGCACCTGAGAAATAACAGCTGAGCATCTCCTTTGGTTTCCACATGCGACT
>291932 NS=49 contig=separate
TTGTGATAATATCAAATGTTACCTTTTATAGCTGCTTGCCCTTCAAGCTATATGACCATCTACATCAATGGCTCTAAACTTGTGGTTTGTGACCCCACTGGGGGTCAAATGAATCTTTCACAAGGGTTGAATATCAGAAANNNNNNNNNNACTAAATTCCAGTTATGAAGTAGCAACGGAAATAATTGTATGATTTAGGGTCACTACAACATGAAGAACTGTTTTAAAGGGTCACAGCACTAGTAAGGTTGAGAACCACTGCTCTATAACCAGGCCGCAGAATTGCACTGGACT
>291933 NS=120 contig=separate
ACATGCATACACACACAGCACAGTTCATATTGTTTGAACTAAAATTTAACTGTGGAAGAAAGCAACTAACAATCCAAGTTGCAAATGAGGATGCTGTGAGAGTTTAATTGAAGTGATCGTTAGGCTGCAGTATAGCTCAGNNNNNNNNNNTCAGTGATAGAAAATGAACTTCACATACAGAAACCAGCCCTTGTGTCATATCTTTATACTGCTGCTAATAAAACCACAAATGTTGATATAGCACCACTTTCAGCACCGCACATACCCCCCCCACACACACACAAGCATATGACT
>291934 NS=37 contig=overlapped:39
TGGTGGTTTGAATGAAAATGGCCTTCATAGACTCACGGAGAGCAGCACTATTGGAGGTATGGCCTTGTTGGAGTAGTGTCCTTGTTGGAAGAATTGTCTCAAGGGGTGGGCTTTGAGATTTCAGATGCTTAAACCAGGCTCAATGGCACTCTCTCTTCCTGCTGTCTGCTGATCCAGATGTAGAACTCTCAGCTATCTCTCCAGCATCATGTCTGCCTCAATACCACCATGCTTCTCACCAGACT
>291935 NS=125 contig=overlapped:6
GAATGTATGTTGACAGGTAAGTGCACTGAAGGAAAAGAGTCTGAATTAGATGTGGATGGTGGAGGCATGGTAGTCATGGGATTCTTAGAAATCTGTATTTCTAGAAAGATCCCAGATAACTTTGATGGTCATACATGTTGGAGAACCATGACTGAAGGCCAAAGTTTCCCAGCAAATATCTCATAGAGGTACTGAGATTCTATGCCTCTTAGTCCTTGGACTAACCAGCAATCCCAGGGCCACCCACTTCTAGCAGTGAGCAGCTAGCTCATCTGACT
>291936 NS=62 contig=overlapped:81
CAGTGGTCCCATCTCTCAGCAATGCTGTCTTGGCTGCTGCCTCTAACAGTACAGAAGATGATCTTACTTTCACCTAGCCAATTACAAAGAAGCAGAAATTTTCTAAAGTGAAAATACAGGTATTTATAGACTTCTCTTCTTATCATTTAACATGGACAATACTAAGAATAAGGGATATATGAAATACCAAACTTCATTCGACT
>291937 NS=21 contig=separate
AGGTGGCTCCTGCTTTCTATTAACGGTCCCTGGTACCTAAAGAAGAGTGACTTCTCCTGCAGGACCTCCTCCTTTTCTGGGGCAAGCCACAGCTGAACTCCTGACAGGCCCACATAAAACATGGAGAGCTGTAAACCTGCNNNNNNNNNNTATGGCATTAGCCTTACCAAACCAGCTCTGGCCCTGTCTCAGGTCCTCCCTATTGCTAATATACTTACCAAAAAATAAATAAATAAATAAAGCCAGTGGGCTCTCTCCTCCCACACCTCTGACATCCAAGCAGTCACCGGACT
>291938 NS=27 contig=overlapped:87
ATATGCTCTCTAAAGCAATTATTCCTTCTGTCAGCAAGAGATAAATGTACTACCACAAGACATTACAAATGTACTCGTCCAGACTCTAATACAAATTACTGTCAGACCACACCACTTACAGCCTTCTCCCTCTTATTTACCAAAGCCAATTTCTTGTGGGTTTTACATATAAAGAAGAAAATATATCTCATGCGACT
>291939 NS=117 contig=separate
AGATGGTTTTGAATGAACTGCACAGTGGCGTTGAAGTCTGCTTGATTGAATTCATAGGGGATGTTCCACCCCAGCGGACCAAACTTGCGCCGCTCCTGGACAGTGGAGTGTAGGAATGCCACTGCATACAGCATGGGCTTNNNNNNNNNNAGTAGGTCCTGGCTCACGCCTGTTGTGGTTGGGCAAATAAAAGAACATCACACTTTCGTTTGTTCTTCCTTTTATAAGGAACCATTCCAAAAAATTGCTTGTACTAATCTCTAGTTATTTCACACTATTTTATTACATTCGACT
>291940 NS=96 contig=overlapped:110
GTGTGGCACTGCCACAAAGAGCAAGTGCAAAGACCTGCTCTTCTGTTCATCGGATGAGTCCATGAGCACAGCCTCCCTCTCTCTCTCACCAGTTGTCTAGCTACAAATCAGAAATACAAAGGTCCGTATGGGGATCAAATTAAACAAAGAAATTACAAGATAATCCACTGGACT
>291941 NS=28 contig=overlapped:87
GTGTGTATACATATATGAAAGAGGGAAGGGGTGAAAAGAAACATTGCTTTAACTTCCCTTCTCTTTTCTCTCTCTCCTCTCTTGAGCCCCTTTAGCCATCCCTGTTTGCCTCCTACAGACACTGGTAGATCTTGAAATCCATCTTAGGGCCCAGACCTGACTTCCATCACCCAGTTGTTTCCTCTTGACACCCGACT
>291942 NS=81 contig=overlapped:88
ACATGTTGACCTTTGGCTCCCAAAGGTCAGTTATCTTCCCCAATCACTGCCTGCCTTATTTTTGAAAATGGCTAGAATAGTTAGCCAGCAAATGCAGAGCACCCGTCTGACTGCACAGTGCTGGGTTATAAGCGTGAGCTGGCAGCACCAGCTTTATATAGGGACTGGGCATCTACACTCAGGCCATCATGAGACT
>291943 NS=41 contig=overlapped:117
GCATGTGTGCTGTTTTTGGAGGTTACAGAACCTTCTGGACATGGGGCCTAGCTGGCAGATGTGGGGGCAGATGAGGGCTACAGTCTTGGCTCCACACAGTGTGAAGAAGCTGCCCAGGAACTGCCTCTGCTGTAGCCTCTGTCCGTGGTTATCTGTCCCACCAGACT
>291944 NS=72 contig=separate
CTATGCATCTGCTTCCACAGTCAGAGATGAAAGCGTAAGCTGAGTATGGGGGCTCATGTCTGTAATCCCAGCTCTAGGAGGCTGAGGCAGGAGGACTGTCATGAGCTCAAGGCCAGCCTTGGTTATACAGTGAATTTCAGNNNNNNNNNNCCTGCTGGAGCTTACCAAATCCAACAATCAACTAAGACAAGCCAAAACAAAAAAATGAACAAGTAATAAGAGATTAAAAATAAATAAGTGAATGAAGGTTGTAGCAGAGATGGCTCAGTGGCGAAGTGCTTGCTGCACGAGACT
>291945 NS=24 contig=overlapped:111
AAGTGGATTTTAAGAAGCAAAGAGAGCTCAGGGGCTGGAGAGATGGCTCACTGGTTTAGAGCACTAACTGCTCTTTCAGATGGACCCTGGTTCAAGTCCCAGCACCCACATCTGTAAGCTTACAACTATTTCTAACTCCAGTTGCAGAGGATCTGATACCCTCACACAGGACT
>291946 NS=102 contig=overlapped:40
CAGTGGTATTCGTCAATGGTGGGACTTTTATTTCTGAGCTTGTGTCACTGGGCACTGTTCTTTTTTCTTTAGTCACTTTTACTGACTGAGGCTGAGGACAGGCTCAACTGCCTGGTGGCTGATGCAGAGCAAGAATGTCACAAGCCCCTCTGTCAGTGCAGTGTTGGGGACCTGGAGATCATGGTGGAGGCCAGGATGCACCTGGCATCAATTGCCCTGCAGAGATACCGGCCAGCATACGACT
>291947 NS=67 contig=separate
AAATGTGAATTGTGTTATTTTTTTTACTGCAAAATAGTTGCTAATTTTAATTATGATTTCTTCCTCATTATTTTTTGACATTGGATTATTTCTATTAATTGTTAGGTATTGGAGTTCATGACTGTCTCTGGTTTTTAAATNNNNNNNNNNTGTCTTGACTTTCTTTATGACATAGCATATGGTTAATTATGGTAAATAAATCATTTGGAGTTGGGAAGAAGCTTCCTTTGCAATTTTTAGGAAGTGGTGTAAATATTACACCACACTGTACCAGCGTGCTCATGACATGGGACT
>291948 NS=53 contig=overlapped:113
GGGTGCTATGCCTCTGCCCTTGTGCGAAGAAATATGGGCATTTATTAGACCCAACCTATCTGTTAGGCATTTTGTCCTTTTGAAAGGGTGTGCTCTTTACACACAGAAGAAAATGAAAGAAAAAGTATCATGAATAAAAATAACTGCACAAGTGAGCACTGCCATTCGACT
>291949 NS=106 contig=separate
TGATGGACATTTTTGGTGAAATTTCAGAAGAGTAGAATGCAACTAGAAATGCAGCTATAGAAGGCCAGGCTTATGAAGGTTCAGATAGGAATGAGAACTCTATTAGAAACTAAAGATCATAGTATTACTATGTATCTCAGNNNNNNNNNNTGTTTATATTTTTTTTTGCCCTGATATTTTGTGTGAGGCTAAGCTTACATTTGATGGCTTAATTAATGTGATGGAGGAAATGTTACAGCAACCAGCATTCCGGCTGTAATGTGGTTATTGCTGGTTATTTTTAGCCACATGACT
>291950 NS=83 contig=separate
CAGTGAACAACCCAGGTATTTTAAGCCCAAGCCTTCCCTCACCCACTTACTTACCTTGACTTGAAGCACCCCAGATGGGTCACTGTGAAGTGCTACTTACTGTACCTGCTCTGCTGTCAGTCCACACAGAGCCCTGAGGCNNNNNNNNNNTTTCCTGGAGACCAGAGGAGCTCCTCGAGGTGAGTGGATACTCGAGTTTGTAGAGACACTCCTGGTGTGACAGTCATAAATAGGTGAGGCAGCACTGGGAACAGGGAAGCTTAGAGGCACGGAGGACACATGCCCCACACGACT
>291951 NS=102 contig=overlapped:14
TAATGTTTGTTGAATGAATGCATGAGCTTGCATTTATAGCTGACTCGGAGTCACCAGAAGAAGAGAAATAACTAAATGGTAGGCTTTCGTGGAATCTCTTAAATCCTTTGAGCTATAACTTGCACGTGAAGAAAGTAAAAGCAGAAGATTATAAAAACCCCCAAACGATTTGTAGATGGTAAGGTCAACTACAAGATCAGCCCCAATAATATCAAAAAACGGTGAAGCAGAGGTAACAGATTTGAAAAGGAAATCATTAGCCACATGACT
>291952 NS=124 contig=separate
CTGTGGAAGATGCTGTCTCACTTTCTTTCCTGTTGCTATGATAAAAGACCTTGACCAAAAGCAGCTTACATAAGGAAGGCTTATTTGGCTTCCGATTCCAGATTCCGTCGTTGAAGAGGTAGTAGCTTGAGATTCTCTGTCACNNNNNNNNNNAAATGCTTGCTTGTTTGTTCTCAACTAGATTCCCCCTCTCTTGGACAGCTCAAGAGCCAGCCCATGAAATGGTGACTCTCACATCGTGCTGAGTCTTCCTACATCAATGGACAGTCAACACATCCCTTCCCCCAACACAGGACT
>291953 NS=100 contig=overlapped:15
CTATGAGTTTATTTCTCATATCTATATATGTATTGCGTTGTGGGATCCACTGAGTTTAGCTAGGGCCATCTGTGCGACCACGGGTTTAGAGCTCTCCACCGGAGCCTGCTGGGCTCAGTGGTAGGTACACATCTGGAGACAGCAGTTCTCCATCTCCCGCAACCAACAGTTCAGCAGTGAGGGGTGGAGACCCATGAGCCACTCCTTGACCTGTGATTGCTCACAGGGCTCAGAGCTTGTAGCCACAGCGGCTGTGAGTTCATGAGACT
>291954 NS=123 contig=separate
TAATGCTGTTGGTAGGCTGGTGGGAAGGGCTTCCTCAGATTGAGAACAGGGAGCTAGCTTCTTGGTTTGTAATGTTAAAGCTTAGATTCAGTTATGATACTTTTACATTTCCTAATGATTTTTGATAAAGAAACTACAAGNNNNNNNNNNAAGAGAGGGGAGGTAGGTAACAAAAAGGAGCTGCCCTTTCCAAGGAACTTCAGGCAAAATGATGGTGGTGGTATCAACACTATGCCAGGAAAGAGCACGGACAAAGAACATGTAATTAATTTATGATTCTCGAACCATCAGACT
>291955 NS=120 contig=overlapped:34
TAATGGCCACTGTGAAATGGTAATAATTAATGGCTACTGTGTTGTGTTCACTGTGTGATGATTACTCTGTGATGGTTACTGTGTTATGGCCACTTTTTGAGGGCCTCTTATTGACAGTAATTTGTTTTTGACACTGTTGATGGTCACTGTATGCTGGCCACTTAATGATGGCCTGTGTGTGTTGGTCACTGAATTATAAATTCTGTGGGATCCCTCTATGTGATGGTCAAATTTTGATAGCCACTGGACT
>291956 NS=139 contig=overlapped:34
GTATGTACATACATGCATACACACATGCATACATAGTCAAAGCAGACTGTTCCTGAAGGACACGAGAGGGGAGGGCCTACCAGGACAGAGGACACGAGAGGAGAAAACCTACCAGAACAGAGATGCTTGCTGTTTTACATCACTGAATCCTCAACAGCTCAGAGTGCTTGGCTCACGTGGTTTGAGTGCAGACCTGTATAAATTATGTATAAATGAGTGAGTGACAGAATCGCTCTGAGATACATCAGACT
>291957 NS=34 contig=overlapped:42
AGATGGCTGTGGGTGTTGTGTCCTCAAAGGCAGCTCGGTACACACGTCTCAAATGAGTAATCCTTGAAAGAGGCGGGACTTGGCAACTTGAAGAACTACAGAGCAAAGGAAAATGTGTTAGTCAGCTTTCTGTTACTCTAACAAAATACCTGAGATAATTAACCTAGAGATGAAGGTTAACTTGGCTTATAGACCTTTGGGTGTCACTGCCTTGGGGTCTGGGGTGCAGAAACATTCGACT
>291958 NS=41 contig=overlapped:34
AGATGCCTCTCCTGGCTTCAGTTTTTAGGACTGAAGCCGAGGAGCTCCGGGATACCCAGGAAGGAGAAGGGGAAGAAACCCTTTGAGCACGTCTCTAAGAGGAGTGTAGCTCAGCAAAACTGGGAGTGTCCCCTGGGGACCCCACGAAGCTGTGAGCTCTTGCTGCCCGAGCCCTGGGAATCTAATTGCAGCCCAGTCTTCCTTTGGGTGAAAGGGAACCAGTTAGAGAGAGGTGGGTTCCCATGGGACT
>291959 NS=68 contig=overlapped:116
GCATGCAAAAAGAATAAGCCCCTATTGATCCTCCATAGCCAGCCAGAGCTCCTAAAAGGAGCATTTTTTTACCAAGCTAGCCTCCATCCCTGACAGACCCACCTCTGAACCACATAGCTCCTGGAACTTCAAGGAGAGTGCACAAGAGACCACATTTTTCATCCGACT
>291960 NS=67 contig=separate
TGATGTCTAGTTTTTGCAGTTCTTTATATATCATAAATATCCATCCCCTGTGTACGTTTAGTGGGTAAGGATTTTCTCCCATCATGCAGGCTGCCTATGTGCTCTGCTTGCAGTCTCCTTGCTATGCAGAAATTTTTATCNNNNNNNNNNTGCACTGAATCTCATTTGTCAACGCTTGGGGCTATTTCCTGTGTGACTGCCGTTCTATTTACAAAGGCCTTGTCCCACCAGGTAACACCTCCCTTTTCAAAATAATTTTAAAAGATATTCCTAAGGCAAGAGACCCACCCGACT
>291961 NS=92 contig=overlapped:94
GGGTGGTGTCCACCTTTGCCCATAGCTAGTCTCAGCTGGAGGCTGAGCTCAAACAAATTGTTCTAAGTGAGCCAAATCCAATTAAGTCTGTCTCTCTCCTCCCCAGCTGGTGGAGCCTATATGTACTCCAAAGTAATGGCCAAATGCAATGGTCTGGATGTCAAGTATCCCCAGAGACTTGCATGCGACT
>291962 NS=122 contig=overlapped:11
AAATGAAGACAGGTGAATTCTCCCTAATTTTGTCAATAAATTCTATGAGGCACTTATTAAAAGAGAATTAGACAGGTACATCAAGTTTTTCAACATTTTTAAGTTTACTAGTTCAAAGGTTTGTTTCCAATTCTAGTAATGTAACAGTGTAACACATTAACGGCTGGGGGAGATGATCAGCTTTACTTACAGATGGCCCACGATCAGCTGGGTAAGCTACAGGTTTTATCACGTTGTGTCTCTGTGTGGAGTCAAGAAAGACATCATCCGACT
>291963 NS=7 contig=overlapped:90
CAGTGGCAAACTGCCAAGGGGCTTATGAGAAAATACGAAATACATATATTACATAGAAATAACTGTTTACAAGATTCCATACTCTGAGAACTGTTCATTATAAAGTATAAAGTCAGGGCTGGAGAGATGGCTCAGCAGTTAAGAGCACTGGCTGCTCTTCTAGAGGTCATGAGCTCAATTCCTAGCACCCGACT
>291964 NS=57 contig=overlapped:70
CGATGAGCCAGCTGAGAAAATACTTGGTAACCATCATGAAAATTTGTGTTCCATTTAATCTTTTGCCGTACCACAAAAACATTCAATTATTCTGGAGTTGAGGTTTGGGGGCACTTCTTCCCATGCCCCTCTAGTTGGTCAGCCACACTTTTGAGAGCTTTAGTGTCTGTGCCTCTCTCATCATCATACCTCACAACTATTCCCTCATTCGACT
>291965 NS=80 contig=overlapped:101
GCATGTAAAAGCTGGGCGCATGGAAGAGTAGGGTGGCTCACTAGGCAAAGGTACTTGTCACACAAGCCTCATGACCCAGTTCAGTCCCTAGAACCCATGTAAAGATGAAAAGAGAAAACCAATTCTATACAGTTACCTCCTGAGTCCACATGCCAGCCATGGCATCTGTGCCCACACTCGACT
>291966 NS=31 contig=overlapped:78
TCGTGACTTGTTTGTTTCGGTTTTCTGAGCCTTGTACATCTTATGTCCAGGGTCTTCTAAGCTTCTATGCTTTGCATGAGAGAGAGTGTTCATTTGGAGGAAATAGCTATACAACAGGGAATTCAGGGGAGACGGCCGTGGAGGATTGATAACATGATTGACTTGCTTTTCACTGAAACATGGTCTCTGTGAAGCCCCACCAGACT
>291967 NS=21 contig=separate
GCGTGTAAAGGGACGATTTCTTTCCTTCTGCCTGTCCAGGGGTCCCACGAGCGGAACACAAGTCCTCAGGCTACTCTGCCTAGCAGGCCAGGCCTTAGCTGAAGTGGGGTTCCTGATGTCACCACTGGGCAGCCCAAGGCNNNNNNNNNNTACTGCAAAAAGCATAAAATGATACTCTCGCCACGTGTCACTGGTGCATTTCCTCCTTAAAACAGTGACAAGAAGACCTCTAAAGTTAAAAAAGAGAGAGAACAATTCTTGGTCAGCTATTGTGTCGGGATACACACACAAGACT
>291968 NS=116 contig=separate
GAATGAAGCATGTCCTCTTCTCCTGTGGCCTGGCAAGGCATCCGCAACAAGCACCAACCCAGCATCATGCATGGACTAGACCTAGGCTCCCTACACTGAACTAGCCTGTGGGCAGCTTAGACTCTCTCATTGTTAAAGGGAGTCGCTCAAAGACATTTTTAAATTTCTATTATGCAGTGTGAGAAGAAGAGAATGATTAATTGATAGGACCGTTAGCTACTGACTCTTTTCAGTAGAAACACAATTTCACTTAGTGTATTCGGCTTGCTTTCCATTGTCATTGGGCATGGGACT
>291969 NS=115 contig=separate
AGATGGCTAAGTAGACAGGAGTACTTGTTGCTATGCCTGAGGACTTGAGGCCAGTTCTTAGAATCTACATGTTGGAAGGGGACAGCTTACTCTGACAAGTTGTTCTCTGTCTTTCAGATAGGACTTTGGCAGAAAGTAGANNNNNNNNNNTAGAGGAGTAGGGGAAAGACATAAAGACTGGAGAACGAATCTGTCCTAACAAGTGATATTTCATCTTACCTAAGTCACCAGTTTTTCCTGCAAATTAATGCAAGGTTGTGAAATTTGACTCCCATTTCCATCAGACACAAGACT
>291970 NS=66 contig=overlapped:86
GAATGCGTCTGTGGCGTTAACTCAATCTCCCACCAGCTCTTGTTATATACTCTACATTCCCCAGAGACAGTCTAACCAGCTTCCCTCACTCCTCATCTTCCCACTGCATCTCACCCCCACGGAAGCATCGGGGCAGACAGCCTCTGCTTTGGAGACGATGCCACCTGATTCCCGTTTCCGGTTAGGGCTCACATGACT
>291971 NS=117 contig=overlapped:18
GTGTGGAAACCCATGGAAGCCAGAAGAGAGTGTCAGATGCCCTGAAGCTGGACATACAGACAATTGTCAATGAATCAACTTGGAGGCTAAGAACCAAATTAAACTCCACTAGAAAAGCAAGAAGCATTTTTTTAAAATACATTTCCTGTGCATAGGTGTTTAGCCTAAATATATGCAGTCAGTGTCCACAGAGGTCAGAAGGCATGTAATGCCCTGGACTAGAGCTCAGAAGAACTGAAAGGAGTTACATGAGCTATCATGTGACT
>291972 NS=5 contig=overlapped:30
CAGTGTGATGCAGCCATGACTATTCAGGCCTTTAAAGCCATTGAAGCAGGACAGTCTCCCCAAGCAAGGCTGGCTACCATAAAAAGCTAAAATGTTACACTCAGGATGCGAGGCTAAGCACTGCACTCAGGGTCAGCTGCTTTTGACCCAGAGAAGAGCATGTTTGATTGCTTGCGGGTTGATGCCCCAGGTTCCGCCTCTGAGAAAAAGGTATCGGCTGGGCCTGATGCTCTTTGGGTGGATGACACCTGACT
>291973 NS=41 contig=overlapped:97
ATATGTATATGACAAAAAATGATGAAGTTGTGTGTACGTTTGGGAGAAGTGTTAGATACAATCATATTTCATTGTGTGTCTGTGTGAACTCATGGGAAGAGAAAAGAGATAAAAATAATAAACAAGACTGAGAGAGGTAGACAAAGACACTCAACTCGACCTCCGACCTCTACATGCACACATGACT
>291974 NS=68 contig=separate
TCATGCTTTACAGTTCTGTTTCTATCACTGGAGATACCCCCTTTGCTAGCATGTATGTTAATGTTTAATGTACATATCACAATACATAATTACATGCTTATTTTCTAGTAATACATGATTACCATGGAAAATACAAATACNNNNNNNNNNAAAGTTTCACATCAACTGAGTTTGATTCCATCTTTAAAACATTCTCTGGCCAGGGCCCTGCCCTCAAAGAGGGCTAATGTCCTCTCTTCCACTACAGACAGCCCTTGTCTTATTAAACTGCATATACACCATTTTCACTTGACT
>291975 NS=129 contig=overlapped:10
TGATGAAGACAGCGTTGTTTTCTTCATGTCCTATATCTCCTCTGGCTCTTAGGTTCTTTTTGCCTCCTATTCCACAGGGTTCCCTGAGAGGCTCTCTGAGAGAAGACATTCTATTTGTTGGAGATATCCCATTTAAACCTGAGGTTTCAAGGTTTCTCACTCTCTGCATTAATATCTGGCTGTGGGTCACTGTATTTAAAGAATACAGTATTTTACAGTATTTTTCTTCATTGAGATTGTCATGTCTGCATACATGTATTTTGATCATATGACT
>291976 NS=57 contig=separate
ACATGAACAAGGAGGAAGAATTATTAAATACAGCTGAACAAGGAAGTGGGTTTCACTAATCTCAGTAGCAGAATTTCTGCAGGACACAGTCTTCAGGCCACACACATTTGGAGGGGAAAGCTATGGTGGACATTTTCTGCANNNNNNNNNNAAGGCTTTGCCATCCTCTGAACCTCACCCAAGGAAGGCTTTGTCACTCCCCTGGGGCTGAGGTATTGTAATCCTTGGCATGCCATTGCCCTTGTCAGCAACACATATTCAGCTGGGTCGTCACTCACTCCTTATGCATATGACT
>291977 NS=92 contig=overlapped:31
TTATGTTGTTCTGGAGCTTTCCAGATGCTGGATCTCAGACCAGACATCTGCAGTCCTTCCTGAAGAGTGGGTTACTGTGTAGAAGCAGGAGTGGTAGCTAATCTTATGTGTCATTTTGGCTGGGCTACAGGATGTGCAGAGAGCTGGATAAACGTTCTTTGTAGGTGTGTCTGTGAGAGTCCTCCCATAAGTAATTAACACTCTAATCGGCAGACTGAGTAAGGAGATGCCCCCCACTTCCACACACACGACT
>291978 NS=41 contig=separate
TCATGGCGGGACGCCAAACTCGGAGCACTTAATTTGTCTTTGATGTTCCAGTTTCTCTTGCATCCTCTACAAGTTCTGCTCTTAGCATTTAACCTTAGGTGTGAGATCCATTTGGAGATAGTTTTGTGGGGGTTGTAAACNNNNNNNNNNGATGATGTAAAGTATTTCCAATGCTTAGGAAATAGTAGGTGACACTGAATAGAATTTAGCCGAGGAGGACTGCCTCTAAATCACCCCACAGGTAAATAGTATGCAAACCAGGCCTGTTAGAGATTAGCGTGCTAACATACGACT
>291979 NS=26 contig=separate
TCATGGAATCCTCAAGATTCTCTCAGGTGCTGAATGGCTGAGAGCAATGATGTCATGAAACAAGTGAGTAAGTGTTTCAGAAGCCAATTATTTAAGGACCAAGTGGATAGCGTACCTGAGAGAAAGCCTGAGAAGCCCTANNNNNNNNNNTGACACTTCCTGTATCCGATACTCTTAGTTCAGGGAGAGTGTCACATATTTCTTTCAAGTGGTCATTAATAAAGTCACTTGTCCTGGACATGTGATTTTCACATTATCACAGATTCCATTATTATTTGTTAAGTGCATAGGACT
>291980 NS=78 contig=separate
ATGTGTTTATTTGTTCTCTGTGTGTGTTTGTGTGTGTGTGTGTGTTTATGTGGGTGTTTATATATGCATGTGAGCACATGTGCCTTAGTGGAAGGCCAAGAACAAAATGCTGGAGTCAGATTTCCCTTTCCACTATGTATATNNNNNNNNNNTTAGAGACAAATGCATTAATTCACTGATCCATCTTGTCAGTGACCTATGCTTCAGTATGTAGCAGAATATGTGGAAGGAGATGCCAATCTTCAAAAATATTTTCTAATGGATAGCTTACTTCTGCAGCTAAGAATCATTAGACT
>291981 NS=19 contig=overlapped:68
GTGTGATTATTTATAATTATCACTATTTAAAAATACGCACATTGGACATCCAAGGCTCAGCACAAAATGTGCTTGCTGTGCAAGTCTGAAGAGCTGAGGTCCGTCCCCAGAGCTCACATAAAGGAGGCAAAAGAAAAAAGTCCACAGCCTTGTCCTTTCAGTGCCGCACAAGCACAGTGGCACACGCAGCACCTCCATCCCCCACTCCACGCGACT
>291982 NS=44 contig=overlapped:19
GTGTGCCCACACAATAACATAGCATAGTTGCCAGCTGTCCTCACTAGTTTTATGTCAACTTGTCACATGCTAGAGTCATTTGTGACAAGGGACTACAGATTGAGAGAGCGCCCATGAGGTCTGGGGGCATTTATAGTGCATTTTCTTTCTTTAATAATTTGTTATCTATGTATTTTATGTATGAGTGCCTTGTCTGCATGTACGCCTGCACACTAGAAGAGGGCTTCAGATCCCATTACAGATGGTTGTGAGCCACCATGTGACT
>291983 NS=71 contig=separate
ATGTGTGAGTGCTGTATGTGACCACCTTTAATTAGAAAATCAAGGTAAGTATTATTAAAAGCTTTCAAGTAAATGTCAATACATTATCAGGAGGCCCAAATTTACTTTTTAAATAGAGATGGTATTTAGAAAACATGTCANNNNNNNNNNTTTAAATGTGTGCACAAAGAGCTTTTTCCTCAAATATTTTACCTTGAATATAATTAAACAAAACCTAAAGCTGCAAGAATGATGGCACATTCCTCTTGTAAACACTTGCCCTTCTACACTTGTTCAATGTGTGTGCATCTGACT
>291984 NS=34 contig=overlapped:69
CCATGTATTAAATATAACTCAAGTTATTCTGGAATCTATACGTCCGGTTGTTGTTTGTTTGTTTGTCCTTGAATTCTGTCCTAAAAACATTTTAACACTAAAGGGTCAGTGCCATTGGCATCAGGCCCCCTCACCTTCACATGGTCTGTCAACAGTGGCCTCTGGCAAGTGCTGCTCTCAGCTGTGGCTGGCAGAACCCAGGTACTCACACGACT
>291985 NS=50 contig=separate
ACATGGAGTCCAAAAGGTTAGTGAGATCTGACAGGGGAATGCTTTTCCACGGTGGGTCCTGCGTCTGGTGGCAGGCATGGGGTTCCAGTCACATGGTGTTGTTCTCCTTACTGACGGTCTGAGCCAACCAGCCCCGGCAGNNNNNNNNNNCAGGAACAAGCACAAAAGGATGGGCGAGTGACTTTCTCTCACTATCTCAATTTCCTGAGTTTTGTTTCTTTACAAGTTATTTTATTTTTATTTGTGTGTGTGTGTGTGTGTGGTGTTTTATAGTATGCATATGAGCATGCGACT
>291986 NS=100 contig=separate
AAGTGAAACCCTGGAGATGGCGGGTGTAGAAGTAGGGCTCTACAGAGGTCCCTTATGTAAGCCCATCAGATGTTCCCTGAAAGTGTCCTGATCCCCAACAAGACATATCTGGAACTCAGAAATGCCCCTGAGATCCTACTCTCATATATCAGCAGTGTAGTTACAGCCATCTACCCTGGAGGGACAGGGCCATCACTTCCTGCTAGAGCACTTGGCTCCTCCCCAGCCAGCCAGCTCCCAGGCTGCTCACCTTGGGAACTCCATGTGGATACTGAGGTCATCCTCCACAGGACT
>291987 NS=33 contig=separate
GGATGACATTTCAACACAGGGGTTTGGGGAGATCATAAACACTGAGATCAGAGTCAATGGTAGGGGAAGTCATTGACTAAATTAATAGCTCTAAATATTTTGTTCCCGAGGCTGTAATTATAACAACTCTACTTTTATCCNNNNNNNNNNGTTCTGGACAGTTATTTCAGCTGGTTGAGTCAGCTCTGTAATTCAGAGAGGTGAACAGGTCCCCGCGTGTCTCTGATGATTCACTGTTGGCCACAAGGATTGCTGGGCAGTCAAGAGGCTTGGCAGTCGGGAGGCCATTGGACT
>291988 NS=61 contig=separate
TTGTGTCTGCACTCTGTCTTAATTCTTTCACAGAAAGTTCTTCCTTCATTCTGTACGCTATTCCCTAGGATCTTAAATACATCGTATTAAACAACAGCAAGAGCCTGAGCCTTGAGTGTTTGTCACAGACCATGCTGGGANNNNNNNNNNTGATATCACTTTAATTTGTTCAAAGGAACATGAATGATTAGAAATGTACATATCAATATTATGTGTAAAATGTTCTGATAAAATACTAGTTACATTTTTTCATAAAAATTCTCAGGAAAATATAAAATATGTAAGCATCAGACT
>291989 NS=63 contig=separate
TGATGGTTATTGGGAGGGGTCAGGAAGACTGAGGGGGCCAGATCCTGGCAGATCTCTGAACAGCCTCAGAGTCAGGCCCTTACCTTTCTTTGGAGGCCACAGTCACCTCATTATTACCTGCTTTGAGTGGTTTTCATCTTNNNNNNNNNNTTTTAAAAGTCAGTAATTCACAATACAACCTTCCAAAGAGTTAGTTATTATTTTTCTATGTGTTTATTGGGAAAACAAATGACTCAAAGCTCTCATGAATTCAGGAAAGCTTTTAGATGACTTTGATGTTGTAGGCACCAGACT
>291990 NS=23 contig=overlapped:43
AGGTGGCTGAGAGTACGGGAACGCACCAATCCTAGTTTAGGTGCTGCCGGAGCTTGAAGCCAAGGCTTCTTGCACACAGCAAGCACTCGGTCCACTGAGTTGCAGCACCAGCACCATTTCTTTTCCTTTTTCTTTCTGAAACAGGGTTGATACGTAGCTGTGGTTGACCTAGAACTCACAGCAAACTTCTGTTTCCACCTCCTGAGTGTTGGGATTACTGGCATTAGCAACCCACTTGACT
>291991 NS=100 contig=separate
CAGTGCCTGCTAATCGTTTGAACATGTTATCACTTTTGCCTAATGGAGGATTGCAAGTGCTTCATAGGGTGGGGTGAGGGCAGGTGAGCAGATTCTAGCAGTTCAGAAGACTTTGCTAGTTCACCAAAGTTTGCTATCTCNNNNNNNNNNTTACCAGTGACCTCATCTCCGCCAGATAAGATCCCCATTTTCCCAGAGAGTCATGGCTAGTTATATCTATCCATAGCAGCTTCAGAAGGCATTCGGCACTCCAGGTCAAGCTACTGACTGAGACAGCAAGGCACACACATGACT
>291992 NS=77 contig=separate
ACATGTTCACATATTCTTAAATACTTTGTGAAAACATGGTTCAAAAATTGTGTTTCTATTTTTCCCTCCTATTCTCAATAGCTTTTTACCTTCACATAATTTATCCTGTTATGGTTCTCCTTTGTTCCCCTTCTTGAAATNNNNNNNNNNTCTGACCACGTCCCATCTATATCCCTTCCCTTTCTGTTTCTCATTAGAAAGCAGGCTTCCAAGGGATACTAATACAACAAAATAAAATGTAATGAGATAAAACAAAACCTATGTGCTTCCATTCTTTAAGCATTTCACCTGACT
>291993 NS=61 contig=overlapped:65
CCATGCTCAGCACACAGGCATCCTCGGTGTCTCCATTGGTGAGAAAGAAGAGTTTTCTTCTAAACCTTTGCCTGGCCTTATGTGAAAGCTTAAGCCACCGATCTCTGCCTCACATATACCCAAGGCCTCACGTTAAATATCCTTGTGGATTAAACAACTCAATCTGACGTTAGGATACAATTTGCCTGCTGTGAGTGGGGCCATGATCTCCATCCGACT
>291994 NS=62 contig=separate
TTATGGTTCAGCCCATGGCTTTTTGGCCATTCCCTTCAGGGCCTTTATACTGCGTGAGCTTTGTTCTTAGAATTCTCAGTTTCCACTCACCTTCAAGTCCTGGGACCTTCTCATTGGGACCTTCTCAGAGAACTTTGTTCNNNNNNNNNNAAATATGCACAAGGGAAGCTTCTAATGTTCCAACCACCTGTTTCCATAGCATTCTTACCTCCCATCATGCTCTGGGAAATGTACTGTAGGTACATTGGTGTTCTCTACTAGGATAAGACCCTTACCACTCTTGCTCACCCGACT
>291995 NS=19 contig=separate
ATATGGATGTATTGAAGGGAAATAATATACCAATACTGTTACAACCATTGTTGGAATTGGTCTGGAGATTTCTCAAAAATTGAAACAGAAGTACCATTCTTGAACATATATTTAAGAGATAATCCCTACAAGAGAGATGCNNNNNNNNNNTTTCATATCCATTTTCCTTCTGGCTCCATTCACAATTGGGACAAATGGAGTCATGCAAGATGATTAACAAATGATGGCTGAAAATATCCTGCTCATACACAGTAGGGTATTACTCAACAGTAAATAAAACAAAATCATAAGACT
>291996 NS=90 contig=overlapped:85
CTGTGTGGGACTGACTGTCTCGAGTGCCTTAATCGCTGTGGGAAGACCCAGACTGAAAGTAGGCAGCCACATCCCCCGCGGTGTGGCACTCCAGACTGTGAGAGTAGAGAGAGCTCCCTGAGCACCAAGCATCTCTGACTGTGGCCGAGTCGTGATTGGCTGTCTCCTGCTGCTCCTGCTGTGGTTTCGCCACAGGACT
>291997 NS=79 contig=overlapped:80
ATGTGAGTGTTCAAATGTGTGTACGCCTGGGCACAGGCCGTGTTAACCCTGGGTGTATTGGTGATAGCCCCCTATCTTCACTGAGGCAGTGTCCCAACCGAACCCAGAGCTCACCAAGCTAGCGCGCTTGCTCCCGGGCCCCCTTCCAGGGCCGCAATTGCAGGCGGGCTCCGAGGTTCCCAGCTCTTGGCCTCACACTTGACT
>291998 NS=119 contig=overlapped:48
GAATGTGACACGGCTCATGTGTGGGTACAGTCAACACTGCAGGCCTGCTAACATGTGCCTGGCTATTGGTCCTTCCGACAGTGCTGAGCTGAGCCCTGCTGTTGCCAGGCCCACCCTTCCCCTAATTGCAGCTCCAATGGCTCTGCCCAGAGAAGTCACAGCACCTAACGCAGAGTGTGTCTTGCCCATGTGGGAACTCTCACGTCCTCTGACTCCCCCAGTGGATGCACACGACT
>291999 NS=81 contig=overlapped:86
TGGTGCGTGAAGGCACTCACCCAGAGAGGAGCCTGGCTTCCCACCTGGGACAAAAGCCTCTTCCGTATTTCCTGTGGCATCCCTCCACACAGGCCTGGGTGCCAGCATTGGCGATTAAGCTTGCCAGGTCCCTGGGGCTCCGGTGACTAAGGAGGAGGCAGGTGTGATGTCTGCCACCCCATCTGTGACCACGAGACT
>292000 NS=79 contig=overlapped:26
CTGTGGACTGCAGTCCAGGTTTTACCCTTTCAGACGACTTCCCAAGGAATCTTCTTGTTTGGTCCTGTGAAGTAGGTGCGATTGCTGCTGCTATTTTGCAGTGGAGGAAATAGACACAGTGGAGTATCTGACTTACCTACTATCAAAGAACCAGTATAGAAAGCTTGCAGTTATACACTACCAGTCTCATCTTGTGACCACACTGGACTTTCAGCCAAAATGTTTAGTGTTTTTCATTTTTTTAATTAACATAGGACT
>292001 NS=22 contig=overlapped:13
AAATGTTTTCCCAGCATTACTTTACACAAGGGAAACAGAGTTCCTGTTGTCAGTTTCATTGGATGCCCAACTCTGAAAGAACAAGCTTTGTGGTATTGTCTTTTCTTGAGATAAGTATCAGCTGGTTGATGTCACCTCTTTAAAGCTGTGAGCCCTAGCCATGTGAGACCCCACCATACCCTTCTAGTGCCTCATTATATAGTCCAGGCTGGCCTAGAACTAATGATCTTACTATAGCTACCTCCCTTCTAAGTCTTGGTATCACAAGACT
>292002 NS=52 contig=separate
CCATGCCCCATCACAGTAGCAAACACCTGGAGGGCTCCATGTGCTGGGAACGATAAAAATGTCCACGGAGGAGCTGGCTTTCTGAGCCCTAAGCCCCATACCTTCTGACCTTTGGACAGTCTGCGGTAGCATATTGCCCCNNNNNNNNNNATCTGTCCTCCACAGGAGGAGAAAGGAGCAAGGTGGGTAGCCAATGGGTCTGCAGCAAGCTCAACTTGCATCCCTTCACCCCAAAAGCAACACTCTCTGAGCTCATCTGGCGTGAGTCTGTGAACGAATGCTGTCCATAAGACT
>292003 NS=92 contig=overlapped:45
CAGTGTAGGAGGAAGTCACTGGGAGTGGGCCCTGAGCTTCAAATGCTCAAGCCATACCTCGTGTTGCTATCTCTTCTTGCTGCCTGCTGATGCAGATGTAGAGCTTTTGGCTTCTTCTCTAGCACTGTGTCTGCCTGCAAAGCCCACCATGCTTCCTGCCATGCCAATAATGGACTAAACCTCTGAAGCTGTAAACCAGCTCCAATTAAATGTTTTACTCACTGAATTCTCATAGGACT
>292004 NS=88 contig=separate
AAATGGGAGATAATAATGTCATTGAGTCAAAAGGTAAGCTGTGTCCAGAGCTTTATTGTCCTTACTCTTTGTTGTGGCCTGGGAAACGGCCTAAGTACAAGGTGGCATTCTTGGATTGGGCCAGAGTCACTGTCAGGTTATGTGGNNNNNTTATCTGATAATGTGGCTAACTACATTAACTTAAAAAGCCAGCTGTGTACAGCTAAGCTGGGGCTGGATTACGGTGCCAGTCAAAGACCTGAGACGGCTTCTGTGAAATGTGCTGGCAGTGCTGTTGCTGAAGAGCATTCGACT
>292005 NS=44 contig=overlapped:29
CAATGTAAAAGACTATGCAGGTATCAAAAACTCTTGGTTCATCTAAAGTTAAGGATAAGCAGGCATCTCAACTATCTTTAAATGGCATGTATCATAGCCAACACCGTGTGACATGCAATTTTAAACAAGGTTTAGCAGATTCAAAGACAGAATGAGATGAAGTACCTTAAAGAGGACAGAATGAAATAGTCCGTGGTGTTGTGAAATGATGAGATTTCAAAGAAGACGTTGCTACTGAGAAGGACTCACATGACT
>292006 NS=46 contig=overlapped:8
CCATGTTCTTTCACCAAGCATAAAAAGCAGCAAGAGACTGGTCACATGATTTCCTTGTAGTCTAAATGTTCAGAAGTGTGTAGGAAGGCCAGAAAGCCTCAGCCCTTAGGTTCAGTTCTGAGTTCAAATCCCAGTACAACCAGCCTCCATGGCCTGGGATCCCCTTCAATACTCCCCAGCCTCCATGGCCCGGGACACCCTTTAGTGTGTCCCAATCTCTGTGGCCTGGTACCGCCTTAATGTTGCCCCAACTTGAGTATGACCCCTCACTCGACT
>292007 NS=25 contig=separate
ATATGAATGTATTTCTTACATTGAAAACATTTTTTCCTTTTTGATTATATCTATATGCTCTTCAGTCCCTAGTGGTTCTGTATCATTCTTTTACACTCTGAACCATGAACAAATAGAACATTTCCATTTATATTAATAGANNNNNNNNNNTAGAAATAATGACAGCAAAGATATTCATGACTTGGAAGTAATTTGTCTACGAATCTGATGAACTTATATTTTATCTTTTTCTTCTCACAGTCCTGGTGGATCCTGCAGTGTGATGGCTTGCTTACCAGACCAGAGCATTTGACT
>292008 NS=16 contig=separate
CAATGGTCTAAATGACAGAAGCAGGAGCCCCATAAATCTCCCAGCACTCATCCATGCCCTGATGAAGATGGAGCTTGGGGAGCAGGGGAGCTCATTTCCTAGCTCCTTTAGCCTGGCTGGGGGGAAGGTCAGTTTACCCANNNNNNNNNNGAGGCCAGACAAGACTAAGGAGCTGTGGAAGATGCCAGCTTTCCATATTTCTGTTCTCCCTCTCTCACTTTCCGCCTTCTTTATTTCTTCACCCCTCCCTTCTTATTTTAGCAATTGCTTCCTAAGCACAGGTGCCACAAGACT
>292009 NS=38
CTGTGGCTACACCCACGGAGGAGGAATGCCCTGTGACCTCAGGAAAGGCTGCCCCCCCTTAAGATCACAGGAGCACAGGCCACTCAGCATCCATCCTTTGTGGGGCTCTGCCCTTGTGGCTGTGGAGTTGTCTCAGCCTC
>292010 NS=54 contig=overlapped:75
AAATGAGACCCTTTCTTTTGTAAGATGTCCTGCCATGGTGTCTCTTCACAGCAGTAGAACAGTAACTAAGACACTCACTTCAGGACATTTGCGGGTGGCCCTCTGTCAGGAACTGAATTCCTTGAAACTGCCCCAAACCTGCCTCTTGAGACACTTCCCTTGAGGTTTCTATTCCAATGTCACCCGTTTTCCCTTTCACACACCCGACT
>292011 NS=75 contig=overlapped:16
CTGTGGGGGTTGTCTTGGCTAGTGGGGAGAGCCTGCCCACCGTGGGCATCGCCATTTGCTGGGCCAGGTAAGTGTGGGGAAGGCGAACAAATCACCACTCAGCAAACACTGTTCTCCACTCTCCACTGTAAACTGTAATATTAGCAGCTTCCAGCTCCTGCTGCCTTTGACGGCCCCACAGTGACAGACATAAAATTTTGAGCCTTTTCCCCTTAAGTTGCCTTTGCCAGGGTGTTTTAATCACAGCAACAGGAAGTGACACTAGACT
>292012 NS=125 contig=overlapped:29
AAATGTTAGGGAGTGGAGACAGATAACAAGCCTCTGAAGTCAGCTGGGAAGTGGCTATAGGCCCAGAGTTTGTTGATTAACATCCATGTTTTTGTTTGTTTGCCTGTTTGTTTATCTGTGCCCCTGGGACTCAGGCTTCTGCCCTTCTCCTTTCCAGGCTGGAGTCGATGGGGAAAGCATTGGCAACTGTCCTTTCTCTCAGCGTCTCTTCATGATCCTCTGGCTGAAAGGAGTCGTGTTCAATGTCACCAGACT
>292013 NS=82 contig=overlapped:79
CAGTGGAAGCGGGTCAGTGAGATGAGACCCAAGCATGAGTCTGAGCCTGAAGATGACCCCCGTTGCTGTGAAGATAGGAAGGGACTTCTCTGAGACACCCAACAAGGTGACCTTCAGCAACTGGAACCGCCCTGCTGACAGGTAGCTTCCCACACACCAAACTTCAGGGTCCCCACACACAACTGACTTCTACATACATGTGACT
>292014 NS=71 contig=separate
GCATGGAACCCAGTGTCTCATGCATTAGGAAAGTGTTCCACCAGTGACTACAAGCCCAGCCCATCTTACCCACAGGTCGGCTGTCAGACTTTCCAAACTCTGCAATTCCCTCTTTTCTTTGCTTTTAGAGTATGGCCTCCNNNNNNNNNNTCTGACTCACCTGGTGTCAGCAGTGATCTCTGCATGAAATATGCATCAAGACTAATTGGGAAACATCTTTCTCTTTTTACAGGAAAAGAACAATTCACAGCTACAAGCAAAATATCACTGCCACTTATCATTTGGCATTTGACT
>292015 NS=109 contig=separate
TGGTGGAGCACATCCAAAAGGCGCGGGTGAGGAGGTGGATGTACGCACGTATTTACTTTTCCTTTTTAAAAAGTGTATTTATTTATGTGTAGGTGGGGTGCTCAGGCCACCCTGGCTCTCGGTGAAGGTCGGGGGACAACNNNNNNNNNNGTTTTCCCCTCTCACCATGTTGGCTCAGGCTCAGACTCAGGTGGCCCAGCTTGGCACCTCTACCCGCTGAGCCAGGTTCGCCCTGTGCTCGCAAAACCTTGTCCAGCCGCCCCGAGGCTGTTTCTCCGAGGGTATCACAGGACT
>292016 NS=23 contig=separate
CGATGAAATTTAGGAAAAGTTGGGACATTGTCCCTTCTTAGATATTAATGGGTGCAACGCAAGCCATTTTCTTATTTTCCTGCTTTTCTCTTTTGCAGCCAGACTGTACTCTCTATGCCATTCCAGCCTGCCCCAGGAACNNNNNNNNNNGAAGTGACATGAACACTTACGGGAATGAATGTACTCTGTGCATGAAAATCAGGTCCAGTATTTAAAAAAAACAAAAAAACAATTCCTTTTAGATTTATTATTTTACTTTATGTGAATAAGCATTTAACCTGCATGCATGTGACT
>292017 NS=24 contig=overlapped:72
AGATGATGTTGAACTTCTGATGCCCCTGACTGCACCTCCTTATTGGGATTACAGGTGTGTACAAAACACGAGGTTTCATGGATGCAAGGCAAGCACTTTACCAACTGAGTTATGTTCCAAATCCTTATATAGAAAACCTAAAGACAAAAAGCAAGATATTGACCCAGTCTTAAAATTAAGTCTGTAAGCCTGGAGCAGTGGCACACACGACT
>292018 NS=7 contig=separate
GTATGTGGACATGAATGCAGGTGCCTTTGGAAGCCAGAGACACTGGATCCCCTAAAACTGGAGTTAGAGTAGCTCTGAGCTGCCCAGTGTGCATGTTGGGAATCAAATTCTGATCCCCCACAAAAGCAGTATGCATTCTTNNNNNNNNNNGAGGTCTCAGCCTAGCCCTGCCTCTACCAGCCCCAGAAGCCCTTGTTTGGAAAACATGACCAAACATTCACTCTCCTGAGCTGTGTCTTAACTTCACTGAAGCGGCAAAAAGTAAGGAATCGAACTATGGTTGGGCACTTGAC
>292019 NS=128 contig=overlapped:16
ACATGAGAGCCTCAGAGAGTATGGCAGATAGATGAGGCCTATACTAAGTGATTTATCGTGACAGAGTAATGCTTTGCCTTTATGAAGGGCATGAGAGGGGCTTGAAAACATTCATGACTCAGAGAAAGATGACTTTTTTTTTTTTTTAGCATTTTAAGGAAAGACCTGAGTAGCACAGTGGCAATGGTTTATCTGCCCAGTGTATAGGAGTCACAAATTACTAGCAAGCAACCATTTAACAGTAGAAATGGAATTCATGAGACT
>292020 NS=4 contig=separate
CTGTGGCCTCATAGAATGAATCTGGCCATGTTCCTTCTGTTTCTATTTTGTAGAACAATATGAAGAGTATCTGTATTAGTTCTTTTTTGAATGTCTGACAGAATTCTGCACTAAAACCATCTAGGTCTGGGCTTTTTTTTNNNNNNNNNNGATTCCTTCTATTTTCTTAGTGGTTATTGGACTGTTTAAACTTTTTCCTGATCTTGATTTATCTTCGGTAGGTGAAATCTATCCAGAAAAATCCTTTGTTTACTTTAGATTTTTTTTTAGGGGGTTAATGAATACCACTTGACT
>292021 NS=5 contig=overlapped:31
AGATGTCATCCACCCAAAAATCATCAGACCAGTCCGATACCTTTTTCTCAGAGGTGGGACCTGGGGCATCAACCCGCATGCAATCAGACTTGCTCTTCTCTGTGTCCAAAGCGGCTGACCCTGAGTGCAGTGCTTAGCCTCACATCCTGAACGTAACATTTTAGCTTTTTATGGTAGCCAACCATGGTGGGGAAACTGTCCTGCTTCAATGGCTGTAAAGGCCTGAATGGTCATGGCTGCATTACACTGGACT
>292022 NS=72 contig=separate
CTATGAGAAAGGAAGCGCTGTACAGGTTGATATTTTGTCACAGAATGTCGAGCTACAAGTATTACTGGCTCAACCTATATGACCAATGGTCACAGAATGTAATCATTACCCTAACATTACCTTAGAGAGCCAGACATCCTNNNNNNNNNNATAGTCATAACCAGATGAGTCCCTTTAAAGGAAGAGGAAGAGAAACAATTTAAAAATGTCGTATGACAACTGTCAATTTCTAGTGAGTAGATTGTCTCATCGAGTGTTTTTGTCCCAAGCATTGCTCGCTGTCATCATCCGACT
>292023 NS=35 contig=overlapped:73
ATGTGCCAGCTTCTCTACAGTTGCTAAATCAGATGACCTGGACCAGCTCTTTGTCAAGGACTGTGATAAATGCAGAAGTAAGTGCACTCCTGACCAGCTAGGGGACTGCCAAGGGCTTGCAGGGCCTAGTACTGAGCGGGGGTCCTTCAGACTGTGGAAGAATATGGTCTTAGTATGGGTTTCTGTTGCTGTGAAGAGACCCCATGCGACT
>292024 NS=50 contig=overlapped:98
GCATGAAGGCCTAAATCCAAATCTTCAGCACATGGGTAAAAAGCTGTGCATTGCAGGGTAGGGGGGCAGGAGAGATTGCTCATTGCTCAGTGGCTAAGGACACCAGCTGCTCTTTACGACCAGTTGTAGTTTCAGTTCCGGCAGTTCCAATGCCCTCTCCTGTCTTCAGGCACCAAGCATGCGACT
>292025 NS=2 contig=overlapped:49
GCATGGATCTTGAGCTGAGGATTATGGGAAACTACTCACTGGACACTGGGGAATAACACTTGGAGTAAAAAAGACAAGTAAAGGAGAGCATCATCTTCACCATTGTCATCATCATCAATTTGTAAGTGTGTTTATGATGCGTCCATTTTTGTTTTAAAAAAGTAATCTGGGCACATAGCAGTACCCTCAGATCAGCTGGATTATGATAGCTACTGATTTGTTCTTCCATGAGAC
>292026 NS=82 contig=overlapped:34
CCATGTCCAGAACCCCAATGCCTCAGATTCCTGGGAATGACAAAGCCTTCCTTTGGTCCAAGTGAACCTGTTGCAATGTTTGCAGAAACTATTAACCTCAACTTCCTCCTCACAGAGAACTGCAACCTGAGATGGTTCCACTACAGAGACCTCCAAGCTAGAGTAGGCAGCCCCTCCCTTAGCAATATGAGCTGAGAAAGTGCTGAGTTTCCAGGTTGGTGTTGCATAGTTTTTGCTACTCCATCCGACT
>292027 NS=93 contig=overlapped:119
CCATGACAATCAGGAACAGGTGTCCAAACACTTAGGCATTCGCTGCACTGCAAGGGAAGGAAGCGCCCTAACCCCAGCAGCGGGTGGGTGGAGTATTAGGGAGCTGCAAACAGGAATGGAATGTGGCACTAGCTACAACAGGCCTGCGCTGGGAACCACTGGACT
>292028 NS=80 contig=overlapped:24
GCGTGAGGAAGTACTTGTAGGTGATCCTCTTGCACAGTGCAGATGGAGTGAGGTCTGTCTTTCCAAAAGGTGTGGCGTGCCGCTCAACTATCCAAGAACTGAGAAACAGTGTGTATGTGCTTATGCGTGTGTGAGCAGATGGTTGGGTGTGCAGGGGTCAGGCTGATGAACAGGTGAGCATATGGGTAGGATGTGTGCTATGACGAACAGAAGTGTGAAGGAACCTGTCAGATGCTGAGAGTGGAACTACCTTCACAGGACT
>292029 NS=92 contig=separate
AGGTGTACAATTTAAGAATTCAGTCTGGCTTCTTTTATTAGCTTACATTCTAATTGAATGAAAAAAGAAGTAATCGCTAGATCACCAAGCCTTTCTATTCTGGTTATCATAACATGCGGACTCAGGAACAATATAGAAACNNNNNNNNNNCTGTACCAGCATACTGCCATCATGATCACCACGTCAACACTAATATCAGCCTCTTTCCCAGTCTGTAATACCAGTACTGACCTAGCCTGAGATCAAATGAGTATGATTATATTCCTTCAGACTTGAATCCTGTTGCACATGACT
>292030 NS=91 contig=overlapped:132
TGATGCAGCTGTGTCTGCAAAGCTCTCCATGGCTGTCATCATCTCTGCTGTTCTCATGGTCTCTCTTCCTGGGTGTTCAGCAAAGCCAGAGCTGTAGTCACTACTTTCATCACGGGAAGCTCTCCTGATACCACCTTGGATTCACATGGGACT
>292031 NS=28 contig=overlapped:45
TAATGTCTATTCATTTAAGGGGTATTTTCTTAAGGATGATCTGGTCATATAAAGTATCTCAGTTTTACTTGTTGTTACCTTTATGCTTTGTTATGTACGTATAGACTTTACTGACATTCTCCATGTGTTTTTAAGCCTTTCTTCATAACATTGCGTTAGAGCAAGGTTGGTAAGCGGGACTCATCCTGAGTACATCTCTGGGCGATGCGGTGGTGCCTGCCTTGTGTGCACACTGGACT
>292032 NS=58 contig=separate
CCATGGTGAACAAAGTGGCCATGGTGGCAGAGATAGAGGTTATTATGCATGGGCTCAATAGCATAGACTTCCATTCACCAAAGCTGACCTGGCTACAGCTAATGCTGAGTGCCAGATCTGCCAACAGCAGAGTTCAACCTNNNNNNNNNNACTACATTGGATGACTTCCTCCTTTGAAACAACAACGATTTGTCTTTAGTGCCGTAGATACTTATTCTGGTTATAGATTTGCCTTTCTTGCCTTCTGCTAAAACTACCATTCATGGACTTACAAAATGCATTATCCACAGGACT
>292033 NS=108 contig=overlapped:84
ATGTGTATTCACTTGTGCACACATAATGATTTGAAAGGACTTTGCTCCAAAGAAGAAAAGCCAATGGACACCAAGCAGAAAGATTCCGTTTTAGCAAACCTAGGAACTAGATATTGCCTTGTGCTCTTGATTCTCCGCATTCTTGAGCACTTGAGCCCTCAATCAATGATACCAAAACAGTGATGAGTTCTCACCTGACT
>292034 NS=91 contig=overlapped:88
GTATGTCTCAAGAGAACAACAGTAATTCATTAAAAGATTGGACATACAACCACATGCACATTGGACATACAAACATGCATGTTTGATCATCAGGCGCCTGTCACCAAGCCTGATGACCCAAGTTTTATTACTGGAATCCACATGGTGGAAGGGGAGAACAGATTTCCACAAGTTACCTTCTGACCGCCATGTGACT
>292035 NS=11 contig=overlapped:38
CCATGGCAATGGACAAAGAGACACCTTGTTGTTGGTATTGTCCTGATATGGGTCAGGGGCAAAGCAAATGGCAGTCCTTTGTTCATCCTAGCATAATGCCTGGCTTGGTGCCCAAAGCTGTCTTATACCTAGGACCCATAAAAGTCCAGTTCAATCCAATCAAATCCAGGCAGTGCAGCACAGGAGGAGGAGGCCAGACAGAGACCTACCACCATGTGGCCAACCTGCAGCGGGAGTCACAGGACT
>292036 NS=83 contig=overlapped:23
CCATGGGAGCAGGTGCCGGGGCTGGAGGACTGGCTTTAATATTCCATAAATGACTCCTGTCTTATACGTATTGAATCATTAGAGGTCTAAAGAGGTCAGCAAAGCATTTATTTATTTTTTTTCTCAAGTACACACTCTTCTGATTTATTTAAAGATGGTGTCAGGAGCCCAGGCTTGGCCTCCGTAGCTAAGGATAACTGAGAACACTGGTCCTTCTGCCTTCATCTCTCAAGAGCTGGAATTTCAGGCATGCACCAGACT
>292037 NS=90 contig=overlapped:99
CGATGGCCAGGACCTCACGGTTTTCTTCCAGCTTCAGATCAAGCATGCTAGATGTACAGTGTGAGCTGCCATGCCCAGCACAGTTGACTTGTTATCAGTTACTCCTAATTCAGTCATCCCTCAGTAGCTACAAGACTCTTGATGCCCAGGATTATAAAAGGAACAGATACTCAATTCACTTGACT
>292038 NS=19 contig=separate
TTGTGTCCCTGCCTCATACATTTCTTGCCCTTCAGCTTTCCAGCATGAGCTGAATGGTCCTTGCAGGAGCCATGCACTTGGAAGTCTTAGTCTGTAGGACCTGGAGCCCAAATAAACAATCTTCATTATCAATCACCTGGNNNNNNNNNNTGAGGAAGTCAAGAGGAGATAGTGGGTAAATAATGAGAAACCCAGTAGAGACTAACAAGTGAGGGCCAGTGAATGCCAGCAAGAGTGACTCAAAAGATCACCAACAAAAGTTCATAAATCTCCAGTGCTGGGTCTCATTAGACT
>292039 NS=33 contig=separate
GTGTGTAAGCGAATTTTCTCATAGCATCCCTCTAATTAAAAATGTAAAAATAGCCTGAAAAAATTAAAAGTAAAAATCTTAAAACCCACCCAATGAAATAAATGCACATCAATTTTAAACTAGGACTGGCCACGTGGCTCNNNNNNNNNNGCTGAGTTTGATTCTTGGAACCCGCAGAAAGGTAGAAGGAGGAAACAGACTCTAGCATTGTCCTCTGTTCTCCATAGGTGCACTATAGCATTTGTGGGTGTACCCTCCTCTCTCTCTCTCTCATACACCTATACACACAAGACT
>292040 NS=80 contig=overlapped:6
AAATGAAGGGCGTGGCTAAAGCCAGGCCAGCTTCCGAATGAGCATGGTGTTCTCGTACAGCCTTTTTTTCACACAGACCAAACCAAAATGACATTCAGCATAGGCACAGAGGACCATGTTTTTAAAAAGAGCCTAGAACTTGAAGGCAGATGCCTTATACCACCCCTGAGCTTCCTCCCACTGAGAGACTCCTTTTTCTCCACAGCTCCCTAGTACGAAGGGAATCAGGAGTCTTCCAGCGTCACCTAGACAGGAAGCACAGTTTACTGCCACTCGACT
>292041 NS=111 contig=overlapped:92
CTGTGAAGAGAGCATTCAAAGCAGATATGGTTTCCATGCAGAGTGACAAGAACTGAGGCCTGGTCCCATCCATGGCTAGGACTTGGTTGGCTGGAATTCTGAGCTAGAAATTTGGATCCCTTACTCAGCCATGAAGAGTGAAATCATGTCATTTGCAGGCAAATCAATGAAACTGGAGTTCACCACTGGACT
>292042 NS=52 contig=overlapped:54
CTGTGAGCTATGGTTTTGATCAATGATTGATGTGGGGGAACACCACTGTCCCTAGGCAGGTACGTCTGGACAAGCTACCAAGAAAGCCAGCCGAGCACGAGGCAGTAAGCAACGTTCCTCCATGCTCCATGGTTTCTGCTTGAGTTCCTGTCCTGGCTACCCCCAATGACAGACTGGAACTTGTAAGAGGAAATAAACCCTTTCCTCCTCTAAGCCCCTTTCATCAGACT
>292043 NS=31 contig=overlapped:116
ATGTGTATGCACACACATACACATACACACACACTCACACTTCCACTTATTTATTTAAGAAAGAAAGCAGAAACTGGAAGCTTTCGTGTCGTGCTCTGCTTCCATCTCTCAGAATTTCCTGATTAGGGAGGGTGGGTGGCAATTGTGCCACATGTCCAGCATGCGACT
>292044 NS=117 contig=overlapped:25
ACATGCACCTATAGACCCCTACACGTGCCCACTCGGGCGGGCAGGGCTGCCCTGGGACCTGGCTTCACAGGGCCTCGCCGATAAAAGAGGAGTCACATTCTAGAGACACTTGCGTCTCAAGTTCCCGCCTCCCCTTCGAGGTCAGCAGTTGGCAGGTGTGACAGCAGAGAGCCAGCTGCCCTAGAGAGGCTTGTCTTCTTCCCACAGTGAGGGAGGTCTGGTCACCACTCGCCCCCTACACGCACACTCTCACATGACT
>292045 NS=95 contig=overlapped:104
GTATGTACAGGTGTAGGTCAGAGGAGGATGTTGAATCTCTCTTCTCCTTACTCCTTGACATGGTCTTTCATTGACTCCTTGGGGCTTGCACTTTCAGCTAGATTGGCCAGTCAGCAAGTCCTAGGCATTCTGTCTCTGAAGGCCCAGCTTTTTCTTCGAGTGTTTGTATTGCACTCGACT
>292046 NS=117 contig=overlapped:15
GTGTGTGTGTCTGTCTTGGTTCATTAATCACAGTAAAACTGCAAAACGGAAAGTGATAAAGAATGCTGCTTCAAAGCAACAAACACGTTTACTGAAAACAGAGCGTTCAAAATGTGATCAAATGGCATTATCACCTTGACCTGGCTGCTCCTTCCTTCCATAGTTGGAGTTGAGCCTCCCATTCAGCTGTTTAGAACTCTTAGGATCCCAGAGGTATTGTTGCCCAGCTGTCGTCTATTTGGATGTGTTAGTATAGGTGTCACTCGACT
>292047 NS=5 contig=overlapped:92
ATATGTTTTCTCTCGGCCTAATCCATGGTGGCTTCTTCCGTCCTCCTCTCTTCTTGCCTGTCCCTTTCTAAGATCCTCTCTCTCCCAAGCACACGAACCTTAGCTCTGCCCATCTCGCCTTTTTCCCTTTTCAGTAATTAGCATTAAAATAAATAGCACCAGACCAGCTCCCAACATGGAAACATGAGACT
>292048 NS=62 contig=overlapped:5
AGGTGTAGGCTTTTCGTTATTTTTGTTGTTGTTGAGGTCTAGTTTTAGGCCATGGTGGTCTGACAGGACTACAAGGGATCATTTCAATCTTCTTGTATCTGTTGAGGCTTGTTTTGTGTCTGACTATGGTCAATTTTGGAGTGAACGGTTCTGTAGACCGTTCTATTAGGATCTATTAGGTCCCTCTGATTTAGGACCTCTGTAAGTTTCCTTATTTCCCTATTTAGGGGCAAATTTCTGATTGGAGAAATGTTAAGTTCATTAGCATTGCACCTGACT
>292049 NS=113 contig=overlapped:18
AGATGGCGTGCCTGCCGAGCCATGTGCCAGCTTGGGCTCTCTCGCCTCTCTCCAAAGGGGCAAAGAGCGCAGGCTACCTCCAACTCAGGGTGCACTTTCTCCTTCTCAACTCTTCCTCATTTTTACTTCTAAAATGAAGTGCCCGGGTGGAAATGCAATAGGACAAAGGCCTCTGACTTGGAGAGTGAAGGAAGAGAACAGGTCTCTGGTGATCTGAGTGAGTCTATGATTCGAGTGGTTTGCACATCCCTACATGTCACCCGACT
>292050 NS=45 contig=overlapped:67
CAGTGTAAGTATAGGAAGTCAGGGAAGAAACTCAAACAGGGGAGGAACCTGGAGGCAGCAGTGGATGCAGAGGCCATGGAGGGGTACTGACTTGCTTCCCATGGCTTCCTCAGCCTGCTTTCTTATAGAATCCAGGACCACCAGCTAGGAAATAGCACCACCCACAACAGGCTGGGCACTCCGCATCAATCACTGTTTAAGAAAATGCCATACGACT
>292051 NS=33 contig=overlapped:128
CTATGGCCTCAGGTGTCAGTGCAGCCACGCAGATCAATATGGCCCCCAGCAGCAGCACAGCCTATGACCATCAACACGGGTTTAGACTGCAGAACAAACCATGGACATCAGCATAGATCCCAGCTATGAGAGGACCATGGACCCAGACATTAGACT
>292052 NS=108 contig=separate
GTGTGCTCAAAAATAAACAAAAAAATTCCCCATTGGATGATCATCTGAAAACGTCGCAGTCTATAGGAAATGTATACTCTGACTTTTAAATGTCGACTAGCCTTGGAAATCTATATGACATAAACTTTTGCCAAAAAAAANNNNNNNNNNAATCTTGAGTTATGATTTGATTAGCAGAAAAAATTGCCATCACATTTGTTTCTACGTTTGTCTACCGCATGTCCTTTTCATTCATAGGCTGGCTGAGTCAAACCTTCTTTAAAAACTCCCTGAGAAAGTCTGTGACATTAGACT
>292053 NS=28 contig=separate
TGGTGTTTTTTTCAGCTAACAAATGACATCATAATATTTTCAGTCAAATGGATAGAGCCAGGAATAATCATCCTGAGAGAAGTAACTAAAATGCAGAAAGACAAATATGGTATGTATTCAATAATTAGGAAGTCTCCCAANNNNNNNNNNACCAAAACTGTCTTCCACTATGGGGATTCAATGGCAGTATAATGGGTTCTTGGGCCAGGACATCTTATGGAAATTGTCAAGCAACCTAGGCTGTTGTTATGAAAATATGTAGTTCTCTTCTCTCACTTGTTAGATCATTGGACT
>292054 NS=54 contig=separate
GTATGCCCACTTTTTCCTGCAAGTTTTTTCTTTGCATACTTTTCCTCACACAGACACACCGTCAATCATACCAGAAGCAGTATGCAAAAGTTGGGGGGGGTAACCGTATTATATTTGGCCACATTTACAACCACAGAAAGNNNNNNNNNNCTCTCTAGGTTGTGGAGGCTGAATCTGTAACACCATCTCATAGCAAAGAAAGCAGGGAGTGTGCTGTGGTGACCTGGCACTACCAAACACTAACCAGTCACCTGAAATTTTAAGCTAGCCTTTCAACTGTGTTTCCATTTGACT
>292055 NS=73 contig=separate
CCGTGCACTGTGGCTTCTGTAGAATTCTAAACATGTCTTAAAGTAGGAAATCATCAGGCAGGGTTCAAGGCTGGAGTTAGGACCTGCCATTTCATGGTTTCCCAAAATCCTTTGCTTTTCTAACTCATCTAACGCGGACCNNNNNNNNNNCCTTATGCTTAGCAAGAATTTTCCGTGTATCCCACGGACCCTGAGAGCAGAAGCATTCCAAGCCCTCTGCTCTTTTCTCAGCAAGATCCATATTCCACTGCCACATCTGTCCCTTTGCTCAAATAGCTTCTTCTTCATGTGACT
>292056 NS=7 contig=separate
ATGTGTCACTGCCAGGAACGACAGAGAGAGATTTTGTGATTTTTAGCAGATTTAACAGAGCCTGCCAAAAAGCCCTGTGATGAGTGGTTCTGAGACCCTAGTCCATAGGCAGTGCTGTGGTTGGTTAAAAATGCCTGTCACANNNNNNNNNNTTCCGTGGACATGAGGCTGAGTCGCAGTGGCTGTGTGGACTGTAATAATTTACTTTTGAAGTAAGTTGGAATCTCGGGAGGGAAGGGAAGATGACTAAGCTCTGCAGCCAGACTTTGCCATGTTCAAACTACGGCATTGGACT
>292057 NS=10 contig=separate
ATATGTACCTGATACCCAAGGAAGCCAGAAAAGGATATTGGGTCCCCTAGAACTGGAATTACAGATGGTTGTGGGACACCATGTGTGTTTTGTGATTGAACCTGGGTCTTCTGGAAAAGCAGCCAATATTCTTAAGCCTGNNNNNNNNNNCCTGAGTTTATTAAGAACAGGACTTTTTGTAGGGAAAGACCTTTAAGGGCCTTATCTTTCCTTCTGCAGCAACAATTCTAATTTTCGTGTCAGATTATATGTGTATATTATTGTTAGTGAGTTCTGCCTGTATTGCACTAGACT
>292058 NS=134 contig=overlapped:21
CCATGTGGGCTGGAGAGCCTGGGAGATCCAGACAATTACACTTCCGAGAGCATGAGAGCTCGCCAGACGCCTGCTCACTCCCTCTTAACCTTTCCCTCTCCTCAGAACCAAATCGAGTTAGTCTTGAGTTTTGATTTAATTCCCCAAATGGAGTCCTAATCTGCTTAGTGTCCTTTTTCCCCCTGGAGTCAGGGTACTGAAGTATGTGTGGTGAAGGTAATGAAAGAACAGCTCTGTGGCTTCTGGAAAATTCACACACGACT
>292059 NS=103 contig=overlapped:32
AAATGCAAGACTGACTGTGGAGACCCCCTGGAAAGCCAGCAACTTAGCCTTCTCACAAACTACCATGGTGCCAACGATCCCATCACAGCCCCGGTACCACCCACTCACTTTGCTGGTGTACTTGGCAATGTCTGCGGCCACATCCGCTGAGGCAGTGGCGATGGGCAGGTCGGCATTGATGGCAGACGCCAGAGTGCTTGCAGAGCCCGAACTGCTGACCAGGGCTGCCGGCTGTGTGCTGGTCACCAGACT
>292060 NS=19 contig=overlapped:103
ACATGATGGATGGGAAATGAAAAAGTGGCATGTATGTAATGGTTGCTCCCCTGGGGAGCTGAAGTACTACCTTTTAGCTAGTGACACAAAAAACATCGGTGAAAAAAAAAAACCAAACAAACTGGTGTGTTGAGTTTATGTGAGGATCTTCATTGCATGAAGAATATGTAGCATGGGACT
>292061 NS=110 contig=separate
TTATGTTGAGGAGATTACAGAACCAATTAAGTTTGTGTTTCCTTGAATTTTGATTTCTCTGGAACTGTCTTCGTTTCCCAAATCTGTATTAGTTGCGGTTTGACAGAGAGTCAGAGAGGCATGAGGAGGGATTTATTAGANNNNNNNNNNGCATATGTAGTTAGGGGTTGAGGGGCCCAAGCAAACTAAAGATCCAGGGATGCTGCTGGTGAGGCTCAGTCTGATTCCAAAGGGTTCAGGACCAGGAAATCAACATAGCACTTAGTGTCAGGCTGAATGCCTGGACACCTGACT
>292062 NS=85 contig=overlapped:43
CTGTGGAGGACAGAGCTAGACAAGTTGCTGAGGCTACAGGGGTGACAAATCAGTTCAGACATATCTGAGGAGAAGTGACATCTGCCTACCCTGCTCCTGTCCTTTGGGACCAGTGGGCTGCAACCGCCATTGTGGGCACTTTGCTCTACCCTCCAGATGAGCCTGGGTGATTAACCCTGGCAGGGCTCGGCAAGGCAGTTCTCGTAAAAACGGCCGCAGAGCCTCTTGCTAACATGAGACT
>292063 NS=114 contig=separate
GCATGTGAAGAGGTAACCATTTACACTCTAGAGATCGAGCCTCTAACCATGTGTTGATTTAACCTCTGATGTTATTAGGGATAACAGACCTATGTGGCTTAATTGGGGAGGGAAGATCTGAAGAAACTACAATGATCTGCNNNNNNNNNNAGTAACATCAGTCTCGGAGACTTCAACCTAGTTATCATCCCACTGAGGGCATCTGATGTGCACTGTAGCTAAGAATGCTTTCCATGCTACTGCAGCTGGTGCAGACCCAGTGTACATCTGTGCTTATTCCTGTGTCATCTGACT
>292064 NS=79 contig=separate
TGGTGGGAGCCAGAATGTCACTTCTAGTGATGATGATTTCTCAAGAGCTGGATGAACCTCCCGCAACCAGACTGGAGATAACCATCAAAGAGAGCAGCCTGACTGAAACTGCTGAGATACTGGCCCTAGCCTCTACCTTGNNNNNNNNNNGCTAAGTTAGTTGATCTACAAGCCTCTGGGGATTCTACCTCTTCCTCCCTCCTGCTTTAGGAGTGTTAGTTACAGACAGATCTGTGCCACTGCATCCCGCTGTAACTGGGCTCTGCCAACACAAATTCAGATCTTCACACGACT
>292065 NS=97 contig=overlapped:83
AAATGTGAAAGCACAGTTTCACATTTTGGAGTGTAGAATCCAGTAGTGGAAACAAACAGAGCACCAAGCGATTAACGAGCTGCCTAAGATACAATGTAAAATGGAAGTCCAGATCCATTCCCGCCACTTCCCACATTTGGGGAAATTGTATCAGGAACTATCAGGAGTCAGTACATTCCTTTGTAAAACTGACATTTGACT
>292066 NS=101 contig=overlapped:105
AAATGACAGCTATTTCTACTTCTGCCTTGTTAGTCTAAGATCATAAGAATCACGTTCTTCGATGCCCAGGGGGAGCTTGGCAAAATAACCAACTTCTCTTAGACTAAGTCCATGGAAAGGCTAAATAACTTCAGTTCTGAATAGAAGCCAAATGAGCAACAATCTCAGATCATTTGACT
>292067 NS=12 contig=separate
TGATGGGTATAAGGTGAAATCTTAGGGTTGTTTTGATTTGCATTTCCTTATGACTAAGGATGTTGAACATTTCTTTAAGGGTTTCTCTGCAATTTGATATTCCTCTATTGAGAATTCTCTGTTTAGCTCTGTTCCCCATTNNNNNNNNNNTATTTTATTTTATTTTTTCAATGCAGTTTATTCAGGAACCTTGAACAATCATCTGACCCTGGGTAAAGCCAGCCCACTTTAAATAGCCTCTGGGTAGCCAACCTCAGCATGCCACGTGGGCAATGCAGATAGGTCCACATGACT
>292068 NS=60 contig=separate
CTGTGATTCCAGCACTCAGGAATCTGAGGCGGAAGGGATAGAGGTTAAAAAAAGTCATCCTCAGTCACAAAGTGATTTCAAGTTCAGCCTCGGCTACATGAGACCCTGTATCAACAAAACAAAGCAGTACCACAACCAACNNNNNNNTAAAGTCAAAACCTTTACAGAAATTTTCCTGAGAACTACATGGCTTATTTGCTAATAGTCCAAGATCCTTGCCTGGCCATACCATGTACAATCACATGGAAACAGTATCTCCCTTTCCCGTTGACAGTTTTCCCCACTCATTAGACT
>292069 NS=46 contig=overlapped:13
TTATGGATGGCAGTGTCAAGTCAGGTGTGGTGGCCCACTCCTTTAATCCCAGCATGAGGGAGGCAGAGGCAGGTGGATTTCTATGAGTTTGAGTCCAGCCTGATCTACATAGTGAGTTCCAGAACAGCCAAAGCTATATAGTGAGACCCTGTCTTACACACACACACACACAAACACACACACACACCCGGGGGGTGGGCAGTGTCTCTTGGGTTACAATAAGGAAAAGGGTGAATTCTGAGACCCACATCAGAGAACTCTTCATGAGACT
>292070 NS=40 contig=overlapped:10
TTGTGTTCTGCTTCTGTAACCCTACTTGTTTGGAGACCCCTTCCTACTCCTGAGCTATCAAAACCTTATCTTCCCCACATCCAAGGCCGACCTTTTGAACCCCACCAGCTCATGTATACAAATAAAGCCTGCTTTCATTTGGCCATGATTTGGGTTGGCGGCCTTTCTCCTTGCATCTGTGGGATTAACATATACGTACACACGAAGGCAAAATGCTCACTCATATAAAGTAAAATAATTTTTAAAATTAGGAGGTACCTTTGTGCACGTGACT
>292071 NS=18 contig=overlapped:136
TGATGTCTTCAATCATTTCATCACAGGTCAGTTAAGTGTAATAAGACATCACAATATATGCTTACAGGCATGAAGCAGTAACATACAGTCCTCCTGCTCCTGCTGTGCTCCAACATGCTTCTCACTTGTCGCATGGATACATGAGACT
>292072 NS=75 contig=separate
CTGTGTTACTGCCCAATTACCAAGTCAGTATACTCCAATTAAAAAGAGTAAAATCTACTGTCAGGATATCTCAGTGAATAAAGGTTTCTGACCACCTGTGTTCAACCCTGGGGACCAATATAGTGGAAGGAGAGAACTGTNNNNNNNNNNCTGTCTCCTGTAAGATATCCTCTGACCTACACACAAACACAAACACCACTACAAAAAACAAATATATGTAATAACAATTTTTAAAAGAAAAATCATAGCTCATAAGGACAAAGATGTATCATTGTCTTCTATAATCATTCGACT
>292073 NS=112 contig=separate
TAATGTTCTTTTATTAATGAAATGAAGACTCGTTGTGATGGCTGGCAATAAATTAGGAAAAGCTAAAGAGGGAAAGTCATCAACACTTGCGCCTTTGAAAAATGTAGTTTCTTAAATCCAATAATTACTGCCATGACAGANNNNNNNNNNCAAGAAATGAAGTACATCCCCTGCGAATCCTGCCTGTATTGCAGAGGAGAAATATTTTTGATCCATAGACTGTAAAGTCTATTATTTGCTAAGAGAAAACACAGCCCATTACAGTAGATTGATGGTGATATTAAGCATTCGACT
>292074 NS=16
AGGTGTCATCCACCCAAAGAGCATCAGACCAGTCCAATACCTTTTTCTCAGAGGCGGGACCTGGGGCATCAACACACATGCAACCAGACATGCTCTTCTCTGGGTCCAAAGCGGCTGACCCTGAGTGCAGTGCTTAGCCTC
>292075 NS=7 contig=separate
TGATGGCTTGTTTCTTTTTTCAAAGTGCATAAAGAGTTTGAGTTTTAGTCTCAGAGACCATCCTCCTCACCTCCACCAGAAATTCAGCTGAAGATTTTGTGGTTTCCCAGACAAGAGAGGATAGAGGCCAAACTCATCTCNNNNNNNNNNGAGACAGGACTTAAAGTTCTAAGTTCAAGCACTGGTTAGTCTAAACTGAGGTCAAAGCCACCTTTGGTAATTCACTGTCTTAAGTTTAATGTAAAATGGACTCAGGACATACCTTTGTAAAGAGAATTAACCTACCATTTGACT
>292076 NS=25 contig=overlapped:106
GTGTGTAGCTCAAATCATGTCTTCAGCTATAAGGTGGTTGACTTCTGTTGCCCCAGAAATGATATTTGCAATTCCTTCCCTCTCCATTAACCCAACATCACAAAGATTATTTTTTTGTGGGAAACCAATAAGAGCCTTTCCATAAATCACCTGTGAAATAATGATTACACACAAGACT
>292077 NS=52 contig=overlapped:93
CTGTGATTCCAGCACTCTGGGAGGCAGAGGCAGGCAGAGCTCTGTGAATTTGAGGCCAGCCTGGTCTACAAAGTGAGTCCAGGACAGCCAAGGCTACACAGAGAAACCCTGTCTCGAAAAACAAAGCAAACCAAAAGAAAAAAAAAATCCAAAAACACAGTTACCTTCATTACTTTCTACATCATTGGACT
>292078 NS=93 contig=separate
GAATGTGGAGGAGTGAGGTTGACATCAAGTGTCTTCCTCAGTCTTTCTCCACTTGCCTTCCTCTCCCTGTGCCCAGAGCTCACCAATTCCAGTCAGTCTATTTAGCCAGCTTGCCTTGAGGAACTTCTGTACCTAAGCGANNNNNNNNNNAACAACAACAAAAAGACGTGATTTTCAATTAAATGCCTTTTGGGTGGAGTCTCAAAAAGGTATCCTTTAATGGCTTTGTAGATGATAGAACTTAAGAACTATTTTAAAATCTTCCCAATGACCAAGAGACTTCTCCATTAGACT
>292079 NS=63 contig=separate
CTGTGTCTGATCTAACATACCTTTGAATGTACTAGCTTAGCAGGCCATTGGTTTTCACCAACCCCAAAGCTCAGCCTGTCTTCAGATAGCACCTAAAGCCTACAGCCAGTGTTCACTGCTGTAATCTGCCTGCCTGAGGTNNNNNNNNNNTAGAAAAATGGTATAAAAACCAATTCCACCATGGACTTTGGGGAAACCTGAATCTCTATTTCCAGGCCACAGTTGCTTAGATTTGTCCCATAATAAACTACCTCTTGTCTCATTTGAGGCAGGACTTGTGTTTTGCATAGGACT
>292080 NS=69 contig=overlapped:121
CAATGTCTCTCTCCCAGACACCTTCCTGTGTGTGTGCAGGCTTAGTGCAGCGGGAAACTGGGAGGACCATTACGATCCTTTCAAGTTTAGACGTACCTTTCAATGTCATCTGTCAAGGAGCTCCGAAACAGTGATAGAACCTTCACCGTCCTACCATTAGACT
>292081 NS=56 contig=overlapped:95
TTATGTAGAGATACCTTGAACAAGTGAAATATAGCATGACTAATGATTTCCTGATTGGGATCCTGTCTCATGTACTAAGAAGTTCCAAATGGCGTGAAAGAAGGAGCCAAAATAACACCAAGGATTACCACAAAAACAGGAATTGTTTGTGTTCCCGGGAAAGGCGCACCTGTCAGAAAGCACTAGACT
>292082 NS=67 contig=separate
CTGTGAATTTGACTTCTTCTGGATATGAAACTTCGAAGACAATCAAATGCACAAACCTGTCTTAGGCAGCTTTTTCTTAACAAAATGTGTTCAAATCCCAAACTGTCAGAAGCAGAGCGGACAAACATAGCTAGTCATTCNNNNNNNNNNCTGCATTTAGCCCCCGGGAGACATCAACAAACAGCTATGTACCCCAGACAAGGTATGGATGACAGACAGGAGAAAGGATTTCGCTCAAGTCTAGCTTGCGGAATCAGTGATTGATAAGCAGCAATGGTGTATGCACACCCGACT
>292083 NS=24 contig=overlapped:90
AAATGCAAGTTATCCAGACATAAACTAAACGGGAAAATTCTGGAGTTAAGTAGTGTTGTAGGGGGCTGGAGAGATGGCCAGAGGTTAAGAGTACTGGCTGCTCTTCCAGAGGTCCTGAGTTCAATTCCCAGCAACCACAGGATGGCTCACAACCATCTATAATGGGATCTGGTGCCCTTTTCTGGCATTCGACT
>292084 NS=63 contig=separate
TGATGGAGAGCGATCCCAAGAATCACAGGACACTGTTTTATCAGTGGTTGGTCAGCCTGAGCTATCGTAACCTATTAAATGAAAGTTCTGTGAAGCTGAGGTAGCACATGACCTTTAGAAGTCATGAGGAGCACAGTGTANNNNNNNNNNATTAATTACTTCATAATCAGAGCACAGAGACAGTCTCTCAATAGCCACAGTGTTAGTTTACTTGTTTCTACAAACTATGTAAATATGAAGCTATGTACATTGAAATAATCTTTCTTTGTGCAGACTCTCTCTGCCACATATGACT
>292085 NS=117 contig=overlapped:28
ATGTGCTCTGGAGATTCCATAGTCCTGGGGCTCTGCACCTGGTTCCTCTATGTAGGTGAAAAACATGTTTGGTTCATTCTTTCTTCCACAACCTTTATGATTTCATCATGGTCCACAGTGACTTTGGAGAGCACCATAGTCTGAGACAGAATTATAGGCCATCAAAAAACAACTTGTTTGGTTAGGATTGCTATTGTGAAAGGTAGTTTGAACATCTGATTTCTCCTACTAAGGGATCAGGGGCAGTCACTGGACT
>292086 NS=45 contig=overlapped:54
AAATGCAGACGAGAGCTCCTTAAGCCTCCGTGCTGCTCTAGCTACAGTGTCCACAATCAGGCGTATAAAGGCTAACTATTTCTGCCATAAATGAGGGGAAATGACATCATACGCTGCTGTGGGAGCTAGAAGTAGAGAACCAACTTTTGTAACCACTCTAGATACTCCCCACAGAAAAGGATAAACTAAAGAAAGAAAACTTCTGTGTGACCCAATTACAGCATTGGACT
>292087 NS=116 contig=separate
CAATGAACATTTGCAAGTAGTTATGTTTGGACAAAAGTATTTGCTCTGTGACACACTGTGACATACTATAGCTTCCGTGATGAGAAGGTTTGTTTGTTTATTTATTTATTTGGGTTGTGTGTTGCAAAAGTGGAGGACAGNNNNNNNNNNGTATGAAGGGACAGGGGAAAAAGTGAGATTGGGTGTGTGATGTGAAATTCACAAAGAATTAATAAAATGTTTAAAAAGAACAGCAAGTGCTTTCAAACACTAAGCCATCTCTTTAGCATACATACTCATTTGTTTCATGCGACT
>292088 NS=99 contig=overlapped:113
TTATGTCTACAACTAAAGTGCTCTTTGCAACACATGGGAGATGGAGAAGAGAGAAGTTCAGAACACTCTGAGACTATTGTGCTTGCTGTGCTCATGTGAAAACAGGTGTGCTCCAACCAAGTTGTAAAGCAAATACCTGTATGAACGTTGTCCTCTGACATCCATGCGACT
>292089 NS=5 contig=overlapped:61
GGATGCAGATCTTGTCACCATGTGGTTGCTGGGAATTGAACTCAAGACCTCTGGAAGAGCAGCCAGTGCTCTTCACCTGCGAGCCATCTCTCCAGCCCCTTTGAGGTCTTTCTGTCTCCTCCTTCTTCCATAAGATTCCCTGTACTCTGCCCAAAGTTTGGCTATGAGTCTCTGTGCATCTGCTTCGATACCCTGCTGGGTAGAGTCTTATTCCCACCAGAC
>292090 NS=54 contig=overlapped:102
TAATGTGGGCCCTGGTTGAACTCAGTGAGTCAGAGGACAAAAGTAAAAATGACAGGGACTAGTGAGATGAATCAGCGCATACAAGCGCCTGGCAGCCTGAGTCTGATCCTCGGGACCACTTAGGAGAAGGGGAGAGCTGACTTCCCCGAGGTGTCTTGTGTCTGTGTGATTGGCATACGACT
>292091 NS=26 contig=overlapped:70
GGATGCCTGACGCCTACAGTTATCTGAAGAGGACACTGGATCCTCTGCAACTCTCCACTTCTACTGTCTGAAACAGGATCTCTCACTGAACCTGAAGCTCACTGATTTGGCTAGACTGGATGGGCAGCAAGCTCCGAGGATTCACCTGTCACTACCCAGTCCCAGCCCCAGCTCAGGGTTTATAGACGTAAACTGCTATGCCTGGCATGAGACT
>292092 NS=39 contig=overlapped:124
CTATGTTGTTTCTCTGCCTTTGTCCCTACCAGCAAATACGAAGAAAGGAACCCATGCATTACGAGGGCCAGAGCCATGTCGGGTACACAGTGAGCCCACAATAAGTCGTTGGGTAAGTGAAATATAGGACAATCAGTAAAATTATATGAGACATGTGACT
>292093 NS=13 contig=overlapped:64
AGATGATGGGGATACCATTCTATACATTGAAGCAGAAAAATACCTATCCCCAAGTGGAAATGAAGTAGATGAACAGCAGCCACAGAAAAAATTATCTGAATGACCTAATAAACTTCTGTCAGTGAATTTGCTCCACATTCAGCAAACTTCAATACCTACTCCAATGTTTCAAAATATAGACCACAACCACAATTTGTGATCTCCTCCATTACATTTGACT
>292094 NS=85 contig=separate
ACATGCATTTTCACACACACACACATACAAGCCAGCATGGAACAACAAGAAATTACTCAGGTCATCAGGCAGAAAACTTGCTGTGAGTATAAATAGTCCATGTCGTTGCCCTAACAGTCATAACTTTCGAGTCATGCCTCNNNNNNNNNNGATTGTTAAAACAATATCCCTTGGTTCTACCTAACGTATTCCCTTTTAAAGGCAATGCAGGCTGGCGTGATAGCTCAGAGGAAGAAGGGGCTTTCTGAGCAAGCCTGGCAACCCGGGTTTCATCCTCAGCGTTCTCATAAGACT
>292095 NS=31 contig=separate
TCGTGCCTTCAAAAACGAAAGAGGAGCCTCGCAGTAGAAAAAGCTAGAGTGCTTGCCTGGCATGCGTGAAGCCTGGGGTTCGAGCCCTGACAGAGGAGGGGGAAAGGGAGGGAGTAGAAATGGAGATGGAGATAGAGGAAGTTGGTACCCCCTAACCCCAGCTCTGACACTCCGCGTCTCTGGTCCTCATTTTCCCCATTTGGAAGGAGGGGCTGAGATGCTCCAGTCTGTTAAGGACTTGTCTCTGGCAGGGTAGGATTCAAAACACCCTCTACTGCTTTCTCTCACTGGACT
>292096 NS=70 contig=overlapped:123
GTGTGACTCCTGTAAGATAAGCGAAAGTACATGCAGGCCAGAGCTGGGTTGGTCAGAGGTAGATGTAGCCATTTCTTCCGAAGTAGAAATGTACAATGAAAATATACAATGGAAACCAAGCAAAATTATAGTTACAAAAGCAACAATGGCTCACATAGGACT
>292097 NS=19 contig=separate
CCATGTCTGATGAGATCTCCTGTGGCCTGCAGGCATGTATGCAGGCAGAACACTGTATTCATGATAAATAAATCTTAAAAAAAAAAAGGTGGACACAGCCTAAATACCTATCAACGAATGAACAAAACACCACTCCAACTNNNNNNNNNNTCATGCAAAGTAGTAAAAAGGAAATTCTGATAAATGTACATAAGTGAACCAACCTCGAAACGGTGTTAAATGAAAGAGGCCCTACACAAACAATAACATATTCTATATTTCCATTCACACACAGAGCATGAAATCCATCAGACT
>292098 NS=21 contig=overlapped:59
GGGTGTGCAGGTGAGGATTCAAAACAATCAGAACAATCAAGCCCAGGTTCCCTATCATGGAGACCACATAGATTCCCAAGAAGAGGAAGAAGAGAGGCAGCTGAAGCTCTGGCTGCTGTGTCAAGCCCAGCAGGATAAACTCCTTCACTGTGCTGGAGTCATTGCCAGAGGCCATTCTGCCTTAGGTCATATCTGTAAGAACAGCAAAAATCGCAACATTAGACT
>292099 NS=115 contig=separate
AGATGCAAGTGTGCCATCGCTGCCATCCCATGTCGGAGCCCTTGGCTGCGCAGCTCGAGGGCTACAATCCCACTGTACTCGATGTCACTAGCAGCCCAAGAGTGCAATACAAATGGTGTCCCTGGGAGTTGTCCCAAACCGTGGTTCTGCCTGCTTGTGGCTAACATCTCTTTGGAGTACAAAGAGAATAGAGCAACATCAGTTGCCTGTGGGGAAAGAACGTAGGAGGCTCAGAAGGGGGGGGACTTCTCACCGTGAAGCTTCCTTGTCCCCTCAACTCGGAACCACGCGACT
>292100 NS=95 contig=overlapped:15
CTGTGCCAAGTCTTTATGGGCAGAAACTGTTGCCAAAACCCCAGAAGGGAGGGGGCCATGATCAAAATTAGTTTCTATAACACAGCCCTTATCCAGTCCTGGATTTGTTAAACCTGAATGCTGCTTTGAGTTCAATAACATCAAGATTTATTAACCTTTGTCATGAAACAATCACTTGCCCATCCTCCGATTCCTGTGTCAAATTTATAATCTCTAGTGTAATGGTACTGGGAGGTGAGACCCTAGGGGCATACTTAGGTCATAAGACT
>292101 NS=82 contig=separate
AGATGGATTGAATTAAATGCTCTCCTGTTTTCAATTCCTCACTCTCACAGCACTGATCTCCTTTGATATTTTGTATCATAAACAAAAACTAAATAGGCTAATTTATACACACACTAAAAGAACAAACAGCACGGCACAGANNNNNNNNNNAATTATGTTTCTATTGATTTTTTTTATTCCATTAAATGTGGAGGATAATCTTATGTCTACCTATACATTTCTACTAGCTTGTGAAATGTGTTGCATTAGTTAGACAGTTTCACCCAAAACTTTGCAAAGGTTTTACATACGACT
>292102 NS=94 contig=overlapped:23
GGGTGGGACAGGCCCCAGGGGCCTGGGCCTTCCACATTAACCATTAATGTACAAAATGCCCTACGAGCCAGGATTGGTGACACACAGCTATAATCCAACACTGGGTGGGCAGAACCAGGCTGAACTCTGTGAGTTTGAGGTCAACCTACTCTGCCTATCAAGTTCCAGGAACAGCCAGGGCTACATCATGAGACTGTTCTTACCAAAAATAAAAAACAAAAAAAAAAACAGAAAAGAAAATGCCCTGAGGCATTTGACT
>292103 NS=121 contig=overlapped:28
ATGTGGGCAGTCACCACATTCTCCAGGTACCTTTCCAGACCACCTAGACCATCGTTTCATGCTCTAGAACACTCTCAGGCTTCTGCTTTCGGATTTTGTTTCCTTTTCTATTCCCAGTAAAGGTGAGAATTCTTTCTAAGGCATGCTTGCCAGTGATCCTTGTATGACATGGGAAGCTAGAGGATGCAGAGAACCATGAAGCATATCTCACAGACCAGATCCTTGTGCTGTGAGATCAGAATTCCCTCACTGGACT
>292104 NS=121 contig=separate
CAATGTGGGGATATGCTGGTCAGATGGGAGAGAAAGAGAAGTGGGGCAGCTTGAGCATTGTGAAGAGAGATGGAACTGGAGCCTCGAGCGTGGAGAGCTGTCTGTTGTGAGTGGCTGGCCCTTCCATCTGGGGCCATGGTNNNNNNNNNNTGGTGTGGTCCCAGCCTGAGCTCCCACGGAGGGGCCATGTCTGAGTCTGTGGCTATGCAGTGGCAGGGGTTGGTGTCGATGTCCATGGCTCATAGGGAATGGGGATGTCCCTGGTCAGGGTAGCCACTGGGGACCATGCGACT
>292105 NS=31 contig=overlapped:80
AGGTGTTTTGTATACACCTGCACTCCAGAAGAGGGTAGCAGATCTCATTATAGATGGTTGTGAGCCACCATGTGGTTGCTGGGAATTGAACTCAGGCCCTCTGAAAGAGGAGTCAGTGCTCTTAACCTCTGAGCCATCTCTCCCGCCCCCTTTTTGAAATTTTTATGCCTGCTTAGTAGAAAATGTATTCATAAACATTTGACT
>292106 NS=104 contig=separate
TGATGGGTGTGAGATGGAATCTCAGAGTCTTTTTGATTTGCATTTTTCTGATGACTAAGGACATTGAGCATTTCTTTAGGTGTTTCTCTGAAATTCTACACTCCTCTATTTAGAATTCTCTGCTTAGCTTTGTACCCCATNNNNNNNNNNATTTCGTTTGTCGGTGTTTAATTTCCTGAGTTCTTTATACTCTGCCATTAAAAACAAGGAAATCATAAATTTTGCAAGCCAATCAAAGGAACTAGAAAAGATCATTCTGATTACGGTAACCCAGAAACAGAAGGACACACGACT
>292107 NS=98 contig=overlapped:63
GTATGTGGGGACATATTTGATCAGTGATCTGAGGAAGCAGCTGGCTCCAGGCCTGGGGGTTGTGTGAGAATCAAAGGAAGGGCCAAGGAGAGGCCCCACCCTGCCTGTCCCCCACTGTAGCTCTGGGTTGGAGGCAGTGAAACGTGCTCAGAGACAGGACATGGAACTCGCCATCTCCTGGCCTCTGGTAGGCAAGGCTTATGTGGCTAGTACATCTGACT
>292108 NS=66 contig=separate
TGATGACAATGGTACAGACAAAGGCTTCTGGCCATTAACATTTTAGACTTGATTTTTTTCCCAGAAGATTTTTCTTAATTGGCAATAACTAATATGTTAAAAGTGCAAAGTTTTCTCAATCATTAACAGGCACACCAGCTANNNNNNNNNNACTCAATTTTCAGTCATTAAAAGCCATTCAAGGGTGAACTCCCAGAAATTGGTTCTCTGATGTGAAAAAAATATTTCTGTCTGGTTTATGATTACAGTAAATTTGATAGCAGTTTTTAATCTGATACCTTGTATACACAAGACT
>292109 NS=83 contig=separate
TAATGCTACTGAAATATTTGCTTAGAATCTATTGAGGAAGACAATTTATTTCAAGCTCTTGTCACTCTTTTTTTTCTTCCATGTCCAGGGAAAATGGCTCAAAGAAGAGCACTTCTTTCTTCTCTGGGACATGTATCACCNNNNNNNNNNGTCCAGTAGGTTGACCCAGGTACACCAAGCTCTGGCCAGCATCTGTTACAGGAATAATGAATTTGGAACCACAGAATGAGAAAACGGCTTTGGCTTCTGGCAAGCCTCTGCAGCCCAGGGCTACCTAACACATAACACTCGACT
>292110 NS=39 contig=separate
CCATGACTGTGTGGCAAAGGCTACAGGCAGGAGGCTGGCTTCCTCTTTGAGGCCCCTCCACAGGCTGCCCAGGATGGGGCTCTCCCCGGGCAGGGATCCAGGATGAAGTCAGCATGTTCTCAGGCCAAAAGGCTGAGGTAGGTGTTNNNNNNNNNNAGGTTATTGAGAACTTACACTCACTAGGCCAGGAACTAAGCCTTTCTTCCTGAAGGGAGCAAAGCAAAGGAGTTCTGGGCCTTGGTCCAAACTGACCACAGGTATCATGCCACCTGCGGAAGACAGTTTGCTCTCCATCTGACT
>292111 NS=97 contig=overlapped:90
GTGTGGTACAGGGCTTTACAGGGTCAAAGTTTTGAAGATTTACCTCTGGGCTGAGGGAGGAAGAAGGGTGGTATGAAGAGTTACCTTTACTGTGTGCCATCTTTCAGAACATTTCCATAAGGGCAGTTTACTCCAGCCTAGCAGTGATACCCAGCTGCTTCTTGGGTGCTGAAAGTCTGGCTACTCATTTGACT
>292112 NS=79 contig=separate
CTATGTTCTTGGATGGTTTCAAAGATAGTGGATTCAGTTTTTTTACTTTCATGTAAGGATATGGTTGACATTCAAATCTAGCCAGCAGTGGTGAACTCTTTATGCAGGGATGCCTCGGCAAAGGCAGGCAGGAAGCAAAANNNNNNNNNNGAAAACCACTTACTCACCAACAGTTTTCCTGAAAGGCAGGGCAGTTAGGAGTTCTGACTGGCAGAGCATTTGTGCCACGGCTTGCGGAGAAGTGGGGGCAATCGTGCCAAGAGCGAAGTGACAATCACAGAATGTCATTCGACT
>292113 NS=63 contig=overlapped:76
ATATGGAGAAGTTGGAGTACTTGTATGTCACTAGTAGGAACACAAAGTGGTAGAGACACTGTGTAAAACGAATAAAAACTAACCACAGGGTTTACCAAACAAGTTAGTTACTTTTATGTTTTCTGTGACAAGTTACCCGACATAACACTTTAAAGGAGCAAGCACTTATTTTTGGCTCATTGTTTCGGAGGATTTAGTCCATCAGACT
>292114 NS=14 contig=separate
TCATGCTAGCAAGCATTGTACTCTTCCTCTCTCTCTCTTTCTCTCTGCCATGCTTCCCCACCCCTCTTTATTTCTTTCTTGAGACAGGGTCTCATGTAGTATCCCAGGCTACTGTTGAACGCAGTATTCAGCCAAGAACCNNNNNNNNNNGGGATTGCAGGCATTCACCAACTATACCCATTTTTCATGGTGTACTGGGACTAGAACCCAGAGCTTTGTGCATGCTAGGTGAGCACTCTACCAACTGAGCTATAATCTCCCAGCCCATGGTGAACATTTTCAAAACATTTGACT
>292115 NS=3 contig=separate
GTGTGTGGTTTCATTTCTGGATCTTCCACTCAGTTCCATTGATCAACCAGTCTGTTTCTATACCAGTACCATGCAGTTTTTATTACTGTTGCTCTATAGTACAGATTGAGACCAGGGATGGAGATACCTCCAGAAGATCCNNNNNNNNNNTTTGTTATTCTATATGAAATTGAGAATTTTTCTTTCAAGAAAAGAATTGTGTTGGTAATTTGATGGGAATTGAATTGAATCTGTAGATTGCTTTTGGCAAGATGGACCTTTTTACTATGTGAATCCTATCAAGTCACAAGAC
>292116 NS=90 contig=overlapped:77
CAATGGGAAAGAAAGAAATACACTCCGGCACAGTGTTGTTGTTGTTGTTTTGTTTAATGTTATGCACTATGTACATGAGTTTAATTATCCTCCATGGCTCCCAAGCCAGTGGAGACAAGAAGTGGGTGTTTGTGTGGTACTGGAGAATTCTTCTCTGCTGCTTCCTAAGCTACCTGCTGGGAGTCATTCCTTTGTTTCCATGGGACT
>292117 NS=87 contig=separate
GTGTGCACACACTCAGTGACAATGTCCTTCATATTTATCTTTCCTCTTTAATCTTCATATCATTACACCAAGGAGCTGCAGCCTGACCCCTCAAATAGACTTTGATTCATCATCTTGCTGAAGGAGTAAATCAGAGAACCNNNNNNNNNNGTCCTTGAAAGTTCAGTTCCGACCGCCTGGATCAGCTACTTACTGATATGCACCGGAGTATATGAACTCAGTGCTTTCAGCACAGAAATACTTGCTGACTATATCAAAACATAAAGCCAACACCCTGGCCACTGGCATTTGACT
>292118 NS=111 contig=overlapped:8
ATATGTATAAGAATAACTATTTAGAATCCAGTTAGGAATTACGTTGGCTTAGTAAAGTAGTGGTTTTAAATTCTCCTCCAAGATCCATGACCTCCCTACCCCTGGGTAGTTGGCTAAGCTTCCAATAGTAGGCACTGTTTCCCTCTCATTGAGCAGACCTCACATCCAATTAGAGAGCAGATGGTTACTGACAAGGTATGTGTGCCACTATTGCACCTTGGGGTTATGCTGGTGGTTGTTCTCATTAAAGTTCGTGAAGGGTAAGGTCACAGGACT
>292119 NS=98 contig=overlapped:34
TTATGTGGGCTCCAGGGATCAAATTCAGGTTGACATGCTGTGCGGCGAACACTCTCACCTGCTGAGCCGTCTCTATGGATGCCAAGTCATTCTTCCTCCTCCTTTTGAGACAGGCTTTCTCTGGGTAGTCTTGGCTGTCTTGGACTGCCTTTGTAGACCAGGCTGGCCTGGAACTCACAAAGATCTGCCTGCGTCTGCCTCCCTGAGTGCTGGGATTACAGGCATGTGCCACCGCACCTGGCACATGACT
>292120 NS=97 contig=overlapped:29
GGGTGAAGCAAGGAAGTGTTTTGTTTATATGACCCCAAGAGCTGTGCTGATATCAGTTTGTGGTACCTGTGATGTAATGTTGGGTTGTCAGCATTTCGGAAACCGGAGTTTTAGAACATAGAGCCTCCTTTTCAGGAAGCCACAGAGACCGTTCTCCCAGCAAAAGATGATAAACTGTTCAGTGCCAGAGAGGCTCAGGAAACGTGTGTGTGATTGTGTGTGTGTGTGATTGTGTGCGTATGTATGCATGCGACT
>292121 NS=67 contig=separate
AAATGACTTTGAGTCCATGCTAGAAATCCACATTCCTGGGTTCCATGCTCTAACTGATGCAAAAGGTAGCGATGGTGCTCCAGGGTTCTGCTATAGTAATCTTGAGGACAGTGTTGTTGTTTTGCCTTTAATGCAGAGAANNNNNNNNNNCCTGCTACATCCTGGGGATTCTGATAGGAATTGGTAGGTGAAAAAAAGACACATTAGGAAGCCCCACATGTCTGGCTGTGCCATTGTAGTAGTTGATTTCCTTCTCATTGGTGACAGAAAAGTGCACATCACACACACTCGACT
>292122 NS=116 contig=separate
CAATGAAGTTGAACAAAGCGAGCCAACAGACGGAAAAGAGACCCAAGTCACAAAAATCAGGGATAACGTGTTCACAGACTCAGGAATCCCGTAGAAGTCCTAAACTGAAAGCTGTAGTCTCTGCACGGGGCCTGGTGATACTAGCTTNNNACTCTCGGGTAAACTAGAGGAAAGGTACCGTTGGGCACGGACTTAGATGCTGGCAGGTTCTGCCATCTAATGTAGACAAAGTGATGACGAGAAATTACAGAGTTGTGTGAAGAGCCGTTATAGATCATTACTCAGCACCAGACT
>292123 NS=86 contig=overlapped:42
ATGTGTTCTCAGGCCCAGGTGGCCAGCACACAGCGCTGGGCTGGGCTGGTGTGACTGGCAGGGGCCAGCTAAGTGCTCTAACCACTTCCAGAGGCAAAGGCCAAGGGTCCTGTCTTCAGGCTCACTGTCAGATTCCCACATGTGTTGAGAGTTAGTTTCTAAAGAAGCAACCTGCCCTAGTTCTGCTGAGAGTAGAGTGTGGGTGTGGGTCTGTATTTGTGTTTATGTGGGTTCACGAGACT
>292124 NS=89
GGGTGGCATCCAACAAGAATTACAGGCTGGTCTTGACCAAGGACAGACCGTTTCCAACACTGTACAGGAGTGAACATGCAATTTGACCCCCTACTCCAGTCACAAGGGCTCTGATGGGTTAAGGCACTGGGAATTTGAGG
>292125 NS=10 contig=overlapped:104
GAATGGCTATGATTATAATCTCAAGTGACAACACGTGCTGGAGAGGATGTGGAGAAAGGGGAATCATCCTCCATTGCTGGTGGGAATGTAAACTTGTAAAACCACTTTGGAAATCAATCTGGCGCTTTCTCAGAAAATTAGGAATAGCGCTTCCTCAAGATCCAGCTATACCACTCGACT
>292126 NS=49 contig=overlapped:82
CTATGTGTGCATCCTGTAACCCAGCATTGGGCAACAGGGACAGCAAAGACCAGGAGCTCATCGCTCAATCAGGCGGTGGAGCCCAGAAGGTGAGCGTCGGGTCCAGAGAAAGATGCTTTCACAGGGCTGCAAGGTGGAGAGCAGTAGAATATGACCCCCAGCACCTATTTTGGTCTGTGCATGCATCTTCACACCCACTTGACT
>292127 NS=109 contig=overlapped:106
GTGTGTGAAATGTGGAAGCCAGAGGTAATATTAGTGCTTTCCACCTTATTTTTTTGAGACAGGGTCTCTTACTGAACCAGGAACTTGTGGTTTTGGCTAGACTAGTTAGTCAGAGAGCCTCAGTGCCTGTCTTCAACAACCCCTCACACACACACCATGGTACTGGGGTCACTGGACT
>292128 NS=100 contig=overlapped:9
CTGTGTAATGTAGATTATTTAAAGTGACTTATACATTAATTAAACTGTCAAAGCTAACCAGTTCGCTTGACTGTGATGCATATTTCACATGTCGGGGATCACATATTATTTTTTCATGTTGTGATTTTTTGTTTCTTCCAATGTATCTTAGAGTTTCTATTCTTGCAAAGAAATACATGAGCACTGAAGGTGTTATAAAGGAAAACATTTAATTGAGGCTGGCCTACAACTTCAGAGATTTAGTCCATTATCATCACAGTAGAAAGCATGGGACT
>292129 NS=26 contig=overlapped:102
GTATGTGAAGATCAGCTTCAGATATTGTTTCTTAGAAGCCATCTACCCTGTTTTTAGGCTGTACTGGATAACCAGGTAATACCTGTTTCCACCTCCCCAGCTCTGGGACTGTAAGTGTGGACTACTAAGCCTGAATTTTTCACATGGGTTCTGGTGCTCAAATGTAGGTCCCTCATGTGACT
>292130 NS=97 contig=overlapped:11
AGATGCGGCAGTAACCAAGGCAGAATGGCACAGCGAAGAGCCAGCCACACAGCTTGTCATGGGTGCCTGTCCTTACAATGACCAAAACATGTCACCTGCCCCTCCTTCTTAACCCCTCCCATTTCAGGTAGGAGGAAAACCTCACCTGCCCCATAGCCTGCCCTGTGCTCTGTCCAGAGTGCCTCTTTAGCGTGCAGCGCACTGTGCAAACACCTCCGACGCTGGCTGGCAGGCTGAGTGACCTTGAGTTCCTAAGGAGGGCTCCACCAGACT
>292131 NS=102 contig=overlapped:33
AAATGGTACAGGCACCGCAGGTGGGGAAAACAAAGATGCCCGAGGTAGCGGCATCTGTGACGGTTTGAATGGGAATAACCCTCCCAGGGTCACATATTTGCAAGCTTAGTAATCAGTCTCTGGAACTGTTTGCAAAGCAGCAGGAGGAGTGGCCTCGTTGGAGGAGGTATATCATTGGGAGTGAACTTTAAGGTTTCAGAAGCCCATGCCTTAGTCAGTGTTCAATTGCTGTGAAGAGACACCATGAGACT
>292132 NS=62 contig=overlapped:104
CTGTGGTCAAACACCACGACCAAAGGAAGTTGAAGAAGGAAGGGTTTATTTGACTTATACTTCCAGATCATAGTCTATCACTGAAGGAAGTGAGGACAGGAACTTAAGCAGGGCAGGAACCTGAAGGCAGGAGCTGATAACAGAGGCCCGGAGGGGTGCTGCTTGCTAGTTCACTCGACT
>292133 NS=52 contig=overlapped:7
TTGTGCTCGCCTGTGATCCCAGCACCTCATAGCAAGCCTGCAGGCTGCCTGGGACCCATCTTAAGTGTCACAGCACTAAGGACACTTACGATTAATGAACTTTACAAACCGCATCACAGTAGCCAGCTAAGCTGGAGGCAGCTGGACATGGCCAACTTGCAGTCCAAGTGACGGAAGGCAGAGGCCCTGCAGCATACAGCATTAATCCAAAGCCTGCTTGGTGTGTGAAGCAAGTGTCGGGTAGCCTGGCTGTGTCTAAAAGCCGGCTCACCAGACT
>292134 NS=100 contig=separate
CTGTGAGTTTAGGGCCAGCTTGGTCTGCATATCTAATTTCAGGCCAACGAGAAAGACAGATGGACACGAACATATGGAAAATAAAAGGACATGGGCAAGGGGAAGAGAATGTGTGACGACTGTGAAAGAGGGGCCTAAGANNNNNNNNNNACCTTGGGGATGCGGCTTAGCAGTAAGTGGATTGTCACATGGGCAAGGCCCTTGGTGACATCCTCAGCGTGAGGGTCGGGGTGACAATGAGGAAATGAGTGTGCAGACAATCCATTGTTTCGCTGTGGGCTGTGACATCCGACT
>292135 NS=124 contig=overlapped:28
CAATGGGTCATTGATCTGGTTTGAGGTCTCTGGCCTCTGACACCATCACTGTTGCATCCTCACTGGGACTCCTCCCAGTTATTTTGTTGTTGCCTTGTATCATGGAGATCTTGCAGCTTTGGATCTGCAGGACTGGCCCTTTCACATGTTCCAACCATTTGCAGATGTGTATTTTGGGATGGGCCAACTCAGAGGCCTTGATCTGGGCCTGGTGGTAGCTGAGCTGCAGTCCCTCCCATTTCTGTACCACCAGACT
>292136 NS=4 contig=overlapped:48
CGGTGAGAGACGTTTTAGTTGTTTTGAAGTGAGTGGATCCACTTCTAGTCCAGACCTTTGAAGTAGGAAGACATATGGCTTTCATCAATATATTGAGGCAGAAATACACACCTTCTGCAGAAAGAGAAGACTAAGTAAAGAAAGTGTGACTTGAGTAGTTATTTTGAAATCTGTGCTGTTTTCCCATTGGAGATAGCAGCAGGACCCTGATCATGAATCTTTAGTTCACAAGAC
>292137 NS=23 contig=separate
ATGTGTTGTTACCCAACTATGTCAGACCCCATGAACTCAGTTGGCACTTCTGAACAAGGAATCCTGACACTAACAGTATGTTTGGAGAGTTTGCCTAGAGGACTACTGCAGGAAACACTTCTGCTCTTATGTCTTGGGCANNNNNNNNNNGATTCTCTGTCCTGAAGTCTCAGATTAAATTGTAAACCATAAGACCAAGAGGGTTCCTCACTGACAACTGAGTAGGACAGAGTTGGTGGTCTAGCCTGGTCAGCCAAGACCATCCTGCTCATAGAGGGTTGGCAACACTAGACT
>292138 NS=85 contig=separate
CCGTGCTTCCCGCCATGATGATAATGGATTGTACCTCCGAAACTGTCAGCCAGCCCCATCAAACGTTTGCCTTCACAAGAGTTGCCTTGGCCATGGTGTCCCTTTACAGCAATGAAACCCTAACGAGGACGTACTGCAAANNNNNNNNNNGTCCAAGACATAAGGCATTTCTAAACTCTGCTTCCAAATACACCTCCTAATTTGCAGTCACAAATTAGGGAGCTAGGGAGATAGTGGCCCAGTGGGGAAGGCACGAGCACCTGAGTTCGAAGTTCCCCCATTTACCATCTGACT
>292139 NS=44 contig=overlapped:9
CTATGGAACCACTTGGACACTAAACTGCCATGGGCTACATCTGTGCAGGGGTTCTAGGTTATCTCCATGCATGGTACGTGGTTGGAGTATGAGTCTCTGGAAAGACCCCTGTCTTCAAATTTTCTGGTTCTGTTGCTCTCCTTGTGGACCTCCTGTCCTCTCCAGCTCTTACTATTTCCCTCTTCTTTCATAAGATTCTATGCACTCTGCCCAACAGTTGGTCATAAGTCTCAGCATCTGCTTTGATGAAAACATTTTTAAAAGGACATGTGACT
>292140 NS=98 contig=overlapped:21
TTGTGTATGTGTTGGATTGGTTCCATAAGATTTTAGACAGTGAGAAATTGGCCATTGGAGGCAAACTGGATATTTCTATCAATCCTATTCTTTTACAGACTCGTAGAAGTCCCAACACAGTATACAGTTCCTATTCATCTTCCACGAGCACGCAAATATTTGTGTCAAACAGCCTAATCGGAAGACCATTTACAGGGTGTTGGTGTATTCTTACATATGGCCAAGCTAGAGACCCTCAGAGCACCGGCTCTGAACATAAGACT
>292141 NS=69 contig=overlapped:88
CCATGGGGCAGATTTGTGTTTGGGTTCTCAAAGATTCTGTGTCCCTAAGGGCTGAGCTGAAGAGAGTGGAATTCTGAGAGCCAGAGGTACGGCTGAGTCAGGAATGATGGGAGCATGTCCACTGTGACATGTAGCTCAGCTGGCCTCTGAGGCCCCGGCTTTGGTCCCCAGCACCTCACAAACTGGGCACAAGACT
>292142 NS=34 contig=separate
CTGTGAGTTTGAGTTTGAGCTTGAGTTTGCCAGCCTGGTCTATGAGGTGAGTCCAGGACAGCCAAGGCCACCCAGAGAAACCCTGTCTCAACTCCTCCCCCCAAAAAGGAAATATTTGGGGGCTATAAGGACACAAATCCNNNNNNNNNNTCCCAGATCTCCCTCTGACCGCTGCCCCAAAATGTTTGATTTCATAGAAAATGATCCTGTTTGGGGGTAGAAACAGAAACTTGAAACCCTGCAAACTGCATATGTTTTGAGTCTCTTGTTCTGATTTCAAGTCTCCATTTGACT
>292143 NS=68 contig=separate
AAGTGTGCCCTTTGCTTTCAGGTTCTCGCTTTAGCATCCCAGAGATTGTAAGTGTTGGGAGGGCTCTACAGGGATCTGACAAGTCTTCAGCTACAGTGCTGGCCAGATGTGGTGACCCACTCCTGTAATCACAGCTCTTGNNNNNNNNNNATTTGAGGCCAATCTGGGCTACATAGTGAATTCTAAGGGAACCTGGAGATTGTCTAGTAAGACCCTGCCTCAGAAAAACCAAAATCAAATCAAAACAACCTCTACCAAAACCCAAATCAAAATCTCTTTAGGTAGCATTTGACT
>292144 NS=4 contig=separate
ACATGCACGAAAACACACACATAAAGAATTTACAGGGAGGTTCGCGTGATTGACGTCCCCACCAGCCAAACGATCCATCCCACCAGTCAGCGGGGCTTAGCACTAGCAGAATTTGAGAGGAAGCCGTAGTGCTTACTGATNNNNNNNNNNCAGCGTCTCCTTACAGCAGGGGACGGGTGGGCCTTGGATGAAGCAGAGAAACACGGTCGCTTCCTCAGAACACACAGCCGACGCTCTGGGGGTGTGTGAACTGATGCCTCCAGCTCCCAACTCTGCACAGCTATCACAAGAC
>292145 NS=67 contig=overlapped:102
CAGTGCCTCTGCTCTACTCACCTAGGGTTCCGTGGTCTAAGAAAAGGGGCTGGAGGGTGGGCTGAGAGTGTCTGTTCCATGCCCGGGGTCCTACCTACCTGTCCCCTCACCGCCTGGAGCCATCATCTTCAGTTCATCCCATGAGTCATGTGTGTCAGTACCCCCCACACACACACACGACT
>292146 NS=62 contig=overlapped:40
CCATGGTCCTGACTTGCCTTCCCTCGAGAACAGTTCCACCTGTCATCCCCCAAAACATACATTTGTAGGAATGGATCTCAGTACAGACCAGGAATTCCGTTACTCTACTTTGTTCGAACCGTCTCCTGCTTTCTCTGCACCTCAGCACCCTTCTTCTTGCTCATCTTGTACCCCAGCCACGAAACTCCACTGAAAACAGAAACAGCCAGCAGTCTCCCATCTGTGCCTTCTGCCGACACTGGACT
>292147 NS=96 contig=separate
ATGTGCGCACACACTTACATAGACACATCCACCCCACACTCGGACAGACACATATATCACACACACAAATACATTTTTTTATGGTGAAAAAAGTGTGTATTTAGAATTATCCACCTGGACTCAGTTTGGATGACCCTAATNNNNNNNNNNCAGAGCATCATAACCAGGAGCCAACCGAACACACACCTTCTTCTCTCCGTCAGGCCTTATGAGGGTATTGACTATGTCATCAACGTCACAGAGCCTCTTCACGGCCTGTTTGATCTTGCGCACATCCACAATGAACATAAGACT
>292148 NS=112 contig=overlapped:35
CAATGCGTCCCAAAGTCAGCCTTGCATGACTCTACCATAGCCTCAGCTCAAAAAAGGCTCAGCCAGGTCCTGACCTGTGTCTGTGGCCTACCCCAGCACAAGGACATCAGAGCCCGGAGCCCCGGTCGGTGTGCAGACACGAAGAATTTCCTTGGGCCCTCATTTTCAGCTCTGGCCCTGTCAGGGGCAGTGTGGGAGGAATGGGGCAAGGCAGTAAAAGCCCAGACTCGTGGAAAGCTCATTCGACT
>292149 NS=124 contig=separate
ATGTGAAAATGGCCCATGCTGGGCAATGGTGGTTCATGCCTTTAATCCCAGCACTTGGGAAGCAAAAATAGGCATATCTCTGAGTTTGAGCCCAGCCTGGTTTACAGAGTGAGTTCCAGGACAAGCAGGGCTACACAGAGNNNNNNNNNNAGAGAACCTATCTCAAAAAACCACCACCAACAGAAAGCCCAGGTGACGAAGTCACTGTATACTCTGCTGTACGGCACCTATCACAGTGGCCACTGTCCAGGGGACCACAGTCACCACAGCCACTTATCAGCTGTTCATGTGACT
>292150 NS=56 contig=separate
TGGTGACTCCAAATATTTTAAAACTTACTGTTTAAGTATTAGCATAAAAACTTTTAAAAAATACGCAAAAATATTAACATAAAGTAGTGTGCTATAATGTGCTCCCCAATGCCATTTTCTCTTCATTGCTTCTTTTTCTTNNNNNNNNNNTTCTTTTTGTTTTTCAAGAAACCGTTTCTCCGTGTATCCTTGGCTGTCTTGCACTTGCTTTTTAGGCCAGGCTGGCCTTGAACTCTAAGAGATCCACCTGCCTCTGCCTCCCTGAGTGCTAGGCTTACAAGCATGCACCAGACT
>292151 NS=93 contig=overlapped:8
TGGTGTATGTAATCTTAGTACTTAGGGGGCAGAAATGAGTGGACATATCTCTGAGACCTTCTGTCCAGTCTAGCCAAATTGGTGGGCTCAAAAGCCAAGTGAGAAACCATCTCAAAAAACTAGGTGATACACACTTTCAACCCCAGCGCTTAGGAGGCAGAGGCAGGAGGATCTCTCTAAATTCTAGGCCAACCTGGTCTCCATAGCGACTTCCAGGCTTGTCAAGGCTACAAAGTGAGACCCCGTTTCGGAAACAAAACCAAACCACACCAGACT
>292152 NS=71 contig=separate
CTGTGAATCAACACACATGAAAAAATATTACAGGAGGCTGCAAGGATGGACGGTGTCTGCCTTGTAAGCACCAGGACATGAGTTCAATCCCTGGTAACCACACAAAAATAATGGCAAGTCTTCTAATGCCAGTGCTGAGGNNNNNNNNNNGTCCCTGGGGCTCACTGACCAGCCAGCATACGCTAATTAATGAGCTCCAGGCCGTTATGAGAGTCTGTTCCAGAGAAGATAGATGGGGGTCCTGGGCATGACACATGAGGTTACCCTCTGATCTCCCCATGCACTCATGAGACT
>292153 NS=78 contig=separate
GAATGGAAAGCATTGATCCATAGACACCCAGCCTTTCCAAACTCTGAAGTTCAGCATGAAGCATGTGGAATCTACAAAAAGAATCCCCAGCTTTGCTACCCAAAGTTCCACTGATACACTGAATAGATTACAATTTAGAANNNNNNNNNNGGCTGTATCACACAAACTTGGCTCAGAATAGCCTGTTCTTTTCTCTTTTACAGTAGTCATTTTTACATTGACAAGTGACTAAGCTGCCTACCAAAAGTAGCTCTGCTACAGCCTTGCATCAATAATGGGAGAAGACACATGACT
>292154 NS=75 contig=overlapped:46
ATGTGTGATGGAGGTGATTGGAATTACGGTCAACTGACAGGAGCCATCAACCTCTCAGTGCTGGAATAAAGTCGGTTTATTGGATGAGACAGGACAATTACCACCAACGGCCTGTCAGAATGGCTAGAGTTCCCCACAGGCTTTGAGGCAGGTGTTTATGCCTTCAGTTTAATCTCCTCCTTACCAGTTCCAAGCTGCTTGCAGCACTTGGCACCAGCTGAAGCATTTACACGGGACT
>292155 NS=129 contig=overlapped:111
CTGTGTTATTCACGCGTGGGAGCTGACAGCCTCCATGGCACTACGGGCTGCGTGCGAGTCTTGCTTTAACAAAGCTTGCCCGTGGAGGTCTCCATAGACCAGCTTGGCCTCCTTGCTCCAGGCTGGCTGCAGACCAAACAACCACGTTCTTGGCCAGGAGCACTCATGGGACT
>292156 NS=21 contig=overlapped:100
ACATGCACACATGCACACACGCACACATACATACATGTATAGCTAGGAGATTCTGAATATCTGAACATGGTCTTTGTCCAAGTCAGTTTCTCGACTCTATTACTTTACTCTAGTCATGTAAAACATCAACACTGGTAGGGGGCAGAGTGAAAGGTGAATGCCACCCTTCTCCTGGCACTTGACT
>292157 NS=95 contig=overlapped:96
CGATGTACACTTGTAACCCCAGCCCTGGGCGTGGGATGTGAAGACAGGCGTGGACCACGAGCTTGCTGGCCAGACAGCCTAACCCAACTGATGAGCTGCAAAGTCAGAAAGCGGCCCTGTCCAAAAAAATAAAGTGTAGTGCAATTGGAAAAGACTCAGGATGTCAACCTCTGGCTTCCACACACATGACT
>292158 NS=103 contig=separate
TGGTGTCACTGACCGCTCTGAGCTTCTCTCGGAGTTCTCTGCCATCAGATGACCAGAAGCAGGTAGGTTCAGACACGCTAAAGAGTGGAAAATGGCTTTATAAACTGTGAAGTGTACTTGAGCCACTGCAAATGTTGATTTTGGAGNNNNGACTCACTCCATAGACACTGAGTTGAGTTACAGGTCTGTGCCCCTGTGGATTTGCACAGCTGGATGGAGAGGGAGGACACAGCTGTCAGGTCCCACACACGGAACTCAGAAGCCCTGGCCCCGGGCTCTGCACAGCACGCGACT
>292159 NS=62 contig=overlapped:102
GTGTGTGTGGGCACGTAGGAGGAATGTAGGAAGGGGAAACTGAGGTTGGGATGTATTGTATGAGAGAAGAATCTATTTTCAAAAAAGTTATACTGTGATAAGTCCTCTAATGACCATTCAGTCATCATGTATTCAAAGTGAGACTACTCTAATGCAAGATGCAGTTTTCACACACACTGGACT
>292160 NS=34 contig=overlapped:26
CTATGGTATTCTGTCTTCTGAACTCTTATTAGACTATCCATTACACTCTACACAAAGATTCTAGGGCACCTCTAGCCCACAGGCACAAATGCTTCCTCATTCCTCCAGCAAATCAACCCCAAAGGTCAGTGGACCACAGAGCAAGGGCAGCAATAAGCCCACTTCTTGGTACCAATTTTCTTTATATAATTTCTTTTCTTGCTATGAAATATGCCTGAGAAAAGCAATTTTTTAAAAGTATGCAAGTACCATATGACT
>292161 NS=49 contig=overlapped:97
TCATGATCAACATTTTTAACTCATAGTTCACCCTCAGGAAGACAGAGCAGGAGATCAAGCCCAGGATGCAGCTGTATATGAAGTACTGTGACAGGAAAACAAGACAGAAAGAAAAGCATTTAGGATCGCTAAGAAATCCTAACCAGTTCAGTCCAGGGACAGCAGCCAACAGTTGTCCCATCCGACT
>292162 NS=87 contig=overlapped:41
CTGTGCATCGGGCACAATACCGCTCCGCATGTGCTCTTCGTGAGGGGAAGATGAGCGCACACGTAAAGCTCACGGAAGTCCTAGTGTCCGCCCGCTCCTTCAGGAGATGTCAGCCATCGTCCCCTGCCTCTTTAGCTCTCCTTTGCCCTGAGAAGAAGGCCCTCACTTGTTCCCACCCACTTTCACCCAGACCCCTCTCTCTCAACACCACCAGGCACCTGTGTCGGGCCTTGGCACTAGACT
>292163 NS=39 contig=overlapped:56
TAGTGTGGATCAAGTCTCCATTTGCTGAACACCTTAGACATCTTATGACATGTCAGCAATGAGTTTTCAAATGCTAGAAAAAAACATAAGAGTACACGTGTGTACAAATATACCGATCAACAAGTGCTGCACGCTGCACACAGATAGGAACTACTGAATGTGGCACAGCAATAACTGGTAAATCTGGGCTGCAGACAAGTATAGGCTACAGACAGCAGGCACACGACT
>292164 NS=101 contig=overlapped:41
GCATGGCCTGTAATCCCTCAACTCAGGAGGCAGAGATAGGGATCCCCAAAGCAAGCTGGCTATCCACACTAGCCAAATCAGCAAGCTCTGCGTTCAGGTGATCACAAGCTAGAGGCTGCAGGACGGCTAAGCAGGTAAAGGCTTCTGATGCCAAGCCTTCTGACCTGAGTTCAGTCCCTGGAACACACATGGTGAAAGGAGAGAACCGACTCCCGCGGGTTGTCTTCTGTCTACCACATGACT
>292165 NS=77 contig=overlapped:71
CCATGACAAAATCTTTCCCAGGAAAGGGGCCAGAGAATATGGCTGAAATGGCTGTAAAGCAATTCAGGGTGGTAGGACACTGAGGGTAGCCGAGAATTACACATTTGGGAGACCATCCTCTGCTTGTCATTCCCACCCTAGGGGTGTCTAGGGGTTTCATTGCCAAACAGAGAATCAGAACCAAATATTCAAGTGGGTGGCTGACACAGGACT
>292166 NS=33 contig=separate
AGATGTAGCAAATGGACAGCTTGGGCTTCAAATGTGTACTCTACTAAGGGAAGTGGAGACTGCATTGGATATAGACTCACTTGCTAGCTTTTTTTTTTAATCACTTCCTCTGGCAGGACTGCCTTGCCAGGCCATAGGGGNNNNNNNNNNCCCCCCCCCCCAGGGTGGCACTGGGAAGGGAGGAGGGAAGGGGTCATAAGACT
>292167 NS=71 contig=overlapped:6
AGATGTTGAATATAGAAAGGAAATTTTAGAATTCTGGACCACTGTGGCCACGTGACCATAATGAAAAAAGGCTGTGCATAAAATTATGTGTTCATCTCCCCCACCTACAGGTAGGTATTGTGTTCATAGGACGATGAGGAGGACAGGAACTGAGTGTGGGCTTACCCTTTTTCCATAGTAAAAACTGAAGATTCAGGGTTTTTACACACAACATAAGCAGATGGTTTGCTCTGCAGGTTTTTATGTGTCATGACTTGAATGTGTGAGGTCACTTGACT
>292168 NS=32 contig=overlapped:93
TTGTGTCATGTGCTTTCAGCAGCACAGATTTTGGCATGTAGGGCTGCTCAGCCTTTCTCTGAAGCATGCTGTCCACTTGGCCCTTTTAGTAAATGGCTCTTGAAAGTCTTACTGGCTTTCACCTGTTTCATGCCTTATTCTCCATTTCAGCTAATCAGCACCTGAGAGAATCTTGAGGTTTCCATGGGACT
>292169 NS=86 contig=separate
GAATGGAACTCAGGGAATATGTTACACTGGAGAAGAGGTTTTGCCTATATTTCCATAGGTGATGGAAGACTAGGGGTTGCATTAAAATTGATAAAAAGCCAATCTGAATAAGAGAAGCTTCTAAGTGAAAAGCAGGACTCANNNNNNNNNCCTCCATGCAGACAGCTTAACAAGCCAGCTGAAGAGGGACAGGTAGTTCACCAGACTTGCAGACTAGAAAACCATGATGTTGAAACAGACTGTTGCTAAAGAGCAGATGATCAGGACTACAATTATGAAGGATCATCACATGACT
>292170 NS=48 contig=overlapped:52
TGGTGTCTACTGACACAAACTTCCCACTGGTTCCATCATCACTAAAAGGATGACATGTAAGTTAGCTAAACTACAAGCCAACTCTGCAGACACAGGTATCTTGGTGATAGAGCAAGGGCAATGTCCACAGAAGTATAGAGCTCCAGAGAACCTGGTTGTCACTTTCCAGTTTCCTACAGTCTGTCAAGGACTCCCATGCCACTTCAAGTGTTAAGTCTGGCTTCATGCGACT
>292171 NS=91 contig=separate
GCATGGTGGCTACAGACACCTGTAGTTCCAGTTCTTCTGGCCTCCTTGCCACCTGTACTTATGCATCCCAGCCCCTCACACAGATACAATGCATAAACATAATTAAAGAACAGAATCCATAAATAAAAGACTATGCATCTNNNNNNNNNNATCTTTAAATTTTCCCACAAGTTCTTAGGAACCTAGAAAATTAAACAAATGCCCAACTTGAATTCACCATGAAAGAAGTCCTGGTTTTACTGGAAGCATCCATCTCTAGCTGCCTTTCAGGGTATGCAGTGTTGACATAAGACT
>292172 NS=119 contig=overlapped:98
CTGTGTGAGCCACGACGACGGAGGGCCGGCCACGGGCTTGGTTTTGATTCCAGTCTACCTCCAGCGTTTTCAACTCAGCTGAATGGCTACTGCGCAAAGATGAAAAGGAACAGATGGTTGCTGACTCCCAGGAAGTAATCTCAACTGAAAGGGGTAAAAGAACTTAATCGAACGTGACACAGGACT
>292173 NS=13 contig=overlapped:61
ACATGTAACACTGTCAACACGTGGAGAAAACTTTCACTTGCTGACAACTTTCAGTAGGTAGTTCTATTTTTCCACCATGTGAGTTCCTGGGATAGAACTCAGGTCACTGAAAAGGGCATGTTTGCCCACGATCCTAGTTTACTTTCTCTTTCTGCGATAAAACAACATGACTAAAAGCAACTTGAGCAGGAAGGGATTTGTTTCACTTGCCTGGCACAGGACT
>292174 NS=118 contig=separate
TAATGAGAAGTCTTAACTCCTGTTTTCTTTGTTCCTATCTAGGGAGTAGACAGCATCATAAACCGGTATGTATGGCTGCCATTCTTTCTGTGTGGTAAGCATGATTTCTCCCAGGTTGGGGCAATTTAGATGCAGTGCTGNNNNNNNNNNATTGCAACTACTGTGAACAGATTAGGTTCTGTGAAAGAAAAGTGAGTTGTGGGGAATTGGAGAGTGTGGCTCAGTAGTGGGGTTGGAGACAAAAAGATTAGGGTACTCCTTTTTTCCGTATTTTATTTTATGTGCATCAGACT
>292175 NS=68 contig=overlapped:113
CAGTGGTAGTAAGAATTGGCATAAAAATCCCCTTGAGGGTTTGCTAAGACACAAATGGCTGACTCAGTAAATGTGCTGTGGGCCTCAGAGGTTACAGGTTTTTGTTGTTGTTGTTGCTGTTGTTTTTGTTTTTGTTTTTGTTTTTCCCACAAGCCTTCAGGACACCTGACT
>292176 NS=11 contig=overlapped:135
GGATGGGCATTCCCCCCTCAGCTAAACTTCTCTGAAAACACCTTCGGAGACACACTCAGGGTGTGCTTCTACAGCGCGGTAAAGGCAGTCAAACTGACAATGAAGATCGGTGATCACAAGCAGTGTGGTAGAACGGCTGTCATGCGACT
>292177 NS=104 contig=separate
CAATGCTGAAAAGAAAAAACGGCAACAGTCTCCAGCTTCCTTCCGAAACATCAGTCCTGCCTGTCACATCCAGTTAGCAGGACAAAGCCACCATCCGCTCCACATTGTGACACAGAGAATAGACTTTGCATGTGTGCACANNNNNNNNNNGTAGCATTTTAGTTAAAGTATTCTTAAAGCATATTTCTCTTTATACAATTGAATGTCCACAAGGTTAACAAGATGACTAACATTTCAGGGTCCCCACACATCTCTTTCTGTTTGATGTGCCTATGTATATGTGTGCATGTGACT
>292178 NS=76 contig=overlapped:12
ACATGTGGAGGTCAAAAGACAACTGTGGTTCTCTCCTTCCTCTGAGTGGGCTGGGGGAGCTGAGCTCAGATCCCAGGCTTGGGGGCAAGCACCCTTCCTTACCCACCGACTCTCCGGAGACACTGTGGTCTCGAAGCATCTAGTCCTCAGCGCGTCTCCAAGGAGACTAAGCTTGCAGAGTTAACTTGGCTCTTGTTTCCTCTGAGACCAGGAGCACCAGGTTCTCTCCTGGAGAACTGTCCCAAGGCAGGAGGCCCACAGACCTCACGAGACT
>292179 NS=57 contig=separate
CTATGAGCGGGGCTGTACGTTCCAAAGATTCTACAATCTCCCCGAAACAGTGCCGCCAGCTGGAAGCCAAGTGTGCAAGCATCTGACCCTGTTGGGGGGCATTCTACATTCAGATCACACCAGCTGGAGAAGAGGCAGTACTGGGGGGTGTTGTGAACGGCCCCACTGCCACCAAGCAGTACACGCAGCCATACTGGCTGTGGTCGATTTGACGCTATGTGGATTTTGCCCAGGACAAAAGCTTCACCTTCTTGCTGAGGTACTCAGAGTCTCAGAGCCATTGGCACACAAGACT
>292180 NS=82 contig=overlapped:27
CAATGCAGGTAAGAAAAGATGTTAACAGTTGAAGACTATTTGGGGAAGAGGAATGATGTCAGGCAGTGATGCAGGGTTACAGCAGTGAGTTCGACACTGGGTAGCGGTGCTTACATAAAGCAACACTGAGGATGGGGGTTTGTTCTGGAAAGTTTTCGTTAAAACTGTGAGTCCAAGGCTTATGAGAATATCAATCATAATGAGAATGCATGAATTTCATGATTCATGCATTTCCAAGATGCATGAATCATTAGACT
>292181 NS=30 contig=separate
GGATGTGACTCATTTTATAAAATGTGGAAAATTAAAATGTATTCATGTAACTATTGATACATGTACAGGATTTACTTTTGCTACCTTGCATTTTGGAGAAACTGCGCAGCATGTTATAGATCACTATTTGTCTGATTTTGNNNNNNNNNNCTGTTCTTGGTGTGCCACATCAAAATAAAACAGACAATGGACCAGCAAGCCTTTTCAAATTTTTTTGCAAAAAATCAAACATTAAGCATGTAACAGGTATTCCTTATAATCCTATGGGCCCAAGGCATGGTTGAACATGCGACT
>292182 NS=78 contig=overlapped:118
CCGTGTCTTATGGCATGACTGTATCCTCCTCTTTCTCTTTTGTTGATGTTGTCTGGCAAGGTGGGGTCCTCTGTGGTCTTTTCTAGCAAGTTGCTCTCTGGCAGGGTGGAGTACTCATTGTCTCTTCTGGGAAGATGGTGTCCTCCTCGGTCTCTTCCATGGGACT
>292183 NS=25
AGATGAAATGTAATTGTAATGTAAACATCAGATGTCCTAAAAATCAGATACTTAGATTACAATTCATAACAGTAGCAAAATTATAGTTATGAAGTAGCAACAAAATAATATTATCGTTGGGGAATTGTATTAAAGAGTTG
>292184 NS=60 contig=overlapped:113
ATGTGTGGTCATGTGAATGAGGGCGGCCCCCATAGACTCATGTATCCAAATACTTAGTCCCCAGTTGGTGCAAGTAAATACGTTGGTCCAGCTGAGGTGGGAGGGCCTGTGTGGTGGAGAAGGGCTGGAAGAAAGTCCTCGATAGCAGCTGAGGGGCTGTTAGTCATGCCACAAGCCATTTGACT
>292185 NS=74 contig=overlapped:92
CCATGCAAAACAGGCCTTACACAGGATAAAGGCAACAGCCGTGGTCTGTTCAACTGTAATAAAAGTAGTGACAATAGATGAGGTGAACTCAGGCTTCTTCAAGTCTTAGAATCCTCCAACTCTCTGAAATTTGCATGGGCCAATTTAGGGATAACCTAGACAGATTAAAAGGAGGTACTGTGCCATATGACT
>292186 NS=98 contig=overlapped:8
ATATGTTTGTTTTTTAATATGATATCCAAGGTTACGATGGTGAAGGGATTCACTTCTACTGGCGACAAACTCTTCACAGACTTCTGCCTAACTCACAACTTCTGTTTATTTAGGTCTCTGTTCAAACGTCACAACTCAGAGTCCTACCCTGACCACATTCATTCTCAAACTATCATTCCTCTTAAGATGTCTCACCTGAAAACATGAATTTGTTATGACTTACTTATTTTATGCATACAGTTTTTTACCGTATGTATATCTGTGCACCACGTGACT
>292187 NS=84 contig=separate
ATATGCTTGCTGCTCTTAGTGAACAAAAGACATCAGATATCCTCTAAAAGGAGTTATAAAGATGGGTGAGCAGCTATCTGGGTGCTGAGAATTGCACCCAGATCCTCTAGAAGGGCAGCCAGGGCTCTTAAAACTCATCTNNNNNNNNNNTCTTGTTATTTTTCTAATAAACTCTAATAAAACCATACTTGAGCTTCCCTCTGAATTCATTCAAAACTTCTTGATTTAAATTTTTAGATTCATTTTATGTGTATTACATGTTTTACTTGCAGGTATGTATGTGATCATTTGACT
>292188 NS=91 contig=separate
AGGTGAATTTCTTCTTGTCTCTAACATCCGATGTGTGGCTGTTTGAGCACTTGCATAGCCAGAATTTGTCTTCTAAATGCCTTCTGGTTTCCCCTGGCTCTTACTCTCCTTCCCACTCCTTCCCCTACCCTATCACCAGGAGAGTAACTTTTTTGTTTCAAAATGGAGTCTTGGAAAGGCAGAGATGTGACCCTGGTTTGAACTTCCAGGGAACCCTATTTAATATTCCTGGAGTGCAGCCAATTGCAATGGCTTGTTTGCTTGGAAATCTCCTCCCCAGTGAGTCATCTGACT
>292189 NS=124 contig=overlapped:31
CGGTGTCACCAGAGATGAATGGGGCAGTAGTGTTTTGCCTTGCACTGCCAGAAGGAGGGAAAACAGGTTTGTACGGAGCCGTAGTTCAATCACGCTGCTTGCAGAAGCAAGGCCATGAAAGGCTGGAGCAGCACGGCTTTGATTCCAGAAACCCCCGTAGCCCAGTGGGTGCCTACGAGCAAAGGCGTAAATTAAAGGTTGGAGCCAGCTTTCAAGTATCGACTATCGAGCAAAAGGCTCAGCCCACACGACT
>292190 NS=73 contig=overlapped:47
GAATGCTGTCCACGGCTAGGCATGCATTTAGAGTGTATAGGGTGTTGCCTGTGATTGGTTGACTGAGGGGAAAGGCTGGGGACTGGTTTACTCATGGTTCTGCAAGTTACACAGGCACCAGCCAGAAGTAAACAGACACAGCATTACAACAGCCCCTCTCTGGGACAGCCCTGAAAGGCACCAGTGAACTTTCCCCGCTTCACAGTGGACAGACCTTCAGGCAGTTCACACGTGACT
>292191 NS=96 contig=separate
TTATGTTTTATAAGTGTGAGACAGAATATTTGACAAGGGAAAGTCCAATTTTTTGATGCTGATGTTCGAGGTTGTGAGCATGCATGAAACAAACATCCCTTGAAGAATGAGGAAGTGAGTCCTGCACTTAGCGAACTATTNNNNNNNNNNGCAAAGTAAATATTATTTTTGCAGTTGGGCTCAGCTTTTTGTTTTTTGTTTTTGTAAAGAAATACATTTTAGTTCTCATTGTGAAAAATTCAGTGTTCTTAAGAGCATTGGGACTCAAGCAGAGTCTTAAAAGCACATAGGACT
>292192 NS=111 contig=separate
AAATGGGGGTGTGAATGCACCCGACAGGCAGTACTCCCTGATACAGAATAAGGTCCTCAGTATCTGCTTGTCTGCAAATGGTCTCTGCTGTAAGTTCACTTTGGGCTGGCACGGAGTTCTTTCTCTCAGCTGGAAAGCTTNNNNNNNNNNGCTTCTCCTAGCTGAATCTGAAAGGCTTTTACCCATAATGCCCAGCATCAGGCATGCGCTAAGTGATTGCAGAGGCTTATGCCCTCAATGTCTGTCTTTCTCACCTGCACCCTATAGACAGTGCATGAAATAAGCCATGTGACT
>292193 NS=62 contig=overlapped:22
CAGTGTATGCATTGTAACCATAAGAGTTCAAACTCAAGTGATTTGAAGAGACATATAATTTCAGTTCACACAAAGGACTACCCTTATAAGTGTGACATGTGCAACAAAGGGTTTCATAGGCCTTCAGAACTCAAGAAGCATGTGGCTACCCACAAAAGTAAAAACCTGCACAAGTGTAGACATTGTGACTTTAACAGTCCAGATCCTTTTCTGCTAAGTCGCCATATTCTCTCACTTCACACAAAGACTGCTCCATTTGACT
>292194 NS=90 contig=separate
TAATGTAGATAAAAGATTATGGCGGCCTTAAATGAAATGGTGTCACTGGAAGACAGCAACTGATAGGTAAAGAAGAGAAATTCCTACATTGAGAAATAGAAATCAGAGGGACTAATGGAAGTTACAGAGAAGAGAGAATGNNNNNNNNNNCCCTTCAGTAATCTTCCTGGGATATGTATGTTCGAGTATATCTGTGAAATATGGAGCATTCCTATATTAAGTGAACATCAGAGGTCATGGTGGGGGTGCTATTGAGGTCAAAGAGAGGGAGGAATAAAGAAGATGCACTTGACT
>292195 NS=75 contig=overlapped:91
CAGTGCCTGTAACCCACAGGGCTCCCGCAGAGAGATGGGAGTGGAGGCAGGCCGGCGAGTCTGGTGCACAAAGCAATGAACAAGACGCCCGTCTCAAACAAGGTGGACAGTGAGGGCCGACACTGCCCTCCACAGGCACGGTCTGACACATGGACTCACAGTCACATATTCAAACATACATGCACACAAGACT
>292196 NS=62 contig=overlapped:110
GCATGGCTGATCTAATCAGGAATGTTCAGTGTGCTATGGGCCTCCCAAGTCTGAACTGACAGAGGAAGGAGTCAGTCTGGTGGGTCTCTTGAGTTGAAGTTGCAGAAAACAAAACAAAACAAAACAAAACAAACCTCTTTGTGTGTGTGTGTATGTGTGTAAAATCACCAGACT
>292197 NS=31 contig=overlapped:124
ACGTGTCTCTCCTGTTCCATTTGGGCCAAGCTGTGAGTGCCGAAGTCTGTCAGTTTAGATTTCAGACAAGGGAGACTCAAGGATAAAGTTACAAGCAGGCTTGTTTGAGTCTGCTTCCTTGGCGGTCCTTCTTGGGGCTCTCCAGTGGGCACACTCGACT
>292198 NS=65 contig=separate
CCATGCCCTCACTGAGGCCACACTGCCTCACCCTCTGGGGACCCCGTTAACACTCACGTTGCCATCCTTGCCTGACAGTATGCACTCCTCAATGCGCTGTGGGGAGGCTGCCCAGTGGATCTGCCAAAGATGGAGGTTAGAGGATGCAGNCCTGCCGGCCAGGTCCCAGACCCTGGGCTCCGCGCCCTTCACCCTGCCTTGCCCCTCTTCCAGGCCAGCCCTTACAATGAGGGGCTCTCGGTTGATGTCGTGCAGGTCCAGGGACAGCACGTAGTCCTTGCTGCCCACGTGACT
>292199 NS=51 contig=separate
TCATGCCTTTGTGGGATACTCTGCACTCTGAAATCCCCTTCCTTACTGATAGCCCTCACTTGTTGCTTTTTCCTTTCTCTCTGATTTTTGGTTGGAAAGGGGGAAAGGAATAAGAGAAGCAATTCTCCCCTTCCCACTTANNNNNNNNNNTACCCTAGGTGCTCTCAAAATTTCAGTTACGTTAAAAATCACACACACACACACACCACTTATTGGGGGCTCCATCTTAAAATTTCAATCAGCCTTTAGGTTTTTAAAAAGTGTATTTACTTATTTGTGTCCATGCATAAGACT
>292200 NS=64 contig=separate
GCATGATTTTATGCCGCACCCTGCCTCTTCCCCCAAGTGTGTACACACTAGGTACACACCCACCTTGATCTAGTTTTGAAAGCTTTATTGCCCACTTAAAACTCTACTAGAAGTTGAAGGTATTTTAACTGTTCAAATCTNNNNNNNNNNGTTTGATTTATTTTATGTGCCTGAAGTGTTTCGCCTGCATCCGTGTCCGTGCACCCTGGGAGCGCCTGTGGCCACAGAGGCCAGAAGACAGCATTAGATTCCCTGAAACTGGAGGTGTGTGTGGTTATGAGCCACCACGTGACT
>292201 NS=123 contig=separate
TGATGCATGAAACAAGTATAGGATGATAGAACTAGACTGATGGGAAAAAATCTGGGAGCCTATTAAGTATGTTAAACTAAGCCTACCTCCACATTACTTCTCATAAGAACAAAAACTGCCCTAGCTCTTAGGCCTTGTTANNNNNNNNNNGTCAGGATTTCTGTCCCCACAACCAAAAGTTTTCTAACTGATCATATCACTCTTACTAAAGAAGGAAGTAGGTGTGTCTGTCTTCCAAGAAGGGAGGTCTGGCATGACCAAGAGAACATAGCTTTGGGAGGCGAACACTCGACT
>292202 NS=47 contig=overlapped:74
AGGTGGTTCTGTGGGTACAGGCACTTACTGTGCAAGCCCGCTGACCTGGCTTCGACCCCCAGAACTCGGAAGGAGAGAACTAAGTTGTCCTCTGACTTCCACAGGTGGGTGGTGGCTTATAGTCTTCTCCCCACAGAAAACAAGCACGTAGACATTCTTTAAAAAAAGAAAAGATTTCTTCATTCCAAGTTCACAAAATTGCACATGACT
>292203 NS=37 contig=overlapped:72
TCATGTTCCAGGGACCTGATGCCCTCCCTCTTCTGGCCTCTGTGGCCACAGGCGCACAAGTGCTACACACCATAAACATAAAATAAAATACGGGATTCTGGGGAGGGTCCTGCTTTTGTAACTCAGGGTTAAAACAGAATTTTCGGTAATTTCGGACATAGCCCTAAACATACTCCTGCCGCTTCTGTAACAGTGTGTGTGTTCACGTGACT
>292204 NS=10 contig=overlapped:53
GGATGCATTTCAAAAGCCCACCAACACTCTTATCACTGAGCTCTTGAAAGTATGTTGTGTCCAAATAGGCAAAATTCTCCCCAGGAGTCAAGTCACCCCCAACTTTACCCACACTTGCATTTGAGCAGTGAGCCCCAAGTGGGATTATGGAGTTCATTTGCATTTCTTAGGTTTCAGTCCTCAAGCTGATTGTTAACATAAGAGCTTTCTTCGGTTTTCCTTCATTTGACT
>292205 NS=110 contig=separate
AAATGGAACTGTGCATCCTAAATAAACAATCACCGGTACGTATGTTTTTAAACCAAACAAATCTGATACAGCAAACTGCACAACTCACTCTACTTAAACATGGGACAATCCTGTCCAATTATAAAATAGACCTTATTTTCANNNNNNNNNAACCCTTTCATAAAATAATGTCATTACGATAAGTCAGCGAGACAAAGGTTTTGTTATTTGCCTGAATAATTAATGCAGAAATTATTTTCTAGGAAAAGAATTTCCACTCTGTCTCAGGGAGACACCTAAGGCATTCATTAGACT
>292206 NS=124 contig=separate
TGATGTCCCCATGCTCTTCTTCAAGTATCATGTCTACTGAGTTCGATGTAATTCATGCATTTCAGAGGCCATTGTTGTTCAGGGATGTACTAACTGGATTACACACAGCTCCGAGAAGCTTCACAGGAACAGTAAGCGGTGNNNNNNNNNNGTGCGACACACAGAGGGACCACTGCAGCTCAGCCGCAGATGTAGCCCCATTGCTCTTCTTCAGCATCAAACCACATTGTGGCCTGATATTGTGTTTGGACCCATGATGCAGGATCACTCCCATCTTGTAAGAAAGCACTTGACT
>292207 NS=69 contig=overlapped:8
ACATGCACATGCTTGCTCGCCTGCACTTGTTCACCTGCACATCTTCCTCCCTTAGGTAGAGCTGAAACACCAACACACACTCAAACCAGTGGACTTCTCTCATCTTCCTGAAGAATACTCCAGACACCAGAGAGAGAGATAGACCCAGGGAACAAACAGTGAAGGTTATGGATAAGCAGATGGCCTTATCACTGGGCTCAACTCTCCAATAAAAAGACACAGACTAACAGAATGGTTGCAGAAACAGGATCCAACATTCTGCTGCATCCAAGAAACATATGACT
>292208 NS=85
ACGTGTCTCAGTATTACAACTACTTCCACGGCCGCTCCCCAAGTGAGTCCCGGTCCAGAGGGTCCCTCCCCTGCCTGGGGTGTGACTGAGACTGCCAATGCTGCCAGGGCCACCAGCCCGTCCTGCAGGTCCTCCCCTGC
>292209 NS=94 contig=separate
ACATGACACACATTTGGGCAGGGATCTAGCTCATGGTGTGGCATGTGCACACAGCCCTGTGCTCGGCCCCCAGCATGTATGCCAAGGAGCAGTGACACGGTCCCCAGCACACATGGTAGGTATGGCAGCATGCCTGCAACCTCAGCATTATCAGAAGTTCAGTTATCCTGAGGGACACAGTAAGTTCGAGACCAGCCTAGACTAAGCCAGACCATGTCTCCAACAAAGAAACAAAAGGACAACAACAAAGTCAAATAACAGGCCTTTTGACTTTTGGACTAGGAACATACGACT
>292210 NS=106 contig=overlapped:18
ACATGTGCTCAGGCATACACACCTGCCCATAGAAGCCAGAAGACAGTATCTGATCCATTGGAGCTGTACAGCTAGCTGATGAAGGTATTGGGACCCTTCATCAAGATCCTGCACAGGAGCAACAAGCATTCTTCACCACTGAGCCATTTCTCTAGCTCTCAAAGGGATGGGGATCTCTGGCTTGTCTTTTAAAAGGGCAAGAATCCCACTCATGAGCTCTCACAAGCTAGCCACTCCTTAAAAGCCTCACCTGTACTTCCACCAGACT
>292211 NS=127 contig=overlapped:26
CAGTGATTTCTCTTCCTTCTCTGATTTCTTCTTTCCCCATGCTGTTGCAGGGACTCTCCTTCAAGCCTGGACTCAAGGGCTAGGTTTGTGACCAGAGCGCAGGCTGAGAGTGGACTAGATTATCACCATGTGCAATGTAGGGATTACAGAGCCTTCTGTCCCTAATCATCTGTAGCCCAACCCTCACCCCAGAATTTACATAGTAGAAATTCAGCCATTCAGTCATCAGGGTAACTAGAAATAACCTTGCATTTGACT
>292212 NS=92 contig=separate
AAATGGTTAAAGGTCAACAGGGCAAGGGTTTTAACAAAAGTATGGATGGGGAGAGTGTTAGTAAAAACCAAAGATGTCTGAAAAGTCATATAAAAATCTACTACTTTCTAAGCTAACTAAACATATGCCATATTAAAATGNNNNNNNNNNATGGAGGCATTCTATATGAGCACATGGTGCTGCTCCCAGAAGCCACAGATTTTCAAAAGAAAATTCCAGCTCCAGGTGTGAGATAGCACCCTAAGAGCTGTCTGATAAGGATTCTCCAGAAGCTCCCAAACCATACACGCGACT
>292213 NS=92 contig=separate
CAGTGATTTAGAAAAGGGGTTGGTAGCCAGCGTGATAGGTTAAGATGAAAAAGGACCATGAGTTCTTGGTACAATCAGTGAGTCACCTGGGCATTAACATTTTTAAAATTAGTTAATTTTGACTAAGGCCATAATAGCCANNNNNNNNNNCACTCTCAAGAGAGTACATTTTTCATCTTTTTTGTTGTTGTTGTCATCAATGTCATGCACGCATTCCCATACCCAGAAGGCCGATATTTAATTGGAGTCTTAAACTCAATTGTGTTTTCTGCAGTTGGTAAGCCTCACAAGACT
>292214 NS=28 contig=overlapped:132
TTATGTGGTGAGCCATCTCACTAGCCAAAAGAATTTTGTTTGGTTTTGCCTGATGTAGGCATGTCATGTATACTTGGTGCCTGCAGAAGCCAGAGAGGGTGCTACATTTCCTGGAGCTTGGGTTCTAGGTGGCTGTGAGCTGTCACATGGGTGCTGAGAACCAGATCCCAGCCCTCTAAAGGAGCAGCCAGTGTACTCAACCATCTTCTCAGTCCCTTGCATCCATGTTTAATTCAGACAGTACAGTACATATGAC
>292215 NS=78 contig=separate
AGATGAGCTGCAATGCACAACCTAATATTCACGTTGGGTCTAATAATCTGACTGAAGATGTGTACTTTTCAACTATGTCAATAAAGACATAATGAATAAAGAGGTGATCAAGGGGAAGCAAAGCGTGACGAGAGTTCCGTTCACTTCCCACAGATGATGAAATAACCCCATCAATCTCATGTTTCACCAAATAAACGTTCCATGGGAAAAAACTAAAAAAATGCCCCCCCAACATTATGCGTTTAATGTGTAAATAAGGTGCCTTGCTACATAAGGAAAGCTGTACATGAGACT
>292216 NS=103 contig=overlapped:17
TCATGATTGTTTATCTGTTACCTATATTAGTTTAGAACCCACACATGATCCATTTCCTAGTAGGTGAAAACATAGCAAAAACGATGGCAGAATCTGGTAACTCTATGAGAATGGTATGTTGAAGCCAAGAGCAACCTGGCTTGAGGGGCTGTGGGCTCAGCAGAAAATATACCTTTGTGGTCAGCTTGTTCACCTGTGACCTTGACCTTGGATTGAGTGGTTGTATTTGCCTCCTACAGTGGTAGCATCTTCCAGTATGTCACTAGACT
>292217 NS=103 contig=overlapped:14
AGATGCAGTTGCTCAGCATCAGCTACAGTAATATTTGTATTAAGAGAAACAGAGATCCCACCCTACCCTGTCAAACCCTTTTTCTCTCTTGACAATATTTCCTAGCATAGCCCTTGTTTGTGAGGCTTGAGGCAGGCAGTAGCATAATACAATCATTCTGAAACTAGAGCATTAAGATATTCTAAGATGCCTAAGAGAATAATTAGCATTCCAACATGCACTGAAATAAGTTAATAGTGTTAAAAGTAAAATACAGCTGGGCATGGGACT
>292218 NS=17 contig=overlapped:44
AAGTGTTGACATCCAATCCTAGCTCTCCCCTCTCAAAAATTGTCGTATGAATTCCTCATCTCGGTCTTCTGACTATTAACTGATGAATAAAAGAGAATCCAGAATGCTTTGTTCCCTGTTTCAGAGGAAGACTAAAATCGACCCCTGTGGATGGATTCTGAAACCAGGGGAAGAGCTGAATCTGCCAATGGCAAGCTGCTCTTTGAATAGCCCAGAGAAGGCTTTTGCTCACACTGGACT
>292219 NS=125 contig=overlapped:12
ACGTGTGCTTGTGAGAACCCAGAACTAATGTTGGTAACGTTCCTTGGTAACTCCCTACTGTATATTTTGAGGCGGGGTCTGTCACTGGTGCCCAGAGCTTGCTGATATGGCTAGTCTAGTTAGCCAGCTTCCTCTAGGCATCCCAGTTTGTTTCCTAAGTACTAGGGTTTAGGCAGACTGCCATACCATCCAGTGTTTATGGGGTGATGGGGATCCCCGGTGCCCCTCTGCAGCCCAAGCCATCATCTCTTCTCACACCCTGAAACACTAGACT
>292220 NS=111 contig=overlapped:103
GGATGTGTTGTAGAGGCAGTACCTCAGCAGTTACTTCTCAGATACATTGATTAAAGCCTGCTGTTCAGCCTGCAATGCTTTTTTTCATTTTTTTCACTTGCTCTTTTGTCCCTTCAGCTTTCCAGATTGCTATGCTGCAGAGTTTGGTGACCTAGAAATTATGCGAGATAGCCACAGGACT
>292221 NS=50 contig=separate
GCATGTGGCTGTTTCTAACTTGTACCATTTAGAGTAGGATGGTGCTCTGGCATGTGCTGGGTTCTGTGAGTCTTGGGAAACTGAGTCAATAGCCACACTGGTTAGTAAAAATCCCCCGTCAGCCCTAGGATTACCCTTGCTGGGGGTCTACCTGACCTGTGGGGCCTGTGCAAACTCTGGATACCGTGAGAACTGAGTGTAATTGCTCGGCCCTCATTTGTGCTGAGGAAGTGTGGAAGCACACTGGGCAGGCAGCACTCAGACATTATGCGAAAGCATAGTGAGCACCAGACT
>292222 NS=78 contig=overlapped:83
AGATGGCTGCCATCTTGAATTCAGGAATGCGGTCATGCTGGGATGGAGAAAGTTTCTGGTCCATACTTGGGCTCAGGTTGGGAGCCACACAGCGGAGGCCCCTGAGAAGCTGTCAGAACATCTGTCCATCATCAGGTCAGTGTTCCCAAGCAGAGCCCACCAGCCATCTAGACACAGAGGGGGAAGAGAAGGCACAAGACT
>292223 NS=112 contig=separate
GAATGAGAGATAAAAATTACTTAGTTAAAATACTTAAATCACTTAGTTAAGGTTCACTTCTAGTTATGGCAACAGTCATCATCAGATTTGGGTGAAACTGTAGACCCCTCACGCTGAGATCAGGATTTGTCTTTAGTTGTNNNNNNNNNNTGTATGGTCCTGTCACCTTTCTATGACAAGAGGGGTGTCTGAAGGAAGGGACTTATCCTACTAAAGGGTGGAATAAAGATGAATCCCAGGTGACAAACAGTGGCTTCATTAAGTTTTCATAAACTCCTGTATATTCATTTGACT
>292224 NS=114 contig=overlapped:33
AGATGCCAGGTTTGTGCGGCATCCCATCTGTCATCCCCTCACTCAGAGGGCAGAGTCGGGAATTCTACACAAGCTGGATAAAGGTTAGCCATCTCATGGAGCTCTGGATTCAACTTCTGCTTCAATAAGTAATGTGAAAAGTGATTGGGGTAGACTCTCACTGTCAAGCTCAGGCTTCGGCATGCAAACACATGTGCGCGCGCGCGCGCACACACACACACACAGACACGTAGGCACCCAAGCATGTGACT
>292225 NS=91 contig=overlapped:42
TAATGGAAGACCAGAGAGTTTTACATCTTGATCTGCGGGCACGAGACTGGATTCCACACTAGGCAGAGGCTGAGTATAGGATACTTCAAAGTCTGCCCTTAGAGTGAAGTGACACTCTTCCTCCAACAAGGCCACACCTGCTTCAACAAGACTGCACCTTTTAATGGCACCACTCCCTGTGGCCTAAGCATTCAAACACATGAGTCAATGGGGGCCGTACCTATGCAAACCACCATAGGACT
>292226 NS=109 contig=overlapped:104
TAATGGAAGTGCATTCCAAAAAAGCTCTTTCGGCATTTACTGAAAACTCGAATCTGACAAATGTTAGAAGGAATGAATGGTTTAAATGAAATTCCTCTGTGTTCTACTTATTTGGACTTTTCAGAACTCCAGTTGTCTGAATAACAAAGGGGAAGAAGGTCTGTAAGTGATCATGGGACT
>292227 NS=56 contig=separate
ACGTGCATCCCTCGGGACTCCTCCACCTCCACGTGGCCCAGGTACTTGGGTGGGGGAAGGGAGGAGATGAAATAAACAGAGCGATCAATCATTCCCAGCGTCGCCGCCGAGCAGGCCCACTCGGTAGTGGCAGCTCTCAGNNNNNNNNNNGCGCCTCCAATTAATCCATAAGGCAGGGACCCCCACTCCGGGCCCAGACACACGGCTGAGAAGAATCTACAGAGATCTGAGTCCCGCCTCCATCGCTGGGTCTTCACACACCACTCCTGGCCTCTGGAGGGCCAGCATGCGACT
>292228 NS=109 contig=overlapped:33
TGGTGTCCACTGCTCAGGTTCAGATCATAGAGACTGGTAGTTGATCAGCCTAGAGAGGTGGGGATAGCCGACCGAAGGTAATTCTTTAAGGACTGCTTAGAAGGTGACATTTTCAGGGTTTTGGTGATCAGTTGACTGGTGGGGATAAAGGAGAAAAACCTGGAGACCCTCCGTTGTGAGCAGCAGGCCATTCTGTAGACAAGCATGGTGGAGGCGGATTTGTACTGGAGAGTGCTGCTCCCCACAAGACT
>292229 NS=47 contig=overlapped:95
AGATGGAAGAATACATATTCATCCCTCGCCCAGTCTCTACTGTTAACTCCAATCTCCAGTGTCATTTCATTTACATCCTACCTCTTCCCAATATACTATTTTGGTAGACAGCATAGCATTTTGTCCAGAAACATTTTGGTCTATTTCTCCAGAACATCAGAACTTCTGTTTTATCCTTTTCATGTGACT
>292230 NS=108 contig=overlapped:111
CAGTGCTTAATGCATTCAGCAACTGGACACATTACCAGTGCAGTCAGGGCGGCTGGTTTGTGGTCCTCTCAGCAGCCAATGCAATACTTGACCTAACCTTCTGCTAACCAGATGGTCTGTTTGCCTCTTGGGACCAAACCATTAAACTTTACTTTATTAAATTCCATCCGACT
>292231 NS=97 contig=overlapped:12
CTGTGAACACTCTTAATATTTTAGTGTATAGTGAACACCAGGTAAAGTTGAGGAAAAGGAGGATATAAGTGGTACTGCGCGATGCAGAAGAGACGTGACTGAACATCCCAAAATTTCTCGTGTACTCAGGTGTTAATAGAAGTTCCCTGTCTTTTCATCTTCACAGCTAAAAGGATCAGAATGATTCAAAAAAATATGTCACTTACTTTACTTTCTTCTCCAGCTGAGAAAAAAATGTACCATATGATAGCTTGTAGAACTTACACAAGACT
>292232 NS=121 contig=overlapped:23
TAATGTTCTCTACACACATGGCAGCTCATTGCACTGCCCAGGGTTTGGGGCCATCCTCACACACCCATAAAAAGCACGCAGGCATGCAGTACACATGAAAACACACAGACAAATTCTCACAGGTAAATAAAACCTGTCCATCCCAAGCACTCTTCAGAAATACGACCTATGTAATTAATACACAACTTTAGGGAAATGTCAGATGTAGGGTGGAGGAGCCTTCCTCCTCATAAAGGAAAAAAGAGAGCAAAGTCACTAGACT
>292233 NS=20 contig=overlapped:133
CAGTGCTGGGGAGAAGAACGCAGGTATCTCCCTGGGGTGTGCTGGCCAGCCAGCAATGCCGGAATCAGTGAGAGGCAAGATGCACTGTCTGAATGGGGGTGTGGTTTCTGAGGCGCCGTATGCAAGCTTGACTTCTGGTCTCCACATGACT
>292234 NS=54 contig=overlapped:110
GCATGTGTGTGTGTGTGCAGAGACAAAGGGCTGATTTCTGGTGATGTTCTTCAGTTGATCTCCATTGTGTCTTTTGAGGCAGGGTCTATCACTGCTGATTAGGTTGGGCCGGCTGCTGAATCCCGGGGGTGTGCCTGGCTCTGCCTCACCAACACCAGGGCTATAAATGCTCACCAGACT
>292235 NS=59 contig=overlapped:27
ACATGGTTATATATGTGCACATGTGTTATTGGTTCACATGTGCATAAAAAGGTGAAAGACGAGTCTTTTTTTCTTAGTTTTTGAGAAAGGTCTCTCACTGAAACTGCAGCTCAACAATTGGCTCAATTCACTGGCTGATGGGCACCAAGGATAGGATCTTTCCATCTTCACCTGCCCTGCATTGGGATACAGGTATGCCCCAGCATGCATGGCTTTTCGCAAATCTTGGGAATCCCAATTCGTGTCTTCATGCGACT
>292236 NS=88 contig=overlapped:77
TAATGAGACCTCAAAAATCATTTTTGAGCACATAGTTTGTGATGTGGGTGATGTCCTCAGAAATTTGTGTCTGTCAGGAACTAAACAGAAAAACAAAGTTACACTTGGCATTTCAACAGGTAATTTACTATAAGGAATGTGTTCAACAAACACAGTCACTAAAAGAATTGCCTATCCCTTGAGGCTGGAGAGCAGGGACATGCGACT
>292237 NS=48 contig=overlapped:30
AGGTGTCATCCACCCAAAGAGCATCAGATCCGTCCAATACCTTTTTCTCAGAGGCGGGACCTGGGGCATCAACCTGCATGCAATCAGACATGCTCTTCTCTGGGTTGAAAGCGGCTGATCCTGAGTGCTGTGCTTAGCCTTGCATCCTGAGCATAACATTTTAGCTTTTTATGGTAGCCAACCATGCTTGGGGAGACGGTCCTGCTTCAATGTTTGTAAAGGCCTGAATGATCATGGCTGTATTACACTGGACT
>292238 NS=106 contig=overlapped:20
TTGTGATTACAGGGTGCATGTCTCCATGCTCTGCCTTCTCGTGTGGGCCTGGGGTTTTGAACTCAGGTCAAGTGCACCAAGCACTTTTACCCACTGAGCCACCTCTCCAATCACTGTTGAGACTTATGATGTGAATACCCAAAGCATTCTGCATTGGAGGAGGGGTTGTAGTCTCCTGTGGGATTTTGAGAGAGATTAATGGGGAATCACTGGTCCAGAATGAACATTATAGGTAATGGAGAGTGTGAGCGTATCCACCCGACT
>292239 NS=86 contig=overlapped:68
TGGTGTCGCCCAGCCCCTTTTAGGGACATAGCACACACAGTACTGTGAAGGGAAACAGGTTTAAAGGTACAGGGACATTTTTTTGCAGGCCGTGACAGCGTCTTTGGAGCCTAAAGGAAGCAAAACTTAGAAGTGACTGTCATAGTTTGGCCTGATAATAATAAAAGTACCACAGACAAGCGATTTAAATAATAAGCATTTACTTCTCACAGGACT
>292240 NS=117 contig=separate
TAATGAAAAGCAACAGATATGTGCAGTTACCTGAGGATAGACACAATTTAGGTGGTTAAGGTTAGGCTATAGCCATAGACAGTGCACTCCAAATCCCACTGGAATTCCTGTAGAAACGATGACATTCAGAATTGATCTATNNNNNNNNNGCCCCTCTGTGTATACTGTGGTCTTTCTGTAAGTAACACCGTACAATCAAGCAATGCCCTGCAACAAACTTTCACAGGATATACTATGAACAAGGAAGAGCAGTAACATATGTGGCAATGTTAACTTTGAAATGTTCATTGGACT
>292241 NS=113 contig=overlapped:11
ATATGCTACCATCTCTTAAATATTCATGAAACATCCTTACAAATAGCACGCTCAAAATTGCCCATTCCTTGAGCTAGCTTGCTCCAAGCTGTCTGGAGTGTTCTATCCCTTTACTTTGCTTTGCTAAATAAATTTATGCTTAAACAAGCTCTCTTGGCTGAACTTTTTCCTTTAACAAGAAAAGAATCGAGCCAAACTCCTGCCTGGCAACAGGTTAGGAGTTCAATATTTGAATTTGGCAGACAGGGTCACAAATATTCAGTCCATAAGACT
>292242 NS=113 contig=overlapped:27
ATGTGTTCCCATGGGAAAACATGTGTTTTTTCATATGTCCAAGATTGAGATATAACCCCTTGGAAGCCCCTTGGAAAGTCTCAGTACAGCCAAGTGAGAAGGCTGTTCAGTTGACTATCTTAGTCTCTTAGTTGTATAAATTCAAAGTCAGGAGTGCTAACATTGTAGAGTGGAGAGTGTAATTTGAATCAAGCCCATTGAAATCTGTCCTGTGCAACTGTGCCCAGAGCCTTCCACGTTGATACTCACACAGGACT
>292243 NS=64 contig=overlapped:35
AGATGGTAATAGGATCTAGCCTTTTCCCTTCAAGGTCAGCTGGTTTGCTAAGCCTACTGTAAGTTTATGGAGAGGAAAATTCATTATAATTAGACATTATTTGTCTGCAGCAGTGGAGTGGATTTATAGACTGCATCACTGCAGCTGGTGTGGGGAAGAGGAACACAGGAAAGCAAAAGGTGCTGGGTCTCATCCTAGAGAAGGTCTCATCACTCTTCTGGAGCAGGGGCTCCAACAACCATTCGACT
>292244 NS=67 contig=overlapped:32
CTATGGCATGACAACTATTCTCTGTACACACACCTCTAGCTCTCAAATGCCCTATGACGTAGGACCTAACTTATAGGCATGGAGAAACAAAACCTCCAAGAGGTTAAAGGGCTTCTCCAAAGTCCTACCTACTGAATGGCAGACACCTGGCACTATTTAACAATACATTTTGAAGATATGGTCTCGTTCTTCCCATGTTTGTAACTCAGAGTGCTTTACTCTGAAGCCTGTGACTCCTGAAGTCACTCGACT
>292245 NS=33 contig=overlapped:95
GGATGAACTGATTTTAAGATTAATATGAAAATGTTGCTTCTTGGAGATTGCATGTCAAATTGATGCACGCTGTATATGAACTGTGGAGAGCTTTTGAATTTGGAAATGTCCTTAAACCCTGAGCATGGTGCTTCTGGTTTTGTCTGCTGCTTTTCTGTGAGCTTCAGAGGTTTCTTCCAGCATGCGACT
>292246 NS=58 contig=overlapped:96
CAATGCACTGTCCAGATTGAAACCAGATAATGGGGTAGAGAAATCAGCATGTAAATAAACAAGGCTAAATTGTGTATATTCTGCAAGGACATTATACCAACAGCCAGGCTTGAAGGGTTAGACAGGAGTCAGTAGTAACAGCTACCTCGTTTGCTTTGTTTGCTTATGACAGATCTTGCCATGTGACT
>292247 NS=102 contig=separate
AAATGGACATCTCACACTTGGTACCATTTATGACTGGACAAGAGCCCATGGCTCTGAGGCACTCTTTCTGGGGCTGAGTCATTGATGGGAGTCTTGCTGCTTTGTATGTCCTGGTGAACTCTGTACACTGCCTCCCTCTACCAGCCCTATGCCCTGGACCTACCCACACCTTCTGCCAGCATAGAAGGCCCCATCTTCAGTGTCAGGCTCACCTCTGCTGGGGTTCCCATCACAAATTGACATGCTCTGTGTCCCGTTCAGCCTCCTCTTGTTTGCAGCCTACTACATAGGACT
>292248 NS=84 contig=overlapped:97
GTGTGTTTTATCTAACACCTTAGTACTAAACAGGAAAATAGCACTGGCCAGTGGTCACAGGGCCTCCTCTGTCGTATTGAGTAATAGCTTAATTAATTTAAACAGGAAGACTCTGAAGCAAGTAAGCACATAGATTGATGAGTGTACTGAGCATATAGCATGTCGGAGCAATAGGGCACACTGGACT
>292249 NS=59 contig=overlapped:106
CCGTGTACTGTTCGCTTATCCTTCCTTGCAAAAGTGCAAAAGCCTCAAGTGTATGGATGCATTCCTGAGCCAGTGGCTGTTTATTCTGTTTAATAGTTGCCTCTTGCCCCTTTGTCTTTCCTTTCTGAGTGTCTAGACTGGCACCAAGCAGATCAGTATAAAGTGGTTTCACTCGACT
>292250 NS=74 contig=overlapped:30
CTGTGTAAAGGATAAAATAACCCTCCAGCAAGGCAGCTGCCTTTATCCAGGAAAGTATTGTAAAATTACTTAACACAGAACCTTTCCAGACTGAATGGTGGCTGGACCTAAGAGTTTATGAAATGGAGAGCTGTCGTGTGGAGTAGAGGAATAAGAACTGGAGTTTCCTAGCTCTGAGGAACCCAGGTAGGAGAAAGAATAGCAGCCATAACACGAGGCACATCGTGGACTGTGTGGTCACGCCCCATGCGACT
>292251 NS=78 contig=separate
GGATGACTAATTTAATCCCCACTCATGATTGACCCTTGTGTATAAAATGAGGGACTCTGCATTAGCATCACCTGTGCCCCAATATGAGCTGTAGTGGTACCCAGAGGGGATGGGATTTTAGCACTATACTCCAGGCTAAANNNNNNNNNNAAGAAAGGTTCTCAGCTCCTCACTCTCCCATACTCTAAGGCTCGGAAGACGGTTTCCCCATTTGGTTACTCAGCTTCTCTGTCAGGGACTAGAACACAAAATTTTGAGTGGAAGTTTGATTCTGACCCCAGGACACACCAGACT
>292252 NS=80 contig=separate
GAATGAACAAATTAAATTGTATACATTCCAAAATAACATTATTCTAACAGCTATGTAAAGGCATGGTGCTAATCTCAATAAACAGGCCATTTGTAAGGACTCCTCTTTAAGTTGTATGCTACCTGAAAGTGCCTTTGCATNNNNNNNNNNAATCTGCCACTTTACTACCATATTGAGGGGATCCCATGCTGTGCTTGTTCACTAAACTTATTGAGCTGAATCACAAGAAATGGTGTTTTATTTGCTCTAGTTTCTTTAGGGAGAGGTTTGTCATGCAAGCTGGCACACATGACT
>292253 NS=109 contig=overlapped:6
AAATGTTTAGCTTGATAACAGAAATGAGAACTATCTCCTGGGAGCAGCCTCCCAGTGTCAGAATAAAATACTGTTCCTTTCGATATTTCCCATCTTATTTGTATGTTTCCCAAAAGCACTAATGTTGCCATAAAATCAAGAATTTCTATCTGGTCTTCATCTCTCTTTCTCAGCACAGAGAGTCTAAAACCCCTGGAATTCTCTGAAGGATATTGGGATATTCTTATCTCTGGTATGCAAAATGAACTTCTTTCAATCATATTTGAGCACATGCGACT
>292254 NS=18 contig=overlapped:65
TGGTGTGCAGAAGCAACAGCCATATTTTAAAAAGTGCCACCCATTACATGAACCTGTTTTAAACGTCCAAATTCTGAGCAAGGAGTGATCGCTGCCTGACGGCATTATATTTTAACCCTGGAGGATTTATTCTGCCAGCAGAGGGGTGAAGGAAGAACAAGAAGGGCAGGCCAGAAAAGGTTTGCTCGTGAGATGCAAGATAAAGACTTGCATTTGACT
>292255 NS=83 contig=separate
TAATGTTCTTTCTCTTTCTCTACCCTACCTACTGTCTTTTCATTTCATTTCTTTCTTTTTTCCAAGTCTCATGGATGAACCCTTGCCTAGATAAGTGCTCTGCCACGACCCATGCCTCTAGCTCCCTGTTTTTGAAACAGNNNNNNNNNNTTTAAACTCATCCTGTCCCCATCCTCCTTCCCAAGGCTAGGATTTCAGGCATGCACCCTAGGCTCAACTAGGACCTTTAATTTCTTGATCATCTTAAGTTAGTATTTTCTGTTTTCCTAATGGCATTTTAATTGTCATCAGACT
>292256 NS=23 contig=overlapped:61
CAATGAGTTTTAGCTCAACAAAAAGCTGATAAAAGTTCAGACAACAGAATTCGTAATTATCTGAAGACAGTTGTGTGTGGTAGTGCACATTAGTAATCTCATCACTCAGGAAGCTCAGGCAGGAGAATCATCAGTTTAAAGCCAGAAGCTGGAGAGATGGCTCAGTATCTAAGAGCACTGACTGCTCTTCAGAGGGCCCAGGTTTGATTCTTAGCATCCACATGGAAGCTCACTACTGTCTATAATTCTAGTGCCAGGGGATCTGATACCCTCTTCTGGCCTCTGAGGACACAG
>292257 NS=94 contig=overlapped:19
AGGTGCCTGGATGCCCGGAAGGGAAAAAGTGGACCCCAGGATCTGAATGACAGATATGCCTGTGTTGAGTTTCCCCCGGAAAAGTTTTGTCACACAACAGGTAGGAAGACCAAGACCACTATAGATGGCACCATTCCTGGATTGTGGAGAGAGAGCACTGAGCATTAACAGGCATGCATTAATTTGTTGCTCTCTGCACTTGACTTGTGGATGTGATGTAAGCAGCTGCTTCAAATTCCTGCCTCCTTGATTTCCCCACAAGACT
>292258 NS=30 contig=overlapped:49
ACATGCACACCCAAGCACCACTAAAAATAAAAATAAAGGGTTATATGCCTAGGAGTGGTATAGCTGGATCTTGAGGAAGGACTAGTCCTAATGGCCCAAGAAAGCACCAGATTGATTTCCCAAGTGGTTGTGCAAGTGTACATTACCCCCAGCAATGGGGGAGGGTTCCTTTTTCTCCATGTCTTCTCCAGCATGTGTTGTCACAGGAGATTTTTATTTTTTAGCCATTCGACT
>292259 NS=37 contig=separate
TCATGTCACCCAGCCAGAACCCAGAAGAGATCCTGGGCCACGCAGGTACTTGGTCGCCAGACCTGAGCCACACGCCTGCATGTCCTGATCACCTTCCCAGGCTGATCGGTGGGCACAAAAACACCAGAGACTGGGAGTCCNNNNNNNNNNCTGACCTAGGGTTACCCAGTCTTTCCCTGAAAAAGGTCGCTCAGAATGGCTGGTGCAAGCCGCCATCACTGAACTGGGCTCCAGCAGAAAGCACAGAGACAGAGACTTGCTGTGCACCCAGCTCTCCCACACAGACACAGGACT
>292260 NS=116 contig=overlapped:86
GTATGTGGCAAACAAATTCAGCCAAGTAAGACAAGCTGCTTATTTTGATGGAGGGTGAGGCAACTACCAGATCAGAGGGCTTCTAGATCCACACTAGCAGGGACTTTGCCCAAGTTATGTTATCTGCAGGAGTAAAACGGCAAAGTGCAAGCTTTCACTACATGATACGATGACCTGTTTGGTTCAGCACACCTGACT
>292261 NS=77 contig=separate
GCATGCCTGATGCCTTAGCCCAAAGAAGGCACTGGAATTCCTGGAATTAGAGCAGTGGTTCTCAGCTTTCCTAGTGCTGCAACCCTTTACTGCAGTTCCCCACGTTGTGGTGACTAACCTGACCTTAAATTTTTGTTGCTNNNNNNNNNNGTAATCTTGCTACTGCTATGAATCTTTATTTTTCCAATGGAGTTAAGTGACCCCTGAGAAACAGTTGTTCACCCCCAAAGGGGTCATGACCCACAGGTTAAGACAACTGATTTAGAGTTACAGATGATTGTGAACCACGTGACT
>292262 NS=1 contig=separate
GTGTGTGGGTTTATTTCTGGGTCTTCTATTTGGTTCCATTGATCCTCCTTTCTGTTTCTATGCCAATACCATGCAGTTTTTATTACTATTGCTCTGTAGTACAGCTTGAGATTGGGGATGGAGATACCTCCAGATGATCANNNNNNNNNNTCCCTATGAAACTGAGAATCTTTTTTTTCAAGGTCTGTAAAGAATTGAGTTGGTATTTTGATGGGATTTGTGTTGAAGCTGTAGATTGCTTTTGGCAGGATGGCCATTTTCCCATTGTTAATCCTACCAATCCATGAGAC
>292263 NS=77 contig=overlapped:14
CTGTGTCACCTCAGTCACTAAACAAGGAAGGGTGAGCCTTGAAACTCTGCTGTGTGTGCAGGAGACCGCAGGGTCCCTGTGTCCCCATTTCCAGACTGCGTGCTCGGACACGAAGAGAAGCAAGCCGTGGCAGATGTGTAGAGCTGGAGCTGCCTGGGTTTATTTGTTTTTGTTTGTTTTATAAAGGATTTTAAAGCTGGGGCCAGAGAGATGGCTCGGTGGTTGAGAGCACCAGCTGCTCTTGAAGATTTGGATGTTCAGCACCTGACT
>292264 NS=26 contig=separate
ATGTGTATAAGAAAATGTGACACACAGGATAATTCTGAAAAGATAATTTTGTTAGGCTACTATGTTCTCTAATTTAGTGCCCTGAAAGACTGGTCTCTAATATGGTATCTTGATTATATACAATGACTGAAAACAGCTGTNNNNNNNNNNTTTAGATGAATTGAAGAGGGGCTTTCTATAACCTGCCCTGGGCTTAACAGCTAATGTCTATTGAAGAAAGGGAAGTTGCTTTTCTTTGGTGGAGCAGTAGTCACTGGGAGGTTGCTCATGCTGCAGTGGACACCACACCCGACT
>292265 NS=33 contig=overlapped:129
ACATGGTAAAGCATGCATGCTATATAAGCTCTTGGGAAATGGAGGCAAGAAGTTTAGGAGTTCAAGGTCAGCCTTAGCTATACAGCAAGTATGAGACCAGCCTGGACTATATGAGATATTGTCACCCTGCCTCAAAAGAATGAATACACACGACT
>292266 NS=77 contig=overlapped:119
GTATGCTCTCAAGGACAGTGGGCAAGCGGTCCCTGTTCACCACGCCTTCATTTTCTCTCTCTGCTGTGTTTGTTTGGTTGTTTGAGACAGGATCTCACTAGCTCTGGGTGGTCTGGAACTCACTATACAGACCAGGCTGGACTTGAACTCACAATGCACCAGACT
>292267 NS=17 contig=separate
ACGTGTTCCTGGCTCCACTAAGACCCTTTATGTTACTATTTCCTCTCTCTCTCTGCCTCTCTCTCTGTGTCTGTCTCGCTTTCTCTCTCTTTTTTTCTTCTTCTTCCTCCTTCTTCCCTTCATTTTTTTCTATCAAACAANNNNNNNNNNACAATATACCTTTTAAGAGAAAAGAAAAAGAAAATTAGTTTATACATATACACAGATATTTATAACATGATTGATAATAGTCAGCATCTTTGGCCTTCGGACTAGGGCTGCAGCTAAGGAGTACAGGGGCTGTGTCATATGACT
>292268 NS=73 contig=separate
CCATGCCTCACAGGGTCTCTAATATAACAACGGGGAAGGTGGAATGTAAAGTATCTGGGGCAGGAGCAAAAATCTGTTCCTTCTGTTCCATGTGAACTGTACTGTGTTCTGTTGAGTCCTGCCTTGACCTGGTCTTTGCTATGNNNNNNNATAAAATCTGTATTTAATTCCTCACTGGGGAAAATTGCAGAATTCAGGAAGACTAGGTAGAAGTGAGAGACAGGGATCAAGAAGAGGGCTAGAACTCAGAAATCTTGAAGTGAAGGAAGCCATCATTTAGGTAAACACAGGACT
>292269 NS=92 contig=separate
TAATGACAAAAAACTAAGAGTGTCTAATTATGCTTTATGAAACAAATTTTAATAAAGAAGAAGCACATAGCTGCTTTCTTCAACAAATATTCATCTAGTGAGTACACTCACTGGCCTTGTGGAAAATTCTGAGGGTAAATNNNNNNNNNNATTTTAATTTTACTAGAACTCTTGGATGAGACAGAGGTATTTGTAAATAAGAAGGTAAGTGATGGCTGATGGCCCTCATTTAATTTTTAACAAACTCGTTCTGAAAATTAGGTACTGAAAATAGAAGCTCAGTGTCATAGGACT
>292270 NS=36 contig=separate
TTGTGCATTTCCTGTGTTTGAGTTCAGCTGAATACATGCCGCAGTGGTCAAAGGATAACCCCAGGTGTCAGCCCTTGCCCTCAGTCTCATATGAGACAGGACCTCTTGTTGCTTGCTACTGTGTGTGCCAGGCTAGCTGGNNNNNNNNNNCATCTCATGAGTAGAGCTGGGATTACAGAAGCCTGCTACCAAAGTCTAAACATTTCATCCACTGAGCCATCTTCCCATCCCCACGGTTCTTCAGTCATCCCTCAGCCAACAACCAGGGGAACGTGTCTGCTCCCTCACCTGACT
>292271 NS=117 contig=overlapped:35
TGGTGAGCTGTTCGAGATTGTTCTCAAGGAAGGAGATTTTCTGCTTCTGTGCCGCACTGCCGCCTGTGTCGTCCGAGTCAACCTCGGCGCTCTGAGGAGGACGGCGAAAAAGCAGTGAGAAAGTGTAATGACCAAAGCACCCGAGCTTCCTCCACACACACAGGGACAGAACAAGACGCACGCAGGCACGACCAATACAGAGACTTAAGGAAAGAGCACCACACAAAGCGTCACCTTCTTCACCCGACT
>292272 NS=79 contig=overlapped:116
CAGTGATTTTCTGTACTACTTCGTTGACTGGAATACAAGAGCCTCCTGTGGGGAAACGCTTCAGAGAAAACTTTAACTGCAGTCTTCACCTTGGATTGAAGGTGTCTCTTTCCATCTGGCAATTTCCATGCTGAGAAGCTGAAAGGAAAAATCTTCTCACATGTGACT
>292273 NS=78 contig=separate
GGATGCATAAATTAATTGAGCAAGATAACCAACACTACTTGTGCAGCTAAATAAGTCAGAGACCAAAGAATTAAAAATTTTTCTGGGGAGTGAGAGGGGTGGGGGAAGAGGGGTATTCCTTTAAAGTTTAATGCACAAGCNNNNNNNNNNAACAAAGCCCAGCCAAGTGGAGACGTGTCTGGCCACCTGCTGTGAGGAACCAGCTCTACCCCATTTTTTCCTGCCCACTAGAGATACAGTTGCTAGGAAAAGAACCACTTAAAGAGATACCTTTTCCTAGCAACCCATCCGACT
>292274 NS=30 contig=overlapped:48
CTGTGGCTAATCAACAAGCAGCATGTGTTGGTGGTGCTTTTCTGCAATTGTAGCACTCACTACAGACAGGAAAACTCGAGAGTCAGAGGTGACTGAGCCACAGAGCAAGTTCAAGGATAGCCTGGGTGTGAAACACTGAGCAAGAGCACTCATGCTTGCCCCCGCCCCTTTCTCTGTGCAGCCTGGCTGTCCTGGGCTCCATTTGTAGACCAGGCTGGCCTCAAACTCACAGGACT
>292275 NS=69 contig=separate
GTGTGCTCACATGTCACACCCCTCAAGAACTCCTCTGATCATTTCCCAGGACTTGGGAGACCACAGAGACAGGACAGTTTAAATGCACTATGTGTCTCCCTCGATCCTGGTCTTGTGGGACACCCTGTGCCGTTGGACAGGCGCCATGCTAGGCACTGGGAGAGCAGCCTCATCTGTACTGGAGTCATGGGACCTCATGTCTCAAACTTACTCTCAAATGATTCAGGAAGTGCAAACCTATAAGTACGGGAGAGAATGCTAAGAGACATGTCAGCAGCTGAGGGCCATGAGACT
>292276 NS=118 contig=separate
GCATGAAATGTGCCATTAAGGACTTAAACAGCTAAAGATCATGAAGGAGTGTTTTGTTTAATCAGCATGTAGTAAACTATTTTCAAGGGAGTCTAACCTTTAATTCACTGAGTCTAAGTCTTTACATCGTATGATTTTTANNNNNNNNNNACAAGGAAATACTGGATTATATCAAAGAGGTTTGACATAAATTCATTACTGTCTTAGAAGTTTCAGGATAATTATAACACAATCTCTTCACTGGGTATCTACCTAATGGCTGAATGAATTATTCACTCATAAAAACATTCGACT
>292277 NS=121 contig=separate
TAATGCAATTATAAAACTGCACTGACAAACCACATAGACAATATTTAGTGTCTGGCAGACAATTATAAGCGTAAAAGGCCAAATATCTGTATCTTCCTCATTTATCATTTTCACAAGTGCACCTTAGACTGGTACGGTCCNNNNNNNNNNAAGCTTGAGAAATTAGGATCAAGGTAACAGAGCTCATGGCTAACATCCATTGTACTTACACTGAGCATTTTCTTTGTGCCAGGCAAGGTGCTTTATGTTGGGGATGCAAAGATCAATCTTGACTTAGCCAAAAGTCATAAGACT
>292278 NS=123 contig=overlapped:106
GTGTGTATGGAGGTCAGAGTCGTACCTAGGAGTTCTCTCTGTCCTCCACGTGGCTCCTAGGGGTTAAACGAGGTCCTCAAACTTGGCAGCAAGCGCCTTTACTGGCTGAGCCATCTCACCAGCTGAGAGTTCCTTGATGTGATCAGTTGCACTGAACATCAGGAAACCTCATTTGACT
>292279 NS=43 contig=overlapped:39
CTGTGTTCAACACCAGGTTCTGCTCCTCTCTTTTTAGAACAACCTTCATTCATTCTCTTCATGCATCCCTTGTGCCCTGAAGCCAGCCAAACCCCTTGTCTCTTTCTTACCCTAAGACCTGCACACTCTGTCACTTCGAATGCCAGATGAGATCAGACATGCCTGATGCTGCTAGGAGGATCTGTCATGAAGACAGAAGGAGGATAACATAGGAGACAGACAGAGTCTTTACACCTCACCTGACT
>292280 NS=40 contig=overlapped:67
AGGTGCAAGCCTGGCGAAACCGAGGGTCAAAGAAGGCGTAGAGGAAGGGGTTGAGGCAGCTGTTGACGTAACTGATGCAGGTGCAATAGGGAAAGACGTTCATGAGGAAGCTGTCAAAGTCACAGGGCCAGTGCAGCAAATTGCCCAGCATGTAGAGCGTCTTCACCAGGTGGTAGGGCATCCAGCACAGGGCGAAGGTCACCACCAGCACCACGAGACT
>292281 NS=32 contig=overlapped:119
CCATGGAACATTTCCCAGCAACCCTGTGCCATGTCCTCCTGTACCTGATGATTAAGCTCTGCAGGTTTTCAAAGCTTGTCCAGGCTGAGGAGAACACCCCTCCCCCACGCACACACACACATAGCATGTGAGCATGTAAGGATATTTATTTGTGTGCATACGACT
>292282 NS=98 contig=separate
GGGTGGGCGTGCCTGCATTTGCCAAGAGGAAACCACTGAGCATCTGCGTTCATGCAGCTGTACCCTAAATGTGCTTTCACGGATCGTCACAGCGGTATGTGGCACTTAGCATTGTGAGGCCATAAACCAGGAATGAGGCANNNNNNNNNNTGTTCCTCTGCCTCACTGGCTCCAGTGAGTGTGTTCTGAAAGCCTGCAGGCAGAGAGTCAAAGGAAGCCCTCCATGGCTGCCGTGACTTCCTCACCTAGCTCTGCAATTTGATTAACATATGGACTCTCTCCCCTCACAGGACT
>292283 NS=52 contig=separate
TTATGGTGTATTATTTTACTTCAAGGTAAAATGTCAAAGTTCTACAAAGGAAATTTGCTGTGAATACAGGTGAGGCCCTTATTATTAAAATCTTTCCTGTGGACCATCCTGCCATGATGTTAAAAACTTTCTTTCAATTTNNNNNNNNNNGGCACGTGTGCCATGGTTTACATGAACCAGAGGACAGCTTTGTGGAGTTGGTTCTTTCCTTTTACCTTTATTTGGGTTCTTGGCATTGAACTCATGTTGTCAGGCTTGCATGACAAGTGAGTTTATCTGCTGGGACATCTGACT
>292284 NS=80 contig=overlapped:42
TAGTGTATAAGGGTCCTCTTAGGCCACATCTACCTGCTTGGCCACTCCCAGGTGAGGTTTCCTGGGCCACTGTGCCTGCTGTAGCCAGGCCTGCAGGCTGGCCAGCAGAGGGTACTCTAAGAACAGCGGCTAACCTCTTCAGGCAGGACGCTTGCCATCCGAAGGCAAGGAACATTTTTATTGTGGCTTGGGAAATGGCAATTTTATTTTTAATGTCCAGTGTTCTCAATGGCCACCTGACT
>292285 NS=31 contig=overlapped:29
CTATGGGTGAACATTACTTTTCAGGCTCTCAACTTTTGTGAGGTCTGAGGGCTCCTGAAGGCATGTGTCTTGGATGTTAATCTCTATCCTGACCCTCACCTCAGGACGGGTAGCACCCAGCCATCTAGTTGAGCTGCAAATAAAATGTCCAGACAGGAAAGAACTAAGTAGAGGTGACAATTAATATTTGAGAGAGTTGGATGTTGTTCTGAGGTGTGTTTGTAGTCATATGGGTAAGTTAGCAATCATGTGACT
>292286 NS=120 contig=overlapped:101
CAGTGCTGCTCCAAGTTAGCAGCACTGGGAACCTCTGAATTTTCTTGCTCACTTACATAACTAGTGCCAGGATGAAGGCAGACAATGCTTGTTAAGCAAAATGTCCGTACTAGCTTTCTCCTTGTGGTTCAGTATGTGTATGACATGGCATCCAGAAGGTTTGAATGCTCCTATCATTAGACT
>292287 NS=44 contig=overlapped:61
ATGTGCATGCACAAGTGTATGCTGGTCCCCTGGAAAACAGAAGAGGCTGTTGAACCCTCTGGAGCTGGAGTTGCAGGTGGTGGTGGTAGCTACTCTGTATGCGTGCTAGGAATCAAACTCTGATCCTCTGCAAGGGCAGGAGCAAGCACCCTTACCCAACTGAGCATCTTTTCAGGCCCATGTTTTGTCTCTTTAGAGGGGAAAAAAAAGAACACACAAGACT
>292288 NS=98 contig=overlapped:84
ACGTGTATATGGTAGCGCCTAGAGGTGATATCTAGTGTCTTCCTCTACCGCTGTCTGCGTTATTTATCTATTGATGCAAGGCCTTTCACTGAATCTGGGCCTCACCCCTTTGGCTAGGCTGGCTGGCCATCTCGGCCTGGGACCTACCTATATCCCTGGTCCTCAGAACTGAGGTTATGTGGCCTGGCTGCCACATGACT
>292289 NS=18 contig=overlapped:93
TTGTGTGTATAGTGTGTCTGTGTGTCTCGTGTGTGCATGGATGTATGTGCGTATATATAGTGTGCATGTGTGGCTGTGTATATGTATGTGTGCATAAATGTATAGTATGTGTGTATGTGCAAGTATGTGTGTGTTCATGTGTTTATTCGTGTATAGTGTTTGTATATGTGTTTGGGTGCATGCATGTGACT
>292290 NS=95 contig=separate
GTATGTCCTCAACCAGTCCTTTAATTTCACTAAGCCTGTGTTTTCCCATTTAAGGTAAGGTAGCACTCCAAAATCAAATGTGTGCTATTTACAAGTAGTCCAGTGACTGTGAGTGTCACACAGAGGAGGCTCTGGTTGGANNNNNNNNNNGAGGCAGGTGGACTTCCTATCCTCCTAAACCTTATTTGGCTGAAAGACTGTGGACACTTCAATATAAGTGATGCCATGTGCAAAGGCAGATGTGGAGATAAGAAAGGGGTAGTTTGAACTTGGGTGAGCCCGTATCACTTGACT
>292291 NS=73 contig=separate
GGGTGTGTAATGGCATTGGGTATCCCGGGACTGGATTTACAGATGGTTATTAGCTGCTATGTGGATGCTAGGACCAGGACCTCAGTCCTCTGGAAGAGTAGCCAGTGTTCTTAACTGCTAAGATATCTCTCCAGCCCATCNNNNNNNNNNATTCAGTGCTTTAAAAACAGCATCCTTTATTACTACCGAACCAATGTGCTGGGCTGGCTGTGGCTTTGTTAGTGGGACAAAGACGTGTAAGAGAACTGTTTGAAACACCCTCCAGCAGAGGCAATGTCTAGATATCATCAGACT
>292292 NS=19 contig=separate
AAATGGCAGAATTATTTTACAACATCAGAGCAATCCTTTGTGACAGGTTTTTTTTAAGTGCTTCTTAGCATATAGAACAATAAAAATGACCACCATACCAAAAGAAATCTACAGATTCAATGCAATCCACATCAACATATNNNNNNNNNNTATCAGCACAATCTTCACAAAAATTGCAAGGTCAGTCTTAAAATTCATATGAAACCAGAAAAAGCAGGAACAGAGAAAACAGTCCCAAATAGTAAGAGAACTGTTAGAGGTATCATGCCCAATTCGCTACAGAGCCACAGGACT
>292293 NS=83 contig=overlapped:36
CAGTGGTGAGGGACTCCTAACTCTGTAGAACATAAGCCCCACGTAAACCCTTCCTTCTGCAAGCAGCCTTGGTCATGGTGTTCTGTCAGAGCCTTAGGAAAGTGACTGAGACAGTCGCTCTCACTCAAAGCCAATCTGTGTGACAAAAAATCCTGCCTCAGAAAATTCTAAAAAGGAGGCTGGAGATGGCCCACCAGTTCAGAGCGCTTGCTGCTCTTCCAGAGGACCCGTTTGATGGCCAGCATCCGACT
>292294 NS=10 contig=separate
TCATGAGGCAGTTTACTGTGAACCTAAGAAAAATAATCTCAATTAATTATAAAATGTCACCCGTTGATCTAGATTTATTAGAAGAAAGGGAGAGGGGAAGAGGAAAACGCCTAAAGAAGATTTTAAAACATTTCTCTTCCNNNNNNNNNNTTTTTTTTTTTTTTTTCAATGCAGTTTATTCAGGAACCTTGAACAATCCTCGGACCCTGGGGAAAGCCAGCCCACAGCTTAAATAGCCTCTGGGTAGCCAACCCAGGCATGCTACGTGGGCAATGCAGATAGGTCCACATGACT
>292295 NS=84 contig=separate
GTATGAAGCAGGGCAATTGAGCTGGCTGTGACCTCTCCCTAGGAAGCTGTTTTTGTTTTTGTTTTTGTGTTTTTAATTGGGATCTCAGAAGGCAGAGCACCTGGCTCATCACAAAGGCATTCTCCTGGATTCCTTATGCTNNNNNNNNNNCCTGGCCCAGTGTCCCCATGGCAGCTAAATAAGTTGATGCCTCTCTCTTTTCACACCTCTCTAGCTTCTGGAGAATTGGGGTCCTGCCTTTTCTAATAATGACTGTGTCTCTGAGACCTAAAATAATACTGAGCCCACAGGACT
>292296 NS=11 contig=overlapped:61
CTATGGAACTTCTGATCCCAGCTGTTTCCTGCTCTTCCTATGCTGAGAATCATCCCTTATGATTCAGTTCCCTCATGATCCTGTCCCGATTCATTCATGTCCCTCACCACATTTAGTCTCCCCACCACACAAAGACCCCAGTGAAGAAGTGGCTCACACTGAGAGAGTAACTCACATGATGAATTTCAGGTAGTGTCCATCCTAGGAAAAAGCCCACAGGACT
>292297 NS=31 contig=separate
CAATGAGTTCTTAAAGAATAAGGGGGATTCTGCTATTTAAACACACACAGAAAAGACGGGTGGGTGTCAGATATGGGGGCCAAGCTCACAAAAGGACCCAAAACCAAAAAGTGTATTTGATCCTGCAACTCTGTGGGCACNNNNNNNNNNGAAGACAAGGAATTAAGTGCAATTAAAGGATTGTAAGCATGGGATGACAAAAGCATACTTGTTAAGTATATGTTTTGAGCATCCAGCCTGAGGAAGGTAGGCCTGTGACAGAGAAGAGAAACTTAAAGCTTCACACATTCGACT
>292298 NS=28 contig=overlapped:49
TGGTGCATGCCTGTAATCCCAGCACTCAGGGAGGCAGAGGCATTTGAATCTCTCTGAGTTTGAGACCAGCCTGTTATAGAAAGAGATGATTGGCAAGGCTACACAGAGAAGTAGTCTTGAAAAACAAAACAAAAGTCCTCCTGTACTCTTTTGAAGTCTGTTTTCTTCTTACCCTCTGGTTGCAGATCTGCTTTCTGTCTGTATGATTTTGTTGTTTGTAGAGTTGCATATGACT
>292299 NS=42 contig=overlapped:117
CTGTGGTTACCTCCAGGTTCCCTCCCTTGGGTAGGGAATTTTACGGTTTTCTTATTCCTGGAATTGGTGACCTACAGCCAAGTTCCTGGGACTGATGACTTTTGGGGTAGGGGGTCAGGCCTGGTCTTTTCAATGTGTGTGTATAGGCATGTACATTCACACAAGACT
>292300 NS=19 contig=separate
AAATGCAGTCTTGGCAAGCCGTGAGAAACAATCCAGTAAGCACTGTTCCTCCATGGCCTCTGCTTCAGTTCCTGCCTCCAGGTTCCTGCCTTGAGTTCCAACCTTGAGTTCCCTCTATGATAAACTGTGAAAACTGAATCNNNNNNNNNNGCTTTTGGTCATCCCTGTCCCAAAAATCATACTTCCAAACTGTTACTAGAGACCATGGCACTTAGAAATGTTCCTTTTAAAAATTCTAGAAGCTCTACAAAAGCAAGGGTAAAAAACATCCACTCCATCGCCAACCATTCGACT
>292301 NS=86 contig=overlapped:34
GAGTGGAATCAGGTGGATTATAAGTCTAAGGATTGTTCTAAAGATCATGTGCAAGTTGGGGATGCCCATAAGGAGAGGGTGGCAGCATGATTGCTCACCCACCAGAGACTTGTTAGCTTGTTTGAAATTCTGAGATCTGCTGAGAGATGCAGCTAGCAGGAACTTTGTTGATCTCCTTTCCCCCTTCCTGCCTTTCTTTCCTTTCCTTCTAGGGCTTTGTGCATGCTAGGCAAGATGCACACACATGACT
>292302 NS=22 contig=overlapped:65
TAATGTCTGTTTTGTCTTTCTAATTTTTGGTGCAGTTTAATATTTGGAGGAAATATGCAGTCCCTGTTGCTGAACAGTTGCTTCCTCACACCCTACCCTATCAGGTATGAAGCTCACGTTCTCATGCTTCCCACTTTCACTTACCAAATTCTCATCTGATGGCAAAGCTTTAGTCTCCCAGACAGAGCTATAATTGGGAGGACAGTGGAGCATAAGACT
>292303 NS=63 contig=overlapped:85
GAGTGCTTATGAGAGCGTTAATCAAAACAGTCCAAAGGTGTAAACTACCCAAATGTGCACCAGAAGTTAGTAGACAAATTGTAGAAGGTTGGTAGGCGGAGTCCATGTCGTGGTCTGCCTAGCCGGTATTGGTATATGAAACGTGACTGAGTCTTATGAAGAGTCCATATGGCATGGTTCCAGTACATTCCATGTGACT
>292304 NS=23 contig=overlapped:62
GCGTGTGAGTGAGTGAGTGAGTGAGTGAGTGATTGAGTGCGTGCGTGCATTCCCGCATAAGCGGAGCTGCTCTTCTCCACTCACCATGAGGGCCCAGGGTCAGAAGTCTGGCCCTCACACTTGGCAGCAGGAGCCTTTACCTGCTGGGCCCTCCTGACCCATCAGAGGGACGACCTTACCCGTTCCCCTCCTCTTGCCCGTTCAGGGTTCCCCCTGCCACGGGACT
>292305 NS=59 contig=overlapped:111
TGGTGCTAGAGGCTGCTCCAGGCTCATCTCATGCCTTTCCTGAATCACTAACTTCTCCAGGACTCCCTGGTTCCCTTCACTGAAGAGGAGAATTAAGAGTCTCATGCCTCTACTGACTGAGCTGGCCCGGTGTCCCCGACTGAGCGCAGGACCCAGGGTCCGAACACTAGACT
>292306 NS=100 contig=separate
ATGTGTGGTGTAAGGGAGTACACATCAGCCTGCCAGGTATTTGGGAGTGGGCTCAGTGAACTAGTAGCTATGGAGAACCATTAGTTCATTCATTCATTCATTCATTGGCCAGATGCATCCCATGAACTGGTAAGTCAGCANNNNNNNNNNCCTGATACCAATATGCTTTTGTGTTAAAGAGGATTTGGACAGCAAACAGATGAGCAATAAAATATATACATTTCGGGATGCTGATTGGTTGACGGAGGAGGCATGAGGATTGAGTTTGAATTCAGCCTGGGAAAACACAAGACT
>292307 NS=84 contig=separate
GGATGGCTTGGAGCAAATCTGGGAAGACTGAGGATAAACCAAAGATTAAAGGGAATTTATTACCAGTCCTCTGCAGCTGTAACTCAAAATGTAAACCTCTCTTCTTTCACATGCTCTCAAAAATCACTAAAAATCATTTTNNNNNNNNNNCAAGGGGTTTATTCAAAGATTTGAAGATGGGGTCCTTTCACAGAATTCACTGGTCAAACATGGCACCTGCTGCGTACCGGAGACTCTTCCGCCCCTGATTATACTGCGATGCTGCATTAGTAACTCAAAACTGTACATTCGACT
>292308 NS=59 contig=separate
AGATGCTCAATCCCCATTCAGAAAAGCAAAAAGGATGGACTTCGGAGGAGGAAGAAAACAGGGAACCAGATAGGAGCCTACCACAGAGGGTCTCTGAAAGGCTCTACCCTTCAGGGTATCAAGGCAGATGCTCATGGCCAAACTTTGGGCTGCAGGGAATCTTATGAAAGAAGTGGGAGATAGTAAGACCTGGAGAGGACAGGAGCTCCACAAGGACAGCAACAGATCCAAAAAGTCTGGGCACCGGGGTCTTTTCTGAAACTGATACTCCAGCCAAGGACCACTCATGGGACT
>292309 NS=122 contig=overlapped:22
GAATGTTGCTCAGTGGTACAGCAGCTGCTTAGTCGCAGGAGGCTCTAGGTTCTAACCCCTTATACCTTTTTGCAGAAGGAAGAAAAAAAATCCTTGAGGGGAGGAGCCTGGAGAGACGGCTCTGGTGAACTGCACTGTCTGCTCTTCCACAGGTCCGGGGTTCAATTCTGAGCAGCCACATGGCAGCTCACAACTGTCTATAAACTCTAGTTGCAGAGATCTGATACCCCTCGTGGCCTCCTTGGGCACCAAGCATGCGACT
>292310 NS=107 contig=separate
CTATGCATGTCAGATACCCATCATCAGATAGTAGCAGCCTATGGCTGATGGAGCTTTCTATATGGTTGTGGTTTGTTTTGTTTTTGTTGTTTTTTAGTCTTTTATGATGAGTAAAATATTCATTGAAGATTAAGGAGTATNNNNNNNNNNCAGTCTTGAAGTTTTGGCTCATTGCACACGGGAATCTTTAAATTAGGATTAGCCTATCATAGAGTTAGCTTTTAGACAGAATGGGAAAACAGAAGTCTGCTAAGATGCAGCCGAAGCCTGCTGCTACTGATGGGACATTGGACT
>292311 NS=81 contig=overlapped:123
ACATGGGAAGTGCCATGAAAGTCCAGGCTTTAGAGCTCTGGGGGATGGGTAGTGTCTGTCTGTCCCACTCTCAGGGCAGCTGACCTTGAGCAAGTATGTGACCTTGTTGGCCCTTCATCGTCTGTGACACTGAGACACTTGTGTTTCGACCTCATGGGACT
>292312 NS=100 contig=overlapped:92
TCGTGTTATGACACACAGATAGGGCACAGTGTGAGCACATAAGCTTATGCAGGGAATGTAAGACCTCTGATCCAATGCAGCTAAGAATAGATGACCAATATCTGCTTCACCCCGCCTATGAAAGGCAGCTTTGATCAGTCAAGCTTAGAGCTGAACTATAAAACAGAAGATTTATAACCCATTCATTTGACT
>292313 NS=22 contig=separate
ACATGTGAAGATCAGTCACATATGGACAAAAGAAATAGTCTCCACAAACCAGACTGGGGGAGTGTATGAGCTACAATTAGCTTCTCCACAGAGAGGCAGCCAAACCACCATTTTTAGTGTGTCTATTCTAGCAGGATATANNNNNNNNNNGACTTCATCAAAATTCAAGATATACTGCCTAATTTGAAAAACCTCAAACTCTGTGTATTTTGCCTTGAAGCTCATCCTCCAGTTTCAGAAGGCCTGCTGTCAACAGTAGCCAACACAAGTGCCAATTAGAGTTGGCATGCGACT
>292314 NS=78 contig=overlapped:23
CTGTGATCCCAACACTTGGAAGGTGGAGGCAGGAGCCTAAGGAGTTCAGAACCAGCCGCAGCTACACAGCAAGTTCAAACGACAGCCTGGACACCTGGAGACCTTGTCTCAAGTAAGGTTTTACTTTCAAACAGCCACTAACCAGAGTCAAAGTATTGTTTTAATAATTTTTGTTACAATAAGGAGAGTAACAAGGTTTTTCCATTTCAGAGGGGAAAGTTTACCCATTAATTTAGCCACCTTAAACAGTGACATATGACT
>292315 NS=79 contig=separate
ATGTGTCATGGATTTCCAGGAAGAAGTGTAAACAACGGCCTTCCCACTAATTCAGGTTTTGTGAATGGTCATCCATTCTACTCCAACTCACACCCACACATGAGGGAAGGAGTTGAAAGTGCCCAGAGCAGGCCAAAGCCNNNNNNNNNNCACCAGCCCCCATGAACCAGTGAACCAGCAGGTCAGCTGAGATGGACTTTGGGTAGAAGAGCTTGAGCAAGGGCTGAGAACCCAGGTCACGTGACACCGGGAGCCCCCCTGTGGTGATCTCACTGCTCCAGTAGCCACTAGACT
>292316 NS=76 contig=separate
AGGTGGAGGCAGGAAGATCAAATGCTCAAGGCCAGAGTGACTGGGGACAGCTTGGGCTACATGAGGACTTGTCTCAAACATATACACACTTAATTTTTCATGTCTTCCTAGTACATAGCCCTAACTCAACTTCTTTTTAGNNNNNNNNNNGGATCATTTCAATAATTTAATTACTTACATTTGTTTATTACCCAGCACACCACTGTTGGGAGGTAATTACATCCTACCAATGTCAGTTAGGTCCCATTGATTGATAACATTGTTAGGGTCTTCTACATCCTGACTCACATGACT
>292317 NS=76 contig=separate
AAGTGAACAGTCTGACGGCAGAGCTCCCCCACGTCCTGTGTGACATGTCCTGTGTAACGCGGTGGTTACACGGGCCTTGCTGCAGGGGCTAAGACACATCTAAAGGCTTGTTACTGAGAACTGGGATCTCAGAATGGCCATCGGTTACCATGAGTCAGTGGGGTTCACCAGATGAGTCTAGACATGCCCTGAGAATGCTTAAAGACTTAAACCAAACTTTATAAGCCCCGACAGTAACAGGCAGGGCTGCGGAATGTTGACAGGCTGCTAAAGAGGTTACGCGGTCACTGGACT
>292318 NS=113 contig=overlapped:21
GAATGGCAGAAGCCAGGCTTAGTAGAGAGTACTTATTACACAATGCCATTTGTACAAGTTCAAGAACAGATATATCAATCCATGTGATAAGCCTCACAGCTGGGGCAATGGCACACCCTATAATTCCAGAACCCAGAGATATAGCAGGATGCAGAGTTCAAGGCCAGCCTGGACCACATAGTGAGGAACTCTCAAAAAATAGAATGATGGAGAGAAATAAAAGCAGGGGATGGAAAAAAGTTCTTGAAGTTTGTCACTGGACT
>292319 NS=80 contig=separate
AAGTGAAGGTGGAAGAGCGAGCCCTGCACACACACTCTCTCGCCTCCTCCTTTCCCGTGCTTGGCATGACAGAGATGGGCCCCTTCAAACATCCGTGTAACACAGACCTCCAGAGGGGTCCAGACACAACGAGGGAGCACNNNNNNNNNNTGAAATCCTCCTCCCCATTTATTAGGAAACCACACACTACCTTGATTCAAGCAGAAACAGCATAAGCTGTTGGTTCATTCCATAAGACGTGTTCAGGTCAAAGCTGGCAAGCCATACTGGCAGGAGAAAACATCCACACATGTGACT
>292320 NS=105 contig=separate
AGATGATTTTCCTTTTCATGGCATCCCATTTATTAATTGGTGATCTTAGTGCCTGTGCTAATGATGCTCTGTTCAGAAGGTCTTCTCTGCCGGTGAAGGCAAGGCTATTCCCTGCTTTCTCTTCTGTCAGGTTCATTGTANNNNNNNNNNTGTTCAGGTGATAAGTACGGATCTATTTGGATCCTTCTACATGGAGCTAACCAGTTTGACCAATACTATTTTTCAAAGATGCTGTCTCTTTTCTAATGTGTTTTTTTCTGGCTTCTTTTTCACAAATCAAGTGTCCATAGGACT
>292321 NS=73 contig=overlapped:27
AGATGTCCTGGAGCAGCAAGGTCTGTGTAACTGTTGCAAACACAAATTTGGGGTGCAAAGGGCGGGTGTTTGACACAATTCCCAAATCACCCCTCATTCCCAAGTCATATTTAAGGACCCAAAGCTCTCACGGAAGTTTCTCTTTTCCATCTTTTCGGAATATATGACGCAAAGTTTGCAGCCCAGCTTTCTCCTCCTCAGCCTATGATGCAGACTGTAGCATTCACAGGGAAGTCTGCCTGAGGGACACTCGACT
>292322 NS=74 contig=overlapped:98
CTGTGAAAGGGCATAAAGATCTTGAAATCTGGGTTATAGCTGGTCTCTCCCAAAAGATGAAGAAGAGGGAGAGCAAGGTGCCTCAGCGGCTAAAGGGCCTGCCTGCCTAGTTAGGTTGCCGGAAGCTCAGCTCAAGGTGGAAAGGGAAGCAACTGTCTAACATTATCCTCTGACCTCCACATGACT
>292323 NS=21 contig=separate
GAGTGAGCACGGGAGAGGTGCTGCCGAAGCAGCCAGGAGACTTCTGAGGCAGAACGGAGTAAATTTAGAGCCACTCTGAATTCAGAGGCAGTGGCTTCGCATTTGCGTAACAGCTTTCTGAAGTGAAGATGCACTCTGCGNNNNNNNNNNTTTGTTTCCAGTGCTTTAATCAGTGTCGCAGAAACACGTGGAACTCATACCTGTAATTAAATACTTTAAATATGTATGTTTATTATTGGCTTGTGTCGTGTGTGTGTGTGTGTGTGTGTGTGTGTGTGCGCGCGCGCGCATGTGACT
>292324 NS=37 contig=overlapped:27
AGGTGTCATCCACCCAAAGAGCATCAGACCCGTCCGATACCTTTTTCTCAGAGGCGGGACCTGGGGCATCAACCTGATACTTTTCATCAGACATGCTCTTCTCTGGGTCCAAAGCGGCTGACCCTGAGTGCAGTGCTTAGCCTCGCATCCTGAGCATAACATTTTAGCTTTTTATGGTATCCAACCATGCTTGGGGCGAATGTCCTGCTTCAATGGCTGTAAAGGCCTGAATGATCATGGCTGCATCACACTGGACT
>292325 NS=108 contig=overlapped:101
ACATGGTCCTGGGTTTGAGTCACAGTAACATACAATCCAGAGGTAGAGGCCACACACTGAGGAGATGAAGGCATGTGGACTGAAATTTTCAAAGTTATCCTGAACTACAAAGGTGGAGGCCAGCCTAGTCCATAGAAACCTGGTCTCAAAAAGTGAAATGGGGCAGAGTCTATGCATGGGACT
>292326 NS=6 contig=separate
AAGTGAGGAAAGCAGTCTACCCGCTGAGCTCCAAGCCCAGCACGCCCTGCTTACCCTCTCCTGTTTCCGTACGTGCGTATGCACTTGTGCGGCACATCTCGGCAGAGCTCGGCCATGTCTGGAGAGATCTGGGATGGTCGNNNNNNNNNNCTAGCTAGGGCAGGTCAAGGATGCTTATGCTAAGCAGTCTTAAAAGGACAAAGAGGAGAAGAGACCTTTTAACAAGAAGCTAATGAGGTGGCTCACGAGAAACCGGCCAGGATCAGGACCTGAGCTTCTCTCTCTCATCTGACT
>292327 NS=81 contig=overlapped:104
AGGTGAAAGACAGAGACAGGAAAATTTCCAGAAACTCATGATCCATCTAGCCTGGTATACACAGAGACAAAGAACAAGAGCCTCAAAAAGGAATTAATATTCAAGGTTGTCCTCTGACCTCTGAATGAATATGAAGGCATATGTGGCAAAGACCAAGGTGGGAGAATGAATCACAGGACT
>292328 NS=121 contig=overlapped:18
CAATGCACCACAGGAATATTGGTTCGAGAAAAGAGTCTCTCTTCCTGAACTCATGTAAAGTAAATGTTAAAGAAACTAAGGATTTGGGGGGTAAGTGGCTTCAGAAGTAAATTTGGGCACTCTACTAAAATACCAAGAGAATCAACAGAAGACAAGCAGGATAAAAATTGAGAAATAAAAGAGGGAACCTGAACCGCTCAAAAGCAGCTACATTAACTCTTCACTCCCGTCATCTCTGCAAGTGACGATGCAAAATTCCATAGGACT
>292329 NS=1 contig=overlapped:132
GAGTGTGAAGAGCTGGCAGGGGTGCAAACCCTTCCTTTTGGAGAGAGGGTTTCTCTTGTGGCCTTGCATGTCCTGAACTCGTTTTGCAAACCCAGATGGCCTGGAACTCACACCAGCCTCTGCTTGCCCCACTGATGGTCACAGG
>292330 NS=21 contig=separate
AGATGGGGTGATGCTCTCTTCTCCTGCACCGGAACCTTAATATTATTAAATACAGGATGATTGGTTCAAGACTTTGCCTCGGGTTATTTTTCTGTTCAGCATTCTCCCAAGGAGGGCAGATCAGGTAGGCATCTCTGGGGNNNNNNNNNNAAGAGCGCTGAATTCAGACAGGTCACCTTCCTGAAGCCCGTGCCCACCCCCACAAGCTGTCTTCTGAAGCGCCTGGAAACACAATTCACATTTACATTTCTCAGCAGTCTGGGAGAGAATCTATAATAATCTGATCACCAGACT
>292331 NS=20 contig=separate
TTATGGATCACTAAGATTAACATAGTAAAATGTCTATCTTACCAAAAGCAATCTACAGATTCAATGTAATTCCCAACTCATCAAATTTCCAACACAATCCTTTAAAGATTTTAAGAGAGGAATTCTTAACTTGATTTCAANNNNNNNNNNAAAAGAACTTCTGGAGCTATCACTACCCCAGATTTCAAGCTGTACTACAGAGCAACAAAAATAAAAACTGCATGGTATTGGCATAAAAACAGGCGGATCAATGAAAATGGATTGAAAGCCCAGAAATAAACCCACATACGACT
>292332 NS=47 contig=overlapped:73
TGATGAGACACCGGAGCCCCTCAAGAGGAAGGAATGAGAGTTCTGGGGGCCTGTCTCCTGCAAAGGGCTGCTGTGCTGTGTGAGAAAGTCCAGTCCACCATGGAGGCAGTGAGGGTCCCTGGGGGTCAAGCTTTCTGGGTACCAGAGTGCAGGTGGTGACCCTGGGATCCAGATGCTTCCTTGTGAAATGGGCACACTCTGCCACCTGACT
>292333 NS=124 contig=overlapped:22
CCGTGGATTTCACATATGGAAAACAGGGTTGCAGATTGGAAAAGCCAGACTGTGAAGAGGGAAGAGAATTTACACAATGGGACAAAGAAACAGAAAATTAGAATAATAAAATGGCTTAGGTTTATGTTGTTTGTTTTATGAGATAAGGTCTCCCCAAGCGTCCCGGGCTGACCTCAAACACAGCGGGTAGCTGAGTGACATGGCCTTGAATTCCTGATCCGCTTGGGCCCCCCTTCCTAGGTGTGCAACGGCACACTGGACT
>292334 NS=77 contig=separate
CAATGTAAAATTCTCAACTTTAGCTCAGTGAAAAGGGCAGAGAAAATACAAATACAGATTGAGAGATCTCTGTAAATTTCACTGTATTTTTATAACCCTGAAGTTTTCTGTAACACTGTTTATTGACCAAATAAAGGGTTNNNNNNNNNNAAACACCATTACAAATTCAAAGCTGATATTATACTGAACTTTTAAATTTTCAATAGTTCAAAGAGACAGTTTTACATGAACAGCACAGTAGTTGAAACCTGACAGCAGACATCTCTAGAATATCCATGGTGAGTCCACCAGACT
>292335 NS=40 contig=overlapped:71
CTATGATTTCTTCTCCTGAAAACCTCGTAAGACCTCCTCTTCAAAGAGATTTATGAATAATGTGAACTAAATAATTCATGGGCTTGCAGATGCCTGTCCAAATAGCCTCTTCTTTTTCAAGGCTTCAGTTTGTAGCACTGTGATCAAAAGCCTTCATCAGTCATGATAGTTGCATTTGTCCTCACTCCAAACAAACCATATTTGCATGTGACT
>292336 NS=118 contig=overlapped:10
TAATGGGCTAATTTTTAACTTGATTACTTCATTACAAAATGAGATCAGGTCTGCAAATTAGGCCATCAATATTTCTTTGTTAGTGAATACAGTATGCCTCCCTCCATCCTCCCTGACTTGACACATGCCTAGATATATCTCAGAAGAGAAAATCTTAATTGAAAAAAAAAAATGCCTTCTTTGGGTTGATCTGTAGATGACTCTGTGGGAGTATTGACTTGATATTTAAATCATGTGGGAGAGCCCAGCTCATTGCGGGTGTGCCATCCGACT
>292337 NS=15 contig=overlapped:31
CAGTGTCAGATCCACTATGTTCCTACTTGGCATTCCTGCTTACTTGTTGTGCAGTCCTGGCATGTCTTTTATCTGGCTGCTGCTTCATAATAGACCCTGCACCAGTTCTGATTGATGTGTGAGTGTGCAAACATTACCAGAATCTATGTGCCAGATGGCCCACATACCAAGCATAAAAGCTAGACAAAAGAAAAACAGATTCATAACTCTTTTGAAGAGTTTAATTTTTTGGTGACTGTTTTTCACACCTGACT
>292338 NS=118 contig=overlapped:15
ATGTGTGCTATTGACTATTATATCACACTTTCTGACACTATATCCTTTGCTAAAATATTCTGTGCTTAGCTAGTTATGTTGGTGTGTACCTTTAATTCCAGAACTCAGGAGGCAAAAGAAGACAAATCTCTGAGTTTGAGGCTAGCCTGGTCTTCAGAGTAACTCCCTAGATGACCAGGGCTACACAGGGAAGCCCTGTACCCCAAAGCAAAAGGAAAACCAACACACAAATATCAAAACAAAAAATTCAGAGCTTTACTCACTGGACT
>292339 NS=57 contig=overlapped:85
ACATGGACACACGTGTCTTTCCACACAGAATTTACTGAATAACAACCAATTCCCAAGCCATATGGCTTCCCGTGGCTGTCTCTTAGCAAGGCTTTCAATTTCCTTTGATGTCTGCCTTGGGCAAGCATGAGTTCTTTTATTTCTATCTTAACTACAGACCACACATTTCACGTCACACAGCAATTACGCCCATGTGACT
>292340 NS=6
AAATGTGTTCTTTGACAAGTCATGCCACTACAGCGTGATGTTCAGGCTCTAATACTGACTATTCAATTCTTATTTCAGAGCACTGACTGCTTTTAGCCAAATTAGGACTGAAGTCAGACAATGTTTGATTTCTGTGTCTA
>292341 NS=80 contig=overlapped:108
TGATGGGGACAGGAACCAGGAGGTATATCCTTGGGGACACAGCACACCTTCTGTCGCCTCTTGGGTTCTGTAGAAGTAGCTGGCTGTGCAGTTTTCTTGCAGAAGTAGGGCCCTCATTGGCCACCAAACTTCAGGGCTGAACACCCCTCTGGATCGAGGCCCTCCATCACCCGACT
>292342 NS=81 contig=separate
CCATGGGGCAGAGCGATTTCAAATGCTTCTGGAGGAAGGAACAAGAGTGACATGAGCAAGAGATATGACCAGTAAGCCTGCTGTGGTCCCCCTGGCCCGAGAAGGGGCGTGCTGTGAAGGTAGGGATGTGGCCTCTTGCTNNNNNNNNNNCAAACCAAAAGCCTCTCTCAGCACACTGCTGATCTCCCGGGCTCATCTGCATATCCTACACATGCAGCAGCAACGACAGAGACACTATCTCGCCTCTTTACTTTGTGACTGGGGCTGGACATGACACAATGACGCCACACGACT
>292343 NS=27 contig=overlapped:5
TGGTGCAGTGGGCACGGGCGTTTGCCAAGTCTGACACCTGAGTTCCAGCCTTAGAGTCACATGGTGGAGGGAGAGAACTAATTCCTGCAGGTTGTCTTTTGATTTTCATGTGTGAGCCATGCCATGCACTTACTACACACGTAATTTTTTAAAAATGGGGCCAGAGAGATGGCTCATCAGTTAAGACCTCTTCCAAAGGACCCAAGTTCGGTATGTCGGGTTGCTAATAGCTCCAGTGACTCCAGCACCTCTGGCCTCTATGGAAATCCACACTCGACT
>292344 NS=44 contig=overlapped:126
TAGTGTTCCTGCAGTGCCTGATCCACTGTTTATCGTCCAGTTAGCGTCTGACAACTAGTAAAGTGAAAAACAACCCTGAAAGTATGAAATACCTGATGATGTTGCTATCCATTAGCTTTATCATATAAAAAGGGTGTTTATTTGTTAACCATGGGACT
>292345 NS=88 contig=overlapped:35
TGATGATCACAACGAGGGGTGACCCTGTCACTGTCCAGCTCTTGCTTCTCTGTTTGGACATAGGGTCATTTCCATACATACCATACCTCCTGTTTATACCCTTAGGGAAGTCCTCACTTCTAACTCACATCCAACTTACTTCTAACTTACATCCTGCACTGTAGGGCTGTTAGCGTCAGTGGCCACCTGGGTTAACTATAGAGGACCTGGGTTAACTTGTGAGAATGAAGGATGGGGATCCACTAGACT
>292346 NS=21 contig=overlapped:78
CTATGGAGGGTGCTGCTTGTCATGTGTTCTATCCTTGGAGAAGAAGGTTCTAATTTGTGCCATTCAATACGAGAATTAAATTTCTATTTCATAAACTCATGGACCATAGAGGGGAGACCAGAAGTGAGTGGAATTGACTGGTAGCTGGCTCCATCAGAGTCCACAAGTTACAACTGGTGAGTCCTATCCCTCTTTCCCACCCGACT
>292347 NS=87 contig=overlapped:24
GGGTGAATTCCAAAGGACTTCATCCTTCAGACTTTTCCTCTCTTCAGTTCCATGCAAACGAGGTTAGCGTTTACAAGGTGGGGTTTTATTCTTTTGGTGAATGACATCAAATACTCTAATGACACATTTTGAGTAAAATACTGAAACCAGATAGGCTACAAAGAGCCAGCTCAGAAATCTGAATGTGTCTCCACTTGCAGGGCCGAGGGCCATAAAAGGGCACAGCCTTTTCTCCTAAGGTGAAGATTATTCATTTGACT
>292348 NS=112 contig=overlapped:48
GTGTGTCCTGAGAGGTGGAGGGCTGGGTGAAGCTGCATGGAGGACCGCTGGCCAGAGGCCCGTCCTGACGGAGCTCTTTTCTTCCTTAGGGTGACTCTGGAGGGCCACTCTCTTGTCCCATGGAGGGGCTATGGTATCTGGCAGGCATTGTGAGCTGGGGTGATGCCTGTGGCGCCCCTAACAGGCCTGGAGTATACACTCTGACTTCTACATACGCTTCCTGGATCCACCAGACT
>292349 NS=122 contig=overlapped:15
ACATGGGCACTGTTGGGGACCAGAAGGGAGAGGAATGATAGCTTTCAGTGAAGCAAGCTGAAGAGGGATGCGTTCTCCCCTCACAGGAACCGGACAGGCTCCACAGCGTCCTATTCGACCACACTGTCCTTCCACATTGTTCCTTCTGCCCCCTCCTCCTTCTGCACAGAACAGGTGTTTGGCAAAGTGCAAGGCTGAGAACATCAGCGCCATGACAAAGCTCCGGAAATGTTGACTCTCTGTGTGTGTACAGGTATGTACACATGACT
>292350 NS=75 contig=separate
GAATGGGCTGTCGCTTGTTTTCTTGAACTTAGCCGTTCTGAAGTGTGTAACATGAAATCTGGAAGTAATTTTGCCTTGCATTTCTCTGATGGCTATGGATGTTTGAACCTGCCTTAAAGAGTTTCTCGGCCATTTGAGTTNNNNNNNNNNGTTTTCTCTTTTGAGATTTTCTATGCTTAGATTTTTAAAAATTATTTTATGTCATCTACATTTGTGTTTTGGCTCTATGTATGTCTGTGTGAGTGTGTCAGATCCCCTGGAACTGGAATTATAGTTGTGAACTGCCATGTGACT
>292351 NS=32 contig=separate
CCATGAGTTAATTGGCTGGAGAGTTCATTACTTTCATGGTGAGGAACATGGGAGCACACAGGCAGATATTGTGTTTTAGAAGGAGCTGGGAGTTTTACATCTTGATCCATAGGATAAAAGAGAGAATTGGGGGAGACAGAGAANNNNNNNGAGAGAACACAAGCTAGGTCTGGAGTGACACACTTCTTTTAACAAAGCCACACTTCCTAAACCTTTCAAATTGTTCTACCCCCGATGGCTTATGGGGCATTCTTATTTAAACACCATATATACTATATAACCAAACACCTGACT
>292352 NS=45 contig=overlapped:42
CTGTGACCAGCCGCTCACGTTGCCCTGCTCCTTGAGTTTGCTTATTCTGGGCATTTCCTGTGAATGCTGGCGTGCAAGCTTTGCTCTCATTTCTTTCATGTGGCTTATCAAGGTGTGCCTGTGGGACAGTGGCAGACTCCTTCCTTCTCGTCTCCAGACAGTGTTCTGTCGTAGGTGCCCCACTGTTTGCTACCACTCCTCAGCTGATGTGCATTTGGTTATCTCTGCATTTTCACTAGACT
>292353 NS=89 contig=overlapped:78
TGATGGTCTGTGTTCTGTCCCTTCCAGCCAAGACAGACACGGCCTTCAAGGCGTTCCTGGATGCCCAGAACCCCAGGCAGCAGCACTCCTCTACGCTGGAGTCTTACCTCATCAAGCCCATCCAGAGGGTCCTCAAGTACCCGCTTCTGCTCAGGGAGCTGTTTGCGCTGACCGACGCGGAGAGTGAGGAACACTACCACCTGACT
>292354 NS=8 contig=overlapped:87
ATATGTATATATATAATTGTAGTGCAGCTTAGGAGGAAATTCTTAGGTGAAATTTTCACCCTTCATATTAAGTAGTAATTCTCCATCCCAATTCCCAGTGTGATGTGTATTCACACTCTGAAGGATCAGATATTTCATCCCCCTTTTGTGGCTCTCTCTGCAGCCTGAAGTGCTAAAATAAGAAGAATCACTTGACT
>292355 NS=88 contig=overlapped:62
TGATGGGCTAGTAGACACAGAATATAACAATATCACTTCACCAGGCCTGGAGGGATGCTCAGTGATTGAGAGTGTATGCTGCCCTTGCAAAGGACACGAGTTCAGTTCCTAGCACACATATCTGGAGGCTTACAGCCACCCGTAACTCCAGCTCCAAGGGATCTGACTTCATCTTCTGGCCCCCATGGGCAACTGCACTCATGTATACAAACACACGCGACT
>292356 NS=60 contig=overlapped:64
GTGTGTGATGGCTGTGGCTGAAATGGGTAACAAGTAGGAAGTATGAGTGCTATATAAGTATGTAAAGGTAAGGACCTATCGCACCAGTGACCCTGTCAGCTCAGCACGCAGCAGACTGTCTGAATGCCAGTGTGGACAGTGTGTGCGGGTTCATGTGGGACATTAAGGCGGAAGTGACCATCGTCTTTTCCTGCTGTCCTCTGCTAAGCGACACACTCGACT
>292357 NS=84 contig=overlapped:41
ATATGGGCGGCTCATAAGCAGGTCCTTTACTGAGCTCCAGGACAACCTGGAAAGCTGCATCGCTGGAGCTCCCCTCGGGTAACCTGAGGCCACCTGCAGATGGGAAGCCAGAGGGAGTGGAGAATGGGATCCCAGGCTCTGGGGCCTTCTCCCCCAGCCTTCCTCCGTGGACCACCAACAGTGTCATTACCATTACCATAGACTTAGCTGTTAATGTGTTGCTTTATTTTTTGCCATGAGACT
>292358 NS=104 contig=separate
GAATGCCTGATGTCTTCACATGTCCAAAGAAGACATCAGACCCTCTGGAAGTGGGATGATGCATAGCTCGTTATGTGGGCACTGGGTCCTCTCCAATATCAGCAAGTACTCTTAACCACTGAGCCATCTCTCCAGCCCCANNNNNNNNNNACAAAAATATTCTTACACATAACATTCAAATTCAGTCAAGCCCTATAACATTAAAAGGCTATTTTGGACATGGTATCAACATTTGGCGTTACTCTTTGTGGTGGTTTAAGTGAGACTGGCCTCCATAGGTTCATACATTTGACT
>292359 NS=94 contig=overlapped:23
ACATGACTGCCCAAATATGAGCTGAAAAAATACAACACCAATGACCATGCCAAAGTGGATAGGAAAAGCCATGAGGCCTCAACCCCACATAAAGAACTACAGGCAAATGGAGAAAACTGGGAGGGAGAGAGGTGGTCTTCTCCAGAGAACAGCACACCACTTGATTGTCCCAAGCGAAATGGTCAACCCTGAAAACATATATGTAAGTACATTATATGTACAGAACAGGTTACATTTAAACATGTATGCATACACATGACT
>292360 NS=103 contig=overlapped:36
CAATGTGTGGACACTTAAAGGACAACTTCGTGGAGTCGGTTCCAGGGATTGAACTCAGGTCACCAGGCTTGCATGGTAAGTACTTTATCCTCTGAGCCACCTCGCCAGCTTCGGTTCTTGGTTCCAAGGCAGAACCAACGGTGTTTGGTTCTCTAACGGTGTTTGGGAACACGGCAGCCATCTTTCAACTATGAAGCGACAGTCCAACCACTTAGGATGACGGAAGATGGAGACAGTTGCACATGACT
>292361 NS=90 contig=overlapped:44
AGGTGGAGAGGGTGAGCTTTCAAACCTGTTCTACCATGACATCTTGAGAGTCACTTGGCTGTCTTGAGCCTTATACTCCCATCTGAAAGGGAGATGTCTTCCCAATGAGCTGATGATGGGCGTGTGCAGTAGGGCAACCCCTGTAGAAACTGTCTAGTCATCTACAGATCACCCAGAAATTCCACGCCCAATAGAACCAGAACCCTGTGCAGACAGAGGCCACGAGTGGAACATATGACT
>292362 NS=12 contig=separate
TCATGTAGTCCTTCAACAGAATTGAGAGCATTTCATATTTAACCACAAGCAGCAGGTAGTGAAAGGGAGACAGAGAGAGAGGTAAAGAAACAGTTTCAGTAATAGAGATGCCTAGACCAACAGAAACAAAGTATAATGTGNNNNNNNNNNCAAAGACTCCATTCTGTGAGATTACTCTTGTTGGCATATCAGAATCAAAGCCCATATAACTCCAAAAGGAATCATATTATCTAACAAGGCCAAACCTCCTAATACTCCCAGATATTTCCTTACTGGAGACTCTGCATGTGACT
>292363 NS=29 contig=separate
CAGTGTCTCACTGTCATCATCCCTAGCAAAACAGATGACCCTCATCAAATTAAAAGGAATAGAAAACACCAGCAATGCATGTGTTACTGATAGCACTAGTAGTCAAGTAAGCTTTTTGTGTTTAATCAAGCAGTATTTAANNNNNNNNNNCCTTAATTGTGCCAATAAAGAATGGGAGTTTTGCTTGCCCAGATCACTAAGCTATGTGAATGGCAGAAGTAGGATTTGAATCCTGACTGATGAAAACAAGAAGTTTGCTTTTTTTTCCTTTACACAAACTACCTTCACAGGACT
>292364 NS=58 contig=overlapped:38
TAATGAATGTGGATTCTACTTCATAGCTAACGGTGGACACCTAATTAGCATACCAAAAGTGCAAGTACACCTGAGGCTCAGGCAACACTAAAGAAGAGGGTGCAAAAACAATGTAAAACCCTGAGGACAAGGACACATGCTGCTGTATAGTGTTTGTTACACATGACACAAAGAATATACTCATAAATCTTAACAGTACAGCTACCCAAAGAAGACCAATATGACAGCATCAGTAAACATGTGACT
>292365 NS=49 contig=overlapped:111
CAGTGTCCTAAAAATAAATAAGTCACTGTGAGGTGAGCTCCCCAATGCCCTTTTGTTTCCAGGCCTGAGTGTCAATAACAAAGAGGCACTAGCCACAGCACGAGGCAGCCGGGGATGAACAGGAGTGGGGAGAAGCCCAGATGCCTGAGCCTGAGTGCCATGCTCATTTGACT
>292366 NS=81 contig=overlapped:109
ACATGTCTCTGGCTCATCAGGCCCTTTGCCCTGGCTGATGCAGCTCCTTGCCTGGGTTAGTCTGATGATCCTAAAACTAGTCATTCATTACCACTCACGTTCCCATCAACTCTCTTCTGTCTAATGGATAGTATAATGTCTTCAAATGTCACAGAACTGATGAGCTCACACGACT
>292367 NS=124 contig=separate
GAGTGAAGAAATTCTCTCGGATTATTTTCCTACCAATTTTAGATACTGAGACTGAACTCCCTGTGGGTTGGGCTGACTGTTTGCACATTTCCTCCAGTTCAAGGCATCTGCCTATCACAGTTAACTGGGTACAGAAGAGGGGCAGAGAACCCTTCCTACATGTGCCAGTCTAGTTTCCTGACAGTGGGTCCATCTATCCATCCTGTTCAGTCATCTGCATATTTATCAGTTGACTTTTGAGGACAGACATAGAGACAGTGCTGAGTATTAGAAACACAAATCAAACACACGACT
>292368 NS=117 contig=separate
ACGTGATTGTTTGTTACATGAAGCTAGCATGGGATGGTCTGATTGGCCATCATATAAAGGCTGTTACACTGGACAATAACGTTAGATCTGTACTTTTGAGTCTGGTCCAGGAGTCTGATTCCCAGGATTCTGCATGGGCTCTTGTTNNNNGCCACTCTTCCTCCTAATTCCTATTCCTGATCTCCACAGGGATTGTTGTTTGTTGTGTTTTTTTTTGTTTGTTTGTTGTTTGTTTGGTTGTTTGTTTGTTTTTCCCCTTGTAGTCTTGGGCATAGAACTCAGGGGCATGTGACT
>292369 NS=127 contig=overlapped:77
TGATGTGGAGACCAGAGGTCAACACTGATGTCTTCCTCAGTCATTTCTTGAATTTAATTTTTGAGATAGGGTGTCTCGCTGAGCCTGGAGCTCACCAGTTTGTCTAGACTGCAAGTAAGCCCCGGAGATTCTCCTGCCTCATGTCTTCCCAGCACTGAGATCACAGGCACACGCCTCCATCCTGGTCTTTCCTCTAGTCATAGGACT
>292370 NS=122 contig=overlapped:17
GAATGCTACTGATGTGGGTGTGTTAATGTTGCTGCTTCCCTTTTTCCTGAAAATAGTTATCAGCTTGAGGAATTTTCTGATGGAGTCCTAAGGCCCCGTGTGTAGAATCATGTCATCTGTAAACAGGAATGCTTGGAGCCCTTCCTTCCTGTTTCAATCTCTTTCATTTCTTTCTCCTCTTGTACTGCCCTGGATAAGACTTTAAATGGTAAGAGTTCCTCTTCTTAGTAGGAATGCTTTAAGTTTTTCTCCATAAAGCATTAGACT
>292371 NS=59 contig=overlapped:33
GTGTGTCTGCAGCATATACAATGAACTTTATTTGTGTGCTTTACCTGACAGTCTTAATTGTAGTCTCACTTCCTTCAGGTAGCAATCAGCCAAGTGAAGCAATCATATCTCCCTGAAGGCCATAAACACAGCCACCTGCACCACTTCTATTTTCTTTCCTCCTTTTAACTCCAGCATCACAGAAGAGGGCATTCAGAGCCCCAAAGGGTACAACATTCTCAAAATAGCTGCTATCTTCCCATCATTAGACT
>292372 NS=109 contig=overlapped:39
CTGTGGAAGCCTGGCTTACTGGCCTTGGAGTTTCCTGAGAATGTCTTGTCTCTGCCTCCCACGTGGCTGTAGGTACACTAGAACTACAGATGTGCGGTACCACATCTGGTGGGTTATGAGGATCTGAACTTTGGTCCTCATACTTGAGTGGTAAGCACTTTATCCACCTAGCCATCTCCCCAGCCTTACCACTGAAGAGATTTTGAAAGCTTGTGACTCGTTTCACCTTACAGGTTCACAGGACT
>292373 NS=47 contig=overlapped:33
TCATGGATCAGTAGGAATAACTGCAAAATGACCACTCTACCAAAAGAAATGTAGAGATTCAATGCAATTCCCATCAAAATAACAACACAATTCTTTACAGACCTTGAAAGAACAATTCTCAACATCACATAAAAACACAAAAAAGCCAGAATAGTTAAAATAATCCAGTGGTCAGGCCACCGTCAAGGCCATTACTGTCAGAACTGCCCTGAAGTGCAGCTGTGGTTCACGATGGCCCTCTACATCAGACT
>292374 NS=64 contig=overlapped:67
CAGTGAGTTTCCCCAATGGGAAACTGGGGTTTGGAGGGGAAGGAAGAGAGGTTCTAAAGGCGGATGGGGACTGGTGAGTAGCAACTACTGGTGTAGAAATGTCCCATACTTTATGGTCACCAATCTCTGGTAGAGTTGGAATAGGGCAGTCTGGGATGGGAATCTGTGAGACGACTAGGATTAGGAGAAGGTGGGAATCAGGAGAGATCATAGGACT
>292375 NS=121 contig=overlapped:5
GTATGCTGGGAGAAACCTTTGTGTTCTCCCTTAACAGCTTAATTTGTATTCTTCACGTTTATATGGGGAAGTGGAAAACAAATGAGCTAAAGCTGCTTGCTTGGGAACGTATGCTTGGGTAGAAACAGAACAACACTTCAAACTTTGGAACTAAGTTTTATTTTTGTTTTGTTTTCAGTACTGGGCATTGAACCCAGGACCTTGAATGTACCAGGCAAGTTCTTTGCCAATTGAGCTTTCATTCTTTTCCCTCCCATGCATTCATTCTTTCACTTGACT
>292376 NS=50 contig=separate
CTATGAAAAAACAAGGTAAAGGGGAAACTTGTTTAGGAGTTAGCTGTGAGGCTTTACTCACTGTTTGGTTATTTGGAGGAAGTTGTGTCTTGAGGAGAAAGATTTCATTTTGTATTGCAGAAACCTCCAAGGAAGCGGAGNNNNNNNNNNTAGAACTGTTCTTCCAAAGGGGAAAATGGGCTTTAAACATGTCCTGTTCTACCTTATTTTCTTCAAAAATAGTTTCATATGCTCTTTGATTCTTGGTTTCCTTGAGTGCTACCCTGTGTGAGTATGTGTGAAGTGCATGCACATGACT
>292377 NS=64 contig=overlapped:28
ACATGCAATTATCTCCCAAAGATAAATATGAAAGGCATCTTATATCTTGATCATTTACAGAGAAATAAAAAGTAAATGGACCATACTCTTCATTTAGTATTGTTCCCTTTCATTTTCCCTGCAGTTCTGAGGACTGACCAGAGAGGGCAACATGTCAGTCGAGTGCCACTGAGCTACTCTCCCTAGTGTCATCACCCTGGTACTCAGAGAGCAACTGCAGTTCAAATAAAGCAAGACAGACACTAACCATCTGACT
>292378 NS=9 contig=overlapped:72
ACATGATGCACGAACATACACACAAGCAAAACACTCATGCATAAAATAAAAAATTAAGTCTTTAAAACAGGTTATCTTTCATTAGTTATCTGATGAAAGTATACACAAGGAGCTGTGTGGTTAGGAGGGAGATAGCAGCTGTGTTTGGACAACTCTGCATGTATAGTATTTCTTTACTGCTATCTTTTGTGTCTGTGTTTGTGCATGCGACT
>292379 NS=56 contig=overlapped:127
AAATGCAAATTCTTTTGCAGTTATCAGCAAAGGGCCTCAGACTCTGCATTCCAACAAGCTCTGTGCAGATGGGGCTGGGGCTGTGAGTGTGGGATTCACGGTCTGAGCAACAAGCTCCGAAGAAAAGGCTTAGCTCAGTAGGGGTGTTCACGGGACT
>292380 NS=84 contig=separate
GTGTGATATGCACCGCCCCAGTGCAGGGGTTCAAGGCTGTGGTAGATGGGCACCCAGGCTCCTCCCCAGGTTGTGGGCAGTCATTGGGAAGATGGAACAGCCATCTCCAAACTCCCTTTCCCCACACGTTAGATTCCACANNNNNNNNNNTCACATACTGTTCTTACACTCCACAGAGGCCCTCGACTTGGAAGTTGACCCTGCTTATGCTTTCTGTCCACTTTCAAATCCAAGATGTCTGGTGGGAGGGGAGGATCTGTGTGCTCATGTGGAGGTGGATGTGTGCACATGACT
>292381 NS=23 contig=overlapped:98
ACATGCACACATATACACTAATAAAACCACATGCACTAAAGGTCTCTTAGCAGTTGTAACCTTGAGCCTCTATGACACAGACCATGAAAAACAAACTTTTCATTGCTGCTTCAGACACAAGTCTCATAACACCCACAACTAGGAAAGCAGTCAAACACCCACCAGGCAAGCCACTGACACTTGACT
>292382 NS=19 contig=overlapped:34
CAGTGACGAGCGATTGTGCTAACTCCATAAAAGGGATCGGGAAAGTGTGAATAGATATTGAAAATAACTTGGATTCTGTTTGCTATTGGGTCTTTTGCAACCGTGTGTTGTTCTGCTCTGATGAGATCAAAGGAGAACATGAGCTAACATGTAAGATCAGCTTAAACACCCAGAATGTGTCTCTGGAAAGCTCTCCTGTCTGGCACATCTTGCTTTCTCTCTTCCCCATTACTCGCCTCCTCATGTGACT
>292383 NS=62 contig=separate
AAGTGAGGGTCAAGCTGGTGGTCAGGAAGCCTGTGTAGGGTCCCAGCCCATCAGTGTTTGCGAGAATGTCATTCATGTTGCGGTTGCTTTGCAGGCAGTTTCCACATTTACGGATTAACAAAAGCTAAGCGTTGTAAATGNNNNNNNNNNAAAGCTATTCTGACTGTAAAGGGGAATATGTGGTAATTTTTTGGTATTTGCATTTTGAAAATGGGAAATTTAAACAGTGTGAAAAGCATAACATGGTGCCATAAAACTGGAGATAATAAAATTATTGGAGAATGTCATTGGACT
>292384 NS=31 contig=separate
GAATGGCCAAGATGAAAAACTCAAGAGACAACACATGCTGGAGAGGTTGTGGAGAAAGGGGAACATTCATCCATTGCTGGTGGGAATGTAAAATTTTAAAACCATTTTGGAAATCAATCTGGCACTTTCTCAGACAATTANNNNNNNNNNAATTAGGAATATTGCTTCCTCAAAATCCAGCTATCACTCTTGGGCATATATCCAAAATTTGCTCAAGTACACAACAAGGACATTTGTTTAACCATGTTCATAGCAGCTTTATTCATAATAGCCAGACTCGGGAAACACCCGACT
>292385 NS=53 contig=separate
CAATGAGAAAATCGACTAAGCTAGTCCTTACCTGAATTGCTCTTCTTTATACCAACACACTCCTGGGTAATTCATTTTTTAGTCTTCGGTGCCCACATATACCTGTATTTTTAATTATCGGTGTATTTTGTGAGAGATCTNNNNNNNNNNCCTTTTTCTATTACCAGTGTGATAGAGAACAGGTAATGACTAGTGAGTCAATTAACTGATGTATAAATATTAACCTCTCCATCTCAATCAAAGGAAAGACAGACCGGGTTTATTAAAGTCATAAATAGGATGTTTCATATGACT
>292386 NS=56 contig=separate
GCATGAGAAAGCCTGAGCTGGCGCTTTCACTTTGCTGAGGCTGTCCACAATACAATGTGGCAACCCCTGGTCTCTGGTATGGAGACACAAGCCTCTCTGAAGGACAAGTTGGTATCTGTGAACTGCCATGGAGATAAAAANNNNNNNNNNGCAGCCTCCTCCTCCAGTGAAGCGTAATCATTCTTCTTGCTTTCCTTTGAATTTTAATTTGTATAATTAGAAAGCTTCTTGAAAAATTGATAAGCAGACTCTCGATCACGCAATCAGAGAAATCAGCCAACAGCTCACACGACT
>292387 NS=89 contig=separate
CTGTGGCACAGGGCAGTGTTCTTTAAGGGTGGCTTTGAGGAGTCCTTGGGGAGGGCCAGCAGTCGATAGACCCAAAGGGTGGCTGGTACCGCCTTCAGTCCCTGGCAAAGGGACACCTAGGTTTAACCAAATCCACCAGCNNNNNNNNNNCTGAAAGCAATTCAGGGCTGGTGGTCAGCTGGGAGAAGCCCTGGGCCAAATCACTATTGGGTCATTTTGCCGATGTCCAGTTTTGTTCCCCACTTGGCCAATCCTAAGCTACTTGGATAGCTGAGGTTGGAGGATCACTTGACT
>292388 NS=44 contig=overlapped:77
GCGTGGCCCTCAGTGCAGAAAGACCATGGTGACCAGTAATTAGCACTCCAGGGAACGCGCTTAGCCAATGACTAATGAGAAAGTGTTAGTTGTTTTTTTCCCTTCAGAAACCTGGTTTATAACCCTGTAGGTAGCATTGCATAGGCCCATCTATATCACTGTCCTTCAAGACTGAGCTCCTAGTGGGGGGAGTCTGCTCACCCGACT
>292389 NS=89 contig=separate
AGGTGTACAGAAAGATATTTATTATGCAAGAGATGGGTTATATTAATTTGAGGGGTGAGAGGCCTCACAAGGTTCTGTCTGTAAGCCAAAGGCCCAGAGGTGCTGGTGGTCTGGTTTTAGTCTAAGCACAAAGGTCTGAGNNNNNNNNNNGTCTGTAGATTGGAGAACTAGGAACACTGCTGTTCAAAGTCCAAAAATGTGACTGGTTGTCCCAGGTATAAAGGGGATGTTCTCTCATTCTTTGCATTAGTCTGTTCAGGTCCATCATATAGGAAGATGGACATCCATATGACT
>292390 NS=57 contig=separate
CTGTGGCTCACTTCCTCCAGCTACACTCTGCCTCCCACAGCTGCCAGACAGTGTAACCCTCGTCTGAATTTCTTGACACATTGCAGCATTCATTAGGTCAGAAGGACCTAACAGGGTCTGGAGACATTGTCATAGAAGCTNNNNNNNNNNTTGGCTCAATCAAATAGACAGTTAGGATGAGTCACCCCCCTTCTTGTATTAATGCTTAGTGGCTGTTAGAAGTTAAGCGTGACTTCCCGGAATCTATACCCTTTCTTATGTTGTGTTTAAAGTGTATCAATTACACATATGACT
>292391 NS=29 contig=separate
GCGTGAAGCCTTTTGAGCTCTTCAAAGGTTTGAAAAATTGAATTTCCTCCTGGTTCCAAAGGAATAAATATGAGCCCTTTTATCCTAAACACAATTTTGTGTATCCATGGATAGAACAAGAAATTGTTTGGCACCCACAANNNNNNNNNNACCCACAAACAAACTGTATTTGGTGGACAATGTTCCTCAGAGGCACAAAGTATCATATTTGTAAGCGAAAGCAGGGCAATAATAAGATTCAGTTTTGGGGTTAGAGGAGGCCTGAACATTTCCTGATCTGATCTTCATGGGACT
>292392 NS=88 contig=overlapped:95
CCGTGCAGCAAGCCCTGTCTCGGCTGAGTTCTCTCTCTCTAGCCTGCTGAAGTTACCGGCCCTGATGTGGCTCCAGTCCTCTTGCCTTGATTCCCTGGCTTGCTGGGATTGCTAGTATGAGCCAGCACCCACACACTTCTGCAATAACATTTTGAAGTTCATCCATCTCACAGTATATATCATCTGACT
>292393 NS=74 contig=separate
CGATGTGTTGAAATATACGAGACGAGATACATTGTGAGTTTTGATATAGTGAAATTAAATCGATATCAGACAGTGACCAAATGTGTCTGACTACTCAATGTGCCTAGCATACAACACTAAAATTCTTCAGCACAAACAAGNNNNNNNNNNGCCTAAGATAACTCTGAGAACAGACTGCACAGGCTCCTAGGGAGATAGTTGCTATTCTATGTAATCAACTGACTTTCCTGAATAATGCCAATATGTCCTAGAGAAAAGTGATACATACTACATAAAACAGTAGCACATAAGACT
>292394 NS=19 contig=overlapped:113
ACATGTGGCTCACAAGCTTCTGTAACTCCAATTCCAGGTGATCCAATATCCTCTTCAGGCCTCTTTGGGCGCTGCACACAAATAGTGTACTGACACGCTCTCAAGAAAATAACTCATAAACATAAAAATAACATCTCCAAAATTTTAATTAAAATAAAATAACATTTGACT
>292395 NS=71 contig=overlapped:100
GAGTGCCTGGAATTGAACTTGGGTCCTCTGGAAGAGCAGCTATTGATCTTATCTGATGAGCCATCTCGCCACATCCTCCAGCGATTTAATGACCGAACAGTTCCCGTGGTTCTCAAGAGCCCTTACATAGCCCAGAATAATACAGATAAGGGCCCTCCCGGGGCTCAGCCTGGCTCACCCGACT
>292396 NS=100 contig=overlapped:79
AGGTGAGTTCATTTTTAACCGTGGGTTGTTCTGCTTTTCATCTATAACTTGTGGACAGTGATACTTGTCCTAATGGGCTTAGGTGTGGCCATTGGAACAGTGGATGGGGACAGGATTGTACAGTCCCTGTTGGTGTGTGGCATAGTGGAGCGCCTTTCAGAGCAAGTTGCTGGAGCAAGACTGGGGCCCTGTACCCCATCCGACT
>292397 NS=56 contig=overlapped:93
CTATGTTGTGTGCTTTCAGCTGCCAAGATTGAGGTACACAGGGCTGCTCAGACTTTCTCTCAAGCAGACAATCCACTTCACCCTTTTAATAACTGGCTGCTGAAACTGTTACTGGTTTCACCTGCTTCATGACACCATTCTCCCTTGCAGAAAATTAGCAACTGAGAGAATCTTGAGAGTTCCATAGGACT
>292398 NS=70 contig=separate
ATATGATGTAAGGAAAGAACCAGTTCCCAAGAGTTGATCTCTGCATGTGTATACACCTACACACAGAGGCACACAAGATAAACATAAAAACAACAAATGTTTTTAAGAATGAGTGTGTCAGTGGTAAATAGTGGCTCTTTNNNNNNNNNNTTAGACTAAGGCTCACTCAACATACCTACTACCATAGACCTAACCAATTACCCACAGCTGGAGAGGTCATAGATCAAGAGGAGAGTGTACGTCTGCCAGTTTCCTACACTAATACAATTTCTGTTTCCTTTTACCCACACGACT
>292399 NS=60 contig=separate
ATGTGAATGCTTATGGTTGTGCAGATGTTTTGGACGTATGTTCAGATGGGTTTTGATACACCTGTGCATACACATATGCAGACCAGAGGTCAACTTCAGGTGTTTTCTGCTGTCACTTTCCACCTTCTTTTTGAAAACAGGGTTTCCCAGTGAACACCGATTGGCTAGACTAGCTGGCCAGTGGACCCTCAGCATCTTCCTGTTTCTGTCTTTCAGCACTGGCATTACAGGCACCAGACAGCCATGCCCAACATTCTGTGTGAGTACTGGGGAACTAAACTCAGGTCTTCATGCGACT
>292400 NS=110 contig=overlapped:18
TGATGAGCGGAGAGACCTGCACAGGGGGCACCATCTTGTCCGTGACCTTCGCGCCGGAAGATCAACCGAGGCGGAAGACTCGGCGAGAGCGCAGGACGCCTCCTGAAGCTGGGAAAGCGCATGCGCCGTGCTGAAGACGCGCCCCCTGGTGGGCGGAGGATAACAGCGCGTGGCTTCTGGTCACCACTGTCCGGTGAGAAGTGTCTGGGCTGCGTGTGCGGTTCAGAGGGAGGTGATGCGGGGTCCCGTCACTTCGGCACAAGACT
>292401 NS=96 contig=overlapped:117
ACATGTGTCATTGGGACACATTCACTTCGGACCTTTGCACTTCCCTGCCATGTAAGTTATGTGAGGTCTCAGCCTATTCTTTCTGGTCTACAAAACCATTGTGAAGATTAAATGAGTAGATGGTTGATGCTTAGAGAACAACACTCAAGGTTGAAAAACACTCGACT
>292402 NS=22 contig=overlapped:37
CAGTGAGTTCAAGTTCAGCCTGAGCTATACAGTAAAACCTTATCTCAAAACAAACAAACAAACAAAAAAACAGAAAATTATACATATATGGAGCTGGCAAGATGGCTTAGTAGTTCAAAACAATTGCTGCTCCTAGAGGACAAGAGTTCGTTTCCCAGCACCGACGTCAAATGGCTTACAACCAGCCATCTGTACTTCAAGCTCCAGAGCCCCTCTGCTGGACTCTGGGGACGCCTACACACATGTGGTGTACGCACAGGAC
>292403 NS=116 contig=overlapped:15
ATGTGTACATTACTGGACATCTACTGTATTAGGTTTTCACACTATCTCTCAAATGACCTTCAGTATTAGCTGTCCCTCCCTTGCCTCTTTCTTCCTTTCCACTCCCTCTTTGATTCTCTCATTCCAGTCCCCACACTCATCCATCTGTAAGTTATCTATCTATTCTCTTTCCTAGAGATATCCATCCCTGAACTCTAGTTACATACTCTCTACCTAACCTCTGTAGTTAGTAGATTATAGCTCATTTAGCATTGACTGAACATCCGACT
>292404 NS=118 contig=separate
CTATGCTGACCACCTGGTGGAACTTGATAGAGGCGCTGAATGGCAATGATTGAGTGACACTGATTTCTGGGTTTTGAAAGTGCGGCATCCCTAATACCAAATACAAACTTGGGTAATAAGAATACTGAACCCCCTCACTGTGAAACTCCTTGTGTGTAGTGTTTCTCACAATTCTTTGTAAACATTTTTTTTCAACTCTGCCTTAGATTGTTTTAAATACTATGTGAATGCTTGTTTTATGCCAAGTACCGTATCATGTCCACAGTCGCTCTTAATGTCAGCTTGCACAGGACT
>292405 NS=4 contig=separate
AAATGACCATGCATCATTTAATAGATCATATGTACATTTACACATAGACTTTCTAGAATGTATATGATTTGATGGATAATTGGAACATAAGTACATATGTACAAGTTAAATGCCCAACACTAAAACACATACATAATTAGNNNNNNNNNNGACAAAATTTATCTGTAAATTTTGGTTTCCATAAAAAGGCAAAAGGAGGGAAAGGACAAATGTTACCTGCCTTGCCACCTCTGCTGTAAATTCCTGTGTAATGTGCTCATACCTTGGGGAACAAGTGCTGTGTGGCATTGGACT
>292406 NS=66 contig=overlapped:11
CAGTGCCTAGATCTCAGAGAGCATTGCCACAACAGTATTCTCTATGGGACTCCTAAAAAGTACCCCCAAAGATGTGACCAGCATTCTCTGACCCAACTCATGTGGGCCCACCCATGTATAGCACTTATTGTATTCTAACATGGTTCCCACAAAAGACTCAATAACATCATCTGTAAATGGACTCATAAAGGATTTGCTCAGATGTATATCCAGCATGTGTGTCCTCAATGGAAAAAAAACCCCACCATCTGTGTCCCAACTCCCCATGTGACT
>292407 NS=8 contig=separate
ATGTGAGGTACCTAGATTAGTCTAATTTCTGTAGATTTACGGAGGCAGAAATTAGAGAGGTTGCCAAGGGCTAAGGGAAGAGGACATGGGAATTATTTTGTAGCAGCTATGAAGTTTCAGTTTGGGGCATTGGGTATAACNNNNNNNNNNGATAGTCATTCTATTATGCATATTGTATCATGTTAAAAAACATCGGTAAAAAGCTCTGGCGGTGCCTGAGTTGGTAGACTGATGGGCTTGTGCGCACAAGTCCTAGGCTCAGCCGCGAGCACTGTGTAAAATGGCCATGGGACT
>292408 NS=45 contig=separate
AGGTGTGTACCTGAGACATTATCCTCTTAAATAAAGAGCCCCACAGGAATAGAAATTAAAATCCTACCATTAAGCTATTGTTTAAAAAGAGACCATGGCAGATTTTTTTTCAAATTATATCTTTTTTTTTTCAAACATTGNNNNNNNNNNTCACTGATTACTAAAGGGACATCTGCCAGAAGAAACATGGTTGGACCTGATGACCCTCTCTAATCTGCCTCCGCCTCAGTCATGAGGACCTCTTGCTAACTGCTTCATTCTTGGTCTGGAAATCAACTGAATGTTCATACGACT
>292409 NS=70 contig=overlapped:56
ATATGTAAAGCTGGGCGAAGTGACTCAAGTCTGTAACCCTGGTGTACAGGGACAGACAGATCTCAGGGGCTCGCTGGCCAGCCAGTACAGTGATCGTGGGAGGGGCTGGAGTCACCGAGAGACCTGGTCTCAAAACAAAATGGGGAAGCAATTGAGGAAGATATCCCAGTGTCAATTCCTGAGTTCACGTGTGGTCACATGGGTAAATACAATTGCCCACATATGACT
>292410 NS=113 contig=separate
GTATGCCAGACCCAAGTGAGATGTGATAAGAGTTTACAAAGAGTTGATGTCCCAATGGCTGCAGTGAAGATCCTGTGTTCATTTAGAATCATACTTAACTCAGGGACCATGTCCTAGATGCTTTCACACAGCGAGGCAGANNNNNNNNNNCAGTAACCAGCTCATGGTGTGGGTATGTTGCCATCCTGAGCTGAAAGCATTGGTAAAGCCCCCAAGTAACAGAGAAAAAGAATTCTTTTATTTTCTCCCATGTGGTTTACAAGCCTGTTTTATCTTGTGGAGAAACATACGACT
>292411 NS=69 contig=overlapped:68
TGATGGAGACCAAAGTACACCTCTCCTTCCTCCTGCCTCCTACCTGGCCTCCTGCTGGCTAACTCCATCCTCAGAGGCCACCAAGGGCAGCAGCCTGTGGGCTCCACTCCCAGGGCAGGGAGCAAGCTGCCTCAGCTGACCACACCCAGGAGAAACAGGCTCAAGTGCCAGCAGATATCCTAAATTCTGTCTAGAAAATGCCCAGATCATGTGACT
>292412 NS=28 contig=overlapped:25
AAGTGTTTTTACTTGATTTTCTTTGGTGTGAGCCTGCCCAGTTTAAGGGAAAATTCATCTTGAGAAAGAACTTTGAGATAGGCTCTTTCATAATGTCTAAAACTTAAGGAAATACAGGTTAATTGACCAGTGATTAATTTTTCTTACGTACACAGAGGACTAAGTTAGAAAATATGAACTTCAACAATCCATTCAGTATTGTCTGTCTTAATTTTCCATCTGTAAGATGACGATAATGATGTTCCCTCCACATTAGACT
>292413 NS=61 contig=overlapped:107
CCATGGAAGGCCAGATATTCACAGACTTGGAAACTAGGAATTGGTATCTTGGGTGACTTTTTTTTGGTCTAACATACTAGGCATTTCACTTCTTATAATGAGATATGCTCTAAGCCTTTCAGTATGGCATATAGCAGAAGAGTTTAGTCAAGAATATAGAATGCCAGTCATAAGACT
>292414 NS=100 contig=separate
AGATGCCCAGCAGCTGCAGCGAGATGAGGCTGAAGGTGATGGCCAGCTGCGAGGCCGGGCTGATGAAGCGCGGGGCGCTGACCGACCGCTTGCCCTGCTCGAAGATGCGGTAGATGCGGTTGGTCTTGGTGAGCAGGGCCNNNNNNNNNNGCGCAGCGAGCACGTGCCCAGGTCCGGCTCCGCGATCATGAGGAAGGTGGTGGCGTAGCACAGGAAGATGCCCGCCAGCAGCACGTAGCTCAGCTCCCGGCCCGAGGCCTTGACGATGGGCGTGTCGTTGTAACGCACGAGACT
>292415 NS=108 contig=separate
TTATGCAATACAGAGGATTATTCAGTAAAATGTTGTTGCTTTGTTTTACATAAATAGCTAATCTTATGATTCCTTGTGGAATTTTCAGCAACCCATATTGTTATTTTATCTGTCTGCCTCCTTTTTATTACCTCCTCACCNNNNNNNNNNTCCTATCAGATCACTTGTATTCTGCTTTTTTTCCTTTATCTACTTCCTACTTTCTTCTATATTTATCTCCTTCTCCCTCCCTCTCATTTCCTTCTCTCATTTCCCTTATCAGATCACTTGTACACTTCGCTGTTACATTGGACT
>292416 NS=79 contig=separate
AGGTGATCTAAACAAAAAAATAATGGAAAGACAGAGGTGCAGCTGGCCATCTCTTGTCACCAAATGAAGCTAACAATACCAGGACTGGGTTACATATAATTGAGTTTTTTACCAAAGGGACTGACTCCTCAAGACCTCCANNNNNNNNNNACAACCCACACTATTGCCAAGACTAGGAATTGAACTCCACAAACTGATAGCAAGGCCCCTTTGCTGAAGAAAGCATCTACACAACTCACTGAACATGGAGATTTGAGCTTCTATCTACATAAATCCTTAGGTCTCCATTCGACT
>292417 NS=37 contig=separate
AGGTGGTGTACAGGTTTTTATGACATCTAAAACAAAGCAACATTTGCATATAGTTTTGTGTGTCAACATTATGCTTTCATTTTTCCTGGAAGGAGAATAACTGCTGGATCACATACGAAGAACATGTTAAACTCTATAAGNNNNNNNNNNCTGTGGAGAACTGTGTGTTTTGAAAGGCAGTTTTGCTACAAGTGGGATCTAACTTTTTTGTGTGTGATTTTCCTTTACCAGTTAACAAACATGATGCATCTGCTTCCTCCATCCTAAACCTGTCTTGTTCCACTCCATGGGACT
>292418 NS=70 contig=overlapped:19
AGGTGTTTGCCTTTGGTTCTGTGTGTCACAATCACTTTTAGGATTAGAAGGGCATGTAGCATGGTGAACACTTCATGCTCTTTGTCTTCTTCCTCTGTTACTCTTTATTGAATTCCCAAATAAATTACCAGGACCACAGTCCTACAACACCTACCATGTAAACATTGGTGAAAGATACTTACTTTTGGGATTGGAGAAATGGCGCAGAGGTAAGGGCACTGACTGTTCTTCCAGAGGACCCGTGTTCAAATCCCAGCACCCGACT
>292419 NS=113 contig=overlapped:113
CTATGAGCAGATCCTGTTGTGGGTGTTAGAACTCCCTGGGCTGGTTTCTTGCTGGGTGAAGTTTAAGAGGCTATTTCAGGCCCCTGCATTTCCTAGTGCTTCACAGTTTCTTCCAAGTGTTGTCAATAAGGAAAGCACCTTCAGGAATACTCTCGGAAGCAACACAGGACT
>292420 NS=111 contig=overlapped:14
TTATGTATTTTACCTAGAAATTAACTGTGAACTTTCTTATTGAAGAAGAGAAGTATTTAATTTTACTGAGGTGCACGTAGGGAACCCTGTAACCTCATTTATGTTCATTGGCACCTTTAAAAGATAATAGCTTCAAAACCCAACAAAATCCTGTGTATGATTCTTACAGAAACACTGAAGTAGGACTCTTTAGATTAGCCCATGCTTATATTCTCAAGGGTCTCTTGCTTTCTCCCCAAGGGCCTATTCCTTCTCTTTATTCATACGACT
>292421 NS=110 contig=overlapped:100
ATATGTATCTCCCAAGGCTCCTCAGCAGTGGGATAAAAGGACACACCATCAGCAGCATCCCGAGGTCTGCCTGGTTTTCTTCTCTTGATCCATACCCCAGGACAGCCACACTTCAAGGACATGGCTCCCTATTGGGGAGGGGGGAAAGGAACTCACAGAGCAGACATGTGTTCCACATCCGACT
>292422 NS=53 contig=overlapped:70
ACGTGAAAAAGCCAAGGGTGATAGAGTACACGTGAAATCACGGAGCTGGGGATGTGCTGGTGCTGATGGAGATGGGATGATGCCTGGTGCTTCCTGGCCAGCCAGACTGTCCTCTGAGGGCAGTCCACATCAGCGAGGGATCCTGTTTCAAAAAACAAAGTGACGGAAGCCAGTGGAAGACTAGCGCAGGCTGTTTCCTACCTTCCATGTGACT
>292423 NS=64 contig=separate
GAATGCTTAGTCATTAGGAAGTGGCACTATTTAGAGGTATGTTGTTGCTGGGGTAGGTATGTCCTTGTTGGAGAACTGTGTCATGGGGAAGGGGATGGACTTTGAGGTTTCTAATGCTCAAGCCAGGCTCAGTGTCTCTCTTTCTCTGTTGATGTAGAACTCTCAGCTACCTCTCCAGCACCATGTCTGTCTATATGTTGCCATACTTCTTGCCATGCTGATAATGGACTAAACCTCTGAATGTAAGCGAGCCCCAGATGAAATGTTCTCCTGTATAAGAGATGTCATGGGACT
>292424 NS=51 contig=overlapped:41
CGGTGTTATGGAACACCGCTTTGTTCGCAGGTCTCATGTCGTTGTCAGCCCAATGTGTTCACTGAGCTATGTCCAGGAGACACACAGGCCTAGCCTGTGCTGCTGAGAAAGGACTCTTCCATTGCATGGTATCACCAGGTCTTGGAACAAGCAAAGAAAGGTTGCATTTACAATTCTGATAATTTTGTTCATCATGGATTTTATTTGCATCGATTCCTAACTTTTAAAATATTGCATTGGACT
>292425 NS=24 contig=overlapped:130
CTGTGCATTGGCTCATTCATTCATTCATTCGCTCTCCCTCTCCCGCTGAGCCGTCTGTGGAGCCCACTGTCGAGCTGTGGAATGAATGCAGCTGAGATTTCTCCCCAGTTAGTGGAGGCAGGGGACATGGGCCTGGGTAGGGTCTCACACGACT
>292426 NS=87 contig=overlapped:91
ATATGTTTATGTTTGCATGAAGCCAGAGGTCATACTCACATCTTTCCCAGATGCTGTCCACTTGTTTTTTGGGACAGGCTCTCTTACTGGCCTGGAACTCACCATGGTAGGCTAGGCTGGCTGGCCAAGGGGTCCTGGGATCTGCACCTGTCATTATAGCCCAAGAGCTAGAGTTACAAGTGTGCATGAGACT
>292427 NS=91 contig=separate
GAATGGGTTGGTGGAATGACTCAGCTCGAAGGAGATTCTGGGACGTTTTGAGACTTACTGCTAGGATGATGGCAGGGTCACAGGGACAGCAGGAAGGGCCTCTGTGAGACAGGAGAAAACAACTGAAGAGGAAAGATGAGCAACATAATATCCTGACACGTGGCCTTGGAAACGGGCTCTGTGCCTCCTATTTGCCCAGCTGTTTTCCTTCTATGCTTTTCTGCTTTGCCAATGCGTTATTTTTAAATGGCCCCTAATATGTTTTCATATAGTTTTAGAACAGCACACTAGACT
>292428 NS=22 contig=separate
GAATGTTAAGCCTGGCCCACAGTACAAGGTCTGGTACAAAGGAGGTGCCAAATAATTCTGTGGGGTGAAAGAATGGCATATGTTGATTTTTTTTTTTCTAGTGGGGAATATGAATGTGCATATATAGTCCTTATGAAATACNNNNNNNNNNACATCCCCCCACCCATGGAAGCTTTTTTTTTTCTTTTTAACCTAAGGAAATAGAGAAATCAGCATAGATGTTAAATTTTCTTTGACACCAGTTGTGTCATTAGTGATGTTAGCACTAGGTGGTGCCAAGGAGCCTCACAGGACT
>292429 NS=28 contig=overlapped:58
ATATGCAAACATGGGTTTTTAATCTACTGAAACCTGTGGGCCAAAATCAAATAAATAGTGATTACATTTGGATTACACTCCGTACATGAGGACCAGGCTTCTGCTATGTATGCCAGTGTCCCTCCCCTGCTGCAGTACATGCTTTGAGGACATATACGCGGATCTTGATCACTTGTTTTTCATAAGATCGAAATAACTGTGTGTTGACCTTTGGAAACATAAGACT
>292430 NS=18 contig=separate
GCATGACCAGGAGACATTGAAAAGCAGTAGAGGGTGACTGCCATCAAACTCACTTTGCAGCAGGAAAAGATTCTCCTGTCATCTGGGAGCTGACACAAAATCTCAACTAGGGCTACAGAAAGTTCAGGCTGAGCCCTGTCNNNNNNNNNNGCATGAACCCCTCCTCATCTCCTTTGTTTCCCAGATCAAATGATGAAGGAAACCTATCAGTCCTGTTCCCACCAGCTTCCCTCACTTATTTGCTCAGTTGTTCAGCAAATATTTATTGAGAACCTGCTGTATAACCATGCGACT
>292431 NS=104 contig=separate
AGATGTTGTCATCTTCCCTCTATAGTGGGCTCAGATAGGTTAAGTCATTTATCCATGTCATAGTGAAATGCGGGCTAGAATTAGCAGCCAGGGCTTCTGTCTAACTCCAGGGCAGTTTTGTGGTTGTTTTGGCTTGTTTGNNNNNNNNNNCACAACCTAGCTCTGGGTGTCCTGAAACTTTACTATGTAGACCAGAAACTCATTACCTTTACCAGACTGTCCTCAAACTCACAGAGATCCTCCTGCCTGTGCCTCTGCTGCTCAAGTGTTGGGATTAAAAGTGTGCACTGGACT
>292432 NS=14 contig=separate
ATGTGTTTGTGAGAGTGTCAGATTCCCTAGAACTGCAGTTGTAGACAGTTGTGAGCTGCCGGAGGTGCTGGGAATTGAACCCATGTCCTCTGGAAGAGCAGCCAGTGCACTGAACTGCTGAGCCATCTCTCCTGCCTGCANNNNNNNNNNCTGTCATCTGGAGAGGTGAGCCAGCTGCTTGTTGTAAAGTTTGACTTCCCTGGGCTCAGGGTTTCAAAACATAACCCATAACCCCTTTTGCATTACTTAATGGCAACAAGGTCTTAGGAGACAGAGTCAGCACTCACACGACT
>292433 NS=51 contig=overlapped:128
AAATGCCATCCAGTGCCCCGCAGAGGTTAGACCCAAAGACTTGGAGGTTGAGGGGAAATTAAGGCTGTAAGGGAGGAGGCAGGGAAGAGCTGTGTGTGAGCCACGGGTGATAACAAACGGGAAGGGGGAGGAAAAATCAGCAAAGCACATTGGACT
>292434 NS=109 contig=separate
AGATGTTATTTTCCTTGGTTTTGGTTATTCTCCCACAACTCTTAACAGGGTAATCTGTTGTTTGTTAAGCCTTTCGTGGAATCATTATTTCTTTGGTGCATTGCTTTACTCTGATGTCAGCTCTACTTGAGTATTTGAGTNNNNNNNNNNTACATGAACTGGGTTTGTGTGAGCATGTGCTTTCTGGTTCTGTGAAGGCTTTCAGTTGTGTTCTGGCTGACTTCTGTAATCCTTTCTGCACCTTGTTCCCTTTTTGCTCCCAGCTGAGAAAAGGAGAGGCTAGGACACAAGACT
>292435 NS=112 contig=overlapped:39
CTGTGAGGCGTACCTACGGCAGCATGACAAGGTACTTTGATAAGGCCCCTTGGTGATGATGAGGTCATCAAAGAACATACTCCTCTGTAGGGATGGGTGATGAGTCAGTCAGCAGAAAGTGCCCTGCATATCCCCTATAAGCCAGTGTTTAAGGATGATGATAGCTGGCTCTCTTCCATATGGGGAATGGCTGTGTCCTATGAACTGGCAGTCCCATTTTGAGGGGCCTGGGATGTCATTTGACT
>292436 NS=116 contig=overlapped:12
ATGTGGATACACAGTAAAAGAACACGCGTCTTAGAAATAGTGTCTGTGGGTGTTTCAATGAAAATATTTCTAAAATGTCACGTGGATAGCAACATACTTAGTGCTCTCTTGGGCTGTAAGACAAACATAGGCTCTAGATATGTTCCCAACTTTAGCTACATGTTTAAATCTCCAGGGAGCTTTAGTAAAAGTTTGACATTTTATTTTTTCAAAACCAAGTTGGAAGAGTCATGGCAGCTTTTAGGTCTTTTCATCTTAATAACCATATGACT
>292437 NS=13 contig=separate
AGATGCATGGCCTCTAGGTGTTTACATTTGGTGTTTTGTTGTTCATTTCCTGAGACTACTTAAAAGACACACATTGTATCCTTTCCAATAGCAGACAGTTCTCCTTTTTCCTAACTCCACTGGACATTGCCCCTGAATGGNNNNNNNNNNCCCTGCCTCGGATACGAACTAGAAATGAAAGCTCAGCCTTCTAGCTTTTTCTCCTAACAAAACTAAGGTTGCCAAGACATTTCTCTCTCGTGTCAATTAATTAATGAAAATGGCTCACAGCACTCTGCTTACCACCACTGGACT
>292438 NS=37 contig=overlapped:36
AGGTGTCAGATACAGAACTCAGGTCCTCAGGCTTGTCGGTAAGTGGGTCAGTCTGCCGAATCAGCTTACCAGACTAATTAAAAAAAAGAAAACGTGTTTAAAGTCAGAGAGACGGCTCATCAGTTACGACTACTTGCTGCTCTTGCAGAGGACCAAGTTTGGTTCCAGCACCTCTGTTGGGCACCTCACAAGCACCCATAACTCCAGCTCTAGGGGACCTGATGCCTTCATCTGGCTTCCATGAGACT
>292439 NS=44 contig=separate
CCATGATTAGAAATTCAAGATTTCACAATCTTACCCAGCCAACGGCTTTCAGGGCTTGAGAAACAAGGTCTGGAACATACTGAAGACAGGAGTGGGTCTACTCAGTGGCTGCTTTGAATCCTGCTGGACAGCTAAAATCANNNNNNNNNNCATGAGGAAGAAACATGCTGGAGGCTCACAATAACGAACACACCCAGGATTATATATAGACTGTATAACAAGTAGCTTACAGTTTTGGGCACATTAGAAAGATCAGTTCCCCAGATAGAGCTGGGCAAATGCAGACACATGACT
>292440 NS=68 contig=overlapped:91
GGATGATTTCTATTAGAGTGCACACATCTGCTCTAATTTTTAGTCAGTTGATCTTATATTTGAGGCAGAGTACAACTCTATGCCACATTTTTAAAGTCCTCCCTCTAGCTGTGATTGTAAAAGCTATTGCCGTGAAATAAATCAGTCCCAAACATAATGACCTTGTGCAAGGGTCCTTTACTGTCACTCGACT
>292441 NS=14 contig=separate
CCATGCCCGCCCATTCCTTCAGATGATTCATGGCTGCAGCAATCCATGTTGATAATCCTGTGACTAGTCCTGCGTCCACTCTGGTAGAATTTACTGTGACAATGGCCACTTATTTTCTTAAAGCAAATAGCATGTGAATANNNNNNNNNNGAACTAATGAAGTGTGTTTTGAGAATTCTCTGTAGAGGAATATCGAATGGCAGAGAAGCACTTAAAGAAATGCTCAACTTCACTAGCCATTAGGGAAATGCAAATCAAAACAACCCTGAGATTTCACCTTACATCCATGAGACT
>292442 NS=17 contig=separate
GTATGTGATATTTCAAGCTCTGAGATCCAAAGAGACCACAAAAAAATATGAAGCCAGATACGCAAAAAGAAAAAAACAAACAAACAAAAAACAGCGTTTAACCTAGAACCTAGAGTGATCTAGACTACTCCAATGTTGAGNNNNNNNNNNGTGACTCAATAGCATCCGAAGTAGGTAAGAGTGAACAACTTAAGGTAAGAGTGAAAAACCTGAACTGAAAATCTAAGGTGCGCTGAGTGAAGAAGGGAATGTGACGGAAGAGATGGCCAGTGTGCAGGGACAGAACACTCGACT
>292443 NS=102 contig=overlapped:18
CAATGTAGGTTTTCTGTTCATAGATTCATTTCCTATGAAAGTAAAGGAAGCAAGCGTGGGGAACTACAAAGAAACAGAAAACCCTAAGCAAACAGGTACTGTTGTTCAAACAGAATATTAGCCAAAATGATCCAATCAGGTACTTGAGCTAATTTTTTCTCCTTTAAGCCATTCATGCCGGAACACAAGCTCTTAGACTGTTAAGAATTCACACAACTTCCAAATGTGCCTCAGACAGACAGGAGGAGACTATATTCCATGAGACT
>292444 NS=78 contig=separate
TAGTGTGACCCACGCTTTCCCTGCTCAGAAAGGTAATTATAGTAAGACGAGCAAGGGTGCAGCTTGGAACCACTATGCTTTTCTCCGTAGCTTTTAAAAGTAGAAAGCAAAAGACCAAGAGAGAGAAGCAGTATTCGGCACNNNNNNNNNCATCTAGTTCACTTCTTCAGGTGCCCCTGTTTCAGTTTCAAATGAAGACAGCATTGTGGATGGGAGGGCTGAGACAGATGGCCCATGGCTTTTCAAACAGGACAGGTCTAAGTGGCAGAGAAAGGCATCATAGGACATACGACT
>292445 NS=48 contig=overlapped:116
AGGTGCTGATTGGCTGAGAAGGAGAATGATGTCATGAAATAGGTGAGAGCTAGTATGAAGTTCAGTAGTCAGTTATTAAAAGGGACAAGCAGACAGAGTGCTTGAGAGAAAGGGTCATCAGCCCTACATGCCTCAATCTGGGCAGCTGAAAGCACACAACACAGGACT
>292446 NS=88 contig=overlapped:93
GTGTGTATGCGTGTGGAAGCCAGAGGATGATCTTGGATGTCAATCCTCGGGAACCATCCAACTTGTTTCTGAGACGGGGTCTGGGATGGGGACCCAGGGCTTCTGACTAGGCTATCTGGCTGACTGTCGAGCCCTTGGGATCTGCCTGTTTCTGCCTTACCAGAACTGGGATTATAAGTATGCATGAGACT
>292447 NS=7 contig=overlapped:140
AGATGGCTCGTCAGGTACGGGCCTTTGCCACACAAGCTTCACAACCTGCGCTGTATCCTCGGAGTGCATGTAAAGGCGGAGGGAGAGAGCTGACTACGTATGGTTGTCCTCTGAACCCCGCACGCACGCTGTGGCATTAGACT
>292448 NS=5 contig=overlapped:54
CAGTGGAAACAAGGGGGGTGCTTCTGGGGAAAGCAGTCTGAGGGTGGGCTGTGAGTCCGTGTCCCCGAGCTTGGCATATCAATCATGCTTCACCCAAGTAAGCTTTGCTTTGGCAAGGAGGCTGGATGATCAGGGGTGGAATGCTCGAAGCACAATGGATGCTAGGCATGGAAGAGCAAGAAATAAACATTTTTTTTTTGTTTGGTCTTGCAAAGAGATC
>292449 NS=56 contig=separate
ACATGAGTTATGTGTGAGTATAGCATATGAAAAGGAGGGCAAAAAGGGTAAATGGCAGGGGATACAGAGGATAGACACAAGCCATAAAAGAGGATACAGAGCCAATAGTTTCTCTGGTTTCTACCCCATGGTGGATGCTTNNNNNNNNNNCTCTGCCACTTGAGAAGGGCTGTTCTTGCCAAACAATGAACAGAGAAGCTCATTGGAACACACAGACTCTGGATCTGCCGACTGTTAGTGTACTCTGCAAGTTTTAATTAGTAAATAAAAAGAGACCAACCAGGACATGGGACT
>292450 NS=46 contig=overlapped:85
TGATGCTAGAGACACCTAAGGCAGTGTCGTGACATAAACACTGATGCAGGGCTGTCAGCAAACCTCCCTAGACTCCTGCCACTTTCTTCTGTAAGTCTAAAATCAGCTCAAAGAAAATGAAGGAAAAGAAAAGAGAAAGGAATGAGAAGAAAAAAGAAAACAAAACAGTAAGTGGCTGCACCCATTTTATCATCTGACT
>292451 NS=38 contig=separate
CTATGGCCAACCTTTCTCATTTTTATTTCCAACCAAGAATCCTAGGGCCAACTGTTTATCTTGCTTTACTTGTAAGCACTTGGAAATCTAGAAGGCATTATGGAAGGACCTCGGTAGGGCCTGAAACCATACATTGTTATNNNNNNNNNNTTAGATTAAGTTTTGTTTTGATGTGTGTGAATGTTTTGCCTGCATATGCCTACACACCACGTGCAAGCCTGATGCTCAGAGCTGTCAGAAGGCATCCATATCCCTGCAACAGAAGTTACAGATGATGTAAGCCACCATGTGACT
>292452 NS=53 contig=overlapped:62
AGATGTGCCTGCCTCTGCCCCCTGCTATCATGCCACATACATCCACACAGCATGAAGAGAGCTGAGGATAAGTCGGAGGTGCAGCCAGCTAGATGGGCTCTAGTGTTTGAGTTTTAAGTTATGGTCTGCTGCCAGGAGGGAGGAAAGGTTTCCCAGCTCTGCAAGGCGACTTTGAGTTGGTCTTCATCCAACTGTTGCAGTGTTTGTTCTAGACATCCGACT
>292453 NS=33 contig=separate
GTATGGATGTGTATGTGTGTAGAGGCCAGAGGCTAACTTTGGGTGTCTTCCCGATTGCTTTCACTGACTCTGGAGCTCAACAACTTGGCTGTACTGGACAATGAGTCTCAATCATTCTCTTGTCTCCATCTCCCCAGTGANNNNNNNNNNGCATGTGCCAATGTACCTGCTTTGAAAAAAAAATATTTGTTTACTTTTAAGAACCTCCTATATCGGGGCTGGAGAGATGGCACAGAGGTTAAGAGCTCTGTCTGCTCTTCCAGAGGTGCTGAGTTCAATTCCCAGCACCCGACT
>292454 NS=127 contig=separate
GGGTGTTTCGAACTGAATCTGGATCTTCTGCAAGAACCACAAGTGCTCTTAACCACTGAACCATCTCTCTGGCCCCTCCTACCGTATTTTGATATATTTGATAGCAAAGATGGCATCGCTGATGCCCAACAGGGAAGGCCNNNNNNNNNNCTGAGGCAATCATATATTATAGTCAACGCCTGAAATTTACCCGCATTCTTTTCTCTTTCCTGTCCCACAGTCAGTCATCAAGTTCTACACATTGTTCTCAAATGTCAGTTGAGCCTTCTTTCCCCTGTGCTTTTCCACAGGACT
>292455 NS=30 contig=overlapped:125
CTATGTATGGTCTTTGGTTGATGTACCAGTCTCTATAGACCCCCGGGGCCTAGCATTTTTTTTGGCTTTGTTGGTCTCCTTGTGTGAACAAATCTTATGGATGATTTCAATAATGTGGAGTCACATGTTGTGTATCTAGCCACATATGTACACACGACT
>292456 NS=55 contig=separate
CTATGAAGCAGAGAATAAAAGGCAAAGGAGATTCTTATTACCCCACTAATGGGTTTGGTATAAGATGTCTCCTTGGTGTATGTTTGAACAGTTGGCTCCTATCTATATGTGGTCAATAGGTCTATAGAGATGTGGCCATANNNNNNNNNNTCCTTACTGTAATAGAGACCTTTACACATGCATCAAGGGTTTATCTTTCTTTCCTTAAGTTGTTTCTTCCGAGGAATTTGTTGCAACAGCAAAAAGAGTAATTAATACGGTGAATAGACTTCTAGAACTAAAGCTCACAAGACT
>292457 NS=119 contig=overlapped:32
GGGTGTCCGTGAATGGATGCACGTGGGTACGGGAAACACACAGGAGGGTGAGGGTCAGGAGGTCTCCTCAGAGAGAGGGAGCTGGCCTTGTGGTTTGGAGGGAGACTGAAAAGGACACCTTAGGTCAGGGAACAGAGTGTGCCTGGCACTCAGAGCCCCACTTGGAGCAGTACCAAAGGCAGCTGGGCCCTCCAAGGCATCAAGAGCCAGGGTAGGCCGGGCGCGAGGAGACCATCTCTAGACCACAAGACT
>292458 NS=117 contig=overlapped:30
AGATGGCCCCTGGCAGGCGTGGGCTTCATCTGGTCTTTATGTAAGAGTTGCCCCGATTCCCGGCTTGCCTGCCTTGCAGACGTTTGAACACTTGGTTTGTGTTTATGATACAGGGAGGGAATTAAGGGCTCCCAAAGGAAAGGAGGAAGAGAGAGAAGCCAAGAGCAAAGAACAAGCCCTGGACTGGTTTCAAGATAAAGAGGAGCAGGTGGCTTCACGGGGCTTTAGAGGCTGATGCAGGATTCCATGAGACT
>292459 NS=45 contig=overlapped:63
GTGTGCAGACTTTCAGCATTCAGTTTGGATTCAAGCATAAATTCCTGGCCAGTGATGTGGTCTTTGCCACCATGTCTCTGATGGAGAGTCCTGAGAAGGATAGCTCGGGGACAGACCACTTTATCCAGGCTCTTGATAGCCTCTCCAGGTAATGGGTATGATCCGGGCAGCCATCCTGTGGCCTTAGCCTTACACAGCCCAGAGAGACTGATCACAAGACT
>292460 NS=21 contig=overlapped:30
CAGTGTGATGCAGCCATGATCATTCAGGCCTTTACAGCCATTGAAGCAGGACAGTCTCCCCAAGCATGGTTGGCTACCATAAAAAGCTAAAATGTTACGCTCAGGATGCGAGTCTAAGCATTGCACTCAGGGTCAGCTGCTTTGGACCCAGAGAAGAGAATGTCTGATTGCATGCGGGTTGATGCCCCAGGTCCCGCCTCTGAGAAAAAGGTATCGGACGGGTCTGATGCTCTTTGGGTGGATGACACCTGACT
>292461 NS=106 contig=separate
GGATGAAGCTTTATGGTTTGTGGAGCTGGCTTTTTCAGCTTACTTTGCTTTTTGTTGTTGTTTTCTTCTTCAGCAGATCTAGCTGTAGTTCAGAATGCTAGACCAAAGGGAGCTAGTTCAGAATATCCTGTTTAAGCCCANNNNNNNNNNTAGCGATTGAGAGCATGCTATTCCTAAACGAGGCAGAGCACCATGCAGGGTAATGGATCAAGTGGTGTAGTGAGCGCAACACTGATGCACACTGGTTCCCAGGACAGGAGCTTCAGTCATTTGCGGGCCATTCATCACTGGACT
>292462 NS=85 contig=separate
ATGTGTGGGCATGTTTAGCCTATAAGCTATGAAACAAAATCTTTTTAAAAATGGAATGTCTTTATAAAGGAATCAAACATTTGCTTTAAAAAATCATTAAATCAGATGAGTTGAAGGTACATGTTTTGTTTGTTTGTTTGNNNNNNNNNNTTTTTTAATGTCCAAACCAAAAAAAGGGCTGTTCTCATGACATGTTTTGTCAATACTGAGAGCTCTTTTAAAGCCTGCTATTTCAGCCTGGAGACAGGTAAGCCCTGTCCAGTAAGCTTGATAGAATGGTGAAAACACTTGACT
>292463 NS=49 contig=overlapped:118
CTGTGCACCAAGTGCATACTCAGGGAGGCCACAAGAGGGCATTGTACCCCTTGGTAGTGGAGTCACAGATGTCTGAGTCACTATGCGGGTGCTAGGGGTTGAAACAGTCTTCTGGAAGAGTAGCCTGTGCTCTTAACTGTGCTCTTAACTCCAGCCCCATAAGACT
>292464 NS=129 contig=separate
CCATGCCACGTGCAGCTAGTTGCTTGGACATGGCCAGATAGAGATGATGTGGGCTGGTCACTCCCAAGCTTGCCAGGCACTTGGGGGTGGCCAGGCATCAGGGAGGCAGTTCCTAAAACAAATAAGCACTTCGGAGAAGCTAACAAAATGTTAGCTATACAAGGCAGCAAGTGTCCGTCCTTATACAGTTTGTGCATTTTCATATTTTTGTTTTCTAGAAAAGGAGCAAATGGTGTGCGTGGAAGTTAGCCAAGCCAGGAAGGCCCAGGAGGGAAAGACAGAGCATTGACAGCATTTGACT
>292465 NS=111 contig=overlapped:74
CCATGAGCTGCCATTGCTTTATTTTTGCAACTGAGTGTAGTTTTTCAGTTTAACCATCTGTTGTATTTTTCTCTCCTCTGGCACCTGATGAGAACAAGAGGCTGGTCCTGTTTGCAGGCTGCGCCATCCCTACTGACCAAAGTCAGTGCGGGTGCCTGCTAACCTCACAGGAGTTGGCATCCCGGGAGGCGAGCCTCCGGGCACACGACT
>292466 NS=66 contig=overlapped:108
GTGTGGATGCACATGTGTACATGTGCAAGCAGGAGATTAATACCAGGTGTCTTAATTGTTCCCAACCTTTTTTTTCTTTTCTTTTTCTTTTGGATTTTGAGACAGGGTTTCTCTGCGTAGCCCTGGCTGTCTTGGACTCACTTTGTAAACCAGGCATCCATTGAACTCACAGGACT
>292467 NS=39 contig=separate
ATATGCCCACATGCATTATGCCACACACATATTCAAACACATCATTCAAAAAGGAAATTGGTTTTTATTTTATAGATAAGGCCACAAAAGCACAAGAAATGAAATTTTAGAAGTTGTATAACTTGTATAATATTCAACCANNNNNNNNNNGAGAAAATAGCAACTGTTCATCCCAAGGAGGCCCAATTACTAAGAAATATGAAATCTCAGAAACATAGCAGCAAAATAAAGTAGCCCACTTTAAAGTTGAGCAAATTATCTAAATGTACACTTATCAAAGTGAGACATAGGACT
>292468 NS=28 contig=overlapped:103
GGATGACTCTCTTTCTGACCAGCAGCACAGCAGGATTGGCATAGTGACCAACAGTCACAGCTAGCAGCCCTAAAACACAAGCAATTGTGTTTCTGAGGTAAGAGGATACCCCAATGTGGGGGATACAATTAGTTTCAACTCACCCAGCTAAAAAATGGAAGAGATCCGGTTCCATCTGACT
>292469 NS=4 contig=overlapped:108
AAGTGTCCGCGCGTGTGTGTGTGTGTGTGTGTGTAGGGGTGGCATTCACCCCGAAAGGATGAAAGCCTTTTGGTCTACTGTGACTTGCTTGCCTCTCTCCAGCAACCGAGCTCTCTGCTGGGAGGTTCTCACACCACAAGTGTCTGTGAGGACCTATCACCGGACAGACACACGACT
>292470 NS=124 contig=separate
CAGTGTTTGTAGCCACTGGTAACAGGAAACAAAGTTCCATCACCATCACATGGTGGTACATCCATACAATGGAATAGCGCTCAGGAGTGAAGGGCACAAACTACCGATCCATCATGACTAAACTTCATAAGACATGGTTAAAGGAAAGAAAGAGACACAAGAGGACCCTTATTATAGAGCTCTGTCTTAGTTAAGGTTTTATTGCTGTGAAGAGACACTAAGACCATAGCAACTCCTAGAAAGAAAAACATTTAATTGGGGCAGTTTTGAGGTTTAGTCCATTATCATCAGACT
>292471 NS=98 contig=overlapped:116
TGGTGGACAGGTAGACAGGGAGTTGTCACAGTGTGGCCACACTCGGGAGGCAGAGGTGAAAGTTCAGTTCACGCTCTCCCTTTTGTCCCTCCAGGACCCATCCCACCCATATTCAGGGAGAGTCTTCCTACCTCAATTAACCTAATCTAGATAATCCCTCACAGGACT
>292472 NS=121 contig=separate
AAATGTTCTGTTTATAGCTGTTACAGGGGCAACAGCCAATCTCTGGGCAGTTTTCTACTAGGGACCACTCTCACTTGTGCTCTGGCGGTCTGATGTGGTCTTTCTTTAGTCTGCTGGGAACAGATGGCCATTTCTAGTCTNNNNNNNNNNTCCCATATGCAGCAGCTATGATAGATTTATTTATTTTTGAGATAAGCGTTTTCTGAGCCTGTCCTAGGCTGCTTCAGCTTTCCAAGCTCTGGTCCTGTAGGCAAGAAGCAGCGTGACTGGCAAGTGTCACTTGATCACAGGACT
>292473 NS=49 contig=separate
CTGTGTTGATGAGGGCAAGAAGGGGCAGATGCTCAGACTTTCTCAGCCATCATGTGACTATGTCTGCCTTTGTAATTTCACCTTCGTCTTTACGAAGAATGAACTGAAGCCTGGGAATGTGGCTCAGTCAGTAAAGAACTNNNNNNNNNNTGGTTGCACACACTTGTAGCCCAGTTAGACCGAAACAAGAGGATCCCAGGGCCAGCTAGCGTAGCCTAACTGCAAGCTTAGGATGAAACCTGAGGGTTTACACTTGGACTCAACTTTCTGACCTCTACACAGATACACTGGACT
>292474 NS=125 contig=separate
TCATGAAATCCCAGGACTAAAATAAAACAGTACTTAGTCACTATGTTAGCAAACCTAGAATTCAGTTCTGAAACTCTGAATATTTGCCTGTATCATAGACTGTTTTACCCCTATGGGGCGATTCTAAGCTCATGTATCTANNNNNNNNNNATAGTAGCCTATTCTTTGGTTATTGTATCATTTGAACTCTAGATGTAAACTTTAAAACCCATATCAGTACCTTTTATTTGCATACATGAAGAGGCTCTATAGAAATCACTGGCCATCAAGAACAGGTTGGATAAACACCTGACT
>292475 NS=75 contig=separate
AGGTGTGGTAGGAGCTGATCCCAAAGACTTCTTTTGAAAAGACTTGTTTGTGAGGATGCAAACTGATTCACTTATTGAATTTAAGTGTTATTTGAGTATAGGCAGAACTTTGGCCTTCAGAGAGAAAAGCTAAAGTTATTGTAGTCTAAACATAAAAAACGATGCCGTGGGGCCTCTCTAAAGCACAAACACTCCAGTACAGCCCAGTCAAGGTCTCGGCATGTCTCCCCAGGAAAGTGCAAAAAGGCCCCCAGAAGGTAAAGGGCCATCTGCCATTCGTCTTTTCATGTGACT
>292476 NS=90 contig=overlapped:13
TGGTGAAACAGTAGATCACAATGCTTTTCACTGTTAGAACTATTAAAATTTTTCTTCAAAGTACTTTAAAAAAACCCACTTAGGTCTGATGGTATTGGCCAAGCCTTTAATCCCAGCACTTGGGAGACAGAGGCAGAGCCAGGCAGATCTGTGATTTCGAGGTGTGTTTGTGTGTGTAGGAACTGAGGAGTTTGGTTCTCAGCATCTGCTACAGATGAGTTATAACTCTCTGTAACTCCAACTTTAGGAGGTCCTCTTCAGTCACCTGACT
>292477 NS=62 contig=separate
AAATGTCAGATGTGTGCTGTCAAGCTGGCTAGGCCTCAGTGTCCTACAAATATGAAGGAGACCAGGACGACACGGAATAGAAGCACTTTGAATTTTGGGGTACAGGAAATCTGAGCCCCAGAGGGAGCTGTAAGCCCAGCCTNNNNNNNTGGAGGCAGAAGGATCAAAAGCTTCAAAAAAAAAAAAAATGGGTGTGGAGGGCAGAGGAGAATACTTGCATAAGGGGAAAAAAGGTTTAAACCAATCCAATCTACATATTGAGTCTGTGTCTTGGCACGCGACT
>292478 NS=120 contig=separate
ACATGCAGGGTTTTTCTGATGAGAACACTGATTCCTAAAAAGCAAGCTTTCTCTTGATGGGATACCTAAGTTTCTGTTGTAAGAGTTCACATTCAGATACCATCACATGCATTTCTTGATGTGGAAACAAGCCCTGCTTATNNNNNNNNNNCGAGTCATAATAAGGGCTACTTTGTCATTTCCAGGCTCCAGCAGCATTTGGGCTGGTTTCCTTCCTGATGCATGCTGGCCTAGAGCGGAATCGAATTAGAAAGCATTTGCTGGTATTTGCATTGGCAGCACCAGCCATGTGACT
>292479 NS=68 contig=separate
AAATGATAAACTAATGCTTGGTATTAGATCTCTCTTTTAAATTTATTTTTATTTTTGGTTTATGTGCATTGTTGTTTTGTCTGCATGTCTGTCTATGTGAGAGTCCTAGAGTCACAGACAGTTTTTGAGTTACTATATGGNNNNNNNNNNAGGCCCTCTGGAAAAGCAGTCTGTGATCCTAAACTGCTGAGCCATCTCTTCAGCCTTGGTGTTAAATCTCCTAAGAGGTATCAAGAAGTGCTCTTGTTTTCAAAAGGAAAAGACAGTACATAAGACAACTGAAAACATTCGACT
>292480 NS=98 contig=overlapped:17
CTGTGCTTGAAGCACATGGAAAATATTAATTAGCTAAGTCCTTGAGTACACAATGAAGGAGACATCTGCCCTTGTTTTCTCCATGCTAAATCCTTTTCCATGCTTGCTATAACTAAATAAAAAAAAATCACAGGAAGTAAAAACGGCTCAAATTAAAAACACACTGTTTCACACAACATCCTGTCCTGCTTAGCCGCGCCATAATTCCATACACTGTAAATAATTAGATAGGGATATTGTAAAATTAGCTCCAATTTGCATAGGACT
>292481 NS=117 contig=overlapped:119
ATGTGAGTACACTTGAAGGCCAAAAGCAGCTCTGACTGTTATACCACAGAATGCCACCTACCATGTTAGAGACACGTTCTCCCACTGTCAAGAGCCTCCATGCAGTGCCTGCTTCCTCCACACTAAAGACTGAGGTCACTAGAGGGTGCAAGCCTGCATTGGACT
>292482 NS=10 contig=separate
GTGTGGAGTCACCGTGCCACTCTAACCAAAATTTTATTTTAAACAGTGGAGAAAACAGTCATTAGGTTGCTAGAGAACACTTCACACGCTAGGCTAACCTACACACACACACACACACCCAGTTTCTTTATTGTACGGCCNNNNNNNNNNCTACTATACACATAGGCTTGAGACCTCTAGCTAGCCTTGGCTTATGTCATCAGCCCTGATTAGTCTATAAGGGGTAAGATGCTGGCTTACAACTAAGACTTAGACACAGACTATAACCCATTTCTCTTTCTCTCTCACACGACT
>292483 NS=43 contig=separate
CTATGGAGATCTTTATTTGGCTGAAAGTTCACTCCAGAGACAAAGTGTTTCCAGAGCTTTGGCAGGAAAAAAATGCCCTCTTTTCAACTTTCTCAAGTTCAAAAAAGGAGAATGTTGACAAGGAAATATGAGAACCATCTNNNNNNNNNNAAAATAACTATGAAGCTTTTAATAGCCATATAATAATTATGTTAACAATGGTTACATACAAAAACATTGTAAGAACATATCACTCTTCTTTCTAAGCTATAGAATGCGGGTTAGTATATGAAACATATAGCTGTGCATGTGACT
>292484 NS=120 contig=overlapped:32
CAGTGACGGTCTAAGGAAGAGATTTTAAGTACCAATAACACCGAATGAAGGGCATATGGACCGCTTGACAGATGCTACCAAACCCTCACCTGTCAGGAGCTAGCCTGGGCTGTACCTTCTCTCTCCCCTATCTTCCTTTCTCCTCCACTTCTATAGTCTTGTTTCTTTTTCTACTCTTCCATTCCTCTCCATTCTGCCTCTTCTGTCTTTTCCTTGCCTGAATGGCCATCTGAGTCCCTGATGCATCAGACT
>292485 NS=77 contig=separate
CTATGCTTCCAGAAAGGAGCTTAACGTGATTGTCTACTGAGTGGCCTACCCAGCAAAGGATTGAAACAGATGGTGAGACTCACAACCAAACACTCCTCACAAACACTCGGAGTGCAAGGAGCCTTGTGGGAGAGTGGAGAGAATAGAAGGTAGGAGCTCCACAAGAAGACTAACAGGGCCAACTAACCTGGGCCCAGGGGGCTTGCAGGTACTGAAGCACCAACCAGGGACCATGGATTAGACATAAGCTCCCTACAATAAGTACCCGATAGATAGCGTGGTCTTCATATGACT
>292486 NS=85 contig=overlapped:31
AGGTGAAGCATCTTTTCTCTATGAGATTACATGTAAGATGGTCTTGATTGAGCCACCCATATCTGGCTAAATGCTTTTCATCACCACTGCCACCCGTGGAGACGCACACACTCCGATCCTCTGGAAGGCCATCATTTACATAATTGCCGCTCCTGCTGCAGAGAAACTAAAAGCTTTCTCCCATACGATGCATTAACCGAGCATGCCCAACCTTTGGGCACTGTAAAATGGCATTGTCCTCTGCCACGTGACT
>292487 NS=70 contig=separate
AGGTGTTAAGTAGAAATGGCCTAGGGATAGGTGTTGAATCAATATGCACCAGTAAGTTTGTGAAATCAATTTTTTTAATCCTCTGATGCAGGAAAATTGATGTAACTAGTGCTGTGTAACTCCTATTAATTGCCCACAGTNNNNNNNNNNTATTGACTTCCTGAAGACCATGAGAAAATGGCAGTGGCTCCAAGGTTAAGTGTAGACTATAGAAACCTTCTCTAGGTAAATGAAAGTGCAACTACAATCCAAATGTATGAATGTGAGTATATTTATATTTGAGTTCACCAGACT
>292488 NS=59 contig=overlapped:103
AAATGATTTAATGTGTATAAATAACTCAGTACAACATACAAGGTGACAAGTACTCTTTGATTGTGGCATGTGAGCATTTAATGAGAGAAGAATCCTTTTGTGGGAGCAGCAACACCTTCATTAATATTAAAATGATCACTTAAGGTTGAAGGCTGGTATACCCTGTAAAAGCACTCGACT
>292489 NS=74 contig=separate
AGGTGACAGATACAATGGTGACAATTCAGGATTTAAAAACTGAATTCAATAAAGAAGTAGAAAGATTACAGGCAACTCAAGCTGCAATGAAGATAGAATTAAAAAACTCAATAGCCTATGTAGAAAACTCAAAGGAAAGCCTTCCATGTAGGACTTGAAGATAAAGTAGAGGAATTAGATCACACAGGCAAGGAATATTTTAAAAAATAATTTAGACACATAAAAGCACGCAGACACTGTAAAAAGACTAGATCTTCAAATTATAGGCAAAGTAAATAAGAATCTCATGTGACT
>292490 NS=91 contig=overlapped:90
CAGTGCCGGCTGTCCCATGCCCACGCGCTGTCCCGTGCACACGGGTCACTATTAGCAAGTAAAGTGTTCCTCAAAGGCAGCCATCAAAGCTTTCTATTGATTGCCCCTGCAGCCCCCTTAAAGCTGTTCAAACCCTACGCTGACAAACTCGCCAAGTGGGGAATGAAAGCGTCAACCCAGTCACCCATGGGACT
>292491 NS=11 contig=overlapped:78
CCGTGTTCATCTTTCAGCATGGACACTGTACCTACTAAACCGCCACTCACTGTTATTTGGCTTTCCAACTTGAAGCTACCCACATTATCCTTTCGTGTCTACCCAGGGGAAAGCTCTAGGTGCATCAGTGACTGCCATCACACAGTATTTGTTCTTTTGCCATTGTCTTATTTTACTAGCACTGTGCTTTCAAGGTTCATTCGACT
>292492 NS=29 contig=overlapped:62
TGGTGGGCTCAGCTCCCAAGCTTCTGGTATATGTAGGTCAGTACACAGATTGCCCCTTCATCTCTGCCTAAATGTCCCTCACAACATCCCCCAGAAAGCATTCTTGTCAAAGGACACCACAGCTCCTTCATCTGAACGCCCTAGACCTCTCCTAGGACATACACTATGTAGAGGGTAAAGTAGAATTTCTTGGGTGTCCTGGCTGGGTTGACCCACTGGACT
>292493 NS=83 contig=overlapped:118
TGATGCCTGAGATTTCTCTTCTTTCATCATTCAAGTTACGTGTGGCCCAGACTATGACCCAGTAGAGTGATAACAATACAATGATGACAACGGCTTCCATTTTGAAGGCTTGGGACATGTTAGCACATTAGGTGAAGTCTCTTCCCTCCTTGGAACACACCTGACT
>292494 NS=110 contig=separate
CTGTGGAGGCCAGAAAGGGTGTTGGACCCCCTGAAACTAGAGTTGCAGGTGGTTGTGAGCCACTACATGGGTGCTGGAAATTGAACCCAGGTCCTCTGGAGAGCATCAAGTGCTCTTAACCACTGAGGCAAGTCCCAGCANNNNNNNNNNGCAAGAATGGTGAGATATTTTAACCTCTGGTTATTGATATGAATGCAGTTTTTAGACTAAATTCTATTTTGCTACACTAGGTATTTTTACATAATTTATCCAGTGGCTCTTTGATAGGGTGGAAAATTCAATAGACACGGGACT
>292495 NS=37 contig=overlapped:36
AGGTGTCATCCACCCAAAGAACATCAGACCCGTCCGATACCTTTTTCTCAGAGGCGAGACCTGGGGCATCAACCCGCATGCAATCAGACATGCTCTTTTCTGGGTCCAAAGTGGCTGACCCTGAGTGCAGTGCTTAGCCTCCCATCCTGAGCTTAACATTTTAGCTTTTTATGGTAGACAACCATGCTTGGGGAGACTGCTTCAATGGCTGTAAAGGCCTGAATGGTCATGGCTGCATTACACTGGACT
>292496 NS=116 contig=overlapped:103
CAATGTTCAGAAAGGACAATTGTTGGTGTGGGTGAGCAGGGAGGGACACAGAGAGAGAGACTCAAGCCCTGCGTGCCACCCACAATTCATGTCTGTACAGTGCAGGCAGGGTGGGCTTCAATGCGGTCACCCAGGGATATCCAGGGCTTATTACACAGACGCACTTACCACTCACCAGACT
>292497 NS=74 contig=overlapped:97
ACATGTATATATGTTTATATACATACACATATACACACAGACATATGTTTTTCTCTTTCTACACAGAGAGTTTTTCTGTCTAGCCCTGGCTGTCCTGGCCTTGCTTTGCAGACCAGGCTAACCTCGAATTCACAGATACACATGCCTCTGCCTCCCGAGGGCTGGGATTATAAGCATCCATCGGACT
>292498 NS=120 contig=separate
TCATGGATTAAAGGCCGAAAACTATTGCAGATTTGATGCAATCCTTGTCAAAATTTCAATGACAGCCTTCAACAAGGAATCAAACAATCTAGTCAATAAATGGGGTAACAAGGTGGCAAAAGCAACTGATAGTTCTCAAANNNNNNNNNATAAAAAAGGGTTCAACCTCACTAGCCATCAGAGAAATGCAAATTAGAATTGCATTGAGATTCCATCTCATCCTAGTCAGTGGCAGTCATTAAGAAAACAAATAACAACAACAAGAAAACAAATAACAAGGGCTGGCACAGGACT
>292499 NS=53 contig=overlapped:110
TCATGCTTTCTCCTTGGCCTCTACCTTGACAAAGAAAGGAGGAAGTTTCGCCAAATTCCTTGAAAGCTTGTCTGTGTGACCTTGGACCATAACTGCTTTAGGGAATTAGTTTTAGAATAGGACTTTATCTGCTATAGTGAGGTAGTTTTTGAAATGGAAGTTGGGCATTTGACT
>292500 NS=113 contig=separate
CTATGGAACAGCTCCTCTTACAAAATACACAGTAGAACTTTGCAAAAGAACTTTGTATCTATATGTCGATATAAATGTTACATATCTAAGCATTTAGAAAAGTAAGAGAAATCCTTGGGAGCCAAAAACAAAAGATAAAACNNNNNNNNNNACCATGTTGAGTCACTGTGGTAATACTTACCATGGGAGACTCAATTCTTACCACCCAAAGTGGTTTAGTTAACACATTATGTCATATATCTTTCTATATATGCAAACACAAGCATAGGAGGGTTCACATACATATCACAGGACT
>292501 NS=50 contig=overlapped:64
AGGTGTTTGCCCAACAGATACACTTTGACCTCTACGGGCTGCTCCCTTGCCTCCCCAAAGATTCTGACATGGGGCTCTGCCATCAAAACCTCACGCTAGTTAATCTTAAACGCATGAGGAATCTGTGCTGTAGACGGGGAAAGGGCCCCAGAGCGAAAAGTGAAGGCAAGGAAAGGAAGTATGCTGGGATTGGGATTGGAGCAAGGCAGAGCATGCGACT
>292502 NS=81 contig=overlapped:42
ACATGTCTTCTTTCTCCTCCCAAATGCCAAACACGTTTGCCTTCTAAGTTCTGAGAACTGTCTTACATATTAAGGAGACACCCTGCAGTCTGGTAACAACTGGTCATTTCTGAGTCCCTCTGTCCTGTCTGCAAACCAGTGAAGACCCTCCTAACCCCACCTGAGCCTGGCCAAGCCCCACTGCCCTGCCTTGTTGCAGTAACCCTATCTCCTCCCAGGCTCCTGAGAAGCAGCACAGGACT
>292503 NS=8 contig=separate
ACATGCCCACAGGCTACTCTGATGGGAGGTTTTCCTCAGTTGAGGTTCTTTCCTTCCAGCAGAGCTCAGCTTGTGTCAATCTGGCAAAAAAAACTAACCAGTACAACTACCATAGGTATCTATCCTCAGACAGGTAAGTANNNNNNNNNNGTACATCAAACATTGCCAGTAAAAACTGCCTCACTGAGCACAATTACTCCACAGTACATGAGATAATTTTTTTTTTGCCTTTAAAATTTTATTATTTTTATTTATTTTTGGTGGGAAAGGGGCTGATTAGGCCACCATGGGACT
>292504 NS=48 contig=overlapped:82
ACATGGTATAAAATTTGATCTTTTTAAAGAGATGTTTGTATAACTTGAACTGCTAACCCAGAGAGTGAACACTTAAGAAGGTTTGCATATACAATGCAAAATTATCCTTTACAAATGTCCCACTTTGCCTGAAGTGTTATTTGTTCCTAGTATGTCTCTTTCCGTGGCCATGAGGCAGCAGCTCACATTGTCACATGAGACT
>292505 NS=79 contig=separate
TTGTGGAAAATAGGCTGATAGAAACTACTTAAAGAAAGAAGGTTTTCATTTTACCTTGTGGAAACAGTGGCAGAAAAGGCATGGAGACCAGAGCACAAGGCATCCACAGTCAGAAAGCAGAGAGAGACGGATGCTGTGACTNNNNNNNNNNATAGGATGGTGCTGACGACATTCACTGCAAGCCTTCCCTCTTCAGTTAGGCTTTTCTGAAAGAACTCTCACAGACACGTTCAAAGGTATGTCTCTAGGCGATGCTAAGCCAATGAACTTGACAGTGCAAATCAACCATCCGACT
>292506 NS=83 contig=overlapped:36
GCATGAGGAGCTCAAAGAAAAGAGCAGCTCTGAGTTCTTTAGAAAATGTAAAACTAGCCTAAAGAAAGGACGCAAGGGTCTGGAAAAGACACCTTAGCCTTTCAGAGTGCTTGTTGCTCTTCCAGAGGACCTGAGTTCAGTTCCTAGAACCGATCTAAGGTGGCTCACCTGTAATTCCAGCTCCACTGGAGTCTATGCTCTCTTCTGACCTTCACAAGCACAACATGCAATGTGAATACACACACATGTGAC
>292507 NS=47 contig=separate
CCATGAATTTTAATCCTTTATTTTACATATTATGTGTTCAAGCCAAAAACAAAAACAAAAACCTGGAAAAGTTCCACAATAAATGCAAAAAAGTTTCTTTTTGTAGTCCTCATTCAATTGACAAATCAAATTAGATATTTNNNNNNNNNNTCTTTTTATCATTTATTACCTTGACTTTAAGATCTTTCCAAAGTTTCTTGTGATAGTGAGAGACTTTTAATTTTCTAGTCACCCTGACTTGAATGCTGATACCATGACAGGGTTGGACTGAACCTACACTGATCCCACTGGACT
>292508 NS=95 contig=overlapped:15
TGGTGTCAATGTTTGCATTTAAAAGTTAAGTGGTTCCCATACTCTCAGCCCACTAGGGATCCAGAGGGCCCTTAGTGACTCTGGCTGCCCACTGAATATTCCGAGCATAGTCTGTGGTGTGTGAAGTTAACCAGACAAATTCCCTCACAAAACAGCATTACCACAGAAATTGGCCATAACGAAAATATTTCTAAATGTCCCGTTATTCTGGGATAATGGCCATGTTAACATCGAGCTATTGACTTCATTAGAAGGAAAGCCACTAGACT
>292509 NS=121 contig=overlapped:106
CTGTGGGAAAACACATGACTTTTTGGTAGAGCGCTGTGAGGTCTAGCAAACCAATATAGTACTTTCTTCTCCAAAAGGCTTCGATGATCTTGATTTCTCTCAACATTTCTTTCTTTTGCAAAGACTGAATGTAGAGGAGAAACACAGCAAATTTCCAGTAATTTCTGTGCATGGGACT
>292510 NS=45 contig=overlapped:37
AGGTGACTTTTGAAGAGTGTGGAAAAGGCAAAGGTTACAGCGGAGACTCTCTGGTGATCCAGGCAGGATGCACCAGTTCCAGCCAGGAAGGATGCGCCCTGCAAGGAAGCAATTTGGCCAATATTCCCACAGAACTAGGCCTGGATTCTCACTTACAGGTGATGAGCCTGAGTTTAGGCACATTCATTCACTTTGCTCATTCCTGCTCATACGGCTCGGGGTAGCAAAACAGGACTCACACCTGACT
>292511 NS=38 contig=overlapped:100
TCATGAGGTCCCATTTATTGATTGTTTCTCTTAGAGCCTGTGCTGTTGGTGTTCTGTTCAGGAAGTTTTCTCCTGTACCAATGAGTTCTAGGGTATTCCCCACTTTTGATATCATCCACCATGACCAAGTAGGCTTCATCCCAAGTATGCAAGGGTGGTTCAATATAAGGAAATCCATCAGACT
>292512 NS=31 contig=overlapped:83
CAATGACAGATCCAAAACAAGGCCTTCTTGAAATATTGCCAGTGATTGCGTAAATAAAGGTCCCCCAGGTAGACAGAGGTTCCCATGTTCAAGTCTCATTGTTCCAAACCTTCTACTCCTGTTTGCTCTCCCAAAAGTTTTCAATGTACACCTAAAGGATTTTCTCCATAACCTACTCAACTTTATCTTTTGCATATGACT
>292513 NS=53 contig=overlapped:51
CTATGTAGGTGCCACTTTCCACCCGAGCCTGGTGATAGTTCCAGTTGCCTCAGTGGCTGCTAGGATGATCCATCCAGGAGCCCGTCCTCTCAACTCTCAGCTTCCAAATACTGTCCCCTTCCACCGTGGGCCTGTCACCGATTTTCATCACTAAGCAAGCACGGCTCTCTGCCTCCGTTCATAGGGGTCAACTCCAGAGGATGAGCCAAGTTGTCTTCATTGTCCATGGGACT
>292514 NS=46 contig=separate
CCGTGTGATTTGTTTTATGAAGTTGGGTGCATCAATGCCCAGTGTATGTCAGGTTTGCGTATCCTAATAGATCATTCCTTTAATCAGACATATTGACTTTCTTCATCTCTTCTGACTTTTTTAAAATTTGAAGTCCATTTNNNNNNNNNNCACCAAAAGGCTGTCTTTGTCAGTGAGGTGTATTTCCTACAGACAACAAATAGAAAGTTCTGTTTTTGTTTTAAATCTAATCTGTTAATCATGTCTTTCAACTGATGAATTGAAACTGTTAACGTTCAGTGCTGTCATTGGACT
>292515 NS=62 contig=overlapped:111
CTGTGCATACAGAGGTTGACCTCAGGTGTCTTCCTCCATCACTCTTCCCTTCAGCTTTATATATGTAACAAGGGTCTCTCACTGAACCTGAAGTCACTGATTCTGGCAGACTGGTTGGCCGGCAAGCCCCAGAAAGCCTCTTATCCCCACCCTCTGAGCACAAGCATTAGACT
>292516 NS=78 contig=separate
CAGTGAACCCCAATCACTAAGGCCTATGCTCTGTCTTGATGTCTTATACAACACATGTTTGGGATGGTAAAATCAGAAAGAAAGAAAAAACATGATGCTTCCCACTGATATTTTTAAGTGAAAGAAACATATTAAGAGAANNNNNNNNNNGAGAAAAAGTTAAATATAGAAAAATTGAAAGAAAAGTAACAACACCCACACAAACTTGCAGCTCAGAAATGGATCAAAATTCATAGTCTGGAGAACGTTTTCTATGTGCACACAACACACATTCACAGACACACACACACGACT
>292517 NS=25 contig=overlapped:31
CAGTGTGATGCAGCCATGATCATTCGGGCCTTTACAGCCATTGAAGCAGGACATTAGCCCCAAGCATGGTTGGATACATAAAAAGCTAAAATGTTATGCTCAGGATGCGAGGCTAAGCACTGCACTCAGGGTCAGCCACTTTGGACCCAGAGAAGAGCATGTCTGATTGCATGCGGGTTGATGCCCCAGGTCCCGCCTCTGAGAAAAAGGTATCGGACGAGTCTGATGCTCTTTGGGTGGATGACACCTGACT
>292518 NS=123 contig=overlapped:29
TTGTGTTCGCTTCTCCATGTGACTCTGGAGTGATCTTGCATGTGTTTCTCATCGTTGCATCATCATCTTGCTGTTCTCTGATACTTGGGAGCTTTTGTTGATCCCAACTGAGATTCATACAGCAGCCTCCAACCCCAGTTATGGCCTCCTGATTGCCTGGGGCAATTTCCCTACCTTTTTACCTTAAGTGTGTCAATCATGTCTTTATTAAGTTATGCCTGGTAGGTTGGCTTCTCGTCTCATTATGCATCAGACT
>292519 NS=116 contig=overlapped:92
CCATGAGATGTCTCCCTTCTTGGCCTATTCAACTCATCTGTTCATACTCCCATACTCGCCATCTTTTTGTCTGAGACACGCTGGGTAGGGCCAGTTCCCCCAAGGGAGCCTAACATCACCCATCACCCAACAGGGCATCCAGCCTAGCAGTTAGAGAACTACTGTGGCTCTAGGACCAGTGGGCACAGGACT
>292520 NS=15 contig=overlapped:57
ACGTGAAAATGACACCCTCCAAATGCGTCCTCACAAATACAAGGCAATATCAGGAAGTCTGGGCAGCGGAACAGAACAGCCCCTTCCCTCCCACAAACGACTGTAAGGAAACCTCACTTTTCCCCTGTCAGCTCCATCGCTGGACAAGTGGGGTTTATACCAAACCCACAGGTGTTGAGACTCCTTTAGGGTCTCAGCTACCCAAGCAGATCAAATCACACTTGACT
>292521 NS=67 contig=overlapped:84
CCATGGTGCATAGACACACATGCAGTCAAAACACCCAAACCTTAAATGTTTCCGTGGAGCTCAGGTGACAGACAGGGAGAACTGGAGAGAGCCCAATGTTAGAGCAGTGGTTCAGCCCTTCCCCTACTACTGCCCAGAGGCCGTGTTCATAACCAGATCCCTAAATCAGGAGGTATCAGCCTCAACTTGGCCACGTGACT
>292522 NS=101 contig=overlapped:26
GAATGCCATGATGAGTTAGGTTATATCTCCATAGAGAGATTTACCCAACTCTGTGCAGAGCAAATAGATAGACTCAGGGCCATAAGACAGCCCAAGTGCATCTCCTTTGCTACACTTATTTGCTCTAGATGTGGATAGCATTCTATCTATGACCAAGAACTCAGACTCTGTGTTTGCCAGCAGAGGTGACAGTAATTGGCAAACAGGACTTCTGGATTGGAAGAAATAAAAGCCTTGGGACCAATCTTTCATGCGACT
>292523 NS=110 contig=separate
ATATGGCCCTCTTTCTGACTGGGTGATTCCCATGCACCCAGATCATTTTAATCCTTTAATCGCCTGTTTTTTGTATCCTTGGAAATCTTTGGGCATCTTGTATGGCTTCTGTAGGTTGATACTCAAAGATGCACGCAGTCNNNNNNNNNNAGACAGGGAGAACTTTCTTGATTTCTCATTTTCCTTTTCCGAGCAAGTCATTCTACACAGAGCCGGTCTCTTCCTGACTCCTTTCCATAAACGGAGGCCCCACAGGGATATAAGTTGGCTTGGCTGCTCTTATTCCACCCGACT
>292524 NS=44 contig=overlapped:136
CGATGAACAAATGTGTGATGGAGAGATGGGAAAGACAGAAAAAACCAAAGTGGTACATGCACTGTGGAGAGAGGCAAAAGTGGAGACAAAAGTGGTGAGGACCAGGCTGATGTGAGTAGCCTGTGCTGCCCCCTGAGGCCATGGGACT
>292525 NS=120 contig=overlapped:20
CAGTGATGATGTCACTTTGTATGCTCCTTCTAAGACTCTTTCATCTCTCTGATGACTTGAGTGACCACTCACTCAGTCAAACACAGGCACAACTCAGAAATGCATTTTAAAAGCAATTAATACTTTGGTGAGCAAATCCTAACGTTTCATGGTAAATACTCTATGGTTTCCACATCTTTTGTGGAATAAGTTTGAAGCCTTGGATGGCTATGTCTGAGAAGGCTGGCAGAAGGAGTGATCTGGTCATCCAGAAGCCATTAGACT
>292526 NS=84 contig=separate
ACGTGCACACGCGCAAACACACACAGATCTAGTGTTGGATAATGCATGTCTATATAATGGACTTGTGGGGTCAAAGCCAGAGTTAACAGACAAAACTGGCCCAGGCCTAAGGGTCAGGAAAGAAGCAGTGCCAAGCTTCCNNNNNNNNNNTTCCAGCAGACAGGTCCATAGAAGCTGCCTGCAGCACGAGAGTTAAGCGCCCTGCCAGTCTTCTCCTTCCTGGCCCTCCTGGGTCCTGCATTTGCAGGAAGGCTAAGAGTGAGCCATGCCCTAAACAAGATGTCCCATGAGACT
>292527 NS=64 contig=overlapped:79
CTGTGTTTCTGTGATGAAAGTCTATCTAACTCTTTGGCTAATTTTAGGTGGGAAATGAACTGCTTGCATTCCTGTTGATACAGCTGCTATTTTCACTTTTTAGGTTCAGAAACCGCGATGGACATTTGAGGCATACGCACATAAATTGATTAATTGAAACTCCTAGCAGTGGGTGGGAGAATGTACACTATGAAAGCATTGGACT
>292528 NS=118 contig=separate
GAATGGATCGTGTAGAAAACCCTAAACACAAATGCAGAGGGCACAGCTGAGACCACTGCCTAAGCCCTTCTCATCTTGCTGTACACAGGGTTGGGCTGTTTGTCATATACACCCTCAAGCCTGCATCAGTGAACGAGAGACAGATATGCCGGAGCCCAGGACCCCTCTGTACCTGGTGAGAGCCTTCTTTTCAGATGTGAGATCAGATGGTTGTCAAGTCACCCAAAAGCACATATTGGGGATACTTTGCATGGAAATAAACTGTGGGAAAAAAAGGGAAATGCCCACAGGACT
>292529 NS=68 contig=separate
AGGTGACTAGAGGGGCTCAGCCTCAGAAAAGATGATGGAGCACCTAATTAGCATGGGCAGAACCACAGAAAAACCTGGAGAAGAGGGTTAGAGAGCAGCCTAAAACAACAGTTGTCTTCCAGAATTTTCAAGGCCGTAGAGGGAGTCCTCAGTTCACAGGCCCCATGGCTTTCGAAAACATACCATTGTCTGTGATTCTCTCTGAGGTTGTCATCAGTCATTGGGTTTAAAGTTCACCTGGTAAATACATCACATCTGTACAGACTTTTCTTTTAAAAATAAAGTCATGTGACT
>292530 NS=118 contig=separate
AAATGGAAAGGAAGAAAACAAAAACAGAAACGAAAATGCATCGAAAGCAACCTCCTTAGATCCTGACTGACAATCAGCACAGCAAATTACTGTACGCCAGGCCCAAGCATGACATGGCCTAAGCATCAGGAGCACATCCANNNNNNNNNNAAGCTTCTTGTGAGCGTAACTCTGAAGTCCGCCTGTCAGCTTATGTGCTATCACACTCTTAACAGAAGAAACGCTCTTACTGTATTTGCTGTGTAATTAAAATTATTATGAGAGAAAAAGCCTGGTGTGTTGGCACACGCGACT
>292531 NS=111 contig=separate
GAGTGCAGCAGCACCCTCCCACAGGCTAAGGCCCAGACTTAACAAAAAGGACAGAGGGGACCGAATGCGCATCTCTGCTTCCTGAATATGGATGAACTATGACTGAAAGCATTGTTTTCAGCAAACTACAGGCAAGCTTCTCTCACTAACAGCTCTCCTGCCAGGATGGACTTTGCCTCAAGCCCTGAGCCAGAGACACACTCGTTCCAGTGAAGGACCCTCCAGCTGGTCCTCTGGCCTTTGGTCCCCTTCCTTCTCTGAGTACATTCTTGCCAGGTACTTTGTCACAGGACT
>292532 NS=93 contig=overlapped:128
TAATGTCTGGGTCCATGGTCCTCTCATAGCTGGGATCTATGCTGATGTCCATGGTTTGTTCTGCAGTCTAAACCCGTGTTGATGGTCATAGGCTGTGCTGCTGCTGGGGGCCATATTGATCTGCGTGGCTGCACTGACACCTGAGGCCATAGGACT
>292533 NS=12 contig=separate
TCATGAGGTCCCATTTATTGATTGTTGCTCTTAGAGCCTGTGCTGTTGGTGTTCTGTTCAGGAAGTTGTCTCCTATGCCAATGAATTCTAGGCTCTTCCCCACTTTTTCTTCTAACCGATTCAGAGTACCTGGTTTTATGNNNNNNNNNNTATGCAGGGTAATAAATATGGATCTATTTTCATTTTTCTACATGTAGACACCCAGTTGGACCAGCACCATTTGTTGAGGATGCTGTCTTTTTTTCCATTGAATGGTTTTGGCTTCTTTGTCAAAAATCAAGTATTCATAGGACT
>292534 NS=107 contig=overlapped:17
GTGTGAAAGCAAAATTCATAGAAAACACAGCCAAAGGTACAGGGATTAAAAACTCAAAAAAGTTTGTGATAGTCAGAAATCAAATACTTATAACAGTTTATTCCCAATCCAAACTGGTCTAATTTTCGATGATTCTTTAACAGTGAGATCAACAAGAACGAGGTTGGAAACAACCCTTAATACAGTATAGACTGATTCTTAATTTAGACTCCTAGAGGTGTTGTAGGAAACAATCTTGAGGGAGAAAATAGAACACAGCATTGGACT
>292535 NS=100 contig=overlapped:25
TAGTGCACGCCTTTACAGGCGTGCCAGTCCCTAGATGGAGCTTCAGTTTTACTTCCTGCCCAGCACAATGTGGGTAGCTTCCTCCTGACGCTCTCCCACTGCCACCATGTTTTCTATAGCCAGTGGGCCCAGACTTGAGTGACCATGAAAGAAGTCTCCTGAAACTGAGGTAAAACAAATCCCTTTTAACTTGTTTCTCCCAGGTAACTGGTCATGGTGACAGAAGAGGCGCTAATAACAGCCAAAGTCACACCTGACT
>292536 NS=91 contig=overlapped:8
GTGTGTTCCATATCTATAATCTCAGAACGTTAGTGGTTGAAGTAGGGGACACATGAATTAAAGCCTAATCTGGGTCATATAATGAGTTGTGAGCTAGCCTGAGCTACGTGGTAAAACTCTGACTCAAAAGCCAAAACCAAGCAACATACCAAACAACCTCATTCATGAAGGAATACATATGGGTAAGTGCATAAAAAGACACTGCATTTTATTGGAAAGTAGGAGAATGTGAGTTAAATCCACAAGGAGATCCCATCACCTACTTGCCACGTGACT
>292537 NS=56 contig=separate
ATATGTCAATACGTCTATTCCGTGATACATAAATGAAACCTGTTCAATCTGTATAATGTTACCTGTATGTATGTTTTCAATACCATTTGGTATTATATAACCAGTTAGTATGTTCTTTTCTGGAGAAGACTATTTCTTTCNNNNNNNNNNGTGAAGTCCAGTCCAAGGATACCTCTAAGCCTCCAAGATTATTCCAGAAGAGGGGGCAGAAAGATTGTAGGAGCCAGAAGATTGAGGATGTAAGATTGTGTCTCCTGGGAATTTCATAAGCCACTCATAATGTCTCATCAGACT
>292538 NS=79 contig=separate
GAGTGGCTAAACTCAAGTTACAACACATGCTGGAGAGGATGTGGACAAAAGGAAACCCTCCTCCATTGTTGATGGTAAGTAAAATAGCTCTTTTGTATGCTGCCTACACACGTTACTTCAACTTTAAGCATACTATTCATNNNNNNNNNNCCAACAGATGACCCTAGCCCCTTGCTTTCCTGGAGTGGCCTGGGTTGACCAGCTTAGCTACCACACAAGCCCAGATCCATGACTTTGGGTTGTTCTCCCTAGCAGAAGCCAGAAGCCTTGAACCAGACCAAAACACATTGGACT
>292539 NS=64 contig=overlapped:81
ATGTGATGTTCGTACATATGGGTAATCACACACTCATACACATAAGAGTAAATAACTATTTACTTGAAAAATGACTCAGTGGTTAAGAGCACATATTACTTCCAGAGCACCTGAATTCAGTTCCTAGCACCCATGTCAGGCAGCCTATAGCTCCAACCTTTGACACTTCTAGCCTATGAGGGAACACATATACACACACGACT
>292540 NS=25 contig=overlapped:73
CCATGGAAACCTCAATATTCTTTCATGTGCTGATGGGCTGAGATGGAGAATGATGTCATGAGACAGGTTAAAAACACTAAGAGTTTCAGGAGCCAGTTATCAAAAGGGCCAAGTGGACAGCCTGCTTGAGAGGAAGGCTAAGCAGCACTGCATGCATCAATCTGGGCAGATATGAACTGATTGGCCTGCTCTTTGAAAATCACACCCGACT
>292541 NS=73 contig=overlapped:17
ACATGTCTTTTGTTTATTACAGACCTGACCAACACTCAACTCATATTTGGAAGTTCATGCAACATACAGTGTATATATTCTTTGGCCCTCTGGTAGAAGCTCCTTTTGTCATGACCCATAATGGAATATTTAATATTTCCAATGAAGCTTTGTATTAGAAAGTTGCAGTTCATGTCAAAGGGAGGGCAGAGTATTCTTATTCCCCTCCCTAACTTGCCATTTCAGACAATTTTGCCTTGCTCCTCCACTCATAGCTTTCATGCGACT
>292542 NS=57 contig=overlapped:121
TCATGCTCTACATACTCTAATAGGAAAGGCTGGCTTTGCAGAGTCTGCTCCAAACACAACAAAACCAACAGCCTACATAGCCAGAGCCACAAGCTTCTCATATCTTTCACTACAGGAGACACTGTTTTCATGAGGAGTTTACCTGCACAGAATCACTCGACT
>292543 NS=64 contig=overlapped:7
TTGTGTGTGTGCTGTCCACTTACTTGGTGGGCTGCTGGCAGGGGGAGCTGCTTGGTATGTGTTGGGGTACTGCAGTTGAATTTGTACTTCTCTGTGTCACACAGAATTGTTTTTAGTTTTCCCAAACTTTGTTAATTTTTAGATTAGATGACTTTTTGTATAACATACATTTTTCCATTAATGGCTTTCCAGGAACTAGTTTTTTAATTAAATTTTATAAGAATTGATAAACATTGCATTCATAGGCGTACAAGTGTGCACATCTACCCATACGACT
>292544 NS=56 contig=overlapped:104
AGATGGGGAGACCTCTTCTCCTACCATCTGACCCTAGCCTATCAAGTCTCATCAGGAAGGTCAGCATCTTCTTCCTCTGTGGCCTGGCAAAGCCACCCCACTAGGGGGAAGTAATCAAAGAGGCAGGCAATAAAGTCCATGTCAGAGACAGCTCCTGCTCCCTTACTAGCGCACCCGACT
>292545 NS=82 contig=separate
GCATGCATGCTTGCACATGAATATAACTCACAGGCAATCATAAAAGGGGGGTAAGGGAGGGATGGAGATAGAGAGAGACACACAAACACAGAGACAGAGCCAAACTAGTGTAAGTAGTTTAAGTAGTCCTATCAATAGGCNNNNNNNNNNTGTTTCCATACTGATTGGCTATTAAATTTAACCATCATTGTTGACATATGTGTATGTAGCCTAATTATTTTCTCATACAAAATTTGTTATGGTGCATATTCTTCACTAATGTTACGATTATAAAAGGTCTTCTGACATATGACT
>292546 NS=111 contig=overlapped:27
TCATGGCTATCCGACAGATGGGGAAGGACAGAGGAAGAATGCACGGAAAGGCAGTTTGGAATTAAACCAGGAAGAGCGTGAAATGGCAAGCTCAAGGGCATAGCATCCCCGGGCTGATGGTGATATTGCTTCTCAAGGACATTAGGCAATTTTTGGACCACATGTTTTGGTTGTTGTTTCTGCTAAATATCCAAGCAGTAATAGTGATATAGGCAGAAAAGTTCTCTACTGACCTTGATGGAGGTGGCATGGGACT
>292547 NS=92 contig=overlapped:13
CAGTGTTTATACAGTGCTTTAGAAGTTCTAGATCCATTTCAGAAGCTAAGTCTTCATTTCCATTAATTTCCTTTATGCTTTTGCTCTGAGCGCATAACACTATCCTTTCAAAAATTAACATTTAACTCCCCCCAAACTTCTCAGGCCTCTTTTAATATGTGCTTGCTTAGTATCTCTCAGCGGAAGGCTCCATCTTTCTCCATTGTCTGCCGGGCTTGCTGCTGATATCAAGATGTCTCTGGATATGAGCAGTCAGCATTTGCACCTGACT
>292548 NS=67 contig=separate
AGGTGATAAAATCATGGCCACTGAAGCATGAAGTAGCTGGTCCCGTGGCATCTGCCGTTGGCAAGTAGAGAGGGATGCGTGCTAGTGTCACCCAGTTTCTTCATCTCATTCCGTACAGAACCTCAGCCCGTGGTACGATGNNNNNNNNNNCCTCAATTAACCTAAACTAGAGACTCTCTCTCAGACTCGCCCAGGAGCTGGCTCCCATTGTATTTCTAGAACCTGTCAGAGTCGAAATTCAGGTTAAACCTTCACCGTAAATAAGAGTTCCCTTCTACTAAAGGGCACGCGACT
>292549 NS=7 contig=overlapped:55
CAGTGATACCACGACAACTCTAGTTTTTGCCAAAGAGAGCATAATGCTGGCAAATTAAATTACCCCCGTGTGTGTTTAGCTTTCTGTTAACAAATCCTGAAGGCCTTCAAAGATGGCAGCTTATTCTGTCTTTTAGGTAACTGCTCTTCAAATATTTGACTCTCTGTGATTCTTTTCCACAATCAGAATTAAAATACCCTTGTACTCATTCCTGGAAATTCACACGACT
>292550 NS=18 contig=overlapped:77
CCATGTAACTCCAGTTCCAGGGATCTGAAACCCTCCTCTGACACTGCATGCACACGGTACACAGAGATATATGAAGGCAAAACGCCCCTGCACATAAAGATAAAATTAGATAAACGGTTAAGAAATCATCTTCAAAGATAAATGACAGGTGTTTCATTGCCAAGTAGACATGGGCCATGGGGGATGTTAGAAAAAAGGCACTGGACT
>292551 NS=100 contig=separate
CGATGTCCCCAGAGAGTGGTTGATTCTGTTGAGAGGTTTATAGTCCAGTTGAACCAGCTGGCCCCCTGGCTGTGTGCATGATTCTTCCCTGTCCCCATGGCAGGGCCCTCCTATCATTCTTTCTCTCTGTTTGCAGGTGTCAACCACAAAAGTATCTGCATGTTCAGGGCACCTTGTTAGGAAGATTCATTGGCTGCTGACCTCACTGATACCTTTACCCAGAGAGGTAAATGATCTCACAGAGGAGCCTGGGCCCTAGCTGTTTCAGTCTTTATCCTCAGGACACATGGGACT
>292552 NS=31 contig=overlapped:69
CTGTGATCCCAGCACTCAGAAGGATCAGAAGCTCATTCTCAGCTACACAGGAAGTCCAAGACTTGAGCTATATGAGACCCTACCTTACAAACAAAAATAAACAAATACATAAACCAAAAGAAGTCTTTGGAACTGGGCACATTCCAAGAGGTCATGGGCTGGTATTGCTAAGTGGGTGTGAGGTGGCAGGGTAGAGGGTCAAGCGTCACAGGACT
>292553 NS=88 contig=separate
AGGTGGGGGAGGTGTTGTCTCAGCAGGAACCCAACAGGTGTGGTCTAGCATGTCTGGCAAGAAGCCAAGTGAGTAACAGGCTGGAACATCAATCGAGACAAGCATGCAGGCACGGCCATTACATTTGACATGGCGTCCACACCACAGGGTTGTGGAACCAGAGGGTGCAGAGGCCAATCCGGCCTGTCAGAGGGCAAGTCACTGCTGGAAAACGGAAGAGACAGCAGGGACACTGACTAGACTGCTGCAGCTAGGACCAACAATGCTGTGACAGGAAAGCTCAGGCACCTGACT
>292554 NS=35 contig=overlapped:101
AGGTGGCATACACTCAAAAAGACACCTTCACAAACACACAAATAAAACTCTCTCTTTAAAAAAAAAATCCCCATAACTTGAAGAGGTCAGTTTAGAATGGGGGGTTGGGGAGAGGAGGTTGTCCTTCATCCACTCAACAAAAGCTCATAAGCACCTACCGTTTGCTCTGAACTGCACAGGACT
>292555 NS=111 contig=separate
AAATGCTTTCTTTTACAAATTGCATGGTGTTTTATCATATCAATAAAAGGCAGAAGAGAACTGACGCCAAACGTTAAACATGTCACTGCTTCAAGATATATGATGTGGGTTGTCTTACAGATCAGTCAAACAAAAATGCCCTTTGCTGTAACCTTGCTTGTTCTCATCAGTTCTCTGTCTTAAAGAGTAGAGCCTCATTTATCACATGATCCAGACAGAAAACATGTTCTTCTGCAACCTGAACCATCTCACCCTAGCTTAGACCCTATCATCTTTGTCTTAGGCCATTAGACT
>292556 NS=66 contig=separate
GCATGAATGTTGGGACGAGAGGGCGTGTCTCTACATCAGAGCTTCAAATAGGCAGTACATGTGGGGCTTGAGTAATGTGATCAGCAAGGTAAACAGAGATGTCCACACGCACACACACTTAACCAAGACTTCCGAAATGGNNNNNNNNNNTCCCACATCGACATTGATGTTTCAAAAAGCTGTGCATGTAGTGAACGCGACTCTCCTTCTCGTCGTCTCTTCCCAGATGCTACACTGTAGGGACCAGTGACTTCACCTTCGCATTGTACTAGGCACTCTAAGCCACACGGGACT
>292557 NS=74 contig=overlapped:85
GGGTGAAGTCGGTCTGGTAGCCGTAGTCCTTTCTGATGGCAGGCACCACCAGCAACGTTAGGAATTGTTCAGCCTGGATGGAGCAGGCCAGTAGTAAGAGACCAGGAGGGAAGTAGCCTTTCACAGGCCGCCACCCACTTCTCAGGGCCACTTAGCTCAGTTTTCCCCCGCTTTCCCCATTCCTGGGCCTCACCAGACT
>292558 NS=106 contig=separate
CCATGTCTTGTAAGAGTTTTATTGCTGCCATCCATTTCACAGGTGGTTAAAAAGCATAAAACACTCCCTCTTTTCTTCTTTGCAGATGAGAATCCAAATTTGTGTTGTGTATCTCCACATTTCATGACAATTGAAAGCCANNNNNNNNNNAAAAAAAATAATAACAATGAGAAATACTAAGGGTCCTGACACTGTGTGGTTTTGTATGCTTAGCATGTAAAGCACCATAAAAGGCTACAAATTATTGTTATCGTGCCTAATGACACTGAAAAGCTTAATTACTGCCATTGGACT
>292559 NS=121 contig=overlapped:19
TGGTGTCAGTACAATAAGATGACATGGAAGTAGAAAGCTTTTGTGTTTTTGCCTGCTTACCTACACTCATTGGAATATTCATCTCTCTTGCTGCTGAGGCATTCTTTCACTAGCATTAGAACTTATTTCCTCAGAATTCCAAAAAAGACTGAGCTGGCTGAGACATCCAGCTTCATGGGCTGAACAACCGCTGGATACTCTCCTTCATGAATCAACCACACTAGCCTGTAAGTCACTCTAGTAAATCCATTTTATGCATGCGACT
>292560 NS=64 contig=overlapped:37
AAATGAAGCATTCCCAGCACCTCAGCCCCAGCCAATGATGTACACTCACCTCCCAAATCCTTATGCACTTCCCCAAAGTTTTCTATAGCCCTTATTCTCCCCTATGAAAGAAGAGCTGTGTCACTGAAAGGACTTTATCCAAGAAGGCTTTCTCCCCTCCGGGCATTCACTGCCAGACCAAGGTCCTGCTAACCCACCTACCCAGCTATGTTTCATTCCTTCAAGTCCAGCATCTGTACACATGACT
>292561 NS=7 contig=overlapped:111
CCGTGCGCTCACATGCACACAAGCAGAGTTGTCTGAACAAAGACAATGGAAGGGAGGATGGTTTACATTAAAAAAAATGGACAAATGTTGAACACCCAAATTAGTCTCCATGGCTGTTATCTTTGATAGCTTGTGTGTGTGTGTGTGTGTGTGTGTGTGTCTGTGTGCATGTGACT
>292562 NS=69 contig=separate
AAGTGTTAAAATAGAAATGCAGTTGCAGGAAAAATACAGTTTTGTTCCATGAACAGTTTTCCTGGAGAATATTTTAACTAAACAAACAATAAAGAAACTATTTAATGTTTCAAGTAATTACTTCATCTAATTTCTAAAATNNNNNNNNNNTCATGTTTCAGTGTTACTTACAGCCACTATGATTCTGCTCAAATACCTTCCCAGTGTTCTTGCTTATCTTTAGTTAACAGGATTGAAGACCAGTTTTGCATTTATACGCACATGATAAGCTAGCATTCGAGAGACCATTAGACT
>292563 NS=49 contig=separate
ATATGGAATACAATTGAAATTTGAAAAAATTACAAAATTTGCAGAAAAATGGGTGGATTAAAAATGTATATTAAATGCAGTCACACAATCTAAAAAGTAAACAAACATACTTGTTCTTCCTCCTATATGAAACCCAGCCANNNNNNNNNNAAAGATTTGCACCGACGGTGAAACACTTGTGTACCGGGTGGTGCATCAGAATTTTCTATTCCCTTCGAAACCTTCAGCTAATTTATGTAGCAATGTAGAGAGGGGCTGATTGTTAGCTGACAGCAAGTCATGGAACATCTGACT
>292564 NS=121 contig=overlapped:108
GAATGTGTTGATCTTAATGAGTTCCCATTAAATGGAGAGACCAGCTAGTTAGTTGCTAGTCTGGCTCCAAATGCCATTCATTTAACCCATTAGAACAAGATGTGAGTTAGGAACGTAAAGCAATTCAAAGTCCTGCTGGTGTCTGTGCATTGGCCAGTGTGCCCATGCATGCGACT
>292565 NS=103 contig=separate
CCATGTATGTATTAGAGAACTACAAAGGTATCGGTTCTCTCCTTCTACCCTGGGTTCTAAGGACTGAACTCAGGCACCGAGGCTTGTGAGCTGTTACCTGCTGAGACATCTTGCTGGCCCCTAATATTCCCATAAATGTACAGTGTCAGATGCTCAGTCACAGACATAAGCACACAGGCACAGACGTACACAGGTAGGTTAGGCCTTAGCATGAGAGTCTCGTTGCCTGAACTTGCTACTGCCCTGGAGAAGAAGGGGGTTTCGAGAGACAAGGATACTGGTACCCATGGGACT
>292566 NS=41 contig=overlapped:77
ACATGTATGTATGTAATACTCCTTTGTGTCTGGTTTTTGGCTAAATGTCCATGAGCCTCATGCATATTTCTGTGTGTGCAACACTTTATTCCCCCTTTTCTCTACTGATTAGTTATTCAGTTATACGAATACACAGACTCTTCATTGATCATTTAGATTGTTTTCACCTTCGGCCATTATGGATAAACTTGCTCTGAACATTCGACT
>292567 NS=100 contig=overlapped:25
ACATGCTCACACACTAAACAGAGGGATATGATGATACAAAGAAGGGATGAAGGAGTTGTGAAAATGGAGCCACAGATTGCAGTTGTGCAGCTTCTAGTGAATGAACATCTGGAGCTCCCTGCAGCTGGCAGAAGATGTTCCATTATAATCTGGAGAGTATGGCCCTGCCAACATGTTGATTTCATATTCTAGCTTTTGAAGATAGGAAGCAATCAATAGCTGTTGCTTGTAGTGCCTTGTTCCTTCCCACCATCAGACT
>292568 NS=21 contig=separate
GTATGTTGATTTCCCTCATCTTAGGCAGATTTTGTTTCTGGAATAGCAATCTCTTCTCCCTAGTAATTTCCTGGGAGACTCAAAGCTTCTTGGTTTTTCTATTTAGACTAATGAGACTGCATGCTGGAAGGTAAGGGGGCNNNNNNNNNNCAAGAATGGAAACATTTAAAATTCAGAAAGACAGACTTAAGATGAAAGAAAAAATTACTCCTTTTGTATCTATCCCTCCCCCCGCCGCCAAATGGACTCTTTCTGTATACACTGCCCCTCCCTGCCCACAAACCTCACTCGACT
>292569 NS=92 contig=overlapped:24
CCATGAACTGTCTATATAGCCCAGGCTGGCCTTGAACCCCGGATTCTTCTGCTTCTGCCCCTTGGGATTAATAGACATGCCCTTCCCTCTAAATTCCCTTCTCACCTTCAGATCTATCGGCCCAGACCCTCTGGCAGTTTCTTATTCTCTTTCTAATTCTCCTTATTCCAGGAGAGGTGAGAGTCTCACCTGACTCTAAGCCCTGGAAAGGGGAGATTCGAAGCCCGCTGGCTCCGTTAGGAGTTCCACACACTCGACT
>292570 NS=64 contig=separate
CTGTGGGAGCATCCCAACTCCATCTAGTGTGCCCGCCGGGTACCACAGTATCCCAGCTCCTTCTCAGGACTACAGAAACTCTCTCCCTAGTTCAGGCACAATCTCTCCCTGGGAAGCCTGCCTCTAAAATGCAACAACAANNNNNNNNNNGACAAAAGGTCTTCAATTTTCTTATAGGAATCTACTCTGGGAGAAAAGAAGAGAAAACACAAGCAAAAGCACCAAGCTTGGAAATTAGAGAGACTTGATGGCTCTTCACCCTTACCTTGCTAATGTGCTATTGACCATGTGACT
>292571 NS=42 contig=separate
AAATGAAAAATCTAAGTAGTTCATTTTTTTATATCCCCTCTTTCTAGTGTGTTTGTGGGCACATACAGTCATGAACATAAACAGCCTAGCAAAATTTTTGAAGTTTTAGGTTAACCAACGTAGTCCAAGCAAGATAAAAANNNNNNNNNNATTAAAAGTAAAAATTAAGCAATATACCAAAAAGCTACTTGAAGTTTTTAGGTATTTCAGCAAAAGACCTATAACATTAAGAAAAGAAGCAAGAGAATCGATGTTTACTGGTGCTTTCACTCAAAGAGGTCCATGCATTCGACT
>292572 NS=27 contig=overlapped:125
GAGTGAAGACTATTAAATCAAAGAGGATGCAGTTAGGGAGAGATTCTGGGAGCTGATGGTTGTTAAATTCTCCTGGAAGTGAGAATGTGAAGATAGATTTGGATGGTGAGTCTTGAAGCTACCATCTTAAGCAGAGTTCAAAGTTCTTTCATAGGACT
>292573 NS=68 contig=overlapped:74
ACATGGAAAGGTAAGGCCATGGGTACTCTAATCCCAGCACCAAGGAAGAAGAGGCAGGCAGATATCTGGGCTTGCTGGCCAGTCAATCTAGCCTAATCAGGGAGCTCCACACTGATAGGGTAGCCTCTGTTCACGACTCCAGAGGTTGACTTTTCAGTTGGCTCAAGGTTGACTTTCAGCTTTTGCATGCATGCAATGGTGCACCTGACT
>292574 NS=64 contig=separate
ATGTGGTGTGAGTGAACATGGTGTGGGATGGTGGTGGTGTGTGTGTGCTTGTGGAAGCCTGAGGTTGAGAGCAGGTTCTTCCTCAGTTGCTCTCCAGCTTGTTTTGAGTCAGGGTTTCTACTTGAACCCAGCCACCTCCCACCCTGACATCAACCCCCAGGATTCTGTTGGTCCTGGGGTCTGAAATACAGTTCTCACTCTTGCACAGCAAATACTTTACTGCTTGAGCCGTCTCCTCAGCGCTGAGAGGCTTGTTTTGATAAAGCCATATGCTTACATTAAGAGCATCCGACT
>292575 NS=21 contig=overlapped:63
TCATGTATTGTCTATATTTGGGGGAAAAAAGAAAAGAAAGAGACATTAGATGATCAGAAGCTTTGTTTTCCTTGTATGTTGTGTAACTATGCTTTTGTTTTGATTGGAAGTGTGAGATTTCCATTGGGCTATAGTTTGTCCACACCTGTTAATTGTCATGTGTGGGGCATGATCTTTGCCAGCTAGTAATAGCTTTCCTTATGGGGCACAGACACTGGACT
>292576 NS=80 contig=overlapped:21
AGATGGCAGGCATCCATCGGTTGACAAGCCAGAGGCACGGCACTTGCCATGATTTTGGGGGAAAAAAGTTATTGTGCTCAACATAATTACAGTTATTTCTTCTTCAACGGGAAGCTTAGTAATGGAATTTCTGTTTATGTGTCAGAACCTAAATTTCTGTTTATGTCTGAACAATTCCACAAAGTGATTGGTTGGTCTATTTTACTCATATAAAACCACATCTATTGGTAGTTTGGAATACAGACATATTGTACACATGACT
>292577 NS=70 contig=overlapped:4
GTGTGATTTTACTCTTAACTTGTCATCATTTTCCTTGCCTTTGTTGGTAAAGTGTGTGTCACACAGGTTTGGACTGTACTTATAATCCTAGCACTGCAGAGTGTTACAACTCTGGGCGTCTTCCTGTCTCTGCCTCCACAGCACTGGGATTACAAGCATGGCCGAAACCTGTGTGACACGGACTTTACTAACTGAGCCAGTGTCCTCAGCGCCTCATCCCCCTTTTCTTACTTTTAGATTTACTTGTTTTTGTTTAAGAGTGTCTTGCCTACATGTGACT
>292578 NS=140 contig=overlapped:34
ATGTGGACATACACACATGCACACACATAGAAGTACACATATGTAGATCATTCTGAACTGGCATGCTCTCTCTCTCTGTCTCTGGACAGTACACAGGTTTCCATAATTGCTACAGCATTCTTTTCTGACGCAGGCTCTGTCTTTGTCTCTCTGTTGCTCTGTCTCTGTCTCTCATTTAAGGCAAGGTCTTGCTGTGTACCCCTGGCTGGTCTGGAACTTGCATTGATCTTGCTGCCAGTTCAGCACTGGACT
>292579 NS=125 contig=separate
CAGTGGTAGTACAAAAATCTAGTAAAGTAGAAGCTTCATAAAACATGTACATATGTGAAGGTGATCTACGTAAAGCCACCAAATAATAAGGGAGACAGACTCCAATTGGCCATCTCCTGTCACCAAATGAAGCTTCCAGTNNNNNNNNNNAAGACTGGGTTACATATAATGGAGTTGAGGATCCCACCAGAATCCCCAAACAACCCAGACTGCTGCCCAGACTATAGGTTGTTCTGTATGAACTAATGGCAACGCCACATTGTGGAAGACAACACCTATATAATTCATTGGACT
>292580 NS=115 contig=overlapped:114
CTGTGCCCTAACCATAGAGGAAGTTGGAAGTGGCAGCCCATAATCTAGTGTTGGCGGTGGAGACGAGAGGATATGCAGCTGGATGGACGGCCAATGCAGCCAACAGATGAGCTCTGGTTCAGCCATAGCCTCAAGCTCAAAAACAAACAAACGAAACAGCGCATTGGACT
>292581 NS=107 contig=overlapped:36
TGGTGGTGTGAATTAGAATGGCCCCTTTAGGTCACAGACCTAGATGCTCTGTCACCAGGCAGTGGCACTATTTGAAAGTATTAAGTTAGCCCTCTTAGGAGGTGTGGCCTCACTGGAGGAAGGCCCCACTTGGAGGTGGGCTTGAGGAGTCAGAAGCTCTTGCTTGGCCTCTCTTCATGTACACATCATGACAGAACTCAGTTGCTGCTCTAGCACCTGCTGGCCGCCACCATGCTCCCCACCAGACT
>292582 NS=112 contig=overlapped:97
TCGTGAAAATGAATGGGCTCTAGAATTGGGGCCTTTGGTGTTGGTGAGAGCACTCCATGCTTGCTCTCCCCGAGGAGAGCAAGGGGAAAGGACCCACACTGAACGGTGAACGTTGCTGACACATGCTGCAGGGAGAAAAGGCTAAGTATGAGGTAGTCGAGGAAGAAAGACCACAACTACATCCGACT
>292583 NS=47 contig=overlapped:96
CTGTGTGTCTCCCTCACTATTTCACAAATCCAGGGACTCTCCTCTGAGTCTAGAATGGAGGCCTCTTCTAACCAAGCAGACAATAGTCTCAGCTTGTTGTTTATGCCTTAGGTACCCTGGGGACTAGGCTTTTGAAAATGAAAGCCTTTTTTTTTCTTATTGCAGTCACAAAAATTCACCATGAGACT
>292584 NS=26 contig=separate
AGGTGAGAGAAAACTGATTAGGAGTCTACTTGCCAAAGAGCTTGTACAGGTCCTGCCATTACAGTCAACAGGAGCAAGCTTTGGAGATAGGACATTATTTTATGGAATTGGGAACTTTCTAGGGGTACTACTGGTAAATANNNNNNNNNNCACTCTTCACAAATATCTGCAAGTAAGAACTTTGTCTTGGGTGATTAATGAGACTTACTGGTGGTGAATCGTTGTCATGCAGTAAAATTTTATCTACTTCTCAGGGAAGCTTTCCATGAGAGAATGACCTGGAGGCACTAGACT
>292585 NS=117 contig=overlapped:102
GTGTGTGTGCAGGTGTACATGAACACTCGGGCTTAGAGATTAACACTGAGTATCTTCTTCAGTCACCGCACCCAGTTTTCTGAGATAGTCTGTAATGAAATGTGGAAAATCATAGAATCATGTAGATCGAGTAACCAATATGCTCCAGGAATCTATCTTCCCTCTCTGCTCCACACAGGACT
>292586 NS=40 contig=overlapped:109
TGGTGGAGACACTTGCCAGTCTTCGGGGCACAATCTTCAATAATGTATCTCCTCCTGTGACTTTTTATGCTTTTTAGAAGCAACTGTATAAAAAAAAATCCAGTTTCCAACAGTGTTTGTTTGTTTGTTTGTTTCACCTGTCTTTAGAAGTTGCACCTGAAAGCCTCATGAGACT
>292587 NS=122 contig=separate
CTGTGGCTTCTTAAGGAAGAAAGGTCTTAATTTTAGCTTATGTTTAAGAAGAAGGCGTGGTGGTTGGAACAGGAGGGGGCTGCCACAGCACAGATGAGCAGATATCGGAAGGATGTGGAGAAACTGAAACCCTTACACGCTGNNNNNNNNGCAGAAATGGAACACAGTGCAGCCATTTTGGAAAATAATCCCTCAGAAGGAACTGAACGGGTCGCTCTATATCCCAGCTATTCCGAAAGTACTATTAGAAGCAAAAAGGGGTGTCTCAACTTGTCTACAAATGTTCACAGGACT
>292588 NS=124 contig=overlapped:99
CAATGTTTATTTACCTATTTATTATGTACACAGTGTTCTGTCTACATGAACACCTGGTGCCAGAAGAGGACACTAGATCTTATAGATGGCTGTGAGTCATTGCTGGGACCTCAACTCGGGACTTCTGTAAGAGCAGCCACTGCTCTTAACCTCTAAACTCTCACTCCAGCCCAATCCATTGGACT
>292589 NS=31 contig=separate
GGATGCTGGGAATCAAACCCAGGTTCCCTGGAAGAGCAGTCAGTTCTCTTATTAACTGCTGAGCTATCTCTCCAGTCCTCCTACAGTCTTAGGCAGGACCCTCACTCTCTTTTATGAAGAAATGGTCTGAGAAGGGTGAANNNNNNNNNNCCAATAGATGAAAAGCAAATGGCCATCTGATTTTCAGTTTGAACAAACCCATTCATGGGTAGTGGGTATTTTGTGATGATTATAGCATTTTGAAAAGTGAAGAATGCTTTCAAAAGGCTTGAGCCAGCTAAATAACACTTGACT
>292590 NS=87 contig=overlapped:110
CGATGTCTGGTGTCCCCATGCAATGAAGAGGCGCCAGGCTCATTCCACGACAACCCGTGTTCCTTTGCATCTGTTTTCACAACTATCTTCTATTTAAAGGAAAATGCTTAGGGTTTTATGAGAAAAATCCACTACATGCATGGATCCTTAATAACATGTTTTACCCATTTGACT
>292591 NS=108 contig=separate
AGGTGGAATCGTGAGGGGGCTCTCCCGTCTGTTTATCTACCACTGCTTTCCAGCCTCTCCCAACATCTGCCACAGCCAACAAACAGGTCCTTGAGGTGGAGGGAAGGAGACCAGCCTTCAGATGGGAACAGGAGCTCTGAGCGTGANNNNGCCTCACTGTCAAGGTTGAACCTGGGCCAGTGACCCTGAAACCAGCCGTGGCTATGAAGCAGTCAGAGCCAAAGCTGCTGGAGACCACACACGGGCCTCCACCTGGGAGGTAGGATCTCCTTCCTCTGGTCCTCGCATAGGACT
>292592 NS=49 contig=overlapped:14
AGATGCTTTTTTCCCCCAAATTTGTATGTTAAAATTGTTAACTCCTATTTGGCTGGAAAATATAATACACGGCAGTTCTCATGAGGAAGGTGCAACCATTCATCAATTTTCCCTCTTTCTTTCCTCCTCATTCAGAACACAGGATATTCAGTCTGTATCAGAAAAAGAAAAGAGAATTGTTTTGAAGATGCTTCTACAGCCTCCTCTTAAAATGGTGAAGAAAGATTTCTGGTGGAAAAGATACAAAATAGCTTTATGTACCATCTGACT
>292593 NS=77 contig=separate
GTATGTGGCTAATAAGATTATACAATGTATCTGAATTTATTCATTTGATATAACTAAGTTTTCCCTATCATCTCCTTAATCCCAATTTATTGTGGCTAGTGTAGGCATCTTTTAGTTTCCATAGTTTGATATTTAAAAATNNNNNNNNNNTTCACCCTCCCAGATAATCTCTTTCATGGTTCCTTGGGACATAAGGAATATTTCTGTAATTATTCTTGTCCTTTCTTCTCTCTCTCCAGTGTAATTTTACCTGGCTTGAGTTGTGTCAGAGTTTGGACATAGTCACATTAGACT
>292594 NS=127 contig=separate
GAATGTCAGACGACAACCTGGAAGAATTCATTATCTTCTTCTGCCATGTGGGTCCTGGGGACTGAACTTGTGTCATCAAGCTTGGTGGCAAGCACCAATGAGCCAGATTGCCATTACAATATAAATATCATATCATGATANNNNNNNNNNACATATCAGTTATGGTTCTCACATCACTCTGTTAGGAGTTTATACCAACCTGTTGTGTTTTGTTTTTCTGAGGTGGGGGTCTCACTGTGTATGTAGCCAGTCTGGTCTCACACATCCTCCTTCGTAGTGCTGGGTCATAGGACT
>292595 NS=27 contig=overlapped:67
GCATGGAATTTTGCAGAGGAATTTGACTAAAGACTCGAGAGGAAAAAAGAATAAATAACAAGTAGTGTGGCAGCAGAGGAAGTGAAAGGTGCCCATGTGAGACCTGGGGAAGGCTTCACTCTTCTCCCAGGCATCAGTGCTGGAGCTTCTGGGGTGCCTGCCTGGTTCTGAGCATTCTAGTCTCTCCCCAAATGTGTCTGAGGAAGTCCACGCGACT
>292596 NS=94 contig=overlapped:8
TCATGAAGGAGTAGGAAACTGTAAGCTCCTCTCTATTAATAACTTCTAATTTTCTATCAGATGGGAAGGGGCAGGACTCAGAACTCTTGACCAATTCATGACAGAATATTGATGGGCCCCATCTGTGTTTTGTCTACTTTATCTAATCACAATTACTATGAGTTCAAAGAACAATAGCTGTAGCATGTCTAGAAGACAGCATTCCAAAACAAAGATTTTTTTTCTTTTACTTTCTTCTTCTAGCTTTTTAAAAATGTTGCCAACACTCATTCGACT
>292597 NS=113 contig=overlapped:107
GGGTGGAACACCTGGATGGTGTCCCGGAACAAGACCTGCACAGTGACAATACCATATGGCTTGCCAGTGTGGGTGTGGCCCATTTCACAAGGCCATACCCCTGGTAATTAATGACTGGGAAAGCCAGTCTCCTCTGGCGACAAGGGTCCCTATAGAATACCCGATCTCAGTTAGCCAGCACCACACGACT
>292598 NS=76 contig=separate
CAGTGGATTTGAAGTGGGTATCAAACAATGGTAGAATGTTTACAGGGTTGATGACAGTATATCATGGTGAGTCCCATGGAAGATGGTGAGCATTCAAAACTCTTACAAATTCTATTTTCATTGTCGCAGGATACCTTAAANNNNNNNNNNTCATATTCTTGTTTTTGCTGTTTTTCTTAGGAATAGTATTCTAATCAGTGGTAGTAGAGAGCAGCACCTCACTGTCACTTCCAGTTCTTTGATAAATTTTTCCAGCCCAATTAATTAAAAATTTCAAAACTATTACATTAGACT
>292599 NS=91 contig=overlapped:108
ACATGAATAACAGAACTGGAATTGTTACTTCTGTGTAATACAGCCTCCTTCAATTGGGATAATCTTCGAAGAGGGACATCAGTGAAAATGATGACATGCCATGGTTAAATGTAAAATGTCTCCTAGAAGCTAATAGGGAAATTGGAACATTGCCCAAGAGGCTGTCACATTTGACT
>292600 NS=100 contig=overlapped:25
CTGTGCTCAAGACTTTATGTCCTGATAGAGTTGGCTGACCTACCAGGGGGTGTGTCCTGCGAATGAACAGAGCTTGTCTTCTTAGTTCCGGAAGGGCTTCCGAGGTTCTTGGCCGCCAGAACCCACATTTGTATATGTCCCAATATTCAGCTGTGAAAGGCCTGTCAGCAAGCTTGTGTGCAGACCTGCCTGGCCACTCAGAGTCTGCATCTCAGAATGTCTGTATTTCCTTTTTTATCATTACCCATATCACAAGACT
>292601 NS=80 contig=separate
TGGTGTGTGCTTGTAACGCCCAGGATGAGGTAGGGAGAACTACTTGCCAAAAATTTGTGCCAGCCTGAGCTATAGAGTAACTTCCAGACCATCCTACCTAGTGAGACATTATCTCAAGAAAAACACAAAGGAGAACTGAAGAAAACNNNNCAAACAAAAGCCTGTTTATATGCCAGCACGTGACAAATGGAGGCGAGAGGATCGGGACATCTTCCGCGAGAGGGAGTTTAAGAGCGACCTGGGCTTAAACACAACAACAAAATAATGATGGGACTGGTTTTGGTTCATGAGACT
>292602 NS=54 contig=overlapped:111
AGGTGACAAAGGTTAAAAGGAGAAAGTTAGATTCTATCCTTTCTACACAAAGCCTTTAGCAGTAGAGGAAAGCAAGCAAATAGATGTCATTAAAGAAGACCCTGGGGATTGTGGGTAATAAGGATGAATAGAGCAAATGGAGTGTACTTGAATAGGGATTTGAGCATACGACT
>292603 NS=9 contig=overlapped:30
TGGTGCATGCCTTTAATCCCTGCACTCAGGAGGCAGAGGCCAGCAGATCTCTGTGAATTTGAGGCCAGCCTGGTCTACAGAGTTCCAGGACAGCCAAAACTTACACAGAGAAACCTGTCTCCAAAATCCAAACAACAAAAACAAAACAGAAATGGTAAAGAAACATTCTAAGTAAGAGCTGAAGAGATAACTTAGCAGTTAGGAGCACTTGATATTCTTGCAGAGGACTGGGGTTCTATTCTAAGCACCCGACT
>292604 NS=99 contig=overlapped:93
CAGTGTAGATAAGGATCATCTCACAAGGCCCTAACCATACATAGGGAACTATAGGCAACTAATGGCTACTACGGGAGAATCAGTCTCCCACGGCAACTGCGTTTCCCCTGTGGTCAACCCTAAACATATACACTTACAGGCAACACAAAATGGACTCCACACACTGTATCCATGTATAAATGCATGTGACT
>292605 NS=112 contig=overlapped:6
ATATGTTATGGAAATAACTGAGTGTAAATTGGGTTTTGTTTTCCCTCGTTTTAGAGACAGATTTTCTTCGTGTAGACTTGTCTGTCCTGGACTAGTTTTGTAGACCAAGCAGGTTTCAAACTCAAAGATCCACCTGCCTCCCTGAGTGCTTGGATTACAGGCATGTGCCACAGTGACTGGCTGGGTGTCAATTTTTTAAAGATTTACTTTTAAGGATTCACTTATTTTTATTTTTGATGTAGGTGTTCTGTCTGCATGTTTGGCTGTACCACATGACT
>292606 NS=80 contig=separate
CTATGGCTCCTCTGTTAATACCCGCTGTAGCCTTTCGCAATTTGGAAGCCATTTTGCCTCTAAGCATGTCTCTATGGTTTCACTTCTCAAACTTTGTATATTTTGCTACCTGGACCCTCTGTGAAGTCCCCCAACTGCAGNNNNNNNNNNCCCCCCCCCCACCCCCCCCCCCCCCCCCCCCCCCCCCCCCCC
>292607 NS=56 contig=overlapped:128
CAGTGCATTTATTCCATCGAAACAGTGTTTTGACAACACAAAGGAAGCATGTCATCACAAGGGAATGATGACAGCACCAAGATATTTTGAAATTAGAATGGATTCGTGACATCAAAGGAGCATTATGACATCACAAATTTAGTGTGACATCAGACT
>292608 NS=99 contig=overlapped:30
CAGTGGTTTTAAAACTCTTGTTTCACTGAGTCATGGGTTTTGCAAGATTGTCTTGGGGTTACCTAAGTCCCTATGGGGCTGAAGCTGTGCTTTTCCCTGGTATACCCACAGTAACAGCAGAATGCAGTTCATAGAAAAGGGTCTTTTTTTCCCTTTCAGAGACAGGGTTTGTGAGAGCCTTTGCATCCCAGAAAAGAACTTGATATATAGCTGACAATGGCCCCCTTCTCCTGAGTGCTGGGATCACACGCGACT
>292609 NS=79 contig=overlapped:82
CAGTGCTTGTGCGATGCCAGTAAAATTGTCCTTAAAAATTGTCCTTACTAGATGACAGTGCCATGCTTGAGGCTTTTCCTGGGAAGATTTAAAAGTTGTGTCTCACCACTACATTCTGAACTCCTGGGCTGGTTATTCACTGGGGAACACTTAGGTAGCAGAGGAGAGCAGCGTTCTGGAATAGACAAGTTGCCATGGGACT
>292610 NS=41 contig=overlapped:83
ATGTGCCTGCACCAATGCTTTTGTAGGGGTGCTGAGGATCCACTCCAGGGCATCATCCTTGCCAGGCAAGCACTGTGCCAACTGAAACCCCATTCCCAGCCCTACAGATTTTCACCCTCTAATTCAGGAAATGCTGAGTTGGTATCAGAGATCTTTAACACAACTCCTAGATCTAAAGGGGACCTCCTGAAACATTCGACT
>292611 NS=67 contig=overlapped:110
ACATGGCTACCCAAATGTGAGCTGAACAAGGGTGACAGTAAGGGCCATGACAAACTGGACAGACGGGTCTTCAACCCTACACAAAGAACTACAGGCAACTAAAAAATGCTGAAAGCAGGAGAAATAGTCTTCCCCGGGGAACAGCACACCAATCTGTGCCAATAGCATGTGACT
>292612 NS=51 contig=overlapped:82
CTGTGACTCTCCTGTGAGTCTTCTGGGCACAACCTTGAACCAAGAGCCACAAGTCTCTCATCACTCACAGAACCTCTCCATGCAGTCCATACACTGTTCTTCCACTCCCCTGGGGCATCTTTATCACCTGCTCTTTCTTCTCAGATGTCATCCTGTCCTCTGTCCACCCAGGGATAACGCCTCTTCTGCATGTCACCTGACT
>292613 NS=122 contig=overlapped:22
AGATGGGAAGGCGCACGGCTGGGAATATTCTTGCTTAACTACACAAAGCCGGAAGGATTTCCCTTCCAGTGTTGACACAAGTCTTAGTTTCAACTCATCCGAGAACCCAGTTCACTGAACTAGACGTCAGTCGCTCCAATGCTTCCTAGTAAGTTCTGCCAGAGCCTTTAACTCCCGGGAGCTTTTCAGTTATAAGCTGGAGAATACTCTTGAAGATTATGCTTAAACGTTGTGTCAATAGTCATTTCCTGTGCACGTGACT
>292614 NS=78 contig=separate
CGATGTAAATGTTTATAAAAGTATTATGTCAGAGCTGAAGAGATGGCTCAGTCAGTGAAGTGCTTGCCTTGGAAGCATGGCGACCTGGGTTCAATCCCACCAGAAGCCACTTTAAAAAGAAGTGGGGTATGAGGTGTGGTGACACAAGGTGGGAATAGGGTGGGTTCCTTGGGGCTCATTGGCCAGCCTAACCTGCTTGGTGAGTTCCAGGCCAGTGAGGGATCCTGTGTCAAAATGAAGACGGAAAAGGAACAACACCTGAGGTTGCCTTCTGACCTACGCATACACACGACT
>292615 NS=86 contig=separate
AGATGGTGCCCTGCCCAGCCATCTTGACTCCTATATTCAGGCAATGTGTACCACGCCATTGGGACTGAACCAGAGAGGCTGGCATGAGTCTCTCACAGCCACACTCCCACTCAGTGCTTCGGCTCAACTGGGAAAGTCATCCNNNNNNNNNNCCTGGAGGGTTTTCTTTCCCAGGGCTCTTGCTCCTCAACTACTGCGAACAGGTGATCAACAAACACACACCCCTGTTCCGTGAGTCGCCCACACCTGAGGGTAATGACAAGAGGCTCCACTCCGTGGCTTTCCACCACTGGACT
>292616 NS=23 contig=overlapped:90
ATGTGTAAAGATTTTGAAGAGAAAAAAAAAATCCCACCCCTGAGAGTGGGGCAATGGGAAGCTGCTGGATGCGCAGTTCCTGGCAGTGAGAACTCACGGCAGACCTGAGGTCAAAGCCGAAATGATGAGGGCCTCCCAGGAGGGTGCATGGTCTGTTCTTTGCCAGACATCTGGATATTGAAAAAACATCTGACT
>292617 NS=27 contig=overlapped:74
TGATGGTGCTCTCCTTAAGGATTCACTGAGGCATTTCAGCCAGCCTGGTGTACCAGTAATGAAATTTGCATTGTGCTTACAGGACGGTTTTATTGATATAAATGGACTTTTATACCAAAATGACTGAAGAGTTACTCCCCCATATAAGCATAGTGGGTGGGCACTTGATTTCTGCCTGGGAGTCCCCACTGTCACCTTGACCATGAGACT
>292618 NS=140 contig=overlapped:22
CCATGGTTTGACATAACACTGATGAAATACAGTGCTACCTTCCCCATCTTCACTCTCGTTCCCCTTCATTTCTTTGGATTAGCTATCAGTATTGATCACCAGGACATACTCAGTCTGCTGAGAGAATATGTCATCACACTATAATTATTGTCTTGCTCAACAGACTACAGAAAGATGGGGATGACCAGACAGTCTGTGGAGGAGGCCTCCCCAAGCAGTTCTGAGAGACAAATCCAATAACCATTATTGTAAATCCATGCGACT
>292619 NS=35 contig=overlapped:109
ACATGTGTATGTAATCGTGTGTGTGCAAAGGTGGTGGCCAGAAGCTGATATCAGGTTTCTTCCTCAGCCATCTCTCCACCTAATTTTTGAGACAGGGGTCTGCAGCTCACTGTTTCAGCTAGACCGGATATCCAGAAAGCCCCTCCTGTTGTCNCCTCCTGGGCGTGTGGATGACAGGCACACACGGGACT
>292620 NS=97 contig=separate
CCGTGGGTTTGAAGAACTGGAGTCTTCGATTTGCCTGTGCTTATGCCAACAATACACATTCATTCAGGTTATAACTCACTCTCTACTGGGTATTATTGATCACCTTTCACGATGATTCCCTGGATTTTGTCACATTGCCTNNNNNNNNNNTTCTTTCTGACCTAGTTGAGAATAAATTATAGAAATGATGCTCACTTCTTCCTAGTGACTGTATTATGTGTTTCCTAAAATCAAAGACATTCTTTTACATAAACCATAGCATAAAAATTGAAAGTGGGGAATTAACATTGGACT
>292621 NS=34 contig=overlapped:130
GGGTGAGGGCGCAGACTATGATGCCAGGCCTCCTGGAAATGCCTCCAGGAGTTCAGGGCTGTCACACGGTGATTGGTGAAGTATTTGGGCTATCCCTCATCATGTCTTCACCTTCCGATTTCTAAACTGAAAGTGTGAGTCCCTGCATCAGACT
>292622 NS=28 contig=separate
GAATGGGTACTCTTATTTATGAGAACACCAAAAGATATTATTAAAAGTCACTATTGTTATTAACATCTAATACATCAATTCAGTGTTGCACGGATGACCTTTCCTGGCTGTATTAGTCTGTACATTTAAGATCTTTCGTCNNNNNNNNNNTCGGTGTGTGGTAATTGCATGTGGTGTGCATACATGGCCTGATTTCTAGTATTTACTTTTCTTTTTTTCAAAAAAGTTTGAACTTTCCCTTTTCATGTGACATATGCCAACTTTTGTCAGTGAAAAGATAAATGGCATGTGAC
>292623 NS=53 contig=separate
CTGTGCACCCTGACCTCTGGTGCCTGGAGCACCTGCAGTCTCTGAGAAGAGGTTGAATTTTGTTTCCTTTCTGTTTCTGTTGTGTGGTTGGTGTGACCAGGCTGATCTGGGGCTTTTAGCACTGAAAGTGAGATCTTGGGTANNNNNNNNAAAGTATCGTTATTGATTCTTCTGTGTTCAAGGCTGCTGCTGGGATCCAGCAGAGCTCCTCTAATGAACCAAATGGCTCTGACTGATGCACTGACCTAGCTGTGGAGGCAGGAAGTTGGGAAAGGACCAGGCTTACATGCGACT
>292624 NS=13 contig=overlapped:25
AGATGTCTCCAACACTAATATCTTATACCATGAACCACCCTAATCTTATCTCCATCTTTAGGCATAACCTGATTCTCTAGCAGTAAGAAACCTGCTCCTATTATCTGAACTTAACGACTTCTTATCAATTCTTGGGTATATGTAGGAAAGAATCCAAATATGTATCTGTACCCCTAGAGTGGAGCTTTCTTGTTTGCTATTTTTGTGTCCCTTCAAGCACAGAAATACATATATACCAAGCACAGAACTTCACAAGACT
>292625 NS=102 contig=separate
AGATGTGGAGAACCAGACTCTTACTGGTTGGATGCAGCTGTAAAAACATAACAGGTTCTCCAAGGGGATATGAACATATCCCTAAAGCCTAGCTAATCAGATTTCCCCGATGGTACTTCCTTGCCACATCCATAGAAACTNNNNNNNNNNCATAAGATCTCACATGAATTTGTTGCTCTTCAATGATATATTGAACGTATTGATATTAGGTGTTCCCAGTGTCATACAATACCCCCTCTTTGCCTGTAGCCACTATCGCTGTGAATTGATGTGTCCAGAAAAAGCCACACGACT
>292626 NS=32 contig=separate
GGGTGAGTCAAGCACAAGGTGATGGGTTAGGGAAACTCAGACAGGCCTTCCTACAGGATGACGATGTGGAGACAGTTAGATTGACAGGGACAGTGATGACAATGTACTGATGCATCTTTAGGCCAAGGCACACCTGAGGANNNNNNNNNNGGCCAGGCCCACACCACGATTTCAGGCTTCCTGACTCAGAACTGTGAGGAAATCTGTGGGTTTTGTTTTTGAGGTTTAAGTTTTCATTCTGTTGCCCAGGTTAGTCTCAAACTCACAGCATTCCTCCTGCCTCAGCATTCGACT
>292627 NS=38 contig=overlapped:32
AGGTGTCATCCACCCAAAGAGCATCAGACCAATCTGATACCTATTTCTCAGAGGCTGGACCTGGGGCATCAACTCGCATGCAATCAGACATGCTCGTTTCTGGGTCAAAAGCAGCTGACCCTGAGTGCAGTGCTTAGCCTCGCATCCTGAGCGTAACATTTTAGCTTTTTATGGTAGCCAACCATGCTTGGGGAGACTGTCCTGCTTCAATGGCTGTAAAGGCCTGAATGGTCATGGCTGCATTACACTGGACT
>292628 NS=87 contig=separate
CAGTGATTCCGAGATGAACTTTGAAGGATGCATAAGAAGAAACTTGTTGAACAGGCCGGAGACCCACCAGACTGCGGCGGGAAGTGGGATGAGGCCACTGAGTGTCTGAGGGTTACAACTTGGCATGGACTGGGGTAGGANNNNNNNNNNACGCTTAGGCTTCGTCCTGCTGGAGACGACCCTCCGGAAGCAGAACCTTGGTATCACTTTCAAGGGTGGTCCACATGCATCAGTGTAAAGCCATGCTGCAGAGCCCGAAAAACTTAAAAAAATGTTTATTGTTATCATATGACT
>292629 NS=31 contig=overlapped:42
ATATGTATGTGTGTGGGTCCATTCTATAAGTTCTGTTACTCTAGAGAACCTTAATATAAGAGGATCTGGTTTAGAGTCTCTGTAGGTATGGGTTGAAAATGTATGAGGCTAACTACCTACTGAAGAGCATGCTAGACAGCCAGTGTTCCTTGCTCAGTCTGACTGTGTATACTTACCATCCTACTGTGTGTGTGCAACATACTTGTACTGCTTCCTGCCTGGATGTGTGTGTTCATGCGACT
>292630 NS=94 contig=overlapped:20
GTGTGTTTGTGTCTGTCAGAGAGATGTATATGTACTAGAAAATAAAATAATGGTCACCTTTTTCAGACATCCTTAGTGTTACTCTTGCCTTCTTCTACCTCTATATTACCCTGCCTTCCCACTCCCCCCGAAAGCCTCCATTTATGCCCCTTATCTCTCACTTTCAGAATTCATTTTTACTACAGACTTTTCTTTGTTTTAAACTGTAACTATCACTGTTGTTTCTTCTGCCTCACCCTGTAGTTCCATGTCTCCCACCAGACT
>292631 NS=38 contig=overlapped:4
AGGTGGGGGCACACGCAGAAGAGCACTGGGGACAGCAGGATGGCAGCGGTGGTCTGAGGCTTGGCTGGGTGATTCACTTCGTCTTCACTCACTCATTCTTAACATTCCTTCTCTGGAAATGTTAGGTGTGTCTGATGGGAGCTCAGTAAGAACTGACAGGAGGTAGGAGACGGTCCTCATTTTGCTAGTGAAGAAGCAGGACCACACTGGTCCAGTGTGCTTTCAGGACCTTTACACCCCATGACTTTCTTTAGTACTCTGACTTCTTTGTCACCAGACT
>292632 NS=20 contig=overlapped:73
AGATGCTCATCTTGTACGAGTTCCGGTGCCTGGGGACAGAGCAGAACACAGGCGGCTTTAGGCCAGGGAGGGGTTTCTAGCCTCTAAAACCAGCCGTCAAAGCAGCCTTTCCTACGCGTCTTCCTCAGTGAGAGCAGGGAAAGTATCGGGAGACCTTTAGTGGCAACTTCAGTTTAGCGAAGGATGCTGGGAGCTTACCCAACATGGGACT
>292633 NS=68 contig=separate
CAGTGTATCATTAATAGTGTCAGGGGTTGGCTCTCTGCCATGGGGTGGGTTTCAGGTTGGGCCAGGCATTGGTTGGACATTCCCTCAGTCCCTACTCTATCTTTGTCCCTGCATATTTTGTAGGCAGGGTAAATTTTGGGCCAAAGTTTTTCAACTACTTCCACTAGGAGTCTTGTCTAGTTAGAGGGTGTCCTCTTCAGTCTCCATGACACTTGCTACTAGGGGTTTTAGCTAGAGCCACCACATATTTCCCAGAAGCCTATATTGTCTTAGGTCTCCAGCTTGTCACAGGACT
>292634 NS=40 contig=overlapped:91
CCATGTCAACAGCACACACTCACTCAGAACTTCTCACACAGGGCCTCCTCCATTCCCTACAGGATGTAATTTCCAAAGTCAAGGGGCAGCATCCTTATAATAGAGTCTGACCTAGGTCACATCTGACTCAAAGCCCTTTGCATGCGTGGTCAATGTTATGCCCGGCGAGTACAAAAGCTGCAGCCACCAGACTGAAGAGAGAAGCCTGGAGGTTGGCCTTGGGCTTGAACTTATTTTAAGTCAGATTATGTATGTATCCATAC
>292635 NS=48 contig=overlapped:128
TGGTGGGAAGCATGGCAGCATGCAGGCAGGTAGAGTGCTGGAGAAGGAGCTGAGAGCTCTACATCTTCATCCACATCCAACCCTGGACACATGCCTTACTTCAGTTTGTACTGGAATCCAACTTTCTCCACCTCCTCTAGCTCCACTCATTCGACT
>292636 NS=68 contig=separate
CTGTGTGCAAGCACCACCAGGGTAACATGCCAGAATAAGCTGCCCTGAACCAATAAGGAAAAGAGCAAACATTGTGCTGTATTTTGCTGAAAACCATTAACTATCCACATTCAAGATGACTTATGAGCAGGCTCCATAATGTCAGANNNNAGACCATGACTACCAGGGTTTGTTGCAAAAGGGCTGGCTCCCAGGCTACAGTGAAAAAACAGAGGTGCTCATCTTCAGACACATTTTATGGATTAAATTTTTCTTTTTTATTTTATGTTTGACAAAAAATCAGCCCATTTGACT
>292637 NS=77 contig=overlapped:14
TAGTGGCTGTCAAAATTAAGGATATATAAGATGAGAAACACTCTGTGTAGAAACAATGCATGGAAGAACAATCTTAAGAAAATGCTTAAAATGTGTCTTTGAATAAGAGTACTATCATACAACTTATATTTAAGAAGGACTAAGTGTATCAGTTTCAATGCTTTGCTAATAGCTTTCAATTGGTACAAAACAGAAAGGTAAAGAATTTTAAAGTTGCCCAAGAAGAAACCTGGAAAATTACCCACAAGCATCTGCTATTAACACAGGACT
>292638 NS=73 contig=overlapped:122
ATATGTCAGAGGTTGTTTGTCCCTGTACAACCTTCATAGCAAGATAGCCAATGCAAAACAGCACTAATGAATCGTAAGGCTACATTAACAGACTACATAGCCCATGACCTTCAAACAGTGGACTCTGCTTGGCTTCCTTGCTTGTCACATGCACACATGACT
>292639 NS=119 contig=overlapped:28
GTATGGAAGCCAGAAAACAACTTTTGGGAGTCATTTCCTGCTATTCTCTATAGTGTCTCTCTTGTCTCTGCTGCCAGCTGGGACCACCAGGCCAAGTGGTCTGTGAGCTCTTAACAAATTCCGTCTCCATTTCCCTCTGCTCCATAGTAGGGCAGCGGTGACAGATGTGTGCTGCGGCAGCAGCATTTCACATACGTTCTGGGGCTGGAACCCAGTTCACCGGCCTTGTGCAGTTTTAGTGTGTGAGCATGTGACT
>292640 NS=79 contig=separate
AGGTGGCCCGAGAGCTGGGTGTGGTGGCACAGGCCTGAAATTCCAGCAGTCAGATGGCTGGGGCAGAAGGATCACCAGTTCTAGGCCAGCCTGAGCTACATAGTTCGACTCAGTCTCAAAACAGGGAAGAGGGGGTGCTGNNNNNNNNNNCCCACACCAAAAGCTGGTGTGATCACACGTGCACCCCCAGTGTTGTGGGGACAGAGGGGGGCTACCGGGGCTTGCTAACTCCAGGTTCAGTGAGAGGGCATCTTAGGAAATAATGAAGGTGGAGACTGAAGGGACACCGGACT
>292641 NS=97 contig=separate
TGGTGGTCAGGGCATTCAAGGCACACAGGGCAAACAGGACTTTCTGGAAACAACAAGACCACTGATCAGAGAGCAGTGTAACAACGTGCCAAGAACAGGCTGCCCAAACTGGCAAGCTTCCAAGGGGATGAGGGCAGGGGNNNNNNNNNNCTGAAGGCATGAGGCAGGAAGATCTGGGTTCTAGACCAGACCTTAATTCATACAAATAAGTGACCCCAAAGTCCTGCCCTGGAAGCTCCCTGTCTTGAAAAGGCCGAGTGTTTATACACAGGGTAGTGAGATCTCCATATGACT
>292642 NS=33 contig=overlapped:61
CTATGTCTCCCAAGGTGTGCTCCTATCTTATGCTTGGTTCATACATAATGGGATTTTCTGGTGCCATGATCCACACTGGATGTATCCTGAGACTGACCTTCTGTGACAGGAACACCATAAACCACTATTTCTGTGATCTTTTTCCTTTGCTGCAACTCTCCTGCACCAGCACCTATGCCAACGAAATAGAGATTCTTATTGTAGGTGGGAAAGACATCAGACT
>292643 NS=27 contig=overlapped:135
TTGTGGCCTCGGGTTTTTCCTCTGAAAATAACTAGAAATGAGCCACAGAACAGTCAGTGACTCACTGTCATTAAGCAGATGCAGTGTGGTGCTGTTATTGAATAGGCGCACGGTGAAGCTGGAACAAGCAGAATTCAGCCACAGGACT
>292644 NS=115 contig=separate
CCATGGAAGACTAGAAGGAGGCAGGAAAGAGCTCCCAGCTAGGTAGAGTGAGCAAAGTAGGCAATGCACTGGATTAAGTAAGCAGAAGTCAAGGAAGAAAGTCTGCTTTCTTGAGATCTAAAGACCAACAAATCAAATAATCCAATTNNNAAAAATGGGGTACATTGCTAAGTAGAGAATTCACAACAGAGGAGTATCAGACGGCAGGGAAACACTTAAATACTCAGCATCCTTAGTCATCAGGGAAATGCAAATCAAAATGACTCTGAGATCCCATCTTACACCCATCAGACT
>292645 NS=38 contig=overlapped:87
TGGTGCTAAGAATGGGACCCAGGCTTTGCTCATAGTGGGTAGGAGCTCTATCTCTGATCTGATCTATCCTGAGCCATTTTTTACTTAAATTTTTTTTTTGAGACAGGGTTTCACTAAGTTGTCTAGGCTGGCTCTGACGTCACTTTGTAGCCCAGTGAAGTCAGGGACGTGCAAGTCTCCTGCCTCAGCATCCGACT
>292646 NS=66 contig=separate
TAATGGGTGTCAGGTGAAATCTCAGGGTGGTTTTGATTTTCATTTCCCTAATGGGTAATGAGGTTGAGCATTTCTTTAAGTGTTTCTCTGCCATTCAATATTCATCTACAGAGAATTCTCTTTAGCTCTGTTCCCCATTTNNNNNNNNNNAGAGCAACAGAACCAGAAAATTTGAACACAGGGGTCTTTCCAGAGACTCATACTCCAACCAAGTACCAGGCATGGAAATAACCTAGAAACCCTGCACAGATGTAACCCATGGCAGTTTAGTGTCCAAGTCCATTACATAGGACT
>292647 NS=117 contig=overlapped:26
ATATGAGAAACTCAGGCATGAATAGAATATAACCCTAATCCAGGAGTGGAAATAGAGACAGGCAGATTTCTACAGTCCTCTGGCTAACCAATCTAGCTTTCTGGTGGGTCTCTGCTTCAGTGAGAAACTGTCTCATTGTAAACAGTGGACAGAGAGCAAAGAAGACAATATTGATCTTTCCCACCCACCACCAACTGTAGGCAGACTTCCACCTACACAGGTGTACCTGAACAGTCATGGGCTCACACACATAAGACT
>292648 NS=101 contig=overlapped:37
CAATGGAGGTTCAAGGGTGAGCTAGCCAGACAAGACCAGAATGTAGAGGCCAAACTTACTATACCAACAGCAGGGACCTCAGCGGGCAAAGCTTGTCTTCCGATGGCTCTAACCCATGTTTACCCTCTTTCTCATCAAAGAAAGGGGTCTTCCTGGCGCTAGCCCTCAAACCACTCTCAACGCCCTCAATTTTTCCCAGCGAGAACAAACCTCTCCCTGCCCCTCGTGACTCACCAGGCATGAGACT
>292649 NS=97 contig=separate
TGATGGCAGAGGTGTAGTTAAATTTTGAGCAGTGCATAAACAGATTGGCAAAATATGTGCTCATTGCAAAATATTCAAAATTGTAACTGTTGCAAATACATATTCTATTTTTTTCAGGTTTCGTGATCCACTGGAAAATGNNNNNNNNNNGCCTCCTATAGGCTGGTGAAACCCTCTAAATATTCCAAGATCAAACGTCAAAGTCAGTCAGAGAGAAGAGCAAGCAAAGTAGAGAGGTTTGAAAAGGAAGGATCGAGGAAGGAGAGCCAAAAAGAGCAAGGTGGGCATCTGACT
>292650 NS=32 contig=overlapped:72
CTATGCACAAAGATATAAATATTCCCATCTGGGTTCATTTTTGTTGTTTGTGTGTATGTGGTTTCAGAGCTGAGCACTCTGCATTAGACAACCAATAAATGGGCTCATTCCTGGGAGAGGCTAATTCTCCTTCTCCTAGTAGTCATTGGTTGCCTGTGGTTCTTTGTCTAGAGGTAAGACTCACAAAGAATTTCCCCCTTCTACATGAGACT
>292651 NS=54 contig=separate
CTGTGATAGTATATTTTTCTGGGGTGTTTTCTCTACCTCATAGTCCAGATAGTAACAAGCACACCCCACATTACCACTCACAACACTAGCTGTCTGTGTATCTGCCCAGAGAGCAAGGGCTCCCTCACATGCGGTGATATNNNNNNNNGGCCCCCACTGCAGGTATAACATTTTTCTCATAAACTATGATTGTTCCCATGTAGATTATTTTATGTGAGGTCAGAGGTACAAAAATAAAGTTCAAGAAAATAAAAACAAGACAAGAAAACATCAGACT
>292652 NS=51 contig=overlapped:73
GCATGCTCTGTGGTTTATCTTCTATAGTGATAAAACAGGTTTCTGTGCAGACGACTGGCAAGTCTGACAGGCAAGGCAGAGAACGCGCCGATCCTCCCCTAAAAACAACTGTCATTTAAACATATCAAAAATAGATGATAGCACTTACGAGTGCAAAAGTTGACTGAATAAATTACAATCTTCTGGTCATGCTGAAACCTCTCATTAGACT
>292653 NS=27 contig=separate
TGATGTTTTACATACAACTTAATATAGGTATTTTGATAAACAGACATACCTTTGTATCTATGTGTAACATAATGCTATACATTTTAGGTATACAGTTTTGTTTTGAAAAAATGCATAGTTCTGCTGTGTGTCTGTGAATTNNNNNNNNNNTCTCTTATGTATAATTGGGTAGTAATTTTTCTCTAACTCTGCATTTTCCATATTTTGTGATATGTTTAAAACCTGCCAGTGATCTGATCCTGACCAATGATGTTAGGGTTGTCACATTGCCAAAGGCCATAAAGCCATTAGACT
>292654 NS=69 contig=separate
CTGTGAAAAGACACCATGCCCGCAACAAACCTTACAAAGGAAAACATTTCACTGGGGCTGGCTAACAGTTTCAGAGGTTTAGCCCATTATCACAATGACAGGAAGCATAACAGTATCACAGGCTGACATTATGCTAGAGACGGAGCCAAGCCGGTGGCGGACCTGTGGTTTATCCAGTGTGGGGAGAAATGGAGCTCAAGGCCATGAGTAATTAATTATACCAGCCCAGTGACCCGGCCTGGTAAACCCGGCTGTCTTCCCTCACCTGACTGTGGTACTTCTGGCCATTGGACT
>292655 NS=61 contig=overlapped:91
TTGTGTTTAAAGTCTGGGAGAAGTGAGGTGCAGATGGGAGAAATGGCTCAGCAGTGAAGAGTGCTTCTTGCTCTTCAGTAAGACTCTAGTTCAGTTCCAGCACCCATGATGGGTAGCGCACAGCCACATGAAACTTCAGCTCCAGGGTATCCAGCACCTTCTTCTGGCCCCCACAGATACCTGCACTCGACT
>292656 NS=116 contig=overlapped:34
GGATGTCCTCTTGCCTGTGATACTGACAGGCCCTCCTACCTTGTTTTGCCCTTCCGTTCTCTCTCCCTCACCAGGTTCAGGGAATATAAAGATCTGCCTAGAGCTAAGTTGTGAGTTCTCCCCCAGACACACATCCTGTGAACACTTGACCCAAGGGAGTAGAATGGAGCTGTGGAGCTTATTACATTTCTGTTTGGCTCTGTTACTTGGTCCTTTCAGCAGGTGTGTGCATGTGAGCACACATTAGACT
>292657 NS=120 contig=separate
GCGTGAACATAAGCTCGCCTCACCTGCGAGGTCTGAGTACCGACACTGACAACACAGCAGCAGCGTCTCGACCCCTCCACTCAGGGGGCTAGCTTCTGTATGTGTGTAGAAGCCAGAGGCTGACACTGGATCTCCTCTTCAATCGCTNNNTGCTGCCTTATTTTTATAGACAGGGTTTCTTTAAAAGCCCTGGAGCTCACTAATTTGGCTAGACTGGCTGGCCAGCAAGCCCCAGGGATCCTCGCTTCCACTACAGAATGGCAATGGCACTGCCGAAGCCAAATACACACGACT
>292658 NS=8 contig=separate
GCATGGGAGATCTTTCCATATTCTAATATCTTCTTCTCTTTCTTTCTAGAAATAGAAAAACTGAAAGATTTTTGTTTGTTTGTTTTTTGTTTTTTCTTTTATACAAGTCTTTGACCTGCTTGGTTAGAGTTACATCAAGGNNNNNNNNNNTCCCTAATTTCTTTCTCATCCCATTTGTCTTTTGTATACAGGAGGGTTAATGATTTTTGAGTTAATTTTGTGTCTCGCCACTTGGCTGAAGGTGTTTATCAGATATAGGAGTTCCCCGGTGGAATTTTGGGGGTCACTCGACT
>292659 NS=43 contig=overlapped:123
ATGTGCTGTAGGGCTGTGTGGAAGAAGCTTACAGGGGCGAAGACAGGGAGGCGTGACTTAGCTTGCAAAACTGGGATCAATATTACACTCTGCTACAAAGAAATAGAAAAGGTCAACGAACTTCAGTGAATGTTTGCTTTTGTTATGAACTCCATGTGACT
>292660 NS=9 contig=separate
AGGTGTACATGCAGACACAACACTGTATACATAATAAATAAATCTTAAAAAAAAAATACAAGCACAAAGTGAAATAACAAATTAGTGGAAATTCACAAGGGAAGTGGGGTTCTAAGGATTGATCTGAGAAACTAGTGTAANNNNNNNNNNAAAACTGAGGTCATAGCACAGAGAGTACCTGCCTGGCATGCGTTAGTCCCTGGGTTTGATACTCAGCCCTGGAGAGATGGCTCAGCAGTTGAGAGCACTGCTGCTCTTCCAGAGGATCTGAGTTCGATTCCCAGCACCCGACT
>292661 NS=40 contig=separate
TGATGCCATCACCAGTCCATCCATGGACTGATAAACCGGTTACTTCAGAGGCCTCATGATCCCGATACCTCTTGATGACTAGGTCCACCCTCTGCAGACTGAGCCATCAAAACACGAGCCAATGCAGGGACGTTTCCTATCTAAATCATAAGCCCAGCGGAACTGGCACGCGCCGGGGTAGAGCTGGTTAGACAGGCTGAGGATGCGGGCTGCGCAGAGGACCGCACGTGGCCAGGACAGGGGACTAGGAAGGGGCCTCTTCTGTGGTGGTCGGCCATCTGCTGTCACCAGACT
>292662 NS=6 contig=separate
GTATGGTACACACACACACATATACACACAAAAAAAAATTTGTTTTGTTTTGTTTTGTTTAAAGAGACAAGGTAGACACCAGACATGTGAGGCAGCTACTGTCAAAACTCAGCATGCTGGTTTACCGTCCACTTTTTCCCNNNNNNNNNNTGCACAGTCATTTCCTTGCCCCATCAAGAACGATGCGCTACACGTGACCCGTCTGCTGATCTTCTGTCTGGCCAGCAGCCAAGTGGGTGGTTCATGGCTGCGTCCCTGCAGAAGCTTGGAACTACACTGTGCCTCATTCGACT
>292663 NS=56 contig=overlapped:94
AAATGGCCAGTGTATACAACCACACATTAAAATAGTATTCAACTTCAAACAACAGGGCTGCATAATCCCCTCCACCACTGAGCTTCAGCACAGTTTCATCACCCAAAAGGAAACCCCACAGCCCTCAGCAGCCATCCTCCGTGCCTCTTCCCCAGCTCCTGGCATCAGCTAGGCCGATGCCCATCTGACT
>292664 NS=29 contig=overlapped:115
CTGTGACTTCAGTACTTGGAAGAACAGAAGGTCCCAGTGAATTCAAGGCCAGCCTAGGCTACAGAGTAATACCTTGGTACTCAAACAGTAACAGCAACAACAAAATGCAGCAGCCTCAGATGGAAAAAAACAAGCTGATTATGTACAGAAACAAACTTGGCATGCGACT
>292665 NS=49 contig=overlapped:50
CAATGGTGTGGCTGCACCATCTTGACACCCAGTGTGGATCAAAAACTGACAGGCTGAGGACTTGCAACTGCCCTGGCCTGTAGCCCTCCATTTCTTGCTGCATATCCAGTTCTGATTTTCTTTGATGCTGGCTCATCTTCACTCTCAAGCTGACCCTTCTTTGGCCTGATAGCAACAGCATCTTACTTGAGGCTGATTCTGGTCCCTGTATCTCATCAATAGACTCCATTAGCATGTCTATTTGGCCACTTCTGAAACCTTTTTAAATCAGCTGTAGCCTTTTAACTTATGTTCATCTTGTAAAGCACATGAC
>292666 NS=73 contig=separate
TGGTGAGGTGTGTCCCTAAAGGAAGGAGGTTATAATGTGCCTTACAGAAAACATCCTCAGGACAGATAAGCACCATTCAAACAAGGCATGGTGCTCTTGGCCACAGTCCAGTGTAAATAAGCCAATGGAATACGTTGAAGNNNNNNNNNNTGTTAGCTAGCATCACAGGCTTACGAGAATCTCTACATTTTTTTCTCCTCTATTAGCTAATTCAATGATGTTGTGGTATGTAACCCTGCAAATAGCAAGAAGCAATTATAAGAAAAATCTATGCATCCTTACTATCATTTGACT
>292667 NS=65 contig=overlapped:119
AGGTGTATTTCAAGCCTAGATACTTCAGGATTTTACCAAAAATTGGCATTGAATTTTGTGAAATTGTTTATCTGAATCTTTTGGAAGGATTGTAAGTTTTCCCACTGCTTTGTCAGTGTTATGAATGAAATCAGTAGAACTTTGTCTCTGTGTGTGCACAGGACT
>292668 NS=13 contig=overlapped:68
ACATGTGTGTGAACAACCAGTGGAAGAGGATCACACAAGACTGGTTTGTCACTGCCTCCCAACATGCAGAAATATATACAGACTACATGTCAGGATTGTGTATCAGGGATACAGACATAGAGTGTTGAAAAGCAGAAGAAAACAGAAACATTGTTCTTAGTGTAAATTTTACACAATAAGCATGTATAGTATTTATTCCATGTAATGAAACACCATCCGACT
>292669 NS=87 contig=overlapped:20
GGATGGGATAGAGTCCGGGAACTGTATTTGTAACAAACATCTTAGCTGATTGAACTAGTTTGGTTCCACGGCATTAGAAACAATCAGTGGTATGAAGTTCAAACGTTTTCCCATGCCACCCAAGGAACAAAAAGCATAATCAGCTCTTGCTCAGGCTTCATAGCATGTATCATTAGCTATATTACATTTGCCCAGTGAGCTGATCGTTTAGCTAACGTACTCTGAAGAAACATTTTTTTTTTACTTCCATAGTGGCATATGACT
>292670 NS=102 contig=separate
CTATGTCAGTAATGCTAACTTTACTGATGCCAGGGGTGTTTGGCCGAACAGTTGCCACTGCATACTTTAGGAACCTCAGACATAGGGGCTGAGGAGGTCCTCCCAAACTCCAAAGCTCTGAAGTTTTTACTTGAAGAGAAACCTTCTTCCTGGGAGAGAATGTAACCAGAGACAAAGCCATGTGGTCCGCCAGAGGCGACACTACCGAATGTGCTCATGCAACCCTGGGGGTCCCACTGTAGGCTGACTGTGGATACCACGATACAGTTGCGGGCACGCGGTTTACACCCGACT
>292671 NS=94 contig=overlapped:23
ACATGGTTGGGATCACCAGCATCTCACCAGGCCCCACACTTCTCTGAGGCTTGATGGGCAGTTAATTGTTGCTGGAAAATGAAGTGACATTTTCTTCACTGGTACAGCCACTAGTAAGGGGCTCCTGTAAATTTTCTTTCATGCAGGCTCCTGTAAGCAATCCCATTAAACTAACTTAAAAAAAAAAAAGACAAACCAAAAATTCATGGAAACTGAAAGGAAGAATACTCAGGAAGAGAAGGGATGGGATACACAGGACT
>292672 NS=33 contig=overlapped:54
TTATGAGATCTAATCTCGCAAGCAGGGCCATCCCAGGTGCAATGCACATGGTTACCTCTTTTTGCTCCTCCGCCAAGAGTGCTCTTTCCTGATGATGATGACCACTCTCGATAGGAAGTCTAGAAGTTGCTTTTGGGCACAGCACAGGTACTGACATCACCTTTTGTTTTAAGCTATGCTAACTCTACTCCCTCAGTTTGTTCAAGAGAGTGTAACATTTTCACAGGACT
>292673 NS=15 contig=overlapped:50
GAATGTCTGATTGTGTTTAAAAGCCGCTTAATAGAGGCAAACTGATTTCTGGTTGCCATTTCATTCACCATTGATAAAACCCTAGATAAATCACTGCTTCTTTTCTAAGTTTGTGTTTGGACTTCTTTCTGTATGTATTATGCCTTGGGGCATCTTATCATCCACAAAAGCTAAGTAAGGTGTTGGTATAATGTTCTTGTGGAACACATACAATTTACCCTTGTTCATTCGACT
>292674 NS=86 contig=overlapped:8
TCATGGATTAGAAGAATCAATATTGTGACAATCACCATCCTAACAAAAGCAGTCTACAGATTCAATGCAATTCCAGTAGAAATTCCAGCACCACCAGAAACAGGAAAAAAAATTTTAAGATTCATATGGAAGCACACACACACACACACACACAAATCTCAGATAATCCAAGCAACTCTTAGCAAGAAGAACTATACTAGACAAATTATCATACCCCATTATAATCTATGCTACAATAAGGAGGGGGGAGGCTATAGTAAAAGCTAGCACAGGACT
>292675 NS=45 contig=separate
CAATGTACTGCCACACACACACACAGCGAGTGTACAAACATGTGTTCACTTGGTCTGTCGTCTCTGATGTGAGTCTGGCTCCTCCCCTGGCTGAGGTGATGCTTTTTGGGCGTTTCCTATGGTTATTTCCTCCCCATCTANNNNNNNNNNTATGCTCAGCCCACACTTAAGCTGTGGAAATTATGCTTCACTTCCTTTAGAGGATAATGTGTTGATGAATAAGTTATTTTGGATTCTAATCTTTTTTCCTTATTTACTTATTCATTCAGCATTTGTGTATGGGTGCATATGACT
>292676 NS=62 contig=overlapped:32
TAGTGTCCTTCTTCCCCTTGTCTTCCTGTCTATCTGTCTCCCATGATTCTCCTGTCCCCAAAGCGCAGGAACCTTAGCCACGCTTACCCCACTCTCCTCTGTCCAGGTATAGGCAACTTAATCAACCAATCAAGTATGTCTTAGACAGGCTTACAAAAGAAGGATAGGTGTAACCAGACCTTGAGGGTCAGTCACATGCATCAGACCAACCTCTAATAGACACATGTTCCCCATAACAGTCATCATCAGACT
>292677 NS=108 contig=separate
GCATGGCCCAGAGACAGACATGGTATTCCAGATGGGAAGGTCATGGTTATTCATGAATTGGAGTTGTTCAATAGATACACCCCGTTTCCAATTTTCAATCAAACAACATATCACGAACTAAAAATCTCAACATGCCTCTANNNNNNNNNNTATGATTGTGTTTCCTAAATTCAGTCTTTATAGCTATAAAATTTCAAACAACTTGTAAAGGACTAGAATTTTCAAATGAGCTGTTCTATGAGACTATTAACACAAAATTATTGAAGCTTTAAAAAATACTAGAGACACTGGACT
>292678 NS=96 contig=separate
CAGTGTATTAATACACTCAATGTGTTTATATATTCTAATATTCACCAATACTTACATGATTCCTATTTGGGGCAATCAAGAAGAATATTGCCCTGAGTCACTGCATGCTTAATTCAGGTGTGGCTGTTGATCTAGCATTTNNNNNNNNNNCATTTGTACCCTACAGTGTATTCTTTAAATCATAGGACATGAACCCGCCTAGCTTTACACAAATTTTTTTTTCTAAATTAGTTGTATCAAAGAACACATCTGCCATCAGTACACAGTAACAATTTCAGTGGCAATCATAAGACT
>292679 NS=16 contig=overlapped:36
CCATGAACAAAAGACAGTCAGTGGCCACCTCTCTTCCTGCTGGGTACCGCAAAAGTCCTGCAGTTTGTGTTACTGACACTTCCGTTTCAGTGGAACTGTCACATTTAGGGGACTCATTTTAAAGATGTGATGATTGGACCCAATTATTTGGGACTAGGGGGAAATCCCAACCCCCTGTCTGTCACGTGTCAAACAACAAACGGACACAGGATCTGGACTGCTCATCATTCCTAAAATCACATGAGACT
>292680 NS=2 contig=overlapped:17
GTGTGTGTGTATGTGAGTGTGTGTACCTGTAGAGGCCAGAAAAGGACATCATATGAGATCTCTGGAGCTTGAGCAGCCACCTCTCATGGGTGCTGAGAATTCTGGTTCTCTGGAAGAACAGCAAATGCTCTTAACCAATGAGTCATCTCATTAGAGTTGCTTATAATCTTAGAAACCATTTAGTTTTAACTATGCTCCCCAGATCGAGCTTTGCTTGAGTAGTAAAATAGATACAATGGAACATGTGAATCACGGGTAAAGCACTTGACT
>292681 NS=1 contig=overlapped:33
CAGTGGAAAGTGGTGACATACTAGACCAAAAGTGTGCATTAAAAATTAAGCAGAGTTAATAAAATTCAGTTTCTGAAGATGTGCATATTTTCTACATATTAAATGAACACTAATCAATGGCTTAAAATCTTAGCAAGCTCCTTAGTTTTCAGTGTACGGTATGCATTTATAGATTATACAACACCATATATAGAGCACCATCAATAGTTAAAAGTTGAAGACCTGGGGAGATGTCTCAGTGCATAAG
>292682 NS=82 contig=separate
TCATGGATCATTCTCAACCCCACATCCGGTGCCATGGATCAGAATATATTGCAAAAGAGGAAGTGCAAAGAATGTAGTAACTGAAAGATGATGAAGTGTGCTATGAAAGTCTTTTTTCTCGGTGTAATGTGGCTACTGCANNNNNNNNNNAGTGCTAGCCAGCCAAATTTCCTACTTAGGTAAAGTTGAGGAGCTATGGTTGTTGACAACAGCTGTGTAAGGGAAGAATCATTTCCCACCAAGGGTGTGGCCACTGGTTGTTTTCCCATGATCCACTTGATGCTCCATACGACT
>292683 NS=61 contig=overlapped:76
CTATGAAAGTGTCAGAGAGGGGGCTGGGCAGATGGCCCAGCAATTAAGAGTGCCGCTACTCTTCCAGTCCCAAGTACAGTTCCCAGCACTCAGATTAGCCAGCTCACATCAGCATATAACTAGCTCCAACGGGTACAACACCCTCTTCTGGCCTCTGTGAGTACACACACGCACACACGCACGCACGCATGCATGCATGCATGCGACT
>292684 NS=43 contig=separate
GTGTGGGGGGGAGGGTCAACTGAGTGCTCTAAGCTCAGACTTGCTGTTTCTCTTGCTGGGGGGTTTTCTTTGGACAGGGAAACCCAGCCCTGATGCCTTGGGGCACACAGTTCTGTCTGTGATAGAGAGTCAGGTTTCTANNNNNNNNNNCATTTTCCAGGGACTGATTGGGTGACCTGAGGTTGTTCCCATTTGCTTCCTTCCCTATGAAATTTTCTGAGACTGGAAATCCCAGTCTCTGGTGTTTCGGTGCCCCCATTTCAGTCTGGAAAGGTGATCAGGACACATGGGACT
>292685 NS=14 contig=overlapped:92
AGGTGAAATATCTTCTGGCCCTGTTACTTCTTTTATATCTATTGTATTCATTACAAAAGTAGCTAGAAAATGGCCGTGTAGTGGAAAACGCTCTGAGACCCACATTGGAGTCCCAGAATCCACATGGTGCCTCACAGCTTCCAGGAGACCAGCTTCCAGCGCCCTGTTACGTCTGTCACCAGGCATGCGACT
>292686 NS=68 contig=separate
ACATGGTTTCAGGTGGCTTCACAGGTCATTCATATCAATATGGCCCCTGACATGCAGAATGACCCTTAGGTATGAATATGGCTTCAGGCAACAGCACTGACCATGGATAGCTGTATGGCCTTGGGTGGTAACACTGGTCANNNNNNNNNNACCCTGGCCGTATCAGGACTACCAACCCACTATGGCCCTCAGTGGCAGCATGGGGCATGGGCTTCAAAATAGCCACAGGTGGCTACACAGGCCACTCATATCCACATGGCCTGCTGAGGCAGCAAAGCCCAAGGGCATCAGACT
>292687 NS=36 contig=overlapped:106
TGATGAAAAAGAACTCACAATTTTTGCCTACAAGAAAATGGTGTGGTATTTATACCTCAGAAACATTAACTATGCTTTTTCTGACAGTTTGACTCTAGTCATACTTTAGTCATACAACCTAATGGCTGACAAAACAACTTCCTCTGCCTAAGGTGCTCTGAATGCTTTTCATTCGACT
>292688 NS=31 contig=overlapped:108
AGATGGGAGGAAAAAAATCTGACCTTTCCATGTACACACACAAAAATCTCACTTAAGTAAATAACCTTTTCAGCTGTAAAATTTTGTTGCAACATTCATTCATCAGACACACGGATAATCAGCGTGTTTATCTTTTTCCACGATTTAAATTTCATACAGGAGTCAGGCACCAGACT
>292689 NS=74 contig=separate
AAATGGCTTTCTATCAACACTCCCCCTGACCCCACCCCTTAATTCTTTTCTAGAACAATTCTTAATTCTTTTCTAGGCTGTCCATTTCTAGTTGACTTTGAATTCCATTCTCCACACCTGTCTTCCAGCCCATCCTATCCNNNNNNNNNNCCTATCCCTCAGTCCTTCAGTCACTGCGGCCTGTGACTATTCACACCTGCAAGTTCTTCTCTCCCCACTTCTCCATGCCTGAGTGCCAACCCTCTGTTCCACATGGACTCTTGTCTCTCTGGCCATTTTACATGACATCCGACT
>292690 NS=74 contig=separate
AAGTGAAAACGTTCTATAAAGTAAAGGACACTGTCATCAGAACAAAAGACAGTCTATGGATTGGGAAAGGATCTTCACCAACCCTATTATCTGACAGAGGGCTAAATCCAAAATACATGAAGAACTTAAACACCAACAAANNNNNNNNNNTAATCCAATTAAAAAATGGGGTACAGAGCTAAACAGAGAATTATCAATAGAGGAATATTGAATGGTAGAGAAATACTTAAGGAAATGCTCACCCTTCTTAGTATTCAAAACAACCCTGTGGTTTCATCTTACACTCATCGGACT
>292691 NS=64 contig=overlapped:90
AAATGTATAAAAATGAATGTTTTTAAAGCAGCAATACCAAGAATTATCACTGCTGCAGTTGCCTGGCAACCTGAGACTTTGGTTATTTTATTTCTAAACAGGGAACGCTATAAACTGGTATCCGGAGTTTGTGCAAATAGTTCTAAATTGATGTTCTCCCTGTAAATCAGGGGGAGATAATCCAGCATTAGACT
>292692 NS=81 contig=overlapped:59
ACATGGTGGCTCACAGCCATCTATAGTGAGATCTGGTGCGTATGCAGGCAGAGCACTGTATTAAAAAGACTAAAAAAGAAAAGGTATCAATGTCGTAGAACCTGTGACGACATCAGGTGGCCTGTGATGATGCCACAGGCCCGCCATGACATCACATGACCTGTGATGACGTCACGCCATGCCTGGCTGCAGAGTCTGCTTTGACCTTCTTCTGCTCACAGGACT
>292693 NS=23 contig=separate
AAGTGGTCAGGACAGGCAATGGACAACGTGATTTGCCCACATCTCAAAACTCAGCTGCATGGCTGAAAGATGCATGCAGGGGCTGGAGCCCCAGAAGCCCAGTCCACCGTAGAACCGGGGTGAACCATGTTCTCCAGCTGNNNNNNNNNNAGGCAGTCTGTGACCCTCCTAGCAACGTCACATAACCTTTCCTAATTGTCCACTCAGTGGCATTTGCCAGGGGAAGTGAATATGAGGCCTTGACTGTCACTGCCCTACAGTGTCTGGGCAGAGTGGCATCTGTGGCATGCGACT
>292694 NS=94
ATATGAAGATATTAGCTCTTAATGATAACCATGATAAAATCTGTAGTGCCACAGAGGTTAGAAAGAGTAAGGGACTAGAAGACAGATATATCTCATCTGGAGAAAAATATAGAATAGATACTTATGGATGGATCCGGTAC
>292695 NS=74 contig=separate
AGGTGGCAGTATAGGCTATTTCCCATCTTTCTGCCTATGGTGCTGGAAAACATGCACAACAAAGGCTATAAAATTTTATTTGCTTATCACACTTCATTTCTTCAGCTCTGTCCCATATCTCCTAGCTTCACCCTTTCACGNNNNNNNNNNTACAAAATTCCATTTCTCAGAGTGAAACTTCAACTGTTTTAGGATATTCTAGGAATATATTCTCACATATTTGTAAGAAGGATGTTTAGTCCAGTGGCTTAGGATAAACTGTCTTGATTCAAATGCCTCCTATGTCATCTGACT
>292696 NS=75 contig=overlapped:100
ATATGTATATATAACACATAAATTTGCCTCCCCCAAAAGCTCTCAGTTTAGTGTAATATCATTTGCCACTCCTTTGTGTCACGATGCATTCTGTTGTGTTTATAAACAACTCTGTTTCACTGTGCTTTAATATATAGCACTAGGTGCTATTTCTTCTGGGGAAGCAGGGAAGAATCACCAGACT
>292697 NS=9 contig=overlapped:73
AAATGTGTGTGTATAGATGCAGGAGCAGGAGGCTAAACTCAAGAGTCATTCTTGATAAGCAATCGCCTTGTTTCTTTGGATAGAGTCTCTCACTAGGGGCAGGAGCTGGCTGATCACAACAAAGCTGACTGGACGGTGAGCTCTAAGGATCCGGTGCTTAGAATGTGAGCCTGCACCACCGGGCCACACTTTTCCTGTGATCCTCATGCGAC
>292698 NS=94 contig=overlapped:112
TGATGTTATCCATATTCTCCTCTTTTCCTGCGGGGAGAAAACTGAAAATGGAAGGCAGGCCATGCAAAGCTGTGTTTGAATGATGGCCTCTCCTCCAAGTTCAGTTCTCGCCAACAATCCCAGCTGGGGCAGGGTGTTGTCATCATAAATAAGAAAAATCTACCATACGACT
>292699 NS=29 contig=overlapped:90
ACATGCCATACCTCCTGCCTCTTGATCATGTGACACAGCTGTTTTACACTTGGCTAACCCCTTTGAGCTTCCACCCTCAAGCAAGAGCTCATATACAGGGAGCAGTCTATGACCTACAGAGTTTGTCCTCTACCTGCCCTTCCTAGGCACTGCTTCAAAAACTCTGCCCTACCACTATCAGTGCTCACTTGACT
>292700 NS=13 contig=separate
GTGTGTATACTGTGAGCAGAAGGAGACATTCTGTGACCAAAGGCCCAGGGGCTGGGGAAGCCAGAGGCTCCTCTGGGTTGTGGCCCCAAATCCAGTTAAATTGCTCCAATTAAGCATCAGAACTCTTTTTTTTTTGTATGNNNNNNNNNNTGGGGGCTGGAGAGATGGCTCAGTGGTTAAGAGCGCTGTCTTCTCTTCCAGAGGACCCGGTTCATTTCCCAGCACCCACACGGCAGCTCTCAACTGTCTATAATGCCCCTTCCAAAGGATCTGACACCTTCACACGACT
>292701 NS=20 contig=separate
GAGTGTTTTTCACAAAGCATTGTTGGGAGTTTGATGTAAGTTGCAGTGAATCACTTTTGGTAGTATTATCATCTTTATAGTAGAGCTGTTGTCTTCTTATTTTTTTTCCAAGACAGGTTTCTCTGTGTAGCTTTCTGGAANNNNNNNNNNAAGCTGTGGGCCACCAGTGCTTGGCTTTTGTTGTTATTATTGGCTGTGTCTGGTTTTGGTTTTGGCAGTGTTTCTCTGTGTATCTGTCTAACCTTGGCAGGCTGTTCTGGAACTCAGAGATTTACCTACTTCTGCCACATGACT
>292702 NS=121 contig=overlapped:28
ATATGCATACATACACACATACATACGTACATATAGGCACATGTACATATATGCATTCACACTCCTAAATATAACTTACTCAGTGCACATAATATTACATGTGTGTATGTCTTGTGGGTGGCTGGACAAACTGTTAGTGTGTGCTCTTCACTGCGGAAGACCACCTTTTCTGCTCTCAGCTTTCCTCGCTTGCCCACAGTTCTCTGTGTAGGGTTGAGGCTCCATGGGCTTCCCCCATCCACTTTGGCACATGACT
>292703 NS=20 contig=separate
CAGTGGTGCACAGGTATACCGGAGCAATCAATTTGTTCTGCAGACAGTAAGGCTTTCATAGAATACTAATGCAAAACCTCTTTCCTTTCTCCTTTCCCTTGGCTCCCCAGTGCCCGGGTCCCGACCAATACAAGAAGGAGNNNNNNNNNNAGGGCACAGGATTAAACCACCACCAAGCCCGAGTCAGGGTTTGACAACAGCTCAACACACACGCAGCATGGGCAAAATCATCACCGTCGCACGAGTGCACACACACACAAACACACGCACACATATACACATACACACACGACT
>292704 NS=116 contig=separate
CAATGTTTCTTCAGTATGAAAGAATCTTGAAGTGTTTGATATTGTGAAATAAAATGATACCAAGTTTGCTTTGATTCAAAGTGTTCAGTGCCTGGGATCAAATAGGAGGTAGCTTGACTGAGTTAAAATGGAAAGTTATGNNNNNNNNNNCTTTGTTGGTGGGGGTGGAAGTTTAGAGAGAGTTTAAATATTGGTCCAGAAATAATAGGGATACTACAATCTAGGCCTTTGCTTCCTTAGAGATCTTAGAAAGTGAGGAACGAACATGCTATATCAAAGTGTTATCATCAGACT
>292705 NS=127 contig=overlapped:76
GAATGGAGGACAACAGCGAACACAGCTCTGGGCAGGGCGCAGCAAGCACGCAACCCACACAAAGCAACTGCCCAATGTTCTAAACAAGCCACCTGTGAGGCACACAGGGGCCCCGTCTGCCTCCGTCTCCCTGACTATGAAAGACAACATGCACCCTTTTATCTCTGAGACAGGCTGCAAGAGAGGCGATGCTAAAGAACACAGGACT
>292706 NS=9 contig=overlapped:140
CCATGAAAGAACTCTGCGCCCAGTAAAGTTTTAAGTGTGGATGGCCAAAGTGATCTTGAGACCCGGAGGGTAATCTTCCTCCATGGCTCTTCCCCCAAATGGCCTGAGCAAAAGCTGCCCCAACAGGCTCTGCCTCATGCGACT
>292707 NS=134 contig=overlapped:107
TGATGCTTAGAATGTAAGTGGACAAAGGCGTGGTTGCACGTGTGTATGTCTGCGGAGTAGTAAGGATGCTCCCAATAGTGCTGTGCACCATTTTCCTTGTTTCTTTCTTCTCTGGCATCCAGCATCACAGCTCAACCTTTCTGAGACTTTCCTCTTTTACAGCTTTGCCATGGGACT
>292708 NS=30 contig=overlapped:74
AAATGGTGGCTCACACCCATCTATAACTCCAGTTCCAGGGGATCTGATGCCCTTTTCTGGCCTTCTTGGGCACTGAAAGCACGTGGTATACTCATTCACACCCACACTTGGTTATGTCGCATTCTTTCCATAAACCAATCAGCCAACCAGTCAATCTCTCTCTCTCAATGGTATTTTAGTTTCTGTGTATAGGTGTTTTCCCATATGACT
>292709 NS=44 contig=overlapped:110
ACATGTATATACCATACACATACATACAAGTTACAGAAGTTCAAAAAGCAGGTAGTTATAACAAGCAGGTGGTCACAGCTGTACATTTCTGCGTGAGGGTCACTGAGTTGAGTTTACTGGGAACTATCTTCCAGGGACTAGAGTCAGAGACAAATGGCTTGTGGGCATCAGAC
>292710 NS=118 contig=overlapped:95
CAGTGAGAGTGAGAATGGATCTCTCTTATTCAAGGCTAGGGATATAGCTCAATAGTTCAGAGTTTACCCAGCATACGCCCTAGTGTATCATCAGTTCTGTGGGGAAGAAAATCTGCCTGCAGCCAGCCTTGAAGGGGAGCTACTGAAGGACAGTGCCAACAGGATGTAGGACCATTCCTTCATCCGACT
>292711 NS=72 contig=overlapped:68
TAATGTGTTTATTTAAAACCTGTGAAAGACAAACACACTCATATCACCATCCAGGTTCCATGGGGCTTTTAGCCCTGAATCACTGCCCTCACTTTTTAATTAAAATGAAATCTCCAAATGTCAGCTTCAGCCCCATGTTGGGGCTGCAGCACGCCTGACATTTTGGCCACTGTGTGAACTTAATACATTTTTTTAAACAGGCCTGCCCATCAGACT
>292712 NS=105 contig=overlapped:33
ACATGGAAGGCAGAGCAAGGTATGAAGTGGCTTCTTCTGATAGTCTACATTTTTGCCGTGAGACAAAGTCTGTCGCTGAACTGGAAGTTGGCCATTTAGGCTTGGCTAGCTGGCTAGGGAGCCGGCTCTCAGGGTTTATCTGCCTGTCTTCACCCTCCCATCTCAACCTAAATGCTGGGATTATAAGCACACAGCCACATGTGGCTCTTTAAGTAGATGCTGGGGATACAAACTCAGGTCTTCATGCGACT
>292713 NS=109 contig=overlapped:121
GAATGCTGAAAGCAGTGTCCCAGAATTGGGATTTCTAGGAGCAGGCCATAGAACAATAGCAAACATCTGAGCTGGCAGATTCTAAGCATGAAAAGCAGAGGGATCGTGACGCGTCTTCACACCTCAGAGAGATTCCAAAGACTGTCCCTTCTCACACAGGACT
>292714 NS=76 contig=separate
TTATGCCTACAGCATTCAGAAATCACCAGGCAATATATTCATTAAAGAGTGGTAATTACTTTCCAGATATTTTGCCTCCAATCTTTTATTGACCTCATAATGCAATCGCTATGCGTAATAGATTGATGCAGCTGTTTGTCNNNNNNNNNNAGTTCAGTGGTAATTCAGACAGGCAAACTCGCTCAACGCCAAGCAAAAGGTATCTTCCCGGTACAGGGAAATTTTACTTGCTAGCTCCAAGGATGTGGAAGAGGACTGAGAAAAATAATGAAATGTTTTTATGGTCATTTGACT
>292715 NS=45 contig=separate
CCATGGCAACTTATACGAGAACGAATTTGCTGGCTCTTACAGTTTCAGAGGGTTAGTTCCTGACCACCACGGCAGAGAGCACAGCAGCAGGCAGGCCAGCAGCGTGCTGGAACAGCAGCTGAGGGATTGCATCCTGAGATACAGCCACGATGGCACGGGGTTTGAAACCTCCAAGGCCCTCTCCTAGGGGCACCCCTCCCTCCAACAAGGCCACATCCCCTATCGCTTTCCAAATACGTCCACCAACTGGAGACCAAACATTTAAACATATGAGCTCCTGGGGGCCATTCGACT
>292716 NS=8 contig=separate
GTGTGTGGGTTTATTTCTGGGCCTTCTATTCGGTTCCATTGATCCACCAATCTTTTTCTATGCCAGTACCATGCAGTTTTTTATTACGGTTGCTCTTGAGATCAAGGATGGAGATACCTCCAGAAGCTCTTTTATTATATNNNNNNNNNNTGTTTTTCCATATGAAATTGAGAATTGTTCTTCCAGTTCTGTAAGGAATTGTGTTGGTATTTGATGGGAATTACACCGAATTTATAGATTGCTTTTGGTAGGATGGCTATTTTCACTATGTTAATCCTACTGATCCATGAGACT
>292717 NS=31 contig=overlapped:70
CAATGTCCTCTGGTCCTGCTCAGCCTCGATGACTTTTTTGTGCAAGTCTTTTCTGTAAGCATCTCCTTCCATACTTTGGCTGATCTTTATGCGGGGAGGTGGTAAGTTAAGAAAGGTAGGTGAGACCACGGCTGGAATCTCTGCAACTCATCTCCAAGCCATACATGATACTCTTCACCCTCCTCACTGTCCTTCCCAGGTCCTCCACAGGACT
>292718 NS=63 contig=overlapped:64
GCATGATGCAGCATTTACCTATGGCATATATTGGCATAGGAACTAAATTTTGCATCTATTGGCCATGCCTAGTATTTGTACCAATTTTTAACAATGAAGGCGCATGTATGTTTTTTTCCAAGTAGAGAGTGCATTTGCGTATTATTGGGAAAACATCCTGGAACTAACATCACAGATGATGTGAAAATGTTTTTGAGGGCAACCACACAATCATCTGACT
>292719 NS=46 contig=separate
CTGTGATAAAATGTTCTGAGAAAAGCAACTTACGAGAAAAGAACCCAAAATTCAAGGGAAAATTCATCATAGCAGGGAGGTTAAGATGGCAAGGATCTGAAGCAGCTGGTCACACTGTAACCAAAGTCAGGAAGCAGCAANNNNNNNNNNTCTCCATTTGTACAGTCTCTTTATACTGCCCACTAATGGTTCCATCCATAAGTAAGATAGGCCTTTCCACATAGCTATTTCATGAGTACAGAGTGTTGGTTTGGGGAAATGAAAAAGTTTTGGAGATCAGTTGCCCATCAGACT
>292720 NS=76 contig=overlapped:80
TAATGTCCTCACTCAGCTGTTGATTCCCCAGCTCCATTTGGTGCCTTTTGTTACCTCCCAGGCTTGGAAACCAACAGAGATGACCAAAAGGGTGACAGCCAGGAGCTCCAGGAAGAACCGTGCGGAGAAATGCTCTTGCTTTCTTTGATGGAGTACCTGCAGAGCCTCAGAAAATTGCAAAACCCAATGAAATGGCATTAGACT
>292721 NS=28 contig=overlapped:56
ATGTGTTTCATTCTGGCCTTCTTGTTATGTTTGTCTTCTCTTGACTACAAATCCACAGTGTCAGGGACACTTGTTTTCTGTTTGTCAGTGGATGCCTAGTGTCTGACAAAGCATGTGTAGAACCCAGTTTACCGAATTGAATCACCAATTAAGACTTCCCATGATGCTGTTGGGGTCCCGGGCACAAGCCTTGTGACTTAAGACTGAGGGTGAAGTTGACACACGACT
>292722 NS=118 contig=overlapped:30
ATGTGCTTTTCAACACCGAACCCAGCTGCAGCAGAGCACTTTGTGAACAGCCTATGATGGTTCTGAAGTGGGGACTCTGTGGGGTGTGGTAAAAGGGATGCTTAAGAAAGAACAAGGGGAGCAATTTGAAGCTAGATATGAAAGAGAAAACTTTCACTGAAGGCCATGGACATCGTGGAAACCTAAACAGGAAAGGTGAGTCGAGCTGATGAACCTCCAATGTGTGGGCTGATAACAAGCGTAAACACGCGACT
>292723 NS=70 contig=overlapped:120
CTATGGTATATCTGGAGCTGTTTGCATTGTGAGATGGAGCTGAATCTTTAAAATGAAAGTCTCCTTTTGGAGAAGGCTCACGGTGTAGTTTAAGGTCAACTTCAGGGATTCTTTCCACAATGCCCCAGAGCCCGGTCTCTGGCCTATCCTGTCTACATCTGACT
>292724 NS=30 contig=overlapped:112
ACATGCATGCAAGGAAAGTACTCATACACTTAAGAAATAAAAATAAATAAGATGTTAAGCCATTTTTAAAGTTGGTGGCCAAAGGCAATGCTGGAAATCTCTCTGAGCTCAGTTTCCCCTCTGGTGAAATAGGTTACATGTATGCATTAAGGCTCCATATGTGGACTCATTAGACT
>292725 NS=99 contig=separate
CCATGCTGAAATGGCAAAGAAGGAAAGATTAGGAGTTACAGGGAAGAAAGAACCAGGATCCAGGTGTCACTATAGATGACAATACTGACAGTTCTTGCCTATTCCCGAATGTTCTTTCACTCCAACTATTAATGCTGTGTTCAACTTCAGGAAAAAGCATAGAATATTGGTGTTGGAAAACAACATTGCATTTTTTTTCAGATTCTCCTACTTTGCTTTGAAGAATCCAAAAATCTTAAATGTTATAATTTATTCAAGACCACAGAGCTCTGAAACTTTGAAGAACATTTGACT
>292726 NS=71 contig=overlapped:97
GTGTGTGGATTTATTTCTGGGTCTTCTATGCGGTTCCATTGATTCTCCTTTCTGTTTGTATGCCAATACCATGCAGTTTTTATTACTGTTGCCCTGTAGTACAGAGAAAAGCTCATTTAAAACTACAAAATAACGGATAAAATTTGACTCAGGAGAAGAGCAATAAGATGAAGATAAGCATAAGACT
>292727 NS=50 contig=overlapped:32
GCATGTGGCTCTGCCTTGCTGGAGATTGGGCGCCTGGATGTCTGCTGAAACTCAGTAACTTTTCCTGAGAACTTTTTTTTGGTGGGGAGGGGGGGTTGGCTGAGTGCTCTGAGGTCAGACCTGCTGTTCCCCTCACTGTGGGTTTCTACTTGAGTGACAGAGAAACTCAAGTCTCTGGTGCCCGGGGGCCCACAGTTCTATCTGGGGCAGTGAGTCAGGCTCAGAGGCAGGACTCTGTGCTGGCACCTGACT
>292728 NS=120 contig=overlapped:13
AAATGCATACACATACATAAAAATCTTAAATTTATGACTGTGAGAATTACTGATGGATCTAAATCAGCTACACCCAGCTGCTGCTCATTATTAGTTCATCAGTAATTCTAAGTGACAGGAAGAAAAGCAGATGGCCCAAGAATACACTTAATAAAATGTTCTGAAAACTCAGTTCTTGCATGGGCTCTTAATATTAACTCAGGAGGCTCTGGTCATCTAGCCTCCCTATCCTGCAATTCTAGAATGGCCCTGAGGCCTGCCTCATCAGACT
>292729 NS=100 contig=separate
ACATGTGACAGTAGCTTCGCTGTTAGAACGAGACAGTGGCTTGTCTTAATGTGACAGGACAGATGGTTCAGTCACAAGCTTATAGTACAAGCTGTGAGGACTCAGGTTCATCCTCCAGAAGCCATGTGCCAAAGTGAGCTGTGATCACTCCTGCTGGGGGGTAGAGACAGGCATGATAGCCAGGCAGCCTCCAGGCCAGTGAGAGACCCGGCCTCACTAAACAAGGTGACAGTGCCTCAGGAATGATAGTCAGCTTGACCTCTGGCCTTCACATGTGAACATACCCATACGACT
>292730 NS=137 contig=overlapped:88
CAGTGTTTAGCTGCAAAAGAGAAAGAGGGAGGGGACAGTGTCCCCAGTGACTACTCATCCAAGATGAACATTCATGGACATATGTTGGCCCAATTACAAACGTGGTCCTCCAAGACTGTGTACGACCTCAAACGCACAGATGGCTGAGGCCCAGTGAAGACCTGCGCCGGTCTCACATCATACGGGGCATAGGACT
>292731 NS=59 contig=separate
TAATGTTGGCGTGATAGACACAACTAACAAAGTAAACACAAACCTGAAATTATTCAGATGATCTCCCCACAATATCATTAACCAAACGTGAATTGGGCCGTGTCACCTTACTATAATCAGATACTTCAATGATACATGTTNNNNNNNNNNTCCATTTAATGAACCAGGCTTTTGATGCCGAACATGGAGTGAAAACAAGCTAGAACAGTTCTGCCTTCCAGTTACTTAAGAATTGAATGCAAGAAACATAATTAACTGAGGAATCAGTGATGGTTAGTAAATGGCCACAGGACT
>292732 NS=108
CTGTGCTTAGACCACAGCATACTGACCATGCAATCCTACTCAGCTACAGAGCACACATGCAGCCTGATGCCTGGAAGAATCAGCTACAGAGCACACATGCAGCCTGATGCCTGGAAGAATCCGCCTCTTTCTCTGACTGG
>292733 NS=127 contig=separate
TGATGAGCAATAATTACTCCATCCTGAACCTCCAAGCTGGTATTGCTTCCTCCCATTCAGATTTCCCAGATTATACTTGCTTTTTACATCTGGTTCATTTCTCCTGATGTTTCCCAGTTCTTTCCTCATGGCTCCATCTGNNNNNNNNNNCCTTTATGGGACGAGGATGTCACACCCTATTCTATGTATCGCTCAGCATTGCCTGATGGGCATTTAATTGGCAGAAGAGAGAACAAATGCTTTGCATGTTTACACAGACTTGAGACAGTATATACTCAGAGCAAACATCTGACT
>292734 NS=27 contig=separate
CAGTGCATGCTGTCTCTGTAAAACTTTGTGCAGTATTCTGGCATTGTTGTAACTAGTTGGGCTAACACAATTTTACTGGATTTTCTGATTTTAATATATTTTTACTTCTGTCCATTTTATCTAAACTGTAAAGACGGCTANNNNNNNNNNGCTCTTCCTGCAATTTATTTTAACTGCGTTTGGAGGCTGGCTATGCTTTCTGCACCGCCTAGCATATGTAAATCACTGACATACAGAAATTGTGTGTTTAGCATGTAATAACAGGCCGCTCCTTTTCCTTCCTTCATGCGACT
>292735 NS=109 contig=separate
ATGTGATTTATGCTTCACCTGGGACAACTTAAGCAGCTGGACAGAGGAGGGCCTCTTCCTCCATACAGCCTTTCATGTGATTAGCTTGGGCTTCCCCACAGCATTGCAGTCTTCAAGAAGTCAGACATATTCCATAGCTGCTGGCTTCNNTCCCAGCGTCTAAAAGACAAACAAACTACAGGGCATCTGGCCCTAGCTTCAGAAAGCTCACCGCATCATTTACTCTACAGCAGCCACCTAGGGCCAGCCCAGATCCAACGTGGAAGGGGATACAGAGGGCATGAACACCAGACT
>292736 NS=94 contig=overlapped:27
CTGTGTGTGTCTGTATATGTGTCTGTGTGTGTGTGTCTATGTGTCTTTCTCTCTCTCTTCCTGTGATTCCGGGGATTGAAATGAGGGTATTACATACACAACGCAGGTACTCTTGTCATTGAGCTACATCCCAGCCTCAGTTTCTTCATGTGTGATTCGAAAGCAATGGTACTACCTCATTTCACAGGGTTATTTTGAGAATGAAAAGTTAATTAGTACTTACAAGGTGTCTAAGAAAGGGCCTGGTGCACAGGACT
>292737 NS=76 contig=separate
ACATGTCTTTGCCATTTGACCTTCCCAGGATGGTAGCTTGCTTCTTTCTAGTCAGCAGGGGAATCTGCCCCTTTAGTCATGGTTGACAGAAAACAAGGAGTTATTGTGAAGCCTCTGTGGCATTTGGTCCATACATTTGCNNNNNNNNNNTGCTCATCTCTCTCAGTATTTGGTAGAAGCGCCCAGGGCTCCAAGGCTGACGTAGCTGACTGCTATGTGGCCAGTGGCTCATCTTGCTTTGCAGGTACCACTGTCTCCACTGATCCCTGAGACTTCCTGCCATGACACCCGACT
>292738 NS=87 contig=separate
CCATGGTTTAGAGAACAATGATGTTTGAAGTGCGAAATCAGTAATATGGAAAGTTCTAAAAAAAATCAGTTTAGCAAAATTATCAGTACTCACTCATTTCTACTGCATCAGAAACTATGAGGCTATCACCCAGCATACTGNNNNNNNNNNCTATTCATAACTGAAGGCTGAGAACCAATAATATAAATGAGACAATCTTGGTTCTGTAATAGAACATGGAAAAAAATACAGACACTGATCCTTACTCTTGAGTGATCTCAGCCCTGTTTAACCATTACTGATTTTCACTCGACT
>292739 NS=60 contig=overlapped:63
CAATGACAAGGCAGAATGGAGCCAGCCAAGGGGAATGGCCCATAGGACAGAGTCCAGGAGAGCTGTGCCCAGGTTCCAGTTGTGCTTTGCAGTGGAGTCCAGAGGACAGTGATAAGGTACCTGTTGACATGTGTACAGAGAATTGCAAATCTGAGCCCACTGCTGACCCCTGGTGGCCAGGACTCAGGTCCAGCTTCCTGTTGTAGACATGGCACACGACT
>292740 NS=65 contig=overlapped:12
TAGTGTTGAACCATGCCCTCTGACAGAGTCCTACTTATCTCCCAAACTCCATTCATCCACACTCTCTGGAGAAACCTCTGACGATTTTTCATGGATTGTACTTCCCTTTGTTGGTATAGTACATAACACAAGACTGATCCAGGTGCTCATATAGTTCTTTTCTGCTGAGAAAACTGAATTACCAGCGTATGAATTTGTGGATATATTTCATTGGTAAAGAATATGCCTAGATTTGAATGTTTGCAAATGTGAGTGTGGGGGGGCATGTGACT
>292741 NS=112 contig=overlapped:22
AGATGGCCAATTCAATAGACTACACATAGGCATAGATACATTTCGTACTGCAATAGATTAGAGAGACAGATGCCAGCATCAATACATTAGATTGATGCATATGTGACAGATTAATTAAAGGAGAAGAATGGATGACAAACAGAAACAGACAGAGGTAGATGGATGGATCATATGGTGAGCAAATATTCTTATGTTGAAATCCCAACCCCTAGTAGGATAGCATTAGGACAGGGGCTTTGGGAAGTGATGAGATCATCAGACT
>292742 NS=60 contig=overlapped:73
CAATGCAGACTAGACCCATTCTGAATGCTTGGCTGCCAAGTGTGCCCGCTGGGTGCTGTGCTGGGTGCTGGGTGGGGCTGCTTGGGAAGAAAGGGCGTATGAATTTCCTCACCTGTTCTGCGTCATCACTTAGACCACAGCCAGCTCTTTCCTATGCCTTCTCAGGAGAAGGTGGTCTCTGTAGAGTCTAATCTCTAATCTTCACGAGACT
>292743 NS=22 contig=overlapped:50
CTATGGCACCTGAGGGCTGAGATTAAAGGTGTATACCACTTACACTTTTGCAGATATGTTCATATGGACATTTTCTTTTTGCTGTTGTTGAAGATGATTTATTTGCTTTGTTTCTGTTCACTTCTTTGATTTTTTTTGACAGATTGTCTTATAATCCAGGCAGTCCTTGCAGTTACTATGTAGCTGGAGATGAACTTGAACTCTATCCTTCCTGTTTTCATCTCTCACTGGACT
>292744 NS=54 contig=separate
GAGTGATCATAAGATGACGCTGAACGCAACAGTCATTTGTGAATTGTTCAGAGGTATTCCTGTTGCTCTTCTGCACCCCTGAAAATAAAAGATCTTCCTGCTTCTTGTTTCCAAATGCGTGTCTCACAAAGGGTGAGAAANNNNNNNNNNTTCTCGACAACAGAATGGAAATCCCTAATTTTTCTCAGTATTTTCTGAACTCCAAGGTAACATACGTCTTCTTTAACTTCCGGTTCCTAAGTAAATTCCCCAATAAATTTTTGTGGACTGATATTCTCTTTACTACACCAGACT
>292745 NS=86 contig=overlapped:98
TTATGAGCTATGTTAACAGCCAGAAAATACTACTTAGAAACTTAACAGTGTACAAACAGCTAGAGGAACATCAGAGGGAGGTGAGACTGAAGAAGAGAATTTCAAATCCGGCTCTTCAGAGCCAAATGTTCCTGGAAATGCCTCGGGGGCTGTTGTAGGATGCAGAGAAATTAGAGTCACTGGACT
>292746 NS=116 contig=overlapped:20
TGGTGATCCGTAAGTCACTCTGAACTGAGCTCACCTGTTCCCCCACTGGCCGATGTCTCCACATAGCTGTCAGGAACCTTGGGAAAGGCATCTAACTCTTTCACCAAATTTAAGGTTTTTTTCCGATTCAGTCGCCTCATCTTCAGAAAAACCTTCCTCTTCCTTCATATAGTCATGCTGAAAAACAAACAAATATATGCCCAATTTCTTCAGAAATTTGCACTGCCAACTCTCCTTGACAAAAAAGTATACACACACCAGACT
>292747 NS=92 contig=overlapped:69
GTGTGTGGTTCACAACTAACACATGCACCAGAGTTTAGAAAAGCAATGTCACAAATATTACAGTAACACCACAGAAAACAGAGACAGAATCTCAAAATTGTGATCATACCCAAGAGTTGTTGTTATACCTATAGAGACAGCTTAGGGGGACAAGTGTTGTCCATGAGAGGGGAAGGACTATAATTCAAGTCCAGGATCCCACGACACATCAGACT
>292748 NS=117 contig=overlapped:23
CAGTGAAGTGTATAGATGTATGTTTGATTTACATAAAATGTCTGTAAGACTGAGTTTTAAAAGAGGGGCCTTTGATGACAAGGAGATGCAGGTGTACATGATAGTAGTCTTAAGGTAAAGAATTCAGAGTTGAAAGTGTTACAGGATTTTTTAGTATGGCAAGACATTTCACAGTCCAGTTGTACATGGCTCAGGGATCTAAAGTGCTGGACTCTGATGGTTACTGACTTGAGACAGACTCCAGGTTTGTCTCATATGACT
>292749 NS=76 contig=overlapped:9
ACGTGATTCACCATATTAACAAACTGAAAGAAAAAAACCACATGATAATCTTCCTAGATGCTGAAAAAGCATTTGACAAAAATCCAACATCCATTCATGTTTAAAGTATTAGAGAGATCAGGGATACAAGGCACATATCTAAACATAGTAAAGGCAATATACAGCAAACCTATAGCCAACATGAAACTGAATGGAGAGAAACTTAAAGCAATCCCACTGAAATCAGGGACAAGAGAAGGCTGCCCATTCTCTCCATATCTCCTCAACATAGGACT
>292750 NS=17 contig=separate
CAGTGAAGCTGTGTTAGAGTCTAAAATATCATATCAAGATTTTCCGAAACTGTCATTAATCAAGCTGTGAGTTTTTGCTTAAACATAAGCACGGGGACACCATGATCCAATAGTGAAGATGATGGCTGACAGTTGGGTTTNNNNNNNNNNGCACGGACACACTGGGAAAAATGGATTGTATAACCTGTGAAGGAGGTAGGTAAACAGTATGATATTTCATCATGAATAGATTTCCAGCTCTAAATAAAAAGGTCAGTAGTAGCCTAACGCTGTACCACTGTCCTTCACCTGACT
>292751 NS=48 contig=separate
CTGTGTTCCCAGCACTCAGGGAGGCAGCGGCAGGCTGGTTGTTATGAGTTCCAGGTCAGTGTGGTCTACAAATTAGTCTAGGATAGGCAAGAAATCCAGAGAAATTCTGTGTGGAAAAACCAAAACCCAAACAAAACAAANNNNNNNNNNGATCCACAAAAAAACAAAAAACAAAAAAAAATAGCAAACCATCAGTCCTGGTGACCATTCACTTTTAGTGATGTAACCTGTGCCTTCCTCTGAGATTTTTCTTTAATAACCCATGTCTTCTGGTAGCAGCATTGTCACTAGACT
>292752 NS=71 contig=separate
CTGTGAACGAAAATAATCTCTTCCTTTTATTAAGTTGATCCTTTCAGGGTGTTTTGTCACAATAAAGAAAGAATCCATGACATCACACCAAGAATTACACATGATTTCAAGATGTAGTCATGAACGTATTCTTCTTGGTTNNNNNNNNNNTTCTTGGTTTAGAGGTGCCTTTCAATGTATTCACGTTGAACATTTTTATTGTACAAGAATGTTTTCTTTTTCTTTCTTCTTGGTTATAAGCTTCTATAGAAAGTAGTACTAAATATATTGGAATATCTTTTACGACATAAGACT
>292753 NS=40 contig=separate
AAATGTTTATGGTTGGGGATCACTACAACATGAGGAAGTGTATTAAAGGGTAGTGGTATTGTGAAGGCTGAGAACCACTGTCTTAGAGGATATGAAATGTTGGCCTGAGTCAAGCAGATGGAAACAAGTCTCTCTACACCNNNNNNNNNNTCTGTCTATGTCTCAACATCACCCTTCTTCTTCATACTTCCCACATCTTCTGCCACTACTGGAGTTGCTCTAATTTAAAACCTTGATTTGTTTTTGTTAACATTTATTTTATTTATATGAATGTTTGAGTATGTACATGTGACT
>292754 NS=111 contig=overlapped:105
TAGTGCTATGGAAACCAGGTTCTGTGCCTTTCTCCTTCCCAGAGTGGAATTTCCATGCTTCACATAGCATGGGCTCTAACACAGCCTCTGGCATCTGGTCCACACGGTGGCTTTACCATCATAACCTTCTGTAACTGAGTGTTCCGGCCTTTTAGAAGGCCTTTTTAAATCATGTGACT
>292755 NS=31 contig=overlapped:70
CCATGCCGCAGTAGGCCCCGGTGGAGTTCCTGGGGTACAGCACTTGCCGAGGGTCTCCGTACACCCAGGCTGGAGACAGGGACACACCACAGAATCACAGGAGGCAGAGGCTGGGGAGCAGGAAGCCACGGTGGGATCCCTTCCTGGTTCCTGCTCCTCGTCCTCACCCCCAGCTCCGAGCAGCTGGAAACTTACCCACAAGCCCCACCAGACT
>292756 NS=31 contig=separate
TTATGCATGTATGTACACAGGCTTGTGTGCGTACATGCAGTGACGGCCACAGGTCAATGCCAAGTTTCTTCTTCAATTGCTTCTCTACCTATTTCTTTTTTCTTTCTTTCTTTTTTTTTTTTGAGACAAAGTTTCTCAGTGGNNNNNNNNNNTCCTGATTGGGCTAGCCAAGCTGTCCAGCAAGCTCCCAGGATCTTCCTGACTCAGTTTCCCCAGTTCTGGATAACAGGTCCTTGCCACCCAGCCTGGCATTCTACATGAATAATGGGAATCCAAATTCAAGCCCCCATGCGACT
>292757 NS=46 contig=separate
CTATGTTTTGCAATGGTAATGTATATCCTGTGCCATATGTTGAAAGCATGTCGTCTGCTTTTTGATTTTGACTTTATAGGGGATTACAGCTACGAAACTACGTGACTATCAGAAGAGACTTTGAGCTTGGGACTCTCAAANNNNNNNNNTTTGAAATTGTACTAAATGCATTTTGTGTTATGTTATGGCTACAAGCCTATGGGGACCAGGGAGCCGAATGTGGTGGTTTGGATAGGTTTGACTCCCAGAGATACATGTGTTTGAGTGCTTGGCCATGGGGAATGGCACTAGACT
>292758 NS=112 contig=overlapped:84
TGATGCAGTGTGACCTGAGAGTTGTGAGATTTAGCCTTTCCTCCCCAAGCTGCTTTTGGTCATGGTGTTTCATCACAGCAATAAAAACCCTAACCAATAGTCAAAGGACAATTGTTCACAACTTGCTTTGTTGTGGGTTCACTGAAGGAGGAAGAGGAGGAGGAGGTAGAAGAGGCGAAGGACAACAACCACACAAGACT
>292759 NS=115 contig=separate
GTGTGACTTACAGTGGAAGGGGCAGAGCTGGGTAGAGCCAGACAGCTCACTCACGAGCACTCTGGCTGAATTGGTGGGCTCCAGGTTCAGGGAGAGTCCCTGTCACAAGGTGGACCATCCCTAGAGGACTGCTAATTCAAACTGCTGGGAGGCAACTGCAAAGAAATCTGACAAGTGCTGGTTAGGATGTGGGGAAAGAGGAATCTTTATTTGCCATGCGTGGCAATGCAAACTAGTACAGCTGGGATAGAGGTAACTAGGGAGGTTTCGCTACAGATCATATCACACTGGACT
>292760 NS=53 contig=separate
AAATGGTAAACAGAATCTTGCAAGCAGGCTGTGTAGTTGCAAGACCAAGTATGTATGGTGGATTTCCAATGAGTATGATGGGAGGTAAGAGGCATGGTAGACATGGTTCAGAAGACTGTTAGTGTTTGTTTATTATTCATGTTTNNNNNNAGCTTGAGAACCTAGCTAAATAATTTTCTACTCATTAAGACAGGGGAAATACAGTTTAGTAAGTCTAATAAATAAAACAAAGCATTACATTTCAGATTAAAAGGGGGAATAAAAATCAAGCTGAGTATGTTGGTACATGAGACT
>292761 NS=80 contig=separate
TGATGATTTTTCTCTACCTTCATCAAATAGAGAGGCAAGTTTGTTGGAGGTTGGTCTGATACATCTTACTAGCCCTCAAGATCTGGATACATCTATCGATGTTATGTAACTGACATGACTGCCCAAATTAAACGGCCCATNNNNNNNNNNGGTTCCTGGGCTCTGAGAGGACAGAGAGAATCATGGGAGACAGACAGACAGAAAGAGAGGAAGATGCCATGTTGAATTAACATGGAGAAAAAATCATGTGGGCCTGGAGAAAGGAGTCTAATAATGACATTGAACCATCCGACT
>292762 NS=95 contig=separate
AGATGACAAGCAGATCAGAGAGTAGATTTGTCTAAGCCGCTTTCTTTCTCATTTACCCACAGATAAGGGGTAGACAAAGGCACATTCTGCTTCAAAATGATTTTTTTTGTCTAGGGAGATTGCCTGTTTCTAGAGCCATCCAAAGAGCCTGGCCTGCCTAGAAACAAGTGATGAGAGTCCTAGCCAGCCAATAGGATCATGCAGGCTGCTTCCTACCTGCTTAGGGACCTTCTCCCCTCCCCATCCTGCCTAGGGAGGGCAGCTTCTGAGTGAGTGGGGTATTTCCACATGACT
>292763 NS=53 contig=separate
TGATGTGTCGATGCAGATTCAGCCCCTGTAACAAGTGTGCCACCCTTGCAAAGGATGTTGACATGGGGGAGGTTGGGTATATGGGACAGATGCAGGAACTATATGACCAATTTCCAAACCCTCATCTCAGCCTCACTGTGAACCTAAAGCTTTAAAAAAAAATCTATTACAATAAAAAAAGAAATAAAAACCGAGTACACAGGGTCTTAGTTGATTCAAGCGTGCAAGTAGGCTCAACCCAAATAAAACTGAGTGTTGGTAAGGTAGCTGAACTACTCTATGTGCCATCCGACT
>292764 NS=81 contig=separate
CTGTGGGCTCCTGCAGTCACATACCCATACACACATATTCACATGCACACAACTTAAAAAAGAAATCTTTTAAAAACAGCATATTACGTAAAGGAATTATACAAACTCAGAAGGATAAGTATAACATGACTCCATTGTTTGNNNNNNNNNNAGAAGCAAACACAAGATCACTATCAGGAGCTTCAGGGGAAGGGATGGGAGTCGTAGCAAAGGTTGGGACGTCAGAGTTAGTGCCTATTACATGTACAAGAAAACTAGCTGTGCTTGGGGTGTGAATTGTGCCCCACATCCGACT
>292765 NS=58 contig=overlapped:40
CAATGCTACCTGCTATACTGAAAGATCAGAAACAATCTCAGTGTGCACCAATGAAATCCAGTTAAACTCAGCTGGCCTGTTATAGCACTGTACAGCAGCCATCCAGAGGGCAGGGAAGTCCTTCGTGTCTGGGCTGCGGAGGTGCTCTAAGATGGGGATTTGTACATAAGTGGGCGGAGAGCTGGGCAGCATACATAGTGCACTTCCATTTACAGAAAGGACAGTGACCCTGACACACTTGACT
>292766 NS=63 contig=overlapped:90
CAGTGTTATTTGCAAAAGTGGAGAACGAGTCCTAAGGGCGCTGGTGAAGGCAGTTAGAGTGCAAGTATCAGTGGGATACGGAATGAAAAGTAAGGCAGTCTGGGGTAACTCATTGAGAATGAGCAAACTATGCTCATTTAAAATATACATGCAGAGAAGTGAATTTGAATACAGTTATGTGTATGCACATGACT
>292767 NS=89 contig=overlapped:27
GCATGCAACCTCAGTTTTTTGGAAGCTGAGGCAGAAGGATTACCTTGAGTCTAAAGGCAGCCTGAGATCCACTCATGAAGCCTTGTCTCAAAAAACAAAAAACAGAAACCATCACCACCAACAACAAAAAACTGAAACCAAACAAAATAAAACCTTAAATGGGGTTTAGGCAACATTCAGACAGGATGTGTATATGAGAAGAAGAGGTGGAAACATCAGCATCTGCCTGTAGCTGTTAGTCATGTGGTCACAGGACT
>292768 NS=75 contig=overlapped:61
AAGTGAAGAGGGTGGGCCTCCTCAAGCAAGACCACAGCAGGTTGTCTGAGAGAAGTGAGAGCTAGGCTCAAGAATAGAGCCGAGAGCAGGGAGTTGGCTCGGCTGGTGACATGCTTGCCTTACAAGCCCAAACATCTGAGTTCAGTCTCCAGAAGCAAGATAAAAAGCTAAGGATGGTGCTACACACTCGTAATCCCAGCCCTAGGGAGGCAGACACAGGACT
>292769 NS=93 contig=overlapped:13
TCATGAGGGGAAAAGTTTGCAGAGGTAATCAGGTGTAAAATCTTGTTCCAATTTTTAAACTAGTGGTTGAATAAGTTTCTTAGGGAGATACCAGAAAAAAACAGACTCCTCCGCTGTGTGTTCTGGGGCTCCAGGCGCATGCCTTAATCATTGTGGCAAGCTCACCCAGGGATACTATATTTAGTGCCTTCGAGGTTCTCGGGACATGCAGGCTCCCTGAGATGCTGTGGCTTTTATCCATCCAGCCTTGCACAATGCCTGGCACACGACT
>292770 NS=44 contig=overlapped:28
CTATGAATTTTACAGACAGCTAAAACTACTGGATGCTAAGTTCCATTAACAAGATTTTTTTGTTTGTTTTTTCAAGACTGGGTTTCTCTGTATAGCCTTGGCTGTCTTGGACTCACTTTGTAGCCCAGGCTGGCCTTGAACTCAGAGATCTGCCTGCCTGCCCCTGCCTCCCAGAGTGCTGGGATTACAGACGTGAGCCATTGTGCCTGGCTCTTAACGAGATTTTTTTAAACCAGGCTCCGTGCAGCACGCGACT
>292771 NS=108 contig=overlapped:21
TCATGTTAGTTTTAGCTGTTTGTATCCTGGCTTTAACAGGTGGAAGTTTACTTCTCTGTGTGTTTCTGTGTTTTATTCTTAATGTGATTTTCCTTTGACTTTTTTCTGATTGACCCTGTCCATTTTGTTTTGCTTGGTAGGAAAATAAACAGCTTTTTTTTCCCCCTAGAGTTGGCGTTAAGCCTTGGCAAGCCAGAGATGTTTGCTTTGCTTTAAATCCCGCCTGAGCACCTCTTGCTTGCCAGCCGTCGTGACATCTGACT
>292772 NS=105 contig=separate
GGATGTGAGAACATTCACAAAAGCACATTCATATTTTCAATAATATCGCTAGGAGAGACATTCAAGCTCCATTTGTACTGAACTGCCCTTCCTGGGTGTCTGGGAAGGCAGTCTTGCAAGCACCCTTGCAGAAAGCCTAATGGCTATAGGTGATACTGGGCCCCTCCAGATCAAAACCGTGAGAGGAATGAGAAGACAAGAACCTGGAACCTCACGTGAGGCAGGGAGAGACAGCACAAAAGCCAGAAGTCAAAACAGACCCACAAACACAGGTTGAGGACTGACCATGTGACT
>292773 NS=75 contig=overlapped:101
GGGTGTTGAAGAGACACAGATAGGTAAAGCCCTGCCTTCAGGTTCATTTTGTGGGAACAAAGATTCATGAATACCACCTCCTTGGGTCCTCATCCTTCGGATTTCTCCAGTGCTCCGTTTGTGGAAAGGCTCTAGAATTTAGACCTGAAATAGCATCTTTTCTGTCTTAGTTTTCATGAGACT
>292774 NS=12 contig=overlapped:59
CCATGACAACTCATGCAAAGGAAAGCATTTAATTGGGGTTTGCTTCCAGTTTCAGAGGTTTAGTCTATTAGCAGCATGGTTGGAAGCACAGCAGCCTGCAGGCAGACATGGTGCTGGAGAAGGAGCTGGGAGTTCTACATTTGGAACAATAGGTCTTTTCATTTGTCTCTCCACAAGTTTCCATAATGGTCACTGCTTCTTCTACATATAACTAAACACAGGACT
>292775 NS=59 contig=overlapped:52
GAGTGGCACTGTCCAGTGGGAGGGATTCCTAGTTAATAGGAAGGGAACGTGAGCACAGCCCCAGCGTCCATCTCCATTCGCTGCCTGATTGCAGGAGCGATGTGACCAGCTGCCTCCCACTCCTGCTGCCTGGCCTTCCCTGCCACGAGAGCCTCTGTCCTTTCCTAAACTGAGCCAAAATAACCCCTTCCTTCCTTAAATGGCTTTTTGTCAAGTATGACGTCACAGGACT
>292776 NS=115 contig=overlapped:22
TGATGGGAAGTCTGTTTTCTGTGGTCCCTTTCTCTGAGCGGTTTGGAGTTTGTTTAAGGACCTACCTTCAGGCAACAATAAAAACTGTGCATGCCTGTTTCTCCCAAATTCTTCATAGCAGAAAATGTGCAGTTTAATAATTCTGGGCACTGCCTGAGAAGTCCCAGATGCCCATCTACCCAGCCATACTTGGGCTTCAGAGTTCTCTCTGAAATATTTAGCCTTGCCCTTTCAGACTGCCTTTGAAAGAAGGCACAGGACT
>292777 NS=64 contig=separate
CAGTGACAACGTGTATGAGCCCTTGAACTAGAGCAGAGGTTCTTAAACCATGAGTCACAACCCTCATTTGGGGGAGGAGAGATAACTCAATGTGAGGCAACAGCAAGAGGTTTCTGCATACTCAACGGCCAAAAAGCAACNNNNNNNNNNTCCTGTGGCCCTTTGCTGCAGCCTTGGTTCTGAGCATGCAGTGTGCTCACTCTGCCCTGCACATGCCGTCATGCCATGTGGTCCCCATGAACACTGTCTGAAATGCCTCAGCCCCGATGCACAGCCAGGATATGCCATGGGACT
>292778 NS=16 contig=overlapped:115
ATATGACGATTCATAACAGTAGCAAAATTACAGTTATGAAATAGCAACAAAAATAATTTTATGGTTAGGGGTCACCACAACATGAGGAACTGTATTAAAAGGTCACAGCGTTAGGAAGGTTGGGAGCCGCTGTAGAGTATGGATTAAGAGCCTGGCTTTCCACCCGACT
>292779 NS=1 contig=separate
GGATGTATATTCAGCTTACACTTCCACATCCTTAAGAAGTCATCATCAAAAGAAGTCATTGTAGGAACTCAAACAGAGCAGGAGGCAGGAGGCAGGAGCTGATGCAGGAGCCATGGAGGGGTGCTGCTTACTGGCTTGCTNNNNNNNNNNCCAACCACAAAAAACTGGGCCCATCCCCCCCATCAATCATTAATTAAGAAATTGCCCCACATGGGCTGGTGAGACGGCTCAGTGTGTAAGAGGACTGACTGTTCTTCCAAAGGATGCAGGTTCAAGTCCCAGCACCTGAC
>292780 NS=29 contig=overlapped:81
TGATGATAATGACAGTCAGCGCTCACGGTCTAAATACTGACAGGAAAATGCAAAAGGTTGTCATGTTAGACTCAATAAGCAGGGCTCAAATATGTTCTGTGTCTGAGAAATGTACTTCAAGTGTAGAGGCTGAAAAAAAAAATCAAAAAGAAAAATACCATGTAAAGTTTTATCAAAGAGAGCTGGCGTGGTTACATTAGACT
>292781 NS=90 contig=overlapped:85
ATATGTGTCTGTATTCCTTATGTATGCCCCAGAGGGTCAGATCCCCTGGAACTGGATTTAGACACTTGTTAGCTGCTGTGTGAGTTCTGGGACCAGAACCCAGACCCTGTGCAAGGACACACAGTGCTCTTTGTTGCCAAGTCCTCTCTCCAGCCTGATTCCTGGAGTCTTTAACCTGAAGTCAGCCGGCCATTTGACT
>292782 NS=30 contig=separate
ACATGGTGTGCCAGCAAAACATACTTGCAGGGAAAGTAAGTTGTGAAAAAGATGTTCGGGTTCTCATAAGTACTGCTGAGAGTTCACAGGTCCTTTTCTGTGGTGGTTTGTTAGGGCGCTTACTTAGAAATGTACTTCAGNNNNNNNNNNTGCCCTGTGCACACAGTAGACAGCTACCGTTAGGCCTAGCTCCCACGAAACTCAACAGCCCTCGTTTTCTTTGTGTTGTGAATGGGTTTGGTGTGTGCGTGTGTGTATGTGTGTGCTGGTGAATACATGCCATAGCATACGACT
>292783 NS=86 contig=overlapped:99
ATATGGAAATGGCTTCAAATATGGCAAATGAGCCACTCAGGTAAAGAAAATACCCTCTTGCATGGCTCTCAATTCTCTGTCAGAATCTGCCAAAAATGGGCAAGCTTAAATGCAGGACAAGTTGACTGCTGAACTCTGCCAAGACTGGGTAAGCAAGTCCTAAATACTTCCTGCTTCATATGACT
>292784 NS=67 contig=overlapped:111
CAATGCCCACGGCAGGGTGGTAACCAGATCTCAGGGCACTGAAACCAGCACTTGCAAATACAGTTGAATACAGGTCCCAGCAGGGGTGGGACCTGCGTAGCTAGAGTTCCCTGCTTCTGTAAACAACCCCAGTGAACTCACTGGCTGCCCGAGCCTGTCTTTGACACGTGACT
>292785 NS=115 contig=separate
CTATGCCCCTGTTTCTGCTCTGCATTGCCTACAGTTTAATAGCATTGCATGCTGTCCAGAGGTGAGATACTTTGCAGGAAGGTTGAGGAACGTTCATCTGAGGTTCCTGTTGTTATTTCCAGTAGACCACCACCCCTCGTNNNNNNNNNNGGCCCATTCTTTTCCCTTGAAGGTAAATCTGTGTCATTTTTAGAGCCTCGTGTTGTCATTGGCCTCCTTTTCTGAGAGTACAGACCTGACGGCCACGTTGAGAGTTCACAGGCCTGGTCCTGTTCTTGTGCCTTCACTTCACAGGACT
>292786 NS=80 contig=separate
TGATGTCAGAATTGGTTTTATCAGTTCTCTTCACTGCATTCTCTGGAGCAGCTCCTTGTTTATTCATTTATTCAGCAAATATTTATAAAGCACCTGCTATTTTGCCAGGCATTGCTGCAGAAGCTGGGGATTCAGAGCCCNNNNNNNNNNAGAACAAGATAAGTTTTGATGGTATGGAACTTAGGGAAATAAGAGAGAGTGAAGGATCTAAAGTGGGAAGAGCATGGGCAGGAAGGAGGAACCATGTAGAGTCATACCTGAAGGATAGTGGGGTCACTTGGCAGACATCTGACT
>292787 NS=56 contig=overlapped:17
AGATGGATTTAGTTATGTCATTTGCAGCAAAAAGAATATAATTGGAGATAATATAATTGGAGTAATCAGTCCAGTCTCAGCATGGCAAATATTCTATGTTTTCTGTTATTTGTAACTTCTAGACTTTATGTTATCACATATGAGAAAATGTCTTGAAAATGTCTAGGAACAAGAAAACACACGCCTTGCAATAATAGAAGAGGTTAAAAAAAAGGCAGGATCAGGAGGTATGGTGAGGGATATGCTCAAGGGACATGACATCTGACT
>292788 NS=79 contig=overlapped:81
TTATGGTGGGTCAGAACTAATCCTGATTTAGGATGGGTCTTCTGATCTCAACTGATCCAATCAAGAAAACCCTTCCCAGGTGTGGCCAATGGGTTTTAGGGGAGTCCAGATGTAGTCAAGTTGACAACTATGATTAGTCATTACAGATGGGATGAGAACAATCTATTTTCTCAGCCAGTTGGAGGTTCTTTGGACACTGGACT
>292789 NS=56 contig=separate
CCATGTTGCATTTTTTTTGCCTTGCTCTTGAGGCACAAGATGTAGGTAAGCCACACACTGCACTTTGTTATAGCATCAGAGTAGAACTCTACTGACGTATAAGACATCAAAAGGCAGGTGTCCCCACGATGATCAAGTGTNNNNNNNNNNAGAAGGTGAAGGAATAAGGTTATCTGATTCCACTACTTGCATGGATCTTGAAAGCTGAAAAAAATAATAGCCAACATTCATATACCTTAAGCCTACACAAGTGTCTCCCCTCCCCAATATCCTGGTATCTTTTCTCATTAGACT
>292790 NS=118 contig=separate
TAGTGGGAGACTTCAACACCCCAATCTCACCAAAGGACAGGTCAACGAAACAGAAACTAAACAGAGAAATAATGACACTAACAAATCTCATGAATCAAATAAACTTAACAAACATCTACAGAACTTTTCACCCAAAAACCNNNNNNNNNNACCATGTCCAAAATTGACCACACGATTGGGTCACAAAATAAGCTTCAACAGATACAAGAATAAGTCCTTGTGTCCTATCAGATGATCATAGACTAAAGCTGGACCTCAACAACAATGGAAATAGCAAAAAGCCTACATACGACT
>292791 NS=53 contig=separate
GCATGTTTAATATGATAATTCAGTTGCTGAAGAAGCATGTGAGAGCATTCCAATTCTCTCTTCTAGTTTCTTTCTGGTGAGGGCCTAGAACAGTCTTCAAGCCCTAGTCTCCAGCTTAAGAAGGGCAGAAACTATGGAAGNNNNNNNNNNAATGGGCATGGGCCGAAGGGCAGCAGAGCTAAAGAACAAAACAGGCTTGCTTTGTTCATTAATGCCCATGTGTCTTGTTGCTTTTTAAAAAACCATGCAAACATATATATTCACATCAGACTATGCTCAGCTTTTCATACGACT
>292792 NS=127 contig=separate
GTGTGGCCCGAGTTATAGTTTGCCGTACAGCTTTATACTGGGGAAAGAAAGGTAGGGCCCATTCTCGATCACATTAATTTCCACTTACATAGTTTCCTCTGACTCGGCACTGATGTCAATGAGCAAACCTCTCAGACTCANNNNNNNNNNGAGCACATCAAGTGACCAAAAACCTAAGTCACAAGGGCATCCATCTTATTTTACTCCTAAAGAGTTCTGAGGCCACCTGCAGACAAAGGCAAAGCACGGAGACAGGCTTCCGTGGGAAGTGCTCTCTTCGCAACACACCTGACT
>292793 NS=94 contig=separate
GAATGAGAGGTGTGAACCACCTCGTTCAGCTTCGTACAGAGCTTTCTGGGAATCCAGATCTAAGTCCTCTTGGTTGCACGGCAAGCACTTTACTGTCTAGGTGATCTCCCTATGTCCTGGGCCAATTGCATAATGAGATCTTAAAATGATGAAAGGCAGTTGTGAAAGCTTGTCATGTGATGAATAATTGAAGAACCGTGAAGTATCTGTTTAACTGAGAGCATCCGGCTCTATACAGATTTACTATCCATGGTCTTCATTTTGAAATGCCTTTCTGGAATGTCCCACCCGACT
>292794 NS=38 contig=separate
CTGTGAAATGGGGCTATGGCCTACCTAATCACTGCTCTCTAGTCACAACTGTACATTACAATTATTTGAGGTGCTTAGAAACTTCTTAAGTGTGTGCCACACCCCGAAAGCTAGCATCATTGCCTGGTGTGGGATATCACNNNNNNNNNNACAGAGCTGGCTCAGTGAGCTCTGGTTGAAGAGCTGGTAACACCTGGACTGCTGGTGAGTGCCAGGAGATAAGCAGTGTTCCGGAATGTGTCAGCCTCAAGCAGAAGAGTTCCCTACCTGAGCCAAATTCTGAGGCATCCGACT
>292795 NS=43 contig=separate
CAGTGAACAGTCTGCTTCCTGCCCACTCTGACGGCCCGAGAACAGTGTGGTGCGAGGGAAGACACTGATTTCCACGTGGGCTCACGGGAACAGGAGTGTCAGCCTCTGGCTGGTGCAGCTCCGGGCTCACAGGCCACTAGNNNNNNNNNNCCCCGGAAGGTTCGGACCAGGGGCTCCCGGAGAACCCTGGCCGGAGGCTTCGTGGAGTGAATGTGTGCCAGTGTGAGGACGGGAGAACTGATTTGCTGTTCTCAGGAGTGACTGGGCAAATGGGACACTCTTCGGCACAGGACT
>292796 NS=42 contig=overlapped:84
GCATGCACCACCCCCACACGCGAAAATTAAATTTCTTTTAAACAATCAGTGGGGCTGGAAAGATAAGAACATTTACTGCTCTTTCAGAGGACCTGAGTTTGCTTCTCAGCACCCACATAGAACATCCAAACTAGGTGTAACTCCAATTTGAGGGTCTCCGATACCCTCTTCTAGCCCCTGTGGGCACAAGGCATGCGACT
>292797 NS=42 contig=separate
AAATGGCCATGGCAGCTCAGTGTACAAGGGGGTTTCCCAAACAGTGGGAACAGAGACCTTCTCTGACATGAACTTATGGGCTGGCTCTTTGATCACCTTCCCCCTGAGGAGGGGGTGTACCCTTATCAGTCCACAGAGGANNNNNNNNNNGTCCTGACAAGACCTGCCCCTTGATTACCTCACTCAGGATGATTTTTTTTTTTCTAGTTCCATCCATCTGCCTGCAAATTTCATGGTGTCATCTCTTTAAGAGCTGAGTGATATTCCATAGTGTCACATTTTCTTCATCCGACT
>292798 NS=54 contig=overlapped:135
GTGTGTCTCTGACATTAATTCTGGCACTGCAGAGTGAAGAGAGTATGTGGATGTTTCAGGTGTGTGGGGTGAGCAATAGCCTACTTTGCCCTTGGATTCAGGATCTGAGCTCCTGCACAATAGATGAAGTGAAAGGAAAACACTGGACT
>292799 NS=9 contig=overlapped:45
TTATGGTTTACACAAACTTTAAGTACTGACTCACAAAGCCTTTATTTGGGCCAACATGGTGGGGAAATCTGGGGAAGCCAGCAGTCACTGTCAACACCGCCAGTAATTATTCTCTCTTCCAATTAATGGTGACATAGATTAATTATCAGATGAGGCAAAGCCAATTGCAATCAGTCACCCAGAGCTGAAATTAGATCGTTCCTGACAGCGGCATGAAAGTCACCTGTTTCATTGGACT
>292800 NS=120 contig=overlapped:10
TAATGATGTTTGCCTGACCTGTACCTTGCATGGTGTCTCAACCGTATTTGGCATGCAATGAGTATCTCTTTGAATAAATGAATGAATGTTGATCATATCTCCGAATTATCTCTATTCCCCTATTCCCCAAACCAATTATTTGTCAAGGTGAAGGCTTTAATCAAAGCTCTTAGCCTAAGAAAATTCAATTGCTGGGCTTGGCCCCTTTTGTAGTGAATGCAAAACTCATGAAATTCAAATGCTCCTGAGAAATCCAAACACATCTCATTTGACT
>292801 NS=119 contig=overlapped:9
TCATGTCTGTGTCCAAAGATCTTCAATATGGAGATCCTATGGCAGAAAGTTTCAGTGATGTAAGAGTCTTTCTGTATTTTTCTTGACTTCCCTCACTACTCTTGCCCTATTGACAATTTATAACCCCTGCACCATCTGGGGAACAGACTGCTGGCTGCCAAGGAGACTCATTAACATTCCCCTCCAGGAATGCTTGCTGTTTAATTAGGCTGCTGGCTGGATTCAGGCAGTGAGAGCCTTAGGTGGCTGTGTAACAAATCCATGGCTCCATGCATTCGACT
>292802 NS=64 contig=overlapped:79
TCATGGCTGCCTATTCTCAACTTCGTAGATTGCTAACTGTGTCCCCAATGAAGGCTGGGCACAGCTGGGTGTATCACTCTGAACACTGAGCTTCTGGGCCTACCAAGCAGGTAGACTGATTTAAAAAGCTCTACATTTCACCCATCCATGATTACCTTTTACAACTACAACTAAGCCAGAAACACACTACAAATGACATTAGACT
>292803 NS=105 contig=overlapped:49
CGGTGCCCAGCATAGCTGCACCTGCTCGGGCTCTGGGGCTGCCCGCCCTTACGTTTCCGGATCTGGAGTCAGTCACTTCCTTGTAGAGGCTGATGTCCAGGTAGTAGCCGGACTCGTTGGTGATGAACAGGCGGATGGGGACGGCGCTGTCCGTCGTCGTCTGGCGGATGTTGATCTTGACCTCCGCCTGCAGCACTCGGAGCTTCCACAGGCGGCTGCCATAGCGCATGAGACT
>292804 NS=108 contig=overlapped:1
GAATGACAGCTTCATCAGTGGTTTCCAGTGATGAGTCCAGGCAAATGGCTACTAGGAGGTGAGCCTGGTTGGAGGAAGGTCTCTCTGGAGATGTGCCTTTGAAGGGTCTGCCTCGCCCCCGATCCTTCTTCTTCTCTGCTCATTCACCATACTGTGCAACTATCATGTTTCAGTCCTGCCTCAGTCCCAAAGCAACAGGGCCAGCTGACGGTGAGTAGAACCCTCTGAAATCATAAGCCAAAGAAGATCTGTTCTTTGGTTTCATAGCGTCTGTCACAGGACT
>292805 NS=58 contig=overlapped:97
ACATGGCCCTCCCCGCTTCCTGCCAAGCTTCCGTGAACTCCTTCCCAAAGGCCAGGTGTGTCAGGGACAGGCCATCCAGGATGAGCCCAGAAGTTGCTGCTTGCTCTGAGAAGCCATCGCTCATCTGCCAGAGACCAGCTCCCTTGGCAATCAGTTCCCCAGCCTGGAGGTGATCCATCACCGGACT
>292806 NS=113 contig=overlapped:25
TGGTGATAGCAGTTTCATAAATACTTCCATGATACTTGTAACCAAAATGTACAGTCTCATCTCAAAAGCAATATATTTATGTCTATTTATCAGATTGTATAGAGATGCAAAGCAGCAAAAGTCCTTTCACCTGGCTCTGATACCCAGCTCCTGCTGTTTGAAGAATGACGGCTGCCTCCTTCAATCTGGAGGCAGCCACTGTGTTGTCAAGTCCTCATTTCCCTCTCCCCCATGCTCCTACACAACACAGCATCAGACT
>292807 NS=47 contig=overlapped:47
ACATGTCCACACAGAAACACATGATTTTAAACCTTGAAGAAATCCAGCCTCAGACTTGCTGGTCTCTTGATGCCCTCTGACCTTCCCTGTAGCTCATCCAGTGGATCCCACCATAGGCCCTGGAAAGCTGGTTACCAAACAGTGGGCAGAGCCGGGCTTCGGTGACAGTTCTGCCAGCACCCTGTACGAGGGTTTGGTTTGGCAGCAGGCAGGTGTCAGTGGAAAGCCCACCTGACT
>292808 NS=116 contig=overlapped:30
AAATGGCCTCAGCTGACAGAGGAAAAAAGAATCCAGCTGCCCCAAGTCACGCTTGCACAGTCCTAACCCAGATCTGTAAGGTGTTGAGTCAGTGGCCTTGGAATGTGTTTAATCCCTGGATTTGAAATCCTCAGAGAAGGGAGGGGTAGGAGGCTGAGCAGTAAAGGCAAAGGCCTCCATCAGCAGGGGAGCCCCTTTGATCTGCTTCACTGTGTGACTGGGTCCTGCTGTAGAAACCTTTTTTACATTTGACT
>292809 NS=60 contig=overlapped:83
CTGTGAAAAGGAGCGGGGGTTATGGGATCTTTCATGGGCAGTGTCAGGCACTTGAAAAATCTACCCTCTTACATCATTTTTGTAATGAAGGGTTCTGCTCAGGGCAGATGCTTCTGAATCAGAGAGGGAAGACCCAGCTCCCTGCTTTCATGTAAAGATGCCCTGCTCCTGTGCCGGCTCCTGCTGTCTGAACACCAGACT
>292810 NS=44 contig=overlapped:110
ATGTGCCAATGGGAGAGGCCAGTTTCTCCCCAGGGTCTCTTATACTTCTTGGTCTGAGTCCTGGCTATCATTATTCCCTGTCCATAGTTACTTGATTCAGTTTTGCTTGATAACTGCCATGATAATACATATTTAAAAGAGACAGCAGAGAAGTGCTTTAGACCTCACTGGACT
>292811 NS=118 contig=overlapped:42
CCGTGACTCCACGCTGGGATCGGAGAGCCCTGGGGCTTGCTGGGCCATCTGTCCTCACCAGCGAGCTCGGCTTCAGTGAGAGACCCCATCTCACAACACAAGGAGAGGGCTGGAGAGACGGTGCCGTGCTTAAGAGCACTGGTGGCTCTTGCACGGGTCCCGGGGTCGGTCCCCGGCTCCCGCTACCTGAAACTCCACCTCAGGGTCTCCTTGTCCTCCTCTGAGCTCCACGGGCATCTGACT
>292812 NS=12 contig=separate
TGATGTCTTAACGCTGGCACTTCATCTCTTTGGGGAGCAAGTGTGATGTGAATGGAAGAAGTTTCACATCAGCCGCCAGCCATCCCTGCCGCTCATGCCTCCACACTACCACCAGGGCTCTGGGCTCGTGGCCTTTAGCTNNNNNNNNNNGTCTGACTCCCTTCTCACTCCCCCCTCCCTGATTCTCCCTGATTCTGTCCCCATGCCCTCCATTTCTCTGACATTCACCCCTCACCCCCAAAAATGTGAGAGGGCTCAATAAAGAAACTGTAGACATGGCCACTCCACTGGACT
>292813 NS=21 contig=overlapped:123
CTGTGGGTCTGTGGATGGGGCCAAGGCTGGATCCACTGTCCTTGTGTCTGTGTCGTGCTGCCCGGCTGACATAAGCGATCAGCTGAGCTAGGGCAGTCGGGAGTCCTGTGTGGGGGACTCTGGAGGAACCTGGCCATGAGATGCTCTTTCCCCACCTGACT
>292814 NS=45 contig=separate
AAGTGAAATCTTGTGTAATATGACTTCTTATGGATGGCTTTCTTTTCATAGAACATTGTTCTCCAGGCTCATCTGTATTCTAGCACGTGATAGTATTCCTTAATAGTATTCATACACATATTTACTTTTTATATTTTTGTNNNNNNNNNNTATTTAATTCTGCTATGAATGTGGCTGAACAACTATAATGTTAAAGCTCTACATTGTTTTAAAGACGTGTGAATCTTGAAGATTCAAAACCATAAATTGCATTCTTTTGCTATTTCACTCTTGAGTTATGTGATACATGTGACT
>292815 NS=75 contig=overlapped:31
TAATGTAAAAATGCATGCCTCCTCCCCAATCCAATTTCTGAAGACAAAATCTAACTGGATTCTGGGCAGTGATGTCTTCTGTGACGCTGGTCAGATGTGACTTCCTCGTCAGCTGAAGGCCAAACAAAGATGGAGCTCTCTTCTCACCCCGCTGAAGGACTCTCACCTCAGAGACATGTTCCTCGTGTGAGTTAATGCCAAAAAGCAGTTTTGAGGAAGGTGAATCTCTAAACATTAGTCCTACATTAGACT
>292816 NS=13 contig=separate
ATGTGAATCTTTAGTCACAGGGGAGTGGAAGTATGTGGAAAGAATTAGGAGATGTGGCCTTGTTCGAGGAGGTATGTTACGGGGAGTAGGCTTCGAAGCTTCAAAGGCCCATGCCAGACTCAGCCTCCTTTCCTCTCTGCNNNNNNNNNNCGTGCAACCACAAATAGGACTATCCTATGACTCAACTGTACTATGTTTAGGTCTATACGCCAAGGTATTTAAGCCAGCATACAACATGGACACCTCATGGACACTTCTCGCATCAGTGTTTATTGCTACATTATTCACAAGACT
>292817 NS=28 contig=separate
AGATGAAAGCAGAGGACTTTGGTTAGTTTAACAGGTTTCATAATCAGGCATACACAGGCAAGTGCTGTGAGAGCTTCACTCACAGGTAGAATTGGAAAAGGTTGATCTCAAATGTTGAGAGTCCAAAGTCACACTGGAAGNNNNNNNNNNAGTTAGAAGGAGTAAAGAGTTCTTGTTGCCATGGCACAATATGAAGAGCAGAGATAAGAAAAACAACAATAATAGTAACAGCATGCTACGTATTTCTAAAAGCTAGAAAAAACATGATTTTGAATGTTTATTCCACACAAGACT
>292818 NS=79 contig=overlapped:21
ACATGACACATGTCATCGTATGATAAATTGGCTCAGTGTCTGTTCAATTTCAAATCTAAAGCTCTAGAGGCAGAAGTGTTAGGAAGCAGGCATAATTCTGGCGAGCAGAGGCCTCAGATGTACAAAAATTAGCGTGCATAGAACAGATAACAGAGGACGAGAGCCACAGTGAGAGTAAGTGTGCACAGGTTTGGAGACTTCCCGGGGTTTAGGTAGGATTGGCAGATGTTAGGTGGGAAAAAAACATCTGTAAGCATGAGACT
>292819 NS=24 contig=overlapped:53
AAGTGTTCAAGAAGGGCTGGAAGGTATACTTAGGAAAATGGGCTTGGATTCAGCAGTGAGAATTGTTCTATGCCAGAAGATGCATGTGTGTTATGTGCATGCCTTTAATCTCAAAGTCCTTCCTACTTTGGATCTTTTTATTGGACCTTTAAGAACAAGGAAGCAGACAGCACAGCTCATTTCTGGGTTCAGCTGATTCCTCTGAAGAGCCTTATTGGTTTTCATTGGACT
>292820 NS=45 contig=overlapped:19
TCATGTCTTACTGCATCATCTTCCTCTGTGATCTGATTCTCAGGGCATTGTTCTCTTTGTGTCATTGGTTCTCTCTACTTTTGACATTCTTCCTGTCTCCTTTCATACAGGCTTCTGAGAGATTTGAGGGGAGAGAGAATTTCATAGGGAAATCCCATTTACAGCTGGGTGTTTTAAGGTCTTTCTCTGCATAGTATCAGACTGTGGCTTTTGTTGGTATAATGTTCTTTCGAAATGTATACACCTTACCTTTGTTCATTCGACT
>292821 NS=126 contig=overlapped:15
AGGTGGGCTTTGTTTGTTCATTGTGTGTGTTTTCCCCTTGAGATAAAATCTGCGTAAAATATACCGTTTTGAAGTGTTTGCTTCAGTGGCATTCATAATGTTGTACCCCTCTGTCTAGTTCCAAAACATTTCATCGTCCTCAAATAAAACTGTGTGTCCACTAAACACTCACTCTTCGGAAATTCCCAGCTCACACCAGGCCCTAGCAACCACTAATCTGCTTTCTGTTTCTGTGGATTCATTCCTTCATTCTTGATACCTCATAGGACT
>292822 NS=50 contig=overlapped:33
TGATGTATTTGCTTATTAGCACTGCCAGGGCTGGGGATCAAGCTCAGGGCCCCATGTAAGATCAATGCTCTGCCACTGTGCCTCAACTCCAAGCCCTTCAGTTCTTTTTGCCAATATGCATGGCAGTTCCAGATGGTCTAGCCCAATGCTTGAGAGCATCGTATGACCTAAGAGATTCTGATAGGAAAAAAAATAAAAGTCCCAACTGGAACCCTCATATCACACTGACTTCAGTGCCTCCCACTCGACT
>292823 NS=70 contig=overlapped:120
GGGTGATTTCCATTCTGCCCTCTTTACTCTTTCTTATCATCAAGGGCAACTGGAGAGTAGCCTCCCCAGCTATCAATCCGGGACACATATAAATCATATCTCTTAGTGATGCGGCTTCCCTTGTGGGATGATTTATAGACATAGAACATGATCAACATATGACT
>292824 NS=87 contig=separate
GTGTGGAGGAAGGAAAAAAGCTAGAACTGGTCCTTTGCCTAATGTCCCACTGAAGCTGCACCAAGCCGTGAGCCCTTCTCTTAACTAACTAGAAGATCTAAATGCAGGGAAAATGATACCTGGCCTATAATGGAATCTAANNNNNNNNNNAAGGATAGTAAGGAGCATGTAGAAATCATGATAATCTAATAACTACTCATGGCAATTTAGGGCTTTATGTCATGCCATCACAGTAAAAATGCTGGTGTTTTAGCAGCAGAAAAGTAAAAATCAATTTCTATACCACACTTGACT
>292825 NS=50 contig=separate
GGATGCCACCATTACATGACATAAATGCATCTCAAATAAAACTGAATGATATGTATGCAGACATGGGGGAGAGAGACCTACAAGAGACAGCACAAGCGAGTGCTGGCCTTGAACTCAGAGATCCAAAAGCCCCTGGGATTANNNNNNNNNTTAAGACAGGTTCTCTTTGTGGCCCTGGCTGGCCTGGAACCTGTTAGGTCTATCAGGCTGGCCTTGAATTTACTTTTCTCTGCCTCAGCCTCCAGGGCTCTGGAATCATAGAGGCAAGCCACCATATTCAACTTCATTCGACT
>292826 NS=105 contig=overlapped:35
CTGTGACACTTTCCCCTCTCCTGTCAGTACTCAGTCTGGCTGGCTGCCGCTCTTCCTCTGCTTGCCTCCAAAATGCAAGTCCTTGCCAAGACTCCCCGGCTACTTACATTAGCTCCCTTGAGAACTAATTTAACGTCAAGACTTCCAATTCAGGAAGCCTTTCCAGGCACCAACCCCACCCCAACCCTGCAGCATCCAGCAAAACCGCAGGAAGTGAAATGTCAGGAAAGAAAAGGCCCCCATGGGACT
>292827 NS=91 contig=overlapped:26
GGATGGAAGAGAACAACAACAACAATAAGGCACTGTGGACATATGAAAAGACTAAGGAGCAGGCAGAGTTCCCCAGCATAGACACATGCAGCAGTGGTCCCCTGCAGAAACTAGGTCCTGCAGGAGCAGGAGCCATGACAGAAGGGCAGCCTTCTGAAAAGACTAGGCCCATTCTCTTCCCACTTTCCTCCTCCTTATAGGGTGAACTCTCAAACAAAGCCCAGGAGCCTTCCTAGACAGCACAACACACATAAGACT
>292828 NS=29 contig=separate
GGGTGCTGAGACACCAGCCCAGGTACTCTGAAAAAGCAGTAGGCACTCTTAACGATGCTCTAACCCACAGCTCTACTCTTTGATACATGCAGACTTGGAATTAACGTTTCTGGTTGTATGATGTTTTATTTTCTGTTTTGNNNNNNNNNNAAAATGCCATAACAAAGTCACCTTATAGAAGAAAAAAATTATTTGTATTAGAGTTACAGAGAGATAAAAAACCATCATGACAGTCATGGTAGTAAATGGTAGTCATGGAAAGAGAAGGAAGAAGCTGGGAGTTCACATTCGACT
>292829 NS=104 contig=overlapped:24
GTGTGCCATCGTACCCGGCCAGTTTGTATATTTTAACTTGACGTAGTTAGGACAGTGTATGAATTTCTCAGGTGTTAGAATATCCAAAAAGGGGTGGTGGATTTTATATACAGGAGTCATCTCAGGGTTGGAGAGACAAAAGAAAGGAGGTATATAGTGTTAAAACCTTGGGATGTGGAGGTAGCCCACCTTGGGAGCAAGGCTGCTACAAGTTATCTGGGATGCCAAGAGGCCATGGTGTGGTTTTGTGACATGAGACT
>292830 NS=30 contig=separate
CAGTGTGGTTCAGCAAGCGCCTCCCAACATTTGTGAATGTCCCGAAGGATCATCCCCACATTGAGGTAAGATTATATGCCACGGTGGTCACAGCAGGGCAAGCAGGCCAAGGCACTAAGTTCCCACAAGGTCTCCTGTCANNNNNNNNNNTCTTCACACCTACAGTTGTAGGGCCCTTAACTGGGCGCGTGTAGCATCGCAGGAGAGACAACACCCTTATACACAGTTCTGCAGACTGGTTCTCAGGCTGGGCCTCTAGATTCTTTGCCAACCTTCCTCCAATGGCATTGGACT
>292831 NS=80 contig=separate
TCATGGATCAAAAGGATTAATGTAGTAACAATGGCCATCTTACCAAATGCAATCTTATCAAGTGCAATCCCCAACAAAATCCCAACACAATTCTTCATAGATCTTGAAAGGACAATTTTCAGCTTCATATGGAAACACAANNNNNNNNNNAGAACTTCTGGAGGTATGGTCATTCCTGACTTCCAATTGTACTACAGAGCTATAGTAATAAAACAGCATGGCACTGCCACACAAAAACAGACATATTGATCAGTGAAATTGAATTGAACAAGAGACACAAATCCACATACGACT
>292832 NS=91 contig=overlapped:87
CTGTGGATAGGACCCACTATCTTTTGCCTGAGGGTTTGGATATGCTAGTTCACCTTTGTCAAGTCACCCTTCTCTCATTCTGGAGAAACAGTGGACCATCTTTTGACACTGCTGTTGTAGCTGTAGGCAAACTTCACGATTCCTTCATTATCTTCCCTGTATGCCTCAGAGCACTCACATTATAATTGCATACGACT
>292833 NS=28 contig=overlapped:109
ACATGCGTGGTTACTACATGCTAAATTTGATGATGCATGGCTCTGACCTAACATTAAGAAGAAGGGTTAATTAACTTCAAGTCCAGGAGTTTCAAAGTCAAGCCTTGGAGAGTTAGAGAGTACTTGTAAGTAATCATTCTCAAGCTCCTATCCAGAGCAAGGGACCTCCCCACCTGACT
>292834 NS=32 contig=overlapped:104
GAATGACTAAGATCAAAACCTGAAGCGACAATACATACTGGCTAAGATGTGAAGCAAGGGGAAGATTCCTCCATTGCTGATAGAGTATGCTTTGTTTGGCAAGATAAACTTGAAACAAAACAAAATGTCTATAAAGATACTTTGCACATGCTACCGCAGTCTGTTTGTGAACATGTGACT
>292835 NS=84 contig=overlapped:109
TGGTGAGGCTTTATGGGTGCAGCTTCTGAAACTACTAAAGCACCCAGTCTTACAGCAATCTCCGTGATCCTCTGGCTCTCACAACCTTTCCACCCTCTCTTCCCTGAGCCTTAGACTTGGAAGGGCTTCACAGATGTACCCGCTGGGACTGGCTTCCACAGTCCTGCATTTGACT
>292836 NS=26 contig=overlapped:124
ACATGACTGTCCAATCATAACATAAACAAGAATGACACCATTGAACATGACAAAGTAGATAGGGAGAAGCCCAAGAGGCCTCACATAAAAGAAAACTACAGGCAACAAAGAAAAACTGGAAGTGGGAGAGGTGGTTCGCTCCAAGGTTGTGCATACGACT
>292837 NS=8 contig=overlapped:67
ATGTGGTTTCAGGGCCCCCTTCCCTGAGCAACAATAAGGGGTTCAACACTGCGAGAGGCTGTCATTAGTGGCTGGGAGTTCTTCAGTCCCATGTCAGTTAGCCTTGTGTGAGTGTGGGATACTTTATTCATATATTTTTTAAAGAAGCCACTGACTAGGAAGGAAGCATGACAGCTGTAAGTCAGCCCTTCTGTGGATAAGACCTTGGCATCCGACT
>292838 NS=48 contig=overlapped:67
AAATGCCTGTGTTGGTGAGGTGGTCTTCCTGTAATCCCAGAACACAGTGGGCAGAAACAGCAGATTTCTGAAGCAAGATGGCTAGATACAGTATCCGAATCACTGAGTTCTAGATTTCAAGCGAGAAACTCTGACCCAATATACAAGGTAGAGAATCATCAAGAAAGACACTTGTTGTCAACCCCAGGTCTTTATATGCATATCCACACATCTGACT
>292839 NS=10 contig=overlapped:137
GGATGCCGAAGATTCGAACTCAGGTCCTCATATTTTACAGCAAATACTTTACCAACTGAGCCATCTCCCTGGCACCCTGCTGTTCACTGCCAGTCTGTCTCTGTAATTGAAGACAGGTGGCTGCGTTTGGCCCATTGGCACTGGACT
>292840 NS=106 contig=overlapped:112
AGGTGATTTTACACAGTATTTTCAGTGTGCTTCTGGGCACACAGTGAGCATGTCACCTGAAGTCACATGGAAATCACATTGGCTGAATTTCAGATTACAGATGCTCAGTTTGTGATGCTGAAGTGATGGCTAAAGTGTCATGTTTTCTCGGGTGATTTATCACCATTCGACT
>292841 NS=42 contig=separate
CTGTGATTGCTGAGGTGTCTCTTACATACTATGTTGTGGAAATATCCCTGACATACATCTTTTTCCTCCAGATTATGAATTTTCTTAGAATATGGAACAGGAGCTTCTGAATCTTAAAAGTTCTTTCTAAAAGTCCGGAGNNNNNNNNNNCTCAGTGGTGAGGAGCACTTGCTCTTGAAAAAGACACATGCTTGGTTCCCAGCAGTCAACCTGGTGGCAAATATCCATCCGCAACACCAGCTGCAGCTGCTCGGACACCTTCCTCTGATCTCCATGGGCACCAGGCATGCGACT
>292842 NS=25 contig=separate
CCGTGAACTCACTGCAGCTGTGATTACTGCGCAAGACACGCGTAAGACCCGGCCCCATTTCATCAGGCATGGGGAAAGGTTTACGAGGCCTACCCTTCCCTGGAGGGCTCCTGGAGACTAACACTTGCTGGAGGAAGGTGCCNNNNNNNNNNCAGTGCTGTGGCCCTTCATACAGTTCCTCATGTTGTGGTGACCCCCAACCATAAAATTATTTCGTTGCTTCTTCATGACTGTAAATTTTGCTACTGTTATGGAATCCTAACGTAAATATCCGATAAGCAGGATATCACGTGACT
>292843 NS=59 contig=overlapped:88
CTGTGAGGGATTTTCTAGACTTGGTTAATTGAGGTGGTAGGAACTACCCTAAATGTGAGATTTGTGAAATGGGCTAGGTCTCCAACTTAATACAATAGAGAAAGCCCTAGCATTCATTTCTTTTACTTCCTGATTGTGGATGCAATATGAACCAGCCACCACTTTCTCCTGTCACCATGACTTCCACACCCGACT
>292844 NS=116 contig=overlapped:14
CAATGGGGCAAAACTCTGTTCTTGTTCAGGAGGGTAACCTAGAAAGAATAAACACAGAGACAGAAAGTCCATTTGACTTTTATTCTAACTCAGGTAATGACTGTTTCTTTTGTCCACTGGCAGGCGGCTGACTTCAGACTGGATAGTTTAAAAGAATCAGAGCAAGAGAAATGAAGGTGAAAGGGGGTCAGTGACTTTAATATGAGAATGTAGCAGGGTCTTTGTGTGAACAAAGGTTTTACTGGGCAGGGGCCATTCAAACATTTGACT
>292845 NS=99 contig=overlapped:110
AAATGGTATGTATATGTGTATTTCGTCTCTCTAGTAAACATTGCCCATAGATAAAGAAAATCCCTATATTCAATACAGCACGTGGGGTGAGTCTTTGAAAGGAAACACAGCACGGTGAGAAAGATCCAGCCTTGCAAATGAGACAGATCTGGACCAAAATCAGAGCACTGGACT
>292846 NS=16 contig=separate
AAGTGACTGGAGGGACTTTGCTGTTATTTGCTTTTAAATAAATATGGAGAACAAGAATTCTGTATTCATGAAAGGGGGGAAAAAAGGTTGTGAGAAATGCTGAGTTTGATTTCTAAAATTAAAATCCAAATTAGAAAAATTNNNNNNNNNNGCATCTGCAATTAAGTTAAAAACAGAGGCTGTGTGGTGCAGATCAGAGAGTAGAGATGCTCTGGCCCATCCTGAGTACCATCCCACAACTCACATAGCAGAAGGAGAGAACTGACTGTCACAAGTTGCTCTCAGACACATGACT
>292847 NS=87 contig=overlapped:14
TTGTGAACAGCCATCTATGATGAGATCTGGTGTCCTTTTCTGGTGTGCAGCTGTACATGAAAGACAGAACATTGTATACATAATAAATTATTAGTATGGGAAAGCTGTAGAAAATAAGAAATTTCATCACCACATGCACTCATCACATCTACCTGTTTTGATGAGCTTAAAGTTGTATCTGTCTTCCATACTTCCTGTGTCCCATCCAACACCCTAGAAAAAAAAGACAAAAACATGTCATTACAGCCCATTTCATGACAGCATCAGACT
>292848 NS=82 contig=overlapped:74
GGGTGTGTGTATGTGGAAGGCTGAGGTTAAAGTCTAGAATCATCCTTTATCATTCATTCACCTTCTTCATTGAGGCAGAGTCTCTCAGTCAACTCAGAGGTGGCCAAAATGGGCTCATCATGCCAGCAGTTTGCTCTGGCGGGGTTTCCTGTCTCTGCCTCTTGAGTACAGAATTACAGGTGGGATGCCATAGCCAGCCTGCATTTGACT
>292849 NS=70 contig=separate
GAGTGCTTTTTACACACCAGAAATTGTCTGAAACATTGCACATAAACTTATCCTACAGTCTTTTGAGGTCGCAAAGATCACTGACAGATAATGTCAAGAGAAATTATTAGGGTATGTGGGCAAAGATGCATAGATACTAGTNNNNNNNNNNATTGGGGGAGTTGGATTTTGTCATTCCTAACCCAGGATAGTTCAGGTTGTAAGAACAATCACTGGTGGCTGGAGAGGCAGCTCAGTGGGTAGGAACACTTTCTGTTCTTATAGAGGACCCAGGTTCAGTTCTCAGCACCCGACT
>292850 NS=67 contig=overlapped:38
ATATGGAGACTGAACTGCCTATGGGCTACATTTAAACATGGATTCTAGTTCCTCTCCATGAAGGGTCCTTGGTTGATGCTTCAGTCTCTGAAGGACCTTCTGGGCCCAGCTATTATTGGCTTTGTTGGTCTCCTTTTGGAGCTCTGTCCCCTTCTGGTCTTTCTATCTCCCTCTTCTTCCATAAGACTTCCTGCTCCCTGCCAAAAATTTGGTTGTGAGTCTGCAACTGCTTCTATACACTGGACT
>292851 NS=23 contig=separate
ATATGAGAATTCTGTAATTAACTCTTTGGTTAACCCATACAATTGCTTTGTAAACTCACCTAAAAATTAGTAAAAATATGTACATGAAATTATTTTGAACAAATCATTACCTTCTCCTAAGTTATAATGTATCATTAACAANNNNNNNNNNAGCTCATTTGTGTAGTTACTTTCTTTTGATCTTACATATAGAAGCAACCTCTGAAAATGAGTGTCAAAGTTGGGCCACTTTCACACCCTTGCAAAATCTCAAAGTTAACATTTTTTTATAGAATTACAAAACTACCACTAGACT
>292852 NS=107 contig=separate
GAATGCCAGGGTACTTTCTGATCACTAACACTCACCAGCCTCGTTTCAAGGCAGAGTGTTCACACGTGCTGTGATGGGAAAACACACAGGATCCAGGTAGACACCAAAGGGCAGGGGAGCAGGAAGCCCTGCCTGACCCCTCAGGTCATACAGGGAATGCTGGAGAAGAAAGCACAAGGGAAGAGAGTACTCAGCGTGTGTGAATAAATGCCTGAGGCTCGGAGAGTGCGTGATAAGTGCGTGATACTGCTGGGGGTGTCTGTCTGTCTGTCTGGTGGTAGGCAGTACATGAGACT
>292853 NS=96 contig=separate
TGATGGCAAGACCTTAAGGCAGCTCATAACACTTTACTCACCCTCAGAACACAGAGGGAAGTGAGTACTGGTGTTCTGTCCATCTTCTCCTTTTCACTCAGCTCAAGACCCCAGCCCATGAGGTGGAACTTCTCTCATTCAGTGTTGGTNCCTCTCACCTCAACTAAGCCAGCCAGGAAACTTGCCCACTGAAGTACCCACTGTACTAAGTGACAGTAGACCTGCCGAGCTGACAGTCTCCAAGGGCAGAGTAGTAAAGACAAGATGTGTGTGGACTTCAGATGGCATTAGACT
>292854 NS=10 contig=overlapped:140
GCATGATGCAGTCCTGGGGCTGTGTTTGCCTCCGGACAATCCTCCCCCCGCTCCCCAGAATCTGCCACTGTGCTCAACAGTGCTCCCAACATGTGTGTTAACAACACTGGGGAGAGAATGTGTGTGCATGTGCACATATGACT
>292855 NS=75 contig=overlapped:107
ACATGATATTCATATATAAACTTGCATCTGTGAAATGGCTCATCAGGTACAAGTACAAACACTTATTGGATGTGCCTGACCACCTGAATTTGATCTCTGTCAGTTGTTGTAGATGGAGAGAGCTAACTCCCAGGACAGTTTTTTTAGACCTCCTTGTGTATATTATGACACATGACT
>292856 NS=121 contig=overlapped:10
ACGTGCACCCACACCGCAATAATGCAGCAAGAAGCATAAAAACGTCTGACTACGTATTGAAGGCAACTAAAGAAACAGAATGACAGTGTGCAATGTTCTCGTGCAAGGCAGAGCATTATTAGAACAGTTAGGGAATCCTGAATTAGATCTGCAATGCATTGTGCCAATGTTAATTTCCTGCCTTGGGTCGTTTTTGCTGCGTTATGTAAGAAGAGTTTTGCACTTTAAGAAATGCACTATAGAACCCAAGAGATAATTTGTTTGCCATCAGACT
>292857 NS=125 contig=overlapped:32
ATGTGCATTAGGTGTGTGCACCCTGCTTCAGTGCTCCTGGGTCTACCCCTGAAGCAGAACTGGCTCGACCTTTGGAGAAAACACGAGGCTGTTTTCTGCCATCCCTTCCTCATGTGCAGCATCCTGTGAGCGTCATTCCAGGCCTTGCCACTAGGTTTGCTCCGCATCCCCTCTTCTTGATCTGTAGGGAGTGTCTAACCTTAGAAGGATCCCCAGTGGCAGCCGAACACCTGGCTGCGGATCCACACGACT
>292858 NS=5 contig=separate
GTATGTGTGTAATCACACTGCTCTCATTTTGTTTATTTCTTGTCTTTTTCTTAAAGGCCTTCTGGATTCAGATGGCCTGTCTATTTTCTTCAAAGACTTTTTTCCCTCTATCTTTGTTATTCATGCTACATACAGACAGGNNNNNNNNNNGTTATGAGTTCTTTTGTGGTTTATATTTGTAATTTGGCAGTGTAGTTCTTTTGTGTGAATTCTGTAGATGATAGCATCTTAGCACGATATCAACCACTAGAAGCTCTCAGCAGCAGCAGCTGTCCACTGATGCCACATTTGAC
>292859 NS=73 contig=overlapped:74
CAGTGCCCTAAATGGTATGCTTAACCACTGACCTAGGAGGCAAGAACTAAGAAATCTTACCCAGGTCTTGTAATCTCAGTTTCCTTCCTATTGCAGTTAGTCAGTCAGTCACCTTGATATGGTCAAATTTGCCCCAGAGACCACTTCCCTTTCTATCAGGCCTTGGGATGTCTGTGGTATGCTTATGTGCCTTCTCCTTCCCACAGGACT
>292860 NS=127 contig=overlapped:10
GTATGACAAAAATACAAATTAAAAGTATTCTGAGGTTCTACCTCACCCCGTTCACAATGACCATCACCAAGAACACAAATGAAAAAACAAACGAGACTGCTATTGATGTTTTGAAAGGGTAAGACTCATATGCTGTTGTTGGGAATGGGAATTATACAGCAACTATGTAATTTAGTCTGGAGGTTTCTCAAAAGACTGGAAGTAAAGCCACCATATAAATCAACTGTACTATTCCGGGCATGACCCCTTGCTATGACAATATAAGCATATGACT
>292861 NS=9 contig=overlapped:75
ATGTGCATTTTACCTCAGTGTAGTACAATTCATCACTAAATAGAGATCAGTTAAATGGTATTGAGAGTCTGGAAACACAGCCCAGCATTTATGGACCTTTTTTATTTTTTTGTTTTGTTTTTTTTAAACAAGGGTTCCACATAGGGAGGGAATGTATAGTAGTCTCCATCAAATGGCGCAGGATACCTGGATTTCCACATCATAAGACT
>292862 NS=122 contig=overlapped:7
ACATGTACTCACGAGGCAGTGCTGGGAATGCTGAGGAGAAATAAATGATCTGTGGGACTGGACCCCAAAGTACAGGAGATGTGAGAAAAAGGCTGGAATGGGTACAGTGACAGTTCTAACGGCAACAATATTAAAATGGTGCACTTAGGTTCAATAATGAGAAGTTCAGTTTGAATGAAATAGGAGGCGACTGTCTGTGAGATATCCACTTAAAGCACTGTTCAGAAGGAAATTAGAATAATGAAAATGAAATTCGACCAGAGAATCACATGTGACT
>292863 NS=36 contig=overlapped:24
ATATGGGAGGTCTTCTTTTTCTTCCTTCTGATCCTAGTCAATTAGGTCTCATCAGGAGTAGCTGCAGTGTCTTCTTCTGTGGACTGGTAATGCTGCTTCCCCCTCAAGGGGAGGTAATTAAAGAGCAGGCCAATTAGTTCATGTCAGAGACAGTCCCTGTTCCTATTACAATGGAACCCACTTGAATACTGAACTGCCATGGGCTACAGGGAAATGCAAATCAAAACGACCCTAAGATTTCACCTTACACCCATGAGACT
>292864 NS=57 contig=separate
CAGTGAAAGGGAATGAAAAAGAGAAAGAAACAGAGGAGTGTTTTCTAGCAGAGAAGATCACAGGAAAATGTTTCCAAGATGAGCACAAGTGAACACTGAAGATTTGATCAGGACCACAGGTGGAAGAACACAGAGCAGTGNNNNNNNNNNTTAATAAGTGTACACAGCAACTAAGTAGGGAAGAAAATCCAAGAGATATCCACCACCGTAGAGGAAAGCACAAAATTTTTTTCCAAGATGATTACATAAAACCAAAGGACAGTGTGAACTAAATATAGATGAACTCATAGGACT
>292865 NS=19 contig=separate
ACATGAAAACATACAGAGAAATGTACCTTTAATTATATTTTCTCTGTAATTTGTGTGATAAAATGCTATAGTAATTTAGTCATATAAACCTTTGGCTGTGATTTAACCTATACACACTTAGCCCAAAACCAGAACAAGGANNNNNNNNNNGTGAAAGCCTATGTGCTGTTCACTGTTGCAGAGTGTGATTAACATTTCCGAGGATCTTTGAAACCAGCCCTGTGAAGTTCATGGGGAGAGGGGGGGCTCTATGATGTATTGCAATTACAGCGAAGAGCTGAATTCCATGTGACT
>292866 NS=132 contig=overlapped:18
CTGTGTTTGTGTCTTTACCATTCCCCAGTGAGTTACTTAAATTTTCTAAAGCAGACATGAGCTCGGTCTCCTCTGCATCAAGCCTCTGGTGGTCAGTTGGTACGGGGGAGCCTGCCTTTCCCTCTGGGGGTGAACACTTTGACTCTTGCACTGAGATATTTTGTCGGTCTTCTGTGTATTCCACTCCAATCTTAGAACCGTCTACAGGGGTGGGGCACGGTGTGTTCTGTCTGGAAACAACTGTTGTTGGACATTTGACATCAGACT
>292867 NS=26 contig=separate
CTATGAACTCTCTGCTGGGACAGCATTGGCAACTGAATGTACAAAAACACGCCCTCACACGAGGTAGCCCAACAGCTTGTCACAGGAAAAGAAAGTGCTGAACTTTCTCCCTGCTCATTGCAGATCCTACCAATTCACTGNNNNNNNNNNGAAGTGTTCTGTGGAACAAATGCTTAATAAGTAGCATTCAATAACCCACTTACCAAAGCAAACCTCATGAGCTATAGAGTAAAAATTAATTCTAAAACATAAAGCATTAAACAGATCTACAGTCAATTACTTTGACACTAGACT
>292868 NS=95 contig=overlapped:73
ATGTGGGGATGGACGGAAGTGGGCTCACATGCTAGTTGCTGTGTTTCCATCTCTGACATCAGCTCTCTCATCTGTAGAGGAGGGTCCTGTAGCAGGGACCCGGTAAGTTGTCGTGAGCCTGGGATGGTGCTAAGAAACCCCGCCAACCTTTCATATTGCCCTAAGTGCCGAATGAACACTCCCTCTTCGTGTTCTTGGGACTCACACACGTGAC
>292869 NS=36 contig=separate
TGATGTTTTCCTTTCAAGCCTGGCTGCCTCCTTGATCCAAAATGCTGGTACAAATCCTTCAGTGAATCTGTAACATCTTCATCAGCACTGTGATCCAGACACTGCTTAGGGGATATTTTGAACACTGTAAAGGCAATTTGNNNNNNNNNNTACAGAGTATGTTCAACTAACCTTACAGCTTAGCATACCATGTCCCCAGAAAAGCGTGGCTGAGCACTCTTTTATAGAAAGCACTACAGTTACCTTGTTTAGACATACAACATTAAATGTTTCCCTTTACTTGGACACTCGACT
>292870 NS=93 contig=overlapped:86
CAATGAGGCCGGGGGAGCAAAGGGACCCAGGCAGGTTACGCGGCTTGCTGGGTAGCTCTTGTAAAGCGCTAGGCGTCCTGGATGCTGGCAGGCTGCTCGCTCCCCCGCCCTGCCTTATTCCTCTCCTCCCAGCCCTAGCGCTAACACGCCTGACGGTTCCCTCCTCTAGCAAGGGTGCTAGGTGCCCGCCATTTGACT
>292871 NS=9 contig=overlapped:50
CTGTGAGAGATTTTCTGGGAAGTTCACCCTAAATGAGGCAGTATCATTCCAGGGCTAAGGTCCTAGGCCAAATAAAAATGGGAGAGATCTGGGCCAGCAAGATGGCTTGCCAGGTAAGGATACTTGTTGCCAAACCTGACAACATGAATTCAATCCACAGAACCTACATGGTAGAAGGATGGAGAACAAGACTCTCACAAGTTACCCCCCTCTCTCTTACACACTCACACGACT
>292872 NS=48 contig=overlapped:33
CTGTGCCCCACTTCACATCTGTTCCCTCCCATGTCTGCCTCCGAACTTCTCATATTTGCTTTCTTCTCTCTGCATACCGCTCTCTTCAGGAAGTTCCACCTTCATACTTCCTGTCCTAGATACTGGCTTTCAGATCTTTAACACCTGACAAATTTCTTAGATTGTCTCTTGGCTGTCTGAACTTTTATATCTGAGCATGTGTGGACAGACATGTATTTACAAATACAAAGCCAGAGGTGGGCCATAGGACT
>292873 NS=98 contig=overlapped:30
CTGTGTGCTGGGAGGAGATGGGAGGTGCACCTCACTCGGGGTGCCCGCCAGGTGGCCTGATGCAGCTGTCTATGTACACCTTTCTTCTTCCCGTTGGCCAGAGCCTGCCTGCCAGGATACACCTCACTCGTCTGTCCACCACTGCTTCTGCCTCAGGCTACCAATCCAGATGGCTCTTCTCCTAATTCCTGCTGTGGGGTGCAGTGGAGACCCTACTTCCAGCCCCAATCTAGGACTAGGCCCCCCCAACCCACCTGACT
>292874 NS=68 contig=overlapped:64
ATGTGTACACATACAGGAGGCACAAGGCTGACACGTCTTCTGTGACGGCACACCCCTTATTCGCTCGGTGTCTTTCCTCTGAACCCGGAGATCTCCGGATGACCATCCTGGCCAGCCCATTTGCCCCAAGGATCCTCAGTTTCTCCTTCCTGAGCCCTGGAATGCCAGGCAGGTCACCGTGCCTGCTCAGCCCATATGTGGGTTCCAGGCACACCCGACT
>292875 NS=69 contig=overlapped:106
AGATGTCAGAGGGCAACGTGTGAGAACCCGAATCTCTTCTCTCATGTGGGGTCAAGGGGTTAGCAGCAAGTGATCTTACCTATTGAACTATCTCACCTGTACTTTAGATATGTTATTAAAAGAGAAAAGAGAGGTTCAGAAAAACGTGTGTAACAAAAATATAGGTGGACACGGGACT
>292876 NS=40 contig=overlapped:133
TGATGGGCAGCTCATGGGATGGTAGGGAAAAGGCTGTTGCTACAGAGGCCAGCACTGGAAAGAGATACAAAGTCCCTCCAGCAGACTGAGAGCTGAAACTAAAGAGCCAGTGCTATATAGAGGAGGCTTCCTGGGAAGGTGACATCCGACT
>292877 NS=101 contig=overlapped:30
GTATGGTTGGTGTTTAGGAACATCGAGTATGAATTGTGTTTTCTAAACCTCCAACCAGAAACCTCTCCTGGGGCAGAGGGAGGAAGGTCCTGGCTACAGTGATGCCATCCAAGAGGACCCTGCACCTCAACTCCACTTACCCCAACACTACCTAACCCTGCCCTTCCCATCCTCCCCTCACCCCAAAAGAGAAGGAAATATGGGGCATAAAGCAGGCCTAGAAAAACAGAATCAGAATCTCACCTCCACTAGACT
>292878 NS=83 contig=overlapped:110
ACATGTTTTATAGTTTTAGCACTTGGGAGGCAAAGACAGGTGGATCTCTGGGATTCATTGAGTGCTTGGCCGGCTCTGGGCCACTCAGATTCCTTGTCTCAAGAGAAGGGCGGGGAAAGTGGTTACCTGGGAAGTGAGAAGGTTGTCCAGATGCACACGTTTGCACACACGACT
>292879 NS=115 contig=separate
CAGTGTGTGGTGGTACATTAATTGTGTCCTTGTACATTTTATGTCCTTGGACTGCATTACAAGACCACATTGAGTGTTTGCCTTGTTCCATGTCGGTTTCTGTAATGTAAGCACAGAGTAGGACATTTAGACCGAGACAGNNNNNNNNNNTCAGCAGTTCCTTACTGTAATAAGCTCTTCCTTTTCCCTTCTTTGTCACAGTAGAAGAAATTTTTCCTAGCCTAAGCTCATGAGGAATTTGTGCTTTATTCTTTCTTCCAGGAAGATTGTAGTTTTTTAAATATTCATATGACT
>292880 NS=80 contig=overlapped:56
CTGTGTTTATCAAATTTCCAGGGCTGTGCATGTGTCATAGTGTCCCCTCACTGACCCTCTTTTCTCTGTATGTCCTAAATCTGAAGAACAGCGCGGTGCTGTTTAAATCCCACTGCTGCCCTTGCATGCACTTGCATCCAAGGGTCTTATCTGCAGGAGTGGGTCCTCAGCGAGGTATCAGCACTAGGGAATATCCTTGAGTAGAGGGAGTCCTAGTGCCATGGGACT
>292881 NS=44 contig=separate
AAATGTAGATCAATGTATAGAATAGAGGACTTAGTACATGCATTTGTAGTTACCTGATTTTTGGAGAAAAAAAAGTAATAAAAATATGTGTTGGAAAAAAGATATCACCATTAACAATGTTGCTGGAAAACCTGTCTTTCNNNNNNNNNNAAAACTCCATGCCAGGTGGGTCAAGATCCTCAACAGGAAAGGGAGGGAGCACATTTCCACTCCCAGGACACCGGTACAGTCTTTCTGAATAGGACTCTGGCAGCACAGGAATTAAGACCAACAACTGACAAATGCATTCGACT
>292882 NS=32 contig=overlapped:64
TCATGGTTGAGGTTTGTCACTATAACACCATTGTCCCCACTTTACACAGGAGGAAACTGAGGCTTAGAACACTGAAGGGATGTCCTGTCACCTAGCCAGCAAGTGAGAGCCGCGCTTGGAGTGCTTGAGTGTCCGGTGGGCTTCCTCATGTCTCTGAGGTGCCTTGCAGGCTTTCTCACTTCAGCTTTCTCCCACTTGTGGGTTCTCTAGTCACCAGACT
>292883 NS=70 contig=separate
AGGTGCACACACATCACGAGTACACCACACACACAGACAGTCACACAATGCACTAAATAGTAAGTGAGTGAGTAAATTCAGGTGTTAAGAATGTCTCAAAAATCTAAAAGATGGTCAGGCAGTGGTGGCGCATGTTTTTAATNNNNNNNNCCCAGGCAGAGTTCAGGCCTAGCGAGAGAAAGTGTCTGCGTCCAATCCCAAACGGAGCCAAGAAAATGAGAGGTACTACCTGTAACTCCAGCTAAATGGGATACAACCCCCTCTCCTGACCTTGATGAGCAGCCACACCCGACT
>292884 NS=5 contig=separate
AGATGGCAGAGGCAGGGGAATCTCTGAGTTCAAGGCCAGCCTAGTCTACAGATCAGGTTCCAGGCCAGCCAGGGCTATGCAGAGAAACTCTGACTCAGAAAAAAAAATCCCAAAATAAACAGAAGGAAAATATACACAGGACNNNNNNNNNAGCACCCTCACTGACTGTCTGAAGGAGTGGCAAACACTTTGAGCTTGGGGGAAAGATATGGACATTTCTCACCCATAGCACTGGACAGAGTACCCTCAGCCACAGGCACCTTGTGGGAACACACCCACAGCCCCTCATCTGACT
>292885 NS=55 contig=overlapped:42
CGGTGTCGGCAGCTCCGTCAGGGGCCCTGCAGAGCTTTCCACCCCTCCCAGGCCCTAGGCGTCAGATCACTAACCCTCGGCCCTTGGGGTTCATGTTGCCCTCAATGAAGAGCACGCTGGCCTTCTTGTCTCTCCGCCGAACGCTCTTGACCTGTGGGCAAATTGGGACAGCACAGAATGACAAGGGGCAAAGGCGGAGCGCCCTCCGAGGTCTTCTCTGGGCCTGGGCTGGCCATCCGACT
>292886 NS=93 contig=overlapped:121
TGATGATCTAGAACATGACAGGACTCTGTGTCACCTGATGATACCAACCTTTTGTACTGGTTACTTTAATTATTGCCATGGCAAAATACTTATCAAAAGTGAGTCAGAGAACAAAGGAAGTCTGTTTTGACTCCTGACTTGAGGGGGTACAATTCACTGGACT
>292887 NS=46 contig=overlapped:117
TTGTGCCTGACACGATATTCTTTTGACTATCAGAGAGAGTCACTGAAATTATTAACAGACAACTTCATCAAGCCCCCAAATCAAGAATGTCATCAGTCAACTCCTGAAGTCTAAAGAAGAATTTCCCATGCTTTGCTCTAGTCCACCCACCAAATCAACACACGACT
>292888 NS=81 contig=overlapped:111
TAGTGGGCTTTGGCTTTTAAAGTGAACTGGGAGACAAGGGGTGGCCAGATGGCTTAGCAGGTAAAAGTCCAAGCCTTGTGACTTGAGTTCAACCCAGCAGAGCCCATGTGAAGGTAGAAGGACAGAAGGGACTGCACAAAGTTGTCCTCATAACTGCTCATGTGCACACGACT
>292889 NS=51 contig=separate
TCGTGGCTCCACATCCTGAGCGATACTAGGCATCAACTAAATGTCAGTTCAAGACTGAATGAAGGAAACAAAAGGCTACAGCGTTGAGGGTTTCTGTTTGACAAGGTTCTAGAAATAGAAGATTGCACTAGATACTTTGCNNNNNNNNNNGCCCAAGGATTTTCCGTGCTAGGGAAGGAAATGGTAGTGTCCCTGAGGACCCTGGTTGAGATGGGGGAGGAGAAGCAACATATATGACCTTTAGGACAAAGGAGATTCAAAGAATTCAGACTGAGTATGGTAATACATGCGACT
>292890 NS=21 contig=overlapped:58
TCATGCCCACACAGAAAGAAGAAGCTCAAGTCCCTCCTCCATCCAGGATGCAGGAGCTGGTACTTGAGCTGTTACTCCTCAGGAGTCACTCTGTCATATCACAGGGACATCAGTGGGGACACCCCGGGCCATGAGCACACCAGAAAATAGTTCTCAGCTTCTCTGCTAAGCTCCTGAAAAACAAGATCTACCAAAAGCCAAATACAGGTCTGTCCCCCATGGGACT
>292891 NS=93 contig=separate
GTGTGTATACAAGAAAATGCCAGAGAAAAATATCAGTTGTCTTCCTAAATCATTCTATACACTATTTTCTGGAAGAGATTTGACCCATGCATTAACTTGACGCTCACTGCTTTGGGTAGGCTTGCGTGTAAATGATTTTCAAGAAGCATGCTGTCTCCATCTCCCTTGAGCTGAAATTATAGATGTGTACTTCTCTGCTTGGCATTTTACATTGGTTCAGGGGATCCAGTCATGTCCTCAGACTTGTGGAATAAGTTCTCTATGGACTAAGCCATCCCTTCCAGCCATAAGACT
>292892 NS=26 contig=overlapped:125
CCATGAACTGTCACTTTGTCTTCGGTGCCATGACTGACTGGAACCTCGAAGGCTTGCAGAACAAAACCAAGTATTTCCTCCCTTACTTTTTTCCCTTTCCTTATTCTGGTTTCTGGTCTCTGTGTGTGATGTGCAAGTGTGTATGGTGTGCATGTGACT
>292893 NS=67 contig=overlapped:85
GCATGGGCTCAGAGGCACTTTATTAGTGAGAGAGAAAGATCATGCATTCCTACACATTCCATAGTATTAGTTCATATGTTCATACAGACAACCAGACATGCAGACGTGTACACATTCACACAGACATTCAAGGGAGCCCCCATCATACATGCACATCATGCATATATACAGCTATTTACACCCTTGTACACATACGACT
>292894 NS=28 contig=overlapped:29
AGGTGTCATCCACCCAAAGAGCATCAGACCTGTCCGATACCTTTTTCTCAGAGGCGGGACCTGGGGCATCAACCCGCATGCAATCAGACATGCTCTTCTCTGGGTCGAAAGCGGCTGACCCTGAGTGAAGTCCTTAGCCTCGCATCCTGAGCGTATCATTTTAGCTTTTTATGGTATCCAACCATGCTTGGGGAGAATGTCCTGCTTCAATGGCTGTAAAGGCCTGAATGATCATGGCTGCATCACACTGGACT
>292895 NS=26 contig=overlapped:13
CTATGTTGAAGATTTATGGAGAGAGTGGACAGCTTTGTCTTGTCACTGATTTTAGTAGGATTGCTTTGAGTTTCTCTTAGTTTGTTGTTGGCGGTTGACATGCTTCAAAGATCCCTTACTATGTTTAGATATGTACCTTATATCCCTGATCTCTCCCATACTTTAAACATGAATGGATGTTGGATTTTGTCACATGCTTTTTCAGCATCTAAGGAGATAATCATGTGTTTTTTTTCCCTTTCAGTTTGTTAATATGTTGGATCACATGACT
>292896 NS=45 contig=overlapped:83
AAGTGTCCAAAGATGAGACACTTTGGAGAGCTTGTTGGCTGCTAATCTTTCCATCATAGCCAATGAGAATGAGACAAGTCAATTTTGTAATAATATACAAATGTGGGGACTAGAGAGATATCCTAACACTTAAAACATGTACCGCTCTTAGAGAGGACGTGAGTTTGGTTCCCAGCAGCTTTGTTAGACAGCTCACAAGACT
>292897 NS=75 contig=overlapped:102
TGATGAACTGTGACACCATCAATCCAAAAGCAACAGGGCCAAGCAGCAGGACTAGACCTCAGAGGCTGAGACACGGGAAACTTCTTCTCTAGTGAGTTCGTTATGTCAGGTGCTCTGTCAGAGCAGCGGAAGGCTCACTAATACCATTGGCATTTAGAACGTCATCTAACTTGCACTTGACT
>292898 NS=39 contig=overlapped:128
CAGTGCCTCCACACGCCCTCCCAGTTGCTCATGGGGTGTGTGAAAAGGGCAGAGAGCCAACTGAAAGCGCTCCCAGAAGGGAGAGCTGGCCACTTTGTCTGTGTATTTTGTGGTGCTAGAGAGTTGGACTGTAGGTTCTGCTCATGTCATGCGACT
>292899 NS=94 contig=separate
TCATGATAAAATGTTGGGGAGAAATTAACCAGGTGTTACTTCTACACAGCTTTCTCTATAAACGCCCAAGACTTCATAGGCACAGTGAGTTTTAAATGTCAACTTGACAGACCCTACAATCATGTGAGAAGAGTCTCGATNNNNNNNNNNGTGTCTTGGCTGCCAATTGTGGAAGACCTACTCTCAGTGCAGACCACTTCATAGGCAGGCCTTGAGCTGCATTAAGAGCAAAGAAAGCAAGATGAGCAGTCAGCAGGCAGCCTGGGTACAACTGTTTATGTGGACCACAGGACT
>292900 NS=65 contig=overlapped:68
GAGTGCTGCAACAGTCGAGTTTTGCTGCCGCCGACCGAAGGAGGGATTCCTGGGTTCACATTTAGCCAGTGTGCTCCCAGCTGCCTTGTTAGACGCTTAGACAGGAGCAAGAAAGATGTTAGCAGCTGAGTAAGAATTGGTATGCTGAGAAGGTAGATTGAACCCAGCACTGTGAAACAGCCACCCTGGAGACAGGTGCGAGAGGCCACTCGACT
>292901 NS=83 contig=overlapped:26
CAGTGAAAGAAGCCAAGATGCCACCCTTCCGGACACAAGATCTGGTTTAAAGCCTTGGCATCATTCCTTCACATCTCGATTTCACTCATTACTTATCCTCAACTGGGAATCGTATGCTTCTTAGACTAGAACTCCTTGGAGAAGCCTGGGGCCCAAATTTTGCTTCTGCCAAACCATATTTACTTCTCCTACCATGTGTAAATGAGGGTGAGCTGTCACTCTGGGTGATAAACACTGTCACTGAAAATCCATTTGACT
>292902 NS=57 contig=separate
GAGTGGAAGCTTTCTACTTCTTAGGACTTTAGCTAGCTGAATAAATTTGTAAATTTGCTAGGAACACAGTCACTTTTCAACAAATAGTTGATCAAAAATAAAATGTTGAAGGCTGTTTTACTCTGTGGTGGCGTTTGGTTNNNNNNNNNNAGTCTTTGTTCTTCTTGGGCTGTATGCAGAAAAGCAGAAAAATTAGTAATAAGTGAAAATAATCTCTTTGGTGGTGGTGTGTTTGCAGTTTCAGTAATTAGAAGATATATATGTGGAATCTAGAACTTGTAAAAACATAAGACT
>292903 NS=73 contig=overlapped:69
TGATGGCTGATGGGTGGCTGGAATCACAGTGTGAGGTCCTCGCAGATGGCCTCCAAGGATACAGAGAAGAAATGTATCCATTTTCAAAAAAGGTTAAAACAACCGTGGTCTACTTCCAGCTGCAGGTCCTAAGCCTAGGTTAGGTAGTGTTGGAACCGAGCTAAGGTCCATTTGATTTAAATCTTTAACACATGAAGTAATTGTGTCATGGGACT
>292904 NS=67 contig=separate
AGATGAAGGAAAAAAAAAGAATTTGAGACTTAAAGTTTCTCATGTACAGAGTAATGACTGTCAGGGGTAGCATGGTGGCTGGCAGGCAGGCATAGTTCTTGAGCAGTAACTGGATATCACATCTTGAGACATAGCCAAAGNNNNNNNNNNTTAAAACCTTTTTGCCCACAGCGACTCACCTCCTTCATTAAGGCCACTTCCCAAACAACAATGTCATGAACTGGAGACCAAGTATTCAAACAAATATACCTCTGTGGGCCATTCTAATTCAACCACTCCAAAACCCACAGGACT
>292905 NS=88 contig=overlapped:121
GTGTGTGGGAGTGAGACAGCAACATGAGTGAGACAATTCTCAGGAGCCATCTGCAGGGTCTCTCACTGGGACCTGGGGCTCACTAACTAGGCTGGCAGGCTGGCTGGCAAGCTCCAGGGATCTCCCTGTCTCCACCTCTCAAGGGCTGAGAGTACACATGACT
>292906 NS=32 contig=separate
CTGTGGATGTGGGATGTTTCAATCCCAGACCATGTTGTAAGAAAAATTGAATGACAGTGAGCAAAACAGCAGTAATTATAAAACTAATTACTAAATGCTGATGATGCCCATAGGCTTTGCATAACTAAAATTAGAAAAGGNNNNNNNNNNGGCAACATGGTAGTTATTTCACTGTTTCAGTCAAAATGGAGAGTAGGATATAAACTTCAATCAGGAAAATATACATGCATACATATATCTATAGATTTGCATATACATACATATAACTATAGATTTGCATATATACATTTGACT
>292907 NS=65 contig=overlapped:126
TCATGTCCTGAAAGGAGACAAAAGTTTAAACAGTGTTACTAAAATGCCTACCTAAGCAGTCCCGCTCAGGGTGTGGCCATGCCCATCACGGACCTATCTTTCTGTGTTGGAATAATGTTCTTTTCAAACGTATACACCTTACCCTTGTTCATTCGACT
>292908 NS=48 contig=overlapped:93
CCGTGTGTTGGGATCCAAGGCTGTGGGGAGTCTGTGGGAGGGAACATGGTCAAGCTGCCCAAAACACCCTAGAATTCATTGCACATTTGATTCCAAGTTACACTTTGGTCATTCTCAGGCAAGAAACCTTTTATAGGTGGCAACTCTTTCAGGACCCTCACAACCAGTCAGACATACCCCATCACGGGACT
>292909 NS=76 contig=overlapped:29
ACATGGTGGAAAAGAACCAATTACCATAAGCTGCCCTCTGACCTCCACACAGCACACATGCGCTTGCATGCATGAAAATAAGTGGGATTTAAAAACAAAATGTTTAGGGGCTGGAGAAATGGCTCAGCAATTAGGAACACACAGCACTCTTGCAGAGGATCTGAGTTCAGTTCCCAGCATCCACAACATGCAGCTCACAACTGTCTGCAACTCTGCTCTGGAGAAATCCCATGTGCTTGGTACCTGCACACGACT
>292910 NS=57 contig=overlapped:40
GTGTGAATGTGTGTAGGGGCATGTGGAGGTTTGAGGACAAACTCAGGCCCTTCTGAGGCAGGATCTCTCATAGCTTACCAGCTAGGCTAGGCTAGCCAGTGAGTCCCAGGGATCCTTCTGCCTCTGCCTCCTCAGTACTTGGATTACAAGTACGTTCTATCATACTCTGCCGTTATAGCTCAGTGGTTAAGAGCACTGATTGTACTTCCAGATGGACCCAGGTTCAATTTCCAGCACCCGACT
>292911 NS=56 contig=separate
ACATGCAAATAAAGGGACGGTCAGGGCAGGGACTTGGTAGACGAATGGAGAAAGTACAAGTCTCTAATCAAAGAGCGAGAGGCTTTCGAGTGGCCCGTGGAGACAGTTTGAGAGAGCATGTATTTTGGTTGGGCGTGGGAGTGGGGACGAACTATTGTTGGGGCTTAGCCTTCAGTCCAGCTGAGATTAGGAAGAAATCTAACATCAGGCTTTAGAAGAGCTGTGTGATCAGACGCGTGCTGGCGACAAGGGCGTGGGCACTTCAGCACCCATAGCACAGTCCTCCACGTGACT
>292912 NS=69 contig=overlapped:5
ATATGGTTGTACAAATATTTGTTCAAGCCCATGCTGTCAGTTCTTCTAGGTGCACACTTCACATTATATCATGCCAGATTGTATCATAACCGGATTTATTTTATTTTATTTTTAAAGAGATAACAATGTTCATAGTTAGGATTTCAGACTGTGGCTAGTGTGAAACGTTAGAATGTTAGAATGGTTAGAATGCTCTCGCATGTTTTCTTTCCTTACATTCCAGTAGCCCGTGGAGTTTGCAAATAAAGAATCTCATAGAGGTTTTGTTACCATGGGACT
>292913 NS=127 contig=overlapped:96
CAATGTCTGTAGGCTGTGCTGTTGCCTGGGGCCACTTCTGGGCTCAAGGGCCCACTGCAGCCAAGGTCTGTGTTGATGTCTGTGGTCCGAGTTACCACTGGAAGCCATGCAGACGTCTGTGATCTGTGCTGCCTCTGGGGACCATACTGATCTGAGTGGCCTACGCCGGCACCTGAGGCCATCGGACT
>292914 NS=15 contig=overlapped:60
AAATGCAAATTCAAACTGCTTCAAGAAGACTCGATCAAGATGGCTACCAAAAACAACAATGTGATTAACACATGTCAGTAGGGATTTGGCGAAAAAGAAACCCTTATTCGTTGCTGCTTAGAATGCAAACTTATGCAGCCACTCTGGATATCAACACAACAGGTCATCACAGAACTGAGGCTGCCACCACCACCTGACACAGCCACTCCTGGGTGCACACGACT
>292915 NS=30 contig=overlapped:104
TTATGGTCCTAAGGTCAGTTTCTGATGCACCCAATCTGCAGCAGCAGTTTCCAGGGTCCCCTCGGCATTGATGACACGAGCTTGTGGGGAAGGGCAAACACTCTCCCGCTATACCCGTGTGGTGGAGTGACCAAAGGTGTGAAGCTGTGGGAGCCCAGCCAGTGCGTTGGGCATCAGACT
>292916 NS=36 contig=separate
ACATGCCAGGACATGTGGGGTCCCTCAAAGAGTCAGAGTTCACAGGCCTCCTCCAGCTTTTTCTTGGTAAATCCCTGAAGCCTCAACAAGCTCCCACTCATTTCCTCCTTTACCTTACACACAATGGGGGTTTGGCCCTCNNNNNNNNNNGATGGGTTCTGGAATTTGTATTCAAGGCAGGCCTCATTTCTTCACACCTGCTCTACTTCCCTTATTCATCAAAGGAAGTGCAAAATGTCTTCCATTTCATAAGGCTTTGTGTCGTTAACCTTTCCAGGGTCATAACACAAGACT
>292917 NS=30 contig=overlapped:52
AGGTGGAACATTGTGCCTCTGCCTCTGTTTTCTCGTCTAGAGAGATGGGGTGGAGGCGCTGTTCTGGAGGCTGCTGGCCTCCTGGGGAGGCAGGGATGGGGGTGGGGGCTCTGAAGCATCCCATTGACCCCCTCCTCCTATTCTTGGTCTGCAGAGCCCTCAGGACTGCCCCCAGATCCTGCCCTCGCCCCTGCTGCCCGTGCCCACAGGAGGCTCCCAGGACATCTGACT
>292918 NS=82 contig=overlapped:114
GCGTGTTATAAGTCCACAAGGGTAGGTTTGACTACAGTAGTCCCCACGGATGCCCAAGAGAGAGGCTAGCCCTGAGCTGCAGAGTCCTTGGTTTTTCATAGGTCTTCAGCACTGTCACACGGCTGGCGTTCAGAGACCTGCGCGCTTTCTGCCCTTTGCCACACCGGACT
>292919 NS=96 contig=separate
CTGTGGTTAGATGGCTAATGATTTTCAGCACCCTCTTGATAGTTGGACTCTTTCTCTTGGCTTCTATGCTTTCCTGAAGAAAGCTGCCATGCTGGAGAAGACCATGGAACAGAAGATGGAAGTCTCTGGGGTAGCAGCAANNNNNNNNNNGTATATTCTTCTTTAGTCAAGCTGGAGATGAATGTAACCCTTTGCTTATAAACCCCAAAGCAGAGAACTCAGCTCTAGATTTATGATCTAGAGAAACTATGGATTGGAATACAGTAACTGTGCAATGCATTAAGCCACTGGACT
>292920 NS=69 contig=overlapped:69
CAGTGGAATTTCACAACTTTTCTGCCCAGAGGCCAGGATAGCACAAGCTGTGCTCTTCACAGCTACAAAACCTCCTTCTGCTCCAGTATTTCAACTAGGACTACTGCCCAGGGGCAGCAACCATTGGGGTAAGGATGGCTGTATGTCATGGGTGATGCCAACACCACTTCTCCCCCAACCGTCTTCCCTAACTGAGCCTTCCCAACCATCCGACT
>292921 NS=41 contig=separate
ATATGGATTGAGTGTACATATTTGTTCATGTGGAAGCCAGAGTACATCAAGAACCCTTGCTTGCTGACTGTCCCACTTTGATTTTTTAGACAAGATATCTTATTTTGCCTGGATCAAGACAAGTAGGTTAAGCTGGCAGGNNNNNNNNNNTGCCACTACATTGGATTAAAAGCAAAACGGGTTTTGGGAACTGAACTTGTGCCCTCATGCTCACTGACAAGTACTTTACCTACGATGCCTTCTCCCCCGCCCCTGGTGTCTTGTTTATATTCCCATTCGACCCTGCACTCGACT
>292922 NS=40 contig=overlapped:35
CAATGTCTGCTGATGTTCGACACGCAAATACTAACAGCCTACTGGGTTCAGAAATGCCTTCTCACGGTCCATCTGCTGTCACAGCGCAAGGCCACCCGCTATGGCCACAATTAAAATAACTAGACGCTGTCTATTCCTACAAAGCCCACAAAGGGGCCTTAGGTTGGGAACCTTCCTTGTCTCACCGGGAAATCATTTATTTGCTTTTAACAATTTCCCTGTTTCCTAATTACAGCACAACACAAGACT
>292923 NS=104 contig=separate
TGATGAAAGCAATGTAATAAAATTATAGTTTTTCTGGACTGGGTTGGAGGCAGTCCAGAGAAAGCTTAGCATCTAACATTAGAGATGCCTTTCTTGCAGGATTTTGTTCTTTTCAGGTCATCACATAGGCGATCTCTGATNNNNNNNNNNTCTGCCTGGTACTTTACTCTTGCAGTTAAGGACCAGGGCTGAGCGGTCCGTGAAGTGCAGGATTTTCTGTTACCTAGTGTTCCTTCAGGTTACTGTGATGAATCTGCTTGAAGGGTGGATTCGAATTTGGCTCTTCATAGGACT
>292924 NS=13 contig=separate
CTATGCTAGACCTTACCATATTTCTTGTCAGCAGAATGTGAATTTTAGGAGTTCAGATTAGAAAAGCAGTTGAATGCTTTAGGTGAGGTTGAATAGATCCATACTAGTAGTAGCAGGAAAGATATGAGTGCTTGAGAGCCNNNNNNNNNNGTGATGTTTTAGTGAGGAGTGTGGTTTTCTCTCCATGTCCAAAAAAAAATCTGCCTGAGACTAAATTGAAGAGTTTTGGGTTAATAGTTTTGGGAGACAGCCTAGTATTGACTGTGTTGCTTGGTTATTAGTGGCCATGCGACT
>292925 NS=32 contig=separate
GTGTGTATGTAACCACTACTGGTCTTCACCTCTCCAGTTCTAGTATTGTAATTGTTCCCATACCACCCAACCTAGGTTTTTTTTGTTTTGTTTTTCTTTTTTAATATGGGTTCTGAAGATTGACCTAGCTGAGAAGCAGTNNNNNNNNNNCAGGGGGAAGGGAAGCCATTTTTCTTTGGGGATGTGGGCATTGGTAGGTTCCTTAAATTTGTGTGTGGCCCCCTACCTATGTGTATGCACGTAGCTCTAACAAACTCAGTGGGTTGTTTAAAAAAAAAAAGAGGACATGAGACT
>292926 NS=11 contig=overlapped:87
CAGTGTTTGACATTTCAGGATCAATATGCTAAAAGAAGTCAGTGGACCAATGTATGTAACCAATGTATGTATCATCACTGAAAGAATGGCCTGCAATTATTTTTGTTTTAAATGTATGTGAATGTGCTCGTGTGTGTGTGTGTGTGTGTGTGTGTGCACCATGCATACGTGGTACACATGTGTTTAAGCATGGGACT
>292927 NS=121 contig=overlapped:16
GGGTGTTTGCACACATCGCATGCCCACTCAACACAACATACAGTCTTGAGACACACAGCATTCATTAAAAGCTGGGCATGGTGCCTCACATCTGTATTCCCAGCATTCAGGAGACTGAGGCGGAAGGATTGTTTTCAGTCGCTCTGGACTGACTGAGTTATAACTCACCAAACCAAGGTTAGACTGCTCAACTCTTCCTTTCACTAGAGCATTTAAAAAGTATTTTATACTTCAGTCTTTAATTATGTGTTCATGTGCACACAGGACT
>292928 NS=47 contig=separate
GCATGGTCGCCTAAACTAGAGCTGAACAGGAAGAACAGCAATAGCTGATGAGCATGGGAAAGACCTCAGTCCTACAGAAAGAATTGCAGGCAACTAAGGAATGCTGAGAAGGGAGAAACAGTCCTCCGGGAAAGAGCACANNNNNNNNNNTAATTCATTTCGTCTTTTATAACAAATATACAACTGCCATTTTTTGTTGTTGTTCACAAAATTAGTATTCTTCCTGACACTCAGTGAGCTGTATTTCAAAGATGTTCTTTTTACAGTGTTCATCTGAGAGGAACACATGAGACT
>292929 NS=37 contig=separate
AGATGCTATTGTAGATTGTTTCCTTAGCAAAAAGATGGCGAGAAACTATAGCTACCATGGAGACATCACACCATCCTGTAGGAAGCAGAAGATGCCCTAGCAGAGAGAAGTCCATATCCCCAATTCCCTGTTACCAGCTGNNNNNNNNNNCTAGAGAGTCCAGGGACCATCTAGAGTCCAAACAAGAGAAAGCCACTTGTCCTTCTGATCAGGGGTTTTACCCCAGAAGAGCCATGTCTCACAGAGCATCCAAAGACTCAACAGGGGCTAACAGCTTACCACCAGCACATGACT
>292930 NS=19 contig=overlapped:112
TTGTGCTCTTAGACTCATAATCTCTCTGCCTAGGTTTTCAGAGTGCCAGGCTCAGTGGGGGTTCTGAGAGAACCCTCAAGACAACTTTAAATTTACGCTGCTTTTTTTTTTCTTTTTTAATTTGGGGATAATCTTTTAAATTTGTTCTCTGCCAAGATGGTTTACATATGACT
>292931 NS=107 contig=overlapped:118
CAATGATACCAGTTCACTTGGATTCCGAGTCTTTACACAATGAAGTACAGCATGGGAAGAGGAAGGTGGACAGAGAGGTTGGACATTTCACCCCTGCTCCCTCCCAGCTCTTTGGGGTCTGGTAGGACCCCAGCAGGGATAAGGGGCCAGCAAAAAGCATTTGACT
>292932 NS=35 contig=overlapped:55
GGATGGCATTGACTTCAGTGGGCGTGGCGCTCCTCCATTAACTAGCAACCAAGAAAATGCTCCCCACAGGAAGGCCCATAGGCTAAGCCAGGGGACGTAGTGTCCCTACTGAGGGTCCTTGTCAGGTGAGCCAGCTTGGCAACTGAGGCTAACTGTGACAGCCTTTAAGAAAACTTTTCTGTTGCTGAAGATCACGAAATCTCTAAAATGTTTTCCGCCTCACTTGACT
>292933 NS=29 contig=separate
ATATGGAACCCATTTAGATACTGAACTGCCATGGGCTACCTCTGGGGTTCCAGGCTATCTTCATGAGTGGTCCTTGGCTGGAGTATCAGTCTCAGAAAAGACCACTGTGCCCAAACTTTTTGGACCTGTTGCTTGCCTTTNNNNNNNNNNTCCTGAGGGAGGTACAGGGGGAATACAAAGTGAATAAACTGTAATTAATAAAAAAAGAAAATGTTGCTTAAATCATTCTTAGAAAATGTAGTGATATGTTCCTGTGTGTATATTCTCTTGTGGCAAATAACTTTTCATCAGACT
>292934 NS=105 contig=overlapped:117
AGATGATCAGAAATGTGACCAGAGACACCAGCTCCCACCTAGCTCTATTGTCCTCAGTCCCTGGCTCCATTCTGTGATGGACTCCTCTCTGAGTTTAAGCAGTCTTGAAGTTTTGTGCTTCTTGTTCAGACAAACCAAGGAACTCTTCTCCACAAGTGCATCAGACT
>292935 NS=45 contig=separate
AAATGACGTCTGGCCTTGCCTGAGGGCTGTTCAGATTTCCACAGTTAACTTTTCTAGTTCTAACTCTTTCTGCATTTCTCTTTTTATTGGGTAGATGCTATGATTGGTTTTACAAGCAAAATAAACAGCTTAGGAACAAANNNNNNNNNNGAATTTGGCAAATAACCCAGAAAGCCAGGGAGTATTGTGGCCGAAAGGCAAGGCTTCCGAAAATTCTTGGAAATCCAAGCAATACCAGGAATAAAACCCAGCCTCAACTTGTAGAGTTTAGTGTTTCTCTTAGAACACTCGACT
>292936 NS=47 contig=overlapped:123
AGGTGCAGGCAGAGACACCCGTGCGTGGATGGCTACAAGTCTGAGAGGCCATTTGCACACACACCCTTCACATATGCTATCTTAAACATTTTTAGTCTCTACAGTTTATTTTTATGTGTATGGGCGTTTTGCCTGCGTGTATGTGTGCATACCACATGACT
>292937 NS=67 contig=separate
ACATGTCAAAAGACTAAGATAATAAATCTTTCTTCGTTTTGATAGGTCCAAGTGAGGTCAAAGAAATAAAAGTCTTCCGGAAATCAGAAAATGCTATAACTGTCACATGTGAACCTCCTTATGAAATTAATGGCCCTAAANNNNNNNNNNCAGAAGTGCAAATTCTTTATTTGAAAGTTTCAACCGGACTGAATGCAAATTTTATGTAGAGAATCTCTATTATTCAACTGACTACACAATTCTGGTAAGGTCTTTTTTTCCCATAGTCACTGCTTTCCCAAGACACATTAGACT
>292938 NS=97 contig=overlapped:38
CAGTGATGCTGGAGACTCGGTAAAACCATTGACTTTACAGACGGGGAGGCCAAGGCCTCAGCGTGGAGAGACTCCCTAGACGCCAGGCTGCAGGTGCTTAGCCAGACCAGACCCAGGCATTTCACACCGCAGCTGAGCAATGGGCTGATCACTCGTTCCCACCAGATGTTACTATTAAAGGTCCCCAGGATCTGACACATTTTTTCTGGATCACTGTTTGTCTAGCGTAGCACAGCACACACGACT
>292939 NS=50 contig=separate
TGATGGGTGTAAGGTGAAATCTCAGGGTAATTATGATTTTCACTTCCCTAATGGCTAATGATGTTGAGCATTTCTTTAAGTGTTGCTCTGCCATTCGATATTCCTCTATAGAGAGAGTTCTCTGTTTGGCTCTGTACAACANNNNNNNNNCCCTCACAATAGCCACAAATGACATAAAGTACTTTGGTGTAACCCTAACCAAGCAAGTCAAAGACTTGTATGAAAAAAATTCCAAGTCTCTGAAGAAAGAATTAGAAGAAGATATCAGAAGATGGAAACATCTCCCATGCGACT
>292940 NS=101 contig=separate
ACATGAACATACACAGGGCTTTAAGCACAACCAAATTGAGTCAGCTTCTGAAGGATATCATACCAACATTCTTTTCATGGTACCCAGACTGGCAGGTCTCTGAAGAGAGTTCACTTATGCATGCTAATTGAACAATGTCACTTACTCTCCCGGGGCCTCCTTCTTTGCGTGCTCTTATTGGGGTTCATTGATGCACTGTCACCATTTTTGTATATTGAGCATTGGTTAACCTCTGTCACCATCTCTTGCTCTTCTTTCAGGGCATGATCAGGCCCAGATATGTTCCATGTGACT
>292941 NS=132 contig=overlapped:39
GAGTGGAGAGGTAGCCCTGCCACTTCACTGGCTGTAGCATTCTGTAGAGCAGCCCCTGTACCTCACTTGGGCAATGCAATGGAGCTGTCTCTGATGGAGAAGCCAGCACCTAGGGTGTGAGAGTGGGAGAGTTGTCTCAGCCCTTTGCAGGCTGTAGCACTTATGAAAATAGACCCTGGGCTTTGACTGGACAGCACAGTAAAACAGGCTCTGGAGGCATGAGAGCAGGATGGCCTCATTTGACT
>292942 NS=36 contig=overlapped:104
CCATGGCAGTGCTAGGGAGGTGAAGACAGGGAGATCCTTACAGCCTGCTATTCACTGAGTCTAGCCAAACTGGTACACTTTAATCACCAAGATACCCTATCTCAAAGAAAACCAAACAAGGTATACAGATCCCAAGAACAGACATACCCAGTTGACATCTGGCCTCCACATGCATAACATACGACT
>292943 NS=8 contig=overlapped:40
TAGTGTGAAAGACATGACATGAGCTAGCTGGCCACATAGTGTCTCCAGTAAGAAACGTGAGATATATTCATGCTACTACTCAACTTTATTCTTTTCATTGAGCCTGGAATGTCAGTGTTTTTGCAGTTAGTCTCCCATCTTTATATCAACTGCTAGTAACATTTTCACTGATAACCCCAGAGGTATGTGGCACAGCTGATTATAAAATTCAGCTAAACTTACAGTAAAAGTTAATCATCAGACT
>292944 NS=68 contig=overlapped:72
TGGTGCAGCTACCTTTGGAGTCCATAAGAGGGCATTGGATAACCTGGAGCTGGAGATACAGGCAGCGGCTGTGTAATTATATGCTCTTAACCCCTGAGTCGTTAATCCAGTCATTAATATAGAGATCATCTTAACAGGGAGTCTAAAGCTATCAGAGATGCCCTGGCTTAAATCAGTGTGTCAAGGTTCTTGGCCCTGAAGTTCATGGGACT
>292945 NS=97 contig=separate
ACATGGTCCGTCCTCTGATAAAATCCTGCTGCGGATCAAGACCTTCCTCACCTGTGTTAGTACAGGTGACACCTCTGTCTCATAATCTTTATATGGCATTTTTCATACTTTCTGATTTTATTCACTTAATTTTAAATTTCNNNNNNNNNNCCAAGATGTGTTTACCCTCAACTCTTCCTAATTTAAAAACAACAGCAAAACTTAACTCAAAAAATAAGACCTTCTTGTCAGTACACAGTTTAACATCCTGTGTGTTAAACTCATTAAAATTTGCACAGTAACCTACACATGACT
>292946 NS=72 contig=separate
AGGTGGTATGGACCATGAGACAGACTTTGATTTTAGGTGGAAGGAACTTAGGAGCCAGGAGAGGAACAGAGCTTGGCATGATCTGACACTACTTAACAGTTCCACACTGACTTCTGCTTTGAGTGGTCACAGGGAGCCTANNNNNNNNNNTGGCTGCCACTAGAAAATAGCCAATTGAATTTGTCAAAAGTTAACAAATAGGGTTTTGCTTGGTTGGTTTTGTTTTTGTATGAGCAATTCAAAATGACAGAACTGTCATTTAGAAGTCAAGGATTTAGCTTGAGACATGAGACT
>292947 NS=71 contig=overlapped:123
GAGTGTTGGGTGGTCCCTGCAGTGTGCACCTGGTACAAGCCCCTGTGTTTAAGGTAAAAACACTTGGGGAAAATCTCAGGGTAGCTACCAGCAACTCCTTACAGCTGACTCAAAACACAACAGGTTGAAAGCACAAACACTGATTGCTTCATCATTCGACT
>292948 NS=55 contig=overlapped:54
AAGTGAGGGCAAGGGGCAACATGAGTAAAGGGAGGGTGGGTGGCACCCATGGCCCAGACACTCAGCACAGAAAGTCTGTGACCACAAAAGATTTCTGAAGGTACTTCTTGAGTTGGCTGGGTGTTTCTTGAGTCAGCCAGGTGTTCACCTGCAGAGCCATGAATTCGCTACACCAGGCAGTGTTTGCCTTGTGTGCACTCACTCTGCCGTCCTGGCTCCCACATCTGACT
>292949 NS=33 contig=overlapped:31
AGGTGTCATCCATCCAAAGAGCATCAGACCCGTCTGATACCTTTTTCTCAGAGGCGGGACCTGGGGCATCAACCCGCATGCAATCAGACATGCTCTTCTCTGGGTCTACAGCGGCTGACCTGAGTGCAGTGCTTAGCCTCGCATCCTGAGCATAATATTTTAGCTCTTTATGGTAGCCAACCATGCTTGGGGAGACTGTCCTGCTTCAATGGCTGTAAAGGCCTGAATGACCATAGCTGCATTACACTGGACT
>292950 NS=12 contig=overlapped:107
CCGTGGAGCTCACATAAAGCAGCAGCGACCCCAACAATGACACCCACCCTCTGGTGCATGGCAGCAGGAGCAGGGAGAACGGAGGCAGTGGAAAGCACCCCAGCCCCCAGGGTTCCCATCCCCTCTGAACCTAATCCTTTAGGGTGGGGGAGTAGGGCATGGCTCCCCCATTCGACT
>292951 NS=2 contig=overlapped:39
GCATGATTACGTTTTCTAAATATAAATGTTGAAGTGCTGTACAGCAATTATACAGAGCAATACTAACTTGTGAACACATTTCTTAAGAAAACTCTCTATGTGCCAGTGAGAGAATTACACACAGTGCTTGTTACTTTACCTAGTCTTTACCAAGTCAGTGATGAACTTGTCTCTTCTCCAGGGATGGGAAGTCCATTTTTTTTTTTGTTATTTAGTTTTTAGTTTGTTTTTTGTGCTTTTAACT
>292952 NS=68 contig=separate
TGGTGACCAGAAAGGGGTGAAGACCAACTCAGGATATGCACATGTTTGGCAGTTAGCTCTCCTGTCACATGGTGGGAGATGGGGTACGGTGCCGTGAGCTTGCCTAACAGCCTCCCATACCTATATTCTTACAGTTACAGNNNNNNNNNNGTTGGGGTCATAGGGAGCCTGTGACTCATCCTCATCCAGCTCAGAGTACTCACTCTTTGGCCTGAGGGCAAGCGAGGGTGAAGCACAAGTGACTACTTCTGCTCTTAGCCAGGCTCTCAGAGCTACTATCCACCCCACAGGACT
>292953 NS=19 contig=separate
TGGTGTCTTTCTTTCTGCCTGCTGAATGCAGATGAGAATGTAAATCTCTCAGCTACTACTAGAGTGTCATACCTGCCTGCTCTCACCATAACGATCCTGTACAAAACTTTTGACACTATAAGAAAGACACTTTCTTTCTTNNNNNNNNNNAAATTATGCCCTTCAGGTACAGATGTAGAAAGCGCATTTGTGTCCTTTAATTTCCTCAATATAATGATAATTTTATGGCTCACAATAGCTTATTTTTTTCCATAGATCATGATAGATACCTATGATACTGACCTACATCTGACT
>292954 NS=59 contig=separate
CTGTGACAGTGGGGCCACTGATTCTCTGGCTGTAGATTAAGCAGGTAATAAATGAACGTGACTCTCGCTGCTGATGGGAGAATCCACCTCACTCCTGGGAAGCAGGGAGAACATGGAAGGACGCCTCCATTCTGACTGTGNNNNNNNNNNATATTTAAACAACCCTCCCCCAACTCGGCTTGTCTGTCTAGTGTTCCCTACTCAACTAAACACAGCTATTCTCATTGTACGAGGAACTGTGTAGTTTCAGCCTTTGTGTCCCCTTCATTTCACCTACTGAAAACACACAAGACT
>292955 NS=108 contig=overlapped:90
CAATGTGTATACAGTAATTTATTTCTAAGGGAACATACGTGGGGCTGCGGAGAAGGCCCAGCAGTTAGGAGCCCTTCTTGCCTTTGTAGCAGTCCATCGAACAGTTCCCAGCCTGCACACTGTGGCTGATAATCGCCTGGATTCAGGGGACTCAAAACCCTCATCTGCCTTCTGTGGCCACCAGGCACACGACT
>292956 NS=109 contig=separate
GGGTGTCCCCACCAGTCTAATTGCTTGGCAAAAACCTCTGTTTTATCACCTGGTAAGACAGAGCCTGTAATTTACTGCACTAGATCAATAGCAAATAAGGAGGGAAGAGGCTGAGGATTTAGCTTCCCAGTGAACCCAGCAGAACAGGAGATGCTTAGGATTGTCAAGCCTTAGCTATAGGTACCCCTTAACTCACAATGGAAGCTTTCAAAGGTACAATCTGTATCACTGAGGGGAGGTTCCAAGCTTCCTGCCAGAGCCTCTGAGTCCTCAAACAGTAGGAAACATACGACT
>292957 NS=77 contig=separate
GCATGCTGGGTACCATGCCTCATTCCATGTATGTCTTCACTTTAAAAGCTCAGCTTCCAGGGCTGAGGCCACAGCTCACTAGGTAAAAGGCTGGCCTTGCCCATCTAGGCATCTAAACTCACTCCACAGCAAGCTGGGCACAGTGGCACATGACATTATTTCAGCGCTAGGAGGGCAGAGACAGAATGGCCAGCAAACCTGTCCTACTTAGCAAGTCCCAGGCCAGCGAGGCTGAAGAACAGAAAGAGGTAGACAGTGTCTGATCTACCTACGGCTGTGCTCCGGCATCCGACT
>292958 NS=81 contig=overlapped:106
ATGTGCTCCTGATCACATTCCCATTTCATTCATTAGCTTGGCACTTGTAAAGCCCAGAGGAACAATGGCACATGATAGAGGGTTATCGGCAGCATGAGCACAGAGCAATATACCAAATGAAGCAGTTGTTCTGGATATGGGATCCTTACAAGAGCCAAAAGCACACTGACACCAGACT
>292959 NS=73 contig=overlapped:123
GGGTGTGATGGTAACAGGAAGAAACTGATAGGAATAAAAGGTGTCAGTATGTACTGGTCATCACCGGTAAACCAGCCACTTCCAAGGGAAGGTAAGGCCTTTGCAGTTAGATAGACAAGCAGTGTCTGCCATTCTGTGGAAAAGGGAATAAACACCAGACT
>292960 NS=36 contig=separate
AGATGACCTGGGTTCTGGTCCCAGCAGGGGAAGTCAAGCTTACGACTTAGAGCAGAGAATTCAATTAGGGACTGGGACATAGCACCTTGTACGTAACAGGAATATTTTCTGTTTTCTCAAAGAGAGGGGATTCCAGAGAAGCGGGGGGGTGGGTGGTTTGAGATCAAGGACATCAAGAAAGACTATTTAAAGAAGCCCTTCAATAGAGAGTTTCGATTCTTGTCTCCTCTGGGTTAGTCACCTGACT
>292961 NS=90 contig=overlapped:39
CCATGAGATCTTCCATGACATGAGAGTCAGAGGGACCTTGGACATACTATGCCTAAATCTTTCATGATATAGAGGCTAAACGGAGGCTCAAGTGGGAAGGGACTATACCAGTTTGTACCTCAAGTTCCAGGTCAACAACACACTTTTTAGCTACTAATGGGACAAGGCCAGCTGGTTTTCATTGGTGGATGGGACCAGCTAGAGAGAAGCACTAACTGCTCTCTGTGGATAAGATACATACGACT
>292962 NS=94 contig=overlapped:66
CTATGTCCACTGGCAAATTGTTAGGAACTCTGCCCTGTGAGGAGGCTGTGATTATTCCTGGATATCCTCTAGGGAAAGGTCATGCGCCATCATAAAGAAAGACTTTAAAATACTTTTTGGCCAGGAAGAGTTCCAACTGGTCATAATAGCAAGTAGTGCATTCTAGATCTGGAGACATTTGCTTTCTAAATTGTGCGTGGTGGCCACATCACAGGACT
>292963 NS=43 contig=overlapped:69
CCATGTCCTGTTCCCCTCAGCGGTATGAGTAGGGTAGGGCCTTGCACTAGAAAACACAAGGTCAGTACTTTTTGCTCACTAAAAAACAAAACAAAAAACTTTGGGGGACCAGTCAGATGGACGGTCCAGCAGATAAATGAGCTTGTCAGGAAACCTGGTGACTCAATCACCTGGACCCGCATGGTGGAAGGAGGGAAGCCCTGGTGCATGTGACT
>292964 NS=22 contig=overlapped:68
CTGTGAGCTTCAACCCTTTCTGGAAAGCTTTCCCCTAACTTTCCTATGCAAAAGCTCCAGGTTCTCCCAGCCAGCACACCAATCTGACCTTGAGCCACAAATGAAGCTTCAGGAGCCTCTTGTTTTCTCACACAAGCCAAACAGCTCAGCCCTCATCAGGGACACCTACCCTCCCGCCCCCTTGGTAAATCAACAGGGCTTCACTGTCATCCGACT
>292965 NS=89 contig=overlapped:119
ACATGTGGAACCAGGCCTGGCCACAGTTGCCTCTTGGGCCGCCGCTCGCTGGCCTCCTCTGCCAGCCTCCCTACCTGTTATGTTGACCAGGATGCTGCTGGCCTTGGAGATACGGTTAGACTCCACTTTGCAGGTGTAGTAGCCACTGTGCTCCACCATGGGACT
>292966 NS=65 contig=separate
CAGTGATGCTACAGACCACGTGCGCCGTGCATGGAGGCTCCAGCGGAGGACCCCTCTTCTCCACACGCTCAGGGGACCTCTTGGGTAACTAGTTCCTTTCACTCCGAGTCTCACTGACAGAGCCTTGATCCTGCCAGTGATATCCTGCATGGCCCCTTCTGGGATGATGGTGGGCCTCCTGTACTGAGTTAGGTAGCTGAAATTTTCAGCTACTTTGCCTCTGAGAAGAGAGAAGGATGCTCAGCTCGAGGGGCCAGAGGTAGGCCGGTGGCCCTCAGTTCTGGCCACTGGACT
>292967 NS=53 contig=separate
GGATGCTCCCCCAGCTGAGCTGCTGTTAGCCCAGACAGAAGACTATGTGGAGTACTCCAGGCATGGGACAGTCATTAAAGGCCAGGAGCGGGCAGTCGCCTGCTCCAAGTACGAGGAGGATGTGAAGATCAATAACCACANNNNNNNNNNATGCTTAACCACTGCTTTCTTTTTTGTTGTTGGCATTTTAGCTTTGCTTTATGAATTTTTTATACCTGCATGCTCACCCAAAATCAAACATTTTTGTCTCTTGTACCATTTATACTTTGTCTAGGTTTGAATGTACACTAGACT
>292968 NS=52 contig=overlapped:37
ACATGACAGGATGTAGAAGCAGCTAGGAGATAAACCTCTGGGCAAGTCAGGAAAGGGGCTTCTAGAGTGGGTGAATTGAGGTAGGGGCACAACCTAAATGCAGATAGCATGATCCCACAGGCTGGGGTTCTGAGCTGAACTAAAAGCAGTAAGAAAAGCATCAGTCTTCATGTCCCTCTACTTCCTACTTTGGATGCAGCATGACCAGCCGATTCATGTTCCTGTTGCCATGAAATCCCACCAGACT
>292969 NS=51 contig=separate
ACATGGTTTCTGATCAACTCTGGTCTTTAGTACATCTGTGACAAGTGATGTAACCAGTGAACAACTTCCTCAGCTCGCCAATTTCCTTTATACTTAAATAATACATATCACAATATCATTCAAGAAAGTATTTTTTTTTCNNNNNNNNNNCTATACAAGGGCCAGCAGATTAAGAATGGGAAATGGTGGGGGTTTTGAATGTGAAACATTTGCTTTGAAAAATCTTAGGGCCAGATCTCAATCATATTTTCATTTCACTAATATTAAATTTGAAGAGTACCGGGACATTGGACT
>292970 NS=108 contig=overlapped:12
GGGTGTGTACGTACGTGTATGTAAATGTGCCATTGTGTCTATGTGGAGAGCAATGGACAACTTGGGGAATGGGTTCTCGCCTTGAGTCTAGGGGGCTGAACTCACGGCATCAGCCTTGGCAGCAGGTGCCTTTACTTGCTAAGCCATCTTTAAAAGCTATCTGATAGCTGTGATCATTTATAGGCATTTACTCAGTAACTAATTTCCCTCCATTTAGCTATGTCTAAGGATGCTTTCTCTACCCACATATAGGTAAAACTTTACATAAGACT
>292971 NS=70 contig=overlapped:88
ATGTGGTTGCTGGGAATTGAACTCTTAACCTCTGAGCCATCTCTCCAGCCCCTGGTAGACCCATGCAAAGAGTGGCTTATGGAGACCTAAATGTCACATGTCTACTTAAATGGACAATGGTCCTGTCCAAAGTCCTTGTAATCTCCCTGAGCTTCTGTTCCTTGCCTTCTAAAGCAGAACTGTGAGCACACTTGAC
>292972 NS=48 contig=separate
CAGTGGGTTTTTGTTGTTGTCTCTTCTTTTCCTGCCTTTGATCTATGTGCATGCATTCGATAGCACCAACCTGTTTTCAGTAAGACGTTGTACCACTTACTAGTTATGCCAGTTCTTATGATACAGCATTTCTTCACTCANNNNNNNNNNTAACTCAACTGTAAATAAAACTGCATTTGGTGATTCTACCAAGGCTTGTGCAAAATAAATAAATAAGTAAATAAATCAAAGCGAGCCACAAATAAACTTCTAGAACTAGTAGAATAAGTTTACAGTGTTGCAGAGCATAAGACT
>292973 NS=31 contig=overlapped:126
CAATGTTTTTCTCTACCTTGAACTGAGCCTGAATGTTAGTCCACTTTGGTTCTTGGAGATGGCTAATTCTAACTGCAACTGCAACATCAAAATCTGAGGTCTTTGGATCTTCAGATGCATATTGAAACTAAACCACTGGTTGTCCCCAACATAAGACT
>292974 NS=87 contig=overlapped:105
CTGTGAGCATTAGGCTTGTGGGCCTTTTGACTTGAGAGGACTGGGCTCTTGGCTGGTGTTGTCAAGGCCAGGAGATGACCACTTGAGGCTGGCTGGTTATAGGCAAGGGTGCCTTGGGTCCTGCTTAGAATTTGGAACACTTGGCCTGTGAGTCCCTGTGGCTCTTGGCCATTCGACT
>292975 NS=101 contig=overlapped:98
ATATGGATTTAAGCCTAATGTCTGGGGAGTATGATTCCTTGGACTATCAAGGAAGCATGTCAGTCGTTTTAGTTTTCAGTGGTTATCTCTTCCTGTTTAAGACCATAAGGACGCTAAAAGTAATCATGATCTTTTTGTACTGTCAAGGCCAGTTGAGGGTCTGGTCCTCGGGAGCCACATGGGACT
>292976 NS=45 contig=overlapped:134
GGATGAGCAGATTGCAACTCCTCTCCCTGAGGGCCATAGGCCAGGCTCAGAAATGATGTCACAGGCACAGAGGGGCAGTCTCAGGCTGTGGAAATGAACTTCCATCTCTCTGCCCCTTTCCTTCTTGAGCCCTGTCATGAGCACGGGACT
>292977 NS=38 contig=separate
CCATGGAAATTTCAGATCCAAGACCACAGTATGAGACCACTTTGTCAATCAGTACATTCCCTTTAATCCAACATCACTTTTAAGCTTACCTACTTAAGAAAGAATCTTTCCAATTAAACAGACATTAAAGTTTCATATCANNNNNNNNNNATTGTCACAGAGGTAAACAAGACTAAAGGTGTGGTATCTGGATAAAGGGACGAGAAAAAGGCTTGCTGTGTTTCACAAAAAAGTCATGTGTGCACAGGATCAGAGATACTTGACACTAAAGAAAGATTGTTTACTCATCTGACT
>292978 NS=83 contig=overlapped:104
AAATGAACCTAAGTTATATTAACTCGAGTGACTCATGATTGGCCTCTACATCACTTCAGGATCAGGCTCTTTGTCAAGGAAGCAACCTTGTGAGTAAGAAATGTTCAGCCCTTTCTTAACTTCTAGGAATGGGGCAGCAGGAGCTAGAGAATGAATTAACCATTCACCAATCACACGACT
>292979 NS=112 contig=separate
AAATGAGAAAGCCAAAAAATGGGGGTGCTATAAAGGCTCTCAGCTACCGTTCCAGAGAGCGTATTGCCTCCATGAGTTGCTTGCAGTAACTGAGTGAGTCATCTTAGCAGTGTGCATTCTTCAGTTTTAAAGTGGTTTCANNNNNNNNNNTGTGTGCCAAGATGTTTCTTTTATTCTATGTAGTCTTCCATAAACTATGGTTCTTCTTTTATTCATTCATACTTAGGTGGGGTTTGGTTTTATTTTTGCCTTTTTAAAAATTTGTTCTGCACATGTATTCAGTTTCCCCATCAGACT
>292980 NS=78 contig=overlapped:77
ATGTGACAAGGACAGCCAGCAGCAGAAGCAGAAGACAGCAAGTTTTCTTCCTGTCTGCTCCCAACCTGCCATCTTGTATCCAATGTCTCTCATTATGACCAAACTCAGATTCCTTCCAACAAATTCAAAGATCCTATCACCCAGATTTTATCTTGTCATTATATGACGCCTTACCTCTTTTACGTGCGTATGAAATGACACAGGACT
>292981 NS=83 contig=overlapped:84
CTGTGTGTGGAGGTTGTGGAATGTTTGACAACTCTCAGATTTTTTAGATGTGCAAGGACCAAAATCAATTGAAATTAATCCAAAATCAAACACGTAATGAAAACAAGGTGGCTTTCAGTGCCTGCCCACTTTGCAGAGTGACTCATTGCAGCCTGGGTTCTGACCACAGGACTTGTGCACTCTCCATTGCTCATGCGACT
>292982 NS=76 contig=overlapped:36
CTATGAGCTGGAGCTCCAGACTGCTATAAGCCACCTTACATGAACTAGGAAATAAACCCAGGTCCTCTGCAAGCACAGCAAATGCTCTCAACCACTGAGCCATTTTCCCAGCCTCCACAGACTCTTCAAACCAGTTATGCCCTTCTTATGAAAGACATTCAAACCCCACAAACCAAGAAGCAGGGTTGGCCCAGGATCATTCCACAGAAGGGAAGGCATTGAATTTTGTGCCTGTGTTTGCATATGACT
>292983 NS=62 contig=overlapped:116
TGATGCTACATCAAAAAAAATAACTTATACTTTTCATGCCACGTGTCCTTCATTTGGAAATCTTGAATACTAAAGTCATGTCTGAATTGGACCCTGCTCTACCAATAGTCAGTACAATTAATATTTCCCCTTGTGAGACAATGCCCCTTTAAGCAAACTACACTGGACT
>292984 NS=52 contig=overlapped:103
AAGTGAAACCGTTGAGTTACTGGGACCATTAATACTGGTTAGAGAGAGCTAAAAAATTATTGGTGACTGAGAAAGAACTGAGCTGAGTTTCCTGAGCACACAGAGAAGTTGTGTTCCAGAGGCAGACAAGGTTGTAACTCGAGAAAGCAGCCAAGCTCGACAATGTCAGCGTCACCCGACT
>292985 NS=72 contig=overlapped:11
AGATGCAGACTTCTTTCCTACAGCATTCCTAGAACTCAGCTGAGAAAATATTTATTTATTTATTTGCATTTTTGAGGTAGTTTCTCACTCTGAAGCCCAGGCTGCCTGGAACTCATTATATAGCCCAGGCAGACTCGAAATTACATCAATCCTCCTGCCTCAGCCTCCCATGAGCCACCACCCACCATAGATTTAGAGAATTCTCTTTCAGTGACTCCAGCAGAGTGATTTGCAAAGGGCACACTAGTTTGTCTTCTCTGTTTGCATTTGACT
>292986 NS=74 contig=overlapped:47
GTGTGTAAGGAGAACTCATGGCTAGCACAGGTCCTTGCCTCTTAGGCTTGAATTACCTTGGTAGGTAAGGAGCCTCCTTGCAAAAATGTCTTCATAGAGACTTGCAGGGAAGGAAATACTTGCGTGACTGACAAGCCAGCCGTGCCCGTGGCCACGTGTGTCACCTGCTGGAGGATAATCGTCCTATTGTTTTTTTGTCAGTTGGTATAACAAGTGGGGAGTGTCTTCCACTGGACT
>292987 NS=104 contig=separate
ATGTGTTATTGTTCTGTAAACTGCCTTAGCTTCTCCACATTTTCAATGAAGTCAGCTATAAGAAAAGATAGGCTTTGTGATCAGATTTGCTTCCTTGAGGGAAGCAGAAGAAAAGGGCTGTGCTCTATGTTTGAACTCATNNNNNNNNNNGAATCCTAGAATCTGAAGCTTGAAGCCAGAGGATCTTGGACTAGAAATCCCCCAGAGATGTATAAAACTCTCAGGAAGAGCATGGACGGTTGGCAAGAGCCGTTCAATAAGTTATGTAGGTATCCATGGTCTGTGCATTCGACT
>292988 NS=114 contig=separate
ATGTGCACTACTGGGCCTGGCTTTCCATGGATGCTCAGGATTTGAGTTCAGGCCCTCATGCTTCTGTGATGAGTGCTTTATCCAGGCCATGCACACATCCTGGACCTTCTTCCTTAACTTTGGTTTGCCTTTCTTGACCATGGCTATCACGTGTTACCTACACTAGCAGCGTGAAATCTTGAGTATCAGACACTGCTTTCAAAACTTTTATCATGGTGTGTTGCTGCTACAGTATTATTGTCTTTGGTGTTAATTTTATACTGTGTCTAAATTCATATGTCTTATCATATGACT
>292989 NS=31 contig=separate
CCATGACTGAAAGCGAGCTGAAAGCCCCAGCAGAGGTTCTCAGCCAGGGCTGGGGAGAGGGCACAGTTGGCGAAGGGCTTATCTTGTAAGCACGAGGGTCTGGATTCAATCCCCCAGAACACACACACACAAAAGCAGGAAGTTATAGTAAGCCTGAGTGCTAGGGAGGCAAAGACGTGAGCCCCAGCCAGCCTAGATTATTTGGCAAATTCCAGACAGATAAAAGGCTCTGTTCCAAAAAAGACGGCACAGGAGACTGCCCTCTGGCCTCTCCATACACATACACACGTGACT
>292990 NS=50 contig=overlapped:116
CTGTGATCTTAGCACATGGAGTTGGAAGCGGGGAATCAGAAGTTAACGGTCATCCTTGGCAAATAACAAGTTCCAAGCCAACCTGGGCTGCATGAGACTCTGCTTCCAAACAACAAGGATCTAGGGAGATGGTTCAGCAGCTAAAAAAAACACATGATGCACACGACT
>292991 NS=111 contig=overlapped:25
CCATGACCTGTCCTGTGGTACGCAGGCACGCCATGCCCGTTGATAATTCAGCCAGGCACTAAGCAGGGAGTTCTATGTTGAGCTGTCATTACACAGCAAATGACTGAGCAAATCATTAATTACACAACTGGGCTCAATTTTCAGGCTCCTTCCCTTTCTGGAGGTACAAAAACCCCAGATTCTAACACTTAAATCATGATTTTTACCTTTATTGTGACAAGCCCCATTCTGTAGCAATCTAAGAGCCTACCATGTGACT
>292992 NS=25 contig=overlapped:34
CTGTGACCTAAATAAAGTCTCTTCATAAGTGACCGATCTCAGGTTTTCAGTTCTGTCCTGTCAGGCCAAAACGGACTAAGTGAGCACACTTAGGTTTTCCTTTCACCCTACACAATACAGCACTACCTACAATACAATGTGGGTACCACTTTGGATGTGAATAGACATTAGAAAGAGGGCAAAGACCTCAGCCTTTGTGTTACCCAGTATGTATTTACAATGAAATAGCAATAATAGCAAGCACAGGACT
>292993 NS=40 contig=separate
AAATGAAAAGTTTCTTTAAAGCAAAGGACACTGTCATCAGAAGAAAATGACAGCTTACAGACAGGGAAAGGATCTTCACCAATCCTGTATCTGACAGAGGTTTAATATACAGAATGTATAAACAACTCAAGAACTTAAACNNNNNNNNNNATGGGCTACAGAACCAAACAGAGCATTCTCTGTAGAGGAATATCAAATGGCAGAGAAACACCTAAAAAAAGTCTCAATGTCGTTCATCATCAGGGAAATGCAAATCAAAATGACCCTGAGATTTCACTTTACACCCATCAGACT
>292994 NS=64 contig=separate
AAATGTTAATTAAACAGTTATTAGTAACAGGGCATATGAAGCTCCAGCTCTGTCTTAGATATTTTCATCACACCACCCCTGAATGTGTTTTATCAGATGCAGAAAGAACATTCTAGAATTGGCATGCAGTTATAATTACANNNNNNNNNNAGGCTGCCAGAATCCTTAGACCCAAGGAGGCAGAATGGGTTAGCAAATAAGATTTAGGTAACTCACCCCCCCCCTTTTTTTTTCTCCTGTTCTGTCTCTTCCATCCTTTTTCTTTTGTGCGTATGTGCCAATATGCATGCGACT
>292995 NS=120 contig=separate
CCATGGTGAAACACAGATCTAATTGACACAGGCCTATGTGTGATTTATAGAGTAGTCCTACCGTTAGTTTTCCAGGAATCTTCCATTTTTATTTTCATGATGGCTTCACCAGTTTTCTCTCCCACCATCACTGAATAAGTCNNNNNNNNNNCTTCCTCTTTCTCCACAACCTCACCATTGCATGTCATCATTTGTTCTCTAAATGTTAGCCATTCTAACTACGGTGATAAGTAATTTTATATCATTTGTGAGTGTGCGCGCTCGTGTGTATTTTTGTGCAGGTGTGCACAGGACT
>292996 NS=99 contig=overlapped:94
ATATGTAGCAGATGTGCCCCTTGGTCATCACGTGGGTCTCCTAAAAATCTGAGTAGAAGTCTCTAACTCTGTTGACTGCCTTTGAAGCCCTTTTCCCTAGCTGGGCTACCTTGCCTAGCCTCAGTGGAAAAGGATGCTCTTAGTCCTGCTGTATCTTAATATGCCAGCATGGGTTAGTGCCCATTTGACT
>292997 NS=123 contig=overlapped:94
CCATGAGGTAGGACGTGGATGCTTCATAGTCCAGGGACTGAATGGTTGAGATTTCCCCCAGATTGGAATCGAGTTGGAAAGTCTCAGAGATCTGGTCTTCTTCGTTGCGGAAGGAGAAGGTCAGTTTGGCGTTGACCCCCTCGTCGGCGTCGGTGGCGGTGAGAGTGAGGAGTCGCGAGCCCACAGGACT
>292998 NS=40 contig=separate
TTGTGATTACCAATAAAATTCTGTAGCTCCTGATGGACAGAGAGTGCATCTCTCTTGGATAATATGAGAATTTCACAGCTCCTGTTTGACAGTTCTTTGTTGATTCTTCTATTTGACTAAATACAAATTTGAGACTACATNNNNNNNNNNTCCGCTGTTTGAAGTGGTACATGGACTGCTCAGCAGAACTGATTCGGCAGGACCACATCCAGGAAGCCATGCGGGTAATGCCTTGAGCTTGCCATGTATAAGGGAGGCATTCCTACAGTTATTTGTGAGTAGCACCATTAGACT
>292999 NS=115 contig=overlapped:16
GGATGCTGTCCCTAGACATAGAGGAGAGGTCCTGTGAGGCTGCAGAGACAAGGTGGCTTTGTGTGAGCCAGGAAGGGAGGGCCTCCGTAGACCCCCATTTGGGATCTGGAGGCTCCAGAGAGCCCAGACAATGAATCATGCTGTTTATGTGCCCAGCCTATGAGATCTTTTCGAGGCAGTCGAAGCGGACAGGCAGTAGATGTTTGACGGGGTGAGTGTTTCTGTCAACACTCAGGACCATATGTTACTGAGCCAACACCATCCGACT
>293000 NS=97 contig=separate
GAATGTGTGTACCATGTGGCTATAACAGCATTTGTTTGGCTTAGAGGGGTGTTGGGAGCTGGTCTGATGCTTTTATTTTGATGCTAATTCCTGGCCTTCAAGATCTGGTTATTTCCCCAGATACACCTATCCTTGTTGTAAGACNNNNNNATTATACTTAATTGTTGATTAAAAGTCCTAAAACCTAGGCAGGGCAGAATGGGGTAGGCATGGCTAAGGTTCCCAGACTTTGGGTTCAAGAGAATCATGGGAAACAGATGGACAGGAAAAGAGGAGGAAGGAAGACACCAGACT
>293001 NS=114 contig=separate
AAATGACCATGCTGAGGAACTCAAGGCCTCAGACCCATGGGAAACTGGGAAAGCCATTTCTCATATGGGTCAGGTTCAGAAAGGCAAAGCCTTGCTCTGTCTAAGCCCAAGAGCCAAAGCAAGACTGATCAATGTGCACAAATNNNNNNNGGCAGCCGCAGCTTTCCCTGCCTGGATGTTTATATCCTGAGACTGCTCAACCCCTCCCTTATGTGCTGAACATAGTAAACAGTTTGCTGCTACTTGATCAGCATGCACACGGCCCTCCAGACCCCTGTTTTCCCACACACGACT
>293002 NS=103 contig=separate
CCATGCTTCAATCAGGTTTACCTAGCCAATGTCCGGGCCCAACAATTGAAGGGGTGCTATATCCCAGCCCCTTCTGTTTCAGACATGAACCCTGAAATAGGTAATCATTGTTCAAATAGTAGTCATCAGTCTGGCAAATCNNNNNNNNNNTAAAAGGCCAAAAAAGTTTTTAACAGACTATCAATAAGTATCAAGCAACATAGACCAAATGTCCTATTGAAAACAGAGCCAAAGGATGATCTCAGTGAGCTATTTTCTATGAGGAAAGAGTACCATTCTTCAGGACACTGGACT
>293003 NS=82 contig=overlapped:42
AGATGTGCAACTAACGACACAGACAGTTCATGACCTCACGCAGTGTCTTTGTCGGACCCTCATGGGTGGGGTGACAGGACACAGAAGATGTGGGTGTTTTAGACTGCTAAAGGGTTTTGTTTTACTGGGGAGATGGCTCAGCCAGTACAGTGCTGGCAGCAGTAGCATGGGGACCTGAGTCCGAGCCCCGGAATCCATATTAAAAGGAGTCGGGTATGGTGGCACATGCTTGCCATGCGACT
>293004 NS=32 contig=separate
AGGTGACAATGTGAAGTTTGGGATACTGCTGCACAAATACAGTTTCACCTCAAAGGGAGAGATAGTTGATTCTGAATCCACGCATAGGTGGCCATGTCCCAGAAAAGCAAGTTAGGTCCCCTCCAATTCTGTGGTGCCACNNNNNNNNNNGATATGTTGGTGGAAGCGTTAAGAAGGCCGGATCAAGTCAAGTTGGGTAATCTCTGCTATAAGCTTCAGATGCTATCTGTTAGCATTCATAGGCTTTTGGATGAGGAGTGCATTACAAAGGATTGGCCTAATGCTCACAAGACT
>293005 NS=27 contig=overlapped:16
ACGTGGGAGGTCCTCCTCCTTTTCCATCTCACCCTAGCTTATCAGGTCTCATCAGGACTTGCTGCATTGTCTTCTTCTTTGGCCTGGCAAGGCTGCTCCCCCATCAGTGGTGGGTGGTCAAATAGCCAGCCACTGAGTTCATGTCAGAGACAGTCCCTGTTCCCCCTACAGTCTTTATTGTATGATTTTTGAATGCTTCCTCCTGGCGGGGCTGCCTTGCTTGGCAAGGGTGAAAGAGGATGTGCTCAGTCCTCATGAGCATTTGACT
>293006 NS=92 contig=separate
GGATGAAAGGGCTGGCCTCATTCACTGCTATTAGAAGGAAGGGGTAAGTTAAGAAAATAAGAGTCAAGGAAACAGCATCCTGTTAGCCCTGTTAGACAGGAATGTGATAGCAAGCCAGGTGTGATGGCCACTTTTTATCATNNNNNNNNNGTATTTGGGCTATTTCCATGGGCAGTTAGGTGTGTGATAAGATAGAACATCACAGCAGGAATGTTTACGATGAAGAGCAAAGTAGCTTGCCTCATGGCAGACAGGACACAGTGAGTAACAAGAAAGGACAAGGAACACAAGACT
>293007 NS=107 contig=overlapped:74
AAGTGGATACCAGCCTGCCTGTCCTTGATCCAAGCCAGGGGAGTAGAGGGTACCAGTGACATTAACCCTTGCTATCCACAGAGAGTGCAAGCAAAGTATTCTGTTTCCCTCCAGAGTGCCAGGAAGCAGCATGCCAGGAAGCACACAGCACTGATGGAGGTGTCCCTGGCTGTACCCTCAGTCCTGACAGAGTGACACTTGCATTCGACT
>293008 NS=31 contig=separate
ACATGCACACAGCACACACCCACACATACACATAATTATATTTTAAATCTTTTTAAGAACTGAGGAAACTGAGACTGTAATAGAACATGTGACTTGCTAAAGAGCACAAGTACACACAGAAAAACAGAGACAGAATTACANNNNNNNNNNGGTTTTGCTCATATGACGCTGGAAGGTCATTAAGCTAAGCTGGATTCTGGTTTTATGTTTCCTATCAACAAGATGTGACACAAAGCAGTGTGTTTTGATTTTATTATTTCTCTTTGTTTTCTTCTTTTCTAAGTTCACCAGACT
>293009 NS=128 contig=overlapped:24
AAATGCTCGGTTAGAAGGCATCTCAGGTGGTCTACCATGCAGAGGCATTTTGACAAATAGTCCGACTCAGTGAAGTTCTTCCTGGTTAGGGATGGATTCTGCCCTGAAATAACTCGTTGCCGTGATTGTGTTTCAGGATTTTATGGCCAGCTGCAGACATTCTGCCCTCCGCATTATCCTGACTCCCAGAGAACTGTGCCACCCAGCAGCTCCTGCAGTATGGTGCCTTCCTTTGAGGACTGCCTGGTCCCCACATGACT
>293010 NS=97 contig=overlapped:119
ACGTGGGCATTTCTCACAGACCCCATGGGAGGAACTTTGTTATCGCTACACATTATCAGTCAACTCCAGAGCTGAAGGTTTCTTCTTCTCTAAATTGCAGTCAGTCTTTGTTCCAAGCCCTTGCCCTTAGCAAAAAGGACTTAAGATGAGACCATACATAGGACT
>293011 NS=3 contig=overlapped:69
GCATGAAAAACATTTTCCAACACTTTACTCTGAGGTAATGTTTATCTTTGTTGCAGAGGTGCATTTATTGGATGCAGCAGAATGTTGGATCCTGTTTCCGCAACCATTCTGTTAGTCTGTGTCTTTTTATTGGAGAGTTGAATCCTTTAATGTTGATAGATAATAGTGACCAATGAATGATAGTTCCTTTTATTGTAGAGGTTGTCATAAGAC
>293012 NS=70 contig=overlapped:124
GTATGGACAGCCATTCCTGGTTTCTGTATGCTGGAGAACAAACCTAGCACTTTGTATGTGCTGGGCAAACAAACTACCAATTGGGCTACCCCAACCCTCACCTGCATCAGGCTCTGAAGACGCTTTGAGATTCCTTAAACTAAGTCTACACCACTGGACT
>293013 NS=65 contig=overlapped:125
GCATGTCCCTTTCTTGCGGATTTGTAGTCGCATGTGGAATAGTAAGACATCAAGACTGGTTTTCTCAGGCTCTCACTGTGGACACACTGGACTGGATCTTTTCTTGTTGTGAGGAGATGGTTGGCTGGTGCTGAGTGATGTCTCTGGCCTCACTGGACT
>293014 NS=66 contig=separate
CCATGAGAAACACACTCCGGCTATTGAAGCCACACAGTTCTGTGCGGGGATAGAATAATCAAATACCAGGCTGAGTTATGGGTTCTTGTGTTTTCAAAGGTAAAAAATGTGGATTGTGCATGACTCCTGGGATAAAGTTTNNNNNNNNNNAGAAGAATTTATCTGGGAAGGGAGTGGTGGACAGTGGCAAACATCCCATGCCTTTGAGGTTTTCCCTTCAGTGCAGGTACAGAAATAGTTTGTCCAGCAATTAATTGCACAAGATTATATGAAGCTTTATATAAACACTAGACT
>293015 NS=86 contig=separate
ACATGGACCCTTGCCAAAGAACCTTTTATCCTTCCCAGGGGGGCTAAGACACAGCCGCCACTAAACGAAATAATCCCCTGAGTCTCCCCGGTGCGAGCCCTGCCTTCCCTTGGCCATCGGCTCTTCAGGGTTGCAAATATNNNNNNNNNNATCCCCGGATTTAGTGCACATGTGGTAGCATATAGATTTCCAAGTGCGAGGGCGTCAGCTCCTTCCTTCTTTTTTCCTGTTAAGGATGGAAGAAAGGCTTTTTCTCTCGGAGCTCACAGTTTGAGTGTCCAGTCCACTGGACT
>293016 NS=60 contig=separate
GCATGCTGCTCACAATGGCGGGATGGGATAGGGGTGGCAACAGGACACCCTGGGTAGGCTGACCAGAGCATGCGGTGGGTGCCATTCATGCATCTCTGCCCCCCAGGGCCCCACACACTTCCTACCGAGGAGGCGGGTTCTTTANNNNNNTCCGAGTCAGGAAGTCATGCTGGAAGACCAGGGCTTCCACCCTGTCTAGATCTGAGGTGCAGTGCGGCTGGATCAGCAACAGGGTGGCGCTCTCCCCCAGGGGCACGCGCGTCACAGAGAAGTTGTTCTGCGAGTCACTCGACT
>293017 NS=82 contig=separate
ATGTGGTTTGTGCTGAGGAGGAAGGAGAGCGGGCATTCTGTGAGCTTAAAGTTATTTTTGTGTTTATGATGTGAGCCATATGAAAAATATGTAGTTATGTCATTTAGTTTGGTTATAAACAAATTACAGTTTACAGAAAANNNNNNNNNNAAAAAAGAAAAATGACAGCTAATATACTTCCCTTCCTTTCTGCCTCTTTTCCTTCCTCCTATAAATATTTACTCATCACTCTCATAAACTTTATAGAATGAGATACAGATACTCAAAAGATAATAAATTAAATACCATCAGACT
>293018 NS=109 contig=overlapped:10
ATGTGGTGCTAGGGACAAACCCAGGATTTGTTCATGACACACAAGCACCCTGCCAAATTAGCTATATTCCCAACCCTCTTTTGACATTTTCCAAGAATACTATATAAAATCACTAACTATAGTCACTCTGCTGGTATGAAAGACCTCACAAAATTCTTCTTGTTGACTATAATTATGTACCCTTTGACCAGCATCTCAACCCCTCCTTGTTGTAGTGATTTCTGTGCCTGGCAGAGATCTTGTTGCAGTCCAGACTTTGGACTGTCATTAGACT
>293019 NS=50 contig=separate
TGATGGCACTTTACATATAATAAACATATTTTCAACTTTATAGCTAACTTTTATGTTCTTTATTTCCGAGATCATTAAAGCCAAACTTAGAAGAGAGGTTGATAGTGTTTCCAGGACATTTTAAATCTCTACAAATTTGGNNNNNNNNNNAAAGCCAGGAATACTGGCTCAAAAGCCCAGTTTACACAAAGTTGATTCTTTTGAAAATACTTAACATACTTATCAAAATGACAAAATTTATTTGGAACCCAGGTCATTGGAAAGAAGACTGATGACTTATACTCCCACTTGACT
>293020 NS=95 contig=separate
GTATGTATTTTAGGAAGTGTCTGCAGTAGGCTTCCATAGGGCTTTTTAAACAGCATTTAGAGTTAATTGTCCCTCCCACGTTTCCATCTTTCCCCTTCTTTCCCCCAACCATTTATTCCTCTATTCTAGTTTCCCCTTTGTCTCNNNNNNTCCATAACAATATATTCTAGTTTCCTCCAAAAAGCAAAACATTGGCTTGCCTACAGCTCAAAGGTTTAGTCGCTGGAGAAGTTGCTAAGACCCTGACACATTGCCTCCAACAACAAAGCCACACCTAATGCACCACACCCGACT
>293021 NS=95 contig=overlapped:37
TTATGCTCTATTAGGAGGCTGCCTGCATGATATCACCCACAGATGACTAAGCAAGATGTCCTCTCCCCTCGAAAGCTGTGCACATGGTACATCCAGCCAGAGCTGGAAAATGAACAAATGTTTGCTCTTCATTAGACTGCATCATATTCCTCACAGCTGTTCCTTGTTGCCTTAAATAGCCTTAATGGAGCTGTGATAACCAGACACCTTCTGGTCGCCCTACTGGGCTCATTCCATTCATTAGACT
>293022 NS=126 contig=overlapped:25
CCATGAAAAGCATGAGATGCAGGCAGTGAGTGGCTCTTCCGCTGACTTCTGTCTGATATGCTATGAAGCATTTACCTAATTTCAAGTGCAAGTATATTCACTCCCCACAACAGTTTAAGATTCAAGCAAGGCTTCCTTGTGCAGTAGAACTCATGAATAAGAAATACGAGTCAGTTTGTGTCACCTAAGCAGAGACATACGCAGTGAAAGAAGCCTCGGCTCTTGTGATGCGGCAGTCCGTACTGTGAGCCACCTGACT
>293023 NS=110 contig=overlapped:15
AAATGTGTATTTGTATAGCGGTTCATGCCTGTAATCCTTGCCTAGAGGCAGAGGCAAGAGGATTGTTGGCAGTTTCAGACCAGCCTGGATTAGAGTGAGATGGTGTCCCCCAAATCGAACCACGCAGCTAGAAAGACAGCTCAGTAGCTAAGACCCCTTGTGGTTCTTCCAGAGGACCCAAGTGTAGTTCCCAACATCATGTCAGGTAGTTCACAATCAGCTGTAACTCCAGCTCCAGGGGATCTGGTGCCCTCTTCTGGCACACGACT
>293024 NS=113 contig=overlapped:107
CTGTGTGCCTGAAAATCAAGGCCACCAAGGAAAATATAGGACATTAAAGGAACAAAACAAAAGCCACCACTGTCATCACGTTCATAGCAGCGGGAATAGTCTTACCCCTGGCTGCTTCATTTTCTGAATGGCAAACTTGAGCAGGTAGGAGAGTTGTTCAATGGTCAGCATTGGACT
>293025 NS=28 contig=separate
AAATGAGGTAATGTGTTGTTTCATTCTTAGCCTGATTGATGTTCGTGACATCATCACACCCGTCAAGAGAAAGGTCTTCATGGCCTCTTACCCATGCAAGTTTTTAGTTTATCTTTTTTCACTGCCACCTTACCTATTTANNNNNNNNNNTCATAGTACTAACACGGGTAACAGAAAAGCAAATGACACTGTTAAGCTAGTCTATAAAATTAAACTAGTGGGCTGGAGGTGCTCAGCAGTAAAGAGCCTTGTTGCTCCTTCAGAGAGCTGAAGTTCAGTTCCTAGCACCTGACT
>293026 NS=110 contig=separate
CAGTGTCTGTGCTGCAGGGTCAGGCGTCCTGCAGAGAGGAGCGCAGATGGCAAGGAGGGAGATAGACCGCACAGCAGCATGGGCGTCTCAGTGGAGAGGGGCCTGGTGGGCTGCAGCTCAAGGCAGCAGGGCTGGTGAGGCCCCTTCCCCACGCTGAGCCCTGGCTCATCACCCACAGGCAGGTGGCATACAAGGGTGTGCGTAGCCTTTTGCACCCACTTTCTTGGCACTGGAGCAACTTGTGTGGGCAGGAGCTCAGGAAACAACTCTGCAGTGCGCCTGCTACACAAGACT
>293027 NS=102 contig=overlapped:17
AAATGCTCTGATGCAGCACACTCATTTGCTGCATGTGCAGAGAGCAATTTCTTTGCAAAAGTGTTTACAAAAATGTCCCGGCTAGGGGCATGAGCTTTGCCAGTCTGCTTAGTACTGAAGTAAGATTCACTTTGGGCAGCACCAAATCTCGGGGTGGTGGCCTGGACAGAATAAGAGGAAGTGAACTAAATACCAGCATTCATATCTCTCTCTCCCTCTCTCTCTCTCTCTTTCTCTGGATGTGGCCAGCTGTCTCACCACAAGACT
>293028 NS=55 contig=overlapped:16
TAATGGCCTGCGAACTGAACTCCAGCTTCCCTCCTCTCATTGCCCCAGCCCCTCCTTCCTTGCTCGCTTGCTCTCCTTTATTTCTCCATTTTCTCCTTCTCCTTCCTTTGTGCCAGCTTTTGAAAGCACATGTGACAGCCGTGTGCTGGGACTCTGACAAGTGCAAATGCACACTCACACTGCTTAGCTGGAGGAGGCCAGCAGTGTGAGTCGGCGTAGAGGCTGCTACGGCTGTGCTTCCACTGTTCTCGGCGTGGTCCACGTGACT
>293029 NS=91 contig=overlapped:22
GTGTGTATGTTTGTGTGGTGGCACATGCCTTTAATCCCAGCACTCAGGGGACAGAGGCAGGTGGGTCTCTGTGAGCTGGAGGCCAGCCTGGTTTACAGAGCCAGTTCCAGGACAGCCAGGGCTACACAGAGAAACCCTGTTTCAGAAAAGCAAGCATACAAGCAAGCAAACAAACGAACCACTCATCTGAGTAGACTTGAGCCTTATATCTCTCTCTATCTTCCTCTGTAACGGTCTCCTTGGATTTCAGCTTCACAAGACT
>293030 NS=59 contig=overlapped:56
CTATGAAGCGCGACTTCTGAAGTATGTGCCAAAGATCATCCACCTCGTGTGCAAGCTGCTGCTTGACCTGGCTGAGAACAGGCCAGTAGTGGTGAGGAGCATGGTAGAAGGACCCGAACTCTCCGCAGAAATCGAAAAGACTGTGTCTGAGATGGTCACGATGCGACTAGATCAAAAGTTACTGAGGCAGAACAGCGACGTGCCTGACCCGTTCAACCCCACTGGACT
>293031 NS=75 contig=separate
ACATGTATGCATAACATAATCATCCAAAAGCACACTCAAAGGATTATAGGACAGAGAGTTGATTATCTCAAAACTGTTTATAGATTCTGAAAAAGAAAAGCCAATACTTAATGAAGAACAACCATCCTTCCCAACTCTAACNNNNNNNNNCTTCTATCTTAAATCTCACTCATCCCCTCTTCCATGGAGACTAGATTCAACCCTGTCTTTCCACAACCACAATGGCCACTATTGATGAAACATGCCATGCATGCCACAGACTAGGGTTGCACCACTGAGTATAACCACGCGACT
>293032 NS=5 contig=overlapped:33
ATATGTATGTATATATATATATACGTATGTCATCACTGGCTCCTCCTGAATGTGCCAGGTAGGCCACTGCTCTGTGCATGGTGCTGAACAGCTTGTACCATGAGAACAGAAGAGGATGGGGTAGGAGATAGCTCAGCAGGTAAAGTGCTTTCTGTGCAAGCCTGATGACCTGATTTCAACCCCTAAAAGCCATATATTGGTGAAAGGGGAGGATTGACACCATAAAACTGTCTTCTGGCTTTCATACGACT
>293033 NS=61 contig=overlapped:114
AAATGGAAAAGCACCCATGCTGCTTCTGTGACCTTTGGGTGGTCCTGGAGAGTCATCCAACTGCTTTCAAGGTCAGGAGCACAGATCCCATAGGGCTGACAGCAGTCACAAGCCAAGCTCTGTTCTCTTCCCTTTTTATAGTGGATTGTGCTCTGTCTGATCATGAGACT
>293034 NS=77 contig=separate
ACATGCAAAAAAACAAGAACAAAATGAAAGGAAAGAAGAGAACCAAGGAATAAAGAATTGAAGATGCAAAGAGGAAGGCATGATCAAGCATCTCCATTTTACTTTGTGTTCCTCACAAGCTCAGGGTATACTCACTTCCCNNNNNNNNNNTAACTACATCCTCTTCCGCTCCCTTCATTGCCTGCATCTCCCTCCAGTCAGGCACTTTGGGTGTGGAGGAGACAGAATAGCTGAGGCTGGAACTACACACCCTGACGCAACAGCTTCTCTAATTGTTTGTCGTTACATCTGACT
>293035 NS=124 contig=overlapped:31
GAATGGTATCTTATTCCAAAGTCAAAACACTGGATAGATGATGTGGTTGAGCCTGTCTTCGGCCTTACTTCTTGAGGATTCCTGTGTCTGCAGCGCCAATGTTACCAGACAACTCCCTGAAAATGCAGGACTTGAATCCAGCCCTACTCTCCACCATCCTGAGTCTCAAGATGCCCAAAGGGACAGGAAAGGTTAGGAAGCACCATCCTGGACAGAGGAGACGCCCAAGGGCTGAGCCTGGACACATTCGACT
>293036 NS=16 contig=overlapped:27
CCATGAGTCTTATAAACAATAAAAATATTTCAGACAATAATGATATGAAGAGTTCTTGGCTGGCTCTTTTTTATTCCCCTCCAAGCCTCCTGTATCCATGCATGTAACAGCATAGTTTGGTCTCTTCATTGTCAAAGAAGTCAAACTTACCAGACTGCTTAGAGGTTTTATTTATGTGTGTGTATGTATGTGTGTATGTGTTTGTGTGTGTGTGTATGTGTGTGTGTGTGTGTGTGTACATGCTTGCACATGCGACT
>293037 NS=90 contig=overlapped:92
CGGTGTCTACTGTTACGAGCTGCAGTTTCCACATTTCCAACAGGGGGAGCACTCTAGTATTGCAGTAAGGAAGAACAACTACCTCAGGGGAGAAAGAAATATCTCTGGGCTTGGCCTCTCAGGTGTTTCTTTGTGTCCGCATGCACACTTGCAGAGAAGCAGATGTCCAGCTTCTGATTTTTGCATTTGACT
>293038 NS=94 contig=overlapped:79
AAATGTTAAAAATGAAAATGGAGAGAATGTATGCTTCTACACACACCGGGAATTCATTTTGACATGCATAGAGTCAGCCGTCTGAGGAACTCTGGGGGGAAATAGTGACCCTCCCAGGTATGGACAGAGTGGATGGATCCCTGCTGTGAAAAACAGGCCAACAAAAACAAAAATGGAGATTTTCCGACAGGTGTTTCATATGACT
>293039 NS=30 contig=separate
GTATGAGAGTTTATTTCTGGGTCTTCAATTTTATTCCATCTATCAGCCTGTCTTTTTTTTAATGCCAATACCATGCAGTTTTTATTACTATTATTCTGTAGTACAGCTTGAAATCGGGGATGGTGGTACCTACAGAAGTTNNNNNNNNNNTATTATATAGTCTTGTTTTAGCTGTAGTTCCATAAGAATTGTGTTCGAATTTTGATGGGAATTAGATTCTATCTGTAGCTTGCATTTTGTAAAATAGCTGTTTTTACTATGTTAATCCTACGGATTATGCTGATCCATGAGACT
>293040 NS=13 contig=separate
AGATGCAACGAAATCCTGCTCAGCCATTAAAAATGCTGCAGTGGCTGGCTGGCTGGCCCTGCAAGCGTGAGGACCTGAGTTTGATCCCCACCACCTCTGTAAAAACGGGACCCGGTATTTTATTCCTGAAACCCCAGCACTGGGGACTGGGATTCCTGGAGGTCACTGGCCAGTCTTCCTCAACCAGCAAGCTCTCAGGTCAGTGAGAAGCCCTGCCTTAAAAAAAATAGTTGGAGAGTGATTGAGGAAGACACCTGCTATTAACCTGTGCTCTCCAATTGCACTCACACGACT
>293041 NS=38 contig=overlapped:7
ATATGTCATTCTAGGAGCAATTATAACTACCAGAAATCTAAGAGGAATGTTCTTCTCTAAGGGCCAGCTCTTGAGGCTGTTTGTCAAATATGCTTAACTGAGGAAGAAGAAGGCTCACCCTGAGTTTGGGTAAACTACTCTATGTGCTAGGAATCCAGAATGAATTAAACAGAAAAAAGCAATCTGAGCAGAACTAGCATCTTTCTCTGTTTCCTGTCCACAAGAGAAATATCTCCCTCTGCCTCACCCCTGGCTGTCCTGTCTTATCCACCAGACT
>293042 NS=6 contig=overlapped:46
ACATGTAGTATGATTACAAGAGAAACAAACAAACAAAACAAAACACCAGAGGAAAGGCCACGTGAGGACACACTGCGAAGGTGACCATCTTCAAACCTAAGTCAAGCCTCACCAGAAGCCAGTCCTGCTGATACCACAACTCTGGACAGTCAGCCTCTACAACAGGGGGAAAAGAAACTGCTGCTGCTCAGGCCGTCAACTCTGAGTTGCTCTGTGATGGCCACCTTGGCACACGACT
>293043 NS=102 contig=separate
ATGTGTGAGAGCCTCTGGCATGAGGAGGCAACCTGCATTCCTAACACTTTTCAAATATAATCTTGAAACCTGTGTCTTGCTGTGTGCATACAGTCCCTGGTGGCTGTGAGCACTGGGTGGTTTTGCCTCCTGTAGCTGCTGGTTCTTCTTAAGTACAACAAGAGAGATTTTGTGATTTTGTTCTGTGCAAACCTGACTTGGAGTTGGTAAAAACCAAAGAAAGAATTCTCTGTGGTAACAGTGCTTAACCCTGCCAAGTAGAGGTGAAGGGCAGGTTTCCAAACTTACATTCGACT
>293044 NS=93 contig=separate
GTGTGTGTTTGTGTGTGTGTGAGAGAGAGAGACTAAGAAACAGAGTGGGGATTTATACCTACCAATATCAAGTTCAAAATTATGGTCCTCATGACAGTCCTAACTTACCCTCAAGCACACAGGTAGCATTTTTAGATGTTNNNNNNNNNNTGTTAGGTTGTAGTACGTATGAATGTTGCAGCCTAAAACTTATGTGTGATGTGCTCAGATTACAGTGAATACAAGGTTGGCTAATTTAGATTTCCTTCACTCTAAGCTTGCTTTACATTTATGCACAAGTTGAGTCACTCGACT
>293045 NS=19 contig=overlapped:100
CTGTGTAGGTCACTTTTGACAGAGGTAACATAAGAGGAGCAAATCGTCCCCAAAACAGAAAACAGAAATAACTGGCCATTTAGTACACACATAAAGACCAATTGTAAGCTTGTCTTGAAGAGTAGGAATCACTGACCAAAAGCAGGCTGCATGTTTTACCAATTATTTTTCTCCACACTTGACT
>293046 NS=87 contig=overlapped:10
ATGTGTTCAGTTACCTTAGTAATTAATACTCCCTATTCCTCCTTTCCACCATTTCCTTCTCCCAGTGGAACCTTTATTTTTCTCAACAAGTTTTCTTCCTATTTTCATGTTGTTGAACTGTTGCTCTTCATAATTACCTTAAAAGACAAAAACCAGGTAGAGGAATATTTTGCCTTAGAAATATTTGCTTATGACTTTTTACATTAGCCTTTGAAGTTGCTCTATGTTGATGATTGGCCTTCACTGAACAGTCTACAGGCTGAGCCATCTGACT
>293047 NS=36 contig=separate
AAGTGAAATTTCAGTACATTGCTTATAGAAACAAATTTAGGAGCATATTTCTGCTGTACCTGCTTCTATTCATAGTATAGATTTAAAATTCCATTTGTGTCAGGGGATAGCACTAAACTGTCCTTCAGTGTGAATTTGGCNNNNNNNNNNATAAGATGAGCTCATTTTCTCCCTCAACTTCTCTAAGAGATTTAAAAAAGCAAAACAAACAAACAGAACTCTTCCCTAACACCCCATTTGCCTGCCACAGGGAAGCTTCTGTGTTCCATGGTAGACTAGTCATCGCACTTGACT
>293048 NS=67
TGATGTGTGCTTGTGATGCTGGCGTGTTTCTCAGTGGTGCAAGCCCATTCCCTCTCAGGACAAGATAGATCCATCCTTTGACCAGCCAGGGCTGGAGGCATGTGCTGCTGGTGCTAGACTCAGCCCCATCTGTTTCCCCT
>293049 NS=106 contig=separate
AGATGAAATATGAAATACTTGTCTTTTTAAGTTTATTCCCCTTAACATGATCATCTCAGATTCCATCCATTTTCCTGTTCATTCAATTTCTGACTTGGCAGGAACTCTCACTCATTGTAGGAAGGATGTAAATGGGCACANNNNNNNNNNAGTGGGCAGGCATTACTTACAAACCATGAAACATAGCAACTGTAATAATTGCTTTTCTTAAATTAGTCTGAAAATACATCGTCTACATAAAACTCTAAACAAGAACATTAGTAGTTTATTCATAATTTTAAAAACCATTAGACT
>293050 NS=72 contig=overlapped:91
CAGTGCAGGTGAAGACTCCTTTCCTGATAAGCTGGCTGGGCCTACCTGTTTTAATCTTCTTCCCCTTGGGGCACTAAGTAGCTGGACCTCTGCAAGGTCAGCTGGGTGAATTGTTTGCGTATAAAAATGAGTGAGCTGTATATGATTTCCTCCTTAACACAGATCCTATCTACATGTGTTTGCTCATACGACT
>293051 NS=70 contig=overlapped:92
CAATGAATGCAAGGGTAAATGGGGAGCTCATAAGGCCTTCCTCCTAGCTGAGAGGCTTTGGACAGCCCACAGCTGCCAGGGGAGAGAAAGTCGATTCCCTCCACAGGTGAGGAACCTCATAGCTTGCCCATGCTTGAGTAGACAGTGCTAAATCGGTGGTTATGGAGGCAATACTGAGTAGGCCATGTGACT
>293052 NS=33 contig=separate
GAATGAGCGTAGCTGCAATTCAATAATACAGTCGGCCCACCTTCTGCTGCTTCTACAGCCATGGATTAAACCTATTATATGAACTGTTCAAATTACATCTGACCAAACATACAGACTTTTAAAATAATTGTTCCCTAAGTNNNNNNNNNNGATGTGCATACATTATAGGCAAATACCAGACACTTTATAAAGAGACTTGAACATGTATGGACTTTAGTATGTGAGAGGGATTCTGGAACTAGAGACCCAGGGGCAGCTGTGAAGGCTACCTGCAAACCTGATCAGCACCGGACT
>293053 NS=99 contig=overlapped:120
GAGTGCTTGCTCGTGGAGAAATAACCTGAAAGCCAGCCTACATCCTCTTTCTCGTTCCCTGGCAACATCTTCTGTGGCTCTAGGGTAGAATCCATGTTCTCACAAATGCTCCCCCTCTGAGCCAGGTTGCCAGCCCTCTTTTCAGAGGGCCTTATCACTGGACT
>293054 NS=89 contig=overlapped:4
GTATGGGTTCTGGGAATCCTATTTCTGGTCCTCATGCTGCAACACTTAACCATGAGCCAACTCCTCAGCCTCATATGGTTAATTTTTTTTAAGCTGTATAATAAATAGTTCTAAATGCCTAGAAAATACACTCTACTTATGACTCTGGAGCACAATGTCTCTCAATATCCCAGAACTACAGCCAAGATGCTTCCTTAAAACACCCAGCATTCCTTTCAGCACATTCTAGGATAAGTACGGCAGACCGGAAAGAGCAAGCATTATAACACTGCATGAGACT
>293055 NS=128 contig=overlapped:107
ATGTGATCACCTCACTACGTGCATTTTCCTGAGGAAAACAGGACTTCACTCTGCTTTGCGGCTGAGAAACCTCCGTTGTGTGTAGAAGCCATGATCACCTTTACAGTTCCTCTATCTTTGGGGACCCAGACTGGTTCCATAACTTAGCTATTGTGAAGTTACAGTCAACACTGGACT
>293056 NS=25 contig=overlapped:122
GGGTGAAATGACCCTGGGATCTTGAGAGTGGAAGAACTGGCCCTGTCCATCACTGGCTGCAGCACTCAGGAAAGCAGGCCTGCATCTTGCAACTCACTAAAGCTGGCCCTGGTTGCAAGGGTTATGGTTGAGGTGGCTCAGGCCCTTACTGGCCACAAGACT
>293057 NS=36 contig=separate
GCATGTGCTTATCAGAAATTATTTAACATTTTATACCTGAAAAGTAGATGTATAAAATTATATATGTAGGCCCGGAGAGATTGCTGGGAGCCAAAGATATTTACTGATGCCAAAGCCAAATAGTGAGCCAAAGTTATTTANNNNNNNNNNTAGAGACAAAGGTCATTTAGTGGAGACCTAAAGCTATTTAGTGAAAGAGTTACCTAGGACCCTAAATCATGGGCGATAGATTTGTGAGAATATCTGTCTGTTGGTTTTAGAGCATCTGTGAGATAGCTTAAGAAACATCCGACT
>293058 NS=55 contig=overlapped:4
TGATGTACCTCCAACCCTCACACTTTAGATGATACAGCTCAGTGGTTTGTGATTGCTGCCTTATCGATTTTTAAAACCTGGTGAAACTTACACGATATAAAATGTATCATTTTAGCCCATTTTCGACTTCCATTCAGGAACAAAAAAATGCTTCTCACTAGCTCTGTCCCATTCCCTCCCCCAGGTTAGCTTTCTCCCTGTTTCCCAACTCCCTGCGATGGCATGTTTTTGTTTTTCCATTTCATTTGCAATTTCATGAAGTTTGTGTTTTCATCTGACT
>293059 NS=131 contig=overlapped:103
GCATGCATTTGGGCCAAAGGTCAATGTCATGGCTTTCTCAGGAGCCATCTGCCTTAGGTTTTAGAAACAGGGTCCCTCCGTGGCCTGGAACTCACCAATCAGGCTGGGCTGCCTCACCAGTGAGGACCAGAGTCCTTCTGTCTGAGTCCCCAGGGCTGGGATTACAAGTACACACAGGACT
>293060 NS=81 contig=separate
TAGTGTCGGCCATGTTGGACTGAGAACCTGAGTTTGGATCTCCAGAACCAAATCAAAGCTGGATACAGTAGTACAAATCTGTGGTCCCAGAGATACTCTGCTGAATGTGAAGCAGAGACAGGAGTATCTCTGGAAGCCCCNNNNNNNNNNGAAAAAACCAAGAGAGACTAGCTGTATCTCAATTATGGTCCCTCAAACAATGAAGGAGCCATCCTCTGGCTCCACAGTTGCTGTGTGGTACATGTGGACGTGTATTCTCACACACAAGCCTGTGTTGTGCACACACACAAGACT
>293061 NS=76 contig=separate
CTGTGATAAAACACTGACAAACCTACTTGGGAACTAAAGGGCTTGTGTTTCTCAGTCACAGTCCATTGCTGAGGTAGGCAGGAAAGGCACAGCAAGCAGGAGCAAACATAGAAACCATGGAGAGACGTTGTTTACTGGCANNNNNNNNNNTTCATCTATCTTTCTGATACCTCCCAGGACCACCTTCCTGGGGGTGGCGCTGCCCACAATGAATTGTGCTGTCCCACATCATCAACAGTCGAAGAAGTACCATGCAGACATGCCTACAGGCCAAGCTAAGGGAGGCATGTGACT
>293062 NS=116 contig=overlapped:95
ATATGAGGTTAAACCATACAGAGCTGTCATGCCTGTAGATAATGCTTGACTCTGTAGATAATCTCACATAGCTTGACATGATTCTTGAGACGTGGTGCTACAGACCTCATCGATATACACCCTGACCCCTGAGGTCAGGGTTTAATGTCTAACAGTCAACTTAAGCTTCAGAACCACTGCCACATGACT
>293063 NS=76 contig=overlapped:11
CAGTGCTGTTTACCACACTGAAGGAAAGCTTCTCAGAACCAGGTGAAGTTATTCATCTCATTAAATTTATTATGGAATTAAAAACTAGTTATTAGGGGATGAAGAGATGGCTCAGCAATGAAGAGAAATTAATGCTCTTGAAGAGGACACAGGTTGATTTCCAGTACCCATGTCGCGGTTCAAACCATCTGTATTTCAGTTCCAGGAGATCTGACACCCTCTTCTTACCTCCTTCAGTATACATGTGGTGAATGTAGAGACAAACACTTGACT
>293064 NS=128 contig=overlapped:96
TGATGGAGAGGCATGGAGAAAGGAGTAAGGATGGCTCACATTTAAAATGTGAGCTGCTCTAAGTTGACTTCATTATTCTGCTGTTGAGGAGCCAACCTTCCAGGGCACTGACCTGAACCAGCCTAACCCCAATGATCAGCTCTCCAGCTGCAAACTTAAACAGCCATCTCACTCTTCAGCATAGGACT
>293065 NS=44 contig=overlapped:65
GTGTGTTGTATTTCCCCAGGAAAAGCCCATCGCACAACAACCTTGCATTTTGAGATAAGGTCTCTCACATTTACCAGAGACTCACTATTGACAAGGGTGGCTGGCTGCTGAACTCTAGGGATCTGTTTCCACTTCCTCAGCCTGAGGTTATAACTGCTCACCACGTGCCTGGCTTCTGTATGCAGATCCTGGTGACTGAGCTCGGGGCCCCACACGACT
>293066 NS=69 contig=overlapped:6
AAATGGTTCTCTCCATCTGTCTCCTCCAAAACTGCCACACCTTCTCTTTCTGGGCTCTCTTATTTAGGTCCTTCAGGAGACCACACTCCTCTCCGTGCTGCCTGAGGCAGGCCGTTTCCAGCTGGCAAAGACCACGCCCTCCAAGGAACAAGTATCAGCTGCAGACAAACTAAAGTCCTAGCTGAAAAATTCCACACCTGGGATTAAAACAAAAACATATTTACATAACTGAGTTTTTAAGGGAATCAAAAATTCCATTACACACACACCATAAGACT
>293067 NS=75 contig=separate
AAGTGCGTCTGGGGGAAACATGGCATCCTCCTGACCATCATTTCCTCAGCATTCTGCACAGGCTGCGCAACAGCGTGGAACCCAGTCAGAGCAGAAGAGTATAGAATATACTTCTCTCCCAGCTGGAGAGAGAGAAAAGCNNNNNNNNNNGCAGGACTCCTTGGATGTTCATCCAATGAGGCATGTTTTACTGGGCTCTGAGATCTGAATTGTGGACCGGAACCTACCTTGCAGCCTGTCTAAAAATAAAACGATTAATTAGGTTATTACCATAGGGCTGAAATTCATGTGACT
>293068 NS=75 contig=separate
ACATGCACACATATACACATACAAATAAAACAAGTCATGAAGAGGAATGTTAGAAGCTATGTGAGCAATTAGGAAAGTATAATGTTTTGTAGGAATATATTCCAAACTCAGCTGGAAAATGCAGTTTGAGGTGAATCCCTNNNNNNNNNNAGCAGACCAGTGAATCACTTACACTAGGACATTCACCACAATATAGCGAACTATTTAATACATTTCTACATTTTATTTCACAGTTTGCTACTTCAAGCCTTAGCTCTGGCTTATTGGGTCTCTGTGATCATTGCCCATCTGACT
>293069 NS=41 contig=overlapped:83
GTGTGTGTGGGGGGAAACTTGGGTTCAGTATCAAATATGTATGATAGTATTTGATATAATTATCCTCCCCATGGTTCCACTAAGCCAAGGAGGCTGCCCAAATTGACATTGCCAAAGCAGCTTGTGCGTGAGGGACACTCCAGTCTTTGTTTTTAGAACAATACAAACTTAGTGCCATAAGCCTACTGTGCCCATGTGACT
>293070 NS=115 contig=overlapped:21
AGATGTTTCTCGGGGAGTTACTGGGAAAGCAATCAGATTTGGAGGAGGCAGAGAACACTACCAAGAGCCAAGTTTTGAAGGCCAAGATGCTATATAAGGAAGGGTGTTAGAAGAATTTTCCAGCTAGGTGTTAAGTCCTGCAGGTAGGAGTGTGGTATTACTAGATCTATGCTGAAAAGGATGCCAAGTCAGTAGACATGGACTAGAGGACATACTGCTTATGCAGGACTCTGCTTTCATTTAAGGGTAAAGGCCATGTGACT
>293071 NS=109 contig=separate
CAGTGGTTCCTAGGTGTCACAGACTAGTGACATCTCAAAATACAACAGTATTTTGAACTTCATTTTATTCTAAGCAAGGACAGCCTCCAAACAAAAATTCATAAATGCCCAAAACCTAAGAAAAAAATGTAAACAAATTANNNNNNNNNNAATTATAGTATGAAAAGTAGGGTATAGCATTAGACATTAGAGTAAGCCCCTACCAAGAAAAGCAGTAACTTCACGCTGACACTTACTGCCTAGAGACTGAAATGACAAGCTACCTTTACTTTTCAGGTTCTGATTCACACGACT
>293072 NS=71 contig=overlapped:30
CAGTGTGCCACCGTAATCCCAGCATCGGGGATTACAATGGAGGCAGAGGATCCCAGGGCTCACTGGCCAGCTAGCTGAGCTCTCTTGAGTTCCAGGTCAGTGAGAGACCCCACATCAAAGATAGACAGGTAGATAGACAGATAGATAGACAGACAGATCTAAATGGTAAGCCATACCTGAGCTGGCATTGTTTCTAGCCCAACTCCCCACATACACATATCCACACACATACATACACTTGCATACACAAGACT
>293073 NS=29 contig=separate
ATGTGGCTGCCAGGGCTGTGGCTCTGGACTCCCCTCCCCCTAGTACAATGAAAGAGAGAGGCTCCCCTGCTGGGTGCTGTACTACATCTGAGGGAAACTGCAGACTTTACACATGGAAGGTGGTCCCTGGCAAACCTGGANNNNNNNNNNGCAACCCCCTCCCAGAGTCTGGGAGTTGGCAGTGAAGCTGCTCTCCACTGGAATATTTTAGAAAGTATAAGATTCATTTCACTCATCAGCAAGGTAAGAGGTAAATTATCCACACCCTAAAGAGCCCAGGTTGGACATTTGACT
>293074 NS=89 contig=overlapped:75
TGATGGCCTAAACATGAGCTGAACAAGGACAACAACAGTAGACATTAAAACATGGATGGGAGAAAGCCCCTGAGGATCCAGTCCTACTCAAAGAACTCCAAGCAACTAAAAAATGCTGAGAGCAGGAGAAACAATCATCTCCAGGGAAGAACACACTGACTGGTTCTCCAGTACTAAATGGCTAGTCTTGAACACATATGCATAGGACT
>293075 NS=106 contig=overlapped:11
CAATGATTTCTCCCGTGCTCTGGATTCCAGAGCTAGCAAGTACCCCCACGGCCAATTCTACCTCCACACTCCCTCCTGCCATATAGGCTCCCCCAAGCCACAAGGGCCAAGTGTCTCCTCCATCCTGAGGCCTTTGGCAGGCACTAAAGGCCAAGGAAGCAGAACTTCAAATGCAAAGAAGAGCAGATATAGTTGTTCATATCCAGGGGACAACATGCATAGTACATTGATAGATGAAGGAAGCAGCAGGCTATGCAATTCCATGCACAAGACT
>293076 NS=1 contig=separate
AGGTGCGACCAGGGCTTATATAAACAGCACCACTTCGGGGCTCGCTCTCTCCTCCTTTCATAGCTTGACTGTAATAAAGCCTGTTGCAGAAGGATCCTGTTGTCCATGTGCGTTCTTGCTGGCGAGACGATCATGCGGCTNNNNNNNNNNCGGCTCACAACAGAGAAGGAGGAGAATCCCAGTTCAAAGTCCCAGAAAATACTGTAAGAAACCACAGATGTCAGTCCAGACTATTATAGTCAGCAAAACTTTCAATAACCACAGATGGAGAAAACAAGATAGTCCACGAGACN
>293077 NS=104 contig=overlapped:10
GAATGCTTTGTTTAAAACTTGTTTCCATCTCCCTTGCATATTAAGTGCTTATGATGTTCACACTGAAAGGCGTCTTGAGTATAGTTGGTGTTATGTCCAGAGACCTGTAAATATTTCTTCCTTTTTATTCTGTAGCCTTATTCCCAGGTATCTTTCCTAGCTCTAAATGGAAAAGTGCACATTCATTGGCTTCTTACTTTATCCTACTTTTAAGTGTGAAACCTGGAGATAACTGATGAGCTCAGAATGGATAAGTTAGTTCTTCCATGAGACT
>293078 NS=40 contig=overlapped:123
TGATGAGCTCAAAGTCAACATCTCTCCGCTCCATATCTGCCACTGTGAGGACGGCATTCACAGCAATTTCAGCCATTTGTCGGTGACAGCTGTTAACCCTGATGAAAACACACAAGTTTTACATTAATACATAGCCACAGCAACCAAACTACCACCAGACT
>293079 NS=60 contig=overlapped:72
CAATGGGTGCCATCTTGACTCTGAGTAATTAGGGGCAGTGGACACTCATCCAGGGTCCTTTATGGGCCTCTACTCAGCCTCTCAACCCCATTCCTGTTAGACATTCTACAGAGGAGAGAATGGGTTCTATAAAGGATAAGTGTGTTCCCATGGAAAGAGAGTCTGATTGCAAAGGCCAGAACTCCACTAGACCCTCCTCCTCCCACCCGACT
>293080 NS=49 contig=separate
TTATGTAATTAATACCAGCTTTCACCACCATCACTTGAGAGTTCCCATGCTATTGCTCAATGCCACCATTTTCACTTTTGCTTACCCAAAGTGAAGCACTGTTTGGACAGGGAGATAAGTGCGTGAAACTCTGAAAAAAANNNNNNNNNNTTTCTTAAAATATTGTTTGGATATATAATCACCCAATGTGGCATGTCAGGGACAAGCAGTCAGGTTTCTATCGCTGAAGAATAGGAAATGGAAAAACACTTTCATTTTATGTATGTATGCATGTGTGTCTGTGTGCACATGACT
>293081 NS=39 contig=overlapped:130
GGATGGTCCGTGACCTGGATGCAGCTGGGTGGGTCCGGCACTGGTTTCCCGTGACTCCGATTGTGGTGTCCCTGGTCCTCACCCTCACTTTCCTCTTCCAGTTGACAGCATTCGGCGGGTTCCTGAAATACACAGTGTCTTACGACATCCGACT
>293082 NS=40 contig=separate
ACATGTCTGTTTGTCTCTCTGGACCTGCCATCTACTTGCTCTGTCCTTCTTCTGGGCCCAGTCATGTCTTCTATGGAACTTCACGGTTTCAGGTATGTCTGCAGCTCAACTTGACCCCAAGGCTCAGCTCAGTTCTGACCTGTGTCTTGACCTTGCAGCAGAATTTGATATTTTATGCTCAAAGAGACTTTGTTTCCATCTCTATCATCTACTTGGTACATTTTAGAAACTCTTTTAGCCTCTGTTTTCACCTCTTTAACCATTTTAGACCATTTTCATACTTATACACATGACT
>293083 NS=48 contig=overlapped:130
TTGTGTCCCTGAAGAACTGCCGTCAATGGTGGTGACTTAGTATCAGGGCACTGCCCGCCACTACCTTCTCCTTCCCTGACCAGCTCACTGAAGATCACAGGAGTAGTCCCCTGTGAGATATCTCACCCGAAGAGGGGCTTCTAGCCATCTGACT
>293084 NS=79 contig=overlapped:12
ACATGCCCGTCTCCACAGCCCAGATAAACTCTTACTTAGTGTTTAACTCTAATCCCAGGAAGTCGCTTTGATCATTCTTTATTAGTTGGGGCGGGGGGGGAGGGTTTAAAGTAAACAATTCCTCTTGTGTTTCATGCTGAAGTGTAGCCCACATCGGGTGATGCCGAGCTCTAAAGGACACTCATGTTTTAGGCTTTCTTGTTCTGTCCGAAGCAACACGAATTGAGGAAGGCATTTAGACCTGCACTCAAGTAGCTCGGTAACATCAGACT
>293085 NS=57 contig=overlapped:20
GAATGAGGAGCCAGGAAGCCATTCTGTCCTTTAACCCAGTTCTACAGATTGTTATTTGTGCAGTATGAATAAGAAAAATGATGTGTTGTTTTCTCGGGCATCTAGCAGCTTCACATTTATTATGTTTGCCTGAAAAGCAGCAAGGTTGATGGGCTACAACAAAAATATTCAACAAAGTCTTGAAAACATTCCAGATTTTTTTCTCCCTATCCTCCTCCCCCTCTGTATGCCTTCTCTCTCCTTCCTTTTCTCCACCACGTGACT
>293086 NS=94 contig=overlapped:111
CAATGAATAACGCAATTCAAGCTCCATTTCTATCTTACAGTAAAATCGTATGTCTCTTCAAAACACTCGCTACATTTAGGCAAGCTCTCTTTCAGTCTTTGTAACAAGAATATCAGTAATGCATCTCTAGGGCTTCTCAAGTGATTCATTATTGTTGATTCATGCATTCGACT
>293087 NS=121 contig=separate
AGATGCCATTCAAAAACTTTCTAATACTGTTTTCTAACTGTCAAGGCTTGCTACATCAGAGCCGCTGAATTCAAGACAAGTTCAATATCATTTCCTTCAATAATTCCTCCTTCTGGGCTTGAGAGACAGACCAAGCAACANNNNNNNNNNCCTCATCTGAACCCTGCGGATGTATTTTTCACCCAAGAAATTTCGGTTTTCAACCAAAGATCCATTCACATCACTCTGAAGGGGCATACAGTCATTGTGAAGGGCCCCAGGGGAACCCTGCGGAAGAACTTCAATCACGTGACT
>293088 NS=4 contig=overlapped:105
CCATGGATGTTGTCCTAACCACAGATGATGATGCTTTCTACGATGACATCATGGCCCATGATGCCTCTGGCCTCTCCAGCTGTTCCTACTTCCTTCCCCAACCCAAGCCCTTACAATCCTACACCCCCAATCCTAAGAGCCATTGTTCTTCCATGTCCCAGCCCTATGCCACTCGACT
>293089 NS=79 contig=separate
TCATGTTGTACTAATTGGACTTGATTGACTATTGAAAAAAAACAACAACAACAACAACAAAAGAATATGAAGGTGAGAGAGAGAAATACTTGCATAGAGGGGTGGGGGAGGCTGTAAGCAGAGGGAGGAGTTGAGGGTCGANNNNNNNNNNACAGTATATGTCCATGAAATTGTCAAGCATTGGGCTCTCAGAGTTGTCATTTCCTATCTGATTCCTCAGAGAGACTCTCTCACATTTGTAGCCAGAAAGCCCCAGTCTCTACCCCAAGAACACCAGGATTCAAGACACACGACT
>293090 NS=112 contig=overlapped:27
CTGTGTCCCTCCAGCCTTGGTACACAGTGTTTCTTAGGTTTGTCAAGGGAATGATGGCTCTAGCGGCTCTCTGAGAAACAGGCAGGATGAAGCGTCTCTTCTTTTTACACAATATCCCAATAGTTGAAGCAGAAGCCCTTTTCCTTAGATGACGCTGTGAGTTTTGAAAGGTGGGGCAGGGGAGATGGCTCATTTTACGATGGCACCTTCCTCCAAGCCTGTGGACCTGAGTTCAGTCCCAAGGACTCACTCGACT
>293091 NS=18 contig=overlapped:51
CAGTGTAGAATGCAGCATCCTTCAACATTGTCCTCAGTTTTTTCGCCCTAGAACTCTAGGGAAACATTATATTTAAGGAGAAAAGTGACAGGACAGTGAGAGCATATGCAAATTGTTGGGTGAATCTAGACTTACAGGCTTGCTGAGGCTACTTTGGATCCAGGTTGGAAAAGGATAATCAATCAGCAACTGCTGGAGAGAGTCATTCCCCAGCATCACCACCTCATGGGACT
>293092 NS=107 contig=separate
CCATGAAGCCAGGGTCCATATGCAGGCCATGGACAGGTGTCTGTGCACAAAGTTGGGACTCAGTAAAAAGCTCCTGGTCAATTCATTTAGTGAGAAAGACCCTAAATCAGTCTGGGTTCATGATGCAGGCTCAGGTTTCAGGGTGNNNNNTACTCAAGTTCAGAGTTCAGCCTGGAGTCAGAATCAGGTCTAGTCTTGTGACAGAAGCAAAATTACCCTAGTCCTTCCTTCCCACAGGCTGCCGTGCATGGAGTGCAGAGCCTACCTGTGGGGTTTGATGAGAACCACCCGACT
>293093 NS=27 contig=separate
TAATGTCACCTGCTTTGGGATAAGCATTCAGGGACCTGCCCCTTGAGCTTGCTTGCACATACTATAAAATAAACAAGTAAACAACCAATAAGAAAAAGCTCCCAAGCAAAGGGAAATGTCTACAAAAATACCATCGGTTTNNNNNNNNNNACTCGGGACACTCCACTAGAGAAAACGGATTTTTCCTTCACCTCTAGGTGAACTGGAGGTGGGTTTTGGGTAGGGGTGGCAGCTCCGGTGGGAGCCCTCTTCCCTGTGCCGGCAGTGGGACCTGCCTGGCTCGAACATGTGACT
>293094 NS=27 contig=overlapped:95
ACATGATCATAGTCTAGCTCTGTGGAGATCAAAGGAAAAATGCATCAACTCGTACTTTCCCAGTGGGAGACTAAATGCTTAGAAATGAAACCGTTTCTTCCAGTGACTTAAGCAGAACTCAATCAGCAGAGAGAATAAAAAGGTCATAGCAGACTTGCAATTTAATCATAGTGTCTAGTACACGAGACT
>293095 NS=94 contig=overlapped:26
AAGTGGCGGTGGTGGCATTTACCTTGTAAGGGGGGTGCAACCTCAGAAGCTGAGCCAGCCTGTGGGCTGAATGCTTTTCTGGCTCTGTACTCTTTGATTCTGGCTCAACCTAAAAGTCGCATTGCCAGTAGGCTGTCAGTTCGTTAAAAAACACAATACAGGAAGGTACAACTTTGCACATACTTACTGTTGTCTTTCGCCAAAACATTCTGTTTTCTAAAGTTCCAGGGAGTCATGAGAACAAATTTACATGTGACT
>293096 NS=93 contig=overlapped:12
CAATGGGGGGGGAATATCCAGGTTTGAAGGCAGCATCCCAAAGCACTAGTTGATTTTAGACCCTCTAAAAGCCAAGCACTATCCTCTGCGCCCAGCTCAGATTTTCCTGTGGACAGGTGCTCTCCTGGTGGATGTAAGGGATATGGGAAACTTTTGTCTCCTTTTGCTACATGCCAGGCACTCTTGATTAATAACCCATAGTTCTTGTGCTATCAGAAATGACCCCTGCCCCCAGTCTGGAGAGGGAGGCACGCTTCCGTCTACACAGGACT
>293097 NS=22 contig=overlapped:57
AGGTGTTCGGATATCTACTTTTTCTAATGAAGATGACAAGAAACAGAAGCAGAGGAGCATCATTGGATTCTTACAAGCTGGAAACCAGGCTTTGTCATCTACCGGGTGTATTCTAGACAAAACTGACAAAACCGAGTTTGTAAAACCTTTAGAAGTGTCTCATAAGAAGAGTTTCTTTGATAAAAAGCGATCAGAAAGGATCTTGAGCCATCAAGACACACCCGACT
>293098 NS=122 contig=overlapped:41
GTGTGCCCACACCACCTCATGTCTGATGAGTGATGGGACCAGCTCTTCCACACTCAAGACTGGCTCAGCTGTGCCGTTGCCACTGGGGTCAGTCTGCTGTGCTGTCCAGGTGAGGTACAGGGCCTGTTCTTCTGTGTGCTGCAGCTGGTGAGGGGTAAGGCTAGCCTCCTGGGCTCATGACCTTGTAGGCAGCTTTCCTGACCGCTGGAGGTGGCTATGGGATAGGCGTGGGGCATCACTTGACT
>293099 NS=75 contig=separate
CTGTGGGGAATGCAAGCATTTCTGGATGGGAAAAACATTTCTGCAATACCATCTTCAAAAACTGGCTTCAGGAGGCCAGGCGTGGTAGCTCACACCTTTAGTCCCAGCGCTTGGGAGACAAAGGCAGATCTCCAATTCAANNNNNNNNNNCTACAGAGTGCGCTCCAGAACAGCCAGGGCTACAGAGAGACACAGCAAAACCAAATGGTATTAGGAGCTGAGACATGGCTCAGTGGTTGGTTAAACACTGGCTGCTCTTGCAGAGAATCTGGGTTCAGTTCCCAGCACACGACT
>293100 NS=117 contig=separate
TAGTGATCTGATGAAATGATTAAGACTTTAGTTACTTTTCCAATGTTTAATGTATAAAATTTTAAGATGCACACACATCCATACACACACCAAGAAAGACAAAGAGGAGGAAAAGAAAAAGAAACAAACAGAAAGGCAGCANNNNNNNNTAATCTCAGGTATCTCCCAGAAATGTTAACTCATACAGCAGATCCTGCTTGAGAAGAATGGGTGCTAGAGCTGAGAGATACCTTAGCAGGGAGTCTGCTGTGTACTCATAAGGACCAGAGTTCAGATCCACAGCACCCACATGACT
>293101 NS=82 contig=overlapped:117
GAATGTCTGGGGGTAATTGTTCTCTGTAGGGATCCACTTCCAGGGATCCGGAGCTTTTCCACACAATATAATGTGTCTTCTATTCAATAACGTCTTTTCTGTGAGCCTTCACAGTTTATTTTTAACAACTGGTACCAAGCCCTGGTGTTGTTCGCCTGCATCAGACT
>293102 NS=97 contig=overlapped:97
ATATGCATGCCTGTACTCATCCATGCACTTCTGAAGAGGAGGGGCATTGATTTACCCATCCAAAGCAGGAACTGTCTTGAATATGAATAAGACAATGGAGCGACCCCCAAAGCATCACAGATATTGCCAGTTCACCCCTTCCAGCACTGACCCGCAGAACCGGGGAGACGAAGTACCTTAAGCACAGGACT
>293103 NS=23 contig=overlapped:139
CTGTGCTTGTCACAGATTCTGCATAGTCAAAGACCATGCATCTCAGAAGGACTTTAGTATACAGAGGAGGACTGCCCTTGTCCTGGATGATAACTGATAGTGCCCATTCGGTAGAGGGAATGGATTCCATGCTGACATTGGACT
>293104 NS=72 contig=overlapped:86
GAATGCCCTGGACCACGTAGACAAGGGAAGGTAACCATTCAAACTCCCTCCCCTGGTTAGGACAAGTTCAAAGGGTGGTGTAGCCTGTGCCCAGAGCTCCCCACGGGGCTTTGCTTGCTGTCTCACCTCACATGTCTTCTCATTTGTCCTGGCCCTCCTGCCCTTTTTTCCTTATCATGTCTCCAGAATCACTTGACT
>293105 NS=111 contig=overlapped:21
AAATGGGTGGGACCCTTGGGATCCTCACTATCAATCTTCAATTAAGAAAATGCCCTATGGGCTTGCCTACAGCTCAATATTATGGAAGCCCTTTGTCAATTAAGCCTCTCTTCCCTCTTGTCACTCTAGCTTGTGTCAAGTTGACATAAAACTAGCTAGTACTTCTGGTATTTCAAACTCTTTCAAAAGGTTTAAGAACCATGTAGTCAGGCTTATCACAGCATGGGTCCATTTTTCTATATTAATTACTCCTTCACTGGACT
>293106 NS=103 contig=overlapped:113
CAGTGCTAGGCACAGGAAAGTATGGTGTGTGAGTGGTACCTGATATCGATGATAACAGCAGTGCAGTGATTTACACACTTGTATCATGCTTCTGTTGATATCTTTAAGTGTGTTGTAGGGTAGATCATTAGTCAGGGTTCTCTAGCAGGAAAGGACTGATAGCATGAGACT
>293107 NS=68 contig=overlapped:109
TTATGCAGCACCTTACCCACTGAGAGGGAGACCTAGGACTCTTATTTCCTAAGTCTTGAGACAAGTAGCTTGTCCAGTTTTGGTAGACTGGCTGGCCAACAGGCTCCAGGAACCCCTCTGTCTTTAACCCCCTGTGTTATAACTGTGCGCTGCTGTGCCCACTTTTCATGTGACT
>293108 NS=53 contig=overlapped:24
GGGTGTGTGCATCATTCATGCTGGCCGCAGGGTGGGTGGCTAGGCCTAGGAAATGTGTCAGTGAGATTTTCCTCAGGGAACAGTGATTGGACAAATAACTTCCCACATCTGCAAGCTGGAGCTGGTCTGTGGATACATGGTGTGAAATGGTAAGGCATGGGTGCTACAGCTCACCCCGCTCCTCTTTCTTTGGTTTTCCAGAAGACTTTGGCTGGGGGAGTCAGAGACAGTGTGGCTCCCTTTCAAGGCACCACCCGACT
>293109 NS=49 contig=overlapped:96
CTGTGAGTCTGAGGCCAGCCTGGTCTACAGGGTGAGTTCTAGGATGGCTGGGATTAGAAAGTGAGACCCTGTCTCAAATCGAATCAAATCAAGTCAAATCAAGTCAAATCAAATCAAAGGGACTAGCTTAGCAGCCAAGAGTACTTCCTGCCTTTCTAGAGGACGAGAGTTTGGTTCAGCACCCGACT
>293110 NS=95 contig=separate
CAATGCAGCCTTTTTTCCCCCAGCAACTGAGGTCTACGGCATCTGGGCAGGAGCGGGAGGACCCCCACGACCAGTGATCTTCCATTTGTAAACTTCACTTATGATCACATCAGTTGGTTTTGTTGCTTTGAAGTCATCTTNNNNNNNNNNTTTTGTGCACGCTTGGGGTAATTTTTCACTGGAGATCACATTAAAAGAGAGGTCCTTTAACACACATTGATCATAAAAGAAAAGGTGTGAGGACAAGAAGCTAGTTTACTTTAACATTAAAAATACCATTTGTATCATTTGACT
>293111 NS=72 contig=overlapped:52
TAATGAGTTACTATTTTTGCTTACATGACCTGGAGCAGGTGCTCTTCTTAGACTTTAATTAATTGCTTATTTGCTTTACTGGCTCTTTCTTCAAAAATGCCATTGCTTTCTCCTACTCTGCTCACTGTAAGTGGTACTCACAGCCATTAACTGGCTACGATGCTATTTAAGCAAGACGGCTTTCTGATCTTGTCATTCCTGTTCTTAATTGTGTGAGGAAGTTCATAGGACT
>293112 NS=13 contig=overlapped:11
ATATGTGAACACACGTTTATAAAACGGAGGGATGTTTATCCACAAGAAGAAAAAGCAAAGTCTTATTAGATGCCCAGTAAACAAGAAGATAGTCATTTGAGAATGGCTCTGAGAAAACAAATGTGTAGTTAGTGGATATCCTAGTGTTAATAGACAATTTCATAATCAGTAAGTTACTGAGAAACATTTTGTAATTGCTTTACCCCTTGAGAATGTGTAGGATGACAGCAATCACATTTCCTAAAATGAAAGGGCATGAATATACATCGGACT
>293113 NS=81 contig=separate
CTGTGCAAACTACTGGATGACAGACACATCAAGGCTAGGGGAGGATCAAGTGGAGCCTCTGAAGGAAAGCCCAAAAGGGAAAAGCTAACCGTGCAAATTAGCCTCACTCCCTCACTAATATTCAGTCTCTAGAAATCAACNNNNNNNNNNAATACAGTGAAAACAAGATGAGACTTGGTAAAGCGTGCTGAAGTAAATTCAAAGCCCTGTACTTGTGCAATGACCCGGATGGGTGTGTTCTGTTCTGTCTGCTTTAATGCCAGGGATGAAGCCCCTGGCCTTGCACATTAGACT
>293114 NS=125 contig=overlapped:20
ACATGGATTACAGGTATAAACAGAATTTCAGCAAGAAAGAGATATGAGGCTGGTGGCTTCAACACTGGCCCCTTGCTTGCCAGGTAAAAGATAGAATGAAATGAAAGTGTTGGCTTATGGAGTTTTACAGCTAGTGGATCAAGAGATGACAAGGGCCTAGATTAAACTAATATACAGTGTCGCTGCTGGGCCCTCAACCCTAGAACCCCAAAGAGAAATTGTTTTCCAGTGAGGAAGGGTGTGACCTAGAAGTACCACAGGACT
>293115 NS=29 contig=overlapped:19
AAATGGTAACTACAGGAGAATATAAGTGACTGAATTTTTAATAAGATAGACTTTAGTTAATAAACAGTCAAAAAAGAAAATGACAAAGACAATTACAAATATTTGTTCACCAAACATTGGTGCACCTAAATACTAAGAGGATTGGAGGAAATAAACCAAAAGGAGAATGGTAACCTCCTCAACAGTAGACCGTCCAAGAAGATAGTGTATAAGCAGCAGAACTGAGCAACACCAGAGACCACACGGCACTCTGGTCCTCATAGGACT
>293116 NS=39 contig=overlapped:66
TAGTGAATTCTCTTGTTTACAGCCAAGCTGTCAGCTGACTCCCTTCTGCAGACACACCTGTCTTGTCTGTGAATGATGATGAAGTCAGTTCTTTCCAATTTTTATGCTTATCATGCAACTCTTTTACATAACTATTAACTAGTCTTTTAAAGCAGTCATTAATTATTCCTCAACTACAGATCATTTAGGGCTCCTCACCATTTTAGTAACACTGGACT
>293117 NS=22 contig=overlapped:97
GCATGAGCTGGCAAACACACAGAAACAATACACACGCTGCTGTTCAGAGGCACTGCTGGGACCCACCAGAGAGGACAGGAGCCACTCCATGTAGAGATTTGGACAGTTCCTCAGGCTGAAACAAGAAGTGAAGCTGCTATCACTTCTGCCACTCTGTGCCACAGCCCCAGCTTTCCTCCACCCGACT
>293118 NS=90 contig=separate
CTGTGAAGAATGTAACTGTGTTCTCATGGCTCTCCGCAGTGCAGAACTCTCAGCCACTCTAACAGCGTCTGTCCGTGACACAGGAGAACACGCCATCTTCCAGTGTTCTCAGCTCCATCCGTGCTTTACACTCTGCACTGCAGAGGNNNNCCACTCATCTCCTTTGTCAGGCTTCCTCCCTAGCCACTGCTGCTTTAGCTAGTCTGTTCCTGAGGAGCCAAGCTCCACAACTATTTTTATTTAATTTGTTGAGAGCTCTGTTCTCACATTGCTGTCTCATCCTTTCATGTGACT
>293119 NS=73 contig=overlapped:98
TCATGCTCTCAGCATGCACAGATTAAAACATAACAAAACATTTTAACAGGGTCTGGAGAGATGGCTCAGGGCCTTCAAGCTCTTCCTGCTCCTGTGAAGGACCCTTCATTCCCACACGGTGTCTCGTAGCCATTTGTGACTCCAGTTCCAGGGCCTCTGAACCCTCTTCTAGTGCCAGGCACACGACT
>293120 NS=94 contig=overlapped:37
GTGTGAAGGTCAGACGACTTCAGGGTGAAAGTTTTTGCCTTCCACCTCGTTGAGGCTAAGTTTTCTGTTTCTGTCTCCCATCTTACTACAGATGCATACAGCAGCAAATGCCCTCCTCTCACAGGCTCTGGAATTGAACTCAGGACGTCAGGCTTTCAAGACAAATGTTTTTACTCATGAAGCGGTTTCTCTGGCTCCAGCAGTTTCCTGACTGTATAACTGCGGTGGGTAGACACACCATAGGACT
>293121 NS=24 contig=separate
ATGTGAGTTTGGCTCTCAACTGAAATATTTTTGCTCAGTCCAATGTTGACTTAATGATTGTTCCATATTATGATAGAGCAGGTTGGTACTGGTAAAGTGAATGAATAAAATTCTTTATGGTGTTCAGATTCCATGAAACTNNNNNNNNNNCAAATGAATTGTGATAAGTATTGAAAATGCCAAACTAATCTTTCAAATCACAGAGAAAATACTGGCATGGATGTTTAAAAAAAAAAAAAAGCCTTGTGTAACACACGTTCAGTAAAGCCTACAAATTTATGAAGTCACGTGACT
>293122 NS=48 contig=overlapped:97
ATGTGAACTCCTGTAATAAAGAAGAGAAGCTCATTTTCCCTGGATCTCTCAAGAAACATCTATAGCCCACCCAAATAGCTGAGTGTGAGCTTGCAGAAGCTTAGATGAGGGAGCACTGCATTTTTGCAGCAATTAATTTTGCAGAGGAAGCAGTCTGTTTAAAGATGCCTGCAGCACTCACTAGACT
>293123 NS=70 contig=overlapped:20
TTATGATGTGGTTGTTTCTCCATGGGATACAGGAGTGTGAAAGTTACACCTTTCTTGTAATAGCTTCAACCAAAGCAAAACTATCTGCTATCTGAGCATCCTGTGGGGAAAACCCAGACTGGCTTTCTTTTTATATGGCCCGGGGTGTCATTCGGGAGTCTTTGAATGGTACATGCAGTTGAGGATATTTCAAAGTGATTGTTGAAGTAGAGGATATAATGTAGTCTCTGTGAATAGTACGTGTTGGATGGAATCCACAAGACT
>293124 NS=91 contig=separate
CTATGATCCCAGCACTCGGGAGGCAGAGGCAGGTGGAGCTCTGTGAGCGTGAGTCCGGCCTGGTCTGCAAGTGAGTTCAGGACAGCCAAGGCTACACAAAGAAACCATCTTGATCAACAAAACACAAACAAAAACAAGTCNNNNNNNNNNAATGTAATTGGACAGAAAGAAGAGAACATACTCATTGTGTCTCAGATTTGTAACAAACTGAATTTCAAATGAAGGCTTGGGAATTGAAAGGGAGGGAAAAGCCTCATTTACCACAGTACTACTGGAGTAACCAAACACGTGACT
>293125 NS=15 contig=overlapped:87
AGATGATGGGCTCAGTCCCTCTGTTCTTGGATTTCAGTCCTTTAAAGAAAATCTCCACCATGCTTACTCAATTCTTAGAAGCATGCTTCTATTCTCTCTCTTTCTCTCTCTCTCTCTCTCTCATACAGATAAACAAATTGGAAAAATATTTGCACAAGGTCAGGAGCTAGTAAAGGTGTAGGATAAAGCATGCGACT
>293126 NS=7 contig=overlapped:56
CTGTGTTCAGTAGCTGTTCTAGTACTGGTTATCTAGCCTGGGCTAGGCTCCAACCCATAGTTATCTGCCTGCTTTTGTCTCCTGAGTTTTGGGGATTACAGGGATTATGTAGCATTCATTATGCCTGGCTACACTTTATTTTTAATCCATAAGTAGTGATTGTGTGTATTTGTGAGGAACAATATGAGCTTCAAGATAATTTAACAATCTATTGCCTCACATGTGACT
>293127 NS=7 contig=separate
ACATGAGAGCCTGCTGAGTGCTTCCCTAACTGAACATACTTGCACAGCTTCTCAGCTGTGGCCTGAGTAAATACAGCATTGGCAATAATCTTTTCTTATTAACATCGGATGATAATTCTACTTTGATATTAATCATTAACNNNNNNNNNNAGTAGAGAAAAACAATAAAAAGTTTTTATTAAAGTCACATTTCACAGTTCTATTTTTTTTCAAAACAGATCAGGAAAACTTGGATCTTGAGATGGCAGCATACTTGATTAGAGAAAGGCTTCTCCCATGTCTATACACCCGACT
>293128 NS=74 contig=separate
ATGTGCCACAGTGAGTGTATGAAGGTCAGAGGACAACTTTCAGGAGTCTGTTCTCTCTTCTTAGCCATGTGGATCCTGGGGATCAGACTCAGATTATCAGTCTTGGCAGCAGGTACCTTCACCTCCTAAGGCATCTTGCTGGTCTTTACTCCAGGGGACTGCATCTGGATTGCCAGAGGAGACTGAAGGCAGTGGTTCTCAGATTTTGAAGTGTATTAGAATCATCCAGGGAGCTGGTGAAATGACAATCTGAAGACATATGATATACCACTTGTTAAATCAGGCCATGGGACT
>293129 NS=70 contig=overlapped:17
ATATGTAATATAATTTGTGTCTAATTGCACACAAATCCTTGCCAAGTAGGTATTGTCCCATAGGAATTATTCTAATAATACACAAGTATCTTTTATCCTGAGCATATTAATTGATTGTATGCAAATGACTTTATGTACTAGACAGGTACAGGAACCCTACCAGAAGACCAACAGCGGCAAACAACCCAGACTCATAGAGGCTTACAGAGACTGAGACATCAACTAAGAAGCATGCACGATCTGGGCATAGGGACCCTGCACACGACT
>293130 NS=55 contig=overlapped:84
AGATGCATACTCAGCTGCCGGGTCCATGAACCCATCCAGCCATCCTGAAGCTACTCACAGCTTCCCTCTCCCCCAGCACAGAGGGACACTGAGCTTCACCTTGACCAAACCCAGAACCACCAAAAAGAAAAGGTCAAGGAGGGACTGTCTACCCTGGGTTGGCCTGTGTGGCATGTCTGTAGGAAGGCCCACACCAGACT
>293131 NS=107 contig=overlapped:120
CTGTGTTTGGTTTATGCATGTGCGAAAGCCAGAAGTCAACATTGAAGGCTGCCCCTCCCATCTTATTTTTTGAGGCAGGTTCACTGACCCTGTAGTTGCAGCTCTGGAAAGGCTGGCTGGACAGCTGCTTGCAGAGGTCCGCTTGTGCTCACTCACACAGGACT
>293132 NS=30 contig=overlapped:78
GCATGAGGCAGGGAAAGAGAGAGCTAATGAAATGGTGTGGGCTTTTGAAACCTCCAAGACTGCTCCTAGTGACAGACCTTCTCCTGCCCAAAAAGTTCCATCAACTAGGGACTAAGCTTACACCATATGAGCCTATGGGGGCCATTTGCATTCAAACCTTAACAGTCCCGGAAGCTCGTGATTAAGGAAGGATATAGCATATGACT
>293133 NS=88 contig=overlapped:87
GTATGTGAGCACTTAAACAAGATGAAAGCCGATTCATTCTGCTAGCACAGGTTGAGCTGCCTGGATACCAGTCAATGGCCCGTGTTTTACTCACTTCCAGTTCCATAACATCACTGGGAACTTCGTGTTTAGTATGGTGAGTCCCACTTTCTTAGCTTTCCTTTGATGTGGGGTTCCCTCTGTTTTGACATGAGACT
>293134 NS=85 contig=overlapped:112
ACATGCTTTTCTTCTTCCTTGTAACTAAGTTGCTAGGTTGTGCGGCAACTGTGTGTTTACATTTTGAATCACTACCACATTGTTTTTCAATGTGGCTGCATCGTTATATTGTGTCACCATCAGTTCATAAAGCTTCCAACGTCTCCACTTCCCACCTCATTGTCACCTGACT
>293135 NS=58 contig=overlapped:86
AGGTGTATGTGTGCATGCAAACATTTGGAGACCACAGGACAATCTTCGGTGTCATCCTCAGGTGCTCTCCAGCTCTTCCTTTTCAGAAAGTCTCCAACTGGCCTGAAATCTACCAAGTAGGCTAGGCTGGCTAGCTAGCTAATATCAAGGATCTGTCTCTGCCTTCCCAGAACTGGTATTATAAACCTTCACCAGACT
>293136 NS=4 contig=separate
CTGTGTGCACACACTTGTTGGACTGTTAGAAAACCAACTCCTAACAGCTAGGATGCCTTCCTACAGTCCAGATGGCCATAGTCACCAACAGTCCCACAGTGCATCTCACTGTATTTGACTGCTGCCCTTGTGCCCAAATCNNNNNNNNNNCTTGGCCGCCATCTTTTTTGACTTTTAGGTTGATTTGTGCTCCTTCGTGCATGTTAGGCTTCTGGTCCACCTCAGACCCTCAGCTCCTGTTGTAGAATTGTGTG
>293137 NS=84 contig=separate
ATATGTATATCAGAAAAGCCATTATTAGAGTTGCAAATGCTAACTCCAATGTTGCCACTGTCCTATCTTCAGCTGAGGTTGTTTCTGCATGGATATTTTCAGAATGTAGGCATCACAATAGCGCCACCATGTGGCAATTTNNNNNNNNNNACCCCTAGCACAAGCCCCTTCACTTTCTATACATGAGGGGACCTTGTGATCAGGAAGGCCTCTTTACTTATGCCTCTTCGCTAAGGCAGGGGTGCTGGCTGCTGTGTAGTAGGACTCAATCTTCTTATTACTCATCATACGACT
>293138 NS=106 contig=overlapped:93
ATGTGTTGGACTGTTGACCAATACAATTTTGCAGATGTGGAAAACTTGGACCTAAAATATCTGTGTGTAGTAACCTCTGTCTTTTGATGCTTGTGTCATTCTTAGGCAAAAATCATATCAAATTATGTCTTTCATTGTCCTTCAAACTCAAAAAATTAGGATGAGCCTAATCCCAGCCAACTCATCAGACT
>293139 NS=50 contig=overlapped:106
GCATGTGTGTGTGTGTGCGCTCATTTGGGAGTGTGTGATCTCTCCTATATTGTTTTGAGGCAGGGTCTCTCTTGTTAGTTCTGTCAATGGCCTGTGTCCTCCAGGCTAGGACGTAGAGAGTCCTGTTCATTCCCTTGCTTCTCCCTCCCATCTTAAAGTAGGAGTGCTGGGTTTACACATGACT
>293140 NS=30 contig=separate
CAATGAATTCTTGCTGTGCGCCTCGGGCGGGGTCCACACGGCTCCGCACACGGCGTGGGGTGGTGTGTGGCTACCGGCTCTCCTGCTGACCCGCGCGTGCGCTTCTCTAAGCTGAGCATATTTTTATTATTATGTATTTANNNNNNNNNNGGAACTTGCACTGTAACCAGGCTGGCCTTGAACTCGGAGATCCACCCGCCTGTGCCTCCTGAGTGCTGGCCTTAAAGGTGTGCCCCACCACGCCCAGCTAGAAGAGGGTGTAGGGCCGTTCACAGCTGTTCTGCTCACAGGACT
>293141 NS=56 contig=overlapped:48
CCATGCCCAAGACAACAGAGATTTTCACAGATAAACTGCTTTTGAGTCTGAACTTAGCCAACACTGATGGAATTTGTGGACGCTCATGTATTTTGCGCCTATGTTAAAAAATCCCTTTGGAACTTTGAGCCAATAACTGTATCAGTTACAATGCTTTTTCTTCAGTACTCAAAACACCGAATGTCAAACATGCAGACAGCTTCAAAAATTGAAAATCTCAACCAAGGCACTGGACT
>293142 NS=98 contig=separate
CCATGTCACACTTGGCTTGCACAGAACAAATTCACCTCTGAGGTCTTACAGTGCCCCCCATATGTGAATGGGTAAGGACCTAAGGCAGAGTCCTGCAAATGGGTGGTTTTATCCCAAGGCAGACAGGTAGCCTTTTTAGANNNNNNNNNNTTAATATTTGAAAATATAGTCTCAGTTTTGTCTCTGAGAAGAGGCAACAGTCCATGACAATCATGAAAGGGCCAAAGATTCCTGGAGGAGAGTGATATCCCAGAATACATTGTTAGATACAGAGCATCAAAGAATCACGTGACT
>293143 NS=58 contig=separate
AGGTGGGTGACACATTCAAATACATGTCACATCTGCTTGAAATGGACCACTGTAGAGGTATCAAATAAGGAAAAGGACACTGAGGCTGCAATTTTTATAATGTGACCCTAAAAAATCACCTAAAGGCTACCATTTAAGTANNNNNNNNNNTTGACAGATGCCTGGAAGGAAAAGCATTTCATGTAGAGGCGATAGGAAGTACCAAAAAACCTTAGCTAGAGCGGAGCCTCCACTTTATAGAGGGAGTGAGAAAGGGAAAGTGTTGAAGGAGATAAGATGGATGACCATGAGACT
>293144 NS=123 contig=overlapped:30
TGATGTCTGTAACACCAAAAATAAGCCTGCTATGCCAGTAAGTAATTGTTGGCAGCTTCTACTGAAGGCTGAGCTCCAGCACGCAACCCAGAGAACATTTTACACATGATACTGGACAATTGCTGTCCAGTTGTCAAGAGCTCGCAGGATCTCCTTCAAATCTCTACCATTACTTTCCCACTCACCATGACCTTCCATTTTCCCAAGGCAAGAAGTGTCCACAGTCAACCAGCCATTGAGCAGGTCATTTGACT
>293145 NS=1 contig=overlapped:12
GGGTGTCGCTCGCTCAATTAGGAATACAGGGAAACCGAAATGTGTTATCTCACACTGTATGGCACAGAAACAAGTTTCCAAAGAAAGAACAGAAACGCAAAGCACAACTTTGTAAACTAAATGAAATACGTGTCGCCTGTTCAATTATTATAAGAGGTAAACTGAAAAGTGATATAACACACTGTACAGCACAG
>293146 NS=72 contig=overlapped:50
AGGTGACTCTGTGTGGGAGCAGCTGGGAAATGCCCTGGAGGGTCATGAACACAGCAGGTTATGATGGGTGGGAGCAGTCAGTTGCTGCCTAGGTCAAGAAGGCTCAACACACATCAAGTTTCTGTAGGGTACCAGAGGGGTGTCCAGCAGTGCCTGATATATAGCCCTTCATGTGAAGCAGTGGTGTTGCTGTTTTAAAGAGCTCTGTGTGTTTGTGTGTGTGCACATGTGACT
>293147 NS=34 contig=overlapped:35
CCGTGTGAGCAACTGTCTAGGCTGAGCATCTAGAACGAAGGGGATGTGTAAAGCTGCCCATTGTGCTCACCTGCAGTCTCTCAGGCAGACTCTCGGGCTTTGCTTTATAAAATATTTCCTTAGTGCCCTAGAAGAAGGCTGGGGTTAAAGCTCTGCAAGCTAGAATGACCATTTAGAACTTTGCTTAGATTTCTTTGCTCAAAGATAGAGTCTGATCTATCCCAGGCTGTCCTCATACTCATTAGACT
>293148 NS=20 contig=separate
CAGTGTCAGCTGATAGGGGGATGGTGTGACAAAAGTCAACATGCATCAAGATACCAATTATTATCAATTTTAGTTAAAGCACATCTAGCAAATTTTGTTAAACCCCAAACATCAATACAATTCTAGGGCTCCTCCTAGGCNNNNNNNNNNGTACTGCCTTATGCCCACGACCTATGTAGTTCACAGTTTTTAAATGTTGGGTTTAAGTACTTTTATGGATCCTCCTATATTTAAATGTCAAATGGCAATTTCTACAAAGCAGAAGTAAAACACTGACATTCTGTTCACAAGACT
>293149 NS=9 contig=overlapped:7
TGATGAGGGATTAATATGAATGTATGGAATGACATGGTATTTTCTTATTGTGTTCTTGGATCTGAAGTTTCACACATTGCAAATTTGAAATGAGCAGTTACTTGCATACTCACTACAAATACCTTCCCATTCTTATTGATGGAGCAGAGAAGAGAAGAAAACAGATGATTCCTGGGATTGGTTTGGCTGAGACAGAGAAAGATCGGTGTATGGTGTATATGAAAGTGGAACTGAGGGGCAATAAACTGTTTGAAAGCTGGTATTGTTCCATACGACT
>293150 NS=52 contig=overlapped:79
AGGTGTCTGAGCACACATCTGACTCAGAGAACAGGAGGATCCCCTGTGCTTTATGATTTGATCAGAGTGAATATACCCCCTAGTGCCTGCAGAGCTCCAGATCTAGGGTGCTTCTAAGCTAGCAGCCAGACATCAGAAACCTGTCACCCACAGATCCACTGTGAGAAACAGAGGGTATCCTGAGACAGGGATACTGCATCTGACT
>293151 NS=101 contig=separate
CCATGGCTTCTGCATCAGCTCCTGCCTCTGGGATCCTGCCCTGTTTGAGTTCCTGTCCTGACTTCCTTTGGTGATGAACAGCAATGTGGAAGTGTAAGCTGAATAAACCCTTTTCTCCACAACTTGCTTTTTGGTCATGGNNNNNNNNNNTCATGGTGTTTTTGTCTCAGCAATTGAAACCCTAACTATGACAGGGGTAAAGTTGCTGAAGAAATTATAGACCTTACCTTTCAGAAAGAGGTGAAACATGACTGGAGTTGAAGCAAAAAGGAGGATGTGATTACACATGTGACT
>293152 NS=16 contig=separate
AAGTGATGTGGGATTAAGAGGAATGTATCAAATGACAAAGTAGTCTGTTACTGTGGTCTTTGTTATGAAATTTTCTAGGTTGTGAATTTGAACTAGTTACTCTCTACTCACTAACTTTACCTTCTCCTTCTTATTGATATNNNNNNNNNNATTGAGTTTTTAATATCAAGGAAAAGAGAAAGAAATCAGGCAATTCCTAGAACTTGTTTGTCTGAAAAAGATAAAGATTGCATATGTAAAAAAAGAGCTGAGAAGCATTAAACTATTTAACAGCTGGTGCTGTTCCATACGACT
>293153 NS=64 contig=separate
ACATGCATAGATATAACTACTGATAAGCATATTTACTAGGTTGACTGCCATATTTATTTCTTGGTGTACATGTATGTCAAAACGCCGGTGTGTACACCTTAAATATGTGCTATTTCTACATGTCTATTAGACCCCAACAAACTTAAAAAAGTCCAAAAATTTTAACGAAAGAACACAGTCAATTGTCTCGTAACACACACTGCATCTGAGGTGAAGAAAAACAGATGATTTGAGTTATTCGTGGCGGAGAACATGAAGACAGTGTCTAGGAAGAGCATGGGCCCTCACGCGACT
>293154 NS=10 contig=separate
TGATGGATGCAGTTTTACCAGCAATTGTGGAAACTTCCCTGGGTAGGCTGAATGATCTCCTGGGATGGTTGAACTTTCCTGTGAGGTGGGTGACTAATTGTCACCTGTGATGTTTGAAGTCTCTCTTGCAATGGTGAAAANNNNNNNNNNGCTGAAATTTCACCTGTAATGGTTGATGTTTGACCTGGGATGGTTGACGTTTTCCTGCAAAGTTCGAAATTACACCTTCCATAGTTGTCCTTCCTTTGAGGTGGCTGAAACTTCACCTGCGGTGGTTGAAGTTTCCATTGGACT
>293155 NS=98 contig=separate
TTGTGGATTGTTACTTCTGTTTACATTTTGTCTGTTTACTTCGTTAATTTTTTTTGTCATTAATCTCCTAAACCTTCAGGATTATGATGTGCTAGGAAAAGAAGCATCCCTTCTGGCTGCTTTCTGGGGGAATGCGCATTNNNNNNNNNNTGAGCCTTAGAGTAAGTGAAAATTATATGCACAGTTCTCCACATGGTGTGGAACTTAACCTTTGAATAATACCAATGAACACGTGTTGTTTTTCCCCTTTCTTTCAATGTAGAATGCTTCTTACTCCTGAACTTCCACATGACT
>293156 NS=91 contig=overlapped:94
ATATGTTCAGTAAACACGTATGGAATAAATGAAGGAAGGAATGGCTGAGATACCGTATTAGAACCAGAAGAGGTTTCCAAGGTTTCAGCTCCACCACCTTATGCTACCATTTCTTCCTTCATTTGTTCCACAGAGAGGAGATGGCCCCAGGTGACACTGAGTGTGGCTGTCCATGACAGAACATGTGACT
>293157 NS=118 contig=separate
AGGTGCCAAGGCCCAACCTCAGTGCCACCTTTCCATTATTCTTGTTAACATGGCACCAAATACTGAAGAATATCTACAAAAATACTTTTAAGATTGGTGTCTTCCCTTCCACTTCCACTGATGCCATCCTTGCTTCCAAANNNNNNNNNNCTTCCAAAGCAGCTGCTATGATTAAAGGTCACTGTGCGCGGTTGTTGGGTCCCTGCTCCCACGCTCATCGTGAGGTTTGCTAGTCCTCCCACCTAACTGCCTAGCTGTAGACACTCCAGCTGGCGCTAAGAGGGTCATCGGACT
>293158 NS=89 contig=separate
TAGTGTCCTGGAGCTCTCTTCGTGTTTCTAGAATTTCAAAACCCTTCATATCATATGTCCATGGAAGGGAACCTAGAAATGAAAGTGGAAAAGAAAAAGTACGAGCCAGATGACATGGGAGTAGAACAGGTAAAAACAGAACTGGAAGGCAGGGAAGGCTCCCTGCAGAGCAGACATGAGTAAGGACATGTCCCACATAGTGAGGGCTAGCATCCAAAGAAGTAGAAAGTGAAGCTTAAGCACTCACTCAGCCAAGACAAATGCTTCTTTTAAAGTCCCATAATGCACTAGACT
>293159 NS=104 contig=overlapped:16
GAATGTTCCAGGCTGCTCCTGCTAGCTCCTCAGGGCAATATGGGAAGCACCCCTCCCTCGTGGCTGCTTTGGGGATCCTCCTTATTCCTTCTCCTTCCCTACCATTGTCCCACACAGTCCCAGACTTACTAGGCTCTGGCTACACAGCTACCCTGAGGCCAGCGTTCTTCTTAAAGTACGTGAGTCGTTGGGCGCCCTAGACCACAGCTAGACCTCCAGATATGCTCAGCCAGTTCAGAGAAGGCCTTCATTCCAGAGACACCTGACT
>293160 NS=108 contig=separate
GAATGGTTTAAGAGATGACAAATGCGTGTGTACCTTTCAGAATAAAAGGACTTTAAGCAGGTTTTGAAAATAAATGAGAACAAGGCTAAGAGACGGGAAACCAGCCCTTTTAGTCAAAGTGGAGCTTCCGGCGAGCTGCANNNNNNNNNNCGTGGCTCCAGAAAGCGCCCAAGTGTTGACAGCTGAGGAGGAGCTTGAAAGCTTCGAGGAACGAATGCTCTGTCAGTGGCGCTGTGACAGCAGCCCTTAATCAGGGCTGCTAAAATCTCCAAAGCTGCTGAGGATCACTCGACT
>293161 NS=91 contig=overlapped:43
TTGTGTTTTTATTTGGGGTCACGGGTTGGAGAACAACACTGTGGAGTCATGCTTTTCTACTAGGGAGGTCCCTGGGGCTGAACTCAGCTTGTCCTAGGCTTGGTGGCAAACACCTTCACCCACTGTGCCTTCTCAACCGGCCCAGGAGACCAGTTTAAATTGTGCTGCTGGGCACAGCTTTTGTGGCAAATGGGGAAGAGTTCCCCCAGGAGCCAGGGTGGCCCATTCCAAGCACATGACT
>293162 NS=90 contig=overlapped:104
ACATGAAGGACTCTATCTATCTAGGTAACTTCAACATACAGCTATGGATGAGACTAACTTGAGCTGCTGTCCATTCCATCTACATCAAGTCACCTAAGCAATTTAGAAAGGACAGTGCCTAACAAATCACCTTGGGCAATACCTAATGAATCAGACTCTTGATATGTACTACACACGACT
>293163 NS=115 contig=overlapped:109
GTGTGCCTGCCTGCGTGCATGCATACATCCGTCTTTGTTCGTCCTTTCTTCAAGAAAGTATCTCACTGTGTAGCGCTGGCTGGCTGGAACTCAGAGAACTGCTGCCTTCCACCTGCCTCTGCTGGGATTAAAGGCGTGTGCCATCATGCCTCGCCTTGTGTTGCTACATCAGACT
>293164 NS=45 contig=overlapped:66
CTGTGAAGGAAACAGAAAGCGACAATTAATTCTTCCCTTCTTTAGTGTAGAGACGGTTAGAAAAAAAAGCTGTTAGGAAGAGGCATTCGGAACATCAAAGAAGTGTGAGGAGTCAGACCAGTATTTGCCGTAATACAGCATGATCAGACATGCTGGCGACCTCAGGAAGGACAGAGCCACATCTGCTCTGGAGAATAAAAGTAGGACTTCACTGGACT
>293165 NS=28 contig=overlapped:24
AAATGTGATAATAGACTTTTTTTTTCAAAGGTTAAAGAAAGAAAAAGCAATATGGCACTTATGTTTTCTAACCTAAATCTCTAGAGGTCTAAGCCAAATGCTTCCACAGTACCGTGGGATGTAGAAGAGAATACTCAATGCTCTTTTCAGAAATCAGTGCCTGGGAGCCCAGCCTTTAAATCTGAGGCACTACCTGCAAACACAAGGGCGAGTGGTATAAAGGGGAGTAGAGTGTAGGTTAAGGCAGTTGCCATCAGACT
>293166 NS=114 contig=overlapped:103
CAGTGTTGAACTCTTCCTGGATGGTGGTATGGATAACAAGCTCACACGCACTCAGGCTGATTTTGTTGGTTTTCTAAGAGGTTTGAAATGTTTGAAATGATGCTGCTGGCAACAGCACACATTTAAAAAATGTCAAGTCATTCACAGCCTAGATGCCCTTCCCTAACAGACTCATGTGACT
>293167 NS=24 contig=separate
CAGTGGACAACTATGGCACATTCCACGTGGCCGGAGCACCTCCTCTGACCAGTCTTGGTTTCTCTCTTCGTTTGTTTGCTTCTTAATACTTAAACCCAAGGTGACAGGAACTACATCCGGCCGGCAACAAAGACCAAGGANNNNNNNNNNAAGAGCATCCTTATACTGCTTGTATGGCTCCAGCAAACAAGAGAAGGCAGCTGCATTCATGTTTGCGCTCTAGGAAAAAGAGAAAACCCTTGTGAGTCGGTCTATAGGGGACCAACAAGAAAACGGCCACATTTGCATACGACT
>293168 NS=44 contig=overlapped:73
ATGTGTGTTTATGTGTCTAATGCACATGAGAGCAGGTGACTGCAGAGGCCAGAAGAGGGTGATAGAGCCCCAGGAGCTGGAGTTAATGGTCATTGTGAGCTGTGCTATGTGGGTACTGGGAATGGAACTTTGGTCCTCTGCAAAGGCAGCAAGTGCTCTTACCTGCCGAGCCATCTCTCCAGCCCCGGGAGATTGAAAGTTGCATACGACT
>293169 NS=4 contig=overlapped:93
CAGTGCCTCATGGCTTTATTTTCTATCTACAAACTCTTTCAGGCTAGAAACATGGTTTCTTTTTTAAAAGTTTTTGTTTGATTACTTTTTATTTTATATACATTGATATTTTGCCAGCATGTGTGTCTGTGTGAAGGTGTCAGATCCTCTGGAACTGGAGTTACAGACAGTTGTGACCTGCCATGTGAC
>293170 NS=64 contig=overlapped:98
CTGTGGATTCTAAGGGCCAGAGAAGCAAAGGGTTCCTCTGTTGTCGTATATTTAGCTACTGGAAGCATCTAGGCCCAAAGAATGGTCTTCTAAATCTGGTGGGCTTTCTACCCAATAAAGATATAGACCCTGGAGTCTCCAGCAATCACTGAAGTTGGGGCTATAATGTAATGAGCACATGCGACT
>293171 NS=89 contig=separate
GAGTGTAAATTTTTATGATTTAATTGGAGTCTTTTGGGAGAATTGCCCCTTTCGTTTTATAAAGAAAGGGGGAAAGAATAACAGAGACAGTAGCGATAATTCATATGAAAATTAATTTAGGCCAGCAATGGTATTTCTGTNNNNNNNNNNGCCCCAGCAAGACAAGAAACTACATGTGGAGAAGAGCATTTGTGCTGGTTTTTATGTTCTCAGTGCTGAAGTGAGGTCAGAGTCCAGTGAATAGAACAGTCTCTCTATAGTCAAGCAAACAGAGACTTTGCTGAACACTGGACT
>293172 NS=106 contig=overlapped:8
TTATGGACTGTCATAGTGTGGTTGTATAGTTATAAAAATAATAATGTCTTGTCACCAAACCAGAACTATATTTTTCAAGGGTTTGTAGCTTGCCTGACATCTGAACAGGAAAAGAGATCATCAGAAACCTTCCTCACCGTCCCCGGGGGAAATCAGGAAGTTTAGTCAAGAGGAGTAAGGAAGGTTCATTGACAAGATTAGCAAAAGGTATGCTTTGCTGGAGATGGAGCGGTGAACCAAAGTGGGCAGAAAGTACAAACAATTCCACATCTGACT
>293173 NS=127 contig=overlapped:34
GCATGTTAACAGGTGGTCTTCGGGGATACTGATTCTGTCATCTAGAGTCTAGATATGAGACACTCTACTTCTTCTGGGTCAGCACAATCAGAGACCTGTTTGATCTCTATGTCACAGCTTTTATTCTCTGCTCAGCCCAAGCCCTGTGTGTCTTAATCTTGTTTGTCACCTTGATAGGGTCTAGAGTCTCCCAGGAGACAAGCCTCTCACTGTCTTTGTGAGGGATTTTCAAGTTTGGCTTCACTGGACT
>293174 NS=44 contig=separate
CTGTGCATATAAGCCTCAGTTTAGAACAGATACAGCAATCTGAAACACAGAGATTCCTAAGCCCAGAAGCACAGAATTGAAAAGGGATCCAGAAGCCATCTAAACCCAGTGCCCTGGTGAGCCACTGCAGCAAAGGCTAANNNNNNNNNNAGCAGGAGAGTTATCCTCTCAGAGATTACACAAAGAGCCTTTGAAACTGAATCTGAGATTTCTAAAGCATGGCCACTTGAGACTGATCCAAACTAGAATTAAATAATTGACTGCAACTGCCAAGGGCAATCATTCCACCAGACT
>293175 NS=28 contig=overlapped:133
GCATGAGCTACATTGTCTTAACCATAGTAGAGTCTCTGACTTTTCTAACACCGCTGAGTTCATGCTGTGTGAATGTTCCTCAGAGGTATAGCAAAGGGAGCAGAATGTTTCATAGCTTGGTTCTAGTAGCAGCAACAGCGGACACTGGACT
>293176 NS=40 contig=overlapped:83
AGATGATACCTGTTGGACCAACTGGAGAATTAAATGAAATACTTTTATAGTCGGTAAATGTAAGTTTTCATACTCTTGAGTGACTGTTAGGCACGACGCTGGCTGCTGGAGACAATGTGTGGCGTGACGTCTATCGACGTGTTTATAACCTGGGTGACAGAACATAAAAATAATCAGGATACTGTATTGTAGCACCAGACT
>293177 NS=55 contig=overlapped:124
ATATGTCCAGTTTAGTTCTTTTTTTTTCAAAATTTGGGATTGCTTTGGTACGTTCGACAAGCACTCCACCAGCTGAGCTCACAACCCACCACCTTGTAAAATTTCATGTTGCTTGTATTCCATGTGTGTATAACTGTAGTCAGCACAGATGCACGGGACT
>293178 NS=78 contig=overlapped:13
CTATGGAATCTTTATCCCCTCCTTTCTAGAAAAGATACTTTAGTGGCTAAATTGGTTTCTAGGGAATTAAATTAAACTGAAAAAGCTTTGATTTGTGGCAGATTTATAATCCTACAGCCCCCACACAAAAGCTGATTTTACAGTGGATTACGTAAGAATGTTTTAGCAGTGGGGCACTGACAGATAATATCAGCAAGCATTAAATTATTAACTGATGTTTGGATGGAAAAATGCTGACACTTAGCTATACAAATGACAGTTGCATCTGACT
>293179 NS=33 contig=overlapped:120
ACATGCCCACAAAACACATCAAATAAACAAGCCTGTAAATAAAATTCTTTTAATTGGAGAAAACTTGAGCCCTGGGAGGGGAAGAGGCCCAGGGGTGAAGAACACAAAATGAATGACAGTTTTTGAAGGAAGTGATTCTTAAAGGCCAGGCTGCTCACAGGACT
>293180 NS=118 contig=overlapped:31
ACGTGGAGGTTAGAGCACAGCCTGTGGCGTTGCTTCTTGTCTTGCACCTGCCTGAGCCACAGTTTCTTGTCTGCTGCTGTCTTCATCAGGCTAGCTGGCCGAAGAGTTCTGGCGATGCTCCTGTTTTCGTCTCCCATCTCACTATAATTTCTGATTCCCATCTCACAGTGAAAGCGGCGGCGTTAGACCGAGCCATATTATCACCGTTATCTTTAGATGGCCCCTGGGGTCTTGAACTCAAGTCTTCATGCGACT
>293181 NS=98 contig=overlapped:31
GCATGAGCGTCTGGGAGCATTCCATTCATATAAAGCTGCAATTGCGGTTCTTCTTTACACATGATGAATCTAAAGTGCTTTCATGCCTCCTGCTTTAGATGTCTGTGTGATCCTCATATGTGCACATGGACTTGTGACTTCTCCACACCATTCATGAGTCAACATGCTCTGAGACCACACTTGCATAGACCTCTGTAGAAAGCCTTCCCTGAACTCTCTCAGCCACAGCATGTTGGGATAAAGCCACTCGACT
>293182 NS=57 contig=separate
CAGTGTTATTAACCATAAAATGGTATCTCTAACAATGGCCAAGAAATAGAGGGCATTAGTTAATTAGAATACATTTCACAGGATGTTCAGGGTTTCAGGTTGCACATTTGCATCTTTCAAATGTAATTATGTTAGATAAANNNNNNNNNNACACTTGTGGTCTAGTTCAGAATTATCTCAACTGCATGCAGCAGCTGTTGGGAGAAAAATATAAGCTATTAAAAGCAGTTTGAATTAGATGTGGTCTACTTGCATAAAATGTACAATGCCTAGTCACTTATCAAGCATAAGACT
>293183 NS=110 contig=overlapped:34
AAATGCATAGATGAGCTGTGTAGAGTAGCGCTCACTCAGCATCAAGTAATAGATGCAAAAACCTCAGTGTTTCTGTCAGAACAGTTTGCTGTCCTCTAGGGAAGTGTGAACTACGAAGGTAAGATTTCGGGCACTAGTATAAAAAGCAGCCCGCCTGAGGGAAAGGTCCGGAACGTTCCTTCCGGGGACTTCGTGCATGTGAAGGAGAAGGCCAAAGAACTCAAATTTGGGTAAGGTGTCGCACATGACT
>293184 NS=34 contig=separate
AAATGAGTTATTTTGGAGGCAAGAGGGACGCACTGGGAGGGAAGGGGAGGAGAATGGTGAGCGTGTGATATGCCCGTGTGAATATTTCCCGGTGAAGTTCATACTTTGTATGCTAATCAAGAAAAAGCACAAGCGACTGGAGATACCNNNTGATAAATTAAAAGCACTGGCTGCTCTTTCAGAGGACACAGCTTTGATTCCCATCACCCCCTTAAGTGGCACACAATAGTCTGTAATGCTAGTTCAAGTGTATTCAGTGCCTTCTTCTTGCCTCTGTTAACACGGCACATGACT
>293185 NS=48 contig=separate
GTGTGAGGGAGAGGCGTGCTTGCTGGCCTGGCTATTTCATGGTATAGTTACTAAGGACTGGCTGTAGAGCCACCTTAGAGTGACCTCTCACCTCACTGGAGAAGCAGAGCAGAGAGTACAGTGCTAGTCTGCTTGTGTAGNNNNNNNNNNGCTTCTGGAAATAGTCTTCTGGGGCCACCCTTGGAGTTTCTAATTTGGTCACTTAGAGTAGGCTGGAGCATTTGCACTAATAATATTAATGTGTATTAAATGAGCCTCTAAAAGAATTTCTGCAGTGTGATTGCGCACTAGACT
>293186 NS=41 contig=overlapped:58
CTGTGTTATAGTCCAGCCTTGAGGTAAGTCAAAGGAGGATGCAGAAGGCAGGAACTGAAGCAGAGACCACAGAAGAACACTGCTTACTCGTCCACACTTCACCTGAGGTTCAATCACCTTTCTTATACAGTTCCAAGTTCCCTAGCCTGAGGAACATGCCAAAGGCTCACAGTGGACTATGCCATCCTACATCAACTAGAAATCAAGAAAAATGCCCCACAGGACT
>293187 NS=78 contig=overlapped:112
TAATGCCTCACTCTACCTCATCCTATCCAGCCAATGGAACATTCCCTGTTGTTCATTTCTTGTCATTAGTTCTCAGGTTCACACATTCCCCCCTCTGCTCTGCTTCAGATCTTCAATTTTCACTTTTTGGAGCTGTTGTTTTGCATTTCTCCTTAGCTTAGACCATCAGACT
>293188 NS=36 contig=overlapped:57
ATATGCATTTATGTATATCACATGTGACTATGAACATAGTTATTAATCATAACAGCAGCAAACAAGTAACCACCCAAGACCCATCATCCTAAAGGATAATAATGGTGGAACATTATACAATCATGACAATTTTAGGTAAACTTCAACTAAATTTTGAAAGATGGATTAACTGGGCTTAGTGGCTCATATGTGTAGTGGTCATGCCTGGAAAGCTAAGGCATTGGACT
>293189 NS=65 contig=overlapped:108
ATGTGCATGTATATAAAGAAATAAAGAAAAGGAAATGTTTGGTGGTTCTTTTCTACAGATAACCAGTCCTTTACAAGATCACTTCCTGGAACTCCACATGGAAGCAGCTGCATCTGCTCGTTTTACATTCACACTTTTCAAATGTTTGTTCCTATCTTCTATACATTCACCTGACT
>293190 NS=89 contig=overlapped:5
TTGTGATTCTCTTATCTATTTAGTGTTAAAGACTGTGAGTTGGAGAAACAGAAAAGTACCGTGTATGGAGGTGATGGCACAGAGAAGAATAATTTGTGCTTTGCTCCTGCACAGTTGCTTCAGAAAGAGAAGTTTTATTCATGTGGACTGGAGCATAGATTGGGATTTGGCAATACAGTCTACATTTATAAGAATCTAATCAAATCTGAAAACATGTGATCTACATATTTTTCTAAACTTTTTGACGTGTTTTTAGCAAATTAAAATGATACCATTAGACT
>293191 NS=1 contig=overlapped:20
GAATGTGTCATATATAACTGCTGAGCCATCTCTGTAGTCTCTGCTTCCACCTCCTATGTGCTGGAATTACAGACCTCTGCTACGAGCATTCTATATATATGTATATGTGTGTGTTGTGTATANANANATACACACATANAGGGAGAGAGAGAGGGAGAGAGACAGGGTTTCTCTGTGTAGCTTTGGCTGTCATGGAAATCACTTTGGAGAACAGGCTGGTCTCAGACTCACAAGAGATCTACCTGCCTCTGTCACCTGAC
>293192 NS=112 contig=separate
AGGTGGACAATCCGTGTGTGTATCATTTGCTACAATACAATATTAATCAATTCACTCTTTTTCAACCCTCTGGTTATTACGAAGGCTGAAATACCTCGCCTGCTTGAATCTGATCTGTTGTTGCCTTCAGAGCTCCCTAANNNNNNNNNNTACAGTTCCTTACAATACAGTTGCAACAGTTCATATAAGTTTTTAAGAGTACGAGTGATTGTCTCCTCTTTGGAGGCACTTCTCAAAAAGTGATTCCCACTTCTCTTTGCATTTAGTTCTTCCTCATGAGGCAAGCATGGGACT
>293193 NS=40 contig=separate
CTGTGGGGCCTAGGCCAAGGCCAAAGACAGCAAGCTCCAGCAAAGATGGGAAGTCACCACCAGTCACTGCTGACCCCGCCCTACCTCAGAGAAACCTGAGGTGACTGAGCAGGGACCAGCAGATCTCAAGTCCCCAGGAGNNNNNNNNNNTCTGTCCTGGGATGTTGAGGCCTCTGTGCTCTCTTCCTTAACCCTGCAGTCTCATAAGAAGCTCAGTCCTATTCTCAGATCCATCAAAAGAGAAGTCTGATAGGACTCTAGAAAGGTGTTTGTCTTGGCAACTGCCACCTGACT
>293194 NS=84 contig=separate
CAGTGGTTAAGAATACATTCTGTGCATTGATGAGGACCAGAGTTCAAAACCTCAGCACTTATGTAAAAAGCTGGGGGTGGCCATGAGCGTCTGTAGCCCTACCAACGTGGGGGACTGAACCAGGAGAACCATTGGAGTCANNNNNNNNNNCGCTGTAGGTTCAGTAAGAAACTGTATCTCCAGATAGTTAGAAGGAGTGGGAAAGAGAGACACTTGATGTTCTCTGCTGGTTGCTGTGTGAAAATATGGATGTGGAACCTACTTACCCAACAGCTGCATGCATCACATTCGACT
>293195 NS=14 contig=overlapped:27
ACGTGGTCTATAAAAATGAGCATATTATGAGTCTTAGTATCTGCTTTGAAACACTGCTAGGTAGAGTCTTTCAGATGCCTTCTGCAGTAGATTCCTGACATGAGTCAGGGAATCATAGGAAAGAAGGAGAGTTAGTATGATGTGGAAAGGATAGGAGCTCCACAATGACCAAATATATCTGGGCACAGGGTCTTTTCTGAGACTGACACTCAACCAAAGACCATGAATGGATATAATCTAGAACCTCCACTCGACT
>293196 NS=65 contig=separate
GGGTGGAGGAGGGGCCTTCCCGTGATTTTTACCTGTTTTTCTGAGTTGTGCTTTTCTAACTTGGGGCCCGACAACCCGTCTTCAAGCAGGCTACCCTTTTGGGAGGAGAGAGCAAAGACACCCTTCTACACTTCACTGTTNNNNNNNNNNGCATTTAGTTACCAGTGCCATTGTTCTGAGGAGTCCGGGGAGTCCTCCTAGGGAGTGGCCCCCTGGCCTTGTGCTAGAGGGCCGGGCCTTGGGGACCTACCTGTCCTGGCTCAGGACGAGGGCAGTCAAGGTGGACACGAGACT
>293197 NS=62 contig=overlapped:9
TAGTGTTACCTCCCAATTGTCTACTAAAAGCTCACATTCAGAAATGTGATAAATCACTGATTAGGTTGGAGCCTTCATGATCTAACTGACTCTTAAAATGATGGCACAGAGATAACAATAAATGTGCCTTACCTATTTCTTAAGCATTTCTCAGTGCAATCAAGCTGATAATCAAAATTAACTAACTTAGAAATTATTGCTTTTTCACATTATGAGTTTCAAATAGTGCATAAATAAACAGTTCACTATCAGGTATATACATGAAGCATATGACT
>293198 NS=16 contig=overlapped:8
CTGTGACTCTCAAGTGTGTCTACTCAGTCACATCCCACCACTCCTACAAACACCACAAGGCCTTTCAGAACAGAAAACAGAAGGTAGACACAAACAAATACTGTACAGAGACATTGAGAAAACAAACACTCACCAGCTGGCCAAATTTTCCAGGACCATAACTGACTCCTCTGAGGCAGGCCCAAACCTCAAAAAGGCTAAAACTGACTCTTAAAGCAGGCACAACGTATACCTCAAAGAGGCTAAAAATGATTCCTCCTGCTGCTACACCCGACT
>293199 NS=56 contig=separate
TTATGCCTTGCTTTAAGAAAGGTATGTCGATGTCCTTCTAGGTTATAGGTCAGCACTTATCTAAACAGAAAAATCACTAGTTTGAGCATATGTGTAGGCTCCTTACATGTTATCAGTTCTTAAATGGGTGGATGTGGATTAGCAGTTCAAGCCCCCCCCCACGCACCCCAAGCATTTTAAGATACTGATGTGGATTTTTAGTATGGAATTGTGTGGGAAACAGTAGCCGCTCAGAGCAAACAGCACAGAGACTGGGTTAAATCCTTGAGTGTGTCTAAAGGTGAACACCTGACT
>293200 NS=101 contig=overlapped:103
ATATGCAGGTTCACTGAGTGGAGCCCTGGGTGATGTCAAAGGGTGCAATGATAAGAGAGTAGTAGGCTGTTGCCTCTATGCCATCTAGAGTATAGGAAATGCCACTTCTAAGGAACTGTTGCTGAAGATGTGCCCCCCTTAGGTGGGCAGGAAGCCAGGTGGCTCTATTAACCATGTGACT
>293201 NS=14 contig=overlapped:15
GAGTGAGAAGCATGAAGACATGCTTTTTAGGCTGAGAAAACACAGTTGTTGTTTTTTAAAACCATTTAACTGTGTTCTTTCTGGTAGAAGCTTACTATACTTAGCAACTAGCAACCAGGGCTGAGAGAAGGAAAGAGCACCCATGTACCAGGGGGAGAAAACGAAGGAAGATGAGCGAGCCTGTTATTACCCTTTTGTTTTAGTCTTTATGAGCTTAAAAAACAAAACAATCAGTTCATGTCAGAAGCAGTCCCTGTTCCCATTAGACT
>293202 NS=58 contig=overlapped:77
GTGTGTGTATGTGTGTGTGGACCTGTGTGTATGTATGTATGTGAATTATTCATGTAACTCAATATTGAATACCCACACTAGGGAAGGTCATAGAATTAAGGATGTGAGGCTCTGTCATAATCTGTTGAGATTCGTTGCTTTTCCTTTTATGCAAATGACCTCCATTCTTTCCCGCTATTTGTCAGCAATGGAGGCTGTCATTGGACT
>293203 NS=49 contig=overlapped:57
AGATGTTTGTGAGGGGGGAAGAACTCTAAAACCATTAACCAATTGCCTTCCAAACGCCAGCAGGATGTTCCCCAGGGGCTAACACACAGGCCAGTTCATCTTTCTAAACCACATTCTGCTGTGAGTGCCTAAGAGAAAAGCATCCATCCTTGTCAGGCACGCAGTGCCTTTCCCACCACGACATGGCCACCTTCCCATACAGCAGTACTGCCCACATGCACAGGACT
>293204 NS=92 contig=overlapped:71
CTGTGATGTTGAAATTGTCTAAAAGGAAGCTCTCTTGGCTTGGAATCCAAACAGCTTGAAATGTTCCGAGAAAAGGCAAGGCTTTGTTCCAGGTGAGTCAGTGGTTAACCTGGCTGGAAACTGCTGAACACAGACAATCCGATGGAGAAGATGATTAAAGAACCAGCTAAAGCTGCACATGGGCACAGCACACTGTCACTACGACACAGGACT
>293205 NS=56 contig=overlapped:21
TAATGCTTTCCGCTTCTTATTAGTCAGAGCCAGCTTTTATGCCAGGAAAGTTGGAAAAGGTTTTGTTTTGTTTTGAAAGCCATGTTAAGCAGGAACGACGCTGCCCCGTAACAGTTGAGATTGCGGTTAGCAAGAGGAGAGAAAAAAACAGGTGCTACCAAAATAAACTAGTTCTGTCCAGAGTCCCCCGGGGTTTATCAGAGCCAGGGCTTTAGACCTCAGTGAAGAACCGAGATTGTTTTATGGTTCCTGCCCATGTGACT
>293206 NS=19 contig=overlapped:134
GGATGCCAAGCCTGGCACCATGACTCACTCTTGACCAGTCTTTACAGCTGGGGGGAGGGCGGGACCCTGGGACTGATCCTTGTTTACAGAGAGGGTTAGTGAGGAAAGCCAGGTCCGGTAGTATAAGAGACACGCATTGACACACGACT
>293207 NS=63 contig=separate
CCATGGAATAAATGAACAGACTCCCTCCCTTCCTACATGCACAAAATACATGTACAAACACACACAAGAGAGAGACAGAGAGAGAGAGAACTAGTTCCCATTCTTGAAACACAAATTCCTCTTTTACATTTCAAATATTAANNNNNNNNNTATCACACCATCTTATCCAAGCATTTCTTTCTTGTTTGCTACAGATCAGTGTTAAATCTTGCTGAACATCAGGGTCTTTAAAAGTGCTTACTTATTTATGTGTATGTGTATCTATCTTCATGAGTTTACATGAGCCACATGACT
>293208 NS=69 contig=separate
TGATGGAACAGAACCAACTGTGCAACCACCTGGAACTCAGCAAGTTTATTATATACAGCACAAGAGGAGGGGTTATGGAGTTTAAATAGGAGGTCTCTGTAGGCAAATAGTCTCATATTGTAGTATGAGAGGAGGAAGCTNNNNNNNNNNCTGCTAGTTTTTCACACTGACAACACTCACATTCAGTCAAGAAGAAGGCTTTGCTTGTTTCCCAAGTCTGACCTAAGAATACAGCTTTGCCAATTCTAATACAATAAGTCTAAGTCCTTGTATCCTTGATATTGCCACGAGACT
>293209 NS=48 contig=overlapped:89
AGATGGGCAGAGGAAACTGTTCTGCTCCTCTTTCACCTTCAAGTACTGTACTAGCTCACTCCAGCCTGTTTTTAGGAGTTTCCTTTTATTCAACTGTTCATACATTTATAGTTACAATTTGTAATGATGATCCCCCAAAATGTAATGTTTGTGTATGTGTTTATCTGTGAGGCATGTGTGGGGGCCCATATGACT
>293210 NS=118 contig=overlapped:101
ATATGGCTAGACTGGGCCCTCTTTACCCAATCTCCCCAACTAATGTTGGGGTTACAGATGCTACTGCATCCAGCTTTTATATGGGTTTAGGGATCCAGTCTCACGTTTTATGCTGACATGCTGTCTTAGTTACAGCTCCTAATATGCAAAGCATTTAGAGGTTTAGTGCATTACCATCAGACT
>293211 NS=43 contig=overlapped:79
GAATGGACTATAGGCTATGCATCCTTCTTTCAAATTTAGAAGTATGGAGTTGATCACACTGGAGGTAGACTTTGAGAATTCATAATCTCACCTTAATTTCAGTTCACTTCTTCTCTTTTTTATATGCTGATGAAGGTCTGATCTATGAGCTTCCAGCTTCTGCCATCAAACTTGAAACTTACTTCTATGTATATTTCACTGGACT
>293212 NS=29 contig=separate
TTGTGATGAGAAGCGTCGTATGTTGTCACCTGTTGTCTGCTTTGACAAAGTGTCTGATTCAACTTTTTGTTTAATTTGTGATTATGTTTCATATTTGGAGAGTTCTTTATGTTTTCTGGATACCAATTCTCTGCCAGATGNNNNNNNNNNTTCATTATGATATTTCATAATCTATCTCATTGTATCATGCTCATATTCACCCACTACCATCCTCCATGTCCTCCCTTTTTGTAAACGATGAATAAAATTTCACTGTGTCCATGTATATATATATTTCACTGTGTCCATATGACT
>293213 NS=9 contig=overlapped:12
CTATGCCAGTATCATGCAGTTTTTATTACTATTGCTCTGTAGTATAGCTTGAAGTCAGCGATGGAGATACCTCCAGTTCTTTCATTGTACAGGATTGTTTTAGCTATTCTGTTTTTGTTGTTGATGATGATTTTCCATATGAAGTTGAGATTGTTCTTTCAAGGTCAGTAAAGAACTGTGTTGGTATTTTGATGGGAATTGCATTGAATCTGTAGATTGCTTTTGGCAAGATGGCCACTTTTACTATGTTAATCCTGCAGAGCCATGAGACT
>293214 NS=83 contig=separate
CAGTGCAACTAACTGGCTGTCTTGAATGTAACATTTTGCAGGTTTTTTAAAAAAGCTCTGAGAGTGTGTGTCTGTGCAGGTCAGAGGACAACCTGTGGGAGTTAATCCTCTCTTTCTACTCAGGTTATCAGGCTCAGCAGCNNNNNNNNNNCTGAGCCATGTCACTAGCCCTGGATCATGTTGTTTGTTTGTTTGTTTGTCCTGGAATTTACCTTGTAGACCAGGCTGACCTTGAACTCATAGATCCACCTGCCTCTGCCTCCTGAGTTCTGGGATTAAAGAAATGCACCAGACT
>293215 NS=53 contig=overlapped:125
AAATGATGTGTAAGCACTTCGTAGGTCAATATTCTATTAACAAAGACTGCAACCATGATGAGTCAATGCAGGCTTCAGTACTTGAGGACAAGGACGTTTGCATTTAAATTTACTTTATGCGAACATGAAATGGACTGTACAGGACAGTAACATGTGACT
>293216 NS=105 contig=separate
TGGTGATGACATCAGTAGTCTCCACAACATTCTTGGCACCAGAATTACCCCATTTGATGGTGGGATCTCACTCCTGGAAGCTGGTGATGGCCTTCTCTGTGATGACAATTTTTCCTTTTTCAGCCTTGACTGTGCTGTGGAACTTGCCATGAGTAATGCTGGGACATGTAGACAATGTAATTGAGGTCAACAAAGGCATCAATGATGGCAACAACATCCACTCTGCCATAGTTGAAGGAAGGTAACCAGGCTCCCAATGTGGCCAAATCCATTCACTGTGACCTTCACCAGACT
>293217 NS=105 contig=overlapped:99
AGGTGCTTGGGGCTCTCCAATCTAATCAACTGTGTTGGTAACAATGAAGAGACTGAGTTGAGCCCTAATGAAGATCTTTGCTCTTGCATACATGGTCCAGCTCCTTAAGGTCTTTGGGGACCTTAAGACCTGGGTATAACATAAGACAGAATGTTAATACTATAAAAGATGAAAAACACATGACT
>293218 NS=84 contig=separate
GGATGCAGCTTGGGTCTCCTGTTAAGTACAGTAAGCCTCTTATGCTGTTAGCCACTGATCCACCTCTCCAACCCTGTGAAGGATATTTTTAATTGACAGTTTCCAACTGTTCACCTGTTAAAATACTTTTTTAAAAAAGGNNNNNNNNNNGCAAGAACCCTGAACATGAAAATTTGAGGACAGCAAAATGATGAGAGAGTAAGTAACTAGAAGAGAAGAAATTCCTTTAAGGCAGAAAACTGCAAGCTGGAGCTGACCAAGTCCTACTCACTGTGGTCTCCTTGTCACCCGACT
>293219 NS=118 contig=overlapped:15
CTATGATGAGAGCACACTCTCAGAAAGCACGGAGGACTGAAATTACAGCAGGGATTAAAAGGTTAAGGCATCCCCTGATTTCAGGGTTATGAGAGTGTTGCTGAAGATAGCGCTTCTCTGTTTTTCTATTACAAACTCCCTTCATTTTAAAAGATTAACAAGAAGAACCAAAAGGGAATTCCCTAAGGTCAACTCTGAGGAAACATAGACTCTAATTCAATAACTCGGCTACTGCTCTGAAAAAGGCTTTATTATTGCGACATCCGACT
>293220 NS=76 contig=separate
CTATGTTTCTTTCTTCTGTGACTAAGAGTATCCATTTTCTATTGTATCAATATATTAATGCACATGAATATATATCTCACCGTAATCAAGTAAATTTCCAAAAAACATAAAAAGAAACACTCATTTTAAATATCAATCAANNNNNNNNNNTTGCTTGAAAAGGTGATTAGCTGAAGAGATCCAAGTGCTACTGTGAAGGGTATAGCTGGTCTCATATTCAGTAGTAAACATGAAAACCCACCACTCTAGGAAGAAACTGCCATCAAATGCGCGTCCAGGCACTTCCATCGGACT
>293221 NS=78 contig=separate
CTGTGTTTAATCTGCAGTGATCAGAAACAAAGGTCTAGGCACAGATTTACCACGGAAAAGCAAGCAAGCTGATTATGCCAGCGGCCCCAGGATTTCAAAGCAACAGGACAGATAGGTTGATAGAAATGGTATCAAGTCCTNNNNNNNNNNTTGGGAGTAGCTGAGACCCTTTGGCCTCTGAGTCCTGGGCTCCTAGGGCCCAGATGGGGTCCTGCTCTGTTCTGTGCTGTCAGTGAGGCTGACAAGGTTCACTCCAGGATGCGGCAAGCCACAGGGTGTGGGACCCACAGGACT
>293222 NS=53 contig=separate
ATGTGACTCAGAATGGTGCAGCGCAGGCTAGAGAGTTCTAGCTGTGTCCATCAACACTTGTGGATGTCACAGGTCTCCCACTGTGCCTGTGGACAGAGAGAGAGCGACCCCTCCTCCCAGAAGCACACCACACACAGACACANNNNNNNNNNTCTCAGGAACCTGTTGAAGACAGGCTTTCCATTTTTCCTCTAAAACTGTCTGCTGGAAAAAGAATGCATTGCTTAACTCTTTTGGAAAACTGCTGGTATAATATTCTTGTGGAATGTTTACAATTTACCCTTGTTCATTCGACT
>293223 NS=66 contig=overlapped:104
AGATGTCAAGGAACGGTGCTGACAAGGTGGGGGTGGGGTGAACAAACTGATCTGGGTGGCCTATGCTGCCACCTGAAGATATGGTGACATCCTGGCCCATGCTGCCACCGAGAGTCATGTCTAGATTCGTGGTCCTGTTGTAGCTGGAGTCTGTGTTGATGTCCAAGGCCCATGAGACT
>293224 NS=13 contig=separate
GCATGCCAGAGGAGACAGTTCCTCTGTATGTACAGCCTTCCTTGTCAGATCCACAGGGAAGGTGGCATGTCCCTGAGGGTTGCAGCTCCCTGCGTTGTACCTGGATGTGCACAGGGTGTCCCCAGAGGGCAAGCTTGTGTNNNNNNNNNNGGAGCCACCTGCCCATCCTTGGCGCAGCAGTTCAAGAAGTGCTGTAAGTGGAGTAAGTTCGTTTTCTTCAGACCCAGTCATTTGGCAGCTTCCTTGTGGTCGTGGGTAAGCCAGCCACAAGTGCCCTTCAGCACACACACGACT
>293225 NS=105 contig=separate
TAATGCTTAACCCTGAACAGAACTTGACAGGAGTCTCTGGAGTGTTTCCCTAGTTTGGTGTCCTGTACAGATGTCCAAAAACTCTTCTTTTGCAGTTAATGTAAAATTTTATTTGAACCTGTGTGGAAATATACTTAAGTNNNNNNNNNNAGGACGCTGGTCCCTCTATCACCCCCAGCCTGCCCCCTCTCCATGGTGTTGGGAAGACCTCCCATAAAGGAGACAAACACTACCACTGAGCTGTACACATCGCAGCCCTACGAAGGTGCTGTCTCCAGATATGTTCACTGGACT
>293226 NS=91 contig=separate
AAGTGTTTTCACCATTCTATCAAGCTTACTGGACAGGGCTTACCTGTCTCCAGGCTGAAATAGCAGGCTTTAAAAGAGCTCTCAGTATTGACAAAACATGTCATGAGAACAGCCCTTTTTTTGGTTTGGACATTAAAAAANNNNNNNNNNCAAACAAACAAACAAAACATGTACCTTCAACTCATCTGATTTAATGATTTTTTAAAGCAAATGTTTGATTCCTTTATAAAGACATTCCATTTTTAAAAAGATTTTGTTTCATAGCTTATAGGCTAAACATGCCCACACATGACT
>293227 NS=72 contig=separate
AAATGAGAATTGCCTTTGGTGCATATACTTTTTTTTTCTTAATTATATCACTTTAGAGTGGGTTTTACAGCTTTTTCTTAGACATGTCTTCAGGAGTACTTCGAATCAAATACTCCTTTGGCAAAGTCCTGTCTAGGTGANNNNNNNNNCCTACAGTATGTTGTTGGGCTTCACGAATTAAGATATGTCCATAAGGAGTCTATGGCCATGGTCTGCTGCCCTTCCAAATGCCCTGGAAATGGACATAGAGCCTGTATGTCCTGAAAGAGTACTGTGGAGAGGAATCATGGGACT
>293228 NS=117 contig=separate
TCGTGGTGCACGGACATACACACAGGCAAAATATTCATACACACTAAAGGAAGCAAAAACACTGACCAAAACCAACCTGTGTAGGAAAGGATTGGTTTGGTTTACACTTGCAGGTCATAATCCACCCCTGATGGAACTCCNNNNNNNNNNGAGGTAGAAACACGGAAGGAATGCCGCTTACTGGATTGCTTTTCCCTTGGCTGGCTCAGCTTTGTTTTACAGCCCAGGCCCACCTGCCTGCGAGTGGCCCCACCCCACATCAACCCAGCAATCAGGAAAATGCCTCACAGGACT
>293229 NS=114 contig=separate
TGGTGGGCTGGTTTAACTCACCTGTTCTGGCTCAGCTGAGAGTAAGGGAGAGAAAAAGGGGGGGTTGGGAAGGCAGATCTTTGTGAGGTACAGGCCAGCTATGTTAAAATTTTTTTCTAAGCCCACCAGAGCCATAAAGANNNNNNNNNNGGTGATCAATATTGCCCATGGCTGCTAGAATTGGTAATAACATCATCTGGCAAACTAGCAGGAGAATTGCCCTGAATATAGAGTAACAAATTCACCATAAAACACTAACAAAAGGAATAGGCTGATACAATTAACCATATGACT
>293230 NS=76 contig=overlapped:66
CTGTGTGATCCTGTTTGTTTCTGATGTTCTGCTGTTGACAGTTTTGAGTGTATTCTCCTCAGGTTGCTGGGAAGCATGGCACTGTCAAATCACTATCGCTCTGAAGATTTATTAGATGTTGATACTGCTGCCGGAGGATTTCAGCAGAGACAGGGGCTGAAATACTGTCTCCCTTTAACTTTCTGCATCCATACTGGCTTGAGTCAGTACATAGGACT
>293231 NS=64 contig=overlapped:121
ATATGTGTATGGTATTCATTCCTATATGGAAAACCCAACACATAAGCACCATATACATCGGTCTATTATACTTCCTGTCTTTGCCCTACCTCTCTCTCCTATCCACTTTAATCCTCCTCAGGCTCTGAGGAGATCAGTCCTCTACCTAAACGGACATGCGACT
>293232 NS=25 contig=separate
TTGTGAATTGCAGCTGAGTTGAATTTCAGGCTTGCCCCATGACAGCCCAGAGTCAATGGTGAGGAAGAGAGCATGAGAGGAGAGAACGGGCCAGGAACGGCAGCCCTGAGCTCCTTCCTGCAAAGTGAGGCCTTCCCCTCNNNNNNNNNNCATGTCAAGTAGACAAACTACTAGTTAGCCCTGGAGAGAGGAAAAAGAAGCCGTAGAAGCTGAACACTGAATTTGTTTTTCCTTTGGAGCTATGTGGAGAATGCCCAAATCCCACAGTGCTTCTGCTGCTGTATCCATATGACT
>293233 NS=118 contig=overlapped:8
AAATGATGACCCCTGATTGGATCATGCTTCCCCCCATGGATAACAGTTTGACCCCACCTTTCCTCCTATCAAAAGGAGGCCTGGAGCTGGAGGTGCTCCATCCTTGCAGCTGGGTGTGGTCTTCTGATTTGATTTGTTCAAAAGGCCAAAAGCAAGCAGGGAGCCAGCAAGAGCCTGACAAGCTTTTATGCATCCAGACTGCCAGTCTGGCAAGGAGTTCCTCATTACTGCGTGAGCAAGCACAGGCTGCTCTCTGGGATGGGACAGCATCCGACT
>293234 NS=93 contig=separate
ATATGTGTAGGCACACGCACACATGCAGACAGTCCTGTCACACTGGATTAGGGCCAACCCTAACGATTTGATTTTGATTTCATTAAATATTCTCCAAATAAGGTCACATTCTTGGGTACTGGGGGTCAAGACTTCACCGTATNNNNNNNNNNAGGTTTTGAAAGACACAGCTCAGCCCATAACAGAGATGTAGGGCACCGGCTTTCGTGTGTTTGGGAGCACTGGTACTGGGCAGACTGCATTCCATTCCTGGTGGTAAGAGGCTTGGAAACTCACACAAAGCTGGGCATTTGACT
>293235 NS=38 contig=separate
ATATGGTTGGTTTCTACAAATGCATATCCAACAACAGCTGGGTTGTAGATGTTTTAAATAAAAGGATGTCTGTACTGATGTGCACAGGCTTTTCTTTCTGTTCACTGTTCTGTTAATGATACAGTCTAACAAACAACTGTNNNNNNNNNNCTTGACATTGTAAGCAACCTGAAGTTGATCTCAAGTATTCAGGGTGTGCTTGGGTTATATGTGAACAGCAGCTCCCAGCTGTCTGTAACCTCAGTGCCAAGAGACATGAAGCCCTCTTCTGCCCTCTGAGCATGGCATACGACT
>293236 NS=113 contig=separate
ATGTGGTTTTAATTCCCAGCATTACAAAAACAACCAGGACAAAACAAAAAAGAAAGAAAAAAGAAGCCCAAGGGTGCTGATTATTTATTCAAGAGAACACTTACTATTGATGAAACGAGCGAATTTGAACTTCATTCTGCNNNNNNNNNNATTATTGGACTTAAAGAAGCAGTAGTGTAAAGGAACCCATACAAAGAATTAAAAGAGCTTGGTTTGTGTTTCACAGCTGAACACATGTTACAATGGGTGATTTTGTGTGTGTGCGCAAGTCACATACAACTCTTACACACGACT
>293237 NS=1 contig=separate
ATGTGGGGGACCTCCTCCCCATTCATCTGATCCTATTTTATCAGGTATCTTCAGGACTGGCTGCAAAGTCCTCCTTTGTGGCCTACAAGGACTGCTCCTCCCTTGGGGGGTTTGGAGGTCAAGGAGACAGCCATTGAGTTNNNNNNNNNNAATTGGTTCCTGAGCTACCATGGGCTACATCTGAGCAGAGGTTCTAGGAAACAAATAGAGCTCTCAGAGAAATGACCATGAAAATTGAGGCAAACAAAGAAGAAATGAACAAAGCTCTCTCAAAGAAATGTCCACACG
>293238 NS=125 contig=overlapped:30
CAATGACAACGGGGAGAACCACAGAGGAGAGGACGGCGGTGGCACACCAGACCCGGAGATCATACTATATTATTCCTTTCCTTCCCTTTATCTTACTTTATTCTATGTTCTGTCCTGCTCTGTCCTATACATAAGCGCTGGCCCCGAAGGTGGCGAAGCTGTTTTTGAGTTCCTCTTCCATGTCTCCTACCCTGTGTCCATGCATGTTTGCCTGTGTGCACGTGTCTGTGTGGAGGCTAGAAGTCCACACGACT
>293239 NS=33 contig=overlapped:42
GAATGGTTAGTATCCTAGAATTTCCTAAAACAACAACAACAGTCTGAGATGACCACCAGTCTGGCATCAGGGGGCTCTGACAGGGAGCTAGCCTGAGACAACCTACCAGTCCAATGCCACACAGGACCTAAATGTTCCCAACACCAGGGGCAAGCTAGAGCCTAAAAGAATCTTACCTGGGACTGTGGACTCCAGGCAGGAGTGAGCTTGAGACAGACGACCCTTGCAAGGGGCCACTTGACT
>293240 NS=86 contig=overlapped:9
GAGTGGAAAGCTGTTGGTTCTCAGTGGCTGGGGAGTACAGTGAGGTGCAGGTGAGAAGCTGTCTAACAGGTTCAAAGTCACAGTCAGATAAAAAGAATTAATTCTGGAACTTTAGTACACAGAAGAATAACTACAGCCAACAATAATATATTGTTCATTTCAAGAAAGCCCAGAAAATAAGATTTTGAATTTTTATCATCAAAAAAGGAAAGATCAAGGTTTGAAGTGCAGAGCGTGCTAATTATGAAGATTTGGTCATTATTCAGCATTTGACT
>293241 NS=66 contig=separate
CTATGCTTGAAAAGTTGATCATTTAGAAACAAAGCCAACCTCAGCAACCACATATGGTATTTAAGGCTGTTGGAGAATATTTTAATATAAATCTTTTTATTCCCCAGCCTTCAGAACACTAAATTCTGGCTTGGAGGTCCCCCACAAATAGGGAGGGGGGAAGAACATGGAGGAAAATTACCCTTTCAGTCTCTGAAATCTCCGTAATGTCAAGAATAGGAAGTCACCGCTGGAGAAACCATTTCTGAGTCGGCAGGTTGGAGAATGGGCAGGTCTACTCGTTTTCACAGGACT
>293242 NS=43 contig=overlapped:71
TGATGCCTTCTCAGAGTCAGCAGCCACTTAAATACAGTCCTTAAGAATGCTTGAGTTTAATCAATACCTTATAAGTCCTTTCCACTAAGGGAACACAAACTATAACTAGCTGATCTGATCTGAGGACCCAAAGACATGGCTGCACAAGAATCTTATAAAAACGTAGCACCAGGTAAGCATGAATGAGCAACATAGATCCTTCCACATGGGACT
>293243 NS=21 contig=separate
ACATGGCAGGGATTATTTGAAGCTTTGTTTATAAAATGTTTTTATCTCAACAGTTGCATATCATTTCTAATTAATTTGGATTCATTTGCTATGTATTCACAATGAGAATTATTTCTCTTTGGGTCCATGAATATTATTAANNNNNNNNNNACAGTGAGGAAACACAACTCACTGCTATTCTATGTGCAGCAAACCCCTCCCTGTGTTGTGAACTCATCTCTGCATAATGCTCCGTGTTTCCTCCCACGCCACAGAAGCAACACGTCGGGATCCATGCCTGGCACTCATGTGACT
>293244 NS=43 contig=overlapped:78
AGGTGTGGATGTCAGAGGATAATTTGAGGGAGTCAGCTCTTTCCTTCTACCATGTACACCCCAGGAATGGTACTCGGGTGGTCAGGCTCAGAGGCAGGTGCATTTCCCCCTGCCCTCCTAGCCAGCCTCAGGCTGTTTTTTACATTGGTTGAGAGGAAATATTGTAAATGCTTGTAGAATCCTTAGTTGAAACTTAACATGTGACT
>293245 NS=68 contig=separate
ATATGATCTTATCATTGGTGAGTGGAAGTGATTGATTGGAAGCCATACTCTGGGAGTCAGGGAGGATCCAGGTCTCTGGGAGCATCTCTGAGTGGAGGGGGAGAGGGGAAAGGAGAATTGAGGGAGGGAAGGAAGGGGGANNNNNNNNNNAAAGAAGAACTCAAGATCTTCCTGCAATGAAGTCTGAAATGTCAGGAAGCTTGCAGACTTGGTCAGCATCACTGACTGGCTTTGAGAAGAAGCCAACTTGGAGGGAAAAGTTTGCTCTTGGCTCTTCCAGGAGGACACAAGACT
>293246 NS=110 contig=separate
GAGTGGATTGCAGCCCCAGTTGGCTCTTCCTAGGCAAGCAATTTTATTTCAGAAAAGTAAGTGACTGAAAAGTGTAGATACTTCGCTTTTGGTAACATCTTTTCATTTGCTGACAGTTATTGTGAACAAGTGAAATAAAANNNNNNNNNNACTGTTAATCAGTCAAACAAATGTTGCCTAGTTTACTTGTTAGGTATCTGTATATTTGAAAATTGTATGTTTTTGTATAAGTCCTGTCGTAGCCAAATAATTTGATCTTCTAATTTTAGAATTATAGGCTATACTCACTCGACT
>293247 NS=23 contig=overlapped:116
TGATGCATGTGTGGAGACCAAAGGGTGACTTACAAAAGTCAGTTCTCTCCTTCCACTACATGGGTCCCAGGGATCAAACTCAGGTTGAAAGGCTTGGCAGCAGGAGCCTTGACTCACTGAGCCATCTCGAACTAAGAAGACTAAAGCGGTTTCCACCCCCACTCGACT
>293248 NS=90 contig=overlapped:31
GCGTGTGCCACCATGCCCAGCTGGTAATCTCAAATATTTGAATATTTGATCCCCAGTTGGTGGAACTGTTTGGAAAAGATTAGGAGGTGTGTCCTTGTTTGAGGAGGTGTGTCCCTGTAGGTGGGCTTTGAAACTTCAAAAGACTCAGGAGTCTGGTCTCTCAGAGTGTCTGTCTGTCTCTCTGTGTGTGTCTGTGTGTGTGACTTTGCCTCTCAGCTGTGTCTCAAGATGTGAGCTGCTGCTCCACCACCATGCCTGTCTGTCTGCCTCTTCTATGATTTGACATGGG
>293249 NS=121 contig=overlapped:105
TGGTGAGACAACCATTGTCAGCCAGGGTGTGCATTCATATTGGATCCTGAGCTTGCTTTGACTCTCTGACATTGACTTCTTAAAGTTCTTAATGATATGATCTTAGACTGCTTACAAGAGAAGCTTGGCGGGGCAATGAGGCATGAGCACAGGGAACATGTCTGCTGTTCCATATGACT
>293250 NS=60 contig=overlapped:91
GCGTGACAACCAGAGTTTGGAAACCCAAACCCATATAAAAGCTAGTCATGACATGCACAGGTGCTGTGGAGACAGGTAGATTTCTGGAGTGAGCAGCCCAGCTAAAAGCTCAATGAGAGACCCTGTCTCAAAAACTGAAGTGTAGAATAATCAAGGAGGACAGTCAACATCAGCCTCTGGCCTCCACGCGACT
>293251 NS=29 contig=separate
CTATGTTGTAGTTGTCGTCCTTGACCTTGACCAGCTCGTCGTTGTAGCTGTCCCGCTCCTCCTTCATCTTGTAGTACCGCTCCTGGAAGGTCAGCAGCTCCACCTGGGTCAGCGTCAGCTGCTTCTTCTCGTCCTCCAGCNNNNNNNNNNACCTGCTGCTGCAGCTTGATGACCTCGTTCATCAGGAAGTGCGTCAGGCCCTCATGGCCCTCCTCCACTGTGGAGAGGGTACCCAGTCAGACCTGAGGCGAGGCGGCAGCGGGGGCATCGATTCACTCAAACACCCACTGGACT
>293252 NS=125 contig=separate
ATATGCATTCGTCAAATGCATAATAAACATGAGGTTTTGTCTTCATTAAAAATCTGTAGAACGAATGCAACATTTATTAATCAAAAAATTCATGGAAAGGACAAATGTGCTGAGTAGGGTCTTGAAAAGAACTCTTTAAGACACACCAGTGAAAACAAAGTGATGACAAAGTGCACAGCTTCCTTCTCCGGTCTCGGTTGCACTTGAGAGAGAGCTGTGATGTAAGTTTTCCCCCACAAATCTTGATTTCTTCAGAATTTCCCATGGACCTATCCCTTCTGCAAACACAGGACT
>293253 NS=72 contig=overlapped:104
TTATGGCCAGTCCTTTCTCTTTCTCTCCCATCTGTTCACACACACTTGAACATTGTAGGGGCTCCTGCTGCAGGCAGGCCACAGAGCTAGTCTCTGGTTTCCTTTCACTGTCCTTGCTGCATGGAGTGGTGGCAAGAAAACTTCTAGGTGTCTACAGCCCAGCCCTGTGGCATGGGACT
>293254 NS=43 contig=overlapped:17
CAGTGTCAGCTGGACCTGGAGCTAGCTGAAACCCCAGCAGCTTTCCAGGGAGCTGTTCTTGGTTTGTTTATTTGAGGTGGAAGGCCTGCCCTAACTGCGATCCTCTGAGGTTAGGAGACCGCCTTGACTCTGGGCCACACCCTCGCTTTCCTTGGCCCATCGTTTGTCCCCTTCCAGGCACATCCCCACTGTGTTAAGACGCACTTCTTTGGAAATCCAATGTAAACTGAAGGCCAGAGGCTCTCTACGCCTTCCCGCACTCGACT
>293255 NS=107 contig=overlapped:30
CTGTGACTTTATGATCATTAATGACTGTGCTGCCTCCAAAAGCTTCATTCCATGCCTCCACTCCTTCAGGATTAATGCTCTGTCTTTTACAAGGATGAAACTTCATGGAGAGCACCCCAGCCCTCTTCCTCATGCTCTCTCACTCTGTCACAGTGGATACTGCTGTCAACAACTACACCTCTATCCTGTCAGTCTATTCATTGTCATAATAACACCCCGTGGTAGACCCCTTTACTGTCCAGTCTTCACTTGACT
>293256 NS=3 contig=overlapped:76
AGATGCCAGTGGCCCCTACTGCATAGGGTAGTTAAGGCTGCAGTAGTTAAGGGTGTGAGTAAAATGCTTCTATTATATAGAACCTTGAAATATTCTGTTCTTGTCACTCTCACACAAGAGAAGAGAGCAAATGATTGCCTAGAAAAAAAAAATAAGCTAAACATACCTGCCATAGGGAAGGATCTCCATTCAACAAGAACACAAGACT
>293257 NS=50 contig=separate
CAGTGAATTCAAACTCAGTACCAGCCTGTATTACATGAGCTCCTATCTCAAAAATTAAACAGTATGTGAAAAAGAGAGAAAGCAAAACAAGACACCCGCCAAAAAATTTTTGATTTGTGACAGGTAGTGGTGTCCCAGCACTAGGAAAGGTGAGTTCAAGGCCAGCCTGGTCTTATAGAGTGAGTCCAGGACAGCCAGAGCTACACAGAGAAACCCTATCTCAAAAAACAAACAAAACAACAATAAAAACAATATTGATTTATTCCAACAGCATATGCAAAAGTTCATGTGACT
>293258 NS=94 contig=overlapped:91
CAATGGAAACTCTAATACACCTCTGTAAAGTATCCCGCTAAGAACTCTCTTCCGTGTTTGTCTTAAAACACTGTTCCTTCTCCATCTGTTTTAAAAGACAGTGTTGCAGGGTACAGCATTCTTGGTTCACAATTGTTCTTATTCTCCTCAAATATTTTTGTGCCTTGTTCTCATTGTGGAGTTTCATAAGACT
>293259 NS=59 contig=overlapped:117
TTGTGAGAAATCTCCAAGAAAGCAAGAGTCTTGTGACCTCAGTTTCTTCAAATACATGAATTGCTCTTGAAATGTGTTTTCGTACTCCTCCCAGGTGTTATAGGTAGGGTTAGTTCACTTTGGATTATTCATTTCAGCTGGCTATTGTCATTCGTTTACACGCGACT
>293260 NS=9 contig=overlapped:53
AGATGTCCTGGGAGCCTCCTGTGGGCACGGGCAGCAGGGGCGAGGGCAGGATCTGGGGGCAGTCCTGAGGGCTCTGCAGACCAAGAATAGGAGGAGGGGGTCAATGGGATGCTTCAGAGCCCCCACCCCCATCCCTGCCTCCCCAGGAGGCCAGCAGCCTCCAGAACAGCGCCTCCACCCCATCTCTCTAGACGAGAAAACAGAGGCAGAGGCACAATGTTCCACCTGACT
>293261 NS=81 contig=overlapped:114
GTGTGCATCTCATGTGCTGATAACCAAGGTTGCCGTGAGGTCGCACATTGCCACAGGCGCAAGCGTTGCAGGGAACCACTCAGACTGTCTGAGTTTTGAAAAGCGCATCTCTGGGTGTGTAGTATGCATTTATGCAGGTGTGAGAGCAGCTGTGGCATCCACACTAGACT
>293262 NS=38 contig=separate
AAATGATAGATAAAGAAAACAATTTAAACTGCAAACAAAGCTGAGCCACTTGGAGTCCAAAATCAAAACTGAGAGGCATATGAGCTTAAAATTAGTGGTTATGGGGGAAAATCCCTATCACTGATGGTGAAGCAAAATAAGNNNNNNNNNACAAGCACTGGCTACTCTTGCAGAGGACCTGGGTTCCATTATCAGTACCCACATGGCCACTCACAACTACCTGTGGCCAGTTCCAGGGGATCCAATGCTCTCTTTGGGCCTCTGTAGGCACTATAACACCTGATGCACAGGACT
>293263 NS=116 contig=overlapped:40
CTATGGCCTTGATCACACAGCTGCAGCAAGGTTCCTGCCTCTTCTGTTCTCACTTCCTCTGAACTGCAGCTGGGAGCCTGTCTATTCCAGGACTTCAAAGAAGGAAACAACAGGATTTAGCTAGTATCCTAACTGCAGAGAACCCTGAGGCGAGTCTCTCTGGCTACAGGCAACTGGACAAGGAGACACACGCTCTGCCCCAAGGCTCCAGGGACATGCCTTGAAACCATCACCTGCACCAGACT
>293264 NS=28 contig=overlapped:81
GTGTGTCTGTCTGTCTAGTCTGTCTGTCTGTCTATGTCTTTTGTCTCTTTCTCTTTCTCTCTGTCTCTTTCTGTCTATTGTCTCTATCCCTCTCTCTCTCTCTAATCTTTGCCTACTGCTTGTGGAGCAGATGTAATCACTCAGCTACTGCTTCAGTGTCATGCCTGCCTGCCTGCTGTCATGTTTTCTGTCATCATGGGACT
>293265 NS=46 contig=overlapped:40
GTGTGTTTGTGTTGTGTGGGTATTTGTGTATGAGCCAGCTGGTGTGCTTACGGGCAGGTAGAAGGACAACCTGTGGCTAGCTGGTTCTCTGCTTCCACCATCTGAATCCCAGAGATTGCATTCAGACATCCAGGAACAGTGACGACAAGTGGCTATACCCAATGAACAATCTCACCAGCCCCATTGCTGACCTCTATCACTTGTTTCCCTTTCAAAGATGGCCCCTCTTAAATGTCATGTGACT
>293266 NS=71 contig=overlapped:109
TCGTGTGCACATGCTCACATATGGAGGGCAGAGGTCAACGCTGTCTATCTTCCTCAATTACTATCCACCTTTAAAAAAAGGGGGGAGGGGGTCTCATCACTGAACCTGAGGCTCATTGTTTTGACTTGATTGGCTGGCCAGTGAGCCACCAGGACCTACCTGTTCCCATCCGACT
>293267 NS=90 contig=overlapped:120
ATATGGACACTTCAGTCTGGTAGACTATACAGGCCTAAGGCAGGGATGTTGGCTGTGGCCTGAGAGATGGACTTCACTCCTCAACCTCTAGAGCCTGCTTGCTCACCAGGCTACAGCAGGACCAAGGCACACATCTTCTTAGACAGCAGCAGGTACATGCGACT
>293268 NS=30 contig=separate
TTATGACTCATTATAATCGCATGTGCAGAGACTAGTTTGGGAGAAGCTAGTTGTTCATGTAAACTGTAGAATTCTTTATCAGTCTCTTAAATCTTATGCAGTCTTTGGGCACACTTAAAACTGCCATTTTTGATCTTTAGNNNNNNNNNNAATAACTTGTGTTTGTGTTGTTCCAGAAATTTGTTGTAAGAATGTGTTTTAATATAATAATCACAGAGCTGGAGACATGGCTCAGTAGTTAAGAGGGCATGCTACTCTCCCAGAGGACCTGAGTTCTACTTCAATCACAGGACT
>293269 NS=48 contig=overlapped:102
ATGTGGAAGGAACAGCTGCCTGGTCTGAGTGGGAGGTAAAGAGTTATGTGGCAGGACATAGGCCAGGAACAGTTGAGGTTAATTTGTATGAGCTAGCAGAGAGTCTGCCCAGCTATATTTCCTAAGCTCTCACAAATTTTAGTAAGTATGTCATTATGCAGAGCTGGCAGGTCCACAAGACT
>293270 NS=114 contig=overlapped:23
GTGTGTACAATGAAAATGCCGCAGTCCTGACAAGCGATAGTCTTGAACCTGGGCTGAGGCCTTCAGTGATCATTAGCAGAACCACTCTCTCAGAAACACCCCAGGCTCCTTAAGCATTTGACTTTGAACTTTGAGTTATTGTATATTCAGAAGTCTATTACTGTTGCCAACGTTTTCAAAATCTTCCCATTCAGTTACATGACCTCATATGGAACACAATCCCCAGGTTTATGAAGCTGCCAGTATGACTTTCATTTGACT
>293271 NS=96 contig=overlapped:43
CAGTGTGTGCCCATAATCCCACCATTGGTAAGATGGAGACAGGCAGATTACTTAGGTTCGCTGGCCAACTAGTCTCGCCTAATTGACAAATAGCAGGCTTAATGAGAGATCATGTGATGGATGGTGCTAAGTGTCAATTTGGCACAATCTAAACTGGTCAAGCTCAGGAGTAGAGGTTGTCTACACTGGGTTGGTCTGTATATGGTATGTCTGTGAGGGACTGGCTTAAATTCATTGGACT
>293272 NS=39 contig=separate
CAGTGACCACACATCCTGCTCTGGTCTGAATTATTTCCCAATGCCCAATAATGTTCCATAAAGTCACAGCTCAGGTTGGAATTCTTTATGAGCTACCTGAGCATTTTCCACTCCAACCTTTAAGGCTAACGAGACTCTTGGCACTATGGGTTTAGGCAGTTTTATCTAATGAGGTTTAATTTGTACCTTCACATCAATATCAGGATAGAATATGTATACCTGGGCAACAGTCTTAACAGCTTTTTAAATGTCTGTACTTATTCCTGAAAACTGATTAGATAGTAGCATGTGACT
>293273 NS=77 contig=separate
CTATGAGTACACATAGATAGTAGTCTTTAGTCCCTTTTGCCACACTCATATACACGTTGTTGGTTAATTTGAATTGCCAATTTAATTCCAGTAGGAAACATGGGAGGTATGGGTAAATCATGCCTCTGTGTGAGTCTGTGCATGTATTTCCATCATAAGGGCTCTGTTGATGGATTCATACTGAAGTAATTAAGGCCAAGGGGTGAGACCTAACTGAAGGACAGAGCCATGCCCTTTGGGTTCTGTCTTGCCTTGGATTCCTTTCTAACTCTCCTTTCTAGTCACCATAAGACT
>293274 NS=16 contig=overlapped:71
TTATGTTTGAGTACTTGGTTTCTAGTTGGTGGAACTGTTTGAGAAGAATTGGGAGGTGTGTCCTTGAGAGAGATGGTGTGTCACTGAGGATGGGCTTTGAGGTTCCAGAAGACTTGGGCCATTTCCCGCGTGCTCTCCGTCTCCTGTCTGAGCTCTTGAGGTGTGGGCTGCTAGTTGTTCCTGATGCCATTCCTTTACAGCCTCCACCAGACT
>293275 NS=83 contig=separate
ACATGTGGGTATCTTATTTAGACCTTACCAAAATAAAAATGAACATTCTTTTCAAAGAAAAAAGGTACATGCATTAATGTTGACTACCTGTTTGTGTGTGAGACTTGTTGATGCAAGTTTCTCACAGCTGTCAAGTCTATNNNNNNNNNNGATCCACCTGGTGTCATGTTTTCAGCAGCATGAGTTTCTGTTATATAGTTACTTCCTCTAAATTGATACAAAGCATTTATAGTGGAAAAAGAGAAGACTCAAGGCCTTCTCAATAGAATTACAGGACTCACGAACACTCGACT
>293276 NS=42 contig=overlapped:109
AGATGTATGATTGAAAACAATGTATATACATATCTAAGTGAAAATCAGAACTGTAACTAGAAAAACATCATTGTTGGAAGAAAACTTGTGTCTTGGTGTCAAGAATAAAGGAGACAAATGAAAGCTGAGGCTACTGTGTAATGGAGCTGAAAAAATCTCCAGGAAGCACACGACT
>293277 NS=64 contig=separate
TGATGAGCACCCTTCTCCACCCTGCTTCTGCTTGACAAGTGACATCACAAACCATTCCAGAATCATTTATTAACCCTTCCTGACTAGTGTGTGGGGACATAAAGGCCAAGGACATGAACAAGACAAGCTGACAAATGGCACAGTAATTGGATTTGTAAGAATTGAGATGTGACAGAACACTTACTTCAGAAAGATCAATGTCTTTGTGGGGTCCTGCTGGAAAAAACAGAAGCCAATCTGGATATTTCCAACAGTGGGTCTTTCACAGAATTACTCTGACCTTTCCACAAGACT
>293278 NS=81 contig=separate
TCATGGATTGGTAGGATTGACATAGCAAAAACATGGTCATACTACAAAATGCAGTATACACATTCAATGTAATTCTCATTAAAATTCAACACAATTCTTTACCGACTTCAGAAGAACAATCAACTTCACATGGAAAAAACNNNNNNNNNNAGAACTTCTGGATGTATCTCCATCCCTGATTCAATGCTGTACTGCAGAACAATAATAATAAAAACCACACGGTACTCTCATAAAAACAGACAGGTTAATCAATGGAGTTAAATGGAAGATCCAGAAGTAAAACCACATACGACT
>293279 NS=48 contig=overlapped:55
CTATGATTCAAATGTATCCGATCCAGCATAACACAGACAAGAAGCTGCAGATGGAGGTACCGCCCACTCTTGACCAAGATGGTTCATGGGGCACTGTGCACTAAGCACTATGAACTGTCCTGAAAATGTCACACTCAGGACAAGCCTGAGAAGCCTGTCCAACTAATCCATCGACAACAACCCCATAGGTGCTCACCTGCCCTCTTGGCACTGAGAGAGCCATCCGACT
>293280 NS=60 contig=separate
TGGTGCTGTCACCTACCTGCAGTTACTTCACGTCTTGTTTTTCTTGTTAATTGGAGGTTCTGTTGCACCCTGGAGTTTTTGCTAGACTGTGATTGTTTAGGCTTACCTGCATTGTCATAGCGTTGCTGTGTTGCATTCTGNNNNNNNNNNTGGGGGTGGGAACTCTGTGCTAGTTACATGATTTGGGAAAGAATAACTTGTCAGCAGTCGGCAGGCCTGCCCCTAGCTTTTTACTGTGTGTGTGTGTGTGTGTGTGTGTGCGCGTGCGTGTGTGCGTGCACGGGCGCATGTGACT
>293281 NS=44 contig=overlapped:28
CTGTGTGCAGGAAACTCTGTCTGAGCCATCTACTCTTGAAACTGCGGGAAAGGACAGTGGATTTTTCTGTATGGAGAGGAGTTACTCTGAGCAGGCTACTGCCAGAGGGCTTCAGCCCCAAGCCTCACTCCCAGTGTGCAGAGCTGACAGTGGGAACAATTTAGGAAGGGGAGGGGTGAGAGAAAGGAGGTCTGAGATTAAGCCTGAATATATGGAGGAGGAGGGCTGGGGGAGCACCACGTCCTCCCATGCGACT
>293282 NS=21 contig=overlapped:24
CTGTGCAATCTGCTGGTGCTTATAGCCTATGGAAAACACAGGGCTTACCGTCCACAAACCAGTAATAAACAGGTTCCTTAGCAACCCTCAAATGGATACCTGGGCAAGAAGTAATCCCACTTTCTCAACTCTAACACATATAGGAAGATACTCAAACTAGGAGAGAGATTTCCCTGTCTAACCCATTCCACCATTAAGATTGAAACTTGTACTCCATTTCAATAGGGTCCACACAAAAGGGCAGAAATGCCATAGGACT
>293283 NS=32 contig=overlapped:95
TCATGGTGAGGTTTTTCCCATAGGTTACACAGTACCTTCTTTTCCCTGTTCTTCCATGCTGCAAGGCTTAACAACAGTGACAACTGTGCAGCTCATTGTCCCTCTGTCCTCACAGACCCTGCAATGGCAGGGATAGTGTTCCTGCCCTCAATATTTTTAGGATTTTTATTTTTCATTATGCATGTGACT
>293284 NS=30 contig=overlapped:30
AGGTGTCATCCACCCAAAGAGCATCAGACCTGTGCGATACCTTTTTCTCAGAGGCTGGACCTGGGGTATCAACCCGCATGCACTCAGACATGCTCCTCTCTGGGTCCAAAGTGGCTGACCCTGAGTGCAGTGCTTAGCCTCGCATCCTGAGCATAACATTTTAGCTTTTTTTGGTATCCAACCATGCTTGGGGCGAATGTCCTGCTTCAATGGCTGCAAAGGCCTGAATGATCATGGCTGCATCACACTGGACT
>293285 NS=65 contig=overlapped:14
CAGTGCATTTAAACTCTCAGATTCAGAGCCAAAGGTATCTTGTTCTCTTCATTCTTAATAAAGTAAAAATTGGAAATACATGTTCATTAGAAAATGATGATGGGCAGAGCATACAACTTTGATAAAACAGCTGAAAATTAAGAGCATTGACAGTGGATCTGAGAGGTATTCAAAGGTAAAGGGGTTGACAGATTAGATATTCACTAGATAAGAGGGACTCTTGAGAATGGGAGGTTTAAGAGTTCTTAGAATTTCCTGACTCATAAGACT
>293286 NS=95 contig=overlapped:41
GGGTGCACACTCTGACCACTGGCTTCTGTGTCTGGTGTGTCCACGTCTCCCTGTCTTTCCTGCAGAACAATGAAAAACAAAGCCTGGAGCGCAGAGCAGCTCTCTGCAGACCGAGGGGGTCAACTGAGGAGGAAATCAAGACACAAAGAGCAGCCTGCAAGCCGCTCATCGGGAAAGGCCTTGCTGCCCCCCAGGAGCAGAGGTTGCCCTCTGACCTCCGCAGGTGGGCTGGGCACACGTGACT
>293287 NS=104 contig=overlapped:101
GCATGTCCCCAGGTTCCCGGCAAGAATACAAGAACTCGCCAGAGTTTAATGAAGAAACAGGGAAACTGGGGCAGCATATTCGGCGAATGACAAATGCAGTCACAGAATTCTTGTTTCTTCTCTGGACATTAAGGGTTTTTAAAAATCTGCACTGGCCTTTCTGGCTGTTCTGTCCATTAGACT
>293288 NS=100 contig=overlapped:14
TAATGGAATTCTAATCTATCAGTCAGCCTTATAGAACCTTTAACATTAGTAGGCTTTTTTCTTGGAATCTCTACTTTATATTGTAAAAGTCCCCAACACCAACCCCCACAGCCTTGCTCTCACTCATCTGCCCTTAGCCCTGAGAAATGAAGACCCTCATTTTGTTTTGTCTGTTTCATGAAAGGGGCTGTCTCTGTGTACATTCCTATTCTGTGAGCTGAAAGATCCATTGCCTCAGGATGTACAGACCATCATCTGTACCACTGGACT
>293289 NS=101 contig=overlapped:105
TGATGGTTTGTAGGTTCTAGGTGGGCTGCTTGTGGTGTTTCCTTAGCAGAGCCCGTGTTCAGTGGCAGTTGGCATCATTCCTGGGGCAACCACTGCCTCATAGGCCTTTCTGGTCTCTAAAAGGGGTGTCAGTAACAGACCCATTAACCAGCTCATCTCAAGGCCTCAGTCATGAGACT
>293290 NS=70 contig=overlapped:16
CTATGTATTTTCTACAGTTTCACCAGTTATGAGTTTTTGCATTAGCCATCACCCATTGCACAAACAAACTACTCTGATGGGGTCTGCACTGAAGTTGAGAATTACACTAACCTCTGGGTAGAGATATGCAGATTTAGAGAGCTGTTTGATATTGTGTTCATTTAGCATGCTAACGGTTTGCTATTGTTTGCTATACAGAAAAATACAGGGGAAAATGCTATGCATTTACTATAATAGGTTCTCCCCTGAGGCCCATGAGCACCTGACT
>293291 NS=97 contig=separate
CTGTGGTATCTGGACAGGGATTCTTCTCCAGGCCGTACTAGGTGTTAGGCATGCTGTGCCTTCTGAAGCCCTTCCTCCTTTCTTCTTTATCCTCCTGCAGGTCATTCTTCCCAGGTAATAAACAGGTTGGAAAGCAGGTTNNNNNNNNNNCAAGGGCTTCACAGTTGGCAGATGGCTGTTCCCACAGCTCAGTTGATGTTTCAATATAGAGAATGTTGCTGTGACCCTCATTTTGTAACCCAGGTTTTATGGATAACATGATTTCCTACAGGCTATATATGCAATCATGCGACT
>293292 NS=56 contig=overlapped:43
GTGTGTTAAGAGCACTTTCTGCTGATTAAGAGCATTGAGCTCCTTGGGGCAACCAGCACCCCTGCCACTAGCAACAGGAGCAAGAGCAGCAGCAGCAGCAGGGGAACAGCAGCTGCCTCTTCTATTTCTCTCAGGGGCTCTCGGGAGCTCTTGCCTTCATGTACTCTCTAAAGAGTCCCCACTGTTCCAAATGTAAACTATCCTCAACTGGCAAAAATCATGCCCCTGGTTGCACCTGACT
>293293 NS=121 contig=overlapped:29
AAATGGAAGAGAAACGTTTTCAGCCATCATCAGCACAAATACAAAGCCGGGATCGAACAGTCCAAAACATAGTTGCTATTTATATTATCTGCTTCCTCCTGGTGTCGCATGAGTAACAGCCCCGAGGAAAGGGACAGAAAGCCAGGATGAACATCTGGGAAACATGCTATGAGTCTGCAGTCAGCTCACCTTCCAGCTTCGCTCCCGTCCTCTGCACCAGCCGGCCGGGCACTGCTCCTTCTACAGCACAGGACT
>293294 NS=110 contig=overlapped:22
AAATGAAGACACTGTCCTGAACACTCTGCCCTGCTCCTTCGGTTTCTTCCTCTTTTTTTCTTCCATCCTTTGCCCTCATTTTGCTTCATCTGTTTCATCAACATCTGTTTCATCAACAGCAACCTGCCAGGTGCCGGGTGCCTTTAAGGCAAGAGAAATAAAAGGAGGAAGAAGACAAATGAGTCACTGCCACTGAGAAGCTGACATTCCAGGAGGGGTGGGGTGCAGTGTCACAGGTGCCCCAAGAGGTTGCACAGGACT
>293295 NS=51 contig=overlapped:44
CAGTGTGAAAAGAAAATGTAAAACTGGCAGCAGTGGGGCCTTGAAAGCACCTGACGAAAAGGAGGGTTCAATGGCTGAAGTGTTTGCATCGGAGACGGCAGGATGGACTGTGAAGAAATGGGGATTCTACCCAGCAGTGGTGGAGACACAACATGGAGGCTGAGGAGATGGCTCAGCGGTTAAAGCATGTATGCTGCAGGCAAAAGGACTGAACTTGGGATCCCCAGGACCCACATGACT
>293296 NS=74 contig=separate
TCATGTGTGCTTATCTAAAAAATGATGTCAGGACTGATTGACAGTTGAGGGGTACGTTATTTATTTGATATATTGAATACAAATAAATAGCTCTATTCCACACCCTTTCAAGCATACTTTGTAAATACAGGTCTGTTTTTNNNNNNNNNNGTCAGCCTAATTGGATAGATACCTTGGTGTCTCTGGGGTCCCTCTTGAAAGCTTCAGGTATTGTTTTATGGGAATAAGCACTTTAAGTATCTTCATCATGATTTTTCTGACCTCATATAGATCTAGCCTGAAATCCACACGACT
>293297 NS=107 contig=separate
CGGTGCTCTTGGGATGGCCAAGGAGTGACACTTTTAAAAAGGCCTTTTCTGCTCTTGTTCTAAGGAAAATAATTACACAAGTGACTAATTTTATCCCTAATCCCATAATTACTTTATTATGTAGCTGGTGAGAGGGCTCTNNNNNNNNNNGTGCCTGTGGCGCCACTCTGGCTGCTGGCCCAGTTGGCCTGGACCTACAGCAACGGAGCCCCGCCCTGCTTGTGGGACCAGCCTATCAGAGGGAAGGATGCAGGAATTCTGCTTGGGTAGGGCCAGCTATATTGTCATATGACT
>293298 NS=102 contig=overlapped:15
AAATGCAAGGCCACACTTAAGAAGGCACGGTTCTCAAAGCTCAACTTAGACTCCTCCCCACATCGGACCCTCTGCTTGCATAGAGCTGACCTCTGCTCTAGGCCACCACAGGCTGGAACTCCTGCTTTCTCCCCAGAATGGTCCTCTTCCTCCTCCTCCTCCTCTCTGTTCCCTGTCTGCCAATGATTCCTACAGCATCTGGTCTCACGAGAGGGAGCCTTGACACCTCTGCCTCTTCCTTCCTGTCTCTATCCTCCTCACATCAGACT
>293299 NS=28 contig=overlapped:91
ACATGATGGAAAGAATGCAAAAGAACAGTACAGGGGTGCCTGCAATGAAAATGTGCTCAGAAATGGTTTCAAATAGTCTCATTGGGGAAACCTTGGGAAATCACCAGTGTTGTATTTGTTTGTTTGTTTTATGGGATGCTGGTTAAGAAGAGAAAAATAATGATGCGGAATTTGCCTCAAAAGCACACATGACT
>293300 NS=81 contig=overlapped:71
TGGTGCAGTGTATATGGCATATGGCTGGCTGGTCGCGTGCAGAAGAGGATAACTGAGGCCAAACAGACCCGGAGCTGTTATTACAGCAGATGGGGGAAGCGTGGCATTCAATATTTAGACAGATGCCACCTCCTTATTCCACCTGTCTGGAAGTTGGACATTGTACAGAACGAATGTCTGTCTAATGATGAAGGAAACAAAGGGCACATGACT
>293301 NS=125 contig=overlapped:36
CAATGTGCAGCTTTCCCTCCCTTCCCATGGCTCTGCTCCTATATCCTGAGCATTGCAACGGCAGCCTGTGAACGTGCTGAATTTTCATCTCACTGGCTCAGACTGGACACTGCCTTCGGGGGCATTGCCGAATGTCCTGCACTGTCTGTCCCTCTGGTGAGGAAGGATAGGGAGCAGCCTCTGAAGGCTGGGCTGTTTCACCCTAGGTCAATGAACGCATTCCTGATCGTGTACCTCTGCATCCGACT
>293302 NS=96 contig=overlapped:8
AGGTGTTAGAAACTGAACCCAGGTCCTCTGCAAGAGCAAAAAGTGCTCTTAACCACTGAGCCATCTCTCCATCCTACTTACTACCAGCTATGGACTTGAATTCTGTATTAGTTACTTGCTGCAGACTTGACAAAGTACCTTGTCATCAAGGGCAGATAAGAAGGTCCAGTGGGTAAGGGCATCTGCACCAAGCCTGGTGATCTGAATCCAACCCCTGGGGAGCACATGATGGAAGGAGAGAAGTTCTCCAAGTTGTCCTTTGACTTCCATGCGACT
>293303 NS=120 contig=overlapped:11
TGGTGAGAAGACAGTGCCTGGGTCAGTGGCATACTGGCAAGTATAGAGCTGGAATGCCACTTTGGAGGTGCTTCCCACTACTCTGTCACAGAGTTGCACCCTCAGGAACTCATTTTTAGCAGACTCAGGAAGTGCACAGTGGCCTGAGCTCAGTCTTACGGAAGTCATCTGCAGAGGGCATTGTGTAGTGTAAATGCCAGACCCAGCAGCCACAGTACCGTGATTGTGTTTGGAAGTCACAGTGATCAGACTAGTCTGCTAAGTCATGAGACT
>293304 NS=114 contig=overlapped:6
CTGTGGCAATCAAATTTAGAGTGATCAGAAGAGAGAAACCAGATTCTAACTCTAGCACCACTCAAAGGCCTAATTGCCCAATCACCCCTCAAGATCCCACCTGGCATATGGCAATCAAATTTCAATAAATATGGTAGAAAGTACAAACCTTCAAAGCACAGCATGACTTTTTATGCAATACTTTCATTGAGTCCCAGAAGCTCTACACATCTTAACTCTTTTTAACATCCACTTAACTCTTGGCATTGAATAAACCTTATGTTTCAAAACACAGGACT
>293305 NS=45 contig=overlapped:100
ATATGTAGGATACAGATATACATGCAGAAAATACATACACACACATTATAAAGTTTAAAAATTTAAGAGAAAACAAAGTGAAACGGTAACTGTAAGATTTGCTTAAAGAGTCCAGCATCCCAAGGCACAGTACAGTACTAGCATAGCACAATGCTAGTTCTGCAAGAGTGCTGGGCACCTGACT
>293306 NS=89 contig=separate
ATGTGGTACCTGGGAATGAGGACAAAGCCCTTGTGAATGGATAGCACAGCTATTACTAAAGTGGGCCAGTTGTGTCGAAAGCATGTAACTATAAAAGCAAGCCCAGCCACTCACGATTTGACTTCACACACATACTTTCGNNNNNNNNNNACCTCTGATCCCACTTATAACAGTAAAATACTTTGACTCAGGAAATCAGCCTCAAGGAGATGGAGAGATGAGCCATCTCTATCAGCCATCAAAAGCACCAGCTGCCCTTCTAGAAGACCTGGGTTCAATTCCCACCATCCGACT
>293307 NS=86 contig=separate
TTATGTGAAAACGGCATCTAGTCACTGCTCGCTATAGAGATGAAGTGGGATGTACGCCACGCAGTTGCCTGGGACTTCCGAAATTTAATGACAATAAGGCATGGGCTTGGGGTTGAAGAGAACAACCTCTGAAACACTGANNNNNNNNNNGTAGGTATGTGAGAGAATGCTCTGAAATATACCAGAATGATGAAGCATTTTCTTTGACTATTGCAAATGTTTTCAAATGTTAGCAGCTTACTTTCAAATTTTTTAAGGAAAAATTATTTTGTGCTCTACCTAAATCATTGGACT
>293308 NS=47 contig=overlapped:36
CCATGCCCAGTTTACACAGTGCTACGAACTGAACCCAGAGCCTGATGCATGCCAGGCAAGCAGTCCACTAACTGAGCTACATCTTCAGCCCATTTTTCTTATGCTTAAAACAGACACCTGTACTCTCAGCACCTGGGAGCCTGAGGCAACAGGATCAAGAGTTCAAGTTGGGCTGGAGAGGTGGCTCAGTAGTTAAGAACATTTGCAGCTCTGGCAGAGGACCTGGCTTCAGCTCCCAGCACCCGACT
>293309 NS=20 contig=overlapped:4
GGATGTGAGTTCAATCTCTAGAGTTTGCGTTAAATATCTGGTTGTGTTGGTGCACACTTGTACTCAAGCACTGGGGAGACATGGACTAAAAGATTCCAATTCTGGGGATCAGACACCAGCCTTGTAGACTGCACAGAAAAATTGTGTGGAACAACAGACCTTGCGCCATGACCACACACAGTTATACCAAATTTAGGCAGGCACATGAATACAGACATACAAACATAACATCACACATACACAAAGAGAAGAATGACTAATTTCAGGTTGACATTTGACT
>293310 NS=53 contig=separate
ATATGCAAATAGTCACAAATCTGTACATTGTTTCAAGACAGAACTTTTTTCTATGGGGCAGTTTTCTTTAAGGATCTTGTCTCTGGTGGGTCGGCCACACACTAGAGGATGGCTTCACATAGAACAGTCATTGGGAGCTCTNNNNNNNNNAACTGGACACTGTGGGATTAAGAAAAAAAGTGAGGAAAAATATTTTCTTGTATATATAATGGCAAGTAGTTCAATTATTTGTTTGTTTGTTTGTTTACTGTGTATGGGTGTTTGGCCTGCATGTAATCTGTGTACCACATGACT
>293311 NS=66 contig=overlapped:83
ACGTGGGGATGAACAAAGTGGCATAACCCTAAAACCGCAGTGACTTCAGATGGGGGCCACAGCTTCTCTCTGGAGCTCAGGGGAGAGAAGGAACCTTGTAAGATCTGTGTTCCTCCCACTCCCTGCTTCCCTGGACACATCCCATCAGAGGCTCCATCTCCCGGAGGTCTTGGGACAGGGGACTACACAAAGCACGCGACT
>293312 NS=82 contig=overlapped:98
CAGTGATTCCATGGGAGTCTGTCTAGGGTACAGCACAAGGAAAGGTTCCTGACAGGGAGCTGCTGGAGAAATGAAAGAGCCAGGGAGGTGTTATTCTAAACTCACCCCAGAAGGGTAATAAGCTAGATTGGTAGATAGGGAAAGAGAAAAAGTGTGGGAAGGGTAGAAAAGATGAGTCATTGGACT
>293313 NS=79 contig=separate
CTGTGATCCCAGCACTCGGGGAGGCAGAAGCAGGTGGATCTCCGTGAGTTCGAGGCCAGCCTGGTCTACAGAGAGAGAGTCCAGGATAATCAAGACTTTGGTCTTATAAAACCAGAAAAGTCAAAAGAATTTCACTGGCTNNNNNNNNNNTTGACAGTCCAGATATAATGCACATTGCACAATATAGTACGTTTAATGATCACTTTGCATGTTCTAAATTTACATGTATTTAACTCTTCAAATGTCTACATACTATATAAGGTTCCATCCTACATATTTTAGTCACATATGACT
>293314 NS=50 contig=overlapped:54
CGATGACCCTCTGACTTCCAAGGGCTCCTGTACACACATGGTGCACTAAAGTCATAAGGACACACACACAGTAAATCCTTTTCTTAAAAGGAAAAGGCGAAAGCTGCTGGTGGAGGGAACCCGAGCTCAGAACGTGCACCTGCCGTGGGCGGATCCATCCAACCGGAGTAATCCTCTGTGTGTATTTTACAGATAGTGGACGGTAAGATGACCAACGCTCACATGGGACT
>293315 NS=65 contig=overlapped:8
TAATGTCTACAGAAATTCATTTTTCCTTCCTGGGGAGTGTGTCAGTTTAGATTCTGAATTGATAATGAGCATTGCCTCTTTGAACAAATTAACTAAAGAAAATATCAATGTATGTCAGGGTTCCTCTTCATGATTTCAAAAAGGTGGTTATAAATGCCCTTTAGGGGTCATTCTTGAAGGCATATTTTATATGAAATTTAGCTCATCAGCTTAAAAACTTTCCTTGGATCTGCCATCCCTGCTGTTAGGTTGTTAAGGAATCTGATTCATCTGACT
>293316 NS=46 contig=separate
CAGTGGAAACCCTAACTAAGATGCCTTCCAGCTCAGCACTTGCAAATTGCCACTCCCTCTTAAACCTGATGTGCCTATCAAGTGCCAGGTACCTACCAGCCAAAGTCTCCAGCCTCAACATCCTTTTAAATCAGGCCTCANNNNNNNNNNGAACTCAAGCGCTAAAGATAAAACTAGGTAGTCACAGTTAACAGTAATAGGGTCTAACCTGCAGCCATGTTCATTCGTAGTTTCACAAAGATTTGTTTTATTTTTTAATTATGTACTTGTGTGTGCTTGCATGTGCATTTGACT
>293317 NS=63 contig=overlapped:12
TTATGATGACCAGTGGTCCAGTGACGCCCGCTTTTCTGGTGAAGACATGGTGCTGGGAAGTGTGTTTTCCTCTCACTCACCACCCTTTGTGTGTGGCCTAGGCAGGATCCTGTGGTCCAAAAGGCCTGGCCACTCTTGCTTTAGGCCAGGGAAAATGTTTGCAGGCTTGGTCAGGCTGCAGAAGGGCAAGAGTCTCCTAGTCAAGGGCTCTAGAACAGCAGAGGACCAAGTGGGGAGGAGCCAGAGGTAGGGCAGGTGTGCGGCATGCGACT
>293318 NS=60 contig=overlapped:80
CAGTGTCTACATGAAGCTTCCTTCCAGCATGGCTCACATCTATAGCCCCAGCACTGGCGGGGAGGGCAGCCACATCCCAGCCTAGCCGATGAACTCCAAGCTCAGTGAGAGACGCTGCCTCACAAAATAGACACCTAACTGTGAGCTCTGACCCACCCCGGTAAGAGCACACCTGCATACATAATACAGCATGCACACAAGACT
>293319 NS=32 contig=overlapped:28
CTGTGGGCTGCGGAGGCCTTTTGGAGTAGCAGGTACAAGGAAAGCCCAGAGTCCAAGGAAAATGGACAGCTTCTGGGGACCCTCTGCCATGCAGTTTCTAGAAGACCTAAATGTAGACCCATCGTCTGATCCTGAGTTCAGCCAAAATCCCATTTTGGGCATATTCCCCCCAAAATTGAAAAGCAAGGTCTCAAAGAAACACCATGTTTACAGTGAATAATTATTCACAAGAGCTAAAAGGGACATCACTCGACT
>293320 NS=13 contig=overlapped:50
GAGTGGTGTGAGATGACGTATCATTCCCTGATTGGCTGCTCACCCATGGTGTGTGATGACGTATCATCCCCTGATTGGCTGCTCACCCATCACCCCATATGACAACCCGGGCTGGGCAGTGACTTGGCGCGCCTTCGCCTTAGCACATGCGCAACTCCACGTGTTTACCAGGATGAGAGCCGGATGCCAGCGCCATCTTGTAATGGCGACCAAACCCCGGCTCTCCACAAGACT
>293321 NS=87 contig=overlapped:46
CTGTGAACCCAAACAAACCACTCTGTCTTATAATTTGCCACAGGGAGTAACAGCGGACTGTGGCGTTCTGTCATTAGTAACAGAGAGTGGATTAAAGCCAGTGGAGCACAGCCACTCAGGCAGGCACTGTCTACGAACAGGGCAGCAACAGGATATCAGAGGAGTCCCGGTGAGGATCCAGCATGGATGGGGTAGCAGAAGCCAGAGGCCTCAAACCAGACCAAGGACTCACTGGACT
>293322 NS=58 contig=separate
TCATGTAGCATGTGTCTGTGTAGCCTTTGCAGGTTGGTCATTAAAGTCCCTTCAGTTTTTAAAAGTGGATCAAGAGACAAGTTATTTTTAATGCTGAATAATATTCCATTTTCAGGACAGACTGAAGTTTGCCCATTGAANNNNNNNNNNTAGGTTTTTGTGTGGACATGCTTTTGACTCATCAGGATCAATAGGTAGAAGCATGATTGTTGGGTTGTATGCAAGAGTAGGATTAGTTTGGTAAGACTGGTCCACAGCTTTGTGTTCCCACCAGGAATGGGTGCGCATTCGACT
>293323 NS=11 contig=overlapped:40
ATATGTGAGGCCTATGGGGTCTATATAGTGATTTCTAGACCACCTATGACTACATAGTGAGAACTCACCTAAAAAATAAACAAACAAATAAATAAGAAAGTAGGTGGGGGTGGGGTTTAGTAGAAGGAAGCCAAATCACTGAGCAGAGGCACCCTCTAGGGGATAGGGGATGCTGGTCTTTCTGCTGTCTCTGTTTTTGTCCACAGGACT
>293324 NS=29 contig=overlapped:59
AGATGGTTTTGACTTTTTGTCTGTCATGAACATTTGTGTACATGGGTTTTGTGAGTGTGTGCTTGTATGTATATGTGTGTGCAGAGAGATGTATGTAGGTGTACAGGTGCTTTCTGTTTGAGGGCGTGTGCATATGTGTTTATGTACACATGGAAGCCCGAGTTGACATCGATCTCTTGGGAAGCACTTTATCCACTGAGCCATCTCCACAACCCTCATGTGACT
>293325 NS=120 contig=overlapped:15
TAATGGCACAGGCTTTTAATCCCAGCACTCGGGAGGGGGATCTCTTTGAGTCTGAGGACAGCCTGGTCTACATAGTGAGTTCCAGGACACCCAGGACTATAAAGAGAAAAAGAAGACAGGGGATGAGCAATATGGGTCTAGTGAGATGGTTTGGCAGGAAAAGCATTTGCTGCTCAAGCATGATGACTCGAATTTGACTTTCAGGACTTACACAAAGGCAGAAAGAGAGAGCCAACTCCGCAAAGTCCTCCCCTGACCCTCACACGACT
>293326 NS=66 contig=overlapped:9
CTGTGGGTACATAATGAGGTGGAAATTGCACAGTATGTGTACATACATGTTTTGTAGAATGCCAGTTTTCCAGAAGAAAAAGCCTATCCTGTAGCAATCCTTGAAGGTCTCACAGCGTCTCCATCACTTAGTGTCCTTTAATCTGTGCTGACTGCTAACTGGTGAAGCTCAGCACCTACTATTTATTGGCTATTTGGATATTCTCCTTTTTTAAATGACTTGGTTTTTTCACTAATTGTTTTTCCAACATAGCAAAACCCAGGGTTCATTTGACT
>293327 NS=22 contig=overlapped:136
TTATGTTTACACCTGTAGATCTGTGCTGCTGTCATCTGTGCCAGAGAAGCTTATTTCTGCCCTGGGCAACAGCTAACGCAAAGCGTCATGACTGGTCCAAATATTGAGAAAAAGCCACTGCTGCCAAAGGCTCAGGAAACATGGGACT
>293328 NS=69 contig=separate
ACATGCATGCATGCATACCATCTGGTAAAAACTGAAGTTGAACTGAAAAGGAAACTATTCCTACACACCTGAGAGCATAACACTGCTAAGTAGACCTAAGAGAATATTTTGCTCTAAAATACTAACAGTCATAAATATTGNNNNNNNNNNGTTAAACATAAAGCATTATAATACATTTCAGTATTTATGTCCTGTTGCTTTATGAGAAAGTGTCTCAATATGTGGCACAAGCTAGCCCGGAATTTACTACATCATCTTCCTGCATGAGCTCCTCACCTCGGGAATCACAGGACT
>293329 NS=46 contig=separate
AAATGTAATTCAAAGTTCTCATCAAAGCAGCTTTTTTTTTGCATTTTAGAAATCCACATTGACCATTGGATGCTCAGCACCCATTGAGACCTAGATAATACAACTCTTACAGTGAGGGAATGTTTAAGGAGAGAAGAAAAANNNNNNNNNNTTGAGGGTACATCCTTTATTTATGTCAGGGAAGCTCTAGCCATGAAATCCCAATAATAGGGTCATCTGAAGAAGAAACAGTGATAGCACTGACTTGACATGCCTACATAAATTGGGAAAATATCACAGGGCCCTACACCTGACT
>293330 NS=108 contig=overlapped:18
GTATGTACTTAGGCACACACACAGAGAGAGAATAAAAAACAGTATCTACAAACACATGGAGCCCTTTGGTGCAGCTTGGTACACTTTTAAGTGTGTAGCCATCCACTAGAGCATGCCAGACTTACCAGGGGCCACACCACTATAGACAACTAACTCTCCCTTTCCTGGAAGCTGCCAGCAGCCTCTCAGGAGTGGAACTGCATACCTCCCCCTCCCTGCTGAGATTTGCTGGCTCAGGGTTGCACAGGACTTTTACGCACCTGACT
>293331 NS=89 contig=separate
GTATGAAGGTGCTTCTTGCCTTACAAGCTGCCTCTTTTCCTGTAAAAGGAAAGCATGTGCTCATCAAGTCATGTCCAAGCTTCCTTCTTTCATCTCTGAGGAAAGTAAAGGTCCAGACTGAACTAAAATGTCCATTTTTTNNNNNNNNNNTGTCAAAATCGGTTTCAGCTGCGATGGCTTCTGTGGAGCCCAAATGAACAGCATCTATCCATAAGGCCCTGGAGTAGAAGTTCCATCTCCTGTCTCATCTTTGTATCACCTTGACTGAGGTGTGGCTTAGACCAGCACCAGACT
>293332 NS=120 contig=separate
CTGTGGCTGTGATAAAACACCCTGGCAAACTTAAGCTTTGGGGAGGACGGAGCATACTTCTGTTGCTGTTTCTGGTTACAGTCCACCACAGAGGAGAAGGCAGAAACTTGGAGCGAGTCACGTTGTATCTAAGCCAACAGAAGAGAGAATTAGGCACACTTGCTTGCCTGTGTGCTTGTTCTCGGCTAGCTATCTTCTCTCCACAATGTTCATGGGCCCTGGCTAGGGAATAGTGGTGCCCACCAGGGGCTTGGGTCTTCCTGTGTCAATCAAAGACAGTCCTCTCACAGGACT
>293333 NS=81 contig=overlapped:23
ACATGCACAGAACTGAAGCTACCCTTCTTCCTTCCTCATTTTTTCACAGAGTCTCACTTCAACATAGAGGCATATATTTTGACACCCACTGATATTCACGAACTTTCCTTTCACACAGATATCTAATCTTATCACGAAATACTGTACCTTCAGACACCCAACCTGAAATAGTTATACACTTTGACAAACACAGTCATTTTTACCTGCTGTTGTCACTTGTCCTTCTTACACAATCTCTCACACACACAGACACACTGGACT
>293334 NS=62 contig=separate
GTATGGAAATTTACATGAAATAATTTGGAATCCAAAGAGAGGCAAGTAGAAAATCCACAGTTTGAGTCTAAATTTTCCAAGACAAAAGTATTACAAGGACATATAGCCAAAGCAATGATTTCAGTTTCAGCTACTAGAAGNNNNNNNNNNCAGATGATAGGAAGAAACGAGACCCCAAAACTTTTGATTATTAAGTATAAACTGAAAGTAAGGGACCTCAAGTTTCACTGATTGTAATGTTCTAGAAACTTTGGTTATGCATGACATGAAGCTTCTGAATGTTGTCACAAGACT
>293335 NS=38 contig=overlapped:88
ATGTGTGGCTTGCTGGTCAACCAGCCTAGTAGAATTGGTGAGTCCTAGGTCTCGAAAAATAAAGGTGAACAGCAGCCGAGAAAGAACATTTAAAGCCTCTCAATACCATCTGCACACACTTTGTCTCTCCGTCTGCCTTCCCTCTCTCCTTCCCTCCATCTCTCCCTTTGTCTTATTCTTTCTCTCTCACTCGACT
>293336 NS=79 contig=overlapped:108
CGGTGAGCCCTGGAATCCAACATGCCTTCCCTGGCAGGTTAAAACCACAAATCTAAATCTATCAGATTGCAGGCAAGTTTCTGTGAATTCATTTGTGGGGAGCTGAGTGTGGCCACATTCATCTCGATTTCTACACCTGTCTCCAGTGTGAACACCCAGCACACTACCATTCGACT
>293337 NS=72 contig=overlapped:87
AGGTGAGGGGTAAGTCCTCATTGCTGAAGACACCATGCAATTTGGATACAGGACCCAGAGGCCCCTGAGCTGGAGCTAATCTAAATGCCTCCTCCCTGAAGACTAGTTTTCATGGTACCAGGATGCTCCAGGCAAGATTCTAAAGGAGAGAAGCAACCAATAATTTTCTCAGCCATGCCACCTGTGAACACAAGACT
>293338 NS=78 contig=overlapped:46
AGGTGGTCTCCTTCTCATCTCACCTGGGTAGACTGAGGTTCAGGTCCAAGGTTAGACTCAAGGAGTGCCAGCCTGGGCTGGGACCGTGTCTCCTTAGCAGCAGCTGAGGCTTTGGGGATTGTTGAACTGCCCCACCCTGACCGTGGAGAAGCTGTTTCCCTAAAGCCTCAGTCGAGAGCGCAAGGGGCTCAGGCCTTGGGTCTGGGTTCAAGTCCGGGTGTTTGCCTCGCATGAGACT
>293339 NS=56 contig=overlapped:120
TTGTGTCTTAGGCAGACTATTATGTTAAAACAGGTTAGCTGAGAAGAAAACCAGATGAGTGAAAATATTCCCACGAAGGAACAAAGTGAATGAAATCCTTACAGGCTTGTACACCAACAAGAATGCAACAGCACAGTGGGGAGTAGCAGAGCACACATTTGACT
>293340 NS=58 contig=separate
CAGTGTTTCCTGGGTAGTTCTCATTCTTTTTTGAAAATATAGACTGTAACTAACTATAGAAAGAGAATCAATACATTTTGAGTTCCCCTTTTAAGCCAAACCCAGAACTAGACACTGGACCCTATGTGAACTCATGCAACAGCTNNNNNNNNNNGATCCTGAAGTCAAAGGCCACCACTGGAGTCCTCAGAAGATGAAAACGCTGGCCTCACCATCATTTCAAAGCCACAGTTCCTCGTAACTTACGTGGTGCTGAGAAAGGCTGGGCTCAGTGTGGAGACAGCGTTGACACCTGACT
>293341 NS=77 contig=separate
TTGTGGTACTCCAAAGATGTGTGTTCATGTGATTGCGTCTTCATCTTTCTGTCCTCCCATTCCCTCTCTTCCTGTTCTCATCTCCTCACTCATCTAACAGATCACCTCTTGTATGCCCACACCTGCATCACCTCATCGGANNNNNNNNNNTCCACCATTGGGCAGTTTTCCCTGGTTGGCAAAATGCCTTGTCTTCTCTGAGTTGTAATTTTGAAGTGAGTTTTAGAAAACACACACTTGGCTCTGTCTGTCTGCACTAAGCTGCAGTCCCCCATCTCCCACATTCACAAGACT
>293342 NS=84 contig=overlapped:32
CTGTGTCCATACACAAATGACACCTTTGGCCTAAACCTGAAGCAGCCCAGGTTCTTAAGTGGAAGGACCTCTGTGGAGTCCTGGATCCATCACACCCTTCTTGTGGCTATTCTTGCTTAATCTCACACCCAGTTTACTGGGGGCATTTGCCCACATTGTGGGTATAGTGTCTCTCCAAAAGGCTCATGTGTTAAGAGTTCCAATGTTGTGTAAAGAGATGGGTCTCAGGGAGAGTGATTTGATCATGAGACT
>293343 NS=73 contig=overlapped:30
CCATGGTGGCACCAGGAGAGCCTGTACTCCCTTCCTTCTCTTCTCCAACTTTTTCTCCATCCCTCCACCCAGCCTCCCACATAGGCTTTTCTCCCATCTAAGATTCAGTGCCTGCTTCAGGAAGTGGATGAAGTAGTGCCTGCAGTCAGATCCGGTCTATCCTCCTGACTTGTGGACGAGAGCCAGAGCTGTTTCCAGCACTGTGAGGGAGCTCCCTTCATATCTTGGTTCTTCCGTTCTGGTGTCACTTGACT
>293344 NS=108 contig=overlapped:62
GGATGATTGGAACATTTCTCCTTGTGGGCATCCCCCCTCATGGAGGCACGTGTGGCAGCTCAGATGGCAAATCTGATATAAAAGTACCGTTCAAGACTTTACGTCGGTAATGTCCTGCCAACCCTAAATTCCCGAGACAAAGGTGCAGATGCCAACTGCACTGACAAACTGGGAGCCGCCACTGCAGTCTAAGCCATGGGCGGATGGAAGGTTCACTGGACT
>293345 NS=9 contig=overlapped:59
AGATGGCTTCTTTTTCTTCTCCTGCTCCTCCTTCTCCTTCTTCTTTTCAATAAAAAATTAAGTAACGCAAATGCTTACTTAATAGCAAAAGAATTCCTGGCAATGTCATCCTGAGCATGGGTGCTGGGCAGGGCTGGCAGGAGAAACCACCCTGTATAAAGTGTGCAGAGGCAGATGTTTTACAAAGGACTGTGCTCCTTTCCCTTAGATGGATTTCATAAGACT
>293346 NS=120 contig=separate
TAGTGGAAAATGTGTGGCCTTCTGAATATATCACACAGGTCAACAAAGTCCCCTAGAGACATCTGGAAATGCACACATCATACAAGTTAGCAATGTCCAGAAAAGAAAGAGTTCTAAGGACTATTTTAGAATTTTGTCATNNNNNNNNNNTTGCGGAAATTTCCAAAGTCTCTCTCCCAAAATACAGATGTGGTGGAGGCCACAGCTGGTCACATTTATAGAGCTCAAGTATGAGCAGACAGAGCCAATTACTCGTGTTTTCAATCACTCCTTACGTACTATTTACACCCGACT
>293347 NS=11 contig=overlapped:140
CAGTGTTAACAGGGTTGAGGAAAGAACCCTGGGGTCGCCGGGGGAAGGAGCAGGATATCTGCAAGGAAGGGAAGGGTCAGAAGGAGTTTCGACGTAGCAGGCTTTTCCAAGAGCCCTCAGCACAGGAGTACAACATGGGACT
>293348 NS=84 contig=separate
CAGTGATCTCTCCCCTGAGGGTCCCTTCCTCATCTGACCAAAGATCTTTTGCCCCAAGATACCCTATCTGCAGCAGTGTGGTGACAACCACTTGGAACAGCAATTGGGATCCACATCTTCACAAGCGCTCATTCTGGCCTTAACCATGGCCGCTGCCGCAGAAAGAGAAAGGCTAAGAGGCAGCTGACGTGGGAATAGTGCTTCCGGGGAGGTGGTGGGAGAGGTAGAACTAAGTGGGGAGACACCGGACAGGCCACACCCCAAGGACAACTCTGGAGCACTGTGCACGGGACT
>293349 NS=37 contig=separate
CCATGTGCTGTGTAATAACTGCATAATGCATGCTTTACATACAGTGAACATGGGACACATGCAGTAGTTACAGCACAAATAGTATATACACTGGCACTATACACACAGGGCACGGAGTACACACGGGACACTGTCACAGCNNNNNNNNNNCACACACAAACACATACAAAGCAAGCACACATCAGAACACCCAGTTCCACATAATACATACCACAGAGATACACTCTGTATGTGTATGTACTGCACGCATCCACGACATGCATACACACATGGCATCATACCAATCACGCGACT
>293350 NS=29 contig=separate
CTGTGTGTATGTGGTAGAGTTGGGCTGTGATGTATTCCATCCTGGGCTTTTCTTGGCAGGGAATCATTTCTTGTTACTGTTGTGCTCTCTTGATGAATTGACCCCTTTAATGGTGTATAATGATCTTTGTTTCTTTCAGCNNNNNNNNNNCATCCTCCTCCCCATCCATTTGTTTGGCTAGTCTATGCTTTTTTTTTGTTTGTTTTTTTCTTGTTTTGTCTTTTTTTGTTTGTTTGTTTGTTTGTTTGTTTTTTGATTGATGAATTTAACCTACTTCAGAGTCACCATTGGACT
>293351 NS=56 contig=overlapped:42
CAGTGCGCTTTTACGCAGGTGCTGGGATCTGAGCTCTGACTGGTGACAGAGCAGTGGCGTTTTACTACTGAAATCATCTTCCCAGCCTCTGTTCCTGAACCTTCTTAATTGTGAAGAGGTAGTTAACTTTTCTGGTGCTGGTAACAGTCATTTGGACTGGTAATAAATGGCTTACAGAGCAAGTCGGTACCCCAGCCTGTGCAGTACCAGATGAACGTCAGAGTCATGTTTGCACTAGCATGCGACT
>293352 NS=40 contig=overlapped:63
CCGTGGATGGCTCCAACCTGAAGAAACGCAAATCCACTTGAAAGGAGAGCCTGACTTGAGAATGCCTTTGAAAGCACTTCCTCTAGGAAAACAACTGCCAAGGGAAGGATTTTCACAGGTTTGGCCACAAAAACACATAGAACGCGCAAGAGCTATAGCTGTAGCGAGCTTAGGCGGCAGAACTTACCATTAGTCATACAGTACTGGTTTTGCATGCGACT
>293353 NS=76 contig=overlapped:15
GTGTGTGCATCCCAGATGATGGTGGTCTGAGAGTAAAAGGAGAACAAAAATTAATTCTGAAGTTAAGGAGTGTGTGAATGCAATAATGGATACTTAACTGTATGAAGGCAGAATGAAACTCTAGAATAAACTTCATCTTCAATGTTTTTATCCCTCATAGCACAAGGCCACCTACACTCAGCTTAGAGGAAACGATCATGATATAGTTTAATTTTTCTGTGAGAACTTCTCACCAACTTACTAACAATAACAATATTTGTCACCAGACTGTCTGGCATTGTATTACACTGCTTAGTGGATATCATTGGAC
>293354 NS=104 contig=separate
AGATGGCTGTCTAGAACCTGCAGACTCCCCTTTGGCTTTCAAATACATATTTAAAGTTTGGAGCAACATAGTCATTATTCTAAAATGCCGTTTCCACTTTCAGTGTAAAACTCGTTTCATGCCATCTAAACTATCTAGGAGTGANNNNNNCCTTGGCAAGCCTTACGGGAAGAATTTTCAGAAGATACTCTGATTCTTATCTATACCCATGACTCTCTAGGGAAAGAATGAGAATAAACGGCTGTAAGATTTGCTGAAAGCGTAAATGGTAGGATAATGCTGTTGCATGCGACT
>293355 NS=95 contig=overlapped:8
ATATGGATGCTTCAAAGAAAATGGGACATCTGCACACCACAAACCACCAAGAGGACGGTCCACTTTCTAGCTTTGCCTCAGCCAGACCCAAGTGTCCTTTGCAGGAGTTTTTCCTCTCTTCTTCCCTCCCATAAGCTGAGGTAGGCTCACCCAACATGGAGCAGTTCTTCTGGCCTGTTGGCTTCTTCCTACAGAGTGTTTGCACTGCACTATTTGTGGGGGAGTGGTAGGAAGGTAGGAAACGGAGATACTGGCCCTTGATGTGCACACAAGACT
>293356 NS=17 contig=separate
TTATGGGGTTTCATTCCTTTTGACTTAGTCAATAGAACTCAAGATCACCCATAGCATGGATGTAAAAGAAATGAGTAGGTGAACAAACGTTTTTGACAAGTCTCACCTAGTACAAGACAATATTGAGGCTTGTTTTCTAGNNNNNNNNNNAAATGTTGTCTGCCCTAGCAGTGGGTAGATTTTATTGCAAAACTGGATTACTGGGCATAATTTAGCAGAAAATAAACCTTGAAAGAGTCTAAAATGTAAAGCTTAAAGCTATGATCCTTCCCAAACTCTCGCCAGCACCCGACT
>293357 NS=128 contig=overlapped:45
GTGTGTGGGGCTTCTGACTGTCCACCTCTAGCTGAGGAACCGTTTGTAACTGATGGCTGCTGGGGAAGGGGGAGGTTGTGTTCTTCAGGGATGCTGTTCCTGAGAGGCTGCCCCGAGCTCCCGTGGGTGGCACCTCCAGGAAACACTAAGTGGACTCAGTGACGTGAGGAAGGAGTGGTGGTCATGGGGGGTAAAGGAGACATTGGGTGGGGTTGGTCAAAATGCATTGTACATACGACT
>293358 NS=85 contig=overlapped:22
AAATGAACACTTAGAAGGCAGTTTGATGTTATATCAATTTAACTTATTCAGTCCTCTGACCCCAGGCCTATGATCTCCCTGACCATGAGTTTTTGACCAGGTTCAGTGCCAGACTTGGGTTTTCTCTTGTGGAAGAGGTCTCAAACTCAGCCAGAGAACAGTTGGTTATACCCCTAAAATCAATGCTGCTGTTGCACAAGTGGGCACATCTTGTTTGATAAGTCAGTCTCATAGATCATATAATTCACTGAATCACAAGACT
>293359 NS=12 contig=separate
AAATGGAACTCACACCAAGGCGGTCAATTCAGATTTGAGACTGGAATGTTCTAAAATCTCAGTGGCTCCTGTCCTCTTACAAAACCCACAGGGATACGGTCAGCTTCCCGTGGTTCTGACAAAATACCCAAGAACACAAANNNNNNNNNNCTTGGCTTTGCAGTGTATAGCCTGTGATGAGGCAGAACATCACAGCAGAGAGTATGTGGCAAGGAAATTTTATCATTTCATGATGTCCAGTAAAGATAGAAAAGAAGAAAGAGACCAAAGTCCAAATACTGTCTTCATGCGACT
>293360 NS=9 contig=separate
CCATGGAAACCTCAAGATTCTGTCAGGTGGTGATTGGTGTTGAGAGGCAGAACGATGTCATGCAAAAGGTGAAAGCCATTTAGAGTTTCAGATGCCAGTTATTAAAAGGGTCAAGTGGACAACAAGTATGAGAGAAAGGCNNNNNNNNNNACACAGTTCCTGTGTCCAAGACTCTTAGTTCAGGAAAAGTGTCACATATTCCTTTCAAGTGGTCATTAATAAAGTCAATTGTCCTGGACATGTTATTTTCACATTATCACATATTCCATTATTATTTGTTAAATGCACAGGACT
>293361 NS=3 contig=overlapped:139
ATGTGATTTAGTTTACAAATTAGTGATTTTCTTTTTTGTTCTTTCATTTGAAACTTGTTCCTGTGCTGTACAATGTCATATATCACTTTTCAGTTTTCCTGTTATAATAATTGAACAGGCGAAACGTATGTGAATTCGTTTAC
>293362 NS=45 contig=separate
TTGTGCCCAGCTAGGAGAGATGCCAAGAATATGGTGTCTTTGGGGCCCAGAAGAAGGCTGGAATTGTAGCTGGTTGTGAGCTGCCAGGCAGAGCAGGAAACTGACCCCCTCTGGAAGAGCTGTAAGTGCTCTTAACTACTNNNNNNNNNNTTTTAAGTGTGGTTAGAGAGATGCTCAACAGTTAAGATCATGTACTGCTCTTGCAGAGAACCAGGTTTTGGCTCCTACCATTCACAACCACCTGTAATGCCAGCACCAGGGGATCTGAGGCCGCAGGCATGCATTCATGCGACT
>293363 NS=96 contig=overlapped:20
CCGTGTGCGCTAAACGCTCCTGCTCTGGGTCCCAGCTCCCTGTGCTGTTTTCATGTTCTTATCTAAGGTCCGGGCTATAGGTTCGATCTCACATGAGATCTAAGATGTTTCATTTTTGCATGTATACAGTGTGTGTTTGTACTTGTGTCTATCCTTATTTTTTCATTGCTATAAAAAAAAAATAACCTGAGGCAGCGCACCTTATAAGAAATGAGGTTTCTGTAGCTCCCTGTTTTTGAAGTCTTAAAGTTCAAACACCGGACT
>293364 NS=19 contig=overlapped:64
TGGTGGGGAAAGGCACTGTGCAAGGTTCTTGCTGGTGGAAACGTGGTGGAAATTGTTCACATCCCACTGGATCAGGAAGCAGAGGAGCCACAAATGGGAAGCCGGGCCTGTGCCTTGTGATCCATTTCTAAGAGCTGATTCTTACCTCCTGAAAACTCCACAGTCTCCCAACGGCTCAAAACACAGCCCAACGCTTCAGATCCAAGCTAACCACGTGACT
>293365 NS=96 contig=separate
CAATGTCTTGTAAAGTAAAATCTACTCAGGGGCCACACAGCAGACTTTCACATGAAAGAAGACAGACTGGGGTACAGTAGTGGTGCCTGGGAACAGATTGCTTAAGATTTCGGTCTTCAGACCTTTGTTCAACATTAAGGNNNNNNNNNNAATTTTTATGAGGCTTGCTTTTCTCTTAGTTTTTGTTTGTGTATATTATACCAGTCTATGCTTGTGTAAGAAATTAAAACGGAGACAGTTAAAATTTAATTAAAACACAATTACCAATTATTGCTAACACCCATACATGAGACT
>293366 NS=68 contig=overlapped:119
TTATGTAGTTGGTGTGTCCATTCCTTGTAGCTGTGTAACAAGCACTTGCAATAAAGTGCTGATTCAAAGCACCATTCTGAGAGTCAGGCTTTTGGACTGGGCTCTGCTGGAAGGTTCTTCTGCACCTGGGAGACTTGTCTGACATCAAATGTGATTCATGAGACT
>293367 NS=38 contig=overlapped:73
CAGTGTTACACATGAAGAAAGATGCCACAGGGGAAACCATACTGCCAGACACCTTTACTGCTGCCTAGGATACGTAGCTGACATCTCTTAAGAAGTGATCACCTTAACCATGGTGGTCCTGAAATCTACTACAGAGATAAGTTACAGTATCGGGGAGGGAAACACTTGCCTTTCCTCCAGAAATTCTTCTTACTAGTTATGTCACTTGACT
>293368 NS=49 contig=overlapped:120
CAATGAATCTGGTAGAATAGATGTTTTCTGTTCTGGACCTTGACAATGGTGTTTATTCTGGATGTTAATGGGTGAGTGGTGCTTGAGATGTGTTGCTAGCTCTGTTCCATGCTCCGTGGTGACATTGAATCAGAATGAAGATGAACACACACTAACATAAGACT
>293369 NS=86 contig=overlapped:115
AAATGACCCAGAAAGGGAATATTTGGAAAGGCCTTCTAGAGATCATCTCTATCTTCCACTTGAGCCATCCTACCGGGAATCTTCCCTTAGTCCTAGTCCTGCCAGCAGCATTTCTTCTAGGAGCTGGTTCTCAGATGCATCTTCTTGTGAATCTCTCTCACACATGACT
>293370 NS=81 contig=separate
CAATGCCTGGAGCAATCTTTTTCCTTTGAAGTTAGCAGCTTTTTAACAGGAAGGTGAAGTTCGTAAAAAGCCATGGTTGTTATACAACTACACCATCCATTTTTTACGAGGTTTGGGCAGAAAAAGTCCCTGCTTGTGATNNNNNNNNNNCTCTGGCGAGGGTTCTCCTGGCCTCTGCAAAGGCCAGTGACATGCCATCATGGCTGGGCTTGCCTGTTGGCATGGCGATTTGTGGGTGGGTTGCTGACCCTGTGGTGTAGAGTGAGTGACAACAGAGGGGTCACCCACCTGACT
>293371 NS=87 contig=separate
TCATGACTGCACATAATGGCGTCCCCTTTTCATTCTGATTCTTGAGCACTTTGTTCTTTTCTATCACAATACTCACTCCCAGAATAATTCCATTTTAACAATGAGTTATTTCCTTGAAAGTTATTCCATTAATCCTAATGNNNNNNNNNNAAAGAATAGTTCAAGTTAATTTTGGCTGAAGTACAATTATTAAGTATTGAAGTATTTCATTGATGTTCTCTCTTTGTAATGTACAATCCTATTTCACTAGTTTCTGTTCTCCAGACAAACAGAACCATTGGGGGACACACGACT
>293372 NS=79 contig=overlapped:99
GCATGTATGTCTCTGTGAGTATGGAGACCTGAAGCTCTTTGCCGCATTTACTGAGAGAAGGCCTCTTGCTTGAACCCATGAAGCAGGCTTGAGCTCATCAGCTGTGGTGGGCAAGCTAGTCAGCGTGCTCAGGAGCCCATCTTCATCTCCTGTGCACTTGGATTACAGGTGGGCGACACAAGACT
>293373 NS=113 contig=separate
AAATGTAGCACAATTTGTTTAATTTAGTGTCAGCTGATGGACACTGTGTTGTTCATACCTTTTGCCTATTGTGACTAGTGTCACTGTGAAGATGAGTGTAATGACACACTGAACGCTTGTTTGAAACTCACTGGGGTATANNNNNNNNNNTAGGGCAAGACTATGGTTAACTTTTCAAAGACCCTCCCCATCAAGTCCCCCTTGGCAATTTTAATCTAGTCACCTGGGTTTGTATCAGGATAATATTTAGGTAATTCAGTGCATGCCTTTGCTTCTATGACAGCTCATAGGACT
>293374 NS=35 contig=overlapped:25
AGGTGCATACAAAAAGCATGTACACTTGCAAACACACACACAAACACACACACATACCCATACCACAAACATAAAGAGTTGAACTAACACTTTTAACCCTTCCCACAAGAGGGAGCATAAAGATTTTAAGAGCCAGAAGAACAGAAAACTTTCTGTAAGATTGTGTCTTGTAGAAATGTTAGACACTGCATTGAATCTGTAGGTTTTTTTTGGCAGAATGGCCATTTTCACTGTGTTAATCCCACTGATTCATGAGACT
>293375 NS=39 contig=overlapped:77
AAGTGGGAATGGAAAAGGACCACGATTCTCATAGACCCTGAAATACTTCCCCGGACCCAAATGTGCACTTGCCTAGGCTTAGTGTTTCCTTCTTACAGGCAATTCTATTTGGCTGGAGAACTTAGCCATAATTAAGGCTTCTTCTCCATGAAATGCTGTAGCTCCCCTAGAATCCATGGTTACGTGTAGACACAAGCACACGGGACT
>293376 NS=30 contig=separate
ATATGAGCAGGTATCCTCTGATACATTGAGGGCCTGAGTCTGGAAAGTTACATTCACTCTCTTTCCATAATCTATTAAGAATATTAGTCAACATCTACCATAAGCAGGATAGTCCTGTCATTGACCTGGACTCATTGCTTNNNNNNNNNNCATCTGTTTTATCTTTTCTTCAAGTTCCATGTCAGTTCTCAACTCTTCTCTACATCTGGCCAACTGTAAGATCACATAGCAGTCTATATTACTCATTTGGCCTGTGAATAATACACTGCCAGTTTAGTAAACTCTCATATGACT
>293377 NS=1 contig=overlapped:44
CTGTGTGCCGAGCACACTTCAGCCCGCAGCCAGGCAGCTGCAAACTATAATGTGGCTTAGGCTACACAGAGAAACCCTGTTTCGAAAACAACAACAAAAATATTAAAAAGTAGCACTAGAGAGTTGGCTCAGCTTCAGAGCACTTACCAAAGACCCAGGTTCAATTCCCAATACCCACACCTCCAGCTCCTAAGGATTTGATGCCCTCTTCTGACCTCTAGGGCACCAGGCACGTG
>293378 NS=114 contig=separate
GGATGCTTTTCACACTGGCTCATTTCATTCGTAGAACAGTACTTACTCTAGGGAAGGGTTTCTTAAACACTATCACTATGGATAAAATTCTGTAGCTAAAATGGATAGAGAAAATACAATGCATCTACAATGCATGAGCCTTAGTCAGCCAAAATGTATGACATTTGCAGGAAAATGAAGGGAACTGGAGATGAGCAAATTAAGCAAAACAGGTGAGACTCAGGTAAACAGTGAAAGGTTTCTCTCATGCACAGAATCTGCATTACACTCGTATACACATATATACACATGACT
>293379 NS=115 contig=separate
GAGTGATTTGACAATCAATCAGTCAGGGATCCTGGTGGGACTGTTTGGGATGCGTGAACGAGGGAGGACACTTCAGATGGCACCCGGTGTAAGGTTACTGAAGGAGTCCATGGAGGGACTTAGGGGCAGTGTCCTGCACAATTGAGGAACGGGCTTGGAGGGAAGCCAGAGAGCCAAGGTGTGTGATGGCAGCATGAGGAGGGAGGGGAATGGAGACTGGGTGGACAGGGTGCTAGCTCTCTGAGAAGAGGGGCTGAATTGCCCTAACCTGTCACCAGGCCATGCCATGTGACT
>293380 NS=74 contig=overlapped:116
AGGTGTGACCATGAAGGGAGCACCCACCAGCCTGCTTCTGAAGCCTCAACACACAGCTCTGATGTCCTCTTTCCCCAGTCTTCCCTCACAGGATCAGCTGTGCAGCCTGTCGCCTAGGGATGAGGCTAGGGATGTGGGTGGAGGCACAGCGTGGAGGACCATGCGACT
>293381 NS=7 contig=overlapped:138
CCGTGGCCTGTTCCATTGCTTGGGCAACCTAGATTTGTTTTTGGAGGGAAACTGTCCAAAAGAAAGAATGAGTTCGACTGGGACACTGCAAAAGGACTGCGGTGCAGCGTTCAGGTGAGCTTACAGGTGGCATGCACACTCGACT
>293382 NS=66 contig=separate
ACATGCCCGCAGGCCAATCTGATCAAACAAAACTTCAATTGAGGATTCCCCTTCCCTGATCTCTCCAGGTTGTATCCAGTTAAAAACAAACAAAAACAAAACAAAAATCCAACTAAAAAAATAATAGAGCATTACTAAGANNNNNNNNNNAAGAGACAATGACAAGACAATGACACAAAATCTATTACATGCTCATTGCATTGATGTTCCTGGTATCTATCATGGATATTATATTGGCCTATATGAGCTAGTTAATGTGCATATGCTTGTATTTGTTCAAGTTCACATGTGACT
>293383 NS=110 contig=overlapped:88
GAATGAGTGGAAAGATAGACAACATAAATTGGAGACAGATTTAGGGAACCAGTGCAAGAGAGATTTTCTCTGTCTCAGAACAAAACCCAGGACACAAGGTAGTCCCTTTGACCTATGCTCCATCAAACACCAAAGAAAACACCTTCCTGCCGGAAATTGCACTGACCCAAGATAATCTCTGATTCTCCATCTGACT
>293384 NS=5 contig=overlapped:61
ATATGAGAGCTATATAATATGATACATATTATTTTTAGATATTGATTAAACCCAACAGTAATGTGCACCTACAAACTTCAGTGTACTACCAAAATCAGACATCCAAGGACAATATTATGTTGCTTACTGTTTGTAAGGACAAATCGCCTAGTCTTATCCATTTATTTTTGGGGACATGCTAACAAGCAGAGGTCATTTCATAGCAAATGATCTCATGGGACT
>293385 NS=58 contig=separate
ATGTGGGGATTTTCCTAAATCACAGGAGTTCAAGAGAAAGGCAGACTATCCCTATGGAACAGAGTTTCTCGGCTAAATAGAAAAACTGTTGCTGCTGGGCAGACTGCTGAAGCAAGCTCCTGTTCTCCCTGCTGAGTATCTCTNNNNNNNGGTTTCCATTTCCTTACAACAGACGTCCTCTCTCATTCAAGAACACTTACTAGAACATCCATATCCACTCTTGCTCTAACCACCTTGCTTCTATACTCTCTTTAAAGAACCTAGTTCACTGGTCAGCCACATGTTCACCTGACT
>293386 NS=40 contig=separate
CTGTGCTTTCTGACACGTTATCAGGTACGCCCACCATGCACAAGCTTCTCTTTGCTGAGGCAGCAGCGAACCCTGAGCCTAGTCCCTGCTCCTCGGATACTGGGTGCGAGGGTCTGCTTGCTGCCATTCTGCAGGTGCAGNNNNNNNNNNTCTGGAATTGCAACATACACTCTCTCAAAGTTTGTTTCCTAAGCTGTTTTCTGCCTAGACGATGACAGTGGCTTCTGTCTTGTGTAGCTGAGTCCTGTATGGAACAGTGACATGAACTTCCAGAGTTCAAGTCTTCACTGGACT
>293387 NS=33 contig=separate
AAATGTGCCATCCTCATCCTGGATGGTGGCTCACAAGTTTCTGCCCCTGAAAAGTTCATATCCCCAGTTAACCTTCCCCCTCCTCTGTACTCTAGAACTTTTGAAGCCCTTATGAGGCTGCTGCAGGAGGGAGTGGTGATNNNNNNNNNNAGCCTTAGTCCCAGCTGTCTATTACACCACTGTTCTGCTCATTGCATTGCCATAGCACCAGACCAAGGTCTCCTCTAGGGTTCTCTATCAGTTCCACTTCAGATGGTTCTATTGCATCCAGAAGAAACACACTCTCACATGACT
>293388 NS=98 contig=overlapped:24
ATATGTGTAGCTCATGTCTGGAGGACAGAGGACAAGCTCAGAGGTTGGTCCTTGCCTTCCACCTCCTTTGAGACAGGGATTCTTGTTATGTTTTCCCTCTAACATTGCATAAGGCAGGGTGACTGGCCCACAGCTTTCGTGGCCTCTCTTGACGCTGCCTCTTATTTTGATGTGGGAGAACCGGGATTACAGACAGACGCTATTATTCCTATTCTTTATGTTGCTGGTTCTGGGGGTTCAATTTAGATCCTCATGAGACT
>293389 NS=71 contig=overlapped:20
CAATGCTGCCAGTGTTCTGGACTGTAAATCACTTTTATCTTGGGAAATTGTATATTTTTCTTAAAAAACTAAAAGGTTCCAGGGCTGGAGAGATGGCTCAGTGTCTGGAAGTGTTTGCTCTAGCAACCTGATGGCCTGATTTTGATTCCTGGATCCCATGGTGAAAGGAGATGTGCTGCTCCTGAAAGATCTTCAGAATTCCCCATGCATGTACATATGTATATCCATGTACACATACATATATGCACACATGATCACATGACT
>293390 NS=126 contig=overlapped:25
AGGTGGACTTGATATGTTACATGTGTCATGAGTGCCAGGGAAGGAAGCTCTTGAGTTTACAAGGCCAACCTGATCCTTGGCCATTTCTGTCTGCTGTTGGAGCAGGGGTTCAGGGAAAGGAAGAAAGGGTGACGTCGGGGGCTCCAGTCCGGGCCATGTTCATAGCCTATGCTTTCTTTTCTATTTGGTTATTTCTGGGGATGTCAGAAGGAGGGAAAAGGAAATATTGCTTGTCACTTCCTTCCTTCAGCACTGGACT
>293391 NS=122 contig=separate
CAGTGCTGTGTTTATGCAATTATTATTTTGTGCACAAATGTAATACATACAATAACAGTCCATGTGGATCAAATAGTTGCTATGCATTAAGCATTTTCTATCCCATGATGATATTGGATGTGCAGGAACTCGAGAAGCATNNNNNNNNNNGACCAGCGAGAACTAGAGGAAACTCTTAACATCGAGAACCAATTTGGGTGTAAGAGTTTACAACTGAAGGACAGCCCTGGGAAAATTCCAGCCAGGGATTCATTAAGAGTGTTCATTGTCCAGAAGAGCAGAGTCCATCTGACT
>293392 NS=106 contig=overlapped:11
CTATGACATACTTCTACAGCAGTGACAATTAGATTTGTTGAATATACTTACTGTATACATCATTCAAAATTACCATAAGGAACTGTGGGGTTGGGAATAACAAGGCAATTGTGATACATACAGTGTTAGAGTCAAGCTTGATATTCAACCCTGGCCTTGCTACTTACAAACTTTGTGCCTTTGGAAACCCACTTATCCTGCTTTGTATTTTCTTGGGAATTAGGGATACTCATAGTTTCCTATAGAATGTACTAAAATCCTAATCATGTGACT
>293393 NS=42 contig=separate
TGGTGCCTCTCTTTGTCATGCTGGGTTGAGGTGTGTGTGTCTGGGTGATTAGTCCCACTGTGAGGATTAGCTCACAGCAAGACAAAAAAATTGGGAAATACCTATTTTATATAGAAAAATAGAGGTTAAGAATGTCCAGANNNNNNNNNNAAGTATACATCCTAAGCAAGTTACTCAAAATTCTAGTACATAAGACATAATTTGATGATGGCATAGCACAAAAGATTTCTGAGCTCCGTTCCCTTGTCCTGGGTGGGGGCAGAGATCTCTGCAATGCACTTAATTCACAGGACT
>293394 NS=124 contig=separate
AAATGTTGGATGTGTAGCAAGTGTTTGGTAGGATTAGTTCTGACTATTGCAGAGTTCATATCAGCTTTCATACAGAGATCTACTGTTCCACGCCATCTTTTTGCCTCTCCGCAATTATAACAAGAATAGTTCCCTGAGCTNNNNNNNNNNTTGATGATATACAGAGCTTCCAGCTCCGTGAGCTGGGTGGATCCATGGCTACCTCTCTCTTTCATGCCTGGGTTCCACTTTAGGATACTAAAAGGGATGAGAATTCTCTAGTTGGCAGGGTTTCCCTGCTATTTTCATCAGACT
>293395 NS=97 contig=overlapped:107
GCATGAGCAGAAACTGCCCAGAATGCCACGATTCAGGACAAATGACCAGAAGGGACTGTTTGGGTTATAAGCAAGGCAGGCCTCTCGGGTGGGCTTGATGCTGATGGTGATGAAGGATCTAGACCACTGAGAGATATGTGTGTTTTGCTTGCATGTGCGGCTATGCGCCACATGACT
>293396 NS=106 contig=separate
GAATGCTGGTATCCACAGAGCACCGGCGTTTATGGCTCCTCACTTAGCAGCGGGGCCTCGTGAGACCCTTCCTTCTCTGTGCCGGAGTGTTTGATCAGGGTTACTTACAGGAACCCAAAGGAGGGCCTCCTTACAGGACCNNNNNNNNNNCATACACGCTTACCAGCGGCTGCAACGCTGAACAAAATGCCTCTCCTTCTCTGGAACCCACTAGCTGCACATGTTCTCGGGGATGGGTGGGACTTTACATATAACGTATATATTGTGTAAATTCCCGTGTGTGCACATGTGACT
>293397 NS=66 contig=separate
CAGTGTGCACTGGGCCGGGTTAGCTGAACTCTTCTCTCGCTGCACGTGGAGTGTGATGTGCATGTCTGCCGCCCACATGTGATCAGCTTCTTTCATCTCACAGTAGCAGTCAAGGCTACTACCAGAATTTCAGCTTCTTANNNNNNNNNNAAAATTCCCTGTAGTGATAGCATTCAAACTAGAAAAACAGTTAGCTTTCTGTCCTCTCGTGACCCATGTCATTCCCTGAGTTTGGCCCTGTCTCATCCTCTAATGTTCACCCTGTGTCCACATGCACTTTGTTTACATATGACT
>293398 NS=112 contig=separate
GGGTGCTGCACGGGCGGACAGGGTCAAGGCCACGGCGGGACGGGGCGGTGCTGTCTGCCAAGGGATCTGGGGGGAAATGCGCATCTTACGTGGGCACCGCCACCTGCTCACCAGGTGTACTGGTGTCCGCAGGGGCCTGCACCCTGCNNNTGTTCTGGGGCCAGGGAACCTGTGGAAGAGCTTTGTGAATGCACAGCACAGCACAGCACAGCGCATGGGTTCTGCTCCCGACAGTGTTGTGGGTAAAGCTTGGAAAGCATGCTTGATTTTTGCTGGCTTTCATTGCACTCGACT
>293399 NS=108 contig=overlapped:14
GAGTGTGGATAGAGAGAAGGAAGATAAGAGATGAGAAAGGACCACAGAAACTTTTTGTATTTTCCTGTAGGAAAAAAACCAAGCTGGTTCCAATGTGGATTCCCCTACTAGAGAACAGAAAATGTGGAACTGGAGAGATGGTTCACCTGTTGCTCCCTCAGAGGACTGGAGTTTGGATCCCAGCACCCTGGCTGGGCAGCTCACAACCGCCTTACAGATTCAGGGAATCTGACGCCCTCTACTGGCCTCCAGTGTCACCTGCACTCGACT
>293400 NS=93 contig=overlapped:9
ATATGGCAGGGAGATGTGCCTTTTACAGTCACCAACAATTTAAGAAGGAAAAAAAAAATTATCTAAGCTTACTTAGCTCAGTTATCATAGACAATACTTTATCAGAAATGCCATCCCTAAGGGTGAGACAGATGACTTAGTATCTAAGAACACTTAATCCTCCGTAGAGGACTCAGGCTTGGTTCCCAGCACCCATATTAGGTGGCTCACAAGTATCTGTCACTCTATTTCCAAAGGACCTGATCCAAAGGCTTCCCAGAGCAGCTGCACACGACT
>293401 NS=81 contig=overlapped:86
CTGTGGGGACTAGGGCAGGAAAAAGGAAGAAGTTCAAGGGCAACCTGGGCCACAGACTAAGTCCGAGGCCATCCTGGACTGCAATGCGAAAGCATGTCCCAAAGAAGAAAGCAAAGGAAGTGGAGGGGAGGGAGAGGAAATCTGGGGTGTTAACCTGATACTCTGCACTTCTAAGCAGCTCCCAGAAACACTCATGTGACT
>293402 NS=64 contig=overlapped:125
ATGTGGCATACATTCACAAACACGTTAAAAACAAAACAAGCAGAAACAAGGCCTGGGGATGTGCTTCAGCTTGTAGAGAGCATGCCTAGCGTGCACAAGACCTTGGGCTTGATCCCCAGTACCAAATAAACCCCGCTGTGGTGGTACATGCACACGACT
>293403 NS=31 contig=separate
ATATGGAGGAAATCTATCAACACACAGTCAGATGCTGGGAAAGGAGGAGGGTAGGTGGGACCAAAGACACCTGTTGACTCTCTCTGAAATGAGACCGGATTCTGGACTTCTCTACCTAAGCTAGTTCATGTCAGGCTCTGNNNNNNNNNNTGTATCTTCTAGTCTCTAGAGGAGAATAGCATATAACTAGCTGTGCTTCGGAGGTAACTTTTAGGAAGCAAGCGAAGTCCTTAGCGAATATGGATTGTTTTATATGGACATGGCCCTGTCAAGAACCCCAAGCCCCACGGGACT
>293404 NS=118 contig=overlapped:35
TTGTGGATGTCTGGAAAGCAACAATAGTTCCTGAAATACTCGAGAGGAAAACCATCCGAAAAGTCCAGCATGACAGCAGGGCAGGGCTATGCACCCTGCACCAACTTTCCATATGCTTGTCTTGTGGTCCAGCATCAACGCTCACCCTCTGGGCTGGGGCTGGGGGCCCCATGGGCATCTGTCAGGGAGCGGCACCCAGACCTGATGCCTGTGATGGGAACTTCCAGACTGCTTCTCTACATTCGACT
>293405 NS=89 contig=overlapped:28
AAATGCCGGCAGATCCATGGTTACTGCTGCTAGATTCAGAACAGCTAGGAAATGGAGCCAACCTCGATTTAATCAACAGGCGGATGGAAATGAGACTGTCGTGTATGTGCACAGTGGAATCTTATTCCTCTGTAAAGGAAAATAACATTTTCAAGAAAGCAGATGGAACTGGAAAATGTTGCCTTAAATGAGGTAACCCAGGCTTGGAAAAGCAAACACTGCCTCTTCTCGACACACGTAGAACTTCCATACGACT
>293406 NS=63 contig=overlapped:108
GAATGGGAAATGTCCCCCACAGTCTCAGGTCCTCAAACACTTGCTCTCCAGTTAGGGGCGATGTTTGGAGGAGGTTTAGGTGGTGTGGTCTTGCTGGAGGAAGCACCTTACTGGGGCCTATTTTTGAGAATGAAAAGTCTCACCTACTTTCAGTTTGCTCTCTCTTCTTCATGCGACT
>293407 NS=91 contig=separate
CTATGATTTAGAGAAATATAATGATTTAGTAGTAACAAGTCTTACATTTGCAAATGTGAACAAACCAGTAAACTTTGAACTTAGCCATGAGACTTTTACTGAAAGACGACAAACATTAAAATCATGTGGTCATCTCTAAANNNNNNNNNTTTCTCTGTTGCTAACATGAAGACAATCAGCATTGATTTTGAAAGTGCATGGAAAAAGACCCTCACCCAATGAAGAACTAGGAATCTATGGACAAATGGTTTCTGCTTCTGTCTCTGAGTGAATAGTGCTGAGGCACATCTGACT
>293408 NS=89 contig=overlapped:103
AAATGGAGAGCTCGGAAGAGATGGTAAATATGTCATTGAATATACAGCATATATTAGATCCTAAGTATCTTGTTTCACTGAGAGGAGTCCATGCCTCTCTTTTCACTGTGTAGTGGCCAGCTAGTCACTTGCCATTCATGAACTGGGTGATAAGAGTCCACCTTTTGTTCTTCATATGACT
>293409 NS=8 contig=separate
AAATGGAACCATTACTGGTTAAATGATGGTCGAAAACAGTTCATCAGGCCGACTTGTTAACCTGTAACACCAGTATTTAAACTAGACATTATTAAGATATTTCTTCACTGTGACATTTATAAACTTAACTCGGAGTGGCCNNNNNNNNNNCTAACAGTCTAACATTTCCTGATAATGTGCTTCTCACATTTATCAAATATGTCAAAGTGTTCCCTTTGGTAGGAAGAACAAATCAAAACAAAGAGCAATGAACACGTCACCAGTCACTCTAGAAAGAGATGGCTGCACCAGACT
>293410 NS=90 contig=separate
AGATGTATATAACCACCACATCCTTGCAAAGTAACTGCATACACGTTTAGAAACCAAGGATAAACAGTGTTGCTAATGTTTAGTAAGTGGAACTTCCTAAGATTAAAAAGCAAAGGAGACAGTTAACTGAGTGAAGACTCNNNNNNNNNNGAAAATCTTTGCTAGCTGTATATCAGAGGCTCAACATCTAGGGCTGCCAAAGAACTTAAAAACAAGTGAAACAAGAAATCAGATAACTCAATCAACAAATGGACAGACAGTTCTAAAGATATGAAATACAAAGGCCACTAGACT
>293411 NS=41 contig=separate
TAATGGGAACAGGGACTGCTTCTGACATGAACTGATTGGCCTGCTCTTTGAATAAACTGTTTTGTTTTTTTTTTTAAGACAGGAACAAAATAAGGGCTGAGAGCTACATATCCGAGTAATGAATCTGATCCGCCTAAGGAGNNNNNNNNNNCAGTCAGGGTGGTCCAGATTTTCTCTGGGGGGATGGGATCACCAGTGCTGTGCTCGGAAAAGGGATGATATTGAAGGAAGGTGGAATGTTTAGAGGCCAGGGTGAGAATTTTGGGGAACATGAAATTGTTTCAAACATGTGACT
>293412 NS=93 contig=overlapped:116
AGATGTAGCCTGTGGTAGCTCAGTATTCAGTCTTAAAAGTGCTTCACTCACTGTAGGAATAAGCTAACTGCTTGTCTCTTCTTTGTGATCACCGTTCTTGCCCCACAATCAAAGCTTTTTGACTCATTCTTTTGTCCCCTATGGAGTATTAAAAAAATTCATCCGACT
>293413 NS=66 contig=overlapped:81
GGGTGTGTGTGCATGTGCCTGCAGGTGTTTATCTCTTTGAACCTGGAGTTCACGGATCCAGGAGGACTGGCCAGCTAGCCACCTCTGGCAGTCCACCAGCCTTCCCAGAGCTGGGCTTCCAGGCGCACACTGCTATACCTGCGTTTCATGCTGGTACTGGAGATCTGAACTCAGGCCCTCAAGCTTTCGTGGCACACTTGACT
>293414 NS=64 contig=overlapped:28
CTGTGTACCACATGTAAGCCCGGTGCTAATGGAGGTCAGAGGAGGGCATGGGATCCCCTGGAACTGGAGTTACAGATAGTCAGGGGCCACCCTGCGAGTGCTGGAAACTGATCCTGGGTCTTCTGCTAGAGCATCAAGTACCCTTAACCACTGAGTTGTCTCTCTCGCTCCTCAATAGTTTTTAAACACAGAGATATTGACTTTTAAAATATTTATTTGAGTTATTCATTCTACGCTTATGTGTGTGCATTAGACT
>293415 NS=22 contig=overlapped:94
AAATGGTGGGACCTAGAAAGGAACATCCTGAGTGAAGCAACACAGACTTAGAATGATACACACAGTATTTATTCACTTATAAGTGGATTTTAGCCATATAGTGCAGGATAAGCATATTATGAGACACAGAGCCAAAGAAGATAAGTAACATGCAGGATCCAAGGTAGGATGTATTGTTTTCCATCAGACT
>293416 NS=11 contig=overlapped:17
CAATGGCTCAGAGCATCCCAGCTTCCCGGTCTGCCTATGAGCACTGACAAAAGAACCTATTGAGCTGAGCCTACACGGCAGGACATGTGCTAGCGTACATGTGCTTTCATGGATATCTTACAAATCTTTGGAAATTCCAGGGACACTCATGTTCTTTTCTGAATTGTTTAAATACAAATTTGGAGCACAATAGGGCACTGTGAAAAAATACTTTAACCTCAGCCCCGGAAAAAACAGAGGCATGTGGATCTCTGTGAGCACTTGACT
>293417 NS=35 contig=overlapped:10
AGGTGGTGTTTCCCTTCCTTCAGATTATCAAGGGTCTGTCAGATAATGAAGAGTGCTGCCTTGAAAACCTAAGCCTCATAACCAACTCTTGCTTTTTGTACACTGAATACTCAGAAAAAATAGTATGTGACTTGCTTTGGGACAGTATTTTAAAATAATTTGAACCAATCACAAATTGTAAAAAGTTAAAGTTGTAGGACGGCATGGTAATAATTCAAAATCCCAATGATTATTTTTCTTTTGAGTTTGAAGCAATTTTTTCTTCCATTTGACT
>293418 NS=65 contig=overlapped:113
GGGTGGGAGGGCTGTGTGGAAACATTACAAGTCTTCCGCTTTCGGATTGGTGGTGATGGGGAGGGGGGAAATGATCCAGCATTTGAGAGAGCTGGAAGCAGGAAGACTGAAAGAGGACTCCTCAGCCTGAAGGAAGAGGGATTTCCAGGGAACAGGCTGAACATGCGACT
>293419 NS=113 contig=overlapped:21
TAGTGATCATCATGTTAAGTAAATCAAGACAGCCTTACAAAGACGATCGCCGTATATTTTTTCTAATACGTAAACTCTAGGGTAGGGGAAGAAGACATGAAGATAAAATGGAGACCACCAGTGGTTTGGGAGGGGAAAGTGGGGGAGTTGGGAGTAGGGAAAAGAAGTGCAACAGAGCAAGGGTGAATATGGTGGACAGCTAATTTTGGTTGTCAAATTAAGAAAAATCTAGACGAGTGAAGAAGACCTCTGAGCATGTGACT
>293420 NS=110 contig=separate
GGATGTGACATCTGTTATTCCATTGACTAGCAGGATTGATGTGGATGATTTGATTGGCTAAGGCTTTCCCTTCCTCCCTCACTATCTATGTTCATTTTTCCCAAAGCTGTATGCTTACTTAAGGAGGATTACTTTCCTAANNNNNNNNNNTCCTAATTAGGAGAGGACTGGGCTTTAATTAAGGGCATAGGAGTATTTGCAATTCCTTGGGAAGAACATCCAAACAAGTTATCAAGAAATACTGTGCTGAATTAAATCTTAAATATCTCCCAGATAGTCACACTGCACAAGACT
>293421 NS=66 contig=separate
ATATGCAGGTGGTTGTAAACTGCAGAAACTAAATGAGATTAGTCTCAATAGCTTTTTGTATATATATATCGGTTCTTAGCATTAAGGGAGAGTGTTCCTTGGTATGTTCCAAGACGGTATATAAATTTTAACACAGTAATNNNNNNNNNNCTTCACACACATTTGTACCCTTATTTTTGCCCCCTTTATCCCTCTTTGGTGCCAACCATAATGATACATTTCAGGATGTGGGCAGGCATACAGGCAGCTGTATCCAGAGCTGATAGCAAAGTTCTGTAGATCAGCCATCAGACT
>293422 NS=124 contig=separate
ACATGTACACAAACCAACCTTCCAAAGACGAACACCCGGTGACTCTGGATGGGACTAGCTGTCAGTTAATAATGACTCCATCTTCCTTCTTTTCTTCTCCTGCACATGGCAGCCCTTCATCCTAAATTTACATCCACTGTNNNNNNNNNNCATTGTGCTCTGAATTGTTTCCTTCCTTCTTTCCAAAACTGAATTGCTTTCTTCTTCTCTCTCTACATGTCACAGCTACCCATTCTACTTAATGAACAAATGAACAAGAGCACCTCCTATCTTTCACGTAACAAGCATGTGACT
>293423 NS=95 contig=separate
AGATGTGTAAATATGCTCCTGACTGAGGATGTATACAGATAGTCTGTAGGTGAATGCGTTGTTCGTGGAGGTTGAAACTATTTCAGGGCACCCCCTTAGCCGTGTGTCTTTGTTACTTTTCTGTTCTGTTCTCGTATAGAAGCTTGTTNNNNTTGGCTTTCGGTTGTCGATCCGGTATGAGATTGTTTTGGTGGGGTGGGACTGCAGAAGCGGGAAGCTGTCATGTGTTGAACTGGAAGCAGGAAGCAGAGAGAGCGAACCAGGAGTGGTGTGAAGCTTTAAACTCCCACAAGACT
>293424 NS=90 contig=overlapped:96
CTATGACATAAATAATGATTTACAAATCTTGCTTAATAAATCAAAGCTCTGCCTCACAACTGAATCCTCATATCGCTTTTGATTTCACAGATAGACCAAATGAAAGGCATGCATTAAATTGTTGGGAGGAGAGTGAGCTACAAGCCATGGTCACCTCTACTTTGGCAATGTGCGTTATTCATGAGACT
>293425 NS=83 contig=separate
TTGTGATGTACATGAGGAATTAGACTGGTGCTCCCCCATGCCAGATGGAGAACAGAAGACTGGAGTCTTTTCCACCTCAAGGTTCACTCTGTCATCTTCTAATAGCCCCAAATGTCATAAAACAGAACGGTGGGTTGGAGNNNNNNNNNNCAAAAGAACAAAAAAGCAAGCCAAGGAAATAGAAGTATTCATTCAACAAGAGGAGGCCATTTTGACAGGAACGTTGCTTAGCAGTTATTAATAGCTAAGCATTGGTCGTACCTGCCCTATTCTTAGGCTTCTTCACATTAGACT
>293426 NS=62 contig=separate
TTATGATAGCCGTGTAGGATAAGTTAATACTGAGTAGGATGGTCATTCCCAGTTCATACTTCTATATCAATACTGGATTAGCACTGCTCAGGGCAACGCTTTCCCATCTAACTTAAAGAAAAAAAAGCATGTCAATATCTACNNNNNNNNNNAGAAATTTCATGGATTTTGATAGAAGCTCATTAAGCTTGTGATCAATTTTGAGCAAGCAAACATCTGTATAACGTTTTCTAATTTATGATCAGTTATGCTCATGCAAATAATAACACAGATTGTGTTTGCTTGTACATCTGACT
>293427 NS=99 contig=overlapped:90
GCATGCCTAGTACCGGAAGGAGCCAGACAGGATGTCAGATCCCCTAGGACTGGTGTGACAGATGGTCTGTCAACCACCACATAGGTACTGGGAATCCACGTAGATACTTGGAATCGAACTCAGGTCCTCTGGAAGAGCACCAAGTGCTCTCAATGGCTGAGCCATCTCTCCAGTTCCACATCAGACATTAGACT
>293428 NS=88 contig=overlapped:125
GTATGGGCATGCAGACAGCACAGTGTGCCTGTCTAGCTGAGAGGGAAGTTTGCAGGAACCAGTGTTCTTCCCACTGTGAGTTCTGGTGATAGAACTGAGGTCCTCACACTTGGTGGCAGGCAACTTTACCTCTGAGCCATTTCAGCTGCTCATACGACT
>293429 NS=101 contig=separate
AGGTGGCTTAGCCCTGCTTAAACCCATAAGAAGAAGGGGTAGAGCGCAGACAGGCAAGCCAAGCCCCCAGCATAGTCTGGGGCTTGGAAAGCCTGTGGCCTGGTACTGTCCTTCCTGTACCCTCTTGGGTCATGGTCCTTCCTGCCCAGTCCCGTCACATTGAGCACAGCCTCCTCTAGAGAGCCTCTGAGGCTTCAGATTAATCATCTTCATTCTAGATTGTGTCTGGACCCTCATCTGACGAAGTCCCCAGGCCACACTTACATAATCACCCATCCCCTGAGTGCATGTGACT
>293430 NS=86 contig=overlapped:7
ACATGATGGCTCACAACCACATCTGTCTGATTCTAGGGGATCCGTTACCCTCTCAAGTCCACCCTGAGCACTGCAAGCATGTGATGCACACGCATACATGCAGGCAAAATACCCATACGCAAATAAATACATTTGATTTTTTAAATAACAATGTACTTTTATATACTGTACTTTGTCTGCATGTATCCATGTCCCCTCGGGACATTTTACTCTGTTTGTTTGTGCTATTTGTTCACTCTTCACTTCTTTGTGATATCTTATTTGATGGCACAGGACT
>293431 NS=103 contig=overlapped:17
AAGTGTATTTACAAGGCTGTAGACGGATGGTGGGTGACTCAAAACTTGGACAATGCTTATTTTTAAACTTTTGTACCTCAGGTCTAACCCCACTTTTTTTCTCTATTCTGCTTTGGAAACCTGATGCCAAAATTCCGCAAACTGTCTTCCTCCTCGGCCAGTTTGATAAGCTACTTTAGTAGAGTGTGATGGAAGAAAGCTGTCTGGAGCTAAGGTATAAAGAAAACGCTTTGGTTGGTGCAGCCCCACACTGCCCTTCATTCGACT
>293432 NS=75 contig=overlapped:124
TCGTGTATTTCCCTGCACCGGAAGTCCTTCAGCAAAGTGTGCCGATGCTGCAGCTTAGCACTGACATCAACATCCTCAGCCTATGGGTGATGGATAGGAGGGTGACTCAGAGAAGAGAGTGAGAATGTGTGTTGCTGTGGGATCAAATGCCCACTGGACT
>293433 NS=10 contig=separate
CCATGAATGTGGGCTAACACACAGTCATAAGCACACTTAAAACATGAGATTCTTTTATGATTTTATTTTGTGACTTGATTGTATGGTTATTGAGCAGGAACTTTATAAATGACAGCACCTGTCTCAACATCAAAAGGCTANNNNNNNNNNAGACATGAAACAGCATTCTCCCTCTTGCCCCTTGATTTACTAATGGTCACACCAATATTCAGCTAGAAAATCACTCAGGAATGGAATGCCCTCACCAGTCTTACAGCCATGCCCCAATAACTACCGAGAAGCCCGCACCGGACT
>293434 NS=90 contig=overlapped:11
GCGTGGCAACTATACCACCTGTGAAATGGCAGTGTTATCTGAGAGACCCACTACACTTTACTAACTAAGGGGAAATATTAAAACGATAAGAAGGTAACTGGAATAAAATGTCCAACTAATCATAAGGAAGGAAAAGAGTGTGGGCAAAACTTAAAACTAACGAATGTATTGAACAGAATGCTACTGAGACATGATAAATATTTCCCAATACACAAACCATGATGTTAGACGTGAATGGTTTGAACAGACCACTCTATGTTCTATCACTAGACT
>293435 NS=3 contig=separate
GGGTGAGCCCTCCGGTTTTGCCCAGGTGAGGAGCAGGGCCAACTCTCCTGCACCCAACCACTCAGGACACCAGGGCCAGCTCTCTTCTGCTGCTCAGGCAAGGTACAAGGCCGCTCTTCCAAGTGTTGCAGGCCAAGCTTANNNNNNNNNNACTTTTATTAAATTATTATTTTGTGTGTATGAGCGGTTTTGTCTACATGTATCACTACATGCATACAGTGCCTAAGGTAGCCAGAAGGGGACACAGGACCCCAAGAACTGAAATTACAGACTGATGTTAGCAACCATGTGACT
>293436 NS=81 contig=overlapped:36
GTGTGCAGGTGCTCGTGTGTGGAGGCCGAGATCAGCCTTCAGTGCCATTCCCCGGTCACGGTTTTGTTCTCTGAGACAGAAGGTAGTTAGGCTGGCCAGGGACTCGGCTGCGTCTGTACCCCAGGGCCAAGATAACAAGTATGCGTCACTGCCGTATTTCCTTTTTATGTGAGTTCCGAAGGTGAAACCCAGGTCCTCGTGCCCGCGTGGCAAGCACTCTGCAGCCTGAGTCATCTCAGCACAAGACT
>293437 NS=82 contig=overlapped:27
TGATGATTTTGGATATGAAGGAACAGAGGGAGAGATATTCCGGGACATTCCTCCAACTTTGGTGTAGAAAAGTCGGAGTGGCTGAGCAGATAGAAGGGTTTGCTAGCAAGCCTGAGGATCTGAGTTCAGTATCTGGAATCCAATAATGATAGAATGCAAGAACTGACTCTCAAAAGTTGTCCACTGAACAGTGTCCATGCACACTGTGACATTACATGATTGCATTCACATACACAAACACACACCACATACGACT
>293438 NS=112 contig=overlapped:24
AAGTGTTACAGCCCTTCAGGTAAGCTTCTGTGTTAATAGCAGGGGTGCATGCAAAAGCCTAAAATCGACCAGAAGGCAGGTCTGGTGAGATGCAGCTCTGGTGGGATGCAGTTCTGCAGGTTGGTGAATATCAGAAGCTCGCTGTGAGCCAACCTATCAAATGTTTTCCTTTAGAAGAGTTGCTGTGGTCATGGGGTCTCTTCTCAGCAACAGAGACCCTAACAAAGATAGAGTTTGTACCAGGAGTGTGGCATTAGACT
>293439 NS=114 contig=overlapped:16
GGATGACCAGGCACAGCTTCCCATTCTGCTTGCTGATGACTGCACAGTGGCTGAACTTGATGGTCTCGGCTCGCTTTTTGGGTCTTGCAATTTTGGCCAGGAAGGTCCCAGTGATGAAAATCTCAATCAACGTGGTGATGACCAGCTGGGCAACCAAGAGGAAGATGGCATGAGGACACTCCTCCGTGATGGAACGGACTCCGTAGCCAATGGTGGTCTGGGATTCCAGGGAGAAGAGGAAGGCCCCGGTCAGAGAGTCCACTCGACT
>293440 NS=106 contig=separate
TAATGTACGAAAAACAATAAGCAGCAATTATCCAAATGATAAACAGTGACAGAATCTGCAAAATAAATTAAGCAAATGGAACACAGTGGAAAATATTCTCTCTCTCTGTGTATGTGTGTGTGTAGACAGAGAACAGCTCGNNNNNNNNNNCCTTGGCTGAGAAGGGTCAAAGACACCAAAAGAAAACCCACTGAATCAACTCACCTGGGCTTGTAGGAGCTCACAGACAACTGAACCTACAATCAGGGAGCTTGCCTGGGTCTGATCTAGGCCCTCTGCATATGTCATGGGACT
>293441 NS=99 contig=overlapped:20
CCATGTACAAAGCACTCATACTACTTCCCTTCTGGGAAGGACCCTTTTCTTCTGGGAGCTGGGGTGGGGAGGGCTCTGGTTGTCAAGGTTTGCCTTGGCACTATGGGAAAAGACAGGGTTTAAAGAAGGAGAGAAGGACTGTTACTGCGGGCCACATATTTTACTGTTTTGCCTGGGGCCACTTTCATTATAATCTTTTGCACATATGATGAGAACTTTATACATAAAATGAGGAGCAAGTAACAGACAACCACTCACCAGACT
>293442 NS=103 contig=separate
CAATGGCGGGCTATAAACAGGAAGTCCAAGAATCCAGAAGTCGCTCAGTCCACAAGGCCCGGATGTCCCTGCTGGTCTTCAGTAGACACTGGTCTCCTGAAAAAGTAGGTTCCAGTGTTGGTAAGAGAATGGACTAGCTANNNNNNNNNNAAAGCTTCCTTCTTCCCTGGCCTCATAAAGGCTTCCAGGAGAAGATGTGGCCCAGACCAGAGGTGTGTGTCTTCCTGTTTCAAAGGTCCAGACTAGAAGCGGATCCACCCACCTCGAACCAGGCCAAAAATATCTCACAGGACT
>293443 NS=90 contig=separate
GTATGAACTAGGTTTGGTGGCACAGACTTGCCAGCACTCTGGAGGCGGAGGCAAAATCACACAATTTGAAGTCAGCCTGGGCTACATAGTGAGACTGTACTTCAAAAATTGTGTGTGTATGAGTGTGTGAAAATTCATTTNNNNNNNNNNGATGGGGTCTCTCTACGTAGGCCAGGCTAGCCCTGGGCTTGAGATCCTCCAACCTGCCAAGTGCTATGATTGCAGACACACACTGCCACATTCAGCCTTATTTCATGTTGCCTTTTTTGGCATGTATTAATTGCACATATGACT
>293444 NS=95 contig=overlapped:109
AGGTGACTAAACCTGTCTGAAGATTGATTGAAAGATTGTTTGAAGAGGAGATGAATTTCTGAGAGTGATGACAAGAATGTGTCCAGGATTTCTGGTTAGGGCCCCTGGATGGTTGTCTATTCCCTTAGAAAAGAGGGAGAATGAGGGAAAGTGTAGGAAGACAAATCATGGGACT
>293445 NS=40 contig=separate
CTGTGAAATCTCTGACCCCGCCCCCACTCCAAAGGCAGCACAAAGCTGAGGTCAGGTAGTGTCATGTGGGTTGGAAGGGGTAGGGGTGGGCTGCACTCAATGCAGGGGTCATCTGGACAAGGCATGTGGGTTGTGGGTAGNNNNNNNNNNGATAGGTGGTGGGTGTCATTCATTTTCTTGGATTGTATATGCTATAAGGAGCTTATCAAGGAGTGTTTACAAATGCAGGGACCTTGCTGTTTTAACAGATTAAGCATAACATATTGGTTCAGTAACCTGACAGCCCATTTGACT
>293446 NS=44 contig=overlapped:93
TGGTGAACATTATCTTCTTTAGAGAGATTAAAAGGCTTTCTGATCTGCTAGCTCTCTTAGGCATTCCCACCACTGAGTCCCACCACACACCCTTACACTCTTTGCCAGCTCTTTAAGAGGATCAGCAGCTATTTCTGTGTCCAAGGCGTCTCATAGAATGGAAGAAGCTTGCGATCAGTTTCCACTTGACT
>293447 NS=4 contig=separate
GTGTGTGGGTTTATTTCTGGGTCTTCTATTCGGTTCCATTAATCCACTATTCTGTTTCTATGCCCATAAAATGTGGTTTTTATTACTAATGCTCCTGTAGTACAGCCTGAGATCAGAGATGGAGATGCTTCCAGACGATCNNNNNNNNNNTTCTCCATATGAAGTTGATAATTTTTCCTCTCAAGGTCTATAAGGAATTGTGTTGGTATTTTTATGTGAATTGCATTGAATCTGTAGATTGCTTTTGGCTGAATAGCCATTTTTACTTTGTTAATCCTACTGATCCATGAGACT
>293448 NS=97 contig=separate
GGATGGTTCTGTGGGTAAAGGCACTTGCCTTGTAAGTCTGAGGAGCTGATCTCAATCACTAGAATCCACAGTGGAAGAAGAGAACTGATTCCTAAAGTTGCCTCTGACCTCCACAAGCTCCATGGGGCCTGCCCACCTGCNNNNNNNNNNCATGCTTGTACACTGATAAAGTAGACCTTTAATCAGCAAAAAAGAAGACAGATACGCAAATGTGGTGCTGCCACTCAGTGCAATTTGGACACAAAAATATGGGAAGTATTGACACATGCTATGTGGACAAACCTCCACAAGACT
>293449 NS=91 contig=overlapped:44
ACATGTTACTCATAAGCCACAAGGTCCCTGGTCAGCAGTGACGGAAGCATGGTAAGCCTAGGGAAGGAATCAGGTCTGTGGTCAGGACCTTCCTCTATCACAGTGTGCGTTACAGGCTACATTTCTGGTTCCTCACCTTGAACATCAGAAATAAAGTCCCAGACAGAGGCCACCTCAGCTCTCCCACCAGCAAATGGGCTTCTGAGAGAAAGCCACACACAGGGAGGGGAGCACAGGACT
>293450 NS=82 contig=separate
GTATGCTTCAAAGGAGCACTTTTGTCCACTTATCTTGTTTTGAAATAAGGTCTCACTATGCTGCCCAGGCTAGCCTCGAGCTCTCACTTCTCAGGCCTCAGCTCTGAAGTAAGAGGATTACAGGAGTGAGCCATCACACCNNNNNNNNNNAAAGACACATATTTAGTCCATTTTGGCCCCTCCTCTAGCTTGAAGAGCTCAAGTACTTGAGTACTCATGCTGTGAAGTATTTAGATCCCTTAATCTTTTTCTAAGTTTTCATAACTTAATTTTTTGATTGTGTGGCATTAGACT
>293451 NS=116 contig=overlapped:34
GCATGGGTTTGATGTTCGAGTGGTCAGTTTCCAAGAAAGGACAGAGGCGACCACAGAGGACTGCAGGGTTAGTGCACTGTGGTACTGAGTGGGGATGGAGAGAGCTCCTGGAAGCTGAAAGCACTGGCTGCTCTTCCAGAGGACTTGGTTTCCGTTCCCAGCCCTCACGTGGTGGCACACATCCATCTGGAACTCCAGTTCCAGAGGACTTGGCTCCCTCTTCTGGCCTCTGTGGGTACTGCATGCGACT
>293452 NS=10 contig=separate
CTGTGTAGATCCTAGGATTAGCTCTAGTCCTCACATTCCCAGGTCTTAGAACATTTGGCTTTACTTTTCTGCAAGTAGGTCACAAGGCCAAATAAAATGATTATATGAATCTTAAGTATAAAGGGAATCTGACACAGGCANNNNNNNNNNAGCACTTGGACGATGCATTCAACCCTCTTGTGTGCCATGTCTTAGGAAGGGAAGCATAGGTTAGACTGATTCGATTCCTTTTCCTAATACGTCCATGTTGTAAGGAGGGAGTGAGGCTAATGTAAGTGTAATGTCATTGGACT
>293453 NS=60 contig=overlapped:66
ATGTGGCAGAGGATCTGAAAACCATCTTTCTATGCATTGTCAGTTAGCTTCACCTTTCCTGGGGACAAGAGCTCCTGGATCTCAGATGGGAAATGACATGCCTGAAAGACCTGGACTTCATTGAGGCCTCTGTCGCTGTCTGCTGAGAGATGGTGGCTTCCCACTTCAGATATGAGAGTCTTCTTCTGCCATGGAAGAGGCTTCTTTTTCACACGACT
>293454 NS=78 contig=separate
GCATGCAGTACCCTGGAGGCCAGAAGCAGGTGTCGGACCCTCTGGAGCTGGAGTTATGGATGGTTGCCAACCACCGTGTGGTAGCTGGGATTCAGATGCCAATCCTCGGCAAGAGCAGCCAGTGCTCTTCACCACTGAGCNNNNNNNNNNTCTCAGCCTCCTGCTTGGTTAGTGAGCGGCGTGAGAGGGTGAAGCCCACTGTGGACAGTGTCACCGCTGAGAAGGTGGGCCTGCTCGGTCCCTACCTTTAGGTAGCTTGCCGTCCAGAAGGGGTTGGGGCCTGAGCACAGGACT
>293455 NS=56 contig=overlapped:91
AGATGTCAAGTCATCAGTTTACATAATATCCACATAGAAACAGGATTTGGCTAAGTCCTTGAGCTTCACAAATGTCTATCTCACAATCACTACTGAGAAGTCCCCCAAAACAGCAGCCAAGACAAGACATGTGTTTAATCCCAGGACATCCTAGATGGGCTCTAAGTTTAGCAGAGGAGTCCATCATAAGACT
>293456 NS=108 contig=overlapped:33
GTGTGTGCACTGGTGGAGGCCAGAGATTGACATCAGGTGTCCTCAACTGCTCCTCGCTTTGTTACTGAAGCCGGACTGATCACTTGACCCTAGAACTCTGACCTCATCCGACCCGTCTAGTCCAGCTTTCTTCAGGAGTCCCCTGTCTTCACTTCCCCGTCGAGACCTGGGGTTGTAGGTGGCCACCAGGGTCTCCTGTGCACCGTTTGCGCAGGTTCTGGGAACTCAAACCTTGGTCCTTACACTTGACT
>293457 NS=50 contig=separate
ATATGTTGATATAAAAACATTTTCAATAAAAATGACTGTTTTCTAAAACATGAACAATTAAAAAGCAGTATTGTTTTACACTTTTCATCAACACGAGAGAGGTAGTTCCTTATCTTGCTTCAAACTTATAACTGCTATTTTTCTGATGTAAATGTGTCCTTACCTGGGTTTGTAGCTAGAAAAAATGATAGTCTTTCCACATAATCTGGGCTATTATTCTTTGATTGCACACCAATTTGACAGGTGGTAGTTTCTTAAAGGCTGTTGCTATGTGGAATCAGAAACCATGCGACT
>293458 NS=28 contig=overlapped:122
CTGTGCTACCTACCACACCATGTCCCTGGCGTAGGTGTGAGCAGGTGATCCGTTGAGGGAGGCCTAAAGATGACCTTGCCAGCCAGGCCCAGCTGGGAGACCTATCAAGGAGCCACAAAGAATGGCCACCAGAACCTAGATGGCTTTCCCGGGCACCCGACT
>293459 NS=100 contig=overlapped:90
ACATGGTGAGTTGATAGGAATATGTAGACATGCCTGTATGCAGGCGTGTGGTAGAATGCAGATGCACTCAATGAACATGGTATAAGTGTGTGGGGCGTGCATGTGTGGCATAGGCACGTGCTTGAATATATGTGCATCAGGTACTCAGTACAGAGGAAAAGCAGCAGCCACTGTGGCTGCTGGCTCATGCGACT
>293460 NS=121 contig=overlapped:16
TAATGCAAAGATGAGTGTGTATTTAGGAGATAGGAGAGGTGACGGGAGAAGGAAGAGGTCTTCTAGTCACTACAGGGTTGGTGGAGGGGATGCCCTGTGATATGTGGCAGTGCATGAAGAGGATTGAGAACTGGCTCTTTTTCCTCTGGCGCTAGGAGTGGAATCAGAGTCTATATGCTGGGCCAGCTCCCTATTACTGAGCTGCATCCCAGCCTCAAAGTAGGGAGATTTTTTTTTTCTTAGCCTTAAACAATTGTTTCACTTGACT
>293461 NS=120 contig=overlapped:77
GAGTGCCCAAATAACCTTCTGTATGCTACTGAATCACAGTTTCCTTAGTGCAAGAATTTCACTGCCTCTGTGTTTACGATGCAACAGACTCTGTTCAGACCTGGTGAAGGCCTACGTGGACCTCTGTTACCAGTTACATTAAATCAAACCAAGCTCCTCAGTTCTCTCACCAGAGAACCACCTGTACTTCATAGGATGCACTGGACT
>293462 NS=44 contig=overlapped:41
GCATGTTCTCAGTGCTTTATCTGATTGGTTAGGCAGTTTGGCTTTTGGCTTAGTGGAGTCTCCTTCTGACACTGCCAAGGGTCAGACTGCACAAGTCTGTCATCCCAACACTTAGAGCTGCAGTAGGAAGACAGATATCTAGTGAGACCCTGGGTCAAAGAAGGGGGCTGGAGAGATGGCTCAGTGGTTAATAGCACTTACTACTCTTGGAGAGGACGGGAGTTCTGTCCCCAGCACCCGACT
>293463 NS=10 contig=separate
CCGTGAATCAAACAAACCAAGCTCTGGATCCCTCTGGGGCTTCAAATTTTCCTCAGCAGAAGACTAACCACTGCACTTGGGAAATACATGGCCTGGTGGGATGGCAGGAAATAAATGGGTGACTGTAACATTAGTGACATNNNNNNNNNNACGCTTGAGCTTTTACCAGGTAGGCAGGGAGGTGTGGAAGAAACATCCTGAGCTGATAGATTAGAGTCAGTAGTCAGCAGGCCGGCCAAGGAAACCTTCCAGTGGAAAGTTGACAGCAATATTAAGAGAGTACTACACAGGACT
>293464 NS=39 contig=overlapped:119
ACATGTATATATTACCCCCCACACACACGTATACATGCATGCACACCAAAAACATCCACAGGCAAAAATAAAAAGCGCAATTCCCCAAAGTAGAGTATAGATTGAATCCCAACAGGCTTCTTTTTACAAAAGATGACAAATTAATCCTAAAATGTACATAGGACT
>293465 NS=40 contig=separate
CCATGCATTCCTGGAAGTCAGCAGCCCCCAGGGACCAACGCCAACACCAGAGAAAATCCAATGGCTAAAGGCCAGCACAAGAACACAAATAATATCAATGATATAAATTCACCAATAAAAAGACACAGGCTAACAGAATGNNNNNNNNNNGGAGAGATCATGGATACAGGGCACACACCTAAACACAATGGAAGCAATATACAGTAAGCCAATAAACAGCATCAAGTTAAAGAAAGAGAAACTTAAAGTAATCCCACTTAAAACAGGGACCAAGAAATAAACTCACACATGACT
>293466 NS=9 contig=overlapped:39
GTGTGTGAAAGGTCAGTCTTTGTGGAGACTGAACTGTCAGACAGAACCCAACAAGCTCGCCCGTGTTTAAGAACCAGGTTAGAAGGCACAGGTGCAAATGCTGAAAAAGTTCGTGATGAAAACTGCCCCTGTGGTCACAGTGTCTCAGGAACAGAGCAGATGCTGAGGGGAAGACATTGGTAAAGCCTTTTAGAAGGTCGCGTCAGGAATAAGAGAGCTGAGAGCTCTCTTATGCCCACAGGACT
>293467 NS=37 contig=separate
ACATGCAAAAAAAGAAACAAAGAAGAAAGAAAGGAGATTAACTTTGCTATTGACTTTTATTTTGTAAAAATAACAAAATGGGTGGAACTAAGAGTCACAAGCAGAGAATGAGGTCAGTAGCATCTTTTAGCTTGAGTGGGNNNNNNNNNNGGGCCACGGAGCTGTGGAAGCTACAATGAACTTCAGTGACCAGACCACCAGAAAAATAAATGCAGATGTCACTGACTGGGTCACACTATGCACCAGATCCTGTCATGGGTGTTTCATGGAGCTTCTTCTTCTTACCATAAGACT
>293468 NS=59 contig=overlapped:74
TAATGAGAATTCTTGAGTGCTTGCTCCCCCAAAATTTCTGCCAACCTTCTACAGCCCTGAGAAACTGGCTTCATTTTCTAAATCAAAACACCTGTAGGGTATATGCACTTTTATCGAGGCTCTGGGAAAATTATTCTGTGGATGAGAGAGGGATAGATAAGTAAGCATTGGCCTTCCACATCCACCCACCACCCACCGAAACATCTGACT
>293469 NS=90 contig=overlapped:121
TGATGTGTGCTTGTAATCTCAGTGCTGGGGAGGCCAAGACAGGCAGGCCCCAGTGGCCAGCAAGTCTACTCAGTGAGTTCTGGGCCAGTGAGAGACCATGTCTCACACAACAGATGTGTTGAAAGATGACAGCAGGGCTTGTCTTTCTGACCTCCACATGACT
>293470 NS=115 contig=overlapped:39
TGATGAAACACCATGAGCAAAGCAACACAGGGGAGGAAAGGGTTTATTTCAGCTTACACCTCCAGCCAACAGTCCGGCACTGATGAAGTCAGAGCAGGAACCCAAACAGGGCAGGAACCGGGAGGGAAGAGCTGGCTGACACAGCGGGCCACGGCGGGGCACTCTTACTGGCTTGCCCAGCCTGCTCTCTTTCTTATGGAACCCAGGACCACTGGCCCAGGAGTGGGAGGCCCTCCCACATGACT
>293471 NS=116 contig=separate
ACATGCCATGTCAGGGAGTGGCTTTGCCTGTGTCCTCTGAGTCCCATAAGCACCTTTGTCTGCATTTGACTTGACGGCTGTCATTGATCTTGTCAAAATGTTTCCCCAGAACTTGCATTATGTCAATATTTAAATAGTGGNNNNNNNNNNGTGGCTGTGAAAGCTATGTAATGACATTGGGACCCTGTACATTAAGTGGAGAACCAGGATACAACTTAGATTCACTCATCCCATACACAGACAGACATGTGCACATACACACATATACATACACCCATACACACACACACGACT
>293472 NS=103 contig=separate
ACATGAGGAAAAAAAAGAAAAGAAGAAACCTCATTGTACTTTTTGTCTAGATTTCTGGAAGGCTTTTCAGCCTATTAGCATTCAGCAGGCTCTGCCACCATGACATTTCCCTGTTAGAAGTGCCCACTGGCCTTTGGGGGTNNNNNNNNNNCACGAACACGGAGGACTGAGTAGCTGAGGCAGGTATCACTGGATAGTACCTGTTGAATCAGTCATTTCCCTTCAGGTGCCAGATGACTGGGTGGTCTTCAGAACTGCAGGGTTTATCTGTCTCAGCGCAGCACAGCACACGACT
>293473 NS=55 contig=separate
GGATGTAATTTATAGAAGACTAGGCCAGAGTTTAAAAAAGCTATCAGTTTTATTATTTATAAAATCAGGATATTGAATCTTCTAATCTTTGTAAATTACAGATCATAGAGGTATCTTGGGGCAATTAAGTGTAGCTACTTNNNNNNNNNNATAAAAAGTCTTTTGAGAAACACTGGTTCTATGTTCTAAGGCTTCATTTTCTCCACCACTGGAATTGTGACTCCACAGTATGTGATGTTTTCTGGAAGAAGTCTACACGGCAAACTTAAGACAGCCTTCAGGAAACATGGGACT
>293474 NS=102 contig=overlapped:30
CTATGCATCTCCCCTACTCAGAGTTTACCCACAGGTGTTCTCAGCTGACCAAAGTCCCACCCCTCGCACAAGACTGCTCACAGCAAAACATCATGTACCCTCTCACAAGCCACCCTCCAACAAAATATCACATGCTCTCTCACAAGATAGCTCCTAGCAAAGCATGACATGACAACTGAGTATTCAAAGAAATAGGAAAATTTCACTTCACACTTCCTCTTTCACAGTGTTGTGGCAAGGCAACCACACAGGACT
>293475 NS=71 contig=overlapped:122
GTATGTCATGACTCATTCCTCCTTACTAGGCATTTGGGAACTTTGCATATTTTTCCATCTTAAGTAACCCTGCCAGGAATGTCTTTCCAGATCAACCTTTGTTATTCACCTTGGAGTGAAGTTATTGGGTCAGAGGGCATTTTCATTTTCAGCCATAGGACT
>293476 NS=91 contig=separate
AAGTGGAATGAAACAAGCAGTCGTATTTGAAGAAACCCAATTGCAAGAACTTAGTATCTAAGGGTCACTTCAAGTGATCAGCTAGCAAATGCTAGGGCCCTCAGTCACACAACCAGAAAGAAGGAAATAAGTTCTACCATNNNNNNNNNNCTGCATATTAAAACATCTGTCCACGTGATATCCGTGATGACAGGTTTGTGAGCCTTTTACCAAAGAAGCCAGTACGTTATGCCCAACTCCTGACTCTATGGAACTGTCAAGCCAGCCACTGTATGACAGTTTATTCATAAGACT
>293477 NS=92 contig=separate
TGATGTACTTAAAGTGTACTTAAAGCGACCACAGCGTATTGCTCCCTCGCTTTCTCACTCTCCCCCGTGTTTCGGGGGCTCCGAGTGGGGCAGCGGTTGCTCCTAAGGAATGATTTCTAAGCCCCAGAAGCGCCCCACCTTTTCTCGGGCAACCCGAACTGACTTTTTTTCTTTTCTAGATAGATGGGGCCTCACTGTGGTCCAGGCTAGCCTCCGACTTGCTGCGTTGCCCAGGATGACCCTGAAAGCCTAACCCTCCTGTCTCCACCTCCTGAAGGCTAGGATCACAGGACT
>293478 NS=98 contig=overlapped:10
AGATGAATGTTATGCTATTTTTTTCTTCCCACTTATTAATTCGCCAAGTCTATGCTCCTCTGTAAGGGCAGAAAGTCAAGCAGTTTTGTCCTCTGTGTCCCTCTGTACTCTGGGTGACTCCTCTAAGCTCTGAGCTCCCACTGACATCAAAGAAGAAAAGGCTAGGCGAAGTCCCGACAGGGGGCTGAGCGGGAAAGAGCAGGCATAAAGCACAGGGTTCAGTCATCTGGATTGAATGCTGTTCCTTGGCATCATCTTTTGAGATCACTTGACT
>293479 NS=65 contig=overlapped:72
CAGTGACAATGTCAATGCTTCCATATCCTCCCTGTCCTCGTCTATTCCTTCTTCTGCTGGAAACACACAGTGATCTTTGTATCACTGGCTAACTTTAGGCTTGCTACACTGACCATTTTAAAATCCTTAAGTTCACCACATCCTACTTGATCTCTGTGTCTTTACTGTTCTCTCACTTCCTCTCTTGGGAGGGCTGACCACCTCATTAGACT
>293480 NS=108 contig=separate
TGGTGACCAACAGGCCTGTTCACAATGGACACTGAGCTGAAGAAAGAACAGTATCGATGGCTGCAATGGGGCTGACAGACTGTCCTCACAGCAGGAGTTCCCCAGACAACCCCACACCTGCCTGAGGCCTCTGTGGTAGCTGGGTGACTCTCCGTCAGTGCCACCCCCTGTGGGAAGAGCTTTCATAGGGAGAAGAAAGCACTAGTGAGGTGCGGCTGTGGCACATTTGGGGGTGGCCTTTGGCTTCTTCACTGTTAGACAGGATGGCACTGCATTGTCTTCAGTCATTAGACT
>293481 NS=45 contig=overlapped:91
GTGTGCTAGACAAAGCTCAGAGCTACCCAGGAGGGCATCCAGAAAGGCAAAGCAGAGAAAGAGTATGGTGTGTGTGTGTGGGGGGGGAGGTTGGTAGGCAGCATTGCCACGTGGACTAAGGGCCAGAGAAGGCACCTCTGACAAAAGGCCATTTAGGATATAAAGGAAGCCAGGAGTTGAACCACAGGACT
>293482 NS=75 contig=overlapped:11
TGGTGGGCATCACATTAAATGGGTGGAGCTTGCTGCCCATGTTGAAGGGCTTTCTTTATGCCCTCCACAACCACAGGCCAGTTAAATGATACTCCCTGGTTCCCTAGACATTAGGGAATCTGATCACTAAAAATTAGTGTCTCACCAACATTTTATTTTATTTCATTTTTATTTCTCATGTATTGGTAGTTTGCATGCATTTTCTATATCTGTGTGAGCATGTCAGATCCCCTGGAGCTGGAGTTACAGACAGTTGTGAGGTACCATGTGACT
>293483 NS=57 contig=separate
ATATGCTCAGTATAATTCTTTCCTTGCTCCCTTTCTTGCTCAAACTTTAAAAGAGAAATGCTACATGTTTGATAGTAACTGTTTTTGCCTGCTTTGGCTCTCCCTTCCTTGTGTGGAAACCACTGAAGAAAACTGACTTGNNNNNNNNNNCCTACTAAGGCTGACCCTGTATGGCAGCAGATAGATGCTATAAATGGTGAAGAATGTTTATTTCAGTCAAGTGTGTAAGAACTTTTTATGCAGAAGCAGTTCAGATACTGATGGATTATGTAGCCTTTGTAAACACACACGACT
>293484 NS=104 contig=separate
AAATGCTAATAAAATTGTTCTCAACTTTCCTTTTGTGTTCCTTATTTATTTATTTTGAGTCAGGGTCTAACTTTGTAGTCCTGGATGGCCTTGAAGCCACAGAGCTCTGTCTCCCTCTCCAGTGCTGTGATTAAAGATGTNNNNNNNNNNCTCTGAGTCAAAATATGAAGCTCCATTCAAGCACTAGCCTCTAGGTTAGTATCAATACAAATCTTTTCTCAGTCCTCTTGAAACCTCTTGAACTCTGTGCAGCCTCTTTAATTTATATGTATTCTGCAAAGCATACATCTGACT
>293485 NS=105 contig=overlapped:119
CCATGGGAAGATTTCTGGTTTTAAAAATTTTGTCCAGACATTGAACCCTCTCAAATACTCAGACAAGAACCTGGCAAGGCTGGAGTGGATGCACTTCAACTGTGAAGACTCAGCAGCTAACTGTAAGACACTGAGGAACTGCTCATCCAATGCCTCATTGGACT
>293486 NS=79 contig=overlapped:91
GGGTGGGCACTGCTCAAAGGAGAAGTTGTAAAAAGTGAGATACAGCCAAGTGAGGGCTGAGATCCTCAAGACACCGTCGAAACGAATTACCTCAGCAGTGACCACGGTGAGGGCTACTACTGACTGTCAGCTTGACAGGGTCAAGAACTGGGAGGAAATCATCTTGACTGGGCTATCTTCGGGGCATGCGACT
>293487 NS=45 contig=separate
GAATGCCTTCTTAATTACAAAACCCGACTTTCTCTTTGTGCATACCCTTAAACAGAGTGACTGGCCGGAAGGATACCAGCTTGCATCCTCCATGAATTTCCGCTTTCCCCAGTGCATTCCTATAAACCTGAAAACTCTCANNNNNNNNNNAGAGATGTTGAGCTGGGATCCAAAGAAACGACCAACCGCAAGCCAGGTGAGGCAGCCCTCCCCGTAACGGCTTTTTAAAGTTGTGAGGGATTTTAAAAATTATTTCTTTATGTGTATGTGTGTGTGACTACGCACCATATGACT
>293488 NS=45 contig=separate
ACATGCCCCCATAAGGAAAGTGAAGATCTATCTACATTCTTGCCAAGTGACAATTTTACTCCTCTCAAGCCACTTATTAAGGAATACATTTTTGTACGCCTAGATTTGAAATACTACTTACTGTTGCACTTTTAATTTACNNNNNNNNNNGAGTAACTACATGACATGCTGAAATACATGGTCGGGAATGAACACTCTCTTCTGAATGCTTTTGTTTCGACTTCTAAATTGGTTTTACAATATTATAACCTTCGAATGTAGTCCAAAACATTTGGCCCTTGTTGACACTTGACT
>293489 NS=101 contig=overlapped:7
ACATGCAGACAAACAAAGAAAAATTCAAAATCATTTTTCCTTGCAGAGAAGAATGCATTTCCCTTATTTTGGAAGGGCTCTTAAGAGAAAGAGCATTAAAACAAAATGTACATGGGAATCTATTCACCAGGCTTTCACTTTAGGAGACTGATACTAAAGGCCTATAAATCCCCTGGAAGATCACAGTTCTGAGTCTACACTAGAAGTCTGGGAAGCTGGAGTCTTGTTTCAATGGAAGATGGAAGTACTTCTAAAGGAGAGAAGGCAGACATTTGACT
>293490 NS=4 contig=overlapped:36
TGATGAAGGCTCTATGCCCACACCAGCTCAACCTCTGTATGTTAGATGAGCAGTGTGGAAGAAATCTCAGCTTTGGGACTCTCTACACTGCCTGGGGGGGGCCAGGAAGTGGAGACAGGAGAGCCCAGAGACCTAGGAAAGAAGCAAACATTGACAATAGATAGATAGAGATAGAAATGGAGATAAAAATAGATAGAGATAGGTGATATAGGTCTAGATATAGGTTTCCTTTTCTGCTCATGTGACT
>293491 NS=24 contig=overlapped:128
CAGTGCCTATGGAGCTCCCGGCTTTCCTCCTGCTGCTGGGCTTCTGCTCCGGTAAGTGCCGGGCCTGAGGGCTCTAGTTGGAGGGCGAAACACTAACGCGCCTGCGCCCCCTACACCCCGACCCCTGTCTTGTTTCTTTGGTGGGAACACGGGACT
>293492 NS=88 contig=overlapped:49
AGGTGACTTCTCATTGATATCCAGGTGGCCACAGACCAGGGAGAAAGGAAGAACAGGGTGGAACCATGAAGAGCCTGAGAAGCAGCTCTGGGTCTGGAAGGAAGACCGGAGAGAGAGGAGCTCAGGAGATGAAGGGTCTGCTGCTTAGCAAGATGCCACTTCCACAGCTTCTGAGGGCAGTGAGCCAGCAGGAGCTGCTTGATGTTTGCTACCAGTGAAGTCGGACATCCGACT
>293493 NS=58 contig=overlapped:117
AGATGGCTCAGCAACTGGGAAAACACAGTTACTACCAAGTATCCTGCCTAGATTTCAGAGCCTACATGTTGGGAGGCAAGAAGCAGCTCCAGCAAAGTTACACACACATACACACCAACCACAAATAGATAGATGATAGAAAGACACATACATACATACATGGGACT
>293494 NS=80 contig=overlapped:31
GCATGAGCTCAGAACCCCAAGACCAAGCTCTCAGCACAGAGAAGAGTCATTTGCCCCACAGGGACAAAGGACAGGGAATAAGATACAAAGCAGAAATAGCGGATGAAGGAGAAGGGAAAAAGAACAAGAGAGGGGGAAGAGACACTTGTCTCAGGGATGGCCCAAAGTACTGCTTCTGGATAAGGGAGAGACAGATGTGGCCCACAGGCAAATGGCAGTTTATAAAGATAAAAGGGGAAACCAACATTAGACT
>293495 NS=121 contig=overlapped:16
ATATGCAAGAAAATAAACACTCAAGTACACAAAATAAAAATAAAGGAACTTGTGTAAAATAGTGTTTGGGGACTTGAGAAATGACTGAGATATTGTGACTACTCGCGTCTCTTGTGGAGGACTCTAATTTAGTCACTGTAGCTACTTTTTGGGTTACCATAGTATTTAACATCAGCTCTAGAGGTTCCATGTTCTCTAGTGGCCTCTGCAGGAACCAAGCATACCTGTAGTACACAAACAAACATGTAGGCAAAACGCTCATGAGACT
>293496 NS=97 contig=overlapped:25
CTGTGTTCGTGTGTCTGAGTGGAGCGTGTCCCAGGATGCTGCAACTGAGTGCTCCGTGAGCCAGGAATTCAAAGGGTGGGTTGGAAAGTGGCCATCGCCAACAGCGGGAGCTCATAAGTCGGTCGGGCAGAGAAGGCCCTTCTTCCAGCTGAGCGCAAAGTGTGACCTCAAAGTGGGAAGCACTTTTCTTTTTCTTTAAATATTTTTTTAACAATGTATGTATGTGTTTGTATGTGCACATATGTCCACACATGCGACT
>293497 NS=125 contig=overlapped:24
GAATGAGGAGATTGTTACAGAGGGGACAGACACACACCAGTAGCTAGCACATCTCCATTGTTATCCCTGCATATTGTATTTAAATGAATGCATCTATAATTTGCTGCTGTGCCCAGTGCAGTCAGGACCAGATGTCATTAAAATACCATTTGTTGCTATTATGAAACTCCCTAGTGGATGATGGCTCAGAACTGTGCAAAAAGGAGTACCTGGAACATATATCCAAGGGTAGAATAGTAGGAGGCCATGTGCATATGACT
>293498 NS=121 contig=separate
AAATGTTAAGCAGTTTTATATAAGGGACTTGAGAGCCAGTAGATTTTGCTCTCTCTCTGTCTCTCTGTCTGCCTCTGTCTCTGTCCATCTGTCTCTATCTCTCTGTTTTCCTGTCTCTCTATCTCTGTCTGTCTCTGTCTANNNNNNNNNCTCTCTGTTTCTGTGTGTGTGTGTGGTGTTGGAGCCATTATTCACGGACTCTGAGAGCAGACTGTGTTTGCCTAGGTTGGAGCTGTGTGACCAGACCTCACTCTCGCCAATTTGTTTTGTCTGTCACATCATTTCCATCAGACT
>293499 NS=57 contig=overlapped:73
GCATGGCAGGCCTCATAAGCCTGGATATCCACACATAGGCCCAGATATCAGGTGCATTGAGCCAGATCTACAGCCAAGCTTCTTCCTAGACCTCCCTGCCACCCTGACTCCAAGTTATTTCAGGTCATACCCCTCTGTTCAATCCAGTCACCAAGGGTAGAAAGAGAAAACAGCACCCCAGGGATTCAAGGCCAGGCGACATCATTCGACT
>293500 NS=118 contig=overlapped:32
TGGTGAAGGATGGTCTTCATCAGGTTAGTTGAGATGGAAAACATCACCCTAAATGTGAGTGGCACCTTTTATGGGATGGGAGCATAGGCTACACAAAAAGGAGATAGCCTGCTAAACGAGAACACCTATCCTCAGCTTCCTTGTGGTGGACGTAGTGTGATCAACAGCCTCAATCTCCTGCTATCATGCCTTCCGCACCATAACGGGTGGCACACTTGAACCATCAGGCAAAACGAATCCTTCCATCCGACT
>293501 NS=120 contig=overlapped:21
CTGTGGCTTGAATGTCTGACTGTCTCCTTTGAAAGATTACTGTCCGGCATCTCAAGCAAGGCATCCTTCGTCTCAAGCCATGCTCAAGAATACTGGATCTTCCATGTGTTCCTCAAATGAAGAGTTTGTGCTGACTTCAGTAATTTGGTATTGGGTACTATCCTTACACAAGTCACTGCATAAGTCCCAGAGGATACCGGGGAAATGTGTGGTTTTCCCATGTGTTTACCACTGAGCTAGCTCACTATGGCTTCCACTGGACT
>293502 NS=64 contig=separate
TGGTGGGAAAGTCATGGCTGCAGATGCAACAGTGGCTAATGACATTGCATTTGCCCTCAGGAAGCAGAGAGACATGCTACCTTGTTGATTGTTGATGATTTCCATGGGAGCATGGGACCTTGAGTCCAGATCCTCAGCACNNNNNNNNNNCTGTAATCCCAGCACCAGGGAAGGGAAGACAAGAATATCTTGGGGTTCAGTGAGAGACCCTATTTCAAAGAATCATGGAAAATGATTGAGGAAGATACTCTGTTGACCTTTGGCCCCCATTTGCTTGCGTGCATTCATATGACT
>293503 NS=32 contig=separate
CCATGGAAATTCAAGATTTCTCAGGTGTTGAATGGCTGAAAGGGAGAATGATGCCAAGAAACAGGTGAAAGCCAGTAAGTGTTTCAGGAGCAATTTATTAATGAGGCGAAGTGGATAGCATGCTTGAGAGAAAGGCTGAGNNNNNNNNNNGACAGTTCCTGTGTCCAAGATTCTTAGTTCAGGAAAAGTGTCACATATTTCTTTCAAGTGGTCTTTAGTAAAGTTACTTGTCCATGACATGCGAGTTTCACATTATCACAGAGTCCATTTATTATTTGTTAAATGCACAGGACT
>293504 NS=33 contig=separate
ACATGTGCTGCAAGTAATTTCAGGTAACCAAAAACAATATGATTCGTTATGGCTTTTAAAAACAACACTAGTGTTATCTTAAAAAAATTAGCAGACTTGAGAAGCCCCGCTTTCAAGTTGTTAGTCTAGGAAGCCCTAGANNNNNNNNNNAAAGAAAGCCCCTTTGCTGAAAACTCGTGGGATCTAAGCTGAATTTCCCAGAGGACTAGCTTTCATAGTACCTGAAGATTCCGCACAGGCTTCTAAAGTAGGGAAAGGAGCCATACATCTGTAACCACCATGATTCACAAGACT
>293505 NS=90 contig=overlapped:129
TGGTGCACCTGAGGCAAAACTTGATTATATGTTGTGGATGGGGATATGGCAAGGCTGCTTGTATTGTGTCCATGGCCTACAGACTTTTTGCTAGCTACTGTGGTAGTGAGCCTCTGCTGCCCCGTCTGCCCAGCTGCTACCAGCTACATGGGACT
>293506 NS=97 contig=overlapped:23
CTGTGACTTGACTCTCAAGTGTGTCTACTCAGTCACATCCTGCTGCTCCTACAGACACCTCGAGGCCTTTCAGAACAGAAAACAGAAGGTAGATGCAAACAAATACCACGCAGAGACCCTGATATCGCGTGATCGTCTCGCCAGCAAGAACGCACACGGACAACAGGATCCTTCTGCAACCGGCTTTATTACAGTCAAGCGATGAAAGGAGACCGAGCTCCGAAGTGGGGCTGTTTATATAAGCCCTGGTTGCACCTGACT
>293507 NS=129 contig=overlapped:96
AAATGTGTTTTCATAAGTGATTTTTGCTTTGTTAACCAAAAAAAGAACTGAAATTGAAGTATATACTACAGTGAACAGGAGCATCTCTGTCCCGCTCCCTGTAAGTAATCTTATGAACAGGTTGGTGTGGATTATTTTTCTCTGCACATATTCCTACATACATGCACTCTATACAAATACACATGACT
>293508 NS=17 contig=overlapped:65
CTGTGATACTCACATGGGTTTTACCTGTACCAGCAGAAGCAGGCGACATCTGTTAGAGAAGGAAGTTCGGCCCTATGTCTTTAGTCTCCAAGGCTTCCTTCCTTACAGCTTCTGGGAATTGGGTGTTGCCCATCTGAGGTCCAATTCTTAAACTATATGGAGTGGGTGCTGAAGCTGAATAAACAAAAACCAAACCAAACCGCTTTGTTGCATTCGACT
>293509 NS=31 contig=overlapped:96
CGGTGTTGTGTGTTTTCAGCTGCCCCGATTGAGGCATGTAGTGCTGCTCAACCTTTCTCTCAAGCAAGCTGTCCACTTGGCAGTTTTATGAACTGGGTCATGCAAGTCTGGCTTTCACCTGTTTTATAACATTATTCTAGCTCTCGGCCAATCAGCACCTGAGAGAATGTTTTGGTTTCCATGGGACT
>293510 NS=43 contig=separate
CTGTGCCAGCAGGAGCCCCCTGGTCTGCTCTCCCCAGCCTTGGATGCCGCTCTCTCACTCCTTGAGAACTTGTTTGTAAGACAGGCCAAGCTTTTCTGTAGCCCCCTTGCCCGAGTCCTAGACTCACCTGCTCTCCAGGGCTCNNNNNNNGGAAGATGCAGGAGCCAGGGTCTAGGCAGGGGGTGGTTCATACCACTGGGAGGCCATCACCAGAGCCTTCTGTGTGGGCAGCGCTCTAGAAGTCCATTTGTTGACATGAGTGGCTGCCTACACTTATAGTTCCTCCATCTGACT
>293511 NS=65 contig=separate
GTATGAGTGTGGTATGTTCATTATCCATTGGGCCATGCTCCGAACCCTTGTTTTATTTTTTGAGACAGACCTTGCTATGTAGCCCGAGCTAGCCTTCATTCGAGGTTGATATATTCTTTGCTTTCCTTACTGCTGTGACCNNNNNNNNACTCTTCCTGACAGAAGAGTCATGGTGGTAGAAACAGGAAGCGGCTTATCACATGTGAGCGGTCGGGAAGCAGAGAGAGAGGTGAATGCTGGTGCTCAGCGTGCTTGCTCCTTCTCGTTCAGTCCGAGGTTCCAGCCCATGGGACT
>293512 NS=9 contig=overlapped:76
CAGTGGTCTTTAAACCATTTGGAATTGGACAGGAAGGTGATAGGGACATCAATATAAGTCTTCTTCAGATTTCGTTCTTCTGTATGTGGACATCCAGCTCTCCAAGAATTATTTATTAAGGACACTTGCTGTCTTTTAGCCAGTGTGTATTTTTGGCATTGTTGTCAAATATGAGATGGCTGTGTAATTATGGGTACTCACGTGACT
>293513 NS=5 contig=overlapped:62
AAATGGAAAGAAAATGAAAATTGAATAATTTTAAGTGTGTGAGATAGCCTGAATCAACACTTAGAGAAATTTAGAGCATTACAAACTGCTAACCTATGCACAGGCAGCATAGCTTACTGGTAGAGCTCTATCTAGCATTAGTGAGGCCCTGGACTGTTGTTGTAAACAAAATTGAAAATCCCAACCATTCTATTTTACCAATAAAGACTCAGCATCCGACT
>293514 NS=39 contig=separate
GTGTGTCCTGATGACTCTCTCAAGATGCTCAAGTCTGTGGCAGTGTCTAGCTTGGGATCCTGCCTCTTGGCCTCCCCAACATTTACCTGTGTGGTTTTTGTTTTTGTTTTGTTTTTCTGTTTTGTTTTTGTTTTTCAAGACTCACTTTGTGACCAGGCTGGCCTCAGCGATCCACCTGCCTCTGCCTCCTTGAATGCTGGGATTACAAGCATGGGCCACTATGCCTGGCTACCTGCATTCCAGCATTGGTCTATCTTTGGCAAGAGGCCAGGATGTAGGATTTTTCACTAGACT
>293515 NS=16 contig=overlapped:66
TAATGTGAAGAGGGACTGCCTCTGACATAATCTGATTGGCCTGCTCTTTGATCACCTCCCTCTGGGGGGGAGCAGCCTTACCAGGCCATAGTAGAGGACAATGTAGCTCAAGACTACCTATCTTTATGTGATCGCTTTGTAAACAAAATCATATCTATCTGTTAAACCTATAATGTATACTCCTGTGATAAATTAGACTAGTGTCTGACATGAGACT
>293516 NS=49 contig=overlapped:121
CAGTGGTTTTGTTGCTGTTTCTGATTGTCACTCCCGAGGCTACACCCCAGATCAGAATCCATGGGCATACAGCTTAGAAATGGACACAAACCAGTGTTTGGAAACTCCTTCCATCTCTGTCTCTTTAAGAAATGAGGACCTAGAAGAAGGGATTCACCAGACT
>293517 NS=103 contig=overlapped:116
CTATGTAACACACTTGGACACTAGGAATCCCTGCACAGAAAAAGGAAAATCTTAGCAGAGGAAGAGAACCACAGAAACAAAGGAAGCAAGCATGGACTGTAACCTCTACAACAATGATGGGTCAAGAAAATGGCACCATCTAGTGGCGAGAGGGACCTTCACAGGACT
>293518 NS=93 contig=separate
AAGTGCTTCCAAAGGCCCATCTTCCATCTCTTAGCAGAGATGGGAAAGGTTTAGTGGCTTAAGAGTCCATTTGGTTCAATCCTCCAAAGTCCTCATCAAATGCTTAATACTTTGAAGGAGGACCCCAAACCCAGTGTTCANNNNNNNNNNTCGTAACAATGTTCCACAAAGCTAATCTCACAGAACATCATTGTTCCTCAGCGAGATCTTCTCGTTCTGCTCCAATAAAGCTTGGGAGCCTAGCACCAGGAGAAGGAAGCAGCTATAAGAGGAAGAAAACCAGTTCACTGGACT
>293519 NS=77 contig=separate
ATGTGTGTTCAGATGCACATGCACACTGGGGAAGTAGTTGGGAAGAGAAGTTCTGAATGCATATAATTAACAATGGTAGTATGTCTCTTATGAAAAGCCTGAGACCCCCTCATCTTAGGCAGGGAGGCGGAGGTCTGCCTNNNNNNNNNNGTTTGAGAATCAAGTATTTAATACCTTAGGACAAGACTTGGGCTCTCGAGCACCACTTCAAAGAAATCTCTCTCTTTTACCCTCCCCCACCTGCTAAGCAGGACTGAAGGCTGTTTCTTGGTAGCTTGCAAAATGCACAGGACT
>293520 NS=95 contig=overlapped:114
CCGTGAACTTGTTTGTGCTTGAGGATAGAGGATATCACTTGCTATCCCAGGCTGACCCAGAACTTACTGGGTAGCCCAAGCTGACCTCAGACTTACGGCAGTCCTCCTGCCTCAGCCTCCCAAGTGCTGAGATGACAGGTTTGAGCTACCCACTCTGCTTGCATCTGACT
>293521 NS=88 contig=overlapped:117
AAATGTGCAAGCCTATGGCTTACATCCTATTTCTACCACAGTGGCCAACCATTTCATTTTCCTGATGTCCTGACTCCCCAGCCATAATGGATTGTACCTCAGACTGTAAGATAAAACAAAATTTTCTTTTCTTAAGTCGCTTTCATGGAGTATTTTCTCATTGGACT
>293522 NS=97 contig=overlapped:119
GTGTGTCTTCATGGACAGATCACTCTCCAGAAAGGGGCTATAAGGCAGACTGGGAGAGGCACTTGAAAAACCAACTGGCTGCAGCCAGTTGTATCTCACAGTTGTATCGCACAGTTGTTATCTATTTTAAACACTAGGATTATAAAATTAAATTAGCCATTTGACT
>293523 NS=119 contig=overlapped:17
AGGTGTTTGGACCTGTACCGGTGACCTCTGTCATCGTAGCCTTTCGTCTTTACCTTGTCAGGAAAGAAGTGGATCAGTTTTTTGTAGACCACACATTTGCCCTTCTGCCATCTTGCTGGGTGGCTTTGGATAGTTATCACGCTCTCTCTAGATCACTAAACATTGCTCATAAAACACGGTGGTTGGTCTGCATTCAGTGTTCCTAGATTCTGCTGGCGATAAGAATCTGTGGGGAGCCCTATAAAGTGCTAGCTTCTCCACCCGACT
>293524 NS=113 contig=overlapped:8
ACATGAAGGAACGCACTACCGGATTTATCACTTCTACTTTACCCAAACAGAACTGGCGTATTCATTTCATTGATTCAATAGAAGCCTCAATTACAAAAGAGTTCAGAACTTAGAGAAATCCATAAAAGAAATCTCTCTGTGTCTATGTCTGTCTCTATTTCTGTCTCTCCCTCAATCTCTGCCTCTTGTTATTTGTTTGTCTGTCTCTACTCCCCCATTCTCTTTCTTAAACACACACAAAAACACGAATGCATGCACGCACGCACGCACGCGACT
>293525 NS=85 contig=separate
TGGTGGGGCATTCATGAGAGCAAGAGCCTGGGCCAGCTGGTCACATAGCATCCACAGACAGGAAGCAGAGAATATGGACTTCTGGTACTCCCCTGGCTTCTCCTTTTATTTCCCCCTTTCAACCCAGGACCCCAGTCCATNNNNNNNNNNACACCCAGGGTAGGCAGTCCCATCCCAACCAAATCTGAAAGCTGTCTTCCAGATATGCCTGGAGCCTTGTCTCCGGTGATTTTGTAGATTCTGTCTAGTTGACAACCAATATTGAGCATCACAGCTGGAAACAGACATTTGACT
>293526 NS=41 contig=overlapped:43
ATATGGGAGGTCCTCCTCCCCTTCCCTCTGATCCTAGTCTATCAGGTCTCATCAGGAGTGGCTGAATTGTCTTCCTCTGTGGCCTAGTAAGGCTGCACCCTCCTGAGGGGGAGGTGATCAAAGATCAGGCCAATCAGTTCATGTCAGAGACAGTCGCTGTTCTCCTTACTAGGGAACCCACTTGGACACTGAGCTGTCATGGGCTACATCTGTGCAGGTGTTCTTCAGAAAACACCCGACT
>293527 NS=18 contig=overlapped:94
TAATGTATGTGGACCTATCTGCATTGCCCCCGTGGCACGCCTGGGTTGGCTACCCAGAGGCTATTTAAGCTGTGGGCTGGCTTTCCCCAGGGTCAGATGATTGTTCAAGGTTCCTGAATAAACTGCATTGAAAAAAAAATATCATCAACAATAAAAATTTAAGAAACTGCCAAGAAGAGTGTAAAGAAACACATGACT
>293528 NS=110 contig=separate
TAATGAGGGATCATGGGAACAGTATTGGTTGCATTAAATGAATCAGAAACTCACTTGATCACAGATACTTGGAATTTGAAAACATTCTGTTTACATGGTTTTTCCTTGTACCCATTCAACCATTTATCATACCTTGTAATNNNNNNNNNNTGTTGGGCCTGGCGCAGCAGAGCCCTTGATGAAGGCACTACAGTTTGGAGGAGAGTAAAGAGACTTTCCTTCTGCATTTCTTTCATCTCTGCAGGAGTTATATACATCATTTGTGTAAAGTTTGGGATGCCAGTCCACAGGACT
>293529 NS=58 contig=overlapped:11
TAATGTGAGGAGATTATGTCCTTCCTCTTGATGGCAGGGCATCCCTCTATAGAAAATAAATGCTACGTTCTATCTTGGACTGGTCTTTGCCCTTTTGTCACACCTTTCACAGCTGTTCAGAGACTGGCATTCACCCTTTAGAAATGTATTCCTTTATCTCTGTAAGAAATATGGGTCTCAAAAGAGCACTGAATGGGATTGGAGAGATGGCTCGGTGAGTAAGAGCACTGACTGCTCTTCGGAGGATGTGGGTTCAATTCCCAGCACCTGACT
>293530 NS=125 contig=overlapped:111
GGATGCTGGGAACCAAACTGGGGTCCTCTGCAAAAATGGCCAGTGCTCTTGTCTAATGAGCACTCTTTTCTCTCCAGCCACAATTTTCATACTTGGAAGAAGCAATAAAAGTCTCTCCAAAGGGACTTACAATATATGTAGGTCTGTGTGCACCTCTCTGAATGCATAGGACT
>293531 NS=110 contig=overlapped:21
ATGTGCCCAGAGTCCTTCCTCCGAAGGGCCATGTCATGAGCTGGGGCATGGATTTCCAGCCTACTGAAGCACCCCCCTTATGGTTGGCCCATCATATCACTCCCAGCTCTGTTATTAAACATAGCAAGAAGAGAGCTAATCACACAGCTTTTCTCAGATTTCAGATAATCTTTAGGACAAACTCCCAAGAATGGACTTAGGGTTACAACAGACAGAACTGTTTCATACCTCTACACATCTAGGACCTGTATGCCCCATTTGACT
>293532 NS=24 contig=separate
AGGTGTCCATACACACTTCTATTTCCAATTATCATTCTTGAGGGATCTCCTATTATTTTCATATAATAGAGAAAGAAATGTGTTCTGGTGGTATCCTGCTCTCAGAAATGTTTCTTACCAAAACCTCGCTTGGAATTCCANNNNNNNNNNTTATAAAATAGACCACAGGTTTTGTTTTGTTATACAAATGTAAAAATGAGGAGAACATTGTACCAAATCTTAGAGAAGTGGAGTTAAAGTTGAGGTACTGTTCAAAGTAGACTTTAGATACTAAAAAGTAAATGACATCAGACT
>293533 NS=123 contig=overlapped:36
CCATGGCATCATGGGCCTGGGTGCCTTCTGTAACTTCAGCACAGAGGCTACTGAAGTTAGCAAGAAGTTCCCCGGCATAAGGCCCTATTTGGCTACATTGGCTGGTAACTTCCGGATGCCTGTGCTTCGGGAGTACCTGATGTCCGGAGGTGAGGATCCACTTCAGCTGCACCTGCAAGGCTCCGTTGTCATGGCTGAGCCTCCCCACTGATCATAGCAATACTGGGAGCTGAAGGGACCATTCGACT
>293534 NS=38 contig=overlapped:106
GTGTGTGTTTATGTGGAGGCCAAAGGCTGATGTCAAAATTCTTAGTTTCTTGGATTGATATAGAATCTATTTATCTCTTGAACCCAGAGCTCAGCAATTCAGCCTATCTAGGTACATAGCTTGCTCTGGGGAACCCCTGACTGTTTCCTACATGCTGGAATTATAGGAACACTAGACT
>293535 NS=77 contig=overlapped:9
CTGTGTTTAACTTCAGGATGAGGTAAGGCTGCCCAGCATAGATGACCCATCCTGGAATAAGATATTTTCCTATTCTTGTGGTTATCTCCAGGCTGTTCCTTGGGTAGGGAATTTTATAGTCTTGTTCCTGGAATTGGTGACCTATGGCCTAATGCCTGGGACTGATGACTTTTCTTCTCAAGTCAGGCCTGGTCCTAAAATGGAAGCAAATTATATCGTCCTCTCAGTGAACCCTGTGAACCTCAGACTTTGCAGGGAGATGGTGGCACTAGACT
>293536 NS=110 contig=overlapped:5
CAATGATTTTGCCAGTTGCTCTCTAGACAAAGACAAATAACTCTAAGAGCAGTTTGGACACACAGAAGCCCCAGAGGCCTGCAGAAACAAGCAGGCCCTAAACAGGAGTGTGCTGATCTCTCACTGACGCCAAGTCCAGAAAACAGGCTCAGGTTTCATCCAAAACAACCAGTGGTTTCCTATGCTTCTCTTTTAACATCATAATTGGCAGGCTGAGGGCCAAATAACTGTTAGTTTATCTTGTGTAAATGGTTTAAATATGTGTTTTAACATTAGACT
>293537 NS=105 contig=separate
CTGTGAGTATCTAAGCTCACCTAGAAAACTGCATGTGTGTTCTTTCGACTATTCTCATGTTACAATGCCCCAAATTCATAGACACTGTACCCTACACCATCTCTTCTCATGCTAATTGCTTCATGTATGTAATGTAGATANNNNNNNNNNCTACAATAGATGCTATTTCCCCCCATCTTGTTTCATTGAACAATCAACAAAGGAACTTAGAATAGACAAGCATCTACAGAGCTCAGTGGTCTAACCTCTTCCTTTCTGTCTGTCTTAGGATCTGCCTTTCAAAACCACTGGACT
>293538 NS=102 contig=separate
AGATGGCTAGCATCTCACGAAAACCTGTGAAAGCAGAAACTAGCCCAAATGCCCGGGATGGAAGCCAGAAGGGAGTGGAAAGAACTAGAAAAATCCACATTTCTAACGGGCAGCATGTTCTTACAAGACCAGGGGGACAGTTGTGTTCCAGCTGTCCTTAAGGAAGCCAGCAATGGGGGCTGATGGAACTAGAGGACTCCAGACAGAGTCTAAGGACTGACCCTTGCAGTGTGTTAGCCAGATTCCAAGATGGTCTTCTCTCCAAATCCCTGTTCTAGGTAGTCACACTCGACT
>293539 NS=54 contig=separate
CTGTGCTCTAAGCCAGGCTCTCGGTAGCCCGCCTAGACAGACCCTGTAGAGCCAGGGTCAGAAGGGACATCAGTTCACATGCTGGCACAGACTTGTGTAGTGTGCATGTACACATCTAACTGTTGCCACCGGAGCGAGGGGGNNNNNNNNGCCACTGGTCCTGCCTTCCCAACCTATGTGCCCTATGAAGCTTATTCGACCTAATATTAGGTTGAATATGAACCTGCTATGCAGCCTGATCCTCAACACCCTTACTTTTGAATCGTGGGTAAATCACACATCCATCATTTGACT
>293540 NS=68 contig=separate
GTATGTGCTTGTTTGTCGGGAGACTGGGGCTATGGCACATACATTTGAAATCCCTACGTAGGAAGCAGCCTCTGCTCAACTGTCCTTTATAGTTCTCTTCCTCCCTGGCTCCCATCTTTCTTGCCTTTCTTCCTTATTAGNNNNNNNNNNTACATGTTAGCAAATGCTCTGTCACCGAGCTATATAGTTCAAGATATAGGGGTTTTGAGACAAGGTTTCACTATGTAGTCCAGGCTGGCCTCCAACTCACGATCCTCCTGGTCTCGGCCTCCCATGAGCAGGGATCACACGACT
>293541 NS=23 contig=overlapped:33
CAGTGTCCCAAGGAGGCTCCACCTCCTGCAGGTTTCATTATTTCTTTCTCATCAGCACTGCTCTGGAAGCTAAACATTGATGCAACGATCTTTGACAGACTCATTTCCAAACCATAGCATTACCCAATGGGCTCAAGTAGAAATAGGACCTAGTAAAGCTTCCTGGTAATATCTAGATTTAGTGTAGTTGCTTATTTTCTACTTGAAATGAGTTTTACCTTCTCCAGGTATCTTATAATGCACATATGACT
>293542 NS=110 contig=overlapped:18
ACATGTACACACACACGGTCATCGTGACAAAATGAGGCCAATATCATGGGCCCTCATCCAATCTGACCGGTGTTCTCGGAGGGGAGGGGATCTAGCGATGCCAGGGCTGAGGATCCACAGGAAGAGTCACGGTGGGGCAACAAAAGACTGACCACCTGCGCCAGAGAGAAAAGCTTCTGAGAAAACCAGCCTCCCTGTCCTTTGACCAAGGGCTTTCAGCCTCTTGAGTTGCAGGGAATTTATTTTTTTACTTAAACCACCCGACT
>293543 NS=3 contig=overlapped:33
GTATGCTGTACACTAGTTGAGGTGAACAACAACAACAACAGCAAAAATCCAACTTTTCTTGACTACAAGTATTGCATTTATACTTGTGGTGAGGCATCGTAAATCCCTTTGTTTATTTCGTTGCTTTTGTTTCATAGAGAGAATCTCATACAGATTATGTTGGCCTCTAACTCGCTCACAACATAGTGGAGGGTAGCTTTGATGTCCAGATGCTCCTTCTCCTACCTCCCCAGTGTTGTGATCACAAGACT
>293544 NS=86 contig=overlapped:113
GCATGTAATTCCAGCACTGAGGAGGCAAAGAAAAATGGATCCCTGAGGGTAACGGGACAGCCAGCCTCACCTTCTTTACAAGATCCCAGCCATAGGAGAGGCATAAGACAATGTGGATGGCACCTAAGGAATGGCAGCTGGGGTTGTCCTCTGGCCTAGACACATGTGACT
>293545 NS=52 contig=separate
ACATGCTAAAAAGCTGAATAGAGAGTGTTTACTGCCCAGATGAAGGCTGAATGGGGAACTTGCTCAAATCATGCAGTCATGAGCCTTGCTGTTCTTGGCTTTTTATACACAAAACCCACATCTTGGTTGGCACACTCCAANNNNNNNNNNCCAGGTTAATACACTTAGGGACTTTACTAGAACTGTGGACTATGATGGGTTAGGTCTTTGTTCTCATTGTTGACAGATGTTGGGCTCTATGTGCTGAGTTTTTAGGTAGAGATTGCTTTGGTGTCTTTAATATGGCATCAGACT
>293546 NS=75 contig=overlapped:37
AGATGAGGCACCTGACCTTGTGGAGGGCTGGTGACCTCCCTGGAGAGACTGGACCGGGAGGAAAAGTGGGTTTAAGGGAGGCAATAAGATGAGGAGAATGTTGTAGAGAAAAAGAGATTCTCTTTACAGGGACAGGAGGGGTAAGGCCCACTTGGGAACTCATAGGTACCTCATCAGGCTTGCAGCAGGCTGGGTAGGGGTGGCAAGTACCCCTCGTCCCTCAGAGAGGGCAAGCAGACACAGGACT
>293547 NS=41 contig=overlapped:87
TTGTGCACTGTGTGTGTGCCTGGTGCCTAGAAGAGGGCATCTGGTGTCTTGGAACTAGAGTTACAAGTGGTTATGAGCCACCTTGTGGGTTCTGGGAACCAAACCTGGGTTTTCTGAAAGGGAAAACTGTGGAGCCTCTGTAAAACTTTTTTTTTTTTTAAGAAAATGAATACTTGTGAACTGGGCATGGGACT
>293548 NS=24 contig=overlapped:118
CAGTGTAGAGAGAGAACCAAGATGATCACGGTGTCTCTCCAACCTGTCTTCAGAGTTAAATGCCTTACTTACATGAGCACACCTAAGGTCAGATGCTTAATCCACTGATAAACAGATTGATCAATGCAATCGAATTGAAGACCCAGAAGTAAACCCACACACGACT
>293549 NS=55 contig=overlapped:125
TGATGACCTGACCAGGGCCAGCAAGCTGTTCCGAGGCCCCCTGGTGATTAACCGGTGTTGCTTGGACAAAACCGTGAAATCAATCACCTGCCTCTGGGGTGGTCTCCTCTATATCATCGTCCCTCAGAATAGCAAACTGGGTTCTGTGCCCATCAGACT
>293550 NS=128 contig=overlapped:102
GGATGTCTTCATTTCTCATTGCTTCCATAACAACTTTATGTATTCATGGTGGCTTCAAAAGTGCAAATTTATTTTCTGGCCATTCTGCAGGCCAGAGTCACAGACTCACCTTCAGTGGTCCGAAGTGTTGGTAGACTGTATGGTTTGGGCTCCTTTGTCAAAAATCAGCTGTGCATGGGACT
>293551 NS=33 contig=overlapped:46
GCATGTGCACGACAACTCTCTCCCAGAAGCCATGGAGCACAACTGGGCTGTGGGCAAGAGCGGGTGACGTGTACTGCACAGAAACCAGGACCGTTTTGAGCTGCCACCTCACCCAAGGACCAGGAGCCTCCATCAATCCCCTAAGAGCATACAATGATCTGAGGGATGAGCGTCAAGTGCATTGCAGATAGGTCCGTGCCCATGTGGGCACAAAGTCAGGGCCCACGTGTGCACAAGACT
>293552 NS=52 contig=overlapped:124
TGGTGGATGAGAAAGTGGCCTTTGCTAAAAATCTAACCAGACTTCTGAGGCATTATAAATGTCCTTAATGTTTGGCCAAGTACCAAATTGAAGAAGCAATTATGAAAGATCAGATAGAAAGAAATCTGCATGTGGAGCATGGGACCCAAGCCATAGGACT
>293553 NS=80 contig=overlapped:84
CTGTGCCATTCTTCCCTTTAAAGGGGGCACCTGGACTGCAGGCTGATGGGAACCCTCTTGATGTCCAGCCACACTACCCTCTTTGGGCTCCCAGCGCCCTCCAGTCCCCCCAGCCTCTCCTGGTGGGGTGTTGTTTCCCGGACAGTGCTATGATAGGAAGCATGAGCTATGTGCAGAAACCCAGTGTCTTCCACTGGACT
>293554 NS=128 contig=separate
TAATGTTATCCGTGGGTATGATATACACAAAAATAACAAATGAGAATTAGATGACTTCTAAAAAGGTAGCATCCTAACATATTTTAAGGTATTCATAAATGAATCACTAAATTCTGAAATGAAAAACAGGAAGGGTAAGANNNNNNNNNNTAAGTCATTCAAATCGGGGCTAGAGAGAAAGTAGCAGTGACCTAATAAGAGCTAGAAGACAATACGGTTACTGAGTTGATTTTGCAATAGCTACAAAGCAAGGTTATGTTTACATTAGTCTGATACTTTCACTTCCATCTGACT
>293555 NS=109 contig=separate
TGATGGGGAACATGATCGAATGGTACTGGAGCAGTAGCTGAGTACCTGATCCTTAGGAAAAAAAGAGAGGAAGGTGAAAGGCGAGGGGGAGGGAGAGGGAGAGGGGAGAGAAGGAGGAGGAGGGAGAGAGACAGACAGACACAGNNNNNNATATGGAAGAAATGCACACTGGGCCTCTCATGGGCTTCTGAAACCCCAAAGGCCACCTCCAGTGACACACTTCCTCCAACAAGGCCACACCCCTAATCCCTCTCAAGTAACCCCAGTCTCTGGCTTACAAGCATTCACATGACT
>293556 NS=46 contig=overlapped:10
TGGTGCTCACCAAGAGACCTTCCCCCCCTACGCACTGCGCATGTGTGCTGGTGTGTATGAGTGCACGTGGGGTGTGCACACATGCATAGTGTGTGTGTGTGTGTGTGTGCGCGTGCTTATGGAGGCCAGAGATGGTCAAGTATCTTCCCTTATCGCTCCATCCTATTTTTGAGACAGTGTCTACCCTTGAACTCGGAATGCCTCAGTAGACTAGGCTGGTCAGCGGGCTGCAGGGACCCACCCTCACTTGTGACACCGGTGCTTTTCCACATGACT
>293557 NS=132 contig=overlapped:25
TAATGATCCCTAGGAAGAACAAAGGCAGGCTGGGAAGATACTTTGGTCAGCTAATTGCCTGACACATAGACAGGCATTAGGATCAGCATTAGCATAACTGAGCACAAAATCAAAATTTGCAGCAGCAGCAATCGGTAAGGCCATTGCTAGTGATCAGAGAACAGCAGAAACAAGAAAGTATCTCAGACTCGCTGGCAAGCTAGTCTAGTCTTTGGTTCAGCCTCTCAACTCCACCCACACATAAACACACCTGCATACGACT
>293558 NS=113 contig=overlapped:31
AGATGCTCACGTTCTGTTGGCCAGGCTGCAGGGGCATGCCTGCCATCCTGGCACTCAGGGCCCAGGCAGGACTGCCCAAGAGTTGGACTACATGAGACTTTTGTCTCAAAACCTAACAAGAAAGCTCCCCGTCACTAGGGAGAACTACACGGGGATACGACGACAGCACCAGAGCAGTGCAATGACTGTGCCCACTGGGCTGCCACGCCAGGTGCTGGCGCTTGAATGCCTGACTCAGGGAGACCATGTGACT
>293559 NS=7 contig=overlapped:140
AGATGGCTTGGTCCCCTCAGTACAATGCCTACAACGAATGTGTCAGCATGCAGGCCTTGAGCCCAGCTCCACCGCACCTGCATAAAAAGCCAGCTGCGGCCCTCTTCCGGGTACGGTCCAGCATTTGACATAGCATGTGACT
>293560 NS=33 contig=overlapped:25
AGATGGTGAAGATCATTGTGCACACTGTGCAGAGTCAGGACCGTGTTCTCAAGGAGCTGTTTGGTCACCTGAGGTAAAAAAAAAATTGCTTTATTTCCTCCCAAATGCCAGTGTATTTGTGCGCCTTTTAAATTATAATGCTATTCTTTGGTAAATAGTAGCTTTCTTAGAAGACATGTGTACGCCCTGAGCATATGCGTTACTTTTCATTTTATTTATGTGTATGGGTGTTGTGCCTGCATATTTGCCCCATGTGACT
>293561 NS=21 contig=overlapped:54
TGATGACTCCTCTGATCACAAAGAAATAGGAATGATATGACTAAAGAAACAAATCAGTTAACAGCTTTCATAAGCATTTTGTTAACACTTCAACTACACTTCAGATTACCTACTGCTCTGAGGTCTATGCCAGAAATTAAAAAGCTTCTCTGTGGTCCAGAAATCCTGTGTTCCAAGCCAATGATTTTCATTATCAAAGCAGAATAAGAATGGAGGGTGTTCACTGGACT
>293562 NS=100 contig=separate
GGATGTTCAAACCTCTCCACAGACCCAGGAAACGGTGACTGTTCATATCTAAAAATAAACCAGAAAGGCCCTGGCTCAGTTTTAATGGCAGAATCCAAGGAGTTTGAAGGCTTTCTAAAGCTGGTCAAAGGCTTTCCTGCCTTTCTATTTTCAGTCGCTTGAGGATTTTCAAGATTTCAGGATCATTTCTTTCTTTTCCTGGTATTGAGGCGAGGAGAGGCCTGGCCTGCCTTGGCAGCACACTGCTATCGTCTTGCCTGTTTTCCTGTGCTATGCTGACAGTTGCATAAGACT
>293563 NS=52 contig=overlapped:92
TTATGAGGGTTCTGGTGATTAAACTCAGGTCTATATTCTTGCAAAGCAGACACTTTATTGACTGGGCTATCTTCCCTGCCCCTACTAGTTATTTCTTATCTGTAATTTGACTTCCTTTAATTTTGGTTGCCTTTGATCAACTTCAATTAAAAAACATTAAAGAGGAAAAAAGTTACAAATAAACATGAGACT
>293564 NS=61 contig=overlapped:95
TGGTGCGTGTCAGGAGGCAGAGGTAATAGCCAGGGCTACATGGTAAGACCCTCTCTCCCTTCTAAAAATTATTACCTTTTATCTCATGTGCATTGGTGTTTTGCCTGCATGGATGTCTGTGCGGGGGTCCTCTGCATGTCAGATCCCCTGTAACTGGAGTTACAGATGGTTGGGAGCTATCATGTGACT
>293565 NS=76 contig=overlapped:21
TAATGACAACCATGAAATGATAATGCTAAAGGTCCAATAGTAGCATTTATATCTGACAGGAAACAAAGTTCCCTAATTAGACTCAAGGCCTGCTTAACAAGAGGGACATCATGACTGGTACTGTAAAACTAGTGAACCACAGGATGTCATGGATTTTAGAAGAGAACTGAGTACTGAAAATTCCCTAAATTAGTGTAATTTATAACTATTTTCTTTTGTTTGGTTATCCAGTACCAAGTTGTCAGCCCTAGAAACATACGACT
>293566 NS=6 contig=separate
CCATGTGGCCTACTCCCTACAGATTCAAGTTAGCTTCACTACAACTTCCTTCTGACGTCCTTCCTACCAAGTGGAATTAGATTTTATAAATTGTATGCTTCTGCCAATGTACAGTAAACATTATACCCATCCTATGTAAANNNNNNNNNNTTTCAATTTTTTTTAACCTGAGAAATGTACTTCATACAGTTCTTGCTGATTTCAGTCTATCATTAGTCTACTTTCCCCATACAATCAATATACCACAAGTGGTTTTATGTGGGATGTGTGAGTTGTATAAAATCACACCTGACT
>293567 NS=50 contig=overlapped:115
AGATGGGCATGGGATTTTAATCATGAAAGAAAGAATGTTCTCTGAACAGGAAGAAACTCCCATGAAGTGTTCGAGCAGTTCTTTGAGCTTCAGGTGTTTATAAGGACCTAAGCAATTGGAAGGCTGCTGGAAAGAAAGAGCAGGCTGAGATGATAGTCGGCATATGACT
>293568 NS=55 contig=overlapped:101
CTATGGTTGTAGAAAGGAGTTTTTGAAAATGAGTGGAGCAATGCAGTAAGAAATTCAAACTAACTATGTAACCAAAATGGAGAATTGATGAGAAAATGGCTACAGTGCAACATAGAACTTATCATTTCGAAAGTATCATTTTAAAATTCATCTGCTCTTGTCTGCAACCTCTGACATCTGACT
>293569 NS=106 contig=overlapped:112
AAATGCTAAAATAATGAGAGGTGGCAGTGAACAAGGCTCTGTGGCCTTCAGTTGTAATTCCAGCACTAAGGAGGAGGAGAAGGCTTGAGTCATGAGTCTGAGGCCAGGGAGTCCCAGGCTAAGGTACCCAGGGAGGCCTTGTCTCAAATCAAGAGATGAAAAACATACGACT
>293570 NS=24 contig=separate
CGATGCTCCTTTTCTTCCCCCTTCACAGGCTCAGAACAGCAGGCAGAGGTCTGCAGCAGCGACAGCCCCCACACACACCAAATCTCTACCTCTTGAGCTTGTTACCGCACTATTCAAAGAGATTCAAAGCAAGGTATGCCNNNNNNNNNNAGTGGTGCATTTCTTGTCTCTTTCCTGGAATAAAATTGCCCCAACTGAAGCCAAACATTACAAGGACAGTGTGTGAAGCCAGTCTTGGGCAGGGGCCAGCCAAATTCCCAGTTGCCCCTCCAGGAGCTCAGGCGACATCCGACT
>293571 NS=35 contig=separate
AGATGTTCTTGGCTTTTTAATGTGGGTCCTGGGGGTAGGAACTCAGGTCCTCAAGCTTGCAGAGGAAGCTTCTTACCCACTGAACTATGTCTCTAAACTAGTCCCTTGGAGCTCTTACCATCTTACAAAACTATACACAANNNNNNNNNNTCCCATTTGCTATCTTTGTCTAGGTACTTTGTGGAAATGTGTTTATAAAAGGATGTGTCTTTTATCGACTGGCTGTTTTCACTCTGTGTTCTCTGTCTGTGTTACAGCAAATGTTAAACATCTCCTGATTGTAAACACTGGACT
>293572 NS=25 contig=separate
GGATGTCGTGGTGTGTGTGAAAGCTGGCTCTGGATTCTCATTTGTAACCAATACTACACTCTTTATCTGCACATTCTTGGGAATGGCCACAAATCCCTGCCTAAGCTGGCCAACTCCACCACATGCCACGGGGTGCCGAGNNNNNNNNNNTGAAGGTGGGTTTCAGCCAACGAAGTCTGAGAAGGAGCCAGGTGGCAAGAAGCCCAAACTCACACCCTCTGGGCTGCTTAGACAGTTCTGGGTTCTAAACTCAGCACCCAACAGCACAGGGGAGCAAAACACACACACACGACT
>293573 NS=20 contig=separate
ATGTGGACCTACTGCATTGCCCACATGACACGCTGGGGTTGGCTACCCAGAGGCTATTTAAGCTGTGGGCTGGCTTTCCCCAGGGTCAGATGATTGTTCAAGGTTCCTGAATAAACTGCATTGAAAAAAAAGAAAGTGGGNNNNNNNNNNGTTTCGAGTTGGAAGTAATTTTCCTTGAGGAGTAGAAGAATCATTTCTTCGCAGTCTACCTCCCAATGCTCCCGTGTGAAAAAGACAAAGCTGGGCTTCCATTTCTTATCCATCCTGGGTCCTTGCTAATGTGACCACAGGACT
>293574 NS=72 contig=separate
CAGTGACATGAAGGAAACATGGCATTTGTAAAAGGTCAGTTGCTAGACTGACCAAGAGTTGACCAGTGCCGATGTATGCAGGTGACGGTGACAGTTACTCTCCTTGCGTGGACAGTTGTGCAACTGAGGCTTATAAAGACNNNNNNNNNNAGGCACCGAATGGTGGACACTCAATACAGCCCTCACCATTGCTTAACTGTGCTGAGCAAGGACTATCTGACAAAGATTCTGGTTACAGGAGCACAGAAAGTGGGGCTGGGAGATGGGCAAGTGCTGCTGTGCCCACACACGACT
>293575 NS=73 contig=separate
GTGTGGCAGGTACTTTATCAACTGAGGCCATCTTCCCAGCCCTCATTCTTTTCTCTAACTATTTATGAGACCTGATCTTACATGCAACTCGAAAAGACCCTGCCCACAAATAAAAAGTAAGAATATAAAGCAAAAGGGCTNNNNNNNNNNTGCTTAGTGTTCATGAAACCCTAGCTCCAACACTCAACACCAGAACTAGAGAAAGAAACAGACTATTCCCTTAAAGCAGAACTGTACATTTTTTTGTCTTTATTTACAAACATGTATAGGTGCCTATGGTCTATGCACATGACT
>293576 NS=11 contig=overlapped:30
GTATGTTCTAGAGCCCCGTTTCACACTTCCACCTCTGCACACATGCTTTTCCGTATTTATCTGCTGAAAAATTAGTGCCAAGCATATATTTGTGACACTTGCCAGTCGCGTATAAATGATTGTGGTATTTAACACTACAATCTCCAGTTTCATCAATTTCCTATGAATTATGTAATTTTGCCTTTCTCTATGTCTAAATAAAACCCCACTGAGTACATAGGCAGGTCCCATGATGTATTTATTCACATCCGACT
>293577 NS=38 contig=overlapped:17
CAGTGCCAAATTTCCATCATATATCTGTAAGAATCGCTGATGGAATTCAAGCCACCTTTCCCACCCTCACCCGTAGAACTTCTTAATGCCTGCTACTCACTCTTCCACGTTCAGGCTGACGAAGAAGGGTCACTTTTGCACACTTGTTTTGTGTTTTGAAAATAAACTTTAAAAGATTGAACATAATTCTTATGTACACACACTATCCACAGCAAATTACAAGCCCTTTTCGTATTTATATTGTTCATAACTTTGTGTCATTGGACT
>293578 NS=84 contig=overlapped:78
ATGTGCCAGGTCTCAGGGGCCCTGAGCTTCCCAACAAGAAAGCTGGCAGGCATGACACTGACCCATGACATGCAAAGGCATGATTGGAGGAACACACTGAAGAGAACCTACGAACCAAAGCACCTTACAGCGGGGTTACGAGGCCAAACCATCTTCCTATGAGAAACAACACATGCCCAATCCACTGCACAGAAAGCCACACGACT
>293579 NS=74 contig=separate
TGATGTTCTTTATTAAATATACAGACATAAACCTGGAATACTTCTTAAAATCAAGCATTCGTAAGTGTAATATAAGGAAGCCATACGGTAGAGTTTTAACGCTTGAGACTAATGTTCTTGAAGTGTCTATATAGTACTTTNNNNNNNNNNGAGCACTTGTTCTTGCAGACTATCCTGGTTCATTTCTCAGCAGCCACACAACAGCTTTCAGCTCTATATTACCCCCGTTCCAGGGGATCCCAATCTCTCTTCTGCCCCCTGCAATTGCCATGCACATATGCAGTGCACATGACT
>293580 NS=73 contig=separate
TTATGACATGGAGTATGTGGAAGCAGAGCGCAACTTGTGGTACTCAAATCTCTTTTTCTACCAAATGTGTCCCAGAACTGAACTCAAGTCTTCAAACTTGGCTGCACCTGCTAAGCCTTCCCTCACCCTTGAGTTTTGAANNNNNNNNNNCCAGTCCCTGAAACAACTGGTAGGTACTAACACTAGCTGCTGATGAAACCTTCTCTATTAGATAAATCCTAGAGGGTGTGGGAAGTACAGACAGTCTTCAGAAGTGCTAACGGAGTTGATGTTGAGTGTCCTCACCACATGACT
>293581 NS=55 contig=overlapped:24
CTATGGCATTTCTGCCCTTGTGTGTGGACCCCGTTGAAATGGAGTACAAGTTTCAATCTTAATGGTTGAATGTGTTAGACAGGAAATTCTCTCTCCTAGTTTGAGTATCTTACTATATGTGTTAGAGTCGAGAAGGTGGGATTACCTCTGGCCCAGGGATCCATTTGAGGGACTGCTAAGGAACCTGTTTATTACTGGTCTGTGGATTCCAAGCCCTGTGTTTTCCACAGGCTATAAGCAACAGCAGATTTCACAGGACT
>293582 NS=41 contig=overlapped:106
CTGTGAGACACAATCTCAAAGCAAATACAAGTGGTTTTTTGTTTGTTTGTTTGTTTTGTTTTGTTTTGTTTGTTCTTAAAATCTATCTGTCCTCTCTTCTGCAATGATACCTGGGCCTTAAGTAAATGAGTTTCATTGCGGATACATCATTTGGCAGTGGACTCTACAACACTAGACT
>293583 NS=31 contig=separate
ATGTGGTGATAGAAGCCAGTCTCAGGTGTTCTTCCTTGGTTGCTGTGAACTTAAGTTTTGGAGACAGGATATGTCACCAACCCTGAGCTCACAGATTGTGTTTGTGCTGGTGTCCCTATTCATCTGCAAGGCCTTGCTGCAGAGACTGTGTCTTAGTACTGTAAACCCAGTCAGCATTTACTGAACGTTTCCATGTACTCACAAAGGAAGAACTGAGGGGCATTTACTTCTTGCTCATACACTTCTTTCTTTGTTTTAAATTTATTTTGTTTAATTGTGTGTGTGCATAAGACT
>293584 NS=75 contig=overlapped:116
CTATGATAGTGCCACACTTTAATTTTGAATTTCAGTTTGGCAGTTGGGTTTACAGTGTATCTGGGCATTTTTCCTAGTAGACCTAATAGCCACAGCTCAGAGAAATACCAGTGATGTTTTTGACATGCTGGAGAGTCACCAAGCAAGCGTCTAAACTTCCACGTGACT
>293585 NS=12 contig=separate
CAGTGACAGCCTCTGCTCCAGTTACTGAGGGACCCATATGAAGACTGAGCTGGTCATCTGCTCTGTAATTGTAGATCCAGTCCATGCATGCACTTAGGTTGGCAGCTTAGTCTCTATGAGCCCTTATGGGCTAGTTAGTTNNNNNNNNNNAGCTGTTCTCTAAGATTCCCAGGTCTCCATCTAATGTTCTGCTGTGTGTCTCTGCATCTGTTTTGATCTGCTGCTGGGTAGAGCTTCTCAGAGGGCAGTTAGTTTGCCTTATGTCTGCAAGCATCTAAAACCAGACATCAGACT
>293586 NS=68 contig=separate
CGGTGAAGAGCTGTCTGGTGGGCCTCCCTCTGCACCAAGAGGCTTCTTGGCTCTGTGTTCCCAGAGTGATGTGGGAGGAGAAAAGGGAGCAAGTCTAAGCTGCTTTACCTGTTGGTGGTGGTGGTGGAGAAACCATTTTTNNNNNNNNNNTCTGGAAGTGTATAGAATGAAGCTACAGACAAGGGATGAGGGTCTGACAGGAGACTTACAGGAGAAAGTGAGGTGACAGAAGGCTTACTCCAAGCCAGTTTGGAAAAAGCCAGCTCGAAACTGCAGTTACACACACACAGGACT
>293587 NS=79 contig=overlapped:82
ACATGATTCATGGCTTCAGATACACAATTTTTGTTTGTTTGTTTGTTTCTTTCGTTTGGTTTTTCCAGACAGGATTTCTTTGTGTGGCCTTGGCTTAGCCTCCAGCTTTTGTAGATCAGACTGGCCTCAAACTCACAGATCTGCCTGCCTCTGCCTCTCCAAGTGCTGGAATTACAGGAGTGCACAAAAATTACATATGACT
>293588 NS=101 contig=overlapped:30
CAGTGATGGCAGGCTGTAGGCAGAGTCCTCCAGACCCAAGCCAAGTCTCATCGGCTCTGGGCAGTGCCTCTGCCTTTCACACTCAGCTCCCAGTGCGCTTGCCATCAGCAGCCCACGGTTTAGTGCCTAATTATACACAATTAGGAAGCAAGTCACATAATAAAATACAGAACTGAATTCAGTCAAATTCCTTCCAGCCATAAATTATGACAATTTCACTCCCACACTCTACAGGACTTGCTAGACACACGACT
>293589 NS=103 contig=overlapped:101
GGGTGTGTGATAGGAGCCCTGAGACTGGATGCAATAGTCAAGGGAGGTAACATGCAGAAGAAGGTGTGGGGAGTATCGAGGTGAGCCTTTCGGAGGCCCACAGAGGGTGGCCAGTGAAGGTCAGAGACTCCTGCGACTCCTCGAAAGGTCCTGGTCCACTGCACAGTGTCGATCCACGAGACT
>293590 NS=58 contig=overlapped:111
CAATGCCTGGCTAAGCATTATTTCATTCTACAGTCTGCCAGACTCCATTACTTTCTCCCTAAAGCCTTTCTTCGCTTTTTGCATCAAGATCCCCTCTTAGCTGCTCCAACAACAGTCCCTTGTATCTATTCTGAACATTTTGGTTCCGTACTACCCTTCAACCACACTCGACT
>293591 NS=2 contig=overlapped:49
ATATGTCCTCTGCCTATCTCTCAATATTGTGGCTAGTTGTTTTATTCTGGCCTGTTTACACAAAGTTGAGACAGGGTGCTTAGAAAAAGTATCACAATGAACTATCCAGATTAAAACCAGAGAATGGGTGGTAGAAATCAGCATTTGAATAAACAGGGATAATGTGTATACATTTCAAAAGAACATTATAACAAGGGTATGACAACAACACAATGCTATGATGACATCAGAC
>293592 NS=65 contig=separate
ATATGTAGGTTTCAATCTATATGAATCTGATTTTCTAACTCTTTCCTCTTTCTCACTCTCTCTTTCTCTCTTTCCCTACCTCTCTCTGCCTGATGCTTGTGGAACAGCATGAAATGTTCTCAGTTCTCCTGAAGTACTAANNNNNNNNNNAAACAGGATGATGGCAGACATGTCCCTAGATGGTCTCAATAAAAATATACTCAAGGTGCCCAATTAAACACATTGTGTTCAAAATTTTCCTTTGTCAGGGAGTATTTCACCATTAAGTAATTCACTTAACAAAGACATATGACT
>293593 NS=83 contig=overlapped:44
AAATGCACAGCATTCAGGAGTAGTGAGAGGGTGTCTTTGAAGTCATCTGCTCTGCTTCCTCCTCCCGTGGAAACCCAGAGAAGAAAAGGCTGTCAGATGGGTCTTGTTTGCGTACCAGCCCTCCTACCCGCGGTGCATTCATTGCTCTGCCTGGCACTACCAGTGTCCTCTTTCAAGTGGGCAGACGCCAGGGTTGCGGCTGCAGTGCTTTCCTCTTGCGAGAAGATTCCCCATCTGACT
>293594 NS=57 contig=overlapped:121
GCGTGCCTGAACTGCTGAAGCACACGTTTCTCCTGAGTTCCTCACAGAGCAGCTCCCTCTGCACCTGACCTATGGCCACTTTCCCTTCATCTTAGCTACCGAGAAGCTCAAAAGTAAGTTCAAGAGTGATCAGCAGAGCCCATGCGCCCCCAAACACCTGACT
>293595 NS=24 contig=overlapped:46
CAGTGCCCTCTCTCCTCTTGGCCCAGCCCTTGGCAACCACTCTTTATTCTTTGTCTGTGACGCTGCTGACTTTCAGACCTGCTTACTCTCCAGGCAATCCCCTGTGGCAGCGTAAGCTGGGAACTCAGAAGTGATTTCCCTCGGCTGCGCAGGCCACACCTCCAGTAGCCAGAAATGCGGGTGGCTTCTTCATCTTAGCAACTGTGCATCTGGAGGTGGTGAACACAGTCACAAGACT
>293596 NS=47 contig=separate
GTATGGATAAAAAGACCTTGGTTGCTATAGAGCTTAGCACAATTAAAAAGAAGATGGTAAATTTGCACTGAAACCAAAGGAAGGGTTCCTTGAAGGCATTTCAGGCAGTCATGACAGCCTGTCAGAGCAAGTTTCAGGGTNNNNNNNNNNGACTGCATTAAAAAGAGGGCTATACTCACAAAGGGCTAAACTGTTTTCCAAAGTTCAGCTGCTCAAGCACTAAAAAGTGATGCAGTTATAGTCCAAGAGGGCTTGACTATTATTCTAAGTGGTTACAGAACCTGACATGCGACT
>293597 NS=78 contig=overlapped:125
TGATGGCCGCAGTGGTGTCTGCCACGGTCCTGCTGTATCCTGTGTAAGGAACCACAGGAAACCGAGGGAAGCTGAGAGTGGGGGAAATATTCTTGTTCCATGGTAGCATTCCCACTGGGTTATCCGGTACCAAGGGGTCTTCCTGGAAGTCATGTGACT
>293598 NS=37 contig=separate
TTATGGGTGTAAGGTGAAATCTCAGTGTTGTTTTGATTTGCATTTCCCTTATAGCTAGTGAGGTTGAGCATTTCTTTAAGTGCTTCTCTGCCATTCGGTATTCTTCTCCAGAGAATTCTCTGTTTAGCTCTGTTCCCCATNNNNNNNNNNTCGATTTGACTTACCAAAGCTGAATCAGGACCAGGTAAATCAGCCTTTCTGTTCTTTTGTTGGAAACTTGTTTCTGTGAATTACATTGGGAGATATCACTTTTTAGTTTACCTGTATTCCTAATTGAACAGGCGACACAGGACT
>293599 NS=68 contig=separate
ACATGGAAGGCAGAGGCCCTTTCCAGTTTAGGCAATGGCTAATAAAGAAATAGACAGAGGCAAGTGAGCCGGGTTCTATAAATTAGTAATGAGATGAAAACTGGCAGAACTTAGAAATAAAAGAGATAATTTTTCTCCAANNNNNNNNNNTAGAGTTTTAAAAGAGAAAGCACTGTAGATGATACAGAAGATAAAAATGAAAAGACAGAATAAATGTAGTGGAAACAAATGAAGATATAAATGGGATTATGGAGAAAATGATAAGAAGATATTCAGAAAATCTAACACATGACT
>293600 NS=116 contig=overlapped:88
TGGTGTGCCTGCTCAGTGAGCACAGTAGCGAAGCCACACACCAAAAAGACAGATGACAAACTAGTGCTGGAAGCCCTGCCCATGCAATGCCTCAAAGCCAGGGACAGCCATGCCTGAGCCCAGCCAAGTTCACCTTAATAAACTCTGAGGGAAGCTGCTCAGCAGAGAGCCCGGCACAGTCTGTAGTCATCTGACT
>293601 NS=84 contig=separate
ATATGATGCAAAGAAGCGGCTTTACATATGACCAGTTTCAGCAGAGCAAATGATGCAGCCTGTGTTCCAGCCCTGGCTGGTTATACATCCTACGTTTTATAGCTATTTCTCTTTCAGAAGTATACACATACACACACGCANNNNNNNNNNGATTGAGTGTATCACAAAATCACAACTCAGTAAAATATGGCACTTCCCTGACAAATACTGAATAACTAAGTCACATCTGCACTTTGTGGTTCTAAGGCTGTCCAGGATACAGGGGGATCTGTGACAACAGTACCTCATCCGACT
>293602 NS=70 contig=separate
TTATGTCAGAATATGCAGGAAAGAAATCGTCTAAATTCATGGACAAAAAGGTTTAACACCTTTTATGACTGAAAATAGTTAGACTTGCTTTGCAAAATAGCCATCCATTTATTCCTTCAGCACCCAGTACATGTGAGCACNNNNNNNNNNACATGTGTAAGCTAGACCCAAAATTAAACAGGTGGAACATAAATTCTTCCACAATACAGAGAATATTTGATGCTCTGGGATTATCTGAATAGGATGAGGTTAAAATAAATAGATCTTTAAAGTGTTAACATCACTCACTAGACT
>293603 NS=1 contig=separate
GCATGCTCTAAGCACTGCAACTCTGTGCCAAAATGATTGTAACAGTCAAATGTTTTAGAGTAAAGCGCTACCACCAATTAGTACCAAGCATTTCAGAGGACACACTCTTGTGAAATCCTCAGTCTGCGGACGCCAGGGAGNNNNNNNNNNAAGCCACAGAGAGCAGTGAACATGTCCTGTCAGACAGAGGTGTCGCCCGCTGACTCAGCGGGGACAGACAAGGAGAAAGCAGCACGGCGGCTGCAGCACAGCGCGGAGACACTCAGGCTGGCTACGTCACCCTGCACTCG
>293604 NS=7 contig=separate
ACATGCACCTGTGTATATGTAAACACACACACACACACAAATTGACTAGCAAGCTCAAATAAGGTGCAAGGATCAGACAAATGATAGATAAATTTGTTCTACAAGAGATTTCTTTTGCATCTATTTATTTATTTACTTATNNNNNNNNNNCTTATGGATTTTTAAGGCAGGGTTTCTCTGCATAACCTCACTGTCTTGGGCTCGTTTTGTAGACCCAGCTGGCCTCAAACTCACAGAGATCCACCTGCCTCTGCCTCCCTGAGTGCTGGGATTAAAGGCATGGGCCACTAGACT
>293605 NS=69 contig=separate
ATATGGCCAAATAATATCACAGTATCGCATCATTCTTCCTTCCTTCCTCCCTTGGACATGACCTGATAATGTCTGTGTAACCACCTACTGTGGGTTATTCCTGTAGCTGCAAAGAGGGCGCCTGTGTTATGTGATGTGAGNNNNNNNNNNGAAAACCCAACCGATCAGCCCCGCAGTCAATTTCCTGAAACTCCACCAGCTTCAGCTGTACTGAAAACATAGACTCAAGGATGTCAGACCAACTGCCCAAGGATGACAGATCGGAGACAAAGGACAGGACGGTCACACGCGACT
>293606 NS=120 contig=overlapped:41
CAGTGGACACTAGTACCAGACCGGGCCTTATATTCTATCTCCCAAGGGAAAAGAGTTGGAGGGGGCAGCCAAGCACCCTGAAGGGTGTCAGGGTCCGTCAAAGATGCCAAGCCCAGACAGGAGCATGTCCTCAGACAAACAAGCTGGATCCCTGATGTCTAGTCTAGGGCCTGAGGCCAAATCCTTGACCACCACGCTTGCCTTCTGGGAAACAAAATGGGAAGCAGCCGCCTTCACAGGACT
>293607 NS=107 contig=overlapped:13
TAATGCTGTAGGAAAATGAGATTATAAAGAACTAGCTGGGATTGAGGACTGGGTCTTATCTACAGTTACATAAAGAAAATTAATGAAACTATAAATTTTCAGAGCGAAGTCCTAGTAGGTAGGATTCAGGCTCCCCAGACTGAGTGACAACACTGTTAAACAACATCTGGACATCCTTTAAAAGTCTACATTCTGGTTTTAGATGCTCATTAATTAAAGAAGAAAAGTGATCTCCCCTTTCATAAACATAAGCAGGAACAAACACTTGACT
>293608 NS=86 contig=separate
ACATGGCTTCTGTGTAACATCATAGATGGGCCCCCTTAGTTAGCCTTTTTCAGACTATATACTCCAGCACCTCAGAGTCCCTCAGGCCCCAGGCCCGGTGCAGTTAGGGCAGAATTGTCTACAGATAGCTGAGAGTAGTGNNNNNNNNNNATGGCTGGTATCTCTGTTAAGGATCTAATGACCTTTCCTACCACCACCCCTATTACATGAATTCAGGGCTGTGCAACAGGTCTGGTACAAGGAAATGGTTGGGGAGAGAGGGAGAAGAATTATAGTCTGAGTGAGCATTAGACT
>293609 NS=32 contig=separate
GAGTGTTAGGGTTCGGATGGAGTGGGATGGTTTAAGAAGACTCTGAGATGGATCACTAAGGGATGAAAGGGCATATTGTAAGAGTTGTACAGACAGAGAGAGGGACAATAGCATGGCAGGGGTGAGGAGGATTACAGGAGNNNNNNNNNNAGAGCACGTGGCAGAAGTGACAGTGTCTTCTTCCAGCCCCCTAGGGATTGGAGGGGTTCACAGCAAGAGCCTGCAGCTGGGTCTCAGGCCCAGGCAGGAGGCTGGAGCAGATGTGTTATTTCTGCAGGCGTCAGGCATGCGACT
>293610 NS=81 contig=overlapped:33
ATGTGTCTCTCCCTCTTAAAAGAGTGTGTGGTGGAGGAAAGGCTCTCTTGCTCTCTCTCTCACATACACACCATAAAGAGGGTTCTCAGCAAGGATTAATGGCCCTGTTGTCTACAAACACTCTCTCTCTCACGGGCCCAGTGCCTATATATGTACACACCCCACAGAGAGGGTTCTGCGCAAGGACTGGTGTCTATATTGAGACAATCTCAAAGTACAGAGATATAAGGTGAAGGCTGAGCCATGCGACT
>293611 NS=104 contig=overlapped:95
ATGTGATTGCAGCATGGCTGCAGGGAGATGGGAGGTGGAGACAGGAGGGAGAGTCCCTGGAAGCCCCCGGCCGGTTAGGGTTGTGTCTGCAGAGGCAAACACGAGACCCCGTGTCAAACAAGGTGGAAAGCAAGAACTGACACCTCCAGTTGTCTTCTGACTTCCAAATAAGGCCCTCCACATCAGACT
>293612 NS=61 contig=separate
GTATGGTGGCTTCTAGATGGCAGAGCCAGCTGCTCTGTGATAACAGGAAAGTAATGGTGTGGCTTGAAACAAACTTGCCATTCCCCAGCCAGAGAGCCAGGAGCCTGTGGTTTGCTTCCAAGCCTGAGGAGGAGGGAGGACATGATCTATTGGAGGGGGGGTTAATTAAAAAGGTGGCTGGAAGATGAATTTCTGGAGACACAAATTGGAAACCAGTGGAATCTATTGATCTGCTTAATGGGAAGCCGATGGAGTCGGAACAGGCGGTGACCAGCTGAGGGTGGGCATGTGACT
>293613 NS=22 contig=separate
TAATGGTGAGCTCTCATAGAGACCCCATTCCCCAATCCCTGTAATGCTAAAACTTGCACTTCCCTGCTTGTGTTTTGTCTCTTTAAAAACTTTGTTCTCCTGGAGTTGGGAGTCACTTGTCCCTTTGTCATTGTAAAAGGNNNNNNNNNNGGGGACTCACTATCTGGGTATTTCAGCTACCAGACTCTGAAAAGAGATAAACTCACAAAGCAGGTTTCAAAATAACTTTTTACTGTTCCTTTATTTAAAGGAACTTGAAGTGAGAATTTTTGGTTTCTTTGAAAACACAGGACT
>293614 NS=89 contig=separate
TCATGCTTCAACTCAAAGCATCCTTACCCAGGTAGGAAAGTGGTGTTCGTGTTTGTTGATGTCTGTCTGTTCTCTGTTTGATGATGGTGGCTTGTTCGGGTCTTACAACCATTATTCAGGATATTTCTTTTTTCAGTTGCNNNNNNNGGCCCAAAATTCACTCATGTCAGTTCTGCCTCTTTTCAGGTTTCTGAGTTCTGTAACCACAGGAGCAGAGGTTTCCAGCTTACTTGTACATCTCTGAATGTTCCTTCTGAAATGTCAGCGATTCTCCACCCCGAACTCCACTGGACT
>293615 NS=63 contig=separate
CTGTGACACTATGAGAGCCCAGGGATTCCTGGCACCTTCAAAATGAAGGAAGAAAACTGCGAAGGAGGCTTCTTTAGAGACCTGCATCCTTCAGCACCAATGGGATTCTGGGTAGTGGGTACCTGAGGAGGACCACTTCCNNNNNNNNNNCAGTCAGAGCATGTGTCCCTCGGGTGCTATGGAAGGAGTACCCATTCAGAGTTTGTCCTGGCAGCCTCCATCACCTCCCCCACCTCTGTCATAGTAACGGAGTCGGGAGTCCTGTGCTCATGGGGACCTTTGGAACACTCGACT
>293616 NS=71 contig=overlapped:49
CTGTGGAAAGCCAGTGGTCAAGAATAGGGCCCAGGATGGCACAGACAGAAAAGGGCTACAGGGTACTGGGGTGGGGATGGGTGGTAGGGCTCAGGAGCGCTGGCAGTGGTCCTTGATTAACCCAGAACGAGGTCAGAGGCCAGCCTTAAGGTCATGCAGCAGTGTAGAAACAAGGCTTCACACTTGGGACAGTTCTCACTAGTTTCTGGAACTTCAAGGCTTGCTCCATCTGACT
>293617 NS=63 contig=separate
AGATGTGATTCCTTGTCGCACTGAATTCTACTTATGAAACCCAAATGTTTAAGTATGTCTAGGCAAGAAGAATACCAAAGTACAAGGACATTATGAGTACAGAGCCCTTTTTTCTGTCACTATACCTACTTGATTTTCTANNNNNNNNNNTGGACTGCACTGGAGGAAATTGTTAGGTTTACTTTCCATTAGAGAAAGGACATGAATAGTTTCCCAGTCAACATGGAAATTATGTTTTATTTGCTTTGTATATGGACTGGGTATATATACACATGTAAACAGGTTCATGTGACT
>293618 NS=74 contig=separate
TGGTGCATTTTTCCTTTGATGATTGTGCTGTGTTCTTTCCTATCTCCTCTGATTAGTTTTGGATTGAAGTTTATTTTATCAAATATTAAAAAAGCTACCCCGGTAGCTCCTTGGGTCTATTGTTTACCCTGGGATGATAANNNNNNNNNNTGCAGCGGAAGGATAGTCTGTTTTTGCATTCATTCTGTTAGTCTATATATTTTTACTGGAGAAACTGAGACCATTGTTGTTGAGAGATATCAATGAGCAGGGTTGTTGGTCTGGGATTATTTATTCCTGTGTTTTCATGGGACT
>293619 NS=49 contig=separate
AGATGCAAGATTCATGACTGATAGCTTCCTAAAGGCTCCTTCTCCTGCTCCTATCACATTGAAGGTTAACTTCCCGAACATGATAGGGGTTGGGCATCGGGACAGAGACACTAACATTCTAACTTTAGCAATCAGTAGCTNNNNNNNNNNGCCTGGAGCTAACCAGAGCTTGCCAAGAATCAATCATATCCTTACTTTCTTCTATATATCTTGACTATATGTCAATGGGTTCCCAACAGTAAGTACAATTTTGATACTTTATCTGTACATAAATTGAATTATATGCATTTGACT
>293620 NS=99 contig=separate
GAGTGACTTCTCAGTGAAATGCTTATTGATTTGATGTCTCTGTTACCAAGGTCATTTCCTCTGATGTCACTGATTGCTGTGTTTATGAAAGATGAAAATGATTAACCCTGTTTTCACAAACGAGCGCCAGATATTTATTGTACAAAGTGTTTCTAAGATGTGTTATACCGTTTCATATAAAACAGAGACCAAAGCATTGAATCAAGCCTCGTCGCGTTTCTAGCTCTCCTTCAGGCAGACTCCCAGGTGCCCGCTCCCTTCCTTTTGTGGTCCTTCCATTGTGAACACACGACT
>293621 NS=15 contig=overlapped:74
ATATGCAGGATTCTGTGCTAAGGATATGTAGATATAAGAAATGTCATGCTGGGGCAGGAAAGATGGCTCAACTGTTAAGAGCATTGGCTGTTCTTTCAAAGGACCTGGGTTCAGTCTCCAGTACCCACACGGTGCTCACAAGTATCTGTTACTCCAGTTTCAGGGGATCCAGTGTCTTTTCTGGCCTCTGTTGCCACCAGGCACAAGACT
>293622 NS=84 contig=separate
CCATGAAGGCAAAAGGGTCTGAGGCTGCTCCTTCCGGGTCCACGACTTCCAGCTCCAGTTCAAACAGGCGCTCCTGATCGGAGTCCTCCGAGGGAGGCTGGTAGGCAATCTTCAGCAGGCGCAAATCCCGTTGTGTAAAGGAGGAGAGAGGCTCACCAAGTAGCCCTGCCCGGGCAGGAAGACGGAGGTGAGGTTGAAGATCAAAAGGTCGGGGTTGGATTCAGCATCTTCCGCTGCCAGCATGTCCGGAGTGAGCGCAGTCAGTACAAACTGGTCCACCTCCATCATCAGACT
>293623 NS=65 contig=separate
AAATGTACACCCCATCTTGCATGCTATTCTTATAATGTGATAATGACATCTTCCTTCTTCCCTCCTCTTGAATCTGGGTGGAACTGGGTGACTGTCTTACACTATGGAATTCAGTGTAGGTGACCACGGTAGCTTCTGAANNNNNNNNNNATGAGTTTGCCTCTTGTCCATGGAAGGGAGTCAACGTGTTTCGAGGAAACCAAACCTGCATGGAAAAGCCAGATGGATATGTTATAGCTAGTAGCTTTCACCAGAGTCTCGGCATTAGCTGGGAAACTCTTGAACCATGTGACT
>293624 NS=103 contig=overlapped:13
GCATGCATGCAGTCAAACACCAATGCACGAAAAATAAATCTATGAAGGGAAAATTGTAATTGAATCTTGGTAGAACACTTGCTGAGCTTGCCTGGAATCGGGCTCACTCCCCAACCCAACAAAGAAAGGAAGAAAAAGGGAAGTGGAGCCAGGTGTGGTCACATGCAGCCACAATCCCAGCTGCTCGGGAGGCTGAGGTCCGGGGAGGGGGGCTGCTGGGCTCAGAACCGTGACATCTGTCCACTGGACT
>293625 NS=66 contig=overlapped:36
AGATGACAGACTCTAAGCATCAAGGATTCCAGGTTTGTTGGGAGGCTGAAAGGTGGTAATCACAAGGGATGGACCTCAAACTGGACAAGTACCGTCATCTGGAAGCCGTTCTCACTCTTCACACCAAACCAACCAAATCAGAAGCTGAAGGAGGGGTGAACATATGGTCTTTGAATCTTAGGGAGATTCTGATGTGCTACTTGTACTGGGAAGCAGCTAGAGCCTTGCAAGTCACTGTACACGTGACT
>293626 NS=75 contig=overlapped:30
TCGTGAAGGTGGGGTTCAGTGGATTTAACAACAGCATTCAACTCCTATTTGGGAAGAGAAAGGGTAGCTCTGAACTTCCTAAAATACCCACCGGCCCTTTATGTTTATCACTCAGTTGTTGGTACACTGAGGTTGGAGTTAAATCTGATTTCTAACTTCTAACACAGAGCCAACATAGTAGCTGTCCTATGCGACTGTCTGCAAACACTTACCCACCCACAGAGCCAGATTTCTAAGCAAAGATACACACGACT
>293627 NS=55 contig=overlapped:122
CTGTGCCCCAGCATCGTTTGTGACCTGGCAGGTGTATTTCCCAGCGTTGGCTGGCTCTGCTCTGGAAAACTGTAGGGTCGCAACGTTTTCAGAGTAAGAAATCCATACGTTGTCACTTTCTCTAACGATTTCCCCTTTATCTTTGAACCACGCCACTGGACT
>293628 NS=25 contig=separate
AAGTGTCTGGCTCTTGACTGTGGGCATCAGGGCTTGTAGCAGTCATTTTGCAAAGAGAAGGGTCTTATGATTTTCCTGGATATTTTATATGAGTGATTAAGTGTGTGAGAAAAAAAATGTGAATATTTAACTGCCTTTAANNNNNNNNNNTGTATTAGAGTGTGCTTGCATACCTGGGAGAATGCTAGCGTGTCTGTATGGCCATATGTGTACCTGAGTACCAATGCCTGTGGAGCGCAGAGGCATCCTAGCCCTTCAACCAGGAGTTACTCAAATGGTTGTTACCATGTGACT
>293629 NS=121 contig=overlapped:24
GTATGTACATACAGAGTCCAAAGAGGGCATCAGATATCCTCTTTGGTCACCCTCAACCTGTTTCGTTCAGGGTCTCTCCCTGAATCTGGGGCTAACGGTTTTTTACCTAATCTAAAGATGAATAAGCTCCAGTGACCACCCCACCCTATCTCCATCTGAGACCCCTGTTTCCACCTGACCCTCCTGACTCCACCTACCTCAGAGCTAGGGTAACAGGTGTGGAAAGGTGCTGGAATCCAAGCTCCAGTCCTCATGGGACT
>293630 NS=44 contig=separate
CCATGGAAATCTCAAATCTCAGGTTTGTCTGAGAGGCAGAATGATGTCATGCAACAGGTGGAAACCAGCGACAGTTTCAGAAGTCAGTTATTAAAATGACCAAGTAAACAACAAGCTTGAGAGAAAGGCTGAACAACCCTNNNNNNNNNNGAAAGAACACAACCCAGAGATGACAGTTCTTGTGTCCAAGATTCTTAGCAAAGGAAAAGTGGTCATTAATAAAGTTACTTGTCCTGGACATGTGACATTCGTATTATCAGAGATTCTATTATTATTTGTTAAATGCACAGGACT
>293631 NS=74 contig=overlapped:102
AGATGCATCTAGGCTTAGTTCTAAATTTGATTTTTCTTGATGACCAATTGCCTTATCCTTTTAGGTTTCAGGACTCTTTAGACATAAAATGCATAGTTTGCAGTGACAACATGCTTTTTGGCATATAAGTATTTAGCACTGTGTTTGAACTAGGAGCTAGTGCAATGTTCTATCACTAGACT
>293632 NS=57 contig=overlapped:124
GAGTGCAAGTGCTTGCAGGGGCCAGGGGTGTCCATTCCCCTTGAGCTGCAGTTCCAGGCGACTGTGAGAGCCTGGCAAGAGCAGTGAGAACTCAACTTGGGTACAAGCCCCTAACCACTGAGCCACCTCTCCAGCCCCCATGTTTTTAAAACATTCGACT
>293633 NS=67 contig=overlapped:8
TGATGATCAACTAATCTGCCACTCAAAGATGCAATGTAAATATTAAGGACATCTAAAATTAGTTTTTAGTCATTTGTAAGCTATTTTTACCTTTGTATTGTTACTAGACACAATTATTGTTTAAAAACATTGTGTGTGTGGAGGTCAGGACAGTTTATAGTAGTTGGTTCTTTCTTTCCACCATGTTATTCACAGGCTTGGCAGTGAGCCCCTTTATACTTTTCCCACGAGACCATCTCGTTGGCCTCTAAATAAACCATTCTTTTACACACGACT
>293634 NS=95 contig=separate
CAGTGTTTCATGTTTCTCTAACTTGAAGAGAGCCTTAAATAAGCAAAGCTCTTAATGTTTAAGGTTGTAAGTCATAGATTTTTGTGCATTGTCTTCGGTTTTGTCAAGTAACACTGAGAGGATTTTGACGCATAAAATACNNNNNNNNNNCTCCATATGGATTACCAAAGCAAATGATTGACTTTTCTTATAATTCACATTGTTCCTGGATCATATTTCCCATAATCACCTGGAAGGAACCCGGGGTTCAAACTAACTGTAAAGTTATTGAACGTCCTCCAAAAGCATCAGACT
>293635 NS=10 contig=overlapped:62
ATGTGCGCACACACAAGCACACGCACGCATACCATGGGATACATAGAGTAAATAAATGAATGGTTTTAAAACGTCTTTTTAAAAAGCATCACTTCTTTTAGTTTCCCAGATAACTGAGAGGGCCTCTCCACACGCCTCCAGACTGGCCAGTTTCTCCCCGTTTTGTCTGTAGCCTTCACTGGTGGAAGGATAATTAGGAGCATAGGGCTGGCTCATGAGACT
>293636 NS=17 contig=overlapped:125
CAGTGTGGATGGCAGCCAGCATCCCCGGGGCTCTTTAACTGACTAGCTCAGTTACTACCCAGAATACAGCCAGGGCCCTGAGAAAGACAAGGACCTGGAGAATGAATGCACTTTGGGTGAGCAGGGGGACACCCACCACTGTACTCTGGGCATGCGACT
>293637 NS=110 contig=separate
GTATGTTTGTTTTACTCTAGTGCTTTGCTCTGGGCCTGGCACACTGTAAGGATTCAATTAAATAAATGCTTAGAATGTTTTGGGATACTCTCTTACAGATACACTCTTTTATATCTATGATACTGAATCTAGGGTCAGATNNNNNNNNNNCTTTTGTTTGAACTCTAGTCTTTGGAGCTCAGACCAAGAAGTCTTCATGTATCTTTGGGAACATTGTTCTCAGAAGAATTAATGGGAAAACTGGTATCAAAAGGGACATGGAGGCAGCCCTAACATTATTAATCGCACCTGACT
>293638 NS=96 contig=overlapped:24
ACATGCCCCAGGCCCACCTGATAAAGACAAACCCTCAATGAGACTCTCTCCCCAGGTAATTCTAAGTTATGACAAGTTGACAGTTAAAACTAACCATCATAGTTCCCCCGAGACATTGAGGCCAAGTGATGACTTCATATAAGGCCTCATTTTTGTCTGCATAGGAGTCTGTGTGTTTTATCAGTTATATCTAGAACAACTGTTCCCTAACCTGTAGTCTCTGGGTGGGGGAACATATGTTCTAGGTGAGACATTTGACT
>293639 NS=13 contig=overlapped:83
CTATGTTTGTGCTTTCAGCTTCCCAAATTGAGGCCGATAGGGCTCAATAGGGCTGCTCAGGCTTTCTCTCAAGCAGGCTCTCCAGTTGACCCCTTTAATACTTGGCTCCTGTATCTCTTCCTGCCTTTCACCAATTTCATGACATCATTTTTGATCTCAGCTAATCAACACCTGAGGAATTCTTGAGGATTCCATGGGACT
>293640 NS=91 contig=separate
GGATGCCTACTATCAGTTAAAAATTTTGTGTAGAAGACGTATTTGTTTTCAAGGATCTTCCTGTCAAATTGTGAGGTGAGATGCAGCCATTGAGGCGTAACAGGATGTAACTGTTTCCTGGTGTATCTGTGGGATCCTAGNNNNNNNNNNCTCTGAAGATACTCAGATCTGCCGAGCCTCAGGTGCATTTAAAAAAAAGACATGTAGCATATAATCCTACTTCGCCTCTTCCCCCACTACTTTAAATCATCTTAAACCATCTCTTCCTTTCAAAACCTAGTATAGCACAAGACT
>293641 NS=50 contig=overlapped:122
GTGTGTGGCGGGGGTGGAATATTTAGCACACATACTGGAACAGGTGCACACGCAAATCTGACAGCAAGCCTCCCTCCCCCGGATACTGTAATAAGTGCAGCTGATTACAAGGCCCGTTCTGTTGACAGTCCAAGCTTTAGAACTCAGTGTGTGCACACGACT
>293642 NS=91 contig=separate
ATATGGGCCAGATTTTCATGCAATATAGCCCCTTAATAAAGAATGCTTACTTGGACATAGAAGAAAAGAATTTGTTTTGCTGTGTTACCCTTACAACCGTTTTGTATAGGCTTCACACAAATTGATCAACAGATTCATAGNNNNNNNNNNCTACAGGATTTTCTGTGGTAGAGATAGGATTCTTTGAACTGTTTGATGTTGGAGAATGTGTTTTAAATATATTTAGGTATTTTCTGATTAACAACCATGACAATCCTTTTTGGCCACACAGTAAATGTTCAAGGTCACTGGACT
>293643 NS=97 contig=overlapped:33
TAGTGATAAACAGACATATTGATACCTGGAGTGATGAATCCAAAGGAAATCTCTCTTGCAGTCCCAGATCAAAGGATTACACACAATTTCATAGACTTATTTTGTTAATCAACACAATGTTCACATTCATCCCTTTTACAGTGTCCCTGATGGCTTTTCTCCTGCTCATCTTCTCCCTATGGAGACACCTGAAGAACATGCGGTACAGTGCCAAAGGCTCCAGAGACCCCAGGGCCACGGCCCACATGACT
>293644 NS=139 contig=overlapped:91
CAATGCACAGAATAAACTACAGAAACAAGAATCAGGAGGAATTGGGAATGTGACTGTGATTAGCAGGTATTTGGTGCTAAGCTAACTTGGTCCTTCATCTTGTTGCATACACCCTTGAAGATGAAAACTAGTGATTTTTTTCTTACCTTCATGCTGTCAGGGTTTTTAAAAGAAACCTGAGTGGCATAGGACT
>293645 NS=128 contig=overlapped:35
CTATGGCTCCGAGATCACCATGGATGAGTGAGGCACAAAGAGTCTAAGGCCCAGAAGACAGCAGGATGGACTATAAAACGCTGGCCTCTAGGCATCGCAGGGCTAACGTTTCTGACTTGACAACAGCTACAGGTTTCTGCAATGGACCTGACACCAGACTAGGCCCCTCGACAGGCAATCATGAGTCAGCGATTACTAAGGGATTCTGGAGGAGAAAGCCATTGTTGTCAATTGTCTACCCACTGGACT
>293646 NS=114 contig=overlapped:11
GGATGGACAAAAAGGCAGCTCCGCTGAAAGAAAATTTAGTGATGTCTAGGACTAAAATTCCCTTAAAGGAAGATAAAGTGGGTGTCCCTGAACTTGTCCAGGGTGCATCAACAAACATCCCCACATAACACCCTTCCTGGCTGTATTTGTAGCTTGTTCTGGAGATGTGATTGCATGGACCTTTGTCAATAGTTTCTAGTTGAGAAGAGACATTTCATCATATGAATTCCCCTCTTCAAAGAAGAGATGGAATATTCGCACGTGCACATGACT
>293647 NS=115 contig=overlapped:29
ACGTGGCAGACAAGCATTCTGACAACAGATACACTCCCAGCCCAGTGAACTCAGGCTTCCACATTTGTTCTCTCTGTTAGCTTGGTGATGTCACTCAATCTTTCTGTGACTCAGTTTCCTCAAATATAGAATGGAGGCCACAGTAGCCCTGAGCCTGATCAATTGCCTCTAAAGCCGAGTGTATTTTTATGCTACAGAGATGGAAATGGCACTTGTCACCATGTGCCTGTCACTCGTGACTGTCACCATGGGACT
>293648 NS=29 contig=separate
GAATGTTTGCTGCAGCCCTATGTTGTGACCTAGTGTTCTTACTTTGGTTGGTCTGCAAGCTCAAAGCCCAACAACAACGTGACAAGGTCGCAATCGCGCAAGCACTGGTGGCCTTGGAACAAGGATCATCTCCCAAAATTNNNNNNNNNNACACTCAGTCGGGGTTTTACCCATTGCACTGAGTCTATGAGTAATCCAAGTCACAATGTTGCCTTTGCCTAAACGGCTATGGTACCTAGATAGGAGGATGACAGCCCTTGCACTCCCTGGAATTTTATTCCATTGCACGGGACT
>293649 NS=99 contig=separate
CAATGGTTTTGGCCAAAAGTATTTTTTGTTGCTTGGTTTGTTTTCTTTGTTTTACACCTTTCACAGCCTTGGTAAATCAGATCACCGGAAAGGGAATTCTTCCTGTTGCCTCAAATTGCAGAGAAATTTTATTTTAGTGTACCAGAAAACCAATAAGAGAAAGGGAATTTATCCCTGGAGGCATCTCAAGCATAGCTTTAAGAGCTCCTTGGCAGCACAAGATTGTCAATAAAATCCGAGAGCTCCTCAGTCCATCATGCTCTCTTCCTTCCTGAACCTCACAAGCACAAGACT
>293650 NS=19 contig=overlapped:69
CTATGGTAATTTTATCTTCTCTAGAGATATTGTACCATATAATATTTAGAGGAAAGAAGAAGGAAGACAAAACCTGAAGAATTAAGCTATTAATGTGCTGCGAAGCATGTGCCGCAGCAGTTTGTAAAGATCCTCCTGGGAAACTCAGCCAGGGCCTTGTACTAGGCAAGAGCACTGGCGCTGAGCTGTCCCCGCCCCAGACCTGTCATTCGACT
>293651 NS=109 contig=overlapped:28
ATATGTACTGAGGAGAGAGGTCGAGGCCAGGTGTTTTCTTTGATTGCTCTGCGCCTTTCTCACTGAGGAAAGCCCCTCACTGGATGTAGAGCTAGCTAACTGACTGGACTAGTTTAGCCAGCCAGCTTGCTTTGAAGATTCCCGTATCTCTGTCTCTAGAGTGTCAGGACCAGGCTAATCCTGTCCAACACTAAATCCAGCTTTTAGATGGGTTCTGGGAATTCAACCATTGTCCTCAGGCTTGTCCCATGAGACT
>293652 NS=66 contig=overlapped:107
CGATGGGGTCTTCCTCCTTTCATCGCTTGACTGCAGTAAAGCTTGCTGCAGAAGGATCCTGTTGTCTGCCTGTGTTCTTGCAAATATCCACATATAAGTTAGTGTATACTACATGTGTCTTTTTGTTTCTGGGTAAACTCACTCAGGATGATCTTTTGTAGTCCTATCCATTTGACT
>293653 NS=65 contig=overlapped:106
CTGTGTGCCTGTTATCCCCGCACTTGAGAGATGGAGGCAGGAGGCTCAGACTGCTCAGGTTCATCGTTAGCAACGTAGGGAGCTCTCGCCAAAAGAAAACACAGTTGGTAGAGTGCTGCCGTCCAGGCGTGAGGACCCGGGTTTGGTCCCCAGAGCCAGCATGGTGGCGCATGCGACT
>293654 NS=85 contig=overlapped:14
TGGTGGGTAGGTTTTTAGTGTCTGGATCTGACCTTGTTTAGGCTTTTGTGTCTGCACCTGTGAAAGTGCAGAAATGAGTCCAAAGGTCACTCTAGAGGCCCAGAACAACTGAACACAGGTAAAATCTGGGCTGAGGTGCAGCGCAGTGGAGTGTTGAGAATGGGTGGGGTAGCTGAGGCAGGTCAGATATAGAAAGCTCTGTGTGTTTAATATGCAGTACATGCATCATTCATGTCTACGTAATTAAGAGAAAAGAAACTGCATGTGACT
>293655 NS=10 contig=separate
AAGTGCCAGCTCAACCCTAACCCTGCAGAAATGGGGGGAGGGGATCTATGTTTAAACTACTGTTAATGAAAGCCAGTGGGCAGCAGACAATGTCACTGAGAGCTTTTGTTTTATCTTCCTATATTTTTCTTCTCCTTAAGNNNNNNNNNNCCACTTAACATATGCATATTTAAAGATGTTCTATTTGTAAAGATGTTCTATCATTTCTGGATCATGGTCTTTTTAACTCTCATTTCTTGTTATTTGTGTGTAGGAGGGCATGTGTGTTCAATGTGTATGCTCAGCATGCGACT
>293656 NS=99 contig=overlapped:33
ATGTGCCTGGCTTCCCAGACACAGAATCCTCCCCGTTGGCACTGTGTGTCCTTCGTTGGCATGCCCATTCCTTCTGACTCCAAGGAGACTCCTCTTTGTCGGAGAACACAAGCTCTATTCTCAGGGATTGTCTGTGAGGAGCAGTGTCAACCCAACTCATAATCTTTTTCATTTCTTGTAAAACCATCTGTGATAATTCTCTACTCTTCCTGTTTGTGCCTAGTCACTCAGTACAAGTGTCGCATATGACT
>293657 NS=80 contig=overlapped:33
ATATGATATGAACTGTCCATGCCTAATTCTAATTGTTCTTAGGATATTTGGCTGGGCTTGCTTGCCAACTTGCACCACCATCAGCAAGTGAGTTCTGTGGTTCTCACGCTGCAGCTGCCTGCACAAGCCTCTTAATGCCTGCCTTAATAGATGGCACCTTTCCCTTCCACCTTCCCGAGGGTGAGTGCTCTCTGTCACGAACAACTCCACATTTGGCTAAGGCTGAGGATCTGGCTTGCTTCCATGTGACT
>293658 NS=123 contig=overlapped:75
TAATGCTAAGCAAGATGACCTCATGGTGCTGACTGCCTTTTGGGAAAGGATGGACACTTGAGGAAGTGCTGTGTGAAAAGCCAGGCAACAGTGAGCTCATCTGAGAATGGGGCTCTCACTGATCTGTGTGCAACGTCCATGGAGGACAGAAGGAGGCATCAGATTCCCTGGGACTGGTGTTACAGCCACTTGTAAGCTGTCACATGACT
>293659 NS=87 contig=separate
CTATGCTGCTGGTTCAGGAAGAGGCTCCCTGCAGCCTCCTCTACGATGACCCTTCTCCCCCTGTTCACATCAGTTGGAGTCTCAACAGCCCTTGACAGACTGTGATGGATTTTCATGCTCCGAGCCTTATTAGACACGCAGCACTGGTCAATGGCCAATCAACTCTCCTGTGGAAATCTTGTCACCTTTCATTCTTGGCAGGTGACTCCAGAGTCTCTAGGCTGGACTGCTCTTGTGCACTAGAGTCCTCATTTGTTTCTGCTTGACAACTTCCCACATGTGTCTCACAGGACT
>293660 NS=104 contig=overlapped:91
CTGTGGGGGCCGGGGCAGCCATGCTGGGCTAGTGTGGCTGCTTGGCTGCCTGTGCTGACGCCTCAGGGCAGGAACCTGCTTTGGACCAGCACATTTCAGTTCTAAATGTCCTTTGGACTCGCTGACTGTTAAGGACTAGAAACTGCCTAAGTCTGCCCGATTGCAGAGATGGTTCCCAAGCCAACACCTGACT
>293661 NS=7 contig=overlapped:62
AGATGTCCATAGACTCTGCAGCCACTGGGGCCGTATGGATACAGGCTGAGAGTTCAAGGCCAGCCTGGTCTACAAAGCCATTCCAGGATAGCCAGGGTTACACAGAGAAACCCTGTCTCAAAAAACTAAACAAACAAAAAAGAAAATCCAACTTTGTTGCTACTTTTCTGTCATTTGTGGACTTTTCAAACTCCATATGCAATCTGGGATGGCACTCGACT
>293662 NS=104 contig=overlapped:42
AGGTGGATGGTGAGCCCGCTCGGCAGGGCTGAACGCTGGCCGCCAAGCCTGACGACCTGCGTTCAGGCCCCAGAGCGCGAACTTGGTGGAAGCAGAGACCCGCCTGCAGGAGCGGTCCTCTGAGCTTTGCACATGCACCCACAGACATCACACACACAAAGTAAAATGGAGTCATGCAGTATGAAATGTTTAAATAGCGTGGAGAAAGACCCCAACAGTGAGCTCTGGCCTCCACATACGACT
>293663 NS=67 contig=overlapped:111
AGGTGCGATTGAATCTGTGATTCAAAGAAGACTTTCAAAATTAAACTGCCTTAAAAGGATAAAAGTGTGGGTGGTCTAGGCTCAATACATTCAAAAACATGAATCTAGGGGCATTTGGGAGATGACTCAGTCAGTAAAAACAAGGTCCCAAGTTCAAATCTAAACACCCGACT
>293664 NS=77 contig=overlapped:114
ACATGATGGAGCAGACACAACCACAGCCAGAAAGAGATCAGGACAAAGCCACTCTCTCCCCCAGCTCTCCACTCAGAGGAAGCCCAACCCTGTGTCTGTTGGCTGTCACTTCAGGCCTAGGCCAGATAACTGAGCTTGGGTGGTTGAAGTGAACTGTAACACACTGGACT
>293665 NS=92 contig=separate
CAGTGAACCCGCTATAGAACCTTCCTCACAGGCATAGCAAGAGGTTTGTTCTCTGGGTGGTTGTAGATCCCGTCACACTGACAATTGAGATGAACCATCAGAGGCTACAGCCTTCTCAGCTAAAGTATTGCAATAGTAAGTTNNNNNNNNNNTTCCCCATGATCCTCCAGTGCGTATTCTCAACACAGCAGCCAGAACAATCTCCACAACTTAAGTCATGGCATGGCTCTCTCTTGCTTATAGTCCTCTATAATGGCTCCCCATCTCAATCTAATAAAAGCCAAAGTCACTTGACT
>293666 NS=72 contig=overlapped:35
ATGTGGGCGTCCTAGTAAGGGGAGCAGGGGCTGTCTCTGACATGGACTCTGCTCCAAGCTCTTTGACCACTTTCATCAGGTGGGTGAGTGAAGGGCAGACATTGGCAGGCCAAAGAGGAAAAGGATGCAAGCAGTCTTAATGAGACTTCATAGGCTGGAGTCCGATAGTAGGGAAGGAGGACTGCCCCTTTCTGAGAAAAGAGAAGGTAATAGGAGGGAAGAGAGAGGGAGGGTGTGACCATGAGACT
>293667 NS=36 contig=overlapped:135
CGATGAGCAAGTATGTGGTGGAGAGATGAGAGAGAAAGAGAAATGGAATGGTTTGTGTGCTCTAAAGGGTGTCGGAACTGGAGATGAGAAGATGGTGATGGACAGCTGGATGTGTGTGGCCTTCCTTACCACCTGAGGTCCACATGACT
>293668 NS=100 contig=overlapped:122
TGATGTCACACTCATCAGTGATGATAAAGTCTGCCATTTTGATACAGTCAGAAATGGCAGTGACGTAGCCGATCCCTGGGTGTCACAGTCGAGAGCGGTGCTGTAAGAGAGAACTGTGATCTGATCGTTGGGTGCTGTTACGTCTAACTAGGGCACTGGACT
>293669 NS=76 contig=overlapped:70
GTGTGGAACCAGCCACTGGAGCTTGAGAGGATCATGATCAAGTGGGTGCACAACTGAATATAATGACTCTCTCTCCTCCGATGTCAATCAATAGCCATTAGTTCTCCCACAGAGGGGTAAGGTCATATGAGCTCCTCCTCCATCCATAACTGACTGTTGACAAGCCCTGTTTTGTGTACACAACTGAAGCTGCTATGAGTTTATCACTGCCATGGGACT
>293670 NS=27 contig=overlapped:89
TTGTGTTTATATGTCTTATCATGATTGCCATACCCAGTAGATGACACATATTTTGACAGCTTATTATAGAATATTCTATTGTTTCATTCTTTTTGAAAAGTGAGATACTAACTCAGTTCCTCGTGGGATTTCTCCATCCTATAGTTTTTCCATAGCCATAGCACCAGTCCTTGTGGAAGCCCTGCTCACTGGACT
>293671 NS=11 contig=separate
CAATGAGTCAGCCGTGTCACCAAGCGTCAGCATCCACACCTCGCACCTCGTGCTGACGTTTGGCCGATGATTTCAGTCCCACGGACTCTCTCTTTCTTTTACGGGTGTGGTGCTTCGGTTTCCTCAGTGCCTGAGGTCAGNNNNNNNNNNTCCTCATCACAGTTCTGGGTGGAGAAAAGCCTAATATCTGTCAGGGCAGAAAGAACTGTGTGCAGCAGCAGGTACAGCTCTTTTACTTCTTAGGACACACACACACACACACACACATACAAATATGCCCACACGCACACGACT
>293672 NS=58 contig=overlapped:105
CCGTGTGTGCTTGGACCTCTAGCTTTGGATAGAGATAGGTATCTCTACCTCTATCATTTGCCAGCCAGACTAGCCCCATTGATGAGCTTCAGTGAGAGACCACGACTCAAAAAATAAAGGTGGAGTGTGATGGGGGGGAGGAGACATAGGATGTTGACTTCAGGTCTCTACACATGACT
>293673 NS=70 contig=overlapped:32
AGATGTATGAGTATTGAATGTTGTTATTAAGTATTTGAAAGAAATAGTAGAACACTATCCTAGAAGGCAATGAGAGGCACTCTTAAGGTAAGTCACTCTAGGGGTCTGTCAGCTGACTCTGAGGGTATCATCATCTGCAAATGAAATCATAGCTGAGCCTTGTCCACCTGACCCTGGCTAGTATAGAGGCGTCAGGAAGACTGTATGAGTCATGTGGAAAAGAACCCGAGGGCGTCACTTCCCACTCGACT
>293674 NS=3 contig=separate
CAGTGTGTTTTTAAATCCCTGTGCAGGATTACTTTGTAAACATAAGTCCATGATGCTGAGCCATTGACACATCAAATTCGGTCTTTCCTCTCATCACTGATAAGTGGGTAAAATGTAATCTTTGTTTTAAATAGAATTATNNNNNNNNNNATGGACATGACTGCCGCCATTAGTCACATGGTAGAGATTTGAGTTCTGTTTCAACTCTAACCCAAAGTCATCCACAGATTTGTTTGATGAATGATAGGTAAGTTCTTACATTTCTTTTAATTATGTTTATTTATTCATGAGA
>293675 NS=14 contig=overlapped:10
AGATGTTAATGTTAAAATCAGAAATTCTCACCTTTTAAAAAAGATTTATTTATTTACTTTATGTATATGAGCGCTCTATCTGCGTGCACATCTGCACACCAGAAGGGGGCATCAGATCTCATTATAGATGGTTGTGAGCCAGCATGTGGTTGCTGGGAATTGAACCCAGGAGCTCTGGAATAGCAGTCAGTGCTCTTAGCCGCTGAGCCATCTCTCCAGCCCCAGCCTTCACTTTTTATCATTTTAACTGTATATAGTATTTCCACATATGACT
>293676 NS=13 contig=separate
ACATGATGTATTATCTCATCTATAAATAGGCACACTTAAGAGACATGTTAGAATCATAAAAAAAGAGAATCATATCCAAAGGGTATATTTAAACAAGAAGAATTTTTTTTTACCATAGCTAGGACAATAAAACAACTTTTNNNNNNNNNNGAGAGGAGAGACCCATCTTATTTAGTAGTTTGAGAGGAGCATATAGCTGAAGGAAAATAGTAATGTGGTCATCAGTTCAGGGGCACTGGCACCTTCCCTCTACCAAGCAGTGTTGGGAAAACTCAATGGTAAAGACATTGGACT
>293677 NS=87 contig=separate
CTGTGAGCAGAAAACCTCTACGAGTGAAAAGTTAACTTTGACGACAGGTGCCATGGTGAAAATAAAAATGTTTAAACTCTGTGTGGGTGGCATTCAGGAGTACTGGAACTGCAAACCCAGCTGGAGGCACAGAGTGAGTTNNNNNNNNNNACAAACAAACAAACAAACACACAAAAGAGCTAGAAAAAAAATGAATTTAGCAGGGTTTGATGAGTAAGGAGTTGTGCTGCTCTAGACTGAGGAGGTTAAGAACAATCGGCTCCACAGGGTGGGCAGGCTTGTGGACACGGGACT
>293678 NS=10
CTGTGCATGGAATGGACAGGAGGGAATGAAACTTACCCAGGCCGGTGGGTTAGCAGGAACTTTCTAGGTGATGAGTGCAGGGAGAAACAGCCATCTGTAACTCATCTTTCGGTGAAATAGCTCTACTTTATTGGGGGGGA
>293679 NS=17 contig=overlapped:30
CAGTGTGATGCAGCCATGATCATTCAGGCCTTTACAGCCATTGAAGCAGGACATTCTCCCCAAGCATGGTTGGATACTATAAATTGCTAAAATGATATGCTCAGGATGCGAGGCTAAGCACTGCACTCAGGGTCAGCCGCTTTCGACCCAGAGAAGAGCATGTCTGATTGCATGCGTGTTGATGCCCCAGGTCCCGCCTCTGAGAAAAAGGTATCGGACGGGTCTGATGCTCTTTGGGTGGATGACACCTGACT
>293680 NS=103 contig=separate
ACATGTGTCTATGAAAGTGGAGCCTCTCTTCACTAGCAACTTAAGATAGCTCAGGTACCCGAGCCAACGGAGTGTTCATAAGATAGGGCCAGTGCACTGAGTCTGCCCAGCATTATAGGGGTTGGGGTGAAGATCTGCCTANNNNNNNNNGGATATTAGATTTAACCTTTGTAAGAGGACCTGACCACCCAGAAACTTCTTTGGCAGAGGCACATTTAGGATTGTTTAGAGTCAGTCAGCACAGCCAAGGATGGGGGCTCAGGACAACTTCTGTCTTGCAAAGACCACCTGACT
>293681 NS=100 contig=separate
AAATGAGTGTTGCCACCCTACCCCCAACACTCAGGCAGTGCAGGGGACCTTTACCTTGCCTCTTTGTAATTAGAGCCAGGAGCCCCAGGACCAAGCCCAGTCATGTAACTACTGCTCTGCCATCGGCTGCTCCCTACCAANNNNNNNNNNCAAAGTCTTAGGCAGTACAACCACAACTCCAGTCTTCAGAGTCATAAAAGCAAAGAACAGAATTATGAGTACCACCAAAGGCTGAAATGGAGAAAATGGGAGAGAAATGTGTGCACACTCCAGTAGATTTTGCTGCACTGGACT
>293682 NS=70 contig=overlapped:99
AGATGCCGCTGCCTCTCAAGGGCTGGGATTAAAGGTGTGTGTCATCATACCTGGATCCTTGCCTTATTTTTTACTACAGGGTTTCTCACTAACCCTAGCTCTCCAGCTGACCACCAAGCTGCTCACCACCAGGGATCTGCTGGGGTTATAGAATCATGCCCTCCATGTCCAGCCTTCATAAGACT
>293683 NS=7 contig=overlapped:103
AGGTGTCATCCACCCAAAGAGCATCAGACCCGTCTGATACCTTTTTCTCAGGGGCAGGACCTGGGGCATCAACCCGCATGCAATCAGACATGCTCTTCTCTGGGTCGAAAGCGGCTGATACTTTATATAAAACTTTAGATTTAGAAAATAAAATCCACTAGTGCATTTGTAACATATGACT
>293684 NS=41 contig=separate
CTATGACAATCCACCTGACAGAAACAAGAAGCGGGAAGGGTTTGTCCTGGCTCATGCTTCAGGGTTTAGAGTCTGGCCTGGAGGGAAGGCCTGACGTGATGACTGGTGATTGGTGCTCTGTGTCAGGAACCCTTGGTGGGANNNNNNNNNAGGTTCTACAGCCTTCCAACACCACTGCCAACTGCCAACAAGTGTTCTAGCACAGGAGCCTAAGGTGGGGGACACATGTGACATTCAAGCCAAAACACTCAGCCACTGGGGCATGGCCCCTAAGCCCCCAGAGTCCATCTGACT
>293685 NS=99 contig=overlapped:38
TCATGCTTGCTGGTCTTCCAAGATTTACACCTCATCTTCTGCCCCTCCTGCCTTCCTGGGCTGGTGGGAAACAGCCCTCCAGGCAGGAGGAGAACCACTTTTTCTGAAACGCTTGTGATCAAGTGTTTCACATTCCAAAGCATTTCATATTTCACATGTTTCTAGATGTGAGATGGCCATTCAACCAGTGCCTTGAGGGTGGGACTCTATAAAATGAGTTATACCTAGTGTTTATTTCACAGGACT
>293686 NS=43 contig=overlapped:108
AAGTGGTGGCTGCAAACGGGAAGGCTGAGATGCTGAAATACTTCCCAAGGATGAAGAAATGAATTCTGGTGGATGGTCACAACAAAACAAAACAATGGAGTTAGAGAAATGGCTCAGTATTCAAGAGGACTTGTTGCTCTTGTGGAAGACTCTGTTTTGAATCTCATCACCCGACT
>293687 NS=66 contig=separate
TGGTGTGGTAGGCAGCAGCCTGGAACTTATGCAGGGTACTGTCTTTCTTCCTCTGATTAACCTGGCTCTGAAGAACAACAGGAAATCCAAGATGAAGAACTGTTCATTTTCTGTACTCAGCCTCCAAAAAATACCATATTGNNNNNNNNNNCTGACACTGACAGTCTGTGATGCCACTGGAGAATATGATGACCTCTGTAGTCAGTGTTACATAAGTAACGGTATTGATGTCTCTAGTGTATACTGCCTCCTAAGGCTTTCTGGGGTTTTTTCCCCTGATGAAGGCCATGTGACT
>293688 NS=51 contig=separate
ACATGCACACATCGCACAAAAGCACACAAACATCCTACAAAGACTTCAAGAGACCTTCAAGGGAAGAAACTTGTAGGGACATGCCATAGAAGATACCAAATGCAATTGCAAGAAGATAGCGTGAAAGGGACTTCTTGGATNNNNNNNNNNCCACAAAACAGTACACACTAACCAAAATATCTAAAATGATATCAAAAAGTTGGAATGAATCAAAGGCAGGTGAGGTTCACATCTCTCATCCTGTGTGTTAAGGTGCCAACTCTGCTCCTATAACTGTAATATACACACACGACT
>293689 NS=115 contig=overlapped:112
GTGTGATTGTGTGCGTCAATGTGTGTGTCTATGGTTTAATAATTAGTGTTTGCTTACTGAAAACAATGAGCTCAGCACTCCTTAATCAGGGCATCAGGAACCGTGAAAATGCTATTCATGTCCAGTGCTTTTCAACTCTTCTACCGGTATGAGGCAGTCCATACACATGACT
>293690 NS=43 contig=separate
ATGTGACGAATGGATGCCTGTGAAACAATTCCAAAATAGGTTCTTCCTGTGGCTGCAGTCGTATTTTTCACCAAGTCCAGAAAGAAACCCATTTTCCCTTGCTTCCATCTTCACATACTTGTCATCTCGTCTCCTCCAACNNNNNNNNNNGGTTAAATGGGATTGTGTTCAATATCGGAAACTACATGTGTGACTGAAAGGCATGATGCATTCAGTAAGAATAATGCCCAGGAGAAGAGGGACAGACAGATGTGGGGCTTCGAAAAGTTATGACCCCCATAAATTCATGTGACT
>293691 NS=82 contig=overlapped:27
GCATGCAGTGTTCATGGGGGCCTAAAGAGGGCTTAGGATTCCCTGGAACTGGAGTTAAAGAAGGTTGTTAGCACTATGTAGGTACTCGAGAGTTGAATCCACGAACATTCAGTTGCTCTTAACCACAGAGCTGTCTTTCCAGTCTTACGGATGGCATCTTTGGGCCACTGAGCAATCTTCGGGAGGAATCTATGCTTTAGGTTATTTTAAAATATGTCATTTTCTATCTGTGTTTTCTACTTTTCTTCATGGGACT
>293692 NS=50 contig=separate
ACATGTGAGAATTTCTAGGATTTGAAGGGCCATTTAAGGAGTTCCGCCATGAAAAGACAATGATTTGATGGAAGAGGATTTGAAAGAGGCAGGCAGAGGGCCCCAGCCCTGAAAGAAGTCCTGTGCTGTGCTGAGGTGGGNNNNNNNNNNGGCAGAGCTGCTGTGCTGAGCTTGTCTCCCAGAGGCGTGAGTGCGAGCTTGTGTGTGTGTGTGCCTGGGCATGCGGCTGGTCCCCAATGTGGCAACATTAAGAGGACCGTGCTGAGGCGGAGCCTCCAGGGAGGGCATCGGACT
>293693 NS=117 contig=overlapped:28
AAGTGAAGAGCAGAAATACAAAATGGGAAAACGTCTTCACTAGCTTTGCATCTGACATTGTATAGCTGTCAGTATCTAGACTACACAAAGAACAAAAACCAAACCAAACAAACAAAAAACTAAACAACTCAATTTAAACATGTGGTATATCCCTCCCTGAGGACTAGCTTTTATTGTACCAGAAGGCACCATGTAAGCTTCCAAAGGAGGGACACAACAGTCCTAGTCAGCCTTGATGCCTATGAACCACATGACT
>293694 NS=127 contig=overlapped:98
TGATGTCACATTGTAGTTTCTCAACCTATTCTAGCCTGCCACCCAACTTCCAACATATATGCTTTGAGGGTGGAAACTATGTCTCAGGGTTGGTAACTCTTTACAAGTACAATGTGTTACCAGGCAAAATTGAGAGACCTGAGGTAATTGCAATGGACTCTGCGGTACAAGAGGGATCATGGGACT
>293695 NS=37 contig=overlapped:73
ATGTGAGTCTGGCAGCCAGGGTCACCTCATCATATCAGCGCCCCCTTGTTCTTTGTTTAATTCAACAAACTCCATGGCAACGCAAGGCCTGCTCAGCTTCACTGACCCCCTCCCCGACCTCCCTGTTAACAACTCTCTCACTTAGCTGAGCGTGTGAGTGTTTTTCTCTCTCTGTAGCCTCCTTTGATGCCCACATTACAGCACAGGACT
>293696 NS=107 contig=separate
GCATGTGTGGCTGGGGAATGAGGAAAGAGAGCTTGCTAGAGTTAGAAACAAGGTGCAGTCCCCAGAGATATCCTGAGGGTTCAAGGCCAGGGGAGCTGCTTTGTCATTTTGAGTTGGGGTAACAATCTGGAGGTAGTGGTNNNNNNNNNNATTTAGAACAGGGCTTACATTTGTCGGTCTGCAGGGATCCTCAGGAGACCAGGCATGCACACTGCCTTGACCCTAGTAGTGTGTTGTCCTGGTTAAGTGATACTTCTGACAGATAAGAGAGCTGCAGCAGACTCCCACCAGACT
>293697 NS=49 contig=separate
GGATGGTGGGACTTGAACTCAGGACTTCTGGAAGAGCAGCCAGTGCTCTTAACCACAGGGCCATCTCTCCAGCCCCCTGGAGGTGACCTCTTTGTTCCTAGGCAAACCTAAGTTTTTATCCAGCAGTTACCGCTCCCTAANNNNNNNNNNCTTTCTTATTTTTGTCCGTTAATAAGAAAGGCTAAGGGGTAGCCTAGTCTTTTCCAGCCTAAACCTGTATTACACAAAGGGTATTTTCTAGCTTTGCAAAAACATTGTGCAGTGGAGAGACTACTGTGAACCATACATTTGACT
>293698 NS=70 contig=separate
GGGTGATGGATGGTGAAAGATGCATGACAAGCTCCATCATTGTTTGTAAATCTTAACTGTTCCTGCTCACTAACTCTGCAGGCAATTTTCAAAGACAGCAGCCGACAGAAGGACAGCACAGCTTTCCTGAAGGTTATTCAAGTTTTACTTGAGCTGGGCAGGGAGAATAAACTCCTGACTTACTCCTCACTGTGCTAGACAGACACACAGAGGCCCAGCAGATTCAAGTCAGACTCAAAGGGAGAAGTCTGAGCAGCGATCACGGGCTGCTTGAACTTCGGTGGCCACAGGACT
>293699 NS=51 contig=overlapped:76
ACATGGAAGCCAGAGGTCCAGATCAGTGACTTTCTGGCTCGTGTTTTGAGTCAGGGTCTTTAGCTGAATCTGGAGTCACTGATTAAGCCGAGCTGGCCAATGACACCGAAGGACCTGCCAGTCTATCCTTCCTGAATCAGCGTCCTGCAGCCCTTGCTTTTGTGAGGTATATACAATTGGGTATCTTAACTCGGGTCTTCATGCGACT
>293700 NS=77 contig=overlapped:108
CTATGCGTCTGAGGCCAGAGGTCAATGCTGGGTATCTTCCTCAATTGATCACTTTAATTCTTTCGTTGAACCTGAAGTTTTTCAGTTTGGCTAAGATAACTAGGCTGTCTCCAATGAGAACAGGACATAGAAACTGGTCGGGGAGTTTTATGGTAGAAGACCCTGAACATGAGACT
>293701 NS=91 contig=overlapped:95
CAATGCTAAAACATTGTCTGCCTTGTTCGCTTGCTCCTGAGTGCATGATGCAGGGAGCCAGTATTTTCCATGTGACCCAGGCACCAGGTTACAAAACCCTGCCTGGGTAAAGGATCCACTCAAGGTGCAGGCTGGAAATGTGGCAGAAGACAAAAGTTCACTGATCAGGTTCAAACTCCGCACTTGACT
>293702 NS=35 contig=separate
AAATGTACCTACGTCATACACCCTGGGAAATAAGACTACTGAGGAACAACATCGTATAACCAATGTTAAGAAGTTTATGCTTATAAATTCACAGAAAAATCTGAAACATCAAACTGCTCCATCTAAGAAGAAAGTCAGGATNNNNNNNNNAGAGTTATATGACCTTTTTTCTCCCCAAAACAGCATTTCTCTGTGTAGCTTTGGCTGTCCCAGACTGGCTTTGTAGACCAGGCTGGTCTTGAACTCACAGCCATCCACCTGCCTCTGCCTCACAAGTGCTGGGATCACAAGACT
>293703 NS=42 contig=overlapped:133
GGGTGGCTCAGCCAGTTCAGGTGCTTGCCACACAAGCTGGTGACCTGAGGTTGATACCCAGGTCTCCTGGTGGAAGAAAGGGACTGACTCTGCAAGTTGTCTCCTGGACCTCCTATCAGTGTACCTGAAAAACTGGCAGACACATGCGACT
>293704 NS=48 contig=overlapped:82
GAGTGATAAATCTTTCCTCAGGCTCAGGTGTACGGAGAAGTTTCCTTGGGTTCAAAGGTCGATGATGTGTCTAGAAAATGTTCACCACAGCTCTCTTCTTCTGAGTATTTACCACGTGGAGACTGCTCCCCTACTGAAATTAGCTAAATCTGCCTCCTTGTTCAGTGGTGTAAAACGACTCTTCCTCATAGTTCATCTGACT
>293705 NS=93 contig=overlapped:28
GTGTGAACACAAATATTTAGGTAAGTGGAAACTTAAGACTCTGTTCATAAAAGACATGAGTTGGGAATGACAAAGAGATTCTTTAGCATGGGGGAAAAGAGCAGAATGAGATATAGAGGGTATGACAGCTACACGGGAAAATCTATGAAGTCCAATGTCTTTCTCTACTGTTGTTTAAAGGAACGCGACCACCTAAAGAAAGCCAGCGTGGCTGAGCGAGCCATGTGTGTAGACACGGGCCCATGCCATCCGACT
>293706 NS=87 contig=overlapped:106
CGATGAAATTATCAGAAGAGATGGAGTTATAAGTCAGCCTTAGCTGTATTTTTTTGATAAAGGACAGTTCTGCTTCAAAACTGGCCATCGTGTTGACCTTTTTGTGTTTATGCATGTATACGCTTGTGTATGTGTGTTTATGTGTGTGAGTGTGTGCATGAGTACAAACATTCATATGACT
>293707 NS=5 contig=overlapped:50
CTATGAGGTAGGAGAAAGGGAGGTAATTTGATTACTAAATAAAGGAATTTTTTTAGTTGTACTCAGAATAGAGTTGTGAATTACATCTCACAACAGCCTTCAGAGGATAACAGAATGCTAATCATGCCTCGCGATTTCGCTCAACATTTAATATTTTACAAAACTCCTTAGCTAGGAAGTACACACCTCACTCACATATTTCTTAGACCCCAGTGTGAGGCAGAACATCAGACT
>293708 NS=121 contig=overlapped:23
CAATGGTACGCATCCCTTTCACTGATTCATGATCTTTATTTCTGTTTGTGATCTATTTAACCAGAGTCATCTGGTGATTGTTGGGTTATTATCTCCACCTTGAGGCTGGTGAGGTCTTTAGTGGTTACACAACTATACACGAAGTTCTCTTCCCTTCCTGAATATATCAGTTGCTAATAGTCTACCAGTGAGAAGTAGAATTCTCTGAGTCCCTGTTGCATCTGTGACAGACTCTTGATGGCTCTATTCCTTCACAGGACT
>293709 NS=46 contig=overlapped:94
ACATGGCTGCCTCAACATGAGCTGAACAAGGACAAAAATAGACATACGAAAGTGGGTTAGGGAATGATCACCAGGCCTCACCTCAACCTTACAAAAAGAATTACAGGTAACTAAGAAATGCTGACAATGGGAGAAATGGTCTTCCCCAGTGAAGAGCACATAGATTGCTCAGCTCTGAAAACATACGACT
>293710 NS=79 contig=separate
TGATGCTTTTTACAGGTCTGCACAGGTCCTGAGTGGAATGTGACAGCCCCAGCCCTGCTGACCACCAAGAGAAGCAAACAAATTGTTGCTGTCTACTGTCCTCCATCTATTACCTTCTCCCTGTCAGTCGTCAAGGCACTNNNNNNNNNNCAAATATTGAATGTTCTCTCTCATACGTGGAAACTAGATATTTAATTGCACATAAAAGGCAAGTAGGGCAACAGAAGTCAGGTTACGGCAGCTGAGATGACCATGCTGGCACCTGGGGGAAGTTGCAGAGTTGCTCATAGGACT
>293711 NS=71 contig=overlapped:67
GCATGAACGAGATCCCCATTTAACAGAGCGGTAGAGTGGGCCAAGCATGCAGATCAGATCGGTGGGGAGTGCTTGCCTGCTGCTGCGTCTGTTTGATCTTCATCACCCACCTGCCTACTCACACGTGGGCAGGGTGTAGGAGAGGAGGGAGAGAGATGGAGTGAGGAAGCATATCTCGGGGGTTTCCTTCTGCATAAACCTATTTGCTCATTTGACT
>293712 NS=10 contig=overlapped:40
CCATGGAAACATGAGCTCACTGCAGCCACAGATGCCTGTACTGGGCATGCAGAAGATGGACCTTGTGGAAAGAATAAGCAGTTGTCGCTTGGAAAGGAGCTCATGAGACTCTTTCTCTCCCTGATGAGCTCTTGGCTACTGAAGGATTCTTATGGGAGAAAGTCATTATTTCCATTTGTGTAAACAGACTTAGGTTACCAGGTTCCAATAAATAGATAGCTCCAAAAACTATGGTCACATGACT
>293713 NS=85 contig=separate
CAATGCTGGGTGGTAGAGACAGGAGATCAGCCAGAAGCTTGCAAGCTAGATAGCCTGGAGCAGGATGGCAGAAACAAAAGTGACCCTGCCACTAGAAGACTGAAGGAGGTCCCAGCTCCCAGCTGTCTTCTGACCTCTACATGCCTACCAACACCATACCGCACACACAAACACATATGTATACACATATACCACACACACACATATACATAAACACATACTACATACACACATATACACATGCACACATATACATATATACAAACAGATATACATATACACACACACACGACT
>293714 NS=120 contig=overlapped:8
AGGTGCAGCGGGTCAGGGTGAGAGAGGAGCACGGCATCGATCTGGTGAACGTGCCTGTGGACACAACCAAGAGGGCAATCCCATCAGTTCTTTGAGCATGAAGGCAGAAGCGCTATCATGGCTCACCTACTCTAGATTCAAGGCGTGGCCGAGCAAACCAAGGGCTGAGACATTGACACCTGTGAGCTGCGACTGCTACTGTTAAAGTGTCAGGTGGCTTTAAACACAGAGGAAGACAAGGACACCACCTGGAAGTCGACCTCAAACCACTAGACT
>293715 NS=90 contig=overlapped:67
ATGTGTGTAGACTCATGCACACTTGCTCGTGCACGCCACACAGACACTGGCCAACCCCTACTCCAAACAGAACGGAATTGGATGAGCAGTCAGCAATAACTTGTACTGTGTATCTTAAGGACCACACGGGAAGACAGGGTCTCATTTTGGCTTGCCAGCTGTGCCAGCTGCGCATCTAAGAGTTGACATTTACCATCAAGTCCTTGAACACTCGACT
>293716 NS=42 contig=overlapped:112
GTGTGCTCTTTCATGTCTTTTGAAGTGAGAGCTGAGAAATTTCCCATTATGCCCTTGAGCAGTTCAGAAATTTACATTTGATACAGAGTTCCAGAGAGATCTAGATTAGACTGGTTGCCAATCTAATTAAAATTTTTTCTCTCTCTTGAAAGGCTGGGGAGTGCACATGACT
>293717 NS=16 contig=overlapped:94
TCGTGAATTTGTTCAACAGATACTTAATAAGTGTGATGGACTCTGCTAAGTGCCATGGAACACAAGAAGGGGACATGATTCTGCAGCCCTGGACTTCACAGAAGAATAAATTTAAAAAAAAAAGGACAAAAGTCCACAGGAAGAGAGACTTCAGTACTGAGTCTAGTGTGGGAGGAGTGCCATTCGACT
>293718 NS=116 contig=separate
GCATGATTTAAGGCCTGATTGCTTGATGCTTTGCAAATGAAAAAAGTAACTCTACAGAATTCTTTTCAGGTAGAACAGTGAAATTCTTCAGGAAATAGATTCCTGGATGCTTGAAGTTGAAGGGCTAGATATCAAGTTTTNNNNNNNNNNATGAAGCCAAAATGTAACTTAAGTAGAAAGGAAAACAATGAAAGTAGTTCTCCATTCTCCTACTGTAATCAGTAAGGTTAGAGGAGCATCTCAACATACTGCAGTGTGTCTATGAGTTAATAAATACCTTTTCTTCATTCGACT
>293719 NS=78 contig=overlapped:127
CTATGAGTATGGTAGCATAGGCCCAGAAGTAGCCCCAGCTGCTGTCTGTGGACTGGAATTTGGGATCCGCTATTACATGGCTCTAGGCAAATCTTTGACCAAGAGAGGCGTCTGTCGAATGGGTCAGGCCTAGACCTTGAAGATGAACCATGGGACT
>293720 NS=45 contig=overlapped:22
ATATGTCTAACTACTGGAAAAAATGATGCAACCTCGTTAAGACTACTGTGAAAATAGAAGAAATACGATATGCAAAACACTTTCTAATGTCTGGCACATAACAGCATTGTGGATGCGCTACCCATTGCTACCATGTACGGTTGTTGCTATAAGCATGAAGAATGGCACATCTGCTGTGCTAAGAGGCTGTATTTGTGAGGAAACATAAAATGCAGGAAAAAGTTAATTTTCTTTAAATTCAAGATGTCTTTGTCACTTGACT
>293721 NS=78 contig=separate
ATGTGGAGGCCAGAAAACAAATTTAGTTCTTAGAAGCTGTCTGTTCTGTTTTATTAGACAAGGTCTTTATTGCCTTGGGGCTAACCAAGTAGAATGAACTTACTTGTCATCAAGCTGCAGGGGTCTGTCTGGCTCTGCCTNNNNNNNNNNTTTAATCTCATCAGTTCTGAGGACTGAGGTCAAGTCCTCATGCTTGCACAGGAGATACGTTCCGGACTGTGCCATCTTTCCATACTGTTCTCTTTTTTTCTGATTCGACTATTTAATTTATATTCATTTGTCCTTCATCTGACT
>293722 NS=98 contig=overlapped:15
GGGTGCTGAGGCTTGAACCCATGTCTTCTTCAAGAGCAACAAGAGCTCTAAAGTACTGAGCTAACTCTCCAGCCCAAAGATTGATTATTTTTCTAAGATAGGTTTTCTCTGTGTAGCTCAGGCTGTCCTCAGACTCACAGAAATTCACTTGCTTCTGCCTGCTGAGCACTGGGGTCAAAGGCATGGAGCAGCAATCCTGTCTTGTTGTTGTGTAAAGGATCCGGATACAGGGGAGATGGCTCTGTGGGCAAAGTGCTTACCATGCGACT
>293723 NS=84 contig=separate
CAATGGCAGCCTACCACAGTGACTTTTCCCATGGTGCTGACTTGGAGACAGAGAGACTAGAACCTCTAAAGTTAGAGCCTCTAAAGGCTTACTCTCAGCGACTCACCTGCCTCAGTCATATCTCCCAGCTCTCCAGAATANNNNNNNNNNGTCAGGTGTTAAGACACACAGGTCCGTGAGGAGGAGTTCTAGAAGTCTGGAATCTCGAGACATTTAATTTTCAACTATAGATACACAAACATACAGTATGTAATGCCACACATAATGCAGACATGTATATATAAACACCTGACT
>293724 NS=103 contig=overlapped:11
CCGTGCCCAGTTTTGTTCTCGGCTTCCTCGTCTGCTCAAAGGTGAGAAACGGAAGGAGCATGCTCCTGTTACCATGGACTCCACCATTGCCTCCAGCTGGGATGGAATGGAGCCGTGAGCCAAAACAACTCCTTTCTCCCCAAAGTTCGTCTGCCTGTTATGCTGTCACAGCGACGAAAAGCAAGTGTGGGTGCTTTCAAAAGTGCACTTGCTTATGGGACACATAACTAAGCAACTGTTTCTAAAAAGGTCAGTTTCCTTCAACACAAGACT
>293725 NS=50 contig=separate
ATATGGATTATTTTATATTCAACATCAAATCTGAGCATCTAATGCTATGGTTCTGTTGGTAGAGCCCTTGCCCAGCATTTGGTTTTATACTCAGCACTGTATAAATCTTAGGTATGGTGTTGCATGCTTGAAATGTTAACNNNNNNNNNNGCCAGCTTAGGCATTTTATTTTTATTTTATGTGTTTGCTGTGAGTACTCACATGTATACAAAAGCACCATATGTATACAGTACCCACAGGGGCCAGAAGAAGAGAGAAGATCCCATGGATCTGGTTGAGAGCTGACATTTGACT
>293726 NS=13 contig=separate
CTGTGCCACCTAGTAAGGCCTCCAGGAATTCAAGTTTATACCAACTTTGCTCCTACATCTCAGGTTCAGAACACCCAGCATGCAGAGACCACCAAGGAAAGTCTCTAAGACATAGAACTTAAAGACCCACATCTGCCATGNNNNNNNNNNAGGCAGAATTCCAATTACCAGACTCCATCAGAAACCAGGCAATTTCTGGTACTGGTTTGCCTGAAACAGAGAAAATCTGTGATTGTAAATTGAGAAATGAGATGAAATAAACATTTTTGACAGCTGGTTTTGTTCCACACGACT
>293727 NS=46 contig=overlapped:129
ATGTGCCATTTAGTGCTGTTCAGTAAATTATTCCCAGCACCTGGAACTAGCCATGTGTCCCTGCATTGACCACTGTTCACTGTGGAGACAAGTATTCTCATTAAGACTGAGCATCTGTGTACAGGTGTAAATGAGTATTCGGGAGACATCTGACT
>293728 NS=87 contig=separate
ACATGGGAGAAGATTAACAGTTTAGTGAATGTGTAGGGCAGAGAGCAGAGGGGAAAATCCATACTGACTACTTTATAAAAGTATGTCAGAAAACAGATCAATGTATAGTGCCCCCCACAAAGTGTCACCATCTGTAGAATNNNNNNNNNNAAAGCATTGGGGCTAAAAATACCACTGCTATTTTCTAAAGCCAGAACTACTTAAGCATCTGATAGCCAGAGGTCCTGCAGATTATGACTAACTCCCCCTGAAAATTTATAGCAATCTTTCCAGTTGAGTTTTTAACATCTGACT
>293729 NS=58 contig=overlapped:10
ATATGAATTTAAAAACACACAAAACATCTACATTAACCGTCTGTAAAAATTACGTGTATATAAAGGCTCCTTAAGAAAGGATGCTTCCCTACCACCTCTCAGTTCCTTCCCTTGATAGCTCCAATGACCTAGAGACTTCTCTCCATCCATCATGGTCCTCCTCAGAAGGCAATTGTCTACCAATCAATTAATATTTATTTCCCAGGATTCCTCTACATGGAAATTATACTAAACTTTTTGCTTAGCTTCCACTGACAAGTATTAACATTCGACT
>293730 NS=115 contig=overlapped:17
TGGTGACCCCGGGACCATGGTACAACTCCCATCTACGGCAGCAGATGAGGAATAGAGTTGGCCTGAGCCTATGGGGGGAGGGGGCGCTGAAGATGGCGGAGCCAGAGAGATGAAATGACCCCAAGTGTTTGGACCCTAGAAGATCATGAGCTGGATCCCAGACATCAGACACTAACACGATTGGTGTTTTGAGCACAGAGCAGAAGGACTGCTAAATTATCGAGGGGGCTATGATGGAGGGTGACGCTGAGGGAGAAGCACTTGACT
>293731 NS=60 contig=separate
ATATGCGGGTCCACAGGTCTGTAAGCTTGTAAGTCAAGCAGCTTTATCTTCTGAGACACGTTGCTAGCTCCCATACTATATACTTATTTTTGACTTCACCATATAGCTATACGAAGGCTGCGCAGGGAATAGGAGCTTGANNNNNNNNNNACACATTCTAGACTCTTAGTCTTCTCCATAGTTTTATTTAGAATTAATCAACTCAAAAGTGTGAGAAAGAAGGCAGCCACTGACCTTTCTGTTCCTTGTGTTCATATTCTGCTTTCTGGGTTGAAGGAGGATCAACATACGACT
>293732 NS=70 contig=separate
ACATGGAGTGGTGAGGGAGGATGATGACACAGGCCTAGCCAGCCAGATCATCGGAATCAACCCTGGTGATCAATGGGGTGACAGATGTTACATCCAGATCTCCCTCACATCCCTTATGATGGAAGAAATAAAAAGGCAAANNNNNNNNNNCAAGCTATGGTAGAAGAGTAAAATAATAAATATTCTTCAAGATTTACAGAAAAGAGAAGTTTATAGACTTCGGTTGATACACAAATTACCAAAATTGCCGTGAAAAACAGCTTGAGAATCCTCAAAAAGTAAGATCACAGGACT
>293733 NS=15 contig=separate
AGATGACGTCTCTGTTTCTCAGTCTCTTTGACTTTGTATCTTTCTTTCTGTAGGTCTTGGTCTCTTTATTTCTCCATCTGTCTCTCTACCTCTTTTTCTCTGTGTGTCTTTCTGTGTCCCTTTGTCTGCCTGACACTTGTNNNNNNNNNNACAAGATGACTGCCTGCTGATGTGACATCCTGGATGGTCTCTGTAAAAATATAAGGTCCCAATTAAACACCTTATGTTCAAAGAGTTGCCTTGGTCAGGGAGCATTTCCCCAGTAAATATTTCCATGACAGAGGACATATGACT
>293734 NS=61 contig=separate
ACATGACCACAGGTTAGTGCTACAAAAGGGACCTTGGTAGAGTCATCATTTCATAACAGAACACAGTGATAACTTCGTAAGCCATATTTAAGATTCTCCCAACATAACTTTATTTTCAACAGTAGCTATAACCCACAGAANNNNNNNNNNCAAGGGTTTTCTCATGACATACCTGGTTGTGGTGAGAGTCATGACATGTGTTGTAACACCCTGTAGCCAGTGAGGTCCCTTGCTCTACCAGGCAAACTCATCTTAGTTTTCTGCATGGGTGCGGTTGGCTCAGGTCATCTGACT
>293735 NS=18 contig=overlapped:134
CTGTGCTGGCAAGATGGCTCGGTGGGTAAAGGCACCTACCATCAAGGCTGATGACCTGAGTTCGAGCCGCAGGACCCACATGGTGGAAGATGAGAATTGATTCCCACAAGTTATTCTCTGACCCCTGTAGCCATTCCATGGCACATGACT
>293736 NS=15 contig=separate
CAATGGGACCTAATCTAACCAGACAATCCAAACTGCACAGCAACCTATGTAATAACCACCTCTGCCCAACAACCAGACTCTTCAAAACCTTGCCGATTCAAGGATGGCATAGACTCTCAGAAACAGTCTACGTTTGTGGANNNNNNNNNNAAATAAATACCATAAAGGACTTTTTTGGGGCATTGGTGAAAGCTGAAAGTGGACTGTAATTTGGCAATAGTGCTAGATCAGCATTAAATTTAGTGCTATGGTCCCATAGGAAAAGGTCCTTGTTCTTGGTAAATGCACTCGACT
>293737 NS=6 contig=overlapped:55
AAATGGGCCCCATGGCATCTCTGCCGCTTGTTACGCTGCCTGATCTACCCTCTGATTTCCTTGGGCTTTCAGGAGTGTCGGACGTTTAGTGCCCCTTGCAATGAACAACAACCATCTCCTTGGTGAGCCAGACGGCTCTAAGGAGGGCAAGAATTTTTTCTGTTTTTAACAGTTTATTTTTTTTTTCAGTCAATAAACCTCTCTCATCATAAGTCACGGCATGGGACT
>293738 NS=103 contig=overlapped:18
CGGTGGCCGCAGGGACAGTGCAAGGGGATTGTGTCCCCCGCAGACCTCCTTGAGTATTAGAGCTGGGAGTGTTGGCAAGCTATTGATTACACTGTAAATTTTTACTGTTGTACGATAATTTGAGGGGAAGATTGGCTATTTGGGAAAGCTGTAAGTAAAATCATTTTAGAATTATACAGTGTTTGATTTGTTTACTACTTTGTATCCTGACTTGTTCACCTAACCTTTTCACTGACCACAGAGAGAGAGAGAGAGAGCATTTGACT
>293739 NS=117 contig=overlapped:23
GGATGCACATTTCTGCCAGATTCAAAGGTACATATTCCACCTGAGGTATCAGGCTATTCTTCTAAGTTTGTGGATCGTCAGTGTGTGCCACGCAGTGGTTTTTCAAGATTGCAGATAATAGGTAAATTGCTTAACACAGAGTAACACCTAAAACCTCCCTACACATATAAAGAATACCTGAGTACATGGTACCACACAGATAAATCTGGAGGAAGGAAAAAAAACCAACCATACAAGTCCTCCCTGTAAGGACACAGGACT
>293740 NS=2 contig=separate
CTATGCCTCCCAGGTGCTGGAATTAAAGGTGTGTGCTATAGTGGCTGACTAGACACTCTTAATAACTATAGATAGGTGCTGGCAAGATGGTTTGGTGGGGGGGGGATGTTAAGGGGCTGGTGACCAAGCCTAACACCGTGNNNNNNNNNNTGATCTCTGGAAACCTACGTGGGTGTATGGAGAGAACCAACTCCCACAAGTTGTTCTCTGAAGTACATATGCATTATTGCTTGATCACGTGCACACACACAAACATACACACACACACACACACACACAGCACACACGACT
>293741 NS=83 contig=overlapped:105
CTGTGGCAACAGTCTCATCGTGTCATCATGGAGCCCTAAAGGGTTGGCATAGTGCCCTACTGTGAAATCACACAGTTGTATTGTCACATATCATTACCCTGTTGTATTAGCGCAATGTCCTATTGTGCTATCACAGTGCCCAATAGTGACATCACATTGTTCTATTGTGACACGAGACT
>293742 NS=20 contig=overlapped:102
TGGTGCTGCATATCAAATCTGGGTCCTCGGGAAGAACAGCAAGTGTTCTTAATTGAAGAGCTATTGCTGTAGCCCCAAACTTGTTTTTAAAAAATCACATTCAGGGCTGGAGAGTTGGCTTAGAGGTTAAGAGCACTATCTGCCTTTCCAGAAGTCCTGAGTTCAATTCCCAGCACCCGACT
>293743 NS=38 contig=separate
AAATGACTGACAGAACAATATGGCTAATAAATATAGCACTTCAAAAAGTCTAAAGACAGGGCTGGAGGGATGGCTCTGTGGTTAAAGCGCTTGCCGAGGAGGAGGGATGGTCATTGCTCAGATCCCAGAAGCATACTGAANNNNNNNNNNCAGGGGGGATCCCGGGCCAAGCCAGTCACTAGACAAATGAAACCGACCGCTCCAGCTAAAATGCGAGAGTCTGCCTCAATAAATAAAAAGTGTAGAGTGACTGAGGAAGGCACCTGCCGTCCACTTCAGGCCTACACTCGACT
>293744 NS=128 contig=overlapped:98
GGATGAGACACAAGCTTGAGTAAGACAGTTTCCTTCCACCAAGGGAGAAAAAGGGGAGAAAATCAGTTGTGAGCTGTTAGCAGTCAAGATCCCTGCTATGAGGTCACGGGCATTGCCCGCTAGCACGAGCTTGCTGAGGTCAGAAGGCAGTGTCAGATCTGTAGAACTATTTTACAGCACTGGACT
>293745 NS=104 contig=separate
CTGTGTGTCTGTCTGTCTGACTCTCCGTCCCTCACAAAGTCTTTGCTCTGTTCTTACTGCACAGCACAGAAAGCATCACACGGGGAAGGAGTGAGAGACACTTCACAGAAATCTTTAACAGCTTACAAGGGATTAAGTCANNNNNNNNNNCAGACAGTATTGCAGGCATGTTGTTTACCAGGCAAGATCTGTATGTCGTGTTTAACACTTACGAGAGATGTTTGTTTTATAAGACTGCTTTCAGCCTATGTTTGCTATTTTCAGCAAAGAATTATAACACATGGACACATGACT
>293746 NS=54 contig=separate
GAATGTTCTAGTCACACACAGAGGCATACTTAGTTTGGCTTCTTTTTCATGCCTGATTACCTGTACTGTGCCAAGTGCTTGCCAAGCCCATCTGTACCTGAAAGTCCTCATTATTATTTCCTGTTGGATCAAACAGGCTANNNNNNNNNNTGAGATGTGAGGCCTTCCTTTTCTTGATTATGCCACTTAATATTGTCAGAAACACACTGGTTTCCCAGAAGCCCACATTCTCCTTGCCAGCAACCAGTGTGTAGGCATTTCACATGATTGAGCTATGTACTGAGACATTAGACT
>293747 NS=9 contig=separate
AAGTGTCTTGGAGATGAGGCCACTGCTGGCCGCTCTTTGTTATCAACTGCAAAATTGACAGCAGGGGTAAACAAAACACATCACAACTGTATAGGGAAGGGAGCCTCTGAGAAACCCTGCTTCCTGAGTTGCCAGAAACTNNNNNNNNNNTTTTCACTTCCAAATGAGTCTTTGCTTCCAAAAGGATCAAGACAGAAATAAAATTAAGAAGTAAGATACAGTATCATAGTCTGTCAGCAATTTTTCTCTTATGCTTAGGCCAGTCACTTTACCCTCAGAGTGACACACCCGACT
>293748 NS=92 contig=overlapped:96
AAATGGGTCATCAATAGAAGTTTCATCGAGAGGTTTGAGAAGCAACGGTTTAGAATTGTTGTAAGCTGATTCTATCCAGCGCAACTAGTGCACACAAGTAAATTATGTGTTTGAATATCACAGTTGTATGCATCTGTCCTGTGTCCCATTCATCATTTTCTAGTACACAGAACCAACTTCACTCGACT
>293749 NS=108 contig=overlapped:28
TAATGTGTCTCAGAATGCTACTGTGGAGTTGCAAAGAAAATATCCTAGACCCACATGCCCAGAAGAATGCATTGCCTAATGGCAAAGCCAGAGATCAGCAAATATGGCTATCAGCTCAACCTGTTATTTCAAATTCATAATTCAATGATAAACTAGCTGGTTTGGGTGGGGAAATCACTTGCAGACATGGTTGTTTCTAGCCACCACGCTAGCTGTGAACAGAATCAGTGTGGTGTTATTCTCAAGGCACAGGACT
>293750 NS=109 contig=overlapped:22
CCGTGCACTGTAAACTAAAGGCATTCAACCAACTGAGGAGTGTTTGTTCTGGAGAATTGATTGAACTGTCAAAGAAATAAGGATTGGAGGAGGTCTTACCTGGGCCGGCGCCTTGTCCAATTCAGTTGTCATGAAGAATCTTGGGATAAAGAAGGCATAAATCAGAAGGTGTCACATAAATCAGAAGGCTTCTACTACTGTCAAAGAGGGCTCCCTCAGTTTGGAATGTTGGGCTGTGCCTGTGATCTGTGGACATAAGACT
>293751 NS=81 contig=overlapped:25
TAATGACTCACACACTAAGCCATTTTGGAATTATTTGAGTGCTTATTTTTGTTCTGATTTAATTTTTCATTGAGGAACAATTTGCCTACAGGAAGACATGTAGCTTTCTAGTGCACATTTAATGAAATTTGTCAATGTGAAGTTCTTGGTGAACCACAAGCCATAAAGCTGAAGAACATTTCCCACCCAGCTGGGCTCTTCGTGCCCCTTCCGCTCGGTCAGTCAGACACTGTGCCCTTAAATGTCCAAACATTTGACT
>293752 NS=35 contig=overlapped:120
ACATGGAGGCCAGATGACAATCTTAGGAGTTGTCTCTCAGCTGCCATCCACTTTTCCTTTGCAAAAGGTTCTCTAACTAGCCTGAGGCTCACCAGATGAGACAGGCTGGCCAGCCAGTGAGGAGTCCACAGTCTCTGCTTCCCCAGCACTGTGCTCACAAGACT
>293753 NS=61 contig=overlapped:120
ACATGCTTCAATGGCAGCTCTGATCATGGAAAACCACTTTGATCCTAACTCAGGCCATAGACATCAACACAGCCATTGGCCCATATCAGGACAGTCAGCAGCTGCACCTACCATGAGCCTCAATATGGTTTCAGATAGTTACACATGCCACTCACATCCGACT
>293754 NS=13 contig=separate
AAATGCAAGAGATGACTTAATTCCTTAAATCCTGTCTTAAAAAAAAAGTCACATTAATAATAACACGTTTCATTTAATCTACCACCACCAGCAACTTCCACTAGCCTGGGCAACCGCCTCCCCATCTACCTTTCCCACAGNNNNNNNNNNCACCTTGCAGGGGAAAACACACCCCCAGGCTTCCTTAGGTTCTCTCCCCTCTCGTGACGAAGCCTTTTCTACTTCATCTACTGTGCTGCTCTGAATCTTGGAGAAACATGTTCTAAAACTGTTTCTCTTCTGTAACACCCGACT
>293755 NS=85 contig=separate
CAGTGTTAAAGGTTCAATAAGGGTGACGACTATTACAACGTTATGGTTGTGGGAAATCGGAATTTTGCAGGTCCAGGGCCAGGATATTGTTATTCCTCAATTCTGTGTCTGCTCGTCTATCCTATCAATCATTGGGTAAANNNNNNNNNNGAGCTTCCATCAACTAAAAGTTAAGAATTTCAAAACAGATTAAACCTGTAGCAGAGCTGTCCATCTGTCCATGTCATCAGGACATACCTATTGCCCAGCCTGCTATAAACTGTCTGTCTACCTGGTGTTTCTGCCCACACGACT
>293756 NS=43 contig=overlapped:105
CCATGAAGGTTCTCTACCAGCACTGCTCCTTCCACCTCCGGATCTACCAGAGTCCCCACTGTTTCTCACATACACAGAGTCATCATAAATCCTATAAACCCCATACCTCATGCCAATTGTGCACAGCCCAATAGGACCTGAAGAGAACGACAGAGTCTCCCCATGTATTCCATCCGACT
>293757 NS=45 contig=overlapped:36
TCATGCCCCTCCCCTCATTCAAATCTCTCCTCTTCTTCTCAGAGAAGGAGAGGACCCTAAGTGGCACCAACCTTCCCTGGCACCTCAAGTCATACCTTAGCTAAGCACACCTTCTCCCACTGAGGCCAGACAGGGTAGTCTAGCTAGGGGAAAGGGATCCAAACACAGACAACAGAGTCAGCGACAGACCCGACTCCTGTTGATAGAGGATCCGCACGATGCCCATGCTGCACATCTGTCACCTGACT
>293758 NS=48 contig=separate
AAGTGTCTGTGGACATGTCTTGCTTTCTTCTGCCAAGTAGAAAAAAATGTCATGGACTGGGAAGAAGGCTCACTTGGTGAAGTGCTTGCTGCAGTACCTATTTGGAGATCTGGCTGTGTGGGCATGTGCCTGTCTTCCTANNNNNNNNNNGCTTCAGGATCAGTGGGAGAGCCTATCTCAAAAACTGAGGTAGAGAGCCATCAGGGGAGATACCTGACCTGCCCTCCACATGTACCCACATAAAGAATGTTCTATCCCACCGCCCTGTAGGGTGTTAGGAAGCTACATGAGACT
>293759 NS=95 contig=separate
AAATGCCCAGACTTCTAGAAGGCAGGTCTGGTAACAAAGCAAGGGGCACCAGAAGGTTCTTTTCCTTCCTCTCCCTTCCTCCCTTTTCTCTTAGCCTTCTTCCTCCATTTCCACTCCTCCCTTCAGTCGTCTTTCTCCCTCCCTTCCTTCCTGGTCGAGCACTGGCTGTGCCCTCTGCACTGTTCCAGCCTTGGAGCTGTAGTCGTGGACAAATGGACTGCCTTCGCCCTTGCAAATCTAATGTTCGTTGGGAAGAGATGGACAATTAACAACCCTGTGAGCTAACATCAGACT
>293760 NS=132 contig=overlapped:11
TCATGTTGGCTCACTCTCTATGAGCGGCTACACTCCAGGTGATTATACTTAATGCATTCTGTAGAGATTTTCCTACAAGTGTAATGGAAAAAGAGGACTTCTATGCTGAGCCACTGACCCGTGACACATGACATGTAACATCATGAATCAGCAGACATGAAAATATAGAACTGAATTCCTTGCCACCTGACGAGCCAAGCTTTGGGGTAGTGAGACTCAGTGAAGGCTTAATAATCTAGAGTGCTTCAGTGATTAAGTGCTTGCCATACGACT
>293761 NS=34 contig=overlapped:108
ATGTGTGTGTTCATGCATTTAGACTCTCCACACGTATAGATGTGTATGTGTGAGTGTGCACGTGTGCATATGTATATATGTGAGTTTGTGTGAGTGTATGTGAGTAGGTGTGCCTGTGTGTGTGGGTTTGTGTGTAGTGTTTGTATGGGTGTGAGCAGGTGCATCTGGCCACACATGAGAC
>293762 NS=49 contig=overlapped:73
ATGTGTTTCTAATCACTGTTATTTTTTAAGTATTTGTAAAATTAGAAAAAAATTATTTCTTGAAAACTCGTCAGATGCTTAGTTTGAAGTTTTTCCTCTCCAGATGTTTTTGAGGAGTGTGAAAAGACTGCACTCTTGATGCAGAAAATATTTTCACATGCAACTTAAAAATTTCTGGAAGATAGAACTCGCATTTCCCAAACATCCGACT
>293763 NS=51 contig=overlapped:39
ATATGATTCCCTGCACTCTGCCGAAGGTTTGTTATGAGTCTTAGTATCTGCTTTGATACACTGCTAGGTAGAATCTTTGAGGGTTTTCATGGTTTGTTTGTTGTGGGGGTGGTTTTGTTTGTTGCTTGAGGCAGGGTCTCATGGAGCCAAAGATGCCTTAAACTTGCTACGTCGCTGAGGATGATGTGGAACTTCTGATCCCCCTGCCCCTGTGTTTCCAGAGATGTGGTGGTGAGCATCAGACT
>293764 NS=100 contig=overlapped:41
GCATGTGGGGAATCCCAGCCACCTGAGATGGCTTTACCAGAGCAAATGAGGCAAGGAGCCCCTCAATGGAGGCTGGTATGGCCTTCTACATCCCCGGAGATCTGATGGAGATTAACAAGTTTTCCTGTGAAGAGGGTGAATGGCCAAGGCTGGGTGGACTAGCCGCTCCATACTGGCTTGACTGCTCCAGTGGATTTTCTCCTCAGGTCTTAAGAATTCAAGGTTGGGAGCTAACATTGGACT
>293765 NS=123 contig=overlapped:31
TCATGAGTACATACTGGGGTAAGGGGCATCTAACTAGCACTTGCTCTCATGGGTGTATAGTTCAAAAAGAAAGATGGGTAGGTATTAAGGCATTTATAATGCCCACTGCAGGCAATTGCTCACACAAGGCAAGTCTTCTTTTAGGTGGAAAGCATGCTGAGGTTGATAGACAGTGCAAAGAAGTGGAGCCAAGTAGAGACCTAAAGGATAAGGAGTTATTATCAAGTTGTCACTAGACAGAGGGTCACAGGACT
>293766 NS=121 contig=overlapped:20
CTGTGAGTATATTTTTGCATCTTGTTGGCTACCTACCACGAGACAAAGCTAACTCAGGGATGAGGAGACTGTTTTATAAACCCAGCCAGGTAGGGCGTGGGTGACTGCACCCACGATACTTCTAAGATGCTCCACAATTACAGTAGAATTTGTGGTGGGTATGGCAGAGTTTGTCAGCCATGGCGGTAGAGCTCACGGCGGCAGGGCGGGGCTGCAACGCATTTCTCCGTAGTTTCGGACACAGAGTAATGCCAACACCCGACT
>293767 NS=19 contig=separate
ACATGAAATCTCAGTAGCAGACACAATAATCAACAGCTCAAAAACCACTTACCAAATGAATTAAATCTATTTTCCAGGTAGGGGGAGCCCAGCCCCAAATAGTAGGGAACAAAAGTATTTTGGAGAGATCTCAAAATACTTNNNNNNNNNNAAAAGCAGAGGTTCAAAGCTAACATGGGGTAGGTAATGAGACCTTGACTCAAAAGTGGAGAGGAAAAAGGCGCCAGAGATAGAGTCCACAGATCTCTGCCCTGCTCGGACTCCCGCTGATCTGGACGCCCAGCCTCACCTGACT
>293768 NS=1 contig=overlapped:37
GAATGAAGTGCCACAAAATTGAAACATAAGCTCCCTAAGAAGAGAGAGGGAACAGCCTCAGCAGTGTGGGAAGGCAGGGAGAAACCAAAACTATCACCTGAGTGTATTTGATTCCCAGTATAGCAAAGAAGAAAAAGTTCAAGAAGAGGGGTTGGAGAGGTGGTGCAGTGGTTAAGAGCACTGGCTGCTCTTCCAGAAGACCCACGTTCAATTTCTAGCACCCCTCTGGGAGCTCACATG
>293769 NS=112 contig=overlapped:31
TTGTGAACATCCATTGGTTGAGCACAGGTTTTTAGTCCTGCTATAGATAAAGATATGAGGTCACTATCTCAAGATCTCCCAGACTGCTGGATGCTGTTGGTGGGGACAGTGAGATTGTGTAGCTCCTGTGGGCAGCAGTGCGGCATCTCCTCAGAGGGGAGATGCAGAGTTATTGCAAGTCGCAACAGTTCCATGTTCAAGTGTGCACCCAGAAGCTCTGAAGACATAATCAGCCAAAAACTGGCACACGACT
>293770 NS=115 contig=overlapped:107
AGATGGAGAACATGGTCCATTTGCTAAGGTCCATTTTGGTAAGTGACAAATTCCAGAGTGGCAATGCATTACTTACAACCAATTAGGAGGGAATTATCCCCGTGGAGTGCCCTATCTCATGCCCTGAGACAGAAGCCAGCACGTGACATTTATGAGTCTTACCATATCCATTTGACT
>293771 NS=69 contig=overlapped:10
AAATGCAGATTTCTATCCCCTATTCCCTGGTTTCAATATGGATATTGTATTTTGTTGCTTATTCTAATCATCCTGTTTCAACTTTGTATAAACAGGCTGAAATAAAGCAAGTAGCCACAATATTGAGCAAGGAGAGGGGAGGAGCCAGGGGACAGGAAAGAAGGGAGGAGCCAGACTGCAAGAAATGAGTCAGAGGAAAAAAGGTGAGGGCAGAGCTAAGAGAGTCGAGCTGGGAGTGGAACAAGAAACTATGTGGAGATTGAACCATTGGACT
>293772 NS=103 contig=separate
CTATGCTACTCTCCATAGAACATAACAACTATTCTCTTTGTAACATACCTGGAAGTACTTGGGGAAACCATCTCTGTCATTTTTCTTGTAAAACCTTTTTGGGTCCATGCTTGCTCTCATCTTTAATGCTTTGAGATCATTTTTCAGTTNCATCTGTCAGTTCTGGAGCTTTCATGCCAAACCAACCATTACCGGCTGTTTTTTGTCGCTCTTTCTGAAATACAAGTTAAAAATAAACATTAAAAAAAGCAAAAGATTTGTTTTGCTTATATGTATGTGTGTATGCATATGACT
>293773 NS=72 contig=overlapped:62
CTGTGTGTGTATGTACAGAAGTCATAAAATGACACTGGCTGCCATCCTCTCTCACTGTATATTCCTTTTGAGACAAAGTTAAATCTGGGGCTTGTGGTTTCCCGTCAGTGTTGAAAGCTAGCAAGGCCCAGAGATTCTCCTGTCCCCACTGTCCCGTGAGCTCCAATTACAGGTGTTCAGAAGTCACTGGGTAGGTCCCAGGACCCAAACTCTCATCCGACT
>293774 NS=12 contig=separate
CCGTGAGCTTCTTGAACGTGCCTGTTTGAAGAGGTGTTGATAAGCAGAGGCCATGAAATGAGGAAGCCTTAGGTCACAGCCACTGTGCGGAGGACATCCTCCCTGCCCCGCCTGGCAGCATTATGACCTCCTCAGACGGTNNNNNNNNNNTCTTGATAGACACTGCCCTCCCCTTCTCCTGCAGAGGCAGCAGCTGGCTGGATGGGGGCCGAGGGTACGGGCCTCTTCCCAACACCTCTCGGAATCTGATTGAGGCAGAACGAATCCTAGCTCCTGGCCCTCTGCCACTCGACT
>293775 NS=41 contig=overlapped:135
AGATGGTAGGAACACTCGCCTAACATTGCTCCCTAGAATTTAATCTTGCAGCCTCCGCCACCGCGATACCTAGGAGGGAGACAACACTACCTCCTGCGTGCTAGCATTACAGGCATGCCTGACCACACATGGCTTACGGACATATGACT
>293776 NS=103 contig=overlapped:35
GAATGAAACGTTCAGAACAGTAGCAGGACATAGGAAGACATCAATACACCCTTCGCATTTGCTATTCATATGTCAGGACTCCACCCTAAAGGACTTCCCTTCAATTCACGGGGCATAAAGCTCCTAATCACCACTGGCAGCTGCAGGCACAGGGAAATGGGAAAATAGAAGAGCTGGGGTAGGGGAGTGTTCCTGAGAGGTCCAGAAAGGCCCAGTTGAGGCAGACAAAAGGGACTGACCATGGGACT
>293777 NS=64 contig=overlapped:22
GGATGTTTCGTGCTGCCCTGTGCTGTGGTTTAATATTTGTCCTCTGGTTGTTCTGCAAACTCAAAACCCAACAAAAACGTGACAAGGTGGTGATCATACAGGCGCTAGCCACTCTGGAGCAAGGCACCTCCCCCGATATTTGCTTATCCATGCTGAAAAATTAATGTTTGACAAGGTTGCCTCTGTCTTTGCAAGCACATGCCACAATCTGGATTTACAGCCCTTGCACTCCCTGGGGATCTGTTTCCCATTGCACGGGACT
>293778 NS=76 contig=overlapped:77
TTGTGCATAACTATAGCATGTAAATTTCCAATCAATTTGGGAATTGATAATTGTGCCATGTCACAGTTTAAATGTGTGATAAGGACACTGAATCCCTGCTAATTCACTTCCTTCTTCAGTACAGTGGTTTCTATGTAAGAAAAGGTAGCCTGGGTTGAGCCCAGTGACACACATCTGTCATGTATTTGGGAGATAGGTCATCAGACT
>293779 NS=73 contig=overlapped:97
CTGTGGTCACCTGCACAAGATCTGTACAAGAGTGGGCCTCTCAACAAACAATCATGAATGAAAGGAGGGCTTGTGAGGTCCCACCCCACTAAGTAGTTGCTAGGAAAGGAGGTGTTATTTACTCCAATGTAGTAGTCTCCTGATAAATTTTCCATAATCCGGTAAATAACCCCACAACCATTCGACT
>293780 NS=102 contig=overlapped:10
GTATGGCTTTCATCTCTTTATATTTTTTTTATTAGATTACAGCTTATTGAGGATGATATTATATGTTCCCTTGTTATTCAAGGGTCCCAGTGTTTCACTATTGGGGCTTGACACTGTCTGTGTTCACAAAGCTGAGGAAGCAGCTATACTAACTGAATGAGAGTATATGAGTGACATAGGCGCCAACAGAAAGACCCTGTAGCAATGGACTTGAGCAATAAGATTAAAAAATTGTGTGTTATGATTCAAGTTTAGAATAAATAGTCATTGGACT
>293781 NS=54 contig=overlapped:130
ATATGAGAACCCCCGGGGGCTGGGCCAGCTGGAAATGGGTAGCAAAGGAGGACGAGAACCCGAGTCCACAGAGGGATGCACTGTCCCATGTGCTGACTCACTGATTCAGCAAGAGTTTGGTGATCTCCATGTAGTGCGGACTGGGCACTGGACT
>293782 NS=39 contig=overlapped:67
ATATGAGAGAGTGCATGCATGTAACACATGCGGGAAATCCTTTTACCGTACACCAGATGTCCACTCGCAGTCCAGAGATCACACAACAGAGAAGACCTATGAGTGTAAAGACTGTGAGCAGTCAAAACTCATTGTGCCTCGGCAGGCTCACACACAGGAAAAGCGCTACGTGTGCAATGTCTGTGGAAAAGCCTTTTACAAAAGAGCTCACCTGACT
>293783 NS=10 contig=separate
AAGTGGGTCCGCAGCAACAACGGAGGCTGCTGAAAGATGTAGAATTCCCAAATGCCTATGGCCTAACCTCTAGTCAAATGCAGTCTCCACCCTGAGTTTGCAGCTTTCTTCACCTTTTCTTTAAATTGATTGTCTTTGGTNNNNNNNNNNATGGAAAGGTGACTGACTTGGGTGGTTTTACAATGGGCAGCTAACATCAAAGGGCACTGAGGGAGGAGTGATATGTCAAGTGTTCAACGAAGGACAATTACACACACACACACTCACGCACCCATGCATGCACACACTCACATGCGACT
>293784 NS=12 contig=separate
CAGTGATGGCTGTAAGAGATACAGAATTGTACTTTACATGCCACCTTTGAACTCTTCAGGTAACAGCCTCACATTTCATTTTGGAATTGGACATTTATTATCATAGTGCTTCTTGAAATGCTTCCTTTCCACATCACTTANNNNNNNNNNAGTACCATTGGCAAACCAAACAGAATGGGCTAAAAGAAATCAGTTTGTCTCTGCTACTTCATGCCAGGTTACTATCAAACTCTGCCTCCCCCTGATAGAATTTATGTATTATGAAAAAGATTTCTCTGCCTTATTCATCAGACT
>293785 NS=105 contig=separate
TCATGATTAATAATATAGGTGGGAGGGCCCAACTCCCTGTGGGTAATACCACTCCTGGACAGGTGGTCCTGGGTTATATAAGAAAGCAGACTGAACAAACCATGGGGAGAAAGCCATTAAGCAGTGTTCCTCCATGGCCTNNNNNNNNNNTCCTGAGCTACCTGAGTTCCTGCCTTGACTTCTCTTCATGATAGCCTACAACTGTAAGAGGAAAGAAACTCTTTCCTCCCCAAGCTGCTTTCTGTCATGGTGTTTATCACAGCAATAGAAACCGAAGACGAGATCCACGGGACT
>293786 NS=63 contig=separate
CGATGTCTGCTTCGCGACATGCCATCATACAGCCACAGCTGTTGCTTTGTTTAAAGGTTCTATTCATTCCTTTGGGCTGAACTGTTTCTTTTGTTACTGATTTCATCTGTGATGAAATCTTTCAAATGTCTCTGAATTATNNNNNNNNNNAACTTTGAGGAAAGTGCAGGGCACTTCTTTAGAATGTACATCTGATATTTCTTTTTATGGATATTGCTCCCAGTAGATTCAAACCTAATAATAACTTGATGGAATATGTAGAATTAACATTGACTGCACCAAAACCATTTGACT
>293787 NS=109 contig=overlapped:104
CAATGTCTCTGATGCTATGTTCTAACTTTAAACAGATTTATTGTATCCTGTAGCTGGCAGCTGACTGGATAAAAAGTCCCTAAAAATTGGCTGTCAATTAGTACAAGAGAAGAAAGAAGTGTGTTAACACATTTTCCTAAGGTCCTCAAAGTGCATCATCAACACTGTACTCACGCGACT
>293788 NS=107 contig=separate
GTGTGCCGTGACTGTGCTGCTCTCTCATCCACTGGAAGTCAGCTCTGGAAGGGCCACTGTGAGCCACTGACAGCCACTTAGAGAAGGGAGGGCTGGGTGATGGGAGAGTTGAGGCAGCAGGGGCATGAGGCAGCTGCTCACATCTCAGCCAGGAAGCAGGGGGATGGAGACAGCCGCTCAGCCCGCTGTCTCTTCTGTCTGGTCTGGGACCCCAGCCTGAGGGATGGAGCCCTCCGCTCTCAGGGGGGATCTTCCCACCTCTGTTTGCAATTCTAGAAACTTTCTCACGGGACT
>293789 NS=123 contig=overlapped:34
GCATGGCCTTTTCCCTCAGCCCTGGTAAGCCCTAACTATGAGGCCCTACAGCATGATAAAATTTCAAAGTATTTCCATGAATGTTGTCTCTTTCCAGCCTGGCATAGCCACCCTTGTTCTTGCCTTTTTGTTGAGTGGACTGAGCAGCTTGGACCGGTTGAGCGCCAACCTATGGGAGGCTGCACTTTGGAACAGTTACTTTGGGCTCAGTGAGATAGGGACACAATTGTATGCATCTTAGTCATTTGACT
>293790 NS=39 contig=overlapped:19
AAGTGACTAGGTCATAGGTAAGTACCATATGATGAATACACCAAATTCCTGACTCAGTTTACCCACCAAAACATGTCTAATAAACGATGTACATGTGTAATCCAAACCAATAAATGTTTCAAACTAGCTTATTAAAAGAAAAAGAAAGGCAAATTTTGAGTAAACCACTAGATGGCAGTAAAGGATCAAAAAAGGACCATTATATACCACTGCATTAAATTGTATGTATAGAATTGCAAAAGTCTTACTTGAATTACATATGACT
>293791 NS=98 contig=separate
AAATGCTTTGTGTTTGCTCTGCCTGAATCTGGGGCCAGCAAGCTCCCAGTTATCCTCCTGCCTCTATTGCCCTTAGAGCTAAAATTCTAGGAGAGCTCAGGACTCCAGTTTGTTAGACATGGGCTGGGATCTGAACTCCANNNNNNNNNNTGATTGCACAGCAACAGCTTTTAACTGCTGAATCGTCTTTCCAGCCCCCTCATCCCTTTCTGAGAGAGAGACTTGCTATGTACCCTAGACGACCATTGAAGCCTAGACTAGACTTGAACTCCTGAGCAGCCTGCACACTCGACT
>293792 NS=76 contig=overlapped:123
GCATGTGTACGAGTGTGAAGGCCTAATTTGATGTTTGGGGTATCCTTCCTTGAAACTCTCCACTAAGTTTTGAGGCAGTCTCTCACTGAACATGAGGCTCACCAGTTGGCTAGACTGGCTGGCTAGTGAGCACTGGGAACCTGCCTGCCTATCATCCGACT
>293793 NS=20 contig=separate
CTGTGCAGCTAGTGCATGCAGTATCTTCAGAATCCAGAAAAAGGTACAAGAACCCCTGGAACTGGAGATACAGGCAGTTATGGGCTGCCACGAGAGAGCTGGGAATTGAACTATGATCCTATAGAAGAGCAAACAGTGCTNNNNNNNNNNCACAGCGCTATTTCTCCAGCCCCAATCTGTGGTGTTTTAACCAGCCATAAAAACGTCCATATTCTCTGTCCCACTAGCTCTTCAGCTCTTATTATGTTACCATTAAATTATCTTCAAAAATATCCATGTAATGCCCACTTGACT
>293794 NS=75 contig=overlapped:123
ACGTGGGTGTGTGTGTGAGCACTAGAGCATGGGAAGCCATCATGTGTCATATCTCAGGCACCTTCCACGCATCGTCAGAAAGAAGGTCCCGGGCGGCTGGACAGCAAGCTTCAGGGACCCACTTGTCCCTGCCTTGTGTCTCACCATCAGTGGGATTACACGTGACT
>293795 NS=116 contig=overlapped:30
CTGTGTCTGTCAGTTCCAGGCAGCCCTGGCCCTCTTACTCCATTCTGTCTGTGTTTCCTGTTTTGACTATTTCCCCCTTTCCTCTCAGGGCATTGTCTGTTGAGGATGTGATTCCTTTAAGGTCATCACCACCACTTGGCTCATCTGGGCATATCTCCTGTTACCTTTACGGTGGGAGATCTCCATGCCAGGAACACACTCCGTATACCCCTCTGCTCTCATGCTAGAGCCCCAAGAGCTTCTGGCATCCGACT
>293796 NS=58 contig=separate
GTGTGTACACCACACCACACACTGCCTACCGCCTACCAGTGTGTTTTCCAAACTTGCCGCTTGGGGCTCTGTGTGGCCCTGGCTGTCCTGGACTCGCTCTGTAGACCAGGCTGGGCTCGAACTCACAGATCCGCCTGCCTCNNNNNNNNNGTGCCTCTAGAGTGCTCGTCTACCCTAGCTTTTATTTCACTAAAAATTGTTCAAGAAGGGCCAGCAAGACGGCTGTAAGGGAACAGGCACCCGCTGCCAAGCCCAAAGACCTGACTGAGCTCAACGCCCGGGCCTCACAGGACT
>293797 NS=90 contig=overlapped:5
GGGTGCTGGGAATCGAACCCCGGTCCTCTAGTAAGAGCAGAGCAGTCAGTGCTCTTAACCGCCGAGCCATCTCTCCAGCCCCCTCTTCTGGTAACCTCATCTGCATATTCACACATCGTATAACTGGCCAGCAAACACCCATTCTAATTTTCCTCGGGGTTCTCTACACTTTAACCCAAAGTCGATGAGGTAAAGAGCCCCATTTCCTAGGCTGCCCAAGAAGTGCTATGCCTAGATTAAGTGGCATTACAGCCCTCACCTCAGGGATGACACAGGACT
>293798 NS=88 contig=overlapped:43
GTGTGCACCAGGTGCATGCCTGGTGCTCCCAGAGGCCAGAAGAGTGCTGGATCCTCTGGAACTAGAGTTCTTGGCAGCTGTGAGTGACCGTGTGCATGCTGGGAATCTAACCCGGGTCCTCTGGAAGAGCAGCGTGTGCTCTCGTCCACTGACCCATCTTTCCAGCCCTTCAGTTATCTGTCAGCTGTTTCCCTGCCATCTCAATTTAACAAGTGTTTGCAGGCTAAAACTTCATGAGACT
>293799 NS=5 contig=overlapped:21
AAATGAACGTTGTGTGGTGTGCTTGGAAAATAATTTGGGGCCTAAGATGCTATGCTGGACATGGTTTCTGTTTGGTTCTGTTAGGTAGTATCAAATCACTAATGATCCTTATTTGACTCGGTCCATTTTTTTTTTTTTTTTAATGGGTTTGAAGTTTTCCAGGATACCAAGTAACTTAAAAGCTGGCTGTGTTTTGTATTAGTCTCTGTACATTGTGCATTTAGCATCAGACT
>293800 NS=92 contig=overlapped:65
AGATGTGGGGTGACTGGAGACTTCTTGGGAAGGTCCATTCCCTCAAATCTCTGTCTTTCCTTTAAGCAGGAAAGCTGGAGCCCAAGTCCTTCCATATGAGAGCAGTGAGCGCTGCTGCTGCCGACACCATGGTTTGTTTCCAGACTACTGCCACCGGCCTTGTCAGCTGCCAGCTGCAGGCCAGACTTCCTCTCTCTGTGCTGAAGTAGGCATCAGACT
>293801 NS=12 contig=overlapped:62
TGGTGCCTCTTAAAAATGTAAGCTATACATTTCAATCCTTGGCAAATCACATTAGTAGAAGAAACAGCTGTACTAGTTGTACCTTATTAAAATGTGTCAAAAACTATGACTCCTCCTGTTGGGAAGGTCCCCTGCCCCCATCTCCGCCTGGGGAATCTGGGCTGGGCACACCCACTGGCCTTGAAAGCATGAGAAGGGACCGGTTCTGCTAAACATCGGACT
>293802 NS=109 contig=overlapped:30
AGATGTGGACTCCTGTCAATAGGAGTTCCGTCACCGAAAACTAAGTGTGTAACCATTAAGTAACCATGTCATGTGACCATGTCATGTGACCATGACGCCGGCTTCTGGAGTGGCGCAGAATGCCTCATGTTTCACATTTTTTGCATGTTTCTCTTTGTGAATCTTGGCTTTAAAAGCTGAGCGGCACATCCTACTCCATCCTTTTTCTTTTTCTTTTAAACGTTTTTAGAACAGCGTTTATGTGGCATGTGACT
>293803 NS=22 contig=overlapped:15
AGATGGAGAAATTTGCTTAAGTGTGGATTTTTGAAGTTCCAAAACCTACTCTCAAGCGGCACAGTAAGCCACACCACCAAATCCTTCCTAAACAGTTTGATGAAATAATCTCCAAAAATTCAGTTTTGTGCAGGGTGACAAGTATGGATCTATTTTCATTTTTCTACATGTAGACATCCAGTTAGACCAGCACCATTTGTTGAAGATGCTATCTTTTTTCCATTGTATGGTTTTGGTGTCTTTGTCAAAGATCAGGTGTCCATAAGACT
>293804 NS=110 contig=overlapped:24
TGATGTGTGGTGTATACAGCATGGTGGAGAGATTTATAGGGCTAATTTGACTCTCTGCTGTGGAGCATGAATCAGTGCTTACCTCTAAAAGGAGATATGTTTAATACATTCATTGTTTCATGTGATCACAGGAATCACCCATCCAAATAACTGCATACCCAAAATCCGAGAGCAAAATCAACACTGGGGGAATGAGGTAGGAGCCACTGCGAAGCGGAAAGAGGCCTGCTGAGGACTCATAAGCAATGGCCCATAAGACT
>293805 NS=95 contig=overlapped:16
GCATGCAGACCTAAGTTCAGATCAGCAGAACCCACACAAAAAAGATGACAGTCCAGAAGCTGTGTGACAGACAGACGCAGAACTACACATGCCTGTAATCCCAGAGTCCTGTACTGGGAGGGCAGGGGCCAAGGAAAGGACAATCTCCAGAAGTCTCAGGGCCAGCGAGCCTGACAAACGCAGCAGTGAGTAACAGAGAAACCCTGTCTCAATTAGGGCAGAAGGTGAGGGCCAACACCCAAGGCTTCCCTTTGACCTCCATGAGACT
>293806 NS=49 contig=overlapped:101
CTGTGAACTTAACAACCTCTGTCACTTCAGAAAGACCAATACCATAGAAATCCAGGTAATGTGACCTCAGGCTTGTTAAGCAAGAAGTAGATTGTATACATATGCTAATAAAGCAGGAAGAGGAGCAGGTGGGGCATGGCAAAGTCAGCAGAGATTGCTGAGAGACCAGTAGGGCACTTGACT
>293807 NS=31 contig=separate
TGGTGCACACCTTTAATCCCAGCACTGGTCTACAAAGTGAGTTCCAGGACAGACAGCCAGGGCTACACAGAGAAACCCTGTCCAGGGTGGGAAAGGAAAGGAAAGGAAAGAAAGATTGATTCCAAAATGCAGAGGAAAACNNNNNNNNNNTTATTTTTTGTCAAGCTGTACCGAAAGCTTTATGTTTTTAACTTGTGTTCATTCTCACTGCAACATTACAAATAGATACTGTTACTTTCATCTCTTCAGAGAGTCACACCATGATAATTTGCTTAAAGCCACATCCACAGGACT
>293808 NS=101 contig=overlapped:11
TTGTGATCCCAGCATTCAAGATAGTGATTCAGGAGACTTGCCGTAAGCTCCATACCAGCATGGGCTACATTGTGAGTTTCAAGCCAGCCTGGGCTAAAGAGTTCTCCCTCCCCAGTCTATCTCCTCACCAGCCTCTCTCTCCTGAGATATATAAATTCTATACTCTCACATTCCAGCCAGGCATGGCGGTCCTTGCCTATGATTTCAGCACTTGTGCAGATAGGAGGACCAGGAGTTAAAGGTCTTTCTCAACCCTACGTTCTGCACACGACT
>293809 NS=18 contig=overlapped:127
GAATGGAGAGGAGAGGAAAATTCCATGCAGGGCCTGTGTGAAATGAAAGAGAAATGGGGAGAGTGCAGCCTCTCGGGGCAGACAGCACATTAGCCAAAAGCTGCTTTACAGCTGATGTTCATAGATCCCTAACGATACTGCAGAGTGCCATCAGACT
>293810 NS=92 contig=overlapped:24
CCATGATGACTGTAACAGCCCATGGGGTCTATAACAGCCCACAAGGTTTTCACTTGTGCATTTAGCTTCTCAGCTGCTGTGTCCAGACCCTGGTGTCTGAGTCGGCACTGTTCCCAAGATGTCTACCTCGTCTCTGCTTCCATACAGGGTGCTTGCCCTGATCTCTCTTCAGACAGAGAGAATTTACCACTTAGGAGCTTCACCCTGGCCTTGTGACTCCCACATTTCTGGAGCTCCTTTCCCTACTTGTATCATGGGACT
>293811 NS=57 contig=overlapped:24
TAATGTTGCACTTCAGACATCCATCTGTTGCTATGTTTAAAATGTTTTACGATGCAGCCTTTACAGAAGATATGAAGACATTCTGTAATGGTTGTCACAGTCACATCTATTAAATAGCTTTTGCAAATAGAACAGGAGATGTGTGGGGTCAGGTGCGAGAGAGAAACGAGGTGCTCTTCCTGGTCAGACTCCATAGCTGCCTTCTCCTCTTCTTGCTGAGTAGGCTCAGAAACCAGGTATTTCTGAGTTCCCACCTGACT
>293812 NS=116 contig=overlapped:35
ATGTGGGTGTCTGGGCTGATGATCCACCAGTCGAGAGATCCCACGAGAAAGTGCTGTGTAAATAACCAGTTCAGACTTAGAAGGCTTGTCTTGAACATACCTGCAGGTGTAAGGCATTGCCAAATCCATGTGAATTCCAGGATAGTGAGCTCCAGGCCAGTCAGGCCTACGTAGCAGAACCCTGTCTTAGAACAGAACAGCCGCAGCAACAAAAACAGTAGCTGAGAGCAAGAACAAGAGCATGAGACT
>293813 NS=80 contig=separate
AGATGTTCTTTTAGTAAAGGATTGTTTTAGCTATTCTAGTTTTTGTTTGGTTTTTTATTTGTTTTGTTTCCCATATGAAGTTTAAAATTATTCTTTCAAGGTCTGTAAAAACTCCATTGGTATTTTGCTGGGTATTGCATNNNNNNNNNNATTGCTTTTGTTAAGGTTGCCATTTTTACTATGTTAATCCTACTTATCCAGGAACATGGGAGATCTTTCCATCTTCTGTTACCTTAATCACTTACGTTTTTTCAAAGACTTGAGGTTATTTTCAAACAGGTTTTTCACTTGACT
>293814 NS=122 contig=overlapped:106
CAGTGAATGTCTCCAATCTCAGCTAATGTGCAATTTCAGAACACTGAATATTCTGGGCCATAACCAGGAAAACGCATCAGGAAGATGAGACTCAAAGCAAAGCGGAGGCTGAGAACCAACACCTGGGTTATGTTCTGACTTCCACTAGAACCCATGTCATGCATAAATGCACACGACT
>293815 NS=74 contig=overlapped:110
ACATGTGGAGACCAGAGCCTGACACTGGGTGTTTTCCTCTCTCATTCTCCACCTTACTTTTTGAAGCAGTGTCTCTCTCTGATCCCAGAGCTCACCAGTTGCCTCAACTTCCTGGCCAGTGGGCTCCCAGGATCCTCATGTCTTCATCTCCTGGTATTAGGATTACATGCGACT
>293816 NS=75 contig=overlapped:86
AAGTGTGGCTTTTAGGCCTGCACCACCAGACAACTGGCCAATGCAGAATGGCAGCCCCATCTGGACGTACAGAGCTACAAAGTGCTTTTGAATAAAAGTCCCCAGCAATTTTTACACGCCGAAGTTAGAAATAGGAGGCAAGGGAGGAGACACAGTGCATAAAGCAAGGGGGGGTGCAAATGTGGGGACCACACGACT
>293817 NS=62 contig=separate
AAATGTCACTGCAGTATAATTCTATTTAGCAATTGTTTAAATACAAGCTCTTTAATTAGCCTGGGGTAAGCATTGGAGTCAACTGGAGAACTTGTTTGGATCTTAGCTGTAACACTAATTGCCTGTCAGCTTTGGTCAATNNNNNNNNNNCATTAAAGCACCCCAAAAGAGGAGAGCAGAGCAAGGAAGTCCCTCGAACATGTAGCAAAGCAAAAGTTGGGAAATTCAGTGGATCACATGACCTTTTATTGCTCTGGCTTCTGCAGGGCTTCTGAAGTTCAAAGACACTCGACT
>293818 NS=41 contig=overlapped:59
CTGTGGTGTTCTCTGAGCCTTAGGTGGGGGGATTGTACTGCAGAGCTATGAAATGGGGTAGGAACTCCACTATCAGTTTCTCTTTGCATTTTGACCAGCTATGGCTTTTTGAAATGGTCTCCATCTACTGCAAAGAGAAACTTCTTATGTCCAACTAGACAGCTGTTGGTTACAGTGAAGACATGAGTGCCAGAGTGCAACTATTGCCACATGTGACATTTGACT
>293819 NS=74 contig=overlapped:83
CCATGTGGAAGGGGACAATTTCACAGAGTCTCATCCCGAGACAAAGAAGTACAGAAAAACTAAGGGAGAATCAGCTTCTCCCAGGGATGAGCTTCTTTACTGGTTGTCCAGTACAGACTGGACAATTATGAAACCATATACACACAAAACAACAAAAACAGACTCAGCAGGTTGTACTTATATTTTTGTGGGTACACACGACT
>293820 NS=132 contig=overlapped:30
CCATGTGTTCCGTGTTCCAATGAGGAAGCAGTTTCACAACGCTTTGCAGTAACAGAACAAAGAGAGGCATGAGTCAAGGCAATTTTAAAATACATTGGTGGAGAGATGGATGGCTCAGTTACTAAGAGCACTTGCTGCCCTTCCAGAGAACCTAAGTCCAGCCCCCAGCACCCATGCCACAGGCCTCACAACTCAGTGTCATTCCAGCTCTAGGGGATCTGACGCCTCTCGCCGCCACTGGCATCCACATGACT
>293821 NS=121 contig=separate
GAGTGTGTTCTGAAACTGACCTTGCCTGAGTCACCCACTCTCTGAGCTTGGCTCCAAGTGCAAAATGGGGTAACCCAGTCTCTTGCAGGCCTAGTGTGTGTGCATGGAGGGGGGAAGGGAATGAGGGGCATGAGCCACCTCANNNNNNNNNNATGGTGAGGGCCCTGCCCTGGGAGATGGGCATTTTCTCAGAGGGTTGACGAGGAACAGATTATGGTTCAGGGGTGCTTGATGCTCTCCTGCTCAGCTTGTTCTTTGCTTTGACACCATTTCCTGTCCCTGTATCTCACAGGACT
>293822 NS=37 contig=separate
ATGTGACCCTAACAGGAGGGTCAGGGATTCAAGATCAGAAAGTTCAAGGATAGCCCAAGCTGAGTAAGACCTAGACTCAGGGAGGGGAAAGGGGTTGGATGGGGACAATAAGGAATTTGAAATACTATCTACCTTGAGAGNNNNNNNNNNGTTCCGGGAAATCATGAATAGGAAAAAAAAAAGTAAAAACTAAAACGCATAGTTCTGCAGTAGTGGGAACTCATGTGGGAGGAAGGAGGCTTTTCTGTCCTTTGCTGCACTTGGGGGATAGAAAAGGGCCCCAGGCATGTGACT
>293823 NS=73 contig=overlapped:50
CTGTGTGCTGGTTAAGCATATCCACCTCCTTTGCTGGGCACTGAGCATACACTGAGCTGGGTCCCTGGTAAGGAATGTCTCATTCAGCCTTCCGATGCATAATCAACCAGGGACAGCAGGACTGAGCAGTTATGAGGAGATGCAGAGATGGGAAGATGGGATGTGAATGTGAATCTAAGATCCCCACATCTTCCTTGTATGAAAACAGATGAGTTATGCTTGACACATAGGACT
>293824 NS=42 contig=separate
ACATGGTCAGTTGGAAGCCTGCGGCCGAGTGTGTAGCTGACCACCCTATCCCTAGAAGGAAACAAGCACCATCACAGATTTTGTAATCACCTCTCTTGCTTACGACCACACAGTGTGCTTTCTATGCCAGCTGGGACAGANNNNNNNNNNGCTCATGTTTTCGACATCCCTTTTAGAATTTGGTATGGCCTGAGCTTTATTTTCACACCTTTGGGAGAAAACACTCGAAGAAGAGTAAATCATGTGAAATTGAAATTTAAGTGTCCATCAACACTTTTATTGGAACACAGGACT
>293825 NS=95 contig=overlapped:100
TAATGGGAAGTAAGAAATAGGGAGAAAAAAAACCTCACTCGCTAATATTACATCCTTCAGAATGATTCACCTCACAATATGTGAGGAATCTAGGTTGTAACCTTCAAGAACCATGATTTCTCCTGTCACATTCTACTAAAACGTTCCTGAAACAGTGATTTATTTTGACTCTCATCACTTGACT
>293826 NS=52 contig=separate
CAATGTTGTATTGTTTTTCCGCACATTAAAATTTAAAATTAATAAAAAGTGAGTCTTCGTGTTACTAACACTCTCCGTTTCACGTAATTTGCATATGGAGTATAGAGCCTCGCTTCTTTGTGATGCTTAGGAAAGATCAANNNNNNNNNNGCAGAAATGTTTATTGAGGCAGAAATCTGAATGTTTTGTCTGTTGCATTTGTACACGGCTAGTAAGCAGCTTTACATATCAGCCTCGGTGAGTGTATACTCAGGGAAGAGAGGAAGGTGATTTTCTGAAGGGCAGCACTGGACT
>293827 NS=50 contig=overlapped:116
AGGTGAAGAAAATTGAAATTTGCATCTTAATTTTGAGACTCCATAGCTACAGAGTATTTGCCAAATTGCCTTTTATGAATCACAATTTCCTTGTCCTTGGGGTGGGTATGGTAATTATCACTTCACAGAATCATGGTAAGAATTAAAGAGGGAATCTCCCATACGACT
>293828 NS=42 contig=separate
CAGTGGACTGGCCATCCTCATCTCTGGGGCATGATGTCAAAGGTGCAAGCCTCGAACAGCAGAACTTTTGTTCTGAGTCAGAAGTTACTGGTTTCATCAAATGCACTAGACATAAAGCTGTCACATATTTTAACTGTCCTNNNNNNNNNNTACAATATTCTAAAAATAGCACCTTTATAAAGAGTTGTAGAGGTCACTTTATTTCAGCCTCCTGGATCTGTCAACCCCAGTTGATTTTGAGGACAGCACATGTAAGAATGTCCCCAAATTTAGCTGTGAGAAATACACATGACT
>293829 NS=111 contig=overlapped:26
TAATGCAGCAGCTGAACTTTGTGACAACTCTGCAATTCGGAGTGCTCATCGACATAATAAAAAGTAGCAAACTGCTATCACCTGTAGTGCAGACTCCAAGATGACAGGCATGTAGGTTCACCAGGGGACTTTAAGAAGCTGACGTTTTCCCATAAAACAAAATTCACAGACAAGGGGGCTTAGGCTTGAACAGAAAAAATAGTAAAGTAGCTAGCCATTCCACCTTACCACAATGGGTGGGACACCCTGCATACGACT
>293830 NS=77 contig=overlapped:91
CTGTGGGGGGTCTGGCAGTTCTGCTTACGTGGGGGAGGTTGAGTGTGTTTCCGTGGGTTGGGAGCTGATATGGACCACAGCGGATGCATAGATTCATATCTGCAGGTCCTCTGTGCTGTAAGCTTGCCACATTCATTTCTTTAAAATGCCTCCGTGGGCTGCCGTAGTAGAAGGAGAAATCCTTCATTTGACT
>293831 NS=123 contig=separate
TTGTGTGTTGTGATGGAGCAGGCATCCTTATTTATCTTGGCTCATCTCTCTGAGCATGGATGTCTAGCCACACAGCGTGCTAGGAAGGGATAAGAGGCCTTAGTTCTTCCCAGATGTTCCAGCTGTAACGGAGAGTGTGCNNNNNNNNNNGGACTCCTTGCCCATATCTGCCCAGAAGGGCTTGAGCTGAGAAGTGCCTGCAGTCTGACTAGTACGAATCCAGGGATGCCCTGCTGTCTGAGATGCAGCCTCCTAGGGCACACTTTAAATTCTCCTCGTTTTTAACATTGGACT
>293832 NS=95 contig=overlapped:26
ATATGGAACCCCTTTCCTTGTCAAGGTTATCAGAAGCCCCTATTTCCTAAGGCCTAGGACAAGAGGCTCTCTTTCAGGCTCATGATTTTCATTTTTTTGTGGTTCTTTTGGCCTCTGTTCTAATATAGTCTTGCTTCTGACAATATTCTGACTATATTCCCTTTTCTGTACTTGGCCATGTCTCACTGTATCCCTGTCAAAGCCTGAGATCACCCAATATCCCCCTGTGCTACCTGCCTTGGATGCTTCCACTGGACT
>293833 NS=29 contig=overlapped:67
GCATGGCACCATCCTTTTTCCCCAGAGCTACTCAGTGAGGCATGCCAGTATCTTCATCCTGTGGCTTCTCCTGCCCCATGGTGGACCAACCTGTATGTATGCTGGAGCCATGCAGTCTCTGTTCCCTGTCTTCTTGGCTTTTGGAGAGGGTGTGAAGGAAGAGTGAAGGATTGTTTCTACCTTGACTGGCATATCTGGGGGTCACCAGCATTCGACT
>293834 NS=54 contig=overlapped:16
CAATGATTCCGATGGCTCAGGTAGTCAAGTGTTAGTCAAAACTGAATTATGTTGAATTTGCAAAGCATTTCTTTTTGGTTGGATGTTTAAATATTTGCCAGTTGTAATGTCTAGGTGCTTTGGTAGAAGACTGGGAAAGTGAAAGGCACAGTGTTGTTGGTCATAGATCTGGATCAAAGCCCTTTGCTGAAAATGACCTTAGTGAACATGGAAGATTCCTCTGTCAAGGCAGAGTCTGGGTGTTTCCTGTCACATATTTCATGAGACT
>293835 NS=70 contig=overlapped:33
CTGTGCTTGCAGGTGCCCTGAAGGTCCAGAAGAGGGCCCTGGATCCCCTGGAGTTGAAGCGACAGGCAGGTGCTAGCTGACCATTGTGGTTACTGGAAACAGAGCTCTGGTCCTCGTTAAGGGCACCAAGTGCTCTTAACTGCTGAGCCATCTCCCTAGTCCCTAAAGTAAAGTAAATCCCTAAAGTAAAGGATTTGTGCTTTGGAAAAGCCAAGAAATTTAAAGCCGATTGTCCAGTCAGTCACTCGACT
>293836 NS=73 contig=overlapped:39
AGATGACCTTGAATTTCTGATCTTCTTGCTTCCACCTCCTGAGTGCTGCTGGGATTCGAAGTGAGTACCACAATTCCTGGTGCATGATGGAACTCAGGGCTTTGTACGAGTTAGGCAAGCATTCTGCGGCTGAGCTTTGTTCCCCAGCCCCATCTCAAGAGCTCCCTGCTCATGGACCACTAGAATTCCTCAAGGGGAGAAGGATCAAGTAGGGCTGGAGTCTAGCACCTCTGAGTCACTCGACT
>293837 NS=59 contig=overlapped:80
CCATGGTCCCTCCCCCTGTCTGTGCCCTAGGGAGTCTGTCTAACTCCCAACAACCTCTTTGAGTCAGCCATGCTCCTAGAAGTAGCCCCCATAAACTCGCTTCTCCATCAGGCTGGGTTTGGCGGGGCCTTTCCTTTCTGTGGTGATTAGACACTGTTCTCCTCTCCTTGGGGTAAGCCACACAACAGGGGGTGGCACTGGACT
>293838 NS=90 contig=separate
GTATGAATGCCCTCTACTCTTGATTCTTTTGTGCTATGTAAAGTATGATTCCACATTCCTCACACAAATACACTTCTACTCAGAATGAATTCTTTGAAATCTTTTATGACCTGAAGAAGTATAAACATTTTATGAACACTNNNNNNNNNNCCATTTTGAATTACCTTGTGTTGAGAAATAGAAGCTTATTAAAGGGCTTGCAATATTTTTCTCACTTGTGCCATTTAAGTCCGATTATGAAGTTTCCAAAGTTCTTAGTAAGTTCAAAAGACTTGGCACATTCTTCACACGACT
>293839 NS=35 contig=overlapped:88
TCATGGAGAAGGGAAATTCTTTTCCTGTGTGAATAAGACACAATAAAGAGAAAGGGGGATTGTGCAATTTGTTAGACAGAGATCCTCTGTGCTAATGTTTTTTTGTTTTTTTATTTTTTGGTGGCTTTTATTTGTGAACTATGCAAGCCTCTCACTTAGTCAAAAATAAGATACAATGAAAATTATGCATGCGACT
>293840 NS=31 contig=separate
AAATGATTTCTCTTTCTCTTTTGCAAAGGGTCTTAAATAATTTCAATAATATGCTATGACAAAAGCAATACAGTGGAAACTGTAATACATTTTTATCATCGAGTGCATTGAAAAAATTGTTCTAATGTGTCCACAGTAAGNNNNNNNNNNTCATCCCTAGGTGATGACAGATGTCCAGAAAGCTTATTCCAGTATATTCTACCACTACAAGATCTTAAGATTTTTTTTCAAGTGTTTATAATGCCAGACTCACTGGCTTTACTTAGCCTGAGAAATACAAAACGACATGTGACT
>293841 NS=54 contig=overlapped:94
GTGTGCACATCCTGCATGCAAAACCCACTCATGCACACGTACACACATCGACAAAATCTTTAAAAAGAGCTTCTTAGGACTGGTGAGGTGTCTAGTGGTTAGGAGCGCCGACTGCTCCTTCAGGTTCAATTCCCAGCCTCCACATGGTGAATAACAATCATCTGTAACGGCAGGCGCCCGGCACTCGACT
>293842 NS=85 contig=separate
ACATGTCCACGGACCAACCTGACAAAGACTGTTATTCAACAGGGACTTTGTCTCACGGATGTTTCTAGGTTATGTCAAGTTGGCAGTTAACGCTAGGACATGTCCAATTTTTTTAAAAAACTGATAAACAGGTAAAGTTTNNNNNNNNNNACTCATTTTAGAGAAGTTCAATGGCGGGGTAAATTAACGAGCCAGTTAAAAAGCACATGACAGGAAAATTGTGCAGAGCGGACAGACTAAAATAAAGGAAGAGAAAGGACCATGGGTTCCTGCATGCCTTTGGAGCATCCGACT
>293843 NS=134 contig=overlapped:37
GTGTGCGTGCACACGTGTGTTTGCGCATGTTTTCGGGTCTGTGCACAGCGTTTGGCTTACCTGGGAGCTTTCCTCTCTTTTCTCCAGCACTTTGTTAGTGAGCGGAAATACGATGAAGATCTCGGGCGAGTAGCGCGCTTCACCTGTGATGTGGAGACCCTGAAGCAGAGCATCGACGCTTTCGGACAAGGTGAGGGTGAGCTGACCTTCCCACTGCCTGCTGCAGGCCTCTTGTCTCGCTTTTGTGAAGGCCACTGGACT
>293844 NS=77 contig=separate
TTGTGCATGAGCGGCATGATGCTGCAGGAGTGACAGAGCCCATTCCCAACCCTACTTGAGTCACCAAGAACCTGAGGCTAGCCCAAGGGACTTGGGCTAAATCCAAATCCTACCATTCTGCCAGAAGAACATAGCATAAAATGACACCTATGCTATGTGCATAGCTCAGTGCCTTGCTTAGTCACCATCGGAGAAGCTTCCTCCCACAGCACAGGGGCACCTTGTAACCTGCTGACCCTGCTGAAACCCTATAGCCCCTCAGCAGAGACCAACTTCAGTTCTCAGCATAAGACT
>293845 NS=20 contig=separate
CCATGGAAACCTCAAGATTCCCTCAGGTGCTGATTGGCTGAGATGGAGAATGATGTCATGAAACAGGTTTAAGCCAGTAAGAGTTTCAGGAGCCAGTTATTTAAAGGGCCAAGTGGACTGCATTCTTGAGAGAAAGGCTGNNNNNNNNNNAAAACCCAGATGATAATGTCCAAGACTGTTAATTCAGGGAACAAGTTACATATATCTTTCAAGTGGTCATTAGTGAAGTGAAGTGCCCTTGACAAGTCAGTTTCACATTATCACAGATTACAGTATTGTTAAATGCACAGGACT
>293846 NS=73 contig=overlapped:20
CTATGTGTTCTGGATAGGTGATCTCCTGTACAAGGAATTGGTTTCATCCACCTGGATCTCTCAGGGTCTTCACTTCCTAAGCACCCATGCTATTTTTTCCTTCCTATTTTAACCATCCCTCACAGGGTCATATATGAGCTCTTACTCTTGTCAGTTTCTCTATAATTCTAGCTTTTTATTTAATAGATTTATTATCACTTCCCATTTTTTGAATTGTTTTTCCTCTAGCTTTCTTAGTCTATTCTTGTTAAAGCTCATTGGACT
>293847 NS=116 contig=separate
ATATGTACATATACACACAGTTTTACATACCTATAAAGAATTTAGGGAGTGTAACTGGGAGAATACATACAATATTTGTCTTTCCACATCTGGCTTAACTTGCTTAATAAAATGACCTCCAGTTTCATCCATTTTTCCAGNNNNNNNNNNAAAATTAAATCATTTATCCATCCTTACAGGTGAATAAAATTCCACTGTTTATATATAGCACATATCCTGTGTGCTATATTGATAGACACCTGAGTTCATCTGTAGCTCAGATACTGTGAACAGTGACACATTGAACACGGGACT
>293848 NS=24 contig=separate
CAATGATGCCATTTTAAGTTGACTCTATCAGCAAAGACCTAAGATCAAAATAAGGTCTCTTCACAAGGACTGAGAGTTGTGTCTTCAGTTTACATTGAAGATGAGCAATTTAACCCGGAAACACCCTGAGCTGTATTTTTNNNNNNNNNNATATTTTTTTTTTTTCAATGCGGTTTATTCAGGAACCTTGAACAATCCTCGGACCCCGGGGAAAGCCAGCCCACAGCTTAAATAGCCTCTGGGTAGCCAACCCAGGCGTGCCACGGGGGCAATGCAGATAGGTCCACATGACT
>293849 NS=25 contig=separate
TCATGCATTTTATGTTCTTTGTTATCTGACAATAAATGGTTTCCTTTGGACTCTTTCAGGGCATTCTACTTGGACAAGTCAAATACACCGCCAAATGCCACCTCCAAAGCTGCCTACATAGATAAGGTAAAATGTGATGTGGTTCACNNNCTGCCTCCTTCTTAGCTCTTCTGCTGCTTCTCCGCACACTCCCTGATTATAGTGACACTCTCCAGTGGGCTGCCTCCCTCCTAAGATGGCATTTTACATCAGTGATCTGAATGCTGGGACAGCTGAATTGCATGCCACCCGACT
>293850 NS=87 contig=separate
CCGTGAGAGCTGGAAACCTGCTAGATATGATGTGCAAAGCTGTAATAATAAAACTTACGTCTTCATCAAGCTAAAATGTTCATATATTAAAATTGTTCATTGTGTCATTACTTTATGTCTGCTAAGTGTGTCTACATGAGNNNNNNNNNNCAAAATATCTGAAGTATTCACAAGTTACATAAAATAAACAATAAACGGGGGGAAGCACAGTCCTTTGTTTCAAAGCTTCTTGCATATGACTGACCTCTCTGCCCAAGACTCTGGGCCCTAAGGAGACATTCAGAGCACATGACT
>293851 NS=6 contig=separate
CTGTGTGCACCACACGCACCCCGTGCCGCTGGAAGCCAGCAGAAGGGGTTGGATCTCTGGAACCGGAGTTACAGTTGTGAGTAACCATGTGGGCGCTGCAGACCAAACCCCGACCTCTGCAAGAGCAACAGACGCTCTAANNNNNNNNNNACACACGATACTCTCTCAGCTTGCACAATTTCAGCATCTATTTTTATACATGCGATACACTTACTGTGTAAAATTAAAGAAAGTATCGAAAATATTTTACTTAAAAATTTACTGCTCAGCTAGATGTGGTGGCACACGCGAC
>293852 NS=98 contig=overlapped:122
AGGTGTTGAGGATTGAATGCGGGTGACGGGCTTGCAGAGCAAACACCTTCACTGGCTAAGTCCTCTTACCAGTCCTATTTTCTGTGTAAATGTCATATTCAGGATAGGCAAATCCTACTGAAGGCTGAAAGTGGATAAAATGCTGTGAACCTACACAGGACT
>293853 NS=97 contig=separate
TTGTGTTCTAGACCATTCAGATTTTAAAGTCTTGAAGGGTAATGAGGTAAAAAATGAAAACAGTGATTATTAATTGTTAATGGGTACCCAAAAGAAAGGATCATCCAAACCAACTCATTTCAACATCTGCTGTCCACCCANNNNNNNNNNTGAGAAGACATGTCATTGCCCACTTTGAGTCCATGGCTGACACAGGAATTGTCCACCTGGATTCCCTCAAACCATACCTGTCCCTAAAAGTGAATGGTTTCTTGTGACTAGTGCTATGAGCAAAAGCTATGGACTCACACGACT
>293854 NS=98 contig=overlapped:78
GGATGTCTACAGTTCCCATGACCAACATGTGTGGTGTCTTCCAGAATGGGATCTTAGCATTAAGTTCTGGTAAGTAAGAAAGGGAAGTGGCAATTGCCTGTATCATTGGGAGTGGGGGGAGGCATCTCTCTAGGATCTTCCTGACCAACAATTCCAGGGGAAGTATCCCACACCCTTAATCATTCTGAATCACACTGCACGCGACT
>293855 NS=22 contig=separate
GCATGTTCACAGTACTTTTTCTTTGGGTATTGGATTTTTAAAAAAATAGCTTAATGTAATTTTTATAATTTTACAAGATTATTACAAGGACTATACAACACCAATGTTTGTATTAAACTGTCAAGGGATAGCCATTGAATNNNNNNNNNNAAATGAGGCAGTGAGTGGAAGACACCCACCCTAAAACAATCAACAGGTAAGTGCTGCTGTTTTGGTGGTGACTACTAAATTTCTGGGAAGCAGTAATAGAATTTATTTTACAAATTATTCAGGAGTGGATCATATCATCTGACT
>293856 NS=124 contig=separate
TCATGCTTGCATGTGTAGGGTGCTCATACTCCTTCCATTGTAGGTGCTGTAACACATTACACTGGTTGATATCATGAATAGGAATTTATTTCTCAGTCCTGGAGAATCTAAGATCAGGGTGCTGGTAGATTTACCTAGTANNNNNNNNNNTCTGCTTGTTTCCTTGCATGCTGTGAAGAGTAGGGCCTCCTCTGTGGTCCGTTCATGAGGCCCTTAGTCAGAAAGGCATGACCCATCCCCTTCCCCAAATTCCTCTGCTTAGGCTTCATCTTAGGAATTTGGAAGCACATGACT
>293857 NS=81 contig=overlapped:38
GCATGCCAACGGCCTAACGAAAACGTGAATTCGGCTGAAGTGAACACCCGAACTTCAGGAACCAGCAAGCGGCTAAGAGAGGAGGGCAGAGAGGTGGAGCGCAGAGATGAACGAACCCAGGAAGGGGGAGACTTGCGAGACCTGCTCCACAGCACACAGGCCTACTCACAGGCCGCGAGGTGGGGGTCAACCGGGCCGCGCCCCGATCCCAGAGCGGAACCCGGATCCCCCGCGGTCACTCGACT
>293858 NS=75 contig=separate
CCATGATTTTCTGAACTCCAATCTCTTACCTCTTCCCCCAAAGCTGGAACTTCTTGTCTCCATTTCTTGTCTCAGCTCAAATTTATGAAACTTAAATTTCAGCAAAGGCCTTCCCTTGTTTGAATCCTTTATGTTTCTTCTGCCCAGCCNAATTCATGTGAATTGTATGTTAAAAAAACAAAACAAAACAGAGACAATTAAACCCGCCTATTCATTATATTATTTCCTGTTGGTTACTGTTAATGTTTTGGCGCATAAAAACAACCGTGAAAAGAGAAAAAGCCACATTAGACT
>293859 NS=6
TGGTGTGTACTTGTAATAGCCTTTCTAATGATCCAGAGACAGATCCCTAGGTTCGAAAATCTGTAATCTCCAGGTTTAGTCAGAGGCCCTGCCTCAAAAAGTAAGTGAAGAGCGACTGAGAAATATACCCAGCATTGATC
>293860 NS=83 contig=separate
AAGTGAAAAGTTGTCATTCCTCATTGAGAGTCCTTCTGCCTTTCATCCCCAGACACATGAACAGGTTTTTCCAGGTGGAAACAGCTTGATGTCAACCAAGCCTTCCAGTTAGAATAGCTTTCCTAACAACTTTCACCCAANNNNNNNNNNTTCCATTAGCCACACACCTTCTAGAAAAGAGAAACATGTAAACAGACATCTTCGTTTTGAGGATTATCTAGGGGCATTCCAAAGACTTTCCCATATGACATGTGTATTGATTAGCTTTAGCTATGTAACAAACCACATCAGACT
>293861 NS=1 contig=overlapped:20
CCGTGTTAAGTAAGGACACTGAACATTTCTTTTAGTCTTTCCTTGCCATTCAATATTCATCTATTGAGAATTCTCTATTTAGCTCTGTACCCCATTTTTAATTGGATTTGCTTAATTTGTTGCTGTTTAACTTCTTGAGTNNNNNNNNNNNNNNNNNNNNNNNNNNNNNNNNNNNNNNNNNNNNNNNNNNNNNNNNNNNNNNNNNNNNNNNNNNNNNNNNNNNNNNNNNNNNNNNNNNNNNNNNNNNNNNNNNNNNNNNN
>293862 NS=110 contig=overlapped:9
GCATGCTTGTTGACATTGTCATTGTGTTGGCAGTGATATTGTTGAGGAGGTTGACAGACTTAGCTTCCCTGCTTTTCCTAGGTGACACCATCACACAGCAGACTTCCTGATCCTTTGGCTCTTTTAAAAATATTTCTTCTATTCTTGTTATTATAGCATAATTACGTTATTTTCTCTTTTCGTTCCTCCCTCCAAACACACCCATATACTCTTCCTCGCTGTCTTTCAAATCCATGGCCTATTTTCCTATTAATTGTTGTTATATACATACGACT
>293863 NS=80 contig=separate
TGATGAGCCCCTCCATCCACCACATACTATGCCTGTCGGCACAGTAAATGGAGAAGAGCACACGTGAGTACTGTCTCCTCAAATGAGCTCAGAGCCTTAGCTCTTGGGTTGTAGTTAATGCGTTACTGCATCTACATCCAANNNNNNNNNGAGTGGCCCATGGAGCTAAGAATGAGAGGTATCAAGGTTTATGGAAGTTGGCCACTAAAGAGCCCTGACAGCAAGTGACTCTTTTCCAGGGCTCAGCATGTGTGTTTGCAGAGGAGGGTGTTGTTTGCGTTTTAACATTGGACT
>293864 NS=94 contig=overlapped:7
GCATGCTGTTTCTAAATCCTCTCAAGTAAAAACAGCAAATCAAATTGTTGTAAGGCAGTGATTGCAGACAGGGGTTTCAGGTTTCAGGGAGTAAATCTACCATTCAAAACTGATAAAGGAATTCTATCTTTCAACTCGAAGGTTTAAATGCTATTGACACAGACTGTGTATTCATTTGTACTAACTCACTCCAAACTGAGATAAATGCTCAATTAATGTCACACTGGATTAATTCAGGCACCATAACATGATTAGATTACCTAGAAGGCACTCGACT
>293865 NS=117 contig=separate
CAATGTGCAAGTAAGTACAGGCGAGGTGGGAAAGAAAGAGAAGTAGGACAAGTTTCAGCACTATGAAGAGAGGCTTGAGGGTGGAGAGGAGCAGCCTCATTGTGAGTGGCCTGTCCTGCCATCTGAGCCCTGGTGAAGTCNNNNNNNNNNTCTTCCCAGTGCTGCTGCTAAGGGCCATGTCTGGGTTCTGTGGCCACGTAGCAGCTGGAGTCTGTGTCAATGTCTGTGGCCCATATTGTCATCAAAGGCCCTGCAGACATCCCTGGTCTGTGCTGCCACTGGGACCATGTGACT
>293866 NS=53 contig=separate
CTGTGAGTGAGAAGGACCTTAGAAACACTATAGTTCAGCTTCCTCCAGGAGACAGTCACATTCATTAGCAATCCCCTGTGTCCAGCACAGAGCTGTATACAGACGGGTAAATATCTGGCACTTTTCTCCTCTCCCTTTAANNNNNNNNNNACTGGCTGGCTTCTCCAACCCCCAGGACCATTGTGGATTTTTTTCCTAGCTCCTTGTTTCCTGATACAATCCTAATGTGATGTTAGGTTTTTCATTACTTGTGCCAAGTTTCTTTTAGCTCATTGATGGGTCCAACACAGGACT
>293867 NS=45 contig=overlapped:48
CGGTGAGAAAGGGCTGCCAGCTGGATGCTGAGAGGAGCATGTGATGTTACGGGGCTTCCACATTCTGATAAAATCCTGGCTTGCATATGAAATGGAAACTTTGCAGCTTGGCTTAATTTGTGACTGTTGCAAGAGTTTCCACATTTGCCAGAGGAAACAGTTGCCAGAAGTAAAACACACAAAGAGTGAAGGGTACACCTCTTTCTCTTCCCCACACATGGGTAAACCATTCGACT
>293868 NS=53 contig=separate
AGATGGCAATGCCGAAACCATTTAAAATATAAGACAAATACACAAACCAAGGTGATGAATATGTATGAATGGAAAAATGTACAAAAACAAAAGTAAAGATTAACTTTGGGGGATATGAAATAAAAATGCAGTTTGATTTANNNNNNNNNNCTTTTGAAAGTGGTCAAAAGTGTCACTTGAACCTGGAACACCCTTTTCCATGTGTTTTTGTAAAATTAATTTTCTTCTAAAAAATTGAGAATGGATGCAATATTCAGAGTTGTAGTTCAGTTATGTTACATTGCTCATGTGACT
>293869 NS=86 contig=overlapped:103
ATGTGGACCCCATTCTACTGATCCACCGTATTAAGGAAGGAATGGAGATTCCCAATTTGAGAGACTCCTTGGTGAAAATTCTGCAGGATTATAACTTGCAGGTAAGTATCCTGAGACAGATGAGTGTCTGAGTGAGTGGGTTCATCCATCTCTAGATAAAGGATTTCTAATCCACCTGACT
>293870 NS=30 contig=overlapped:64
CTGTGTTCTATTGTCTGTGAGCTCACCACAAGTACAGAGACATATCACTCGGCCAAGAGAATGAGCTGCACTTTTCCCTGTTATAATTTCTATCGTTTTGTTCTTTATCAAAGAACAAAAGATTCTGACAAAAAAAAAGAGTCTGACAAAGATTATTAACACCTGAGAACTCTGAATATTTTTGACTGTTTATTGACTTGAACCCTTAACACATTCGACT
>293871 NS=94 contig=separate
CTGTGGCACCCTAAAGGGCCAGTTAGTAGTAATTCCTGGGTACCAGAGCAAAGGACAACTAGTCATTCCAGGCGTGCAGGCTGGAGGCAAATGACCCTTGTACCTAACTAGGGAGAAAGCAGGGAATGGCCCAACATACGGAAGANNNNNAACAAAGCCTCAGTGCATAACAGGAGGAGACAAGGACCCAAGATTCAAGGCTGCTGATTGCACAATGTTGCATAAAGGCAGAAACCTAAAAACATTAATAAGGCACGGGTGCACATACATTGGATACTATGAAACCACTAGACT
>293872 NS=101 contig=overlapped:104
TTGTGTCTCACACAGAACCTGGATCCAGGTACCCATGTTCCCAAGGCACCATGAGAGCTCAGTGCTGAGGCAGGTGGTTTGACACATGAGGGGGTCCCTGCAACCTTCCCAGCCCAAGAGACCAAGCCAGAAGAAAGAAATGTGTTCTCTTTACCACAGTGCTCAGTCTATCATCTGACT
>293873 NS=34 contig=overlapped:30
CAGTGTGATGCAGCCTTGATCATTCAGGCCTTTACAGCCATTGAAGCAGGACATTATCCCTAAGCATGGTTGGATACCATAAAAAGCTAAAATGTTACGCTCAGGATGCGAGGCTAAGCACTGCACTCAGGGTCAGCCGCTTTCGACCCAGAGAAGAGCATGTCTGGTTGCATGCGGGTTGATGCCCCAGGTCCTGCCTCTGAGAAAAAGGTATCAGACGGGTCTGATGCTCTTTGGGTGGATGACACCTGACT
>293874 NS=93 contig=overlapped:42
TGGTGGTAGTGAAGATTGAGGCTCTAGAATTTGAGTGGCATTGTGATCCACCACGGCTCCTTCGGCACTGTGACTTGGAGCGGTTCCTGTCCTGCACAGTGGGCCTGTCCTTTCCTATGGAGGGCTGCCGAGATCAAATGAGGCTACAAGGCATAGGGTGTGGTGCGTGTTGAACCTCAAGTTACTGCCCAAACCGTGCGCTGCTTCACACCCCTCACATGGCCTGTCACTGTCACAAGACT
>293875 NS=1 contig=overlapped:65
AAATGCTCAAAATGTATAATATGCATAAATAGAAAAAGAATTGTTCAAATTATTCATAAAAAGTTGATTTGTTTGTTTGTTTGTTTGTTTGTTGAGAAAGAGTTTTTGTTGTGTAGTCTTGGCTTTCCTAGAACTAGCTCTGAAGACCAGGTCTTGAACTGGTCTTGAACTCACAGAGATCTGCCAGTTGCATGCCTTTCTAATCCCAGCATTCG
>293876 NS=71 contig=overlapped:6
AAATGGTGCGGTTACATACATGCAGGCAAAACACTCATAACACAAAAAGTAAAACTAAGTACGTCATTTACAAAGTAGCATTTATAAATCAATCTATAATGCGACAGTGTGGTAGTATAACGTGATATCCCCATAAACATTTTTATTGTTTTTTAATTCCCATAAGCCAGCACACCCAGCTTATGCAGTCCTGGGGATCAAACCCAGAAACTTGTGGTAACTTCTGCATTTTAGTCAGGCGCTCTTCCAAACAAGCTACATACCCTACCCATAAGACT
>293877 NS=78 contig=overlapped:67
TCATGAGATATCATAGTCACACATCATTACATGTAAAGATCTCGTGGCTCACAGAGGCAGCTGTCAGTTTAGCATCTTGATTTTCATCTTAGTTTGTTAAAGTAGTATGTTCGTCAAAGAGTATTGCAGAGCCTTGCTTACTAAGCATGGAGCGGAAGGCAAAGGGGCTCTTGTAGGCAGTTTCCCAAACATACACACAACTGGCCAACATACGACT
>293878 NS=103 contig=separate
GTGTGTTTCTGAGTGTTTGTTACGTCACTCAGGATTATCTTTTCTTGTTCCATCCATTTGCTTGCAAATTTCATAATTTCCTTGTTTTTAATGGCTGAGCAGTATTCAATTCTGTAAATGTACCACAGTTTCTTTTTTTTNNNNNNNNNNTATTCATTATATATCCCACTGAAGCTCCCTCCCTCAACTCCCCCAGTCCCACCTTCTCTCCCTCATCTCCTTACCCTGGTCCACTGAAAGGAGGAGGTCTTCACTATTGCCATCTGCTCATAGCTTGTTAAGTCTCATCAGACT
>293879 NS=82 contig=separate
GAATGATCTGAGCTAAGACCAGGGAAGCTTGGATCTGTAGTTTTCTATAGAATGCAGCAAGGAAGGAATTCACGGTACTCAGAAACCTGGGCAGGTGGGAGCGCTGCTGTAATTTACACAAAGCAGGAAGTCCGCACCGTNNNNNNNNNNTGCCCTCTGGGGAATGAGCGTCCTTTGTTTCTTGTTTTATGTGTATGGATGTTTTTGTCTGCATGTACAGCTGTCTACACAACACAGGCAGTCATCTGGTCTATGGCTGTAGGGTCGTGGATGGTTGTGAGCCACCATGTGACT
>293880 NS=67 contig=overlapped:124
TAATGCAGAACATTTGTTTGAATTTATGGAGATGTGCATGGCAGTCCTTGCCCACTCATGGTTTTATGCATGTCTTCCACAACAGCTAAAAGGCACGTGGCTACTCCAGTAGCTCCTAGAGTTCACTTTGCTCCAGAAATGAACATAGCAGCACACGACT
>293881 NS=114 contig=separate
CAGTGGTCTCCTAAGTTTACACTGCTTTGCAGTTTAAAAGGTCTTAGTTGGGTAAATAAACTATACTGTTTGCATAATGACCAAACTGCCTAAGGACACTTTCTGAGGCTGTATTCCTGTGGGTAAGCAAGACTACTCTCNNNNNNNNNNCACAGAGGACAAATAATGTAAAGCATTCATGCACTGTGCTGAAAGAACGCGTTGTCTTTAAACATTCAAAACTGAGGGCTCAAAGTTGAAAAGTTATACCTGAAGTAGTTTTCAAAATGACCTGGGCTTTTTGTGCATGTGACT
>293882 NS=100 contig=overlapped:31
AGATGAGTCTGTCTCTGGCAGGAGACTGTTGACTGGAGGAGGGGCGCATGTAGGTAAATATAGTTGTGCCATAGAACAGGAAGACGACAAGAAGATGGGAAGCACATGTGGAGAAAGCTTTGCACTTCCCTTCCACTGACTGGATCTTTAGGATGGTGGAGACGATATATATGTAGGAGATCAAAGTGATCAGAAAAGCACCAACCCCAAAAATACTCCCCATCAACAAAATAAGCAGTTCTGCCATAAGACT
>293883 NS=16 contig=separate
CTGTGTTTGCTTAGAAAAATATTTTTGACATTCATTTCTCTTGAGTGATTCAGTAACTTGTTGCTTTTCATTCCCAAGTCACAGAATTCACCACAGGAAATCTCTACTTACTCATCGGTGCTGTATGAGACTCTGTCTATNNNNNNNNNNGCGTTTGTGGGTACATTATTATTTCTCCTATGTAAAAACTACAAGTCAATTTGCTATATCACATGCTATTTATTTAACTTCAAGAAGAACTGCCAAACAATTTTCTATAGCGGCCATTCCATCTCCTAGTCCCAACACTGGACT
>293884 NS=123 contig=overlapped:32
TGATGCATGCTTGCATTCCCAGGACTCCTGAAGAGGCTGGAGGGCAACAGGCTTGAGGTCAGATAGCTGCATATCAAGACGCTGTCAGGTCCTGAAGAAATGGTTCAGTTCTTAAGGGCACTTGCTGCTCTTGGAGAGAACATGAGTTCCATTTCCAGCACCCAAAGGGGAATGGGGGCCAAACGTCTGGAATTCCAGTTCCAGAAGATCCAAAGCCTGCCACTGACCTGTGTGTGTGCTAAGCACACGACT
>293885 NS=31 contig=separate
CAATGGCTGGGTGAAAATAGATATTGAGGTAATTTTAGTCTAAAGTTCTTATCAACTGTGCATGTCTGGATTAGCTACACCTGTTCTGGATTCTTTGATGTCTGTGATCTGCAGCCAACAATCTTATCTCAGTTTTGAATNNNNNNNNNNGACTCATGCTTAATGGAGAGCAGCACGGAGGCTGCAGGGAGGAGAAGGTGATGGCAAATGGGTAAATGGTAAATGGGCTCAGTTGTCTGCTTAGAAGAATGGGTGTAGCCAGATGCAGTGTCTCTGAGCAGGTGTCACCGGACT
>293886 NS=40 contig=overlapped:67
GCATGCATGGTGCCTTCAAGAGACCAGAAGGGGGAACAGATCTCTGGAACTGGAGTTAGGGATGGTTGCAAACCACCATGTGGGGGCTGGGAACTGAACCTGGGTCCTCTAGCAAGGGCAGCAAGTGCTCCTACTCACTGAGCTAGCTCTCCAGCCCCTAACCTCCAGTCATTGCTTCTCCTGCCTCAGCCTCTTTGAGTGCTGGCTTCACCTGACT
>293887 NS=20 contig=overlapped:122
CAATGCAGGAACAGACAGTGATGAATGCATGCTGCTGCTCAGCTCCCTGTCTCTGTTTATACAGCTTAGGATACCGGCCAGGGAATGGTGCCACCCATAATGGGCAGATCTTCCCACCTCAATTAACACAATCAAGGTAATCCCTCACAGGCTCACCCGACT
>293888 NS=89 contig=overlapped:101
CTATGTAACCCATTGTTTCACTGTTCCTACACCTTCCTTTCCCCTTTTCTACAATGATACTTGAGACCAACGGGAGGGGTTGTGTAGTACATGAATCAGTTGGGACTGGGCTCCACAACTTGGGATTTCAGTTCCTTGTAGTTTTCAATAATGGTCTTCTTACAAACAAGTTGCCATCAGACT
>293889 NS=117 contig=overlapped:27
AGATGGTGTCTTGTAGAATCTGTGACTGGTTTCTCATTTCACCTGCACGTGGTGCAGGGTGTCAGGGATGACCAGAGCAGAAGGTGGAGACTTCCATTCAGAATCCACCCATGTAGCAAACTATGTAGCTGAGACCCAAGACCACTTCTAGTCACTTAAGAGCTGAAGGCTCTCACTGGTTAGCTACTGATAAGTATCATTAAAACCTTTTTTCTTTATTAAAGCAAAAATACCCAATCTTCATGGGACATCTGACT
>293890 NS=78 contig=separate
ATGTGCCCTAGCAGAAGACAGGTGGGACAAAGAGACACATTCCTTCCTGCTCTCGATCCCCAAGCTCGTTTTCTCATCTTCCTAGACAGTGGGATTCTGGACAGTGGCGATGCAGTGGGCTTGATGTGGAAAAGGCCTTTNNNNNNNNNNCATCCTTATCTATAAAAAGGACAGACGGGAAATAATTTTGGCTTTGCAAGTCACGGTCTCTCTTGCCTTGAAAGCACAAAAGCCTGCAGAGGCAGTGGACGCATGAGAGAGTGTGGCTGTGCCCAGGAGAACTTACACACGACT
>293891 NS=69 contig=separate
GTGTGTGGCACGGGCTGGTACGTGAGTGGCAGAGAACCAGCGAGCGCATTTGGCAATCCGGGGGCCAGTGCCTGATCTTTGTGGCATCTGAGTACATGTAAATAATTTCTTGCCCCTTTAACATGCATGCAGCGCTTGCCAGNNNNNNNNTGATTTTTGGTTTTTTGTTTTTGTTTTTCTGAGACAGGGTTTCTCTGGGTAGCCTTGGCTGTCCTGGACTCGCTCTGTAGACCAGGCTGGCCTCGAACTCACAGAGATCTGCCTGCCTCTGCCTCTGCCTGGGATCACAGGACT
>293892 NS=13 contig=overlapped:131
GAGTGTGGAAGGTGTGTCTTGGATGCTCTCAAGTCTGTCAGGGTTTCTTTCTCCCACACACACAAGCTATTATTCACAGTGTACTTGAGTCTGTCCCCGGTCCCCATTTGACGCCTGTCTTTATGTTTGTGTGTGTGAGGTTTTCATCCGACT
>293893 NS=29 contig=overlapped:125
TTATGAGTGATGTCACTTGTGATTTACAGCAGCCTAAGTGACTCCCGAGTTATCTTAGGGCCAGGCCAACCCTAACACCACAGGCATTGTTTAACTCAGCCAAACTCCCTCGACCCTAAATCTTGGCGCTGTTTCTGAGTCAACAGTACCCATTCGACT
>293894 NS=27 contig=separate
CCATGGCAACTCTTCTAAAGGCAAACATTTAACTGGGGCTGCTTTGTACTTTCGGAGGTTTAGTCCTCTATCATGATGGAAGAAAACATGTCAGCATGCAGGCAGACTAAAGGAGCAGAGAGTTCTACACCCTGATCTGTNNNNNNNNNNGTGGCTCGAGCATATCTCGAAGCTTGCCTTCACAGTAACACACTTCCTCCAACAAGGCCACACCTACTCCAAAACCACCACACATCCCAATAGTGGCCTTCTCTGTGGACCACACAGTCACACACACGAGTCTATCACCAGACT
>293895 NS=66 contig=overlapped:11
CTGTGACAGAGCACCTGACAAAAACTGCTTAGGAAAGAAAGGGCTTGCGCTGGTTCGGAGCTCAAGGCTATACTCTGTCACAGCAGGGAAGTTGTGGAGGCAGGAGCCTGAGCCAGCTGGTCACACTGCCACCGCCGCCGAAGAGGAGAACGGTGGCTCTCAGCTCACTCCTTTCCATGCAGCCCAGGACTCCAGCCTAGGGGATGGTACTGCTCAGTTTTAGGATGCCCTCTTACCTCAGTTAACCTTATCTAGACAATCCCACACGGGACT
>293896 NS=107 contig=overlapped:111
GAATGTGTTCTCCATGTGACTTACAATATTTCTACCTCTTCTTTTAAAGGAATCACTTTGTGGGTTCCCTTTGTGTGGCTTTGCTAGCATTACTGTTCTTGTGCTACAGGGAATTTTCACATAGAACACAGGTCAGTTTCAACATAAGTAGTGTGACACCAGAACACCAGACT
>293897 NS=29 contig=overlapped:127
ATGTGTGGCTCAAGGCGCCTGTCTCCTGGGATCTCCCTATCTTGTGAAAATGACCAGGAACCTTGCCGGGCCTTTCTGGACAGAAACATAGCTGAGTAAGAGATGTCTGTGTAGCTCCCAGCGGGAGGTCACCAGCCTTGAGGGGTCACATGTGACT
>293898 NS=86 contig=overlapped:103
AAATGTTACAGGATAGGAAATAAATTAACACGTAATACACTCTCCTGAGTGCCTATACACAGCCCAGGGCTGCCTGTCCTTGCTACAGGAAAATAACTGAGAGGGTTTAGTTCTTGGGCAAAAATGATACCAACCCCACTGTGAGAGCTATGGCTGCAAAGTGGGATATGCACATGAGACT
>293899 NS=44 contig=separate
CAGTGTGGATGAATTTCTCTCTTTACACGTGAGGATCTGTGTAAGTGGATGCCAGCTCTGCTCTCGGAAGCCATTTGTGTTGCTGAGATATTTTCATTTTCACGTGTAGACTGGACGTCTTACTCTAGCCACCTCAGGCANNNNNNNNNNTTTTTTTTTTTTTTTTCAATGCAGTTTATTCAGGAACATTGAACAATCCTCGGACCCCGGGGAAAGCCAGCCCACAGCTTAAATAGCCTCTGGGTAGCCCACCCAGGCGTGCCACGGGGGCAATGCAGATAGGTCCACATGACT
>293900 NS=34 contig=overlapped:79
GGATGGCATGGAGAGGAGGGCACGAGTGACAAGAAGAGTGAAGGCAAAGCAATGGTCCACAGAGCCAAACTCTCAACCTCTGCCTCCCATGAACCCCTCTCTCTAGCCTGACTGGCCTTTCCTAGTAAGGAAGAGAGGAAGACTAAGGGTCACAGATTCAACCCCTCCCCACATTCTTTAACTGGGCACCCAGAGCCACCCGACT
>293901 NS=30 contig=separate
TGGTGGTTTGAATAAGAATGACCATCACAGACTCAATGTGTTTGAATGCTTGGGCCATAGGGAGTAATACTATTAGTAGGTATGGCCTTTGGAGAAGGTGTGGCCTTGTTGGAGGAAGTATGTCAATGTGGAGCAGGCCTNNNNNNNNNNTGTTGCACACATACTCCTTAAGCTGCTTGTGGATCAGGGATGTAGAACTCTCAGCTTGTTCTCCAGCACCATGTCTGCTTCATGCTCCCAACCATGAAGATAATAGACTAAACCTCTGAAACTATAAGCCTGCCCCATTTGACT
>293902 NS=123 contig=separate
CAATGAAGTGAAATCCAAAAGAATTAGAATGGCAGTGTGACCCAGTGGGATGTGCCCACAATGGCCATATAAGCACTGCTATAAACTTACTGCTACACTCAGGTACTTGCTTAGCATTCGCCAAAACTTGGGTTCGATCCCCNNNNNNNNAGCACACTTAGGCTGGGTGTGGTCACTCACATCTGTAATCCTACCATTCGAAGGGAGTGGGCAGGAGGATCAGGTGTTCGAGGTCATGTTCAGTAATGTAGCACATTTGGGACCATACTGGAATACACCAGTCTCCACCTGACT
>293903 NS=43 contig=overlapped:71
TGGTGGGAGGGAACTAAATCATGTGATGCTAGGAAGGACTGTAGTGGCTGTGTGGCTGAATTTCATTATGGGCCATAAAGGAAACCAAGGCCAGGGACAGAGGAAGGGATTAGGCCTGGTTGGTAGTAAAGCCTGAGTTAGAACTGAGGTCATTGAAGATCAAGGACACCTCCCAGGCACCATTATTATTGTTGTTATTATTTACATGGGACT
>293904 NS=43 contig=overlapped:94
GCGTGTGTGTATGTGTGTAGAAGCCAGAGGTCAGTGTTGGGTGTCTTCCTTTATAATTGTCCACCTAATTATTATTTTTCTGTTGAGACACGGTCTCTCCCTGAGCCTGAAGCCCATCAATTCAGCTAGGCAAGTCAATAAGCCCCAGGGATCCTCCGGTTTGTCTTCCCAGCCCGAGGATTACACGCGACT
>293905 NS=32 contig=overlapped:124
GAGTGTGTAATCTGCCCCAAACAGTTGAAGGAAGCCCATCAGGACTCCAAGTGGTTAGAGCAGCATCCCCAACACGGAATGACTCATTAGTATAAACAGGTGTGGAAGGTTGTGATCAAGTCACTGGGTGAAAAAACACCGGTCATACCTTCACGGGACT
>293906 NS=131 contig=overlapped:17
GTATGCAGAATGTGAAAATATATTAAGCAAAAGAGAGGACTTTTCTCCACACTCCACATTATCTTGTCTCATCCTCTGCAAACTAAGAAATTGATGTAGCAATCAGATGAGTTTAATATGTGCTTAATATATCCATTCTGTACGTACTTTCACATGGATATTACCCTGAAATGTGTGGCTATTCATTGCTGTCTATCATCATCACCCTTACAGAAGGCTCAATGCCAGGGGCAGTTTCCACCCCTCCCAAGAACTTCTCATTCGACT
>293907 NS=55 contig=separate
CGATGCAGGGTTGAAAGTGGGTGTTTACTAGAGATATGCTGCTTTGTTTAAGATAACATCTACTTCCAGTAACACTCAAACAGTATCAGAAACTAGGAAGAAATGAAGAAAAATTTTAAATGAATTTTAAGGATGGAAATNNNNNNNNNAGGCATAGCTCAGGTTTCATTTATACTGACCACTGCCGAATCCATTTTCCTCTTAGATGTCATGAGAACATAACAGAAAAATTAGCACATTGATAGGCGTGCCCCGGTTTGTATGATGCTCATATAAACTAATGTGCATCCGACT
>293908 NS=94 contig=separate
AGATGAAACATTCTTCCATACCTAAAAATACAAATAAATCTTTAAAAACAGTAACGCTCGTGTGCTGAATAGTTTCATGTCATCTCGACACAAGCCAGTGAGCAGCACCCTCCATGCGCTCTGTGGCCTCCAGGTTCCTGCCCTGCTCGCCATCATGGACAGTGATAGTAAGTCAAATGAACCCTTTTTCTTCCCAACTTGCTCTTTGGTCATGGTGTTTCATTGAAGCAATAGAAACTCTAACTAAAACAGCTAGTTATAAAGCAAAGGAGTGAAAAGCCAAGCCACAGGACT
>293909 NS=130 contig=separate
GTGTGTGCATATTTTAAGGAGGAAAGTGGGGGACGAGGCCAGTCATCTGGCTTTGTTAAAGTCAGCCATGTTCTTGTCAAAATCATTGAGGAAAAGGAGGAACAGACACACAGACAAACACACACAGAGACAGAAAGAGAANNNNNNNNNNAGAGAGTGAAGGAAAACAGGAATATTCCTTACTAGCTCAGCTCCTTCTCTGGTGCTGGCTTATGTGAAAGACACACACACACCCTCAATCATATACACACTCTTATCTCACACACTGTTATATACACACATCACACATATGACT
>293910 NS=105 contig=separate
AAATGTTAGCAAATAATGCCAACTATATAACCTTAAAATTTTATGACTTCGGGAGCAGATTGTACAATCGAGGGGCCCTGAACAGAGGTCTCAAAAGCTTTTTGGGAAGTTGGTCCCTGGTCTTACTGTGAGTTCTGGACNNNNNNNNNNTGTTAAGGTCTGAAGATTTTAGGCATGTCTCTTATGTAAAAATGTATGGCTCTCCTCTCCTTGGTGCCCCTCAACTGTGGCAGGAGGACCTTTTTCATACCCAGGTGAGGCTGAAGAGGAACCAGAAATGGTAACCATGGGACT
>293911 NS=115 contig=overlapped:12
AAGTGTGAGCTGACAGGGCCTATGTTTTTTAGGAGGGGGGAGTGGGGGATTGAGATGGGATTTCTCTGTGTAGCCTTAGCTGTCCTGGAACTCAGTTCTGCCTACTTTTGCCTTCCAAGTGTTGGGATTAAAGATGTGTGCCACCACCACCAGGCCAGAGCCTCTGCTCTTAGACATGTCCCCCAGATTGGCTGTGGTTATGAAGCCCACATCCTTACATAGCTTGTTTCCTCTGAAACATGAAATATAAACAGTACCACTGACACAGGACT
>293912 NS=16 contig=overlapped:65
AAATGAGCCGCGGGCTCTCCCCTTGCAGCGTCCAGGAATGCTGGCCAGCCGGAAAGGAGCCCTCGCTGGGGACCCGCTCCCGCGCCTCTGAAACCCCATTGAGAAGAGCCCTTTGAAGCAATTAAAGCGCGTTTCACGGCGGCCCGGGAGGGGGCCCTGGCCCGCCAGCTTCTCCTTTTTACCCCCCTTCTCTGTCCCATCGTGTTTGTGCACCTGACT
>293913 NS=2 contig=overlapped:14
ATGTGGACCTATCTGCATTGCCCACGTGGCATGCCTGGGTTGGCTACCCAGAGGCTATTTAAGCTGTGGGCTGGTGTTGCCCAGGGTCAGATGATTGTTCAAGATTCCTGAATAAACTGCATTGAAAAANAAAAAGAANAAACTTAATTTGTTTTAAGAGCACTGCCAGCCCACACTCCTTTAGAAAAGCAAGATGAAGTGGCACCCTCATCCTGACAGTCTGATGGGAAGGGAACCTTGGAGCACTTCTGGGTCTGGATCACCAGA
>293914 NS=64 contig=overlapped:19
GTGTGACTGTGAAGGAAAAATATTAGTCTAGTTTCTTCCCTTTTTTCTAATACTTACTACAAAGTAGAACAGGGCAGAGCTTGGAGCTTATGATGTCCCTTATAATTTCGTGCAAGCCTGGCACATGAACTGTTCTATTTAATTCTCACACAAGCCTATAGATAATCTATTATATTCCATAAATTAGAAGCTAAAGTCTAGAGGCCTTGAGTAACATGGGAATACACTCAGACAGGTGGCAGAGCGGTAGCCCACACACACGACT
>293915 NS=61 contig=overlapped:44
CAGTGTAGGGACAGAGTTATCTCAGCCCAGAAGACTGGAGCCCAGCCACACACGAACACCTGTGGCGTGAATCAGAAAAGCCTCCGCACCTTAGACTTCAGCAGAGTCTTCCTGCGGTCTTTGTCCTCACCTAGCTGCTGCTGTCTTTCTCTGCTCGCTCCTCTCTAGTGCAGCTCCTTCCAGCAAGGATACCAGACCTTCTGAATAACAGGTGGGCATCTGGCCATGTGCCATCAGACT
>293916 NS=95 contig=separate
GTGTGCGTGTGCTTATGCATGCTGCCCACCTCCATATGCCCAAAGAGACAAAGTTCAAATTAGTGAACCAAGGGTGTCATTCTGTGGTAGAGTGTGTGCTTAACAAGAGTGAGGCTCAGCCCACCACCCCTGGAAACAAANNNNNNNNNNCTATGACACCATTCTTCCAGCCATCATATGTCACACTCAAAGTAATTTTTACCTTTTTCGTCTAACTCTTTGAATAGGTTCCAAACCTTTTACAGGTAATCCCTCATATTTAAGCAGTTCTTGACAGAAAGTAGGCATTTGACT
>293917 NS=32 contig=separate
AAATGAAGATTATAGAAATAAAAGGAACCAGGACTAATAAACACCATTATAAACACTGCAAATGCTACACAATGCAGTGTCCTATTATGGGAGAATTAAAATATTTCACAAAGTCTTAATAGAAAAAAAATACAAGGGTTNNNNNNNNNNATCAAAGCCCGCATATCACAATAAAACCATCTGTGATCATAAGGCGACACAGCCATCTGAACCTGATCCCTATGGCACTGTCTCAGTAATGTACACAAACAATAATTCCCCCTCCCCACCACCAAATCAAATTTTCATTTGACT
>293918 NS=63 contig=overlapped:106
GCATGTGTCTGCGGAGGCCTGAGGGTGATGTCAGAAATCACTGCCCATCGCTCCTTCACTTATTCATTGAGGCGGGTTCTCTAAATCAAACCCAGCGCTCACCGGGCTAGCCAGCTTGCTCTGGGGAGCCTGTCTCCACCTTCTGAGACCAGACTCACAGTCCACTCAGCATGTGACT
>293919 NS=127
CTGTGCCCCACTAAGGGAACCGGAGTTCAGAGCTGCAGTGGTGTTCATACACTGTGTGACCATAGAGGGGTGACTGGCACAGTCCCTCAGCTTGGAGGCCTTGGGGCTGTGGTAAACCCGAGCCTCTGCAGAGGCAGCTA
>293920 NS=60 contig=separate
TTGTGTATGTGTGTGTCTCGAACTATGGCTTCTTGTTAAATACAGGTCCGTGTAAGCCCCTGGGAAGAAGCACAGTGGATGTGGTAATAGGAACAATTTGTTTAAAAAAAAATTGCGTATGTATAGGGGATTGCCACTCGNNNNNNNNNNAAGACAGATTCTTCATCCCACCCAAGACCAAGGAACCGAAGTCTGTACTGTAGCATGACCCAGGTGATTCATGTGCACACTGCATTTAACCACAACAACAACAACAAAAAGGTGTACTGTTATTTACTTAGAGTACATCTGACT
>293921 NS=3 contig=overlapped:70
CCGTGTGCACTTCTTAGCATGTCACGCCCTTCTTGGCTCTGAAGTCAGTTCTGTGAGTCAGGACACAGTTTCTGGCTGATGCTCTAACAGACTGAGAGCCACAGAATGGGTTAAATTGTTGCTGAGCTATTTCAAAACCTNNNNNNNNNNNNNNNNNNNNNNNNNNNNNNNNNNNNNNNNNNNNNNNNNNNNNNNNNNNNNNNNNNNNNNNN
>293922 NS=30 contig=overlapped:5
CCGTGTGGACACCAGGGGACAATCTTGGGTTGTTACTTCCTAGGAGTCAGCCGCCATAGTTTTAAAGGCAGGGTCTCCCGTTGACCTGGAGCCAAGCGCCTTGGCTAGGCTTGCTGACTTGAAGCCGCAGGGATCCTCCTGGTTTTGTGTCCCTGGCCTGCTGCTCTTGCAGAGGAGCAGAGTTTAGACCCCACGTGGAGCAGCTAAAAAACCACATGTATCTCCAGACCGAGGAGATCTAGTGCCTTTTCTGGCCACCGTGGGCACCTGCACTCGACT
>293923 NS=24 contig=overlapped:73
AAGTGGTAATAGCTAAAAACCCAGTGGAGGCTTTTCAGGATGCTAAAGTCCCGACCACCAACGATACCAAACACTGGGGCAGAAGTTGGACAGCCAGAATGCCTACTCAGCGCTCACAGAATGGAAGGCGGTACAGGTACTTGGAAGACAGTCTACTAGCTTCTCCCAAAGTCAAACACATCCCACAAAATGGCCAGAATACCATGCGACT
>293924 NS=62 contig=overlapped:114
TAATGTTTTTCCCTCCAGCACCTTTCCCATTCTCCAGTTGCATCCTAATCCCTGTCCTGTGACCAACTCTCCAGAGTTCTTCCAGGGAGACTTTTTGTTCCTGCTTGGAGCCTGGTTCACACTGCATATCTCTCACTCCACCATTAGAGATGGAGCCCAGTCACCAGACT
>293925 NS=17 contig=overlapped:43
ATATGAGCTTATCATAAAGGAAATTATGGGAGTCGGGCTATGGAGATAGGGCAGTCAGTAAAGCGTTTACCTCATGACCAGCAATTCTTATGCTGTGGAAACAGATGAAGGAGGATCACCAGGGCTCACTGACTAGCAAGTCTAGACTAATTGATGAGCCCCAGGCCAATGAGAGACCCTCTAAAAGGAGGAGATGATATTCCTGAGGAATGACAACCCAAAGTTGTACATGCACACGACT
>293926 NS=110 contig=overlapped:23
AAGTGAGAACCTGGTGAGGCTTCTTAAGGCAAATCCATTAATGATTACAGGTGTGCCTCAGAGAAGGGCATTAGAAGTTTTAAATCTCATTCTGAAGGTCCTGTGGAAGTGTTGGGGGACAAATGGAAGGAGCTGTAGGGGACAGGGACCTCACAAGAAGACCAACAGAGTCTACTAACTGAGTCACATGGGGGCTTTCAGAGACTGAGACATCAACTAAGGAGTATACATGGTCTGGACCTAGGCCTCCTGCACACGACT
>293927 NS=39 contig=overlapped:110
AAATGAGGTAGTATGGTTTCTGGAATTTAAAAGGATGTATGTATTTTAACTGTATGAGAGTTTTGTCTTGTATGTGTGATATGGTGATATGTCCCTAGTGCCCTGAGAGGTCAGAAAAGGGCATTGGATTCCCTAGAACTTGACTTACAGGGCGTTGTTGCCTACCATGTGACT
>293928 NS=66 contig=overlapped:55
TCATGAGGACTAAGTTCAAATCTCAGCTCCCATACAACAAGCCAGGCATCCCATCAACACAGAGACAGGGGGACCACTGGGGACTGCTGGGGCTAGCTGGCTTCCAGCCTGGCTGAGCAAACACAGCCACAGCTGGAGGAAGAGACCCCACCTCAGAGGACTAGACGGAGAGTGAAGAAGAACATTCAGTGCCCCCTTCTGGTCTCCGAATTAGCACATGCACAGGACT
>293929 NS=30 contig=overlapped:70
ATGTGTGTTCCCCTTATGTTTTCTTGCAGTAAGTTTGGTTTCAGGTTTAAGATCGGGCCTGTGATCCATTTGTGGCTGATCCCTGTGTCCTGTCACTAGAGGACGAGATCTAGTTTCAACTTCCACAGGTGCAGTTTTGCCAGCACCATTCCACGACGTGACTGTCTTTTCTTAGATGTTCTTGGTGCCTTTGGGAAAGATAAGCCATCTGACT
>293930 NS=101 contig=overlapped:107
GGATGAAGGGCGATGCCGCTTTAGGGCAATAGCAAGCCACCCCCTCCTTCCAGTTCCCATTCTGAATTCTAACACCTACTACTCCCCAGTAGTAGTGCAAGAAAAAAGGAAGTGTGTACCTGAATGGTGGCTGATTCTCTAAGATCTATGGGTGCAGTGCTTTCAGGTCACTGGACT
>293931 NS=26 contig=separate
TTGTGCCTCGCTCTGAGAAGTTCACCTTTGCCATTTCGCTGGCAAGCCATTTTTTCTTAGAGCTTAATCTGTTGTTTTGGTTTTCTGTGACATGGTCTCACTCCACAGCCCTGGCTGGCCTTGGGCTCACAGCAATTCTANNNNNNNNNNTGTTTTTTTTTTTAATGTGTGTGGGTGTTGTGCCTACATGTATGTCTGTACACCATGTGAGAGAGTGCCTGATACACTCAGAGGCCAGAGGAGGGCATCGGATCCCCTGGAAATGGAGTTACAGGTGTGAGCCATCATGTGACT
>293932 NS=78 contig=separate
GCATGTTTTTCCTGTGAATGCCTTTTACTTACCATTTGGTGATAACAGTTCTGACACTGGCACTAAAGCCGTGTCTGTAAACCCCCTCCCCTATCTCTTTAGAAACATCAGCCAGTGTTGTAGTTGAGAATGTTTGTGAGCTCACNNNNNGGGCACACAAAGGCCCTGGGTTCAGGGTAGCACCGCTCTCCCCCTAAAGAAGCTTTTCTTTTCTCTTTAAGCATTCTGAGCACATCATTTTAAAATCAGAGAATCCAGATACACTTATTGAAAACTATGCTAATGCACACGACT
>293933 NS=26 contig=separate
CTGTGATCTTAGCATTCAGGAGACAGGGGCGGCCTCATAGCAGCCCAAGATTATTCTCGGCTACATAACAAGTTTGAGACCAGGCTGCCCCTTTGCCTTGGAGCCCGCTGGACCCAGCAGGGCCTGTTTCTGGGACTATANNNNNNNNNNAGAGCATCATAGACACCTATACTAGGACTCTTATGTCGCATACAGAACGAGGAGGCTATGGACAGTTGCAGAGCTATCTGGAAATGATGGGCTAAAAACCATCTCAGATTCCTGGAGGACCCCCCAGGCAGCTCCCATCTGACT
>293934 NS=46 contig=overlapped:105
CAATGTGTTTAGTGTGTTGCACCTGTGGCTACGGCAAAAACGGGTGAATTTCTGAAACTCACTGGCTAGCTCGGTGTTCAGTTAAAATACTCTGTTTCTAATGATAATAAAACAAAGAACAATTAACAAACTTTAACCCCCAGTTTCCTCGTTCACATGCAGATTATACCCACCAGACT
>293935 NS=129 contig=overlapped:22
AGGTGCTGCTGTCGAGAGACAAGAGAGTAAGTAAGAAAAGCCACTGCAACTCCTTGGTGGTGTAAAGAGAAATGTACACATGATGATTGTAAAGAGCAGAATAACACAGTGACTAAAGATAAAAATAGCTTTCAAAAGCCCGTATAGCAAAGGAATATAACAGGTAATTCTCAAGACAGGATGACGTGCCTTCACAGTTCATCATGGGCCCCGGCTCAAAGCCTTCATTGCAATTGCATTCAAAACTTCCAATCACATGACT
>293936 NS=75 contig=overlapped:8
CAGTGCCAGAGACTGGGAGTCCCAGTCACAAAAAAATAAACTCCATGGGGAAGCAAAGTTGCAAGACTGATCACGGGTCACCCAGTCTTTCCCTGGAAGGTCTCCCTGACCGAGGGTACCCGCCGCCACCACAACTGAGCTCCCGCCGTGTGGAGAGCAGCTGCGCGCCCAGCTCAAAATCCCTACTCCCTCTTGGGAGGAGGCAGGAGGTGGCCAGCAGAATCTGCCACAGACCACATTGTCTGTACCCCAAACCGAGATCGGGGCCATAAGACT
>293937 NS=121 contig=overlapped:36
GGATGAAAATATCAGACAGAAGATGTCACTCCTGGTGGGCTGCGTCACACAGAACCTCTGAAGTCCCTCGCTGCTTCTTTTGAGAAGGCATCTTTCCTTGGCACCACAGAGCGAGAAATGTCTGTGTTCTTACAGGGAAGAAATAGTTAAAGCAGATGATATAGGACTGGGTTCTCTATGAGTGTGTGGTATGTGTGTACTTACAGGTACAGATGTGTGTGTCTGCGTGTAGACGTACGCACATGACT
>293938 NS=124 contig=overlapped:37
CGATGGCCTGCGTAACGTGGAACTGGGAACCAGACAAACCCCATTTCCTGTTAGTTGCTCCTGACATCAAGAGGAAGTCAGAGGAAGACACTACCTACTTAAGGTTCCTGCACGTGGGCCACAAACATCTTTCTTTCCTCTACACACAGACTTGCAACACTGTCTTGTCTCTCTCTGAGAAAGTGTCAGGCGGAGGAGGAAACAATTGCACGCTTGTAACCTGTGTGTGTGCAGTGCACACATGCGACT
>293939 NS=74 contig=overlapped:105
CAGTGACTGAACTTGAACATTTTCTGCATTTAGCATTGATATCATCATGTAATTTTGCCTTGGAAATGTGTTTGCTATTTAAGTATCATAGCATAATATAGCAAGTGGTTGTCAGAGCCTTCAAGGATTAACTTTGGTATAAGCAGCCAACTCAAATTATGGTAAAAAGTCATGCGACT
>293940 NS=104 contig=separate
AAATGCTATATCTATGTAACAGAGGAAACCTTTACAAGATTCAAATATACGCCCAGTAGTACAAAACTGTAAGCATTCATCTCTTCTCAAATAATGAAAACCATTAGAAATGTTGCAGACTATCTGAAGTCTTTAAAATTNNNNNNNNNNTTATTTAAGTTCTTTCCTGCTCAGGAGTATTTACTGCTACGTATAAGTTAAACATGAGAAATAAAAATGAACAAAAGAAAATGAAAGGAGGTAGATAAAGAGACATGGAAGACAGATTGACTGGCTAGCATGGTCCATACGACT
>293941 NS=25 contig=separate
CTGTGGATATCTTATGAAATATTCAGTGTCTTAACTCTGAATGCAAGTGCATAGAAACATCAAAAGGACCTTCATAGTATTACACAAGCAAAAAGATACTTAGCAGTCTAACTCTCTCTGTTTTAACAAGGAGCCCAGGGNNNNNNNNNNTAAATTTAAAACTTCTCAAAGCTTCTACCTCAAACCTCAATACCTTTCTTCCCAACTTCCTATTTGAATCAGGAATCCTGATGTCAAGTTTTAACTACCTAGAAGTTGGCACCCTGCAGACACAGGTCCTGTCTTCACTCGACT
>293942 NS=77 contig=separate
TAGTGTATATGAAGCCATGTACTAGCATGTATGATCCCCAGCACTGCATGAACTGAGTATGGTACGTGCTGTAATTCTAGTCCTGGGGCGAAGACAGGAGAATTGGAGGCTAGTTGGCATTCACAAGCACTTGTCTTTTTNNNNNNNNNNTAATTCAATTTCAGAACATTTTTATCATTTTAGAAACCTTGCAGCCCTGAGCTATCACTTTCCCCTTTTACTCCTCACCCTTCTCCCAAGTTGCTTTTCTTTCTTTCTCTGTGAATTTGTTTACTCTGAACATTTCATATGACT
>293943 NS=41 contig=overlapped:35
CTGTGCTGGTAGTCCTGGGTTCTATAATAAAGCAGGCTAAGTGAGTCCTGGGGAATAAGCCAATATGCAGCACCCTCCATGGCCCCTGCATCAGCTCCTGCCTCCAGATTCCTGTCCTGCCCTGTCCTCTTCTGACTTCCTTCCATGACAGATTATAATGTAAACCAAATAAACTTTTCCTCCCCCAACTTTTTTTCTGGTCATGGTCTTTCCTCACAGCAGTAGAAGCCCTGACTAAGACACATGACT
>293944 NS=89 contig=overlapped:85
TGATGATAATGGACTAAGCCCCTCAAATCGTAAGCCAGCCCCAATTAAACGTTTTCCTTTATAAGAGTTGGTTTGGTCACGGTGTCTCTCCACAGCAATAGAACCCCAACTGAGATACGTATTAATCCCAGACCCCTCGGACAGTAACCTCTGGAGCAAGTGCATGTGACAGGAGTTGAGACTGCCACTCCATGGGACT
>293945 NS=96 contig=separate
CTGTGAGGACGTATGTGCATCGATCCTGTTGTGTAGAGAAGCCGCAATGTTGAATCATGTGTAATAAAAAGCTAGCTGAAAGCCAAGTGTACAGAGCAAAGGAACAGAGCAAGGCACACAGAGGGGAACTTGGAGAGATANNNNNNNNNNACTGTCTGGAACCTTCTGAAATCTAGCAAGATTTTCTCTCAATGTACCCTGGCAGAAATTTGCATTATACTCCTTAGTTGAAGGCAAGGTTTCTTGTGTTCAAATTGTCCTCATATCAGTATACATAACTTTATGCATATGACT
>293946 NS=23 contig=separate
CCATGTACAAAATAACTGTCTTTTGGGAAAAACCAATGTTCCTAGCCTGAGCTTGACCAAGCTGTGAACCAGCTGGGTTCAGGACTGCTCGATGTGGGGCTGGGGGAAGAGGAAGGCTTCCAGCTAGAATGCGAGCATGCNNNNNNNNNNAAAAAATATATCCATCAAGACTTCAAAGGAAGATGGCCTGTTAATTGCTCGGTGGAATGATGGGAGGAGAATCCGCTGCAGCTGTCCAGGATGCAGCGTTGGAAAATCGTTTCTGATCCTGCATCAGGCCAACTCCACCCGACT
>293947 NS=69 contig=overlapped:69
ATGTGTTTACTAATTTTAGTTTGGTTGTTTTCTGACAGAAGGTTTCTGCAATCCTGGCTAACCTCAGATTTACTGTAGTTCTCTTGTCTGTCTCACTTTCTTAAATCTTGAATTACAGGATTGCACCAAACCTGGCTCAGGTTTAACCTCTCAAATAAAAAGTTCAAAATTAAGAGACTCTTACAATTTTCTTCCCCTTGGTCTTTCACATGACT
>293948 NS=53 contig=overlapped:114
ATGTGTAATCCCAGCACTCAGGAGGACCAGAAAGATTTCTGGCTCCAGCTTGGGGATACATAATGAGAATCTATTTTTAAAAATCACCCTAACAAACCAGCAAACAAACAAAAAGATTCACCGGGACAGGTGGATGTATGGAGGAGGGTAGGTATCTTTTACACATGACT
>293949 NS=48 contig=overlapped:37
TCGTGGTGTGCACGCCATGGTGAGCATGTGATCAGAGGATAACTAATGAAGTCAATTCTCTCCTGTCACCATATAGGTCCTGAGGATTGAACTCAGGGCTTCAGTCTTAGCTGCAGGTTCCTTCTGCTGAGCTTCCTAATGGACCTGCTCATACACCTTCACAAACCATAACTCCTATTATTATCAACAGGCCCTGGTCCACTTTATTGTTGTTGTTCCAGGACACAAGATCTATAACACACGACT
>293950 NS=79 contig=overlapped:25
GAATGAGAATATTTCTATCATGCAAAAGTCAAGGCAGGGAGAAGAGTATAATGAAGAGGCATCCCAGCCTTTAAAATAAGGAGAGAACTTGAGAACTTCTGGGTTAAGTGATGGCTGGTAACAGCAAACAAGGGCAGCCTCTCTCAACCTCTCCTTAAAATACAGATGAGAACACAGGGGAAACATGAACGTACTGCATGGTAAGTGGAGTCATGCAGACTAAGGCTAAAATTTGAGAAAAATAAGTTCTCATTTGACT
>293951 NS=32 contig=overlapped:88
TTATGAAGCAAGCACATTTTCCAGATATAGAAACTGTAGCTCAGAAAAGTTACGTGAATTGTCTAAAGCCGCACAGCTTTTAAGTCTTAGAGGTATGGTTTGAACCCACGCCTCTGACTCCAAAGCCCGCAAGCACTAAAACAAGAGATAAAGTATAAAGGTTCATATAAAACAAGATTAATTTTTACACTCGACT
>293952 NS=45 contig=overlapped:73
AGGTGTTAGAGGAGTCTGGCATGAAGTGAAAACTGTCCTAATAAAGTGCTTTGAACTGAAGAATAGGTAGTTATTAACCAAACAGCCCAAGAGGAGTACCTGCAGAGAGTGTGAGGAGCTGAGGGACTGACGCACCGGACAGAAGTGGGGAATTCAGGGGGGTGTGGGAGGCTGTAGAGGTAGAAGGATCTGACTTGGATTCATTGGACT
>293953 NS=56 contig=separate
TAATGGAAAAATTGGAATTATATTGTTATTTCTGAATTTTTGTCAAAAGCCCAAGATGCAGCCGTCTATACTCCTTATTAACTTTAAATTTCATATCTTACTTGTACATTTTTATCTGTTCAATAAAATATAGCTCCTAANNNNNNNNNNGTTTCTTAACACAGTCCGTATCAAGTTTACTTGCTTAGTAAGTTTTAAAGTGATGTAAAGAGACAAGCTTTATACAACCTTCTCGACTCTCTTGAAAGATGAAGTGAGTGACGTTTTGTCACAGTGCCACCTATGCATGTGACT
>293954 NS=97 contig=overlapped:17
ACGTGGAAACCCAACAGTTGATAAGCTGAAGAGGAATAGAAAGAGGACAAGGAGGAGGAAGAGGAGAAGGAGAAGGAAGAGGAAGAGAAGTAGCAATTTGACACCAGTCTAAGCTGCACAGTTGGAAACCCTCATGAATTACACAGCAAGGTTGATAAAAGACAAAAACAAGAAAAAGAAAATAATATGGTTTTTGTTTTTTTAACCCCTTCCTACCCACCTATGCATATCTATACTACATACACACACACATACACACTCACACGACT
>293955 NS=112 contig=separate
AAGTGAAACACTGAAAGTGAACAATAGCCCAATTGTAGAAGAGCCTCGGAGGGCGTAGTGCTGAGAGCCATGCAGGCTGTGGATGCCCAGCTCAAGAAGTTTCCGAGGGGAGCAACATTAGCAACCAGGATAGAGACTGTTTCTGTGATAAAAGAGGTGGCTGCTTTCCGCCCTTGTCCTAAAACACTCTTCTGAGGCTAAGTTTAAAGGTAACGGACTGGTTTTCTTTGACAGACGAGATACCAAGGTGGTCTACTACGACTGTGTTGTGAGGTTATTAGTAAACATCCGACT
>293956 NS=96 contig=separate
ATGTGCTCTGTTCCTGGAGAAAGTTGTAAGATGGAGGGCCTCTGAGCTCAGCTATACTTTTAATGTGAGGTTTAGAAATGCCTGACTGTCCCTAGCTACAACTGCCACCTTCATTAACACTGTGCAGTAAGGCCAGGCCCTTTCCGTNNNAAAGAATGTGGTCCCTCGGCGTGCAGCTGGCTCCCATGCCCAGCTCCTCTCAGGAAAGTCTAAGGAAGCAGGCAGCAGGCGCTGAGCTGGTGTGCTCGCATCATAAAGACACTGCATCGGTGGCTATCAATTGCCCACCCGACT
>293957 NS=7 contig=overlapped:31
TCGTGAGACTCAAATGATAATTTTTAGTAATGAAGTCAAACAGTATTCACATTATGATTGAAAAAGTGTGTTTTGCACATGACCTAGATGGTGTAGAAAGCAGCCCTGCATCATCCTTCTCCTTACATGTATAATAGTTGAGCAACAATTTTCAGACCAATCCCTTTTCTGAGAAACTCAGAAATTAATGGAAAGGTCCCTACATCTCATATATAAAAACACGTTCAGCAATGACAGTGTTTACATCTGACT
>293958 NS=96 contig=separate
AAATGCAACTAAATAAACATGTATAGGACCAATCCTGGTTAGGATTTTCTGCCCTTCAGCTTGGTTTAACAGTTAACCCGCTGTACAACATTTACCATGTTCTACTTGAGCATTTTGGTCTTGTTCTGCTGGTTTTCCGTNNNNNNNNNNGGCCTCACACATGCTGGGCAAGGAAGCTACAGTATGGTACACCTTCAGTCCGATCCGGTTCTGCTGAAACAGTTCTTAACTGCCCTCCAGAGAGGATACTACCTTCTGCTACCACAGACTAGTTTTTTTTAATAGCATGCGACT
>293959 NS=16 contig=overlapped:134
AAATGAGCCAAAATGACACGGGCCAGCATCAGTAAGAGAGCCTGTCTCAAACCACAAGGTGGGGAGTGAGAAAAGAAGACACTCAGCATAGACATCTGGCCTCCACACCTGCACCAATGGCTGAATGCACGATTACAGGTGCACACACATGCACACTGCATACACAGTCACCTACGCGTGCACACACCACATACGTTTATATACACATGCATACAAACACACACACGTTAGCTCAACATTCACTG
>293960 NS=41 contig=separate
TGGTGAACATTAGGGGACTTAATAAAGAGCAAAGCTGGGTGTGGTAGCATACACTTGTAACCCTAGCACTTTAGGAGCTCATAGCCAGCCTGGGTATAGACTGGTAAGAGCCTATCTCAAAAAAGGAAGGGGGGAGGGGGNNNNNNNNNNACTGGGATAGAGATACAGCTCTGGTTGAGAGCACTGACTGATCTTTCAGAGGACACAGGTTTGATTACCAGCACTCATCACATGGCAGCCCACAACTATCCAGTTCCCAGTGCCCTCTTTTGTCCTCAGGGACTGCATGTGACT
>293961 NS=34 contig=separate
ATGTGTCCTTACACAAAATGTTTCTATCTCCACTTTAAAAAATGTTATCTCCTCAGACTAAATCAACTCCATTTATTGAATTCATACGATTTCATAATTCTCTACAGGACTAGTTCAATGGTGAGAAACACAGGCTGCTCTTNNNNNNNNNNATGCACATACACACACAGAGAGAGAAAGAGACAGAGACAGAGACAGAGAGAAAAAGAGAGAGCACACACAATTGTCTAAAACTCCTATCCCAGAAGCTTCAGTGACCCCTCTGGCCTCTGATGGCACTGTACAGACACGAGACT
>293962 NS=90 contig=separate
AAGTGAAAATTGCTGATCAGACCTCTGGGCTGGGATGGCAGCCTGGGGAAGTCACAGAAGAGCAACCTAGGAAGGGAGGTAGCTGAGAAGCTGGGTGACAGCCCTGTGCCCCCTTGGGCTTGTTGTTTGGAAACAATTGAGCNNNNNNNNNNTTGTCAATGGAGCTGGTTCTAGCATTGTGATCCATTGCTTTCCACCTCCCTTGCTAACAGTGCAAACTAGCCCCACCCACCCCCTCCTTCCTCTTACACCCTGAGTCCACAGGGTACCATGTCCCTGTGTCCTTTCACTTGACT
>293963 NS=129 contig=overlapped:36
CAATGAATCATTGGTCTGGTTCTTGGCCTCTGGCTTTGCTACGCCATCAATACAGGACCCTCAGCTGACTTGCTCTCAGATATCCCGCTGTTGCCCCGTGTCGTGGAGGTCCTGTAGCTTTGGATACTGCATGCTCCAGCAGCTTGTTGATGAGGTAGATGCTGGGCCAACTCAGAACCCTGCACACGGGCCTAGGTGGTAGCTGATCTAGTCAGCCTGCCAGCTCTCAATACCCACACCACCAGACT
>293964 NS=52 contig=overlapped:129
AGATGCAGCTGGCATCCAAGCCTGGCTAATACAGGCTGGAGGCCTCGAGTCCTCACCACCCTCCTTATCCCCAAAGTCAGCAAAGTTCTGAGCGCTTCCCTCATAGTTCCACATGGAGTCAGCTGAAACCTTTGTGGAGATAGCACCATCTGACT
>293965 NS=70 contig=overlapped:37
AGATGAAATCACGAGGAACCGGAAACGAGTGAAGGAGATCAACCAATACATCGACCACATGCAGGGCGAGCTGGACAACCTGGAATGTGGTGACATCATAGACTAAGTGTCCCCAGCCCCTGGGAGTTACGGGCCTTCCTTAGTTCACCCCTATCCCAACACCCTTGTAATAATTCTCAATATAAAGACAAATAAAGGTCTGGTTGTCAGTATTCTCTGAGAGGGAGAGCATGGCAATCATCAGACT
>293966 NS=54 contig=separate
TGGTGTATACCTTTGAGTCCGAGGACAGCCTGGTCTACAGAGCGAGTACCAGGACAGCCAAGGCTACACAGAGAAACCCTGTCTCAAAAACCAAAAACAGAAAATAAACAAATGAAACTATGAGTTCATTATTTAAAACANNNNNNNNNNATCATTCTTCTATTCACAGTTTTTCCTCAGTTTGTCTTGTCTATTCATTCACAATTTATATGAGTTCTGGAATTTTTATCAGGATGAGAAAATGGTAAGAACAGTATGCTTCTTTTTTAAGTCAAGCTGTGTAGTCACTCGACT
>293967 NS=69 contig=overlapped:52
ACATGACCTCAAGTGGCAGCACAGGCCACTCAGATCAGAACAGCTTCCCGGCAGCAGTGTGGTTCAGGAACTTCAACGTGGCTTCAGGCCGCAGTACAGGCCACAGACCTCCAAATGACCCTTGGTGGTAACTTGGACCATGGACATCAACACAGACACAGGCTGCAGTAGGGCCTTGGACCCAGATGTGGCCCCCAGCAGCGGCAGCAAGGACCCAGACAGACATCAGACT
>293968 NS=103 contig=separate
TGGTGACTTGCTTCTAACCAATCAGAAGCAGGGTTGGTATCTAAGACTAGTTAGAAACTGTGACTTCTATCGTACTAGAAAATATTATTCTCTATCTGCAAGAGGTCCATATGGTGAGGTGGTGAAGGTGGCCTGTGACTNNNNNNNNNNCAAAAATCTGAATTTTCACACAAGTACACCCTCCTCACCCAAACCTTCAGGCAGCCCTCACCCTTCAGCTGGTACCTTGATTTCAGCCCTGGCATGGGTTCTCTGAGCTCTGCCGGGTTTCTGATCCTCAGAAACCATGGGACT
>293969 NS=115 contig=separate
GCATGGACTTTGAGGTTCAGCAGAGTGGGGTGCACCTCGCGCCCTTCTGGGTCCTCGGTTTGGGGCTATGGGGATAGAGTCTCACTTTCCAGGAAAGTTGTGTGACACTTTCCAAGAGTTGTGTGACCTGAGGCAGGTACNNNNNNNNNNACTCTAACCTCCCCTGAGCAGCGCAGCCCCCTGTTTTGGATGCAGGGAGAACTAAAGAAAAGGGTAGCTGAAATCATGCACCCATTCCTGCTGCCGCCCTAGGGACAGGTTCTCAGGGCCGTCAAAAACAGGGTGCATGTGACT
>293970 NS=114 contig=overlapped:25
TTATGTGGACACAGATTTGAAAAAGCAGGAGGAAGAGCTCTCCGGAAGGTTAGAATCTAAACAGAGACCTAACGAATGAAATAAAGGTGCCAGCCATGTGAAATGTTTGAGCATGCTCCAAGAGCAAGGGACTGACCATGAAGAAAGCCTGAGTGAGGACGAGCACGCTGTGATGATCACAGAAGGCCAAGCTGGGGCTAGAAAAGGAAACTGGGTAAGAGACTAGACAGGAAGTTGGAAAGGCAGGAGCCACCGGACT
>293971 NS=37 contig=separate
ATGTGAGTTTTACAGCATTAGCCACATGTTTTGGCTTACAGAAGTATCTTTGTCCTTTCGTTCTGATGACATTTTTTCAACTGTAGACCAAATTGTAGATGAGGGCCCCTTCACAGATAGCATCACTCTTAAAAAATAAGNNNNNNNNNNCTTACTTTCATCTTCTTGTTTCTTCTGCTGTAAGTTTACCATCAGTCACATGGATTTGTTCTGCCACATTCAGTGATTGATGGCTTGTCTTTATGACAGTTACCTTTTAATTGATATAAAAGCTGAGAGAGTAACCACAAGACT
>293972 NS=75 contig=overlapped:37
ACATGCACCTCTTGTGCACAGTTGTTCTTAACCTTGAGGCCCTTAGAAACTCAAAGACATAGGGCAGCTGGAACAGTATGGGCTTTGCCCACGGTGGGAGATGAATGGACCAGTCCCTGAAACAGGTCTCCCGCTCTGCTTTCCTCGGTGTCTAAAATCTCTGCTTGGGAACAATGTGAGTAGTGTCTTACGTGTTACGGGGTTGACTCTCTTCCTTAAGCTACGTTATTAAATCACACACCCGACT
>293973 NS=54 contig=overlapped:109
AGATGATAAAGCATCAAAGAGCCCTCTGGGAATATAAAAGCTTATTTTCATAGGCCAGCTGTCCTAGACACAATGCTTTCTTGTCAAAATAGCAAACAGATAAAAGAATATGAATCCTTTTCAACACCAGTAGTTGCATTCAGCAGTTCAGGGCCATAATTTTTATCATGCGACT
>293974 NS=108 contig=overlapped:111
TCATGGAGTGCTTCCTAACTCATCCCTAGCATTCCACCGCCAAAACTATCACTATTGCTTGTCATAGCCATCAAGAACACAGGCTTTCTCGTCTAGGAAAAGGGTTAACAGTTAAAGCACTTTCCCTACAAGCCTGAGAACCAAAGTTCCAGTTCCCAGCATCCCACAGGACT
>293975 NS=116 contig=separate
CCATGGAGACAATGATAGGTAGAATCAATGCATACATTTGATAGTTTCCTGCCTTTCACAATGAGCCTTCGTCCTTCAATTTTATATAACCATTCTCTTTCCAGACAAAAGGTACATGCATGGCATCACGTTGGCAGTTTNNNNNNNNNNAGTTTTCAAGCCAACACCTGAGTATTCACTTGACAGGCTCCTTCCTTTTCCCTGGTCTCACACAGTGTGACTGCAGGCTACTGCCCTGTGCTGTTGCTTCCTCCTGATCCTCTTCACTTCCCCATTAGTAACCATCACCCGACT
>293976 NS=70 contig=overlapped:31
CTGTGTGACAGAAGAGGGCATCAGATCACATTATAGATGGTTGTGAGCCACCATGTGGTTGCTGGGAATTGAACTCTGGACCTCTAGGAAGAACAGACAGTGCTCTTAACCTCTGAGCCATCTCTCCAGCCCCCTCCTTACTAATTTCTTACCTAAGGTTGGAGCATGAGAAGAGATGTTTAAGAATCTTAGATAAAGTAGGTGCTTGAAAAATCTGAACCCACAGGTGGTGTCCCATTTTGGACACAGGACT
>293977 NS=113 contig=separate
TGGTGGTCCTTTCTGCTTCTCCTTCGGCTAGCTCTGTTTATTATTGATCCCTAGGGCCCTGACTGGAGCCCTGCTGAGCACTTCTGGGGAGAGGGGGAGTTCCTGGAGGAACAAAGGCTCAGAAACTTGTCCTCAAGGCCNNNNNNNNNNCCCTTGGGCCTGTGATTAATGATGCCTTGGAGACAATCGGGGAAGGACCTAGAGAGTTGAGGGACTTGGTGAGGAGACTGCAAGAAAGAGTCCTGGCTTGGGAAACCAGGATGGAAGGTGTGAACTTGGTGTTTCCATCTGACT
>293978 NS=39 contig=separate
AAATGAGTTAAAATATTATGGATTATATTAAGAAAGGTTGCCTAAACTCAGAAAGAAGAAAATCAATGTTTTCCCTCATATGTGAATTGAAGCCTATAAGTGTATATGTATGTGTGTGTGTGTGTGAAAGGCTGTAAGGANNNNNNNNNNAAAAGGTAATTTGAGGCGATGAAGAAGGGTTGATTGCTGGCAAAGAATACATGGTCATAAAAACATAATAAAGCAAACTGTTTTCCTAGTTTCAACCCTGTCACAATAATCCTGTCATTCTGTGGATATTAAATGCATAAGACT
>293979 NS=6 contig=separate
AGATGAAAAATGGTAACAAACTAACTCAAAAATCCAATGAGCAAAGGTTATAATAAAAATGCAACTTCCCTTAATGTTCCAAGTAAAAGGGAGCCTCTTTAATGCACTAAAGTACATCCATGCAAAGCCTATAGCACACANNNNNNNNNNCATCAGTCCCAGGAAACCTTGTACAAGAGGTGCTAGGCAGGACAATCAGGCAAGAAATGGAGCCCTCATGTAAAACTCCCTCTTCTCTCTTTCTCTCTTCCTCCCTCACTTTGTATGTCTGTCTCCATGTGTGCACACTCGACT
>293980 NS=92 contig=separate
TAATGAGGGAAAAGGATTGGGTACCTGTGAGTCACAGTCTCAATTCTTCTTAGAAGCCCTCACAGTCTTAGTATCGGACTGGGAGTCAGAGAAAGGAACTATCACTTCTGATGCTATGTTCTAGGAAAGCCAAGATAGTTNNNNNNNNNNATTTGAATTTCAAAAGGCATTGGATGGAATACTAAACCTGAGTAGTATGAAGAAGTATTTCTGGCCTAGTCAAATTGCATAGTCGAAGCTCCAAATTTTTGTGATGTTTGAAAGTGGATAAAGTTCATTCTTACACATATGACT
>293981 NS=112 contig=separate
GGATGGGAAGCTGGGAGATGGTGCAATGGATAAAGATCTGAGTTCACGCCCCAAGAGCCCACATAAAATCTAGACACTTATAGTACATCCACAAACCCTGTGCTCCTGCAGTGATAGGGGAGCAGAGACAGGAGAGTGCCTGGAAACNNNTCATGGGTCAGAGAGCCTGCTGTGCACACTGAGAAACAGCAAAAAACCCCAACTCAAGGTGAGGACTGACACCCAGGATCAGTCCTGACCTTCACATGCACTCTGTGCATGCCTGCACTCACGCACACAAACATACACACGACT
>293982 NS=30 contig=overlapped:72
ATATGGTAAATAGTCCAAGAGTAAGTATGTGACTGAATAGTCTGATCATAGTAATATTAGCATTTTTATTTCATGATTTTCTAATATCCCTACCTGAATGGAAACAAAACTCCCAAAACTAGTGACTGTGAATACACTCCCTTTGTAATCCTTAGATACACTAGCCAAGAGATGAGGTCTAGAAGAGAACAGCCTTGAAAAACCACAGGACT
>293983 NS=88 contig=separate
GAATGTGGCTGTATTCAGGTGTAGGATCTTTAAAGAAATCACTAACTTAAAGGAAGGTAAATAGAGTGGACAGAACCCCACCTACTATGACTGATATCTTTATAGAAAAAGAGAATCTAGACACAGAGCATATGGAGAGAAGNNNNNNNNNNAGACGATATAGACGTCACAGAGAGAGAGACCTCAGAAGAAATCAACCCTGTCAATGCCTTGTGGGGGATTTGTAGCCTCCAGAACCATACAGCCAACATATCTTTCTTGCTTAGTCCATTCAGTATTTGGTACTTCATTTGACT
>293984 NS=105 contig=overlapped:91
AAATGTGTCTTCCCATCACTTTCACACCTCTGTTTTTCTGTTAGAGGCAAGTGACAGGCTCTACCCACACTACAGGGCACCAGACAAGCATAATGCAAGAGAGAAAGGTCTCACAGAGACTACTGAAGTGATTACAATTTAAAGATGTTTCAGCTCCTCTGAACATACAACTGGCTTTATGTTACACATGACT
>293985 NS=134 contig=overlapped:100
GTGTGTTTCTGTTTGGTTGATCCCTCAACCCACCCAGTGGGTAGACACATAAGATGGCATGAATGGCACACTTTCCTCGTGGGAAGCAGAGACATAGGAAACTGATGGATGTGTGTAGATATGAGCAGGGAATTCAGCTGGGATGACTCAAGGGTCCAGGGTGACTGGCAGAGCTCACGTGACT
>293986 NS=97 contig=overlapped:16
CAGTGTCGCTGCCATCAGCCTCCTGTAGGGTCTCTGGAACAGGAACTCCAGCTTCCATGTAGACTCCACACTGTAGAGAGACAGAGGGCTGGGAGTGAGATGGGACGGAGGAAGATTTGTTTCTGGGTCCCCTGTCTGCCCACCCACTGTGACTAGGAATGAGCCTCAGGGCACTGCCACACCTCAACACAGCCCGTGTGATGAAAGAAATGGCCCACACTCCTGAGACTAAAGAGAACTAGAAAAGGCTTCCTGGAGGCACCAGACT
>293987 NS=125 contig=separate
AAATGGCACTGCTTAAACATTACCACTCTCATAGAAATAAGTGTGAAATATAGCAAGGAAGTACCAGAACAGAGCAAGACTGAAACCCACCAGAGGAAACATCAAAAACCACAATGTCATGTCTGGAAACTAGGACTCACNNNNNNNNNNCTCACAATGCAATTATGTGGCCTTCAAATAGCTTGATAAGCTGCACCCCTCCAGCTCTGCCATCCAGAGCCCGTCCCCCCCCCCACCTTAAGCCAATTCTGCATCCTCCAGTCAGCTTTCTTTAGAGGACTTCCCATAGGACT
>293988 NS=56 contig=overlapped:77
GGATGCCACGTTATGGTTTCTCACTGAAAACACTACATTGTAGATGGACTTTCAAGGTCAGACAGAGACTTGGACCAATGCCAAGGGCAGGATCATGAAGGGACAATACTAAGAAAGGGCAGGAGAATGTCACTTGGTAAAAATAACCTAAAGGATGCATAACATGCCATGTTGGACGGATGACAACCTCGTGTTTTCCACCAGACT
>293989 NS=63 contig=separate
TTATGGAGAAGTTCAGTTAAAGAGATGGAGGAGAGTACCCCTTTAACTTTAGCATCTTGAAGACTTCATAGATAAGTGGCAGTAAAGGATATTAAAGGGTGTTAATAGCAAAAGGAAAGGAGGAGTCTGTTATTTTATAANNNNNNNNNNGATACAGCCACATATTGTAACAAGAACTCACCCCAAGTTTGGTTCATAGTAAATCAATTGGATAATGTAATAAGACAGTTATTGCTGATCTTTGCCAAATATTGTTTAGTTGAAATGAAGAGAATAGCTTGCTTCCATGTGACT
>293990 NS=87 contig=separate
CTGTGGTGTTTAGAGGTAGACAGTTAGCAAATTAATATTATTCCATGGGTTTAACAATTTTAATCTCAGGCCGAACTGTTTTGGATTAGGAGTACATGGACATAAGTGCATGACTCTGAAATACAGCTTGTCTGTTGGACNNNNNNNNNNGCTCATGCCATCATTCATGTTAGGGAAACAGGAATTTTCCTACTACAGATGCCAAAAAATCAGTACAGATGAAAATGACACCAGAAAGACACATGTACTGGGGAATTATGTTCAAAATACTTGGATCTCAAAGACCACTTGACT
>293991 NS=54 contig=overlapped:125
TGGTGGCAAGCAGACAGGCACGGTGCTGGAACAGTGGCTGAGAGCTGGACGTCCTCATCCTCACGCAGCAGGCAGAGGAAGAGACTCTGGACATGGCACGGACTTTTGAAACCCCAAAGCCCACTCCCAGTGGCACACCTCCAACACACACACACGACT
>293992 NS=69 contig=separate
CTGTGAAAAGGGTCCTTCAACCTTCAAGGGGCTCATGACCTACAGATTGAGAACCACTATTTTAAATCCTGGAGCTGTACCCTAGTTTTAACACCTACTAGGAAAGATTTATAATGATGAGTCTGTATTTATGACTTAAANNNNNNNNNNTTCTTTAGATTTCAGAAACTTTTCTTACTGCTTGGATGTTGAGTAACCCCCAGTTATTCACAATACTTCACTGTTTATTTTCTTTCTTGACAGAATAAGAAAAGTCACTCAAGTTTCCTTTGCTGACTTTCAGAGCATCAGACT
>293993 NS=1 contig=separate
ATGTGAACCCCATGTCTTCAGCTTCTTGAGACTTGCGAGAAATGTTTTCTGATTCCTGATCTAGGTTGTGTTCTTCACCAGGGCATTCCAATTATGTGTTGCCTTATGTACCTCGATTTACCATTATGTTCTTCGTAGAGNNNNNNNNNNACATTTCAAAGCCTGATATATAGGTTTACTATCCTAAGTTCTAAATACAGATCTATGGATGACCTCATGTTTCACTGCCCCAGAAATGGCTTTACGACCACTGTTCTCTGCTAAGGCCACTCGAGGTTAGAGTCATTCGA
>293994 NS=111 contig=overlapped:12
AGGTGTCTTATATCTCAGTAATGGAAGCCCTGTGACATGTAACTCATTAATTACATTAATTAATGTATGTTTTCTTTCAGACGTTATTTTGGAGAAGATGATGGAGAGACGATACCCAGAACAAATGGTGCAGCAGGTAAGGATGCCATGGGCCATACCCTTTCACATCCCCGTTTCTTGCTGGTTATCATTGCCTTGATTTGGAGTCCTTCCAGTTCATGACGGGCGTCTCCTCAAATTTTTTATGAATTTCCAAATTTGCACACATGACT
>293995 NS=87 contig=separate
TCATGGAAGCCTTTGAGAACTACGAGGAGAAGTTCAAGGTAATGGCACGACTTAGGGATCTAGAGCTCCATTGATCCTCTAGGGTCAGCAGCCGAGAGGTGGGTGCAGAGTCCACGGCACCATCCTCCGCCAACAGGGAAAGTGGTCCACGTTCTAACAGTAACGTAATGGAAGTGGTAACCTCTGGTTCCACGGAGAAAAGCTCCCAATGTGCCAGTTGGGTGAGGGTAAACCCCAGCGTCTCCTAGAACCACTGAAGTCTGTTGTCATTTCCCTGGGCATCCTCACCCGACT
>293996 NS=106 contig=separate
CCATGGCAACTTGTTCAAAGGAGTGTGGTCCTGCAAAGCATGACCAACTTACAGAACTGTCCCAATCTGGGATGCCCCGGGGTGGAACGCAATGAGCAACATTTGGTGCCTACAAGTGTGAAAACAGCCCTGGACCATTGNNNNNNNNNNAAGAATGCCCTTTTCATTGTGAAATATTATTACCTGCATTTTCTAACCCTTTTCACAAGTGCAAGGAAAAAAGATTCATGTCTTCTCTGTATGCCTGTGACACAGAGCTAAGTCACATTTTGGAGTGTCTCCTCCCACAGGACT
>293997 NS=68 contig=overlapped:23
ATATGAGATCTTTACATTATGATTCAAAATAGTAGCAAGATCATAGTTACGATGTAGCAACAAAATAACTATGGTAGGAAACTTCTTTATTCGAGGTTCATGAGGAGTCTTGCTGATTTTTAACAAGTGGAGGAAGGGGGTAGCAGACTAGGCGATAGGTTCATCTACCTCAAGAGTATTTACAGACAAACATTTTACTCAAAGAGTACATCTTTTTTTAAATGAAAATTAAAGCCCATTTTACTGCCAAAACACTGGACT
>293998 NS=103 contig=overlapped:89
CCATGTGCAGTAGAAGGCCAGAATCTAGAGCCTGCGGGAACCCAGAAACTTTTCTGGAGCTGGGTGTCCTGAGGGTTGGATCTGATGTTCTCCCCACTGTGGGGTTTCCTCCCAACAGGGGCACCCAAACTGTGGTGTTTTGGGGTCTGCAGTTCCGTCTGACATGGCAAGTAGAACATGTAGGTACATGTGACT
>293999 NS=70 contig=overlapped:112
TCATGATCTAAAAGAATCAGGTGATTTGCAGCACCAGGATCGAATGTTCACATTTGAGTCTGATCTCCTAGGACTCCAAGGAGCCTATCACCAATGTCTGGAGAAGGAGGACGTGCTTTCCTAAGTACAAAAGAAGAACTGGAATCCAGCAGCAGCTGGGTACCACCTGACT
>294000 NS=19 contig=overlapped:66
CAATGCCTTATCATGATCTACTGGGGCTCAAATGTTTAGCCTCATACCTGATCCTCCAACCTCCCCTTGCACTGCCATTTTTTTCACTCTACAACAGAAACTCAGAGCTTCATTTTGTTCTGTAAACACATCAAGTTCATTCACACACCACATTTGTTCTGCTCTTTTCCCCAATTAAATGTTCTTTGCATGACTGCCTCATCTTTAGTCATTCGACT
>294001 NS=61 contig=overlapped:26
GAGTGATTTGCTTTCAGGCCCACCAGGAGTGGGAGTTAGATTGCACTACAGACAGCTAGGAACCACCATGTGGTTGCTGAGGATTGAACTCTGGAAGAGCAGCCAGTGCTCTTAACTACTGAGCCTTCTCTACAGCCACATGTAATATATTGTGTTCACGTTTTCCTGTTCCCTTAACTCCTCCCAGATACTCTCCCCTTTCTTCCCCACATAACATTATGTTCTTTCTCTCTTAAATACACAGACACACACACGACT
>294002 NS=47 contig=separate
ATGTGTGTGCTTTGGGGTATGCAGTTGAAAGCCTAGGAGAGGGAACATTTGGCTGGGATCACAGGGACAGTTAACAGAACAAATATAGGCAGGTGGTAGCCTCCAAGGCCTGGCTTCCCTGACTGTAAGCTGGGCCCATGNNNNNNNNNNTGCCCTGGGATGTTCATATTCCTGAGGACTTGGCTAGGATGAAAGTTGTGTTAGACAACTGGAGAAACCCTGGTGAGGGGTGTTCATGCTCCTATCTGTGCCTGGCCAGCCACCCTGCTGTGGCCATGTGTTCCCCATCTGACT
>294003 NS=114 contig=overlapped:36
GTATGGAGGCCTGAGCTCTTTTCCAAGAACCCACATGAAAAAGCCAGGCATGGTGCTTGGATGTTGCATTCCCAGCGCTGGGGAAGAGGAGATGAGCTTGCTAGCAAGTCAGCCCATCTGAATTGAGAGGTCATGGATGAAAGTGAGAGGCTCTCAAAGAACAAAATGAAGAGTGACCGAGGGAGATACCTGTAGTTGACTTCTAGTCTTGACATGCATGTCCATACATACACAGACACACACGACT
>294004 NS=26 contig=separate
TGGTGCAGTCGGGAGATTCGGCTGTATGTCACAAAAGCACTGGCTAAGGGGTCTGAAAGAAAATCTGAGTTCCATTCCAGCTGTGCAACTTTTGTACTATACAAGTGGCACTGCACATAATACCCCTCACCAGTACTGACNNNNNNNNNNCCAAAAGAGATTGTGGGAAAGGGACCTGTAAAAGGTATAGCCATTATAGCTCATTAACAAATCAATCTTTTCAAAAACCCTGAAGACAGAGTGGGGGACAGAACTCTGAGCAGCTGAAGGCAAACTATAAATTTCCATAGGACT
>294005 NS=29 contig=overlapped:96
CAGTGGGTATGAGCCTTGCCTAGATAGTCATGGACAGTCAACAGTGTGGCCTACAGCTGAGAAAGCTCGTTGGTGACATTTTCCCCCTGTGGGCTGCACTGACATTCCAGCAAAGTAGGGACTACCAGCAAGGAAGATGGCCTCCAGCTCAGTCCCTGCTTGATTTCTCTGTGTTCCTCCACCCGACT
>294006 NS=112 contig=overlapped:14
ATATGTTCTTCTAGTAGAATCCTAACATTGACAGGTTCCTGTGTTCTGTGGGAACCCACGCTGGCTCTGATACTGTGGCTCTGAGCTTGCTTAAATCCTGAAATCGATTCCATTTAGGAGTTAATCATAGGAAAAGAAGCCTGCAGTAGGGAGGCTTTTTATTGGACAGGTCTAGAAGTGGGTATTAATTTCTTCCTATTTCTGTTCTACTGTTAAAACTCACCATGTGGCCAGAAACAGCACGTGAGGCTGGAAATATAGCATAGGACT
>294007 NS=52 contig=overlapped:7
ATGTGTTGACAGTGTTGATTTAGAAGTCCTTGTTTTCTTGGTGTCATTCATCTGCTCTTACACTCTTCATTTTAAAAAATCAGCACAGGCTAAATAGGTTAGATGAATGTCTACTGGTCTGTAGATCTCACATTTTCATCATTAAACAATAGGAATCAGAAACTAAAGTCTAATGCTAAAATTTTTGTTGGACAAATAAAGTACAGACTGGTGCTGAGGTACAGAGATAGCCAGTTAAGCTCTTTAATCATAATATTTTACAGATTAGCACCAGACT
>294008 NS=26 contig=separate
ACATGTTAATCAATTAAGTGTAATTTTGTGACAGGATCTTACTGTTCAGTCCCCGTTGGCCTGAAACCCACAGACCAGGTTGGCTTTGAACTCACAAAGATCCACCTGCCACTGTAGGAACTGAACCCAGGTCCTTTACANNNNNNNNNNGCCAGCTCTGCAGCCCCTTAAAGTTTTATATTTATTTGATTTGTGTAGGCGTTTTGCCTGCATGTGTGAATATGTGCCGTACGTAGGTGTTTTGCCTGTATGTGTGTATATGTACCATGTGTAGGTACATGCGTGCATGTGACT
>294009 NS=45 contig=overlapped:106
AAATGAGAAAACAAAACCCTCCAAACATATTCAGGGCTTGCGGGATGGCTCCCTGGTGAAGGTGGTCCAGCAAGGCTGACAATCGGCAGTCTATCCCTACAGCTCACACAGCAGAAGGAGGGAACCTACTCTTACAACTTGTTCTCTGACCTCTACACATGTGCTGTGGCATGCGACT
>294010 NS=62 contig=separate
CTGTGAAAAACTTAACCCTAACTCTGATGGGAGACTGGCAAATTGAAGCCATTTTGCCAAAGAGACTGTTACCAATAATTTTGTACCTACTGTTCTCCATTATTTCAGGCTGGCGTTTCGTCCCGTGCCACAGGAGGCCTTCTGGGATGCACGGGGAGCAATAACGACTGCAAAATCATCCCTCCCAAAAGCTTACACCAAAGTCTAATCCCACCAACTTCCAAAACTGGTAAACTGAAGGAGAGATGGAAAATCTTTATCAGGCACTTCCTACCTCAACAGAGTCACCTGACT
>294011 NS=68 contig=overlapped:43
AGATGATAGAGAAGGCTGGGGCCTCGGTGAACTGAGGGAGCAAACCAGTTCCACACTTAAAGAGAAGCCTGGAACACGTTACGTAGGATCTGAAAGGCCATGGTAAGAAATGGAGGTTTTGTTCAGAGTGCACAGAAAAGCAGCGATGAGAGGCACAGAGCTACAGAAATGGCCTTATCTGGTCTTCACCAGCAATCAGTCACCTGGACACATGGCAACAAGACTGCAGACTCATAGGACT
>294012 NS=70 contig=overlapped:112
AAATGACAAACACATGTACACACACAAATAAAAATAAAATTAGACTTTTAAGTTCCATATGAAGTCCATGTAGAACTCACGCAGTGGCCTGCAACTATCTGTAACTGCAGTTCCCGAGAGCCGGTGGCCTCTTCTGGCCTCCCAGGGCACCTATCGGCACAATCATACGACT
>294013 NS=95 contig=separate
GTATGGCCACTTCAATCGTGGCATTGACAGAGCCCAACTGGTTCTCAGCTGTGACTCTGACCAAGTGCAGGCCAGCTGTAGCAAAGGTATGGGTGGTGGATGGCGTGGAAGTCTCCCAACTCAGTCCTTCCTCCAGATACCAAGTATAAAACCACTGCCACCAGCCAATTCAGCACCAAGGGTGAGGCTTGCGTTGACAGCAGCTGGATTGGGGGATGCAGATAGAGTCAGACACTCCACAGGCTCCACAAAATCTACAGTACGGTTGGCTGAGGCACTGCCCAACATGTGACT
>294014 NS=94 contig=overlapped:26
ATGTGTTAATGTAAAGTTTGTATGTTTATAGAGCAAAAGGACCAGACACCAAAAATACAAGACCAGTAGCTCAGGTGATTCAGTCTCACAGACTGTAAACAGCTGTTTCCTCAAGATCTGCATCTAGAAAAACTTCTATACAGCTAGCTAGATTGTTCAGCATCACAGACTGTGCCAGCCAGGCCTTCAGGCAAGCCCTGCACTTACTACCTCTGTATCATAGGCTACCTCTGTGCAGGGGTTCCAGGCCACCTGACT
>294015 NS=81 contig=overlapped:16
CTGTGGCCTGTCAAGGCAGCTCCCCAATCCAGGGAAGATGGTCAAAGAGCTAGCCACTGAGTTTATGTCAGAGACAGTCATAGCTCCCCTTACTTTGAATTCCATATGAATCCAGAGCTGTCCCTATTGTATGATTTTAAACTGGGGTGTTTGGATCTTTGTTTGTTTGTTTTGTTTCAAGTTCTATATGATCGATGCTAAATTTCTCTGTCAGGTATATAGTTGGCAGATTTTCCCCTCATTCTTTAAACTGCCTTTTCATTAGACT
>294016 NS=92 contig=separate
CAGTGGTCCCCAAGTCTCCATCTCCTAACCAAGCCCCATTGCTTGGCTCCAGACCTGTGCATTCAATTATTCAATAGGCCCTTTCCCTTATAGAAGTTTTTTTCTCTCTCTCTCTCATCAAATTCTTTTCAAATTCAAAANNNNNNNNNNTCAAAATTCTATCTCCAAAAATGTCTTGAATATGCCCACTTCTCCTCCCAGCTCTCCGAATAGAGTAGCGCCCGTCAACTCTTGCCAGGACTACTGCAACACCCTTCTACTGGCACAGAGAGCATCATCCCATCCCATTCGACT
>294017 NS=118 contig=overlapped:12
GAATGTCAAACCCTTGCCTGCATCAAGGTCAGAAGTATGGCAATGCCTCCCGTGGTCCAATGATGGATGTTGCCAAATGGTTGACCTTCAGATGATTGGTGATGATGATGATGAAATTGCAGAAAAGTACCAACTGCAGCGTAGCAGCTTTGTCCTCGTGGATGATTGCACCCTGAGACTGCTTCCCTACAGACCTCCTACCTCCTCAGTCCTGCCTTAAGCAGGAAATGAGCTGGGTTTCTGAACTGTTGCCAGTGTGTCTCCATCAGACT
>294018 NS=104 contig=separate
GAATGTCTTTGTCATGTTTTGGACTGTGTTGGTGAGGCTTATCACTTGAGTTTTTGATAGACTTCTTCAGCCATTTTTTATTTCTAGATATATCTCAGTTTTTCACTTTATCGATTCCTTTTGTAATAAAGTGTCTTCAANNNNNNNNNNATATCCTGTGCTATATCCTTGATTTATCTATGTTTTGAAATCATTGTCTTGTTCTGTGGCTATATTGAATTCCTCAGGGTCTCCTCTAGTAGGGTTGTGGTGATTTGCTGTCTTGGGTGTTAATGATTTTTATTTCACTCGACT
>294019 NS=120 contig=overlapped:25
GGGTGAGTCCCCATTGTCCATGAAGGTTGAGACTTGGTCATTTCAGCTTCATCTCCCTCACTGCCTTGATGTGGTCCCCCGCCTTCAGACGCTCCACTCTGTCTCTGCTGAATCAGGATATACGATTTTCTTGAGGAAGCCTGGCACCAAGTGAAGGTACCGTTTTTACTTGCTAGTCTGGTGTGTTCGTCAAGAAGATGCATTTTAAAAATAACCTGCTCTGCAGTGTTTGCCTTCAAGTTTGGGGAAACATGAGACT
>294020 NS=118 contig=overlapped:76
GTATGTACTATGCCTGGCCTCAGGTGTAGACATGTAAATACACGTGGAACACAGACTTGTCACAGATGCGTTTTACAGCAGGTCAGCTCTCCTGGAGCACCCGGAGTGGTCAAAACAAGTAAGATTTCTGCCTCAACAAAGTGGAAGGAGAGATCTGACTCATGAAAGTTATCCTCCAGTCTCCACAGGAACACTGTGACACATGACT
>294021 NS=95 contig=overlapped:16
CCGTGCCACCCCTGAATGATGATAGGGACAGCTTTGGACCAATGATTTCTAATCTGTTACCTGCAACTGTCATGTCCTCAGCTCAGGGAACAGCCTCTGTACCACAGCTACTACCATGTCTACTGTGACACCGGGGTATCTGGATCTGGTTACTGAGCATACCAGAAGAAGTAGCAGAGAAAGAACTCTCCAAAGACTCCATCTTACCTCCCCATGGTACAGGAGTGCAGCAAAGCATTGCTTGTGTGTTTATGGGACACACAAGACT
>294022 NS=17 contig=overlapped:103
CTGTGCAACTGTCCTCCTAGCTCAGAGGAGGGATGTGTTCCCGTGCGAGCCATGTCCCCCTGGCAGTGACAGGGTCAAAAGCGGTGCTTGGGAAAGTTGTGGGCTTCCTTTTATTTCTCGTGATATGAAATGACCCTCCCTTTTTAAAAACATAAACTGAGATCCAAAACCTCACTCGACT
>294023 NS=53 contig=overlapped:124
CAGTGCACACCTTTAATCCCAGCACTTGGGAGGCAGAGGAAGGAGGATCTCTGAGTGTGAGGCCAGCCTGGTCTGCAGAGCAAACACTAGGACAGCCAGGGCTACACAGGGAAACCTCCTCCCCCAAAAAGTTGTTACAGTTTAGCCCTGACATAGGACT
>294024 NS=7 contig=overlapped:48
CCATGTTCCATGACAAACTCTGTCCACAGAAACAGGCTGTTTGCCTCCCGTGATTTAAGTCCCTGATAGCCTAATGCGCTTTTCTCTGCAGACAGAAATAATTTACACGATGCTTTGGAACAGTAAGCAGCAATTACCATGGCTACTTCTTCCACTCCCAAATTACCACGGCTTCAGTAAGAGCCAAATTATGCTCCGTGGGCTCTCAGGTGCAGGATCGGGTACTTCACTAGACT
>294025 NS=10 contig=overlapped:112
AAATGTTTTAGCTATTCTGGGTTTTTTGTTTTTCCATATGAAGTTGAGAATTTTTCTTTCAAGGTCTGTAAATAATCATGTTGCTGTTTGGATGGGAATTGCATTGAATCTGTAAACTGCTTTGGACAGGGTGACTATTTTTACTATGTTAATCCTGCTGAGTCACATGACT
>294026 NS=114 contig=separate
GTGTGTGTTGGTCACTAGTGAACCAACTATCAGTCACAAACCAAATTTTTCCCCTGTGTCCTGACTGTGAGGTATTTTAATTCCAATCCAGACATTTTAAGTTGAGAACCTAAGAGAAATCTCCAAAGAAAAAGAATCAGTNNNNNNNNNACACTGGCTAATCAATCAATTAATTAATTAGTTCACCAATTACCTTCCTTCTGTGTCTGCTGAAGTGGGTGTTCTGCTAACATTCACACATCCTTAACACAGCAAGAATGCCAGTTCTGAGAACTTAAAATCCTTCATCAGACT
>294027 NS=78 contig=overlapped:73
AAATGGATGAGGACGCTGGTTAGACCAAGTTTACTTGTAGCTTGTGCTTTTGGGAGGTAAATATAGTGGTATTCTCAGGTTAGCCTGATTTAGTCAGAATGCCAGTTTGTGGAAATTTTTAGCAGAAGCACACAAGCCTAAGGTTAAAGCCCTTGAGCAGCGTGGAATGCTATTTCTGGTGTGTCTTAACTGATCTCTTCCCCACTGGACT
>294028 NS=20 contig=overlapped:43
CTGTGACGACTGCATCACCAGCTTGACTGGCTTTAGAATGCAATTGTACTTTTATATCTGAGGTCCTTTTCTTAAATGTGTAAGTGGAGAGGGAAGCTCTTCCCTGAATGCGGGCTGCATTGTTCCATGAGTTGGTTCATAGACTGAATAACAAGGAAGAAGAGGAACCGAGCACCAGCATTTGCGGCTCTCTGCTTCTTCGTTATAGACCTCACATTCCTGCTGCTGTGGCCACTGGACT
>294029 NS=93 contig=overlapped:18
AAATGAGACTAGCAGAGTAACTTACCCTCTTAAAGCCATGGCCCCCATGTGTAAAATATTGATGCTAAAAGTAGTGTCGTGCTTCATAAAATTGTTGTCAGAATTAAATTATGTTGACAAAACGCTTTACCCAAGCGCCTGGGACACAATGCTCGTAAATGCCAGCTACTGCTATTATTTATGCTTTCGGAAACTCTTTCACATTCCCGGTTTCATCAAAATTAAGGAAGCCTGGAGCCAGGATCCTCATACAAATACATGAGACT
>294030 NS=101 contig=overlapped:42
CAGTGGAAAAGGGACCAAGGAGAACAGTAAGTGGAGCTCAGAGACCCTGACTGGAAGAGAAAAAAGGACTAACCCCAGTCTAGTTAGCAGGAAGACAGGCTTGAGGAGGGCCCAGGCCAACTGCACCCCACTGGCCTCAGGCCGCTGCTCTACTGCAATGACTAGAATGGCTATGGAGAGCTGGCCCAATAAGGCAAGCAAGGACCCTAAGGAGAAAGGGCCAAGTTCTTGGGCATGTGACT
>294031 NS=48 contig=separate
TAGTGCACACCTATGATCCCAGAGCTAGAGACGAAGAATCAGAAAATCTGTGGTCACTCTGGCTACATAGTGAGTTCAAGGTCAGCTTGGACTGCTCCAGCAAGATCCTATCTCAAAACAAAACAGTAACCAGGATGGTTATTGAAGACCANNNNNNNCCCCTTCTACCCCCCCCCCCCCATTGTGCAGCAGTTATACTGCATTCGACT
>294032 NS=69 contig=overlapped:9
AGATGCATTCCCTTGGTTGAATCTTTTTTTCTTTTTACCAAGGAGATTTTTGGCTTTCCTATCCTCTCTTTTGTGGGGTGTTTCCTCTGAAAATCTTAGTACTAGTTGAGCCATGACTCCCAACAGTCGTCCCTGTGGCACCTGTGTTGGAAGCGGTGATTAATATTTACTATTCGTTTATCTTTTATTAAAGCTTGCTGTTAATCCTAAACAGTTGTATAACCAAATCACCACACAGAGACCTGTTTTATTTAGGTAACCTAGATCACAAGACT
>294033 NS=118 contig=overlapped:19
GAATGAACCAAGGCCATTGTCACTGAGAGGAGGTGTTCCCCAGATGATACAGTCTCTTTGCTCTCTGCTCTGCCCTTCTGCCATGCTTGGACATGATGGGATGTAGAGCCAGTCCCTAGGAGAAAGTTTGCTCTTCTATTGGTTGATCTTCAGAGCTGTGCAAATAAACTTTTACTCTTCCTAAGTTACCATGCCTGCAGCATTCTGTCAATGGAAACTGAAAAGGACCCAAGACACACACAACTAACACAACACCCATAAGACT
>294034 NS=62 contig=separate
TCATGTTCACAGAAGCACTAGTCAGAACAGTCAGTGTACAGAAGCAGCCCAGGCATGGCAACAAGTGTGGGTGAACTGGCACATGAATACGGAGGCGGATTATTTAGCCATTTATGGAACCTCTAAAGAACCTCTAGACANNNNNNNNNNAGAAAAAAATAATATTGCAGGATCTCACTTACATAATTGTAAAATTCGGGAAGGATGAAGATGAAGAACCAAAAAGAAGAGTATCATTCACTACAGTCAAGGGCTGGGAGTGATGGCAAGATGCAGCGCAAAGGCCACAAGACT
>294035 NS=16 contig=separate
CCGTGCCATCGATCAGGTTACCCCACCAGCCCAGGCTGCCCCTGCCGCAGCCTCTGGCCAGCTCGTGCCCAGTGGGTCCTGCAGGCTCCTCCCCAGGAGGCCCTCCCCTCTGTGCCTGCAGCCTGCAAGGAGGAGGCCGGNNNNNNNNNNCCTGCCAGGGAGATCAGATCCTCTCAACCACCTGCTGTTTTCATTAGAAACTAAAATTAGCTGGGCTTGTCCCAAGCTTTTCCAGGTTTGCTTGCTTTTTTAAACAAAATATACAAAATCGAAGAGGCTAATCCACACCTGACT
>294036 NS=87 contig=separate
GCATGGGGAAAGGCACTGAAGGAACTGGACAGGTAACACCAGGTCAGCTCCCGCTAAAACACGGATCCACTCATCCCTACACGGTCTTTACCCTTGACAGTCAGCGTGGCCGATGTCCTCTCCTGTCCGCATACACACGCGTACTCCNNNCCCGCATCTGCCACAGCCAGGTTACAGATCTGCAGTTCGCACACAGCTCCATCCTGCTTCAGGCAGTATTTGTCCCCATTCCTCAGGGTCTCTGTTCCCTTCCTCCACTCCACGGGGGCCTCTTTGGTCAGCTCACACCGGACT
>294037 NS=115 contig=separate
CAATGTAGCTTGTGCCTCCACATGAATTATCTATCTCTAGTAGACTGCTTTAAGCCTCTTACCCATGTGACAATAAAATTGTTTCCTTCACCTCCCAACTGAAGTCTCAGTCAGCTGCTTGGCTTCCCTGTTCTAACGCACTTAACTGTCTATCCTATGCTTCAGCCATGCCCTAAAGGTATGCTGACTATCTGGAGCCCTGGATATGAGTTCAGCTCAGAGATCCCAAACCTTGATTACCCTCAGAGCCTAGCTTAAATATGTCTGTGTCCGGGAAGGCTTTCTCATCAGACT
>294038 NS=80 contig=overlapped:9
ATATGAATAAAATTAAGGCATAAGCCCTGGGGTGGATGTTCAGAATCATGACTATAGTTAATACTAACAAATTGTTTATCTTAAATTTGATGAAAGTAGATCTCCAGGGGCTGGAAAGATGGTTCAGTCTTTCAAAGCATGAACTGCTCCTACAGAGGAACTGAGTTTAGCCTCCCCACACACACATTGATTGGGTGGCTCACAACTTCCTGTAACTGCATCGGGGGCAGAGGAGGGTAACTAGCACCCTCTTCTGGCCTCCTCAACACCTGACT
>294039 NS=84 contig=overlapped:68
GAATGTGAAGCGCAGTGAAGGGTGCTAGGGAGAGCCATTCCAAACATGTCCCACAGAGCACTGGAACTTTGCAAGCTTGGAAACATGAGCCAAATACATCTATAGGCCAAGGAAGTACCCCTGCTTTCCAGATACTTGTCTTACTCCTGAAGGTCAAACTTCACCTGCTTGCTTATCTCGTGTGAGTTTGTGTGTGGGTAGTATGTGCACATGACT
>294040 NS=105 contig=overlapped:89
ATATGCCCAATATGCAATGCATACTTGGGCAGACGAAAATTTAAAAAATAGCCCCCGAACAGTTCTAAGATCATTTAGTTCAGTGTTTCCTGGATTCCCTGGAGAGCTTACAGAAATGTATGCTGGGTAAGCAAACTCAGAATTCAGCGTTCGTAACAAGCTCCCTGGTGATGCCCAGACCACTCTCATTTGACT
>294041 NS=104 contig=separate
CAGTGTGTAGCTGTGATCGCAGCACTCAGGAGGTGGGGCAGGGAGAGGGCAAGGAGAGGACTCTTGGCTATACAGCCTGGCTTACATAAGATTGTATCTCAAAACATTCCCATCCCCAAGTTAAGTGTTTCAAAAATATCANNNNNNNNNGGGACATTGCAGGACTGGCTGGGACATATGATGCCAGAATATGTGGGGATAACTTAAGGGTAAAGTTTTAGGATGAATGTCCTGCTCTGTAACTCAAATCCCACACGGACTGGAGGGAACTGTTCTGTTTCATGCCATACGACT
>294042 NS=36 contig=separate
ACATGATTTTAGATGTGTGTGGTGTCACAAGCCTGTAACCTCAGCCTTCAGAAAGCTGGGACAAAGGGATTGTGAGTTCAAGGCCAACCTGGGATATGCCCTGTCTCAAAGTACAGACAAATGAACAACAGCTAAATACTNNNNNNNNNNGCTACAGGCCTTGATACATCACATGAAATGACATGTTTACTACAAAAAAAGACAGACATATGTTTTTTTTAAGCAGTGAAAGGTCATAGTGATTTTGTTTGTATGCTTTCTAAGATGCAATCTAGATGTAATCTACACACGACT
>294043 NS=4 contig=overlapped:60
CTGTGCCAGGCAAGTGAAACAAATCCCTTCCTGCTCAAGTTGCTTTTAGTCATGTTGTTTTATCGCAGAAAGAGAAAGTAAACTAGGATCGTGGGCAAACATGCCCTTTTCAGTGACCTGAGTTCTATCCCAGGAACTCACATGGTGGAAAAATAGAACTACCTACTGAAAGTTGTCAGCAAGTGAAAGTTTTCTCCACGTGTTGACAGTGTTACATGTGACT
>294044 NS=110 contig=overlapped:29
AGATGACGTGGGGACAAGCAAACTAGGAAACAGCTAAGTGTCCTTGAATTGTGATTTGGTCATTCATTATTTATTTTCTCATCAAACTCAGTGACATGGGCTTCATTGGACCATCAAGTGCCCTGTTCCCTCAGGCTGGAGGGCTCTGTGTGCTCCTTTGCACAGACAACTCTAGCATCTCACCTTAAGTAACATATTCCAGGGAGATGTGCCCTAACCCCTGCCAAATATTGTCACCTCATAATACACTAGACT
>294045 NS=46 contig=overlapped:48
CAATGAAACGCAGCAGGTCGCACAGGAGAGCAGGGCACACAGGAAGAAACCTGGCCAAGAGAGTTTTTCCAGAGACACGCCTTCAGGAGAAGTAGGTCACGGGTCAGTCATCTTCTGCCTTTCACTATGTCCCAGCAATGCTGCCCACCATGAACCCCTCAAAGGCTGAATCTTGGCATGAATTCAGAGCCCTGGGGCTCTAACAAGTGTGGAAATACCACGCACACATGCGACT
>294046 NS=33 contig=overlapped:122
CTGTGTAACTCTAGCGTTTGGTGGGGGTGGGGCACAGGAGCTAGAGAATGGCAAGTCTAGCCAATCAGACAGCTCCGGATGAAAGGAGAGATGCCGTCTCACAAAACCAAGTGGAACGCAACAGAAGGTACGCATCGTTTACGTCTGACCTCCACAAGACT
>294047 NS=75 contig=separate
CAGTGTGGCTTAAACAGTCCCGGTGATTCAATCGTGGGTTCCTTCCCTTTCGCTCTGCCCCGAGTTGCTGCTCTCTTAGCCTTTGGCCCAAGTGCACCTGAAAAGCACCTGCATTCCCAGATCATGTCTTCTAGAAGAACNNNNNNNNNNCCAGCATCTGTCAGGGCAATGCCTATTGCTCATGTCTTGTCTTCAGACACGAGAACTGAATAGATGGTTGGCTGTGATTTGAACAGATCAGGACATTTTTTGACTTGAGGGGCATCCTGATACAACATGGGCTCTCACTCGACT
>294048 NS=99 contig=overlapped:119
CTGTGGTGATCGGGAGCTTCCTTTGTCCTGCGTCTCAGGTGTGGGAGCTGAAGCTTAGAGATGTTGCCTGAGTAAGGGTGGGTACCCAGAGAACAGTTGCTAGAGCTGGGAGCTACCCATAATTCCCTAGGTCTGAGGCCAGATGCTTTTCATTACCATAGGACT
>294049 NS=7 contig=overlapped:11
ATATGAGTGAGTATATACCGTGTGTGTCTTTCTGCTTCTGGAATAGCAACTCAAGATGATCTTTTCTAGATCCCACCATTTATCTGCAAATTTCATGATATCCTTGTTTTTATGGCCAACCTTTGGACAGAGTACAGGAAAACTCAACAAGGAGAGCAACAGAAACAAAAAATCTGAGCACAAGGGTCTTTCCTGAGACTGATATTTCAACCAAGGCCTATGCATGGAGACAACCTAGGACCCCTGCACAGATGTAGCCCATGGCATTTGACT
>294050 NS=109 contig=separate
ATATGCACAAACATCAGGCTAGTCTTGAACTTCATTTCAGATTTTGCTATAATTACAGATGTAGCACATGCCTGGCATTTTTCTGGGTCTTTAGTGCTTTGTACTTGAAGAATGATTAAGTACATTTTTTGAGGCCTGGAAGGATGGTTNTAGCAGTGAAGAGTGCTTAATGTTCTTCCATAGGAACTAGAGTTCAGTTCTTAGCACCTGCAATAGCCAACTCACAGCTGCCTGTAACTCCAGTTCCAAAGGTTCAAATGCTCTCCCTTATCTTCTGTGGGCATCCACTCGACT
>294051 NS=32 contig=overlapped:65
CCATGAACTCTTCTACTCTTCTAGTCCTGGCCGGGGTGGGGGGCTGGGACAGGGGGCAGGAACAGGAAGATTGGTGGGGCTCGCTGGCTACCAGCCTAGCTACAGGTTCAGTGAGAGACTTTGTCTCAAGTGAATATGGTAGACAGTTATGATATAGCAGGAATATGATAGACAGTGATATAACAGGAATATGGTAGACAGCGAGGTACTCATGAGACT
>294052 NS=55 contig=overlapped:74
CTGTGAACCCTCTGCTATTGTAACCTGTTTGTTACCTCCTTCCCTGTCCCCAAGTGACGCACAACAAAACACATAAGAGACCAGCCTCTGGTGCTGCACCGACTTTCCAGGCTAAAACACCCTGGAGGCGGTGCTGGGTCTCCCCGTAGACGCTTCTCGGGCTCCCCTCCCCCACGTCCTCCACACACCCCTGGGGTTGCTCACCGGACT
>294053 NS=122 contig=separate
AGATGGAGATCACGCTGTTCGCTTTTTGGTTATTGGGTCACCTACTACAAGCTGTACAGGATGTGTGCTGAGGTAGTGGCTTCTTGGAATGGTCTCGCTGCCCTACAACAAGCAGCGAGCTGAACACAACCTCAGTCACANNNNNNNNNNAGCTACATATCGGTCAGTGACTCGGCAAGGTGACAAAGCCCTGCAGCCTGAGCCTGTGTAAGCTGAAGGCACTCAGTGTTTAGCAACATCTTGTCACTGGGTCAGTGGCTTTGGTTTCACTCCACAGGAAAACACCACACGACT
>294054 NS=34 contig=overlapped:20
AGATGTTCAACTTAACAATCCCCAGATATGGTGATGCAAGGAAAAATATATATTATATTGGACTCGTAGAGCATCATTAATGGTGTCAGGGGCTAGCTTTCTTCCATGGGGTGGGTCTCAGATTGGGTAAATCATTGGTTTTACATTCCCTCAATCTTTGTTCCCTCTTTATCCCTGCACCTGTTGTAGGCAGGGTCATTTTTGGATCACAGGTTTTATTGGTGGGTTGTTGTTCCCCTCCTTCCACTAGTCCTGCACATGACT
>294055 NS=124 contig=overlapped:23
CAATGTCACCAACATAACTGGATTTTTATTGCCCCACCTGACGACCATATCTCAGAGTGGCGCGCACCTCCAGTCTCTTCTGATAGTGACAATCTTCCTTATGAACATCTTCAGTTGCTTACATCAACGCTGATGGTTTCTAGGAGCACACCAGGAAAAGTTGGATATTCTTCCATAACACCTGGGATCCTCAAAGTCAAACTGTCAATCCACTGATCAGTTGAAACTTCCACAATAAGATAAACAAAACAACATAGGACT
>294056 NS=57 contig=overlapped:44
TTGTGGAGAACGCCATATGGTCAGGGACAGAGCCCTACAACCAGCAAAGCACCAACTTGCTAGTCATCCACTGAGCCACCTTGAAAGGAGACCCTGCAGCCCACACTCTGTGTGTGAGTGTGCGCGGAAGCCAGAGGACAGTCTTGGGTGCCCAGTGTTAGGCGCCATGCAGTTTGTGTTTTGAGAAAAGGTCTCTTTCTTTTTCTCTCTCATATGCAGGTTTTATATGTGCATATGACT
>294057 NS=45 contig=overlapped:54
GCATGTATATCTGTGTGTCTCTGTGTGTATCTGTGTGTGTATATCTTTTGTGTATATGTCTCTGTATATGTATTTGCCTCTGTATGTGTGTGTCTGTATGTGTGTCTGTGTATGTATCTATGTGTGTATGTGTCTGTATGTGTGTCTGTATGTTTACCTGTGTCTGTCTCTGTGTGTTTGTGTGTCTACTTGTGTGTATGTGTATCTGTGTATATGTTCGCACGCGACT
>294058 NS=23 contig=overlapped:139
CTGTGACTTGTAAGTGACACTCCTTGCTTGTGTGTGACTCTGGAGCACCGTGAGGCAGAGCATGCGCCATCACCACCTTCATTATTTGGATGAAGACACTCAAGTCCAGAGAGGTAACCTCCTGGAGGTCACAGAACACACGACT
>294059 NS=8 contig=overlapped:50
TAATGAAAATCCAACTAAGCGAGGAATTTATACCAGAGAGTGGACTGTTACTATGATAGAACTGATAATGTCATTTTGGGGAGGATTGCAGGAATTTTGAATTTTTTCAAAAAACCCATGAGTAGTTAAAACTATTTTGTGAACTTAGAGGAAAATGCTTACAACATCGAAGAGAATGGAGGTCTGACTTGTGAACTTTTAAAGGAATGCAAAGACAATCAGCGTCATGTGACT
>294060 NS=41 contig=overlapped:31
CTGTGTCTCACTTTTTTTAGACTACGAAGTGGCGGTCATTGTGGCAAATGCTTAATGCTTTTGTTGTGACAGTTGTAGGAGCAATGCCAAGATGGGGGTAAAGTTGGGTCATGGCACAAAACCTACGGAGGTTTCTCAAAAATCTCAATAATCAAGATTTGGTGTTGTTAGGACTAGGGAAATATCTTAGTTGGTAAAATCCAGGAGGCCACAGGTTTGCTCCCTTGCACTAAATAAACTGGGCATAGGACT
>294061 NS=17 contig=overlapped:38
CTATGATCCTAGGAAGTGGAGGCAGGGGGATCAGAAATTCAAGGTCATTTTTAGCTACATGGCACATCTGGGCAGCCTGGACACACTAGATGCAGGATCAAGAGAGGGAAGTGATGGTGGTGGTGGGGAAACAGTATAATTCAATCATTTCCCGGTCTTAATGACAAGAAGGAAGAAAGGGAGAGACAGAGGGATGTAGGGAAGGAAGGAGGGTGGGTGGGTCCTAGGGTTACCACTGGACT
>294062 NS=69 contig=overlapped:79
CAGTGGAATAAGATATCTTCTAGTATAAGTAAGGAGACACAGAGACTTGTGAGCAGACTCGGAGTGTTTGGAAGCAGTGCCGGGTGGCTGTGTTGAGAGCAGACTGCAGCACATGGAAGAAGAAGGAGACAAACTGACTGACTATTGCCAACAGCCTGGAGACTGATAACTGTTGAGGCAGTGAAAAACATGGTAACATATGACT
>294063 NS=108 contig=overlapped:8
TAATGCCAGCTGTGTGACTTCAGGCTTTAGAAATGGGTTTTTTACACGCAGACATTGGTGGAGATTTAAAAGCAGCTTGGAGGGCGAACACAAAGCTGCCTCACGGTCACTTTTCAGTGTCACAAATTTGCCCACAAAACAGGAGAAGCAAGGAGTAGGTAGAAGTACCTGAATGAATGTGGCCAGTAAAACACAGCTCATGTCTTGCTCCAGAATGAGCTTGTTCTGATGGTTGTTGTGGCTAGCGGCGATAAGTGAAGGGAACAGCACTTGACT
>294064 NS=43 contig=separate
GGGTGGGGGAGGGGAGAGGGCTGAAGTGGAGACCTCAAGCTCCAGGTCAGCAGAAGCTTTGTCATGAGATCCTGGCTAAAAGCAAGAACAAAGAAACAAAAAAGGGCTAGAGGCGGCAGGAAGCTTCAGTGGGTAAAGGCNNNNNNNNNNAGAACCCATGCAAAGGTGGAAAGAGAGAGCTGACTCCACAAAGCAGTCCTTTGATCTCCGTGGGTGTCACAGTAGCTTGGTGGCTAGAACGCTTCCCCAGCGTTTGGGAAGTCCTGGGTTTGATTCCCAGCACAGCATAAGACT
>294065 NS=120 contig=overlapped:14
TGATGCGGCCTTGAGTCTCAGTCCAGAAAGGACATTCTGTCAAAACACCTCACGAAGTCTGTTTTTGTAGATGAGTTCCATCAGCCCTGAACAAGGCTGTTTGTCTGTGGGGACCCCTCAGACCCTCACTTCAGACAATGCCTTAGCACAATGGGCCTGGCTGGTTCCTGGGCAAACTGAGGTAAAAAGGGGATAGTCCCCTGGCACTGGGAAGTCCTGAGCCCAAAAGGCTATAAATTGAGAGCTTGAAGCATCCTGCATCATCTGACT
>294066 NS=107 contig=separate
TTATGAAGGAGAACAGAAAGATTGGATGTTATATTCAAAGTCAAAAGCTGTGGATTCTACCCTCTATCCAAGGCCAAGGGCTATCCATGGATCTAGGATCTCTCCAAGCCAAAGGCTGTGGATTCTAGCCTGTGTCCAGGNNNNNNNNNNTCCAGGACAGAGGTCATGTATTCTACACTTTTTCCAGTGCCAAGGGCCACAGATTCTATCCTCTATCCAAGGCCAGGGGCTGCTTTCCACATCTTCCACTTTTCTTCATTGGCAGGAGGGGTCCCGGTTCATTACATATGACT
>294067 NS=1 contig=separate
CTGTGTCCAGTTACCTCACTAAGGGCGATTATATCAACCTCCATCCATCCATTTACCTGCAAGTTTCCTCATTTTGTTTTTCTTAATAGATGAACATATTTTTGTTATTCACTTATTAGTTGTTTTGTTCTTTCAAATGANNNNNNNNNNGTATGTGTTACTACATATCATTTTAAATGTCATTAATTCAATGCCAGTAAGTTTCCTTACACCACTGTGCAGCCGGCCCCACTGTCCACACCCCCAGACAGAAACACCACATTCCCCCCCTCCACCCAGGAAAACACAAG
>294068 NS=111 contig=overlapped:37
GCATGCCTTGTGCCCACAAAGGTCAAAAGAGGGCATTTGGTCTCCTGGAACTGGAGTTAGAGATGGTTGCGAGCCACTGTGTAGGTGCTGGCACTCTCCTGCTGAACCATGACTGGGGGATTGTAGGCAGGTGCTTTCCCAGTGTCTCATGTTCCCAGCCACAGTGCGGCTTTACTCTGAGCATGTGTCTTTACAAGGAGGAAATTCCTGAGACTCTCATGAATTCATGAAAACAAGAGGCACCGGACT
>294069 NS=47 contig=overlapped:75
CAATGTAGTCAGGCCACAGGGTAAATCATTAGGCACCAGGACCTTTGTTCCACAGGAAAGTTTAATTTATCTCAAATAATGAGTAGTTATTTCAACAGCTGAACAGGTTCAGGAGCAGTGGTAGAGGGAACCTACAGCCACACTTCAAGGTTTAGCACAGTCTTGGAAACCATTTTGCAGCAGCGCCACTGGTGAACCTCCACCTGACT
>294070 NS=76 contig=separate
CGGTGCTTATAAATTGACTTAGCTTTTAACACTGGCTCCACTGAGTAGCTGCCACCCGTGTATGTATGTGGCTTGCTGAACTTGATAATATGCTGAGCATGACATTCACTAGGAAGTGTTTAACAACCAAAAAGATCTTCNNNNNNNNNNTGACTATGTATGTATGTGCTTGTCTATACATGCCTATACACGAAGACATATGTAATGGCTCAGGAAAGCGGAGGTTCAAGAGCAAGGCTGAGTAATTATAGTAGCTTTATTTTTGCGTGTGTTTGTGTGGGTATACATGTGACT
>294071 NS=67 contig=overlapped:16
ATATGTTGTGTGTCATATAATGGAGAGAAAGTAGTGGGCACAATTGCCTATCTCTCTCTTCAGTGCTAAGTCACCGAATCCTTCAGAAAGCAGCCTATGGCTATTATATTAATTTCCCTCTTGATTCATTGCTTAATTGCTAGAGTATTCAATCTTGTATTTGTCTGTACGTGGGTATTTTGCCTGCAGGTACCTCTGTGCAACGTGTGTGTGGTGCACAGACCCCCTAGAACCTGAGTTCCAGGTGGTTGTTAGGCACCATGTGACT
>294072 NS=80 contig=separate
TTATGATAGATCATCGAACTACATTTGCACTGTACTGTGTGTACCTTAATATTCAGTGTGCTACAAATTTATACTAGGCTTGTACCATCCAGGTCCAACATGCATTCATTTATTCACCCTGCCTCTTTTTCTTCCCTCCCNNNNNNNNNNGAAATTGGGTTTCACTATATAGCTCTGGCTGTCATAGAACTCACAGATATCCACCTGCCACTGCCTTCTGACTACTGGTATTAAAGGTGCAAGGCTTCCATGGTGCCCACCCACATCATGATTATTGCTTCAGTACATTTGACT
>294073 NS=69 contig=separate
AAATGCAGATTACTAGCAAGAAGGCTGACACCCTTTTGTTTATTTATTTTGGCAGTTTCTGGTAAAGTAGCTGTGGATGGCCTGAAACTTACTATGTAGACTTGGCTGACCCAGATCTCCGTAACAATGCTCTTTCCTCTNNNNNNNNNNTTCTGGCTCAAGGTCAAAACATTCTAAGATTTAATGGAAGACAAGTTTTAAATAGGAACACATCACATATTTTGTGCAATATACCATATTTAATTGACATCCACTCTATTAAAATACAGAAAATCTAAAATCTACCATATGACT
>294074 NS=113 contig=separate
ATATGTGAGTGTATATTAGGGGTGGATGTATGCACATATGTACACATATGTATTGGGGCCTGAAATTGATTTGGATTTGGGGTATTTTCCTTGATTGTTCTATGCTTCATTCAATCAAGCAGGATCCCTCAGCTGAACCTGGAACTTATNTATTACTCTAGCCTTGCTGGCCAGCCTGCTCTGGGTGTCTCATCTCCATCTTCTGCACCCTAGGATGATAAGGCAAGCTCCTTCCACCATTTCCCACTTACCTGGGTTCTGGGAATGCCTATTGTGGTCCTCAAGCACGCGACT
>294075 NS=32 contig=overlapped:129
ACATGCTCACCACTCATTTGAGGTGAGGATTTTTTCCATCATGATTCCTACATAAATAGCCAATGACATAGGATTTGTTAGTTAATGAGGAGTTGCTGTGTGTCAGGGACCAAGCTAAACACATTACAGTTACACACAGACACACACACACGACT
>294076 NS=114 contig=overlapped:43
TGGTGTCTGGCGGGATTCCCACTCACTCCCTGCGGGAAGCAGTCAATGTCCGCCGACATGGGAGAGCTGAGACTGAAGGTGTTCTGGGCAGAGTGAAATTCTGTCTAGCTTCCGCATGCTAGGCTGGCCCATGCCCCACCCCCTCTCACCCACACGCAGCTCTGACTGCACGTGGGAACTGAGCCTGTGACGTCTCAGTGGATGAACATAAGGACCTTAGTTTGACTCCTAGCATCCGACT
>294077 NS=51
GTGTGTTGTTGTCCTCTACCTCATGGCTGACTGGTGGACAGGGTGAATTTGATGATAGCATAGTGGTCAAGCTTATTTCTCCTGGCTGCACTCTTTCGAGGGTATCTGGCCTGCCTCCAGAGCCCCAGGGTCTTGGGCTG
>294078 NS=72 contig=overlapped:116
CAGTGATGCTGGTCTCTTCTTAATCACCGTTAAGATCTCAGCCCCAGCTGACCAGCATCAATTATCCCAGAAAAGCAAAGGTTTTACTTTAGTGATTCTAGTCTGTTGTTAAACACAGGTGGTTCTTCAGCTTCAGCTGATCAGATGACACAGATTCTTCACACGACT
>294079 NS=51 contig=separate
ACATGCACAAGAGTTCTTTTTCCTACTGAGCCTAGATCCTGTCAACATGACAATATTAATCCTTATATATGTCATTCACACATACACACACACAACCGCACAAAGACTTGGGTATCTTTGTTAAATATTTTGTAACTAGCNNNNNNNNNNCTAGCAGTTGTTTCTGTTGTCAAAAGAGGACTAAGATTCATCCTGTTGACATAAAATGCTGAGTTTTCTCTAGTTCCATGTTCTTTTTTATAGAATTACTTTTTTCAATATTATTGTGTTGTGTGCACATGCACCCACACGACT
>294080 NS=71 contig=overlapped:11
CTGTGGAACTTAGCGACAGCCTGCTCCTCTCTCTCCCTCTCACCCCTTCACCCACTTATTGTACTGCCACGAGGATCTAAAACAGAAATGCATGCAAGCCCTTTCTTCCAGGGTCCCTCTTGCCTGCACCATGAAGCCTGAATCCATCCTATAATCCACAGATCTTCTAAGATTGGTTCCCACCCCCACCTACTCCTGATTTCCTGACCTTTCCTAAGGTTCTGGGGCACAAACCACTACTACTGTGCCAGGCAGACTGTTCCCCATGTGACT
>294081 NS=15 contig=separate
CCATGCCTGGCTTATTCTTGGCTTTGAATGTGTACTGTAACCCCAGGTAACTCTCCATCTCATGCCTGACCTTGAACTCCATTTTTAAGTACATTTAAACAGTTTTGCCTGTTGCTCAAAAACTAAAATATTTACTATGTNNNNNNNNNNAAGTGCCCAATTCCTATCCTGTCTATTTCAGAAAGATAAGACATTCAAATACTTTGAAAAGCAAAACTATTATAAAGGCATAAGATATTATTACAGCCCATTGTCAACACGTGAGTCCTTCTTGAAATGAGATGTCATTAGACT
>294082 NS=38 contig=separate
TTATGAAGTCTGTTCACTGAGGTTGGAGACACTCTGAGGGGTGCTGGGGGCAATAGTCCTTTCTTCTTCCCCTCCCCCTACCATACAGACATCTGTTTCCTCAATGTGTCTGGGTTCAAAGTAGAACTCCAAGTAGCTAANNNNNNNNNNGGGGCTCTGGAGTCTGAGTGGATGGCAATGGAAGACTGTACCAGAGCAGACACATTTCTCTAGTAAGAAAGCCAGGGCTAAGTGGTTAAGGAAGTGAACTGTTTGTCTCCCATGTTCACGTCATCTGTGTAGCTGCATTTGACT
>294083 NS=94 contig=separate
GTGTGCTGTTGCCCACAAAGACCAGAAAAGGGCATTGGAACTGGAGCTGGAATTACAAATAGTTGTGAGCTGCCTGACATGGGTGTTTAGAACCCTCAGGTCTCCAGAAGAGCAGCAAGTACTCAAGTACTCTTCACTGCTGNNNNNNNNTAGCTCGCTCTCTCTCTCTCTCTCTCTCTCTCCTCTCTCTCTCTATTTAATGTGCATTGGTGTTTGTCCAACATGTACGTTTGTGTGAGGGAGTTGGATCCACTGGAACTAGAATTACAGACACTTGTGAGCTGCCATATGACT
>294084 NS=57 contig=overlapped:121
CAATGACTGAGAATGGGTAATTATCACTGGGGGCCAGAGAGGGTCCTGTTCCCATTCACCGAGAAGGTCAGAAGCTCCAGGAGTCACTGCAGCTCCGTCTGGGGTGGCTTCTACATTGCGCCTGTCCCCCTAAGTCAGGAAAGGGCTGGTCATCATCCGACT
>294085 NS=110 contig=overlapped:11
CGGTGCAGACCAATAATTCAACCACACAAGCCTGCGGGGACGTTCTTATTCAACCCTCACAGCTAATGTGTGAAAGGCTCTATTTCAGTTTGGTGCTGTGAGGGAGTGCTCAAGCCTTCAGTGGTGAGGTCTGGTGAGACATCTTAAACCAATGGAGCACGCCACAAAGGAGAGAGAAGGAATCCAGGTTCCTCTCCTCTCTCACTTCCCAGGCAATCGCGAAGTAAGCCTCTTGTCCATCAGTGTTTCCTACCATGACAAGCCCACAAGACT
>294086 NS=116 contig=separate
CAGTGAAGGCTCGGCACCAGAAGGAAACTAAGTGGTGACTTTGTTTTGCACATAAAGTGGGCACAGTTGAAATTCATTGAGCCTGCCTTGAGGCTTTCTGTACCACATCAAAGCAAGTACAAGTTGCAGGCTAATCTAGAANNNNNNNNNNTGGCTAGGTAGAACTACAAAGCTAGTCATCCAGCAGAGGAAAGCTGGACCATGCTTCCTGGGAGTATTGCCCTAGGCTATAATAAGAAACTCATGACAGGCTCAGTAGACGCAGAGGGCAGCAAAGATGCGATAGCATCTGACT
>294087 NS=69 contig=separate
ACGTGGAAATTAATATACACAATGCTGAGCTGTTTCTGAATATCAGATTAACAACATCCAGTATAATTTCAATTAGCTGAACCCATCAATTTAAACATAGATTTTAGATTAGAGTTCTCTCAATTCAGTCCTTAGTACTGNNNNNNNNNNGTAATTTTGACTCTTTCCCTGTGAAGCTAAGAACTAGGTATTAGAAAGTGATGTAGCTTAGTGCTGTCATGGCACAGCCTTTCAAAGTCATGGAGAAATCATTTAAGACTCACTTAAGAGCCTGGCACGGCGGCTCACACGACT
>294088 NS=47 contig=overlapped:17
CCATGGCAACTTGTGACAACATGGACCATGGAAGTCTTTTGAAGAGATTTAATCCAGAAAAGTAACAATTCCACATTTCACATATCCTATTGTTGCTTAAAGTCAGGAAAACATTCCACTATACCACGTACTATTATGGTTCTAAGCTCAAGATTGTAAGCCTCCATAATATGTATGCTTATACTAAAAGTTAAGATCAAGTGAGTTTCCCTTTTACTTCATAAAAGGCTTTTGCCTTTTCAAGGCTCACCTAAAAAATACTTATGCTATTAACACAAGACT
>294089 NS=120 contig=separate
TAATGTTATGAAGAGGATTTTAATACCTGTATCTTTGAGGAATACTGGCTTGCAACAGTTTATTTTGTTAAGAGAGTAATACTAGCCTTAAGTTTTGCTTAATAAGCAAGATAAATAAAATAGATTTGCTGTGCTTTTCTNNNNNNNNNNTTCTGGTTGTTGGAGTGTTTTATTTTAAGCTGCAAACTAATTTTCTTCAGTAAATAGCTACTCCAGGTACTCAGTTCTTATGGAAATGTAGATGTTTTGTGTCTTTCCAGGATTTTTCAATGTATTGGTGTCAGGCATAGGACT
>294090 NS=17 contig=overlapped:50
CTATGTCCCCCATCTGCTTGAACATGCCAAGGATAGGGAGCTCATGACTGAATAGTGAAGGGATAGCTCCACTGTGGAAAAGTTCTCTCTATGAAATCCAAACTTACCTCCCTACCAGGCCCTTGAGAGCAAAGCAGAAAGCATCACCTCCCTTTCTTCCTGGGGGCAGCTTGGGAATGGGGGCCCTGAGAACAGGAAGTCATCTGCTCAGTGTGCCAGTCATTCCATGAGACT
>294091 NS=17 contig=overlapped:52
TGGTGACTCAGTTAAGCAAGAAATTAAGACCATCACATGGCTACTCAAGGCTTCCTCTGACTCTAGGTCAAGAGCAAGGGAAGAAGGAAGAGAGATGCTGACCCTTCTCATGTTACTAAGGTCCTTAGGAAACTTCTGCACCCAATCTAGGCACGAATGTCAATGGTCTGGAACCTTCAGAAATGAAACTTTCTGATCATCCTACCCCAAGCAGCCATGATCCACAGGACT
>294092 NS=44 contig=overlapped:115
GCATGTATATACCTATTATATATGTGAGAGAAAGACAGAGAGAACAGAGATACAACAAGACAGAGACATAGACACAGATATAGAAAAAGGGAGAGACAAACGGATATCTTGGGGCTGAGACTCAGTTCTAAACCTCAAATCCATTTATGTATATATTACACACAGGACT
>294093 NS=35 contig=overlapped:30
AGGTGTCATCCACCCAAAGAGCATCAGACCCGTCTGATACCTTTTTCTCAGAGGCAGAATCTGGGGCATCAACCCGCATGCAACCAGACATGCTCTTCTCTGGGTCCAAAGCGGCTGACCCTGAGTGCAGTGCTTAGCCTCGCATCCTGAGCGTATCATTTTAGCTTTTTATGGTATCCAACCATGCTTGGGGAGAATGTCCTGCTTCAATGGCTGTAAAGGCCTGAATGATCATGGCTGCATCACACTGGACT
>294094 NS=108 contig=separate
TCATGTTTGGCCTTTTTGAGAACAATTTTTCAGATGTATTTCCATGAGAAGAAGCATGGGGTCTAGGACACAATTAGGGAATAAAGAAGTGGTGGTTTTTAATCTCACATGATAATAAAATAGGGCAGAAAGTGAAGAAATAACAACATTAGAGAGTGTTATCAGTTTTTCTACAGCATCAAATGAAATCAAATTAGATTATACAATAACAAAATACTAAGGGAATATCTAAAGATCAGAAGTACTTGATGAGTCATTACACACATGCACAAAGACACATGCACACATATGACT
>294095 NS=87 contig=separate
AGATGGACTTTCCATTATGTTACCTGCCTTTTGAGCCACCAACATCCATCAAAAGAACCCAAACTCATGGGCCCACCACCTTGATCCGGACAGAAATACTTCTTTGGTTTCTCATTTTCTTCTCTACCTTTGTGAATAGATNNNNNNNNNNATATAAATTCCCTGGGCGAATTATTGCAGCAGGCATTTCCTATACTGGTTTACAAGTCTATATTGAGTCACTTAATTTAAATTTCTTGATTAAGAAATGGTGCTTTAATGTGTTTATATCATGATTGGAATTTGTCATACGACT
>294096 NS=91 contig=overlapped:12
CAGTGTAGTCAATGTAGTCATTCTTGCCAAAGCACATGAACTCAAAATAATCAAGTCAGAGAAAATAACAAAAGTTAATGTCACAGGGAATAAGAATTGCATCTAATGAACAAAATTTGCAAATATTTAGTACAATCCAAGTAAGATTCTCCTTGAGTCGAAGCTCCAGAGACTGGATTGTGGGTGCTGGGAAATGAACAAAGGTTGAGATTTTTTTTTTCTGTCTCCTGAACGATTTTACTTTTGCTTTTAGTATACACATGCATACGACT
>294097 NS=110 contig=overlapped:107
GAATGGTTTCTGTGCAAGCATAGTGGCGCAGACTTGAAGCATGACGTTTTTTTTTTAAAAATTGCAAAGCAGGGCTGGAAATTTAGCTCAGCTGGTACAGTGCTACCTTAGCATGTGCAAAGCCCTGGGTTTGAACCTAAACACTGCATGAACCAGTGTTTCATGTGTGCATTCGACT
>294098 NS=70 contig=overlapped:108
AGATGATTAAATCTGCTGGTTCTCTTTTCCAAGTAAGATGGTCATTTCACATCCTTGCATGAATTCTTATGAAGATACACATCAGCTAGTGTGCTCTGCTCCTCGAGGACATAATGAAAAGAACATAGTTCCTTCTCAGGATATAATTGGTGTTAGTATAAGATATTCACAAGACT
>294099 NS=42 contig=separate
TTGTGCATGGTGGGTAAAAGTGTTAGTACTGAGTTACATCCTAGCACTTTTTTTTTAAGACAGGATCTCTCCATTTTTCTCTATCTGCCTTTCGAATATTTGAATGCTGAAGTAATTCTTTTGCCATAGCCTTCCTAATANNNNNNNNNNCAGGATAAGTTGGAAAAATTAGAGGAACAGGGTGAATAATTTATTTTTGTGTAAGAGTCAAATATGGTCACACACACTGTTGGTTTGCAAACGTGAATTAAGGATAATTGTCTGCACTAAATTTGGGGCCATTTGCATTTGACT
>294100 NS=25 contig=separate
AGATGGTATGTGAAGAATTAGAGCAACATGGTGGAGGCTGGAAGAGATCTGGAAGTCTCAATATTTATTACTATGCCCAGCCAGGCAGAACATTTTCATCTACACATGTGTTAGAGAGGCTGTGGTGATTTGAAGCTCCANNNNNNNNNNAAAGAAAAGGGGAAAATGGAGAAGGCCAGATGAACACTAGGATTAATCTTTGTTCCTGGTCAGGTCACACGCTACACAGCAGCTCTGCACTTCTGCCAGTATACTCAAGAGCTGCTCCTGCAGCCATGCCTTCCACACCCGACT
>294101 NS=64 contig=separate
CCATGATTTTATGAAGAGAAAAAAGCAGCCTCAGGAGTGAGAATGGTACGGGGTTCAGGCAGGCAAGGCCAGCACTCCTCCAGTGGGAGGAGGAGAAACATGAGGTGGTCACTTCCCCATCTCCACCCACACCAGGCGCANNNNNNNNNNGAGGGGACAAGGATGCAGCAAGGTGCTAGAGCAGGAAGTCTGGCCTCCAGCACACCCACGTCTACTTTACAAAGGGTGTAACTGGCTGCTGGCTGCTGGCTGCTGACTGCTTTGGGGCAGATGGAGATGGGCGCTCACTGGACT
>294102 NS=54 contig=separate
CCATGATGGAGCCTTTGAAGGCCCCATCTTGTGCAGGTGAGTTCAAGAGTGCAGCAGTCACGACGTGCCCGGAAGATACATTTCAGAGCCCTGTACGCCAGCCATCCTCTAGCTCTTACATTCTTTCCATCCTCTCCTGANNNNNNNNNNTGCCCTATTTAGGACTGAGTATCCAGCAGACAAAGGTTGCTCTTGCAAGGAACCCAAGATGTTAGACAACCTTTAAAGGTCAAGCTTCCAAGCTTTCATTCTCAGAGTCCTGTGGAGGGCGTGTGTGCATGCAGGCATGTGACT
>294103 NS=123 contig=overlapped:29
ATATGCCTGGATTTGTGGAGACCAGAAGTAGTGCTGGATTTCCTGGAACTAGTTATGGATGGCTATGAGCTACTACATGGGTGCTGGACAATGAAGCTGGGCTCTCCACAAGAGCAGGCATTCTCAACTTCTTGATTCATCTCTCTAACCCTTCTGTCTTTGAGACAGGGTCTTGTTTGTTACCTAGTACAGGCTGGCCTCAAACTCATGGCAACATTCCTCCCTTAGCCTCTGGAGTGCTGGGATCACAGGACT
>294104 NS=66 contig=separate
AGGTGAGCTGTGCTGTGTAACCTAAGCTCCAACTTCAGTCCAACAGCTCTGCCTGCCTTCCAGAGAAGGCTTTCAAAGTTCTAAAGACATTCAGGTCCACCAGGGCACAACCAACAAAGGTGAGCAGTGGGCTGTTCCCTNNNNNNNNNNAGGCCCAAGGCTCTATGTTATTTTCTTTGGAGTTCTGTTAGCACCAGAAACATCGCTTCAATACTAGATCAAACCAGTTGGATAAAGGGCAGTATAAGAACACAATCAACAAGAACCAAGGCAATAAGGCACCACCACAAGACT
>294105 NS=40 contig=overlapped:92
ACATGGAAACAGTATTAATATGTGTTTTTGTTTTCTAAGATCCAGGTTTTAAACAGTGTGTGTGTATTTTCTGGAAAGTGAGTTAGTCTTGAACATGCTAGGCAAGCAGTTTTCAAGTAACGTATATCTCCAGCCTGAAATAACCTCAACAGGGCTGAAGAGACGACTCGGTGATGGTTCATGCACAAGACT
>294106 NS=77 contig=overlapped:95
ACATGGTAATCGTGGAGGAGGAGAGAGTCAATGGCCCCTACCCATCCCTGACTACTTATCTGCAGGCAATGGTTCATGAGGCAGGAGAGTCATTTCCTTCATTGGTACAGTCACTGACACATTTCTTCTGCAAACCTATCTTCCCCAGTGTTCCTGTAAGAAACCCCAAAGAACCCCACCCACAGGACT
>294107 NS=74 contig=overlapped:123
CTGTGTGAAACATCCTTCAAGGATGTTTAATAACAATGATTACTGAGTGAGCGGTCCCTACAGATCAGAAACTACTTGGGAGACCAAAAGGCAGGAAGCTAAGAGGATGCAGTGTTATTGCCCTTGTTCCAGGCCTCCTCACAACCTCCTGTGACATTGGACT
>294108 NS=27 contig=overlapped:60
TGGTGTATTATCACCAGAGGCCAGAAGAGGCTGTCTGATTCCCTGAGGCTGGAGTTACAGGTGGTTATGAGCCACCTGATATGAGTCCTGGGAACTGAACTCAGGTTCTCTCGCAAAAGCACAAGATTAGAAGTGGAGGGAAGACAGGGTGTGCTTAACCATTGAGCAATCACTTTTTCTCAGAAAGATCCAAGGACCATTCATCATTCTGTAGTCATGTGACT
>294109 NS=2 contig=separate
TGGTGTACATGTGCCCACTTACATACACAATTAACTTATCAATTAATTACTTTAACAGTAAATTCTGAAAGGTCGGACTGTGTAAAGCCCTGTTTGGAGCAACCGTGACCAAACACTGACCAGAGGGTTGGGCAAATGTGNNNNNNNNNNCACTGTAGACCCAAGGAATGACTGTATCCATGTCTACTTAGTGAAGCAGTGAGTTTCTTGGGGTTACTTACAGAAGCATGGGTGACTCAGAGGCAGCTGCTTCACTGGAAAGCCCACGCCAGCCTGGGTGACAACACACGAC
>294110 NS=90 contig=separate
AAATGTAAGGATCAGAGTCCAGAGTTCCTGGAACTCAGAGAGAAGTCAGATATTATTGCACATCTGTAACGTGAGTACTGCAGGGAGCAGGCAGAGGCAGGCAGATCTCCGGTGCTAGCTGGCTAGTCATGAGTTCTGATTTCANNNNNNCTAAGAGACCCTGTCTCAAAAGATAAGGTAGAGCTCTATAGTGGAAGATACTCTGTGACAATGTCTGGTGCATACACACACACACACACACACACCACACACACACACACGGTGTGTACACAAGTGTACCCATACACACATGACT
>294111 NS=89 contig=overlapped:31
GTGTGTATGCATGTGGTGTGTGTGTGTATGATGCATGTGGAGGACAGAGAACAATGCATGAGAATCACTTCTTTCTTTCCACCAAACAAGAAGATCCCAGAAATCAGACTCAGGTCTCCAGTCTTGGTGGCTAGTGGCTTTACCTCCTGAATCATCCCTTACATGTAAGATTTTGCTTTTAAAAACAATGGCATTCCTAAGAAGCAGAAGCAACATTTTGTCTTTGCCATTGCCCTCATAAGCACATTGGACT
>294112 NS=47 contig=overlapped:72
CCGTGGGGATCCTGACATCACAGCAGAACAGGAAGCAGGAAGTATGGGGCCAGACGTGTCAAAGCTTCTGTAACCTAATTCTGCCAGCTGGGCCCAAGAGCTTTAGACCAAAATGCATCAAAAGGAAACGCCTCTAATAAATTGTTTACAGCATTCAAGACAGTTCACAGATATCCACTGCACGTAATGGAGTGTGTCCCCAACACTGGACT
>294113 NS=89 contig=separate
TCATGCTTCCAAAAGAAATGATTGTCAACTAAAAACAAGAAACACCTTATTTGTTTAATAACAGAATATTTACCTTATCATCAGGTGAATATGTCTAAGATTTCGATACTACGATGGAGCAGCTGAGAGTGGCCGTTGTCNNNNNNNNNNCAGTAAAGTGAAATTCTTATGCTCCGAAAGGAGACACAAAATTGTTGTTTTACATAACTACTGGCAATACTCCCTCTGAAAGAGGTGGGGTCTCATGATCCCAGTCCTCCTCCAGTGGTGAGCTGTTGACCATCCCATTCGACT
>294114 NS=68 contig=overlapped:130
ATATGAAACAATAATGAGCAAAACGACCTTACAGTGCATACGTAGGAACGTCAAGCTGTCATGAAAGCACTGTTGCAGGGCCCAGGGCCCAGTGCCCATCAGGACCCTGTGCCGCCCACGTCGCCTTCACTCTGGAACACAGACTCATCTGACT
>294115 NS=32 contig=overlapped:94
CCATGGTATACCTCTGAGTTCTAGAGTGATGTGATTTATATTTATATAACTGTTTGCATGCATTTCAACTTCCCCAGGACACGGCTATTGTTCAGGGGGAGGCGTTCCTTGTGGGGGCAGGAGAGCCTGTCATCACAGATAAATGGACAGGATCCTCTGACCTTGTGACTCCCTGTGCTAGCACCTGACT
>294116 NS=90 contig=overlapped:35
TGGTGTATACACTCAGAAATAATCCTGAAAAGATCCTTGCTGTGTTAATCTCACACCTGCCTGGGTGACCAGACTGTCAGTCTCCTGTCCCTGTTTTAATTATTCCAAGAACCTGGGCTTAGTGGGGCCTGTAATCCCAGCATCTGGTGAGGCAGAGGCAGGCAGATCTCTGAGAGTTCAAGGCCAGCCTGGTCTACAGAGTGAGTTCCAGGACAGCCAGGGCTACACTTTGTCTTGAAAACACCCGACT
>294117 NS=22 contig=overlapped:17
ATATGTTATGTATGGTTTTAGACTAATATAACTATTATCTGTAAATGCTAGTATGATCTTGCAATGCTTGTGATTAAAAGACTGAGGCAGTCTACTCTTGCCTGATGCGTCTAAAACAAAAAGGGGGAACTGTAGAGAGCTGCGGAATGCTCTGCCTTAAAGATGGAGCTGGTTTCTGCCTTCCACCTTCCCGATGGTGAGTGCTCTCTGTCACGAACAACTCCACATTTGGCTAAGGCCGAGGATCTGGCTTGCTTCCATGTGACT
>294118 NS=4
GGGTGGTGGCTATTAGAACACTCGTTTAGCATGGCAGGTAGCTCAGTGGTGAAGGTGTCGGCCACCAGACCTGGTGACCAAGTTGGATCTCAGGTTCCATACACTTGGTGGGAGGAGAGAACAGATTCCTGAAAGCTGTC
>294119 NS=36 contig=overlapped:103
ACATGGGCACACACACTCACACAGGCACACACATTAACACAGCAATAATAAACACATATTTAAAAAAAAACAACAGAAAACACATTCCATTCTTCTAAGAACACTGGTCCCATCGTAGGAGCGTCTCAGTGATGCCTTCTAGGTACAGAGAAGAGCTCTGGACAAGACAGCCCACAGGACT
>294120 NS=83
CTGTGATCTCAGCACTCAAGGAGGCAAAGGCAGGGGGATCGCTGTGAGTTTAAGGCCAGTCTGGTCTACAGGACAGCCAAGGCTACACAGAGAAAACCTGTCTCCAAAAACCAGAGAGTGAGAGCAAGGGAGGGAGGGAG
>294121 NS=46 contig=separate
TTGTGTTTGAATAAAAATTTAAAACCATTATTCACTATTTAGGCTATTTTATGTAATAAAAGATCTGAATGACCAAGAGTAATAAGGACAAATATGAACAAAACAGCAAATCTATAGATTTATTTTTTTTGTTTGTTTTGGCAGGGTTTCTTAATTGTCCTGGAACTCACTATGTAAGCCAGGCTGACCTCAATTCAGAGATCCACCAGCCTCTGACTTGCAAATGCTAGAATTAAAAGCTTGTGCCACCATGTCCAGGCAGTGTGTGTGTATATACTGGCCTTGCATCCGACT
>294122 NS=111 contig=separate
GTATGTAGAATCTTAAAAAGCTTACTTCATAAAAGTTGAGAGTAGAATGATGGTCCCTAGGGCCTGAAGAGAGTGTGCGGGGTGAGGAGATAGTGGGGAAGTGCTCCGTCAGTTGGGAGCAAGGGCTTGTAGAGTGCTACTCTAGACCANCAGTGCTCAGACGTGGACAGCACACCGTACGCTTTCAAACACCAAAAACAATGAGTTTCAACAATCCCATCATGAACCAAAGAAAAGGTCTCACAGAGAGAAGATATACATTTACTCAATTTAAACATTATACAACATTTGACT
>294123 NS=58 contig=overlapped:22
GTGTGGTGGTAAAGAACAGTCTTGATCTCCCTCTACATCATCTGTCTATCTCTAAAGTAGTGATAGTAATGATTGCCCACCCTTACAGAACGATTGAATGATGTAAGGCACCTGATATTTCGGGAACAGTCCCTAGCACACACTGGGCAGAGAATACTGATTATTCATGGAGTATTTATTTATTCTTGTGTTTTTAATTGTCACACTAGATGTGGATGTGAAGTGTGTAGTGCTATCGTTAAATGTAAACTACCATTTGACT
>294124 NS=97 contig=overlapped:31
ATGTGATCATGATAATTGGTTTATCTAATGGAAGCTGTAGGATCAGCACGACAGAACATAAAGCTACACCACCACCATCTCTGCCATTTCCCGGACTTAATCAACAGCCGATAGTTCAGGAGGAGAGGACAGGACTCCACAAACTTGTCAACCATTCACAACTGATTATTGATCAAGCCAGCCTTGTTCAGGGCCAGTGCAAGTACGCACAGCTGTTGTGAGTTAAATATTACATGGAGACATGCATTGGACT
>294125 NS=75 contig=overlapped:40
GAATGCTTGGTCATTAGGGAATGGAGCTACTTGAGAGGGACTAGGAGGCTTAGCCTTGTTGGAGTGGGCGTGGCCTTGTTGGAGAAAGTGTGTCACTGCGGTTGGGCTTTGGGGCTTCTGTAAAACTCAAGTTAGGCCCAGTATTCTCTCTCTCTCACAGCTGCCTGAGGATTCGGATGTAGAAATAACTCTCAAATTCTCCAGCACCATGTCTGCTGTGTGCTGGCATGCTCCCCACCAGACT
>294126 NS=49 contig=overlapped:58
CCGTGGACTCCCAGAAGCTGGGCAATGATGTCTCCACCGGCCCCGGCTCTGCCAGTGGTAGTGGGGAGGACCCCAACCACATAGAGCGTCTTTGGAGCTACCTCACCGTGAAGGAGCTGCTGAGCTCCTGGCTGCAGAGCAACAGCGAGCGCGAGAAGGAGCAGCTGAGGCAGAAGGCCCAGGCTTTAGCCTTGAACTACCACTTCCTCACCCCTTTCACCTGACT
>294127 NS=92 contig=overlapped:35
GAATGCTTTAATGGCCGTCTACACTTTGAGACGTCAACATGAGCTGATGATGATGAGGCGATATGTTTGGCATACCTTGCAAAGCCACATAAAGGCACCCGTGGGAAGCGTCCCATAGAGATACCACACATTTTGCTGGTCCTTGATTCTGCTACCTGCCATGTACTATTAGACTCTGGCCCTGGAGAATACATGTGTGAAGCAAAGACCTTCCAAGAACAAGGCAAGAAAGAATTTGTTCCACACGACT
>294128 NS=108 contig=separate
TGGTGGTTTGAAATGGCCCCTGTAGGCCCGTAGGGAGTGGCACTGTTAGGAGGTGTGGCCTTGTTGGAGGAAGTGGTCACTGGGAGCAGGCTTTGAGGTCTCAGATGTTCAAGCCACACCCAGTGTGGCAGTCACTTCCTCCAGCCTNNNGTTCAGATGTAGATGTAGACCTCTCAGCTACCTCACCAGCACTTTGTCTGCCTGCATTCTGCCATGCTTCCCACCAAGACGAACCTCGGGTCTGTAAGCCAGCCCCAATTAAATGTTTTCCTTTATAAGAATTGCCATGGGACT
>294129 NS=112 contig=overlapped:45
CAATGACCAGGACCCTGAAGCTGTCTGGAAGGTAGGGTCATGGAGTGGTTCCGTGGTATCCTCAGCCAGGCTCTTGAGGCCTGCCCACACATTCCCCCCTCTTAGCTGATCTCAAGCCTTGGTGGACAGTTCCATTGATCAATGGCTGCCTCGGGTGCCCAGTTCACACTTCTCAGGCTGAGGCTTCCTCTGCTCCTGAAAGCTGGTCGGGGCCATTCATTCATTAGATGCATGGGACT
>294130 NS=102 contig=separate
CCATGGACTGTCAAGAGCCACCTCTCCTGAAGGCCACCTCAGGTTTGGCCTGGTCAGAGAGACATGGGTTTGTTCCTCTCATAGACCACAAAGGCCAAGGCTGCAACATAAAGCTTCCTCCTGAGGCCACAGCTCACTGGATCTCCTCAGTACCCCCAACCCAATGCCCTTACTCTGGATTGTCAGATCTGCCTTCCTGAGGTTGATGTGGCCCGATTAACTTAGCAAACCCTTCCCTTGCTTATCTAAGGGCCTCATCACAAGGCCATAAAAAAAAAAATGAACTCATATGACT
>294131 NS=57 contig=overlapped:112
CCGTGTGCCACCATGATATCAGCGTTCTTGCCACAAGATGTGAGGCAGAGACAGGGAGCTTCATCCACCTAGCCTGGGGCACACAGTGGCTCATTACAAAAGAGACCCTGTCTCAAATAAAGGGGAAGGTGAGACCCTTTACCTGAGGTTGTCTTCTGACTTCCATGTGACT
>294132 NS=116 contig=overlapped:30
ATGTGAGTATGTGCATGTTGTGCATGCTCAGGATGGCTAGCTGCTCTCAGCATTGGAGAACAGTTGGAGTAGCTCTGACTATGTTTGCAAATAATTCTTTATTTCCTTCTTGCCATCATCCACATCAGTCATGAGCTATTCCTAGAGAGAGGAACTGGCCTAGCAGGTGCAACGAGTTGCTACTGAATTCTTTATAACTTGTCACTTGAAGTCCACTTGCATCACTGGTGGTTCATCTAAGAGCCCACACGACT
>294133 NS=102 contig=separate
CTATGGGGAAGTCAAGGTGGCAGAAACAGGTAAATGGATGTACATTGAGCGCGTCACAAGGTTTCTCTGTTCTTATACAATCCAATATGCCAAACCAGGGAATGGTGTCCCCCACAGTGCGCTGGATTTTCCCACCTTTTNNNNNNNNNNTTTTTTAGCCAAACTAAGGAAAATCCTCACAGGCCAAATTGATCTTGACAGTTTCTCACTGGGACTGTTTTCTCAGGTGATTCTAGATTGTAGCAAGTTGACAACTAAAACTAACCATTGTAGGCACTTAACATGCATGTGACT
>294134 NS=122 contig=overlapped:96
CTGTGCTTAGGCCTGGTAACTGACTGCCACTGCAAAAACTGAGGCTCACCCCATTTCCTTAGTTCACAGTTCTGAGCTGCTTGCTATCTTGTAGTCCAGGCAGGAGGAGGCAATTCTTCATGGGTAGAAAGTGAAACTCTGTTTTGCCGACCATCTAGAATCGTTCTTGTGTCTCATACACACATATGACT
>294135 NS=67 contig=separate
CTGTGTAGCCCTGCCTGTCCCGCAGGGAGGGGTCTGCACCATTATCCAATAAGAACTCCAGACAGCTGGGGAGCCAGGGACAGACTGTAAGGCAGGGTAGGCCCAGCCCAGCGAAGGTGCAGCTCAGGGAGGGGTAGAGGNNNNNNNNNNTAATCCTCTAATCCTGTCCATCTATTCTTCAGCCCTAGTTCTGGCTACACCTGGGCTCTTCCTCCAGAGAACATGGACACATGCTTGGCTCCCAGTCTTGCTGGGCCGTGGATATGGTCATCCCTGCCTCTAAGACACCAGACT
>294136 NS=125 contig=overlapped:7
AGATGCAGAGTTTAGAGTTTTCCCCGCTGGTTTTAGGTTTGCTTTGGTCTAGTGTTTCCTCACTATGCTCCCTTTCCTCCTTTGTGGAATGGTAATGTATATTCTGTGCCATTGTATGTTGGAAGAATGTGATCTGCTTTTTTATTTTGGCTTTACAGAGGATTACAGTTAAGAGATTGCCATGAATTTCTGATGACACTTTGAACAGTGTTGAGACTGTGATAGATAGACTATGGGAACTTTTGAAGTTGGACTGAATGCATTTTTGCATTTGACT
>294137 NS=76 contig=separate
CCGTGAGGTGTACTAGGGGTTGAATGTTCTTTAGAGTTTAAAAGATTGGGACTGTGGCCTGGGTGTGGTGGTACACACCCTTAATTCCATCACTCCAGGGGCAAAGGCAGGCTGGTCTCAGAGTTTGAGGCCAGCCTGTTCTNNNNNNNNACAAAGCGAGTTCCGAGACAGCCAGCTACACAGAGAAACCCTGATTCAAAACAAATAATTCAACACTTACCGAATTCATGTTAAGACCCCTGGAGAACACATTTACTGGAAAACAGCTAAGCAGTATGTAATCCTCACTCGACT
>294138 NS=21 contig=overlapped:30
CAGTGTAATGCAGCCATGATCATTCAGGCCTTTACAGCCATTGAAGCAGGACAGTCTCCCCAAGCATGGTTGGCTACCATAAAAAGCTAAAATGTTACGCATAGGATGCGAGGCTAAGCACTGCACTCAGGGTCAGCCGCTTTGGACCCAGAGAAGAGCATGTCTGATTGCATGTGGGTTGATGCCCCAGGTCCTGCCTCTGAGAAAAAGGTATCGGACGGGTCTGATGCTCTTTGGGTGGATGACACCTGACT
>294139 NS=71 contig=overlapped:91
GCATGTGTCCATATGTGTTCAGACAGAACCTTGTGAGGACAGAGGGCAGAGGGTAAAAGAACTCTCCGCTGAAGGAAAACAGAGCTTGCTGGAGGCTAACTGGTATCAATCTAAGTAGGAAGCAGAGTATCACATGCCCAACAGCAAAAAAGTTGTCAGTTATGGTCAGGCCAGGTTAGCAGGGCACAAGACT
>294140 NS=66 contig=separate
ACATGATTGCTCCTAACTATCTGTCACTCCAGCTGCAGGAGCTGCAGGAGCTGCAGGAGGCGACACCTGCCTCTGCAGGCACCAGGCATATACCGGGCACACGGTACATGCACACATTCTACTCTTACACCTAAGACAAACAGAAATCTCTANNNNNNNACAATGTTTTCAAATCAGAAATGGGCCAGAGGGATGGATCATAGTTTAAGAGCACTGGCAGCTCTCTCAGAGAACCCACGTTCAATTCCCAGCACCCAAACAAAACAAATGAAAATTTAAAAAGTCAGAAACAAACATATGACT
>294141 NS=118 contig=overlapped:24
ATGTGCAGCGGTGGCTTAAGTCCTGCGAGAACCTGGCTCCCTTCAGCACTGCTCTGCAGCTCCTTAAGTGAATCCTAGCAACCCTTATGTTTCAGGGTTCAACATAAGAATAGTACGGCTTCCGGTTTGCTGTCAGGAAAGGGACTTGTAGAATCACAACCTTTTCACTAAGCCAGTTGTCAGGCATTAATAAAAGCACCGTAATCTATGGATTTGATTTTATTTAGAAGTTAGTAAAATCAAGTGCAGTGCACTGGACT
>294142 NS=61 contig=overlapped:72
CAGTGTATGCTTGTAACACCAGCACTAAGAATGTACAGATAGAAGGTTGTCAGGGCTGGTTGACCAGATAGCCCAGCCTACTTGACAGACTCTAAGATAATGTCTGAGATAATGTCCTAAAACCTGATGGTCAGCATCTGAGGAACAACATCCAAGGCTGTCCTCGGGTATCCAAAACCCACATGTACCCATATGTACAGACCCACCCGACT
>294143 NS=61 contig=overlapped:80
AGATGAAGCCATATTAATTTTCATCACTGTATAACCAGGAACCTGGCATTGCAGCTATATTGTTTGAGTCTGTCACATGGCTTTGGTAGTTATTCAGTGATTGTCTAGACACTTATTAAACTGATGTTACATTAATGTATAGATACGGGTAGTGGATGGATAGATGGGTGGACAAATAGTCAAGTGGGTAGAAAACATGGGACT
>294144 NS=60 contig=overlapped:112
AAATGAAGAAGCAGAACGCCAGGCATGCAGTCAGTAAATGTTCAAAAATATCAGCCCTTAAGACATCTAGACACAGCCTACCTTTACTGTCAGCAACCTACAAATGCGTGTGCACTAAGAGTAGAAATGATGACTCATTCTTGGGTAAACGCTTAAGTCTCTGCACAAGACT
>294145 NS=34 contig=overlapped:91
GTGTGACCACCACCTCACCAGCTTGGCTCTTTTCTTCCCCCAGGCAGGTCCCAGGGATTGAGGTCAAGGTATCAAGCTTGGCAATGGGTGCCTTTACCCTTGGAGTCATTTCTCCTACCTTGGTTTTGTTTTTCACCTTACTTTATTTCTATGTGTGTGTTTTGCCTGCATGCATGCTACTCATCATGTGACT
>294146 NS=12 contig=overlapped:102
CCATGAAAACTTCAAGATTCTCTCAGGTGCTGATTGACTAAGAAGCAAAATGATGTCATGAAAGAGATTAAGAGTTTCAAAGCCACTTATTAAAAAGGCCAAGTGGACAACTTGCTTAAGAGAAAGACTGTGCAGCCCTATATGCCTCAATCTGGGCAGCTGAAAACACACAACACATGACT
>294147 NS=97 contig=overlapped:38
GTGTGTCAATACCCCCAGAGCATGAGTAAACTGAAAAATAATGACGACTCTTTGCCTGGGTAAGTGGGAGAGGCCAGTACCAAGACCCCTTGTGGAAGTTGGCACAAAGAATGGGAACGGGCGGTAGCATGGATGGCTGAGTGGTTCCCAGAAGGTAAATTTGGGGAAAGAAGCTCAGTAAACACCAGTGCATGCGTGCATCAGCCATAGAGCCAAAGACAGTGCCTAGGTCCTACACATAAGACT
>294148 NS=80 contig=overlapped:39
AGATGGTAGCAGCCAAGAGACAAAAACAGCTTACCCGGCACACAACAGCCTCCGCAACGAGGAATTATTTGCTTCAAAACATCAACAGCGCTAACGCAGCTGAGAGGCAAACTGGGAGGACAGATGGTTCTGCTGGCGTTTGTTTGGACCTTTCCAGGCTACCCTACACACAGATTCAGTATTCCCGCAACTCAATACCTCATAGTGTTCCTGATGGAGCAGAGGCACTGTGCAAGCATACGACT
>294149 NS=92 contig=overlapped:74
TGATGTATGATATCACAAAAACCACCATGGAAAGCCAAAAATATCCCTTTCTCACAGTTTGTTTCTTGAGCTTATATGCACTCTAAGGAGGAAAACATGAAATTGACCTGTGTGGGAAAAGATACCTTGTTCGTCTGTGTGTGTATGTGTCTGTCTGTCTGTCTGTGTGTCTTTGTGTCAGTGTGTGCGCATGGACATCCACATAGGACT
>294150 NS=92 contig=overlapped:108
CCATGATTGAATGACATCTGGGACCAGATGTACAGAGGGAAATCAACTTTGTTCCAGGGGTAAGGGGGATATATAGGAAAAGGGAAGCAGCCAGGAAGTATTCTGATAGGTGTTCACAATGTACTTCATTTGCATTAAACAGCACGGTCCTATAAATATCATATGTGCACTGGACT
>294151 NS=110 contig=separate
GTATGCATTTGTAACTTTTCTTCTGTTTACAATTCTTTATAAGAAGGGACATGAGGAAACAGACTTGGCCTCTGAATTCAGACAGCCTAATGGCTCTGTTCTTTTATATTCTCATTGTAAATGCTCCTAATAATCCATCCNNNNNNNNNNTTTTGAGAATGACTGTCAGAGGTTGAGGTATATTTATCAGCTTTTCTGTAGTTCATGCAGTCTGGAAGTATCTTTAACAAAAGTCATTTCTTTCACAGATATTAATTTATTTGTTGTTCGTTTGTTTACGAGATGCATATGACT
>294152 NS=82 contig=separate
CAATGAGGCAGTTAGGGTTGGATCTTAATCCAATATAAAAGGTAACCTCATAGAGACAGCTATCAGGTAGGGAAAGGAGCTGGGGGATATAGAGAAGCTGTGGTCATCTGTTAGGCAGGGAAGAGACCTGGGGAAAACCAAGTNNNNNNNTCAGTTGTTTAAGACACACAGCCTGTGGTAGTTTCTGTTGGCAAATGCAGTAAACCAACACTCACAGTTTTGACAAGCTCTGACATGTACCACAGGATCTACAAGGCTATACATATGTGAAGCTAGGCACGTGCCCATGGGACT
>294153 NS=92 contig=overlapped:118
ATATGCGACGAGAGAGAGGTCTAGTAGTCACGAGCACCTGTTGCTCTTTTAAAGGACCTGAGCCCAATTTGCAGCACCCAGGTAGTGGCTCACAATCATCTGGAACTCCAGTCCCAAGGGATTTGACACATATTTTCTAGCATGTGAAGGCACAAGTCACACGACT
>294154 NS=15 contig=overlapped:62
ATGTGTAAGTGCGCCTGTCGGAGGACAACTTGCATATGTTGGTTCTGTACTTCTACCGTGTGGCTCCTGGGCATCAAACTCAGGTCATCAGACGTTGCTGCAAGTGCCCTCAGCCACTGAGCCACCTTGTCAGTATGTCTGTTATCCCATTGGATAGCACTGCTGTTAATGTACACGTTCCTTCAGGGACTTTTTGTTCTTTGAGTGTGTGTGCACATGACT
>294155 NS=39 contig=overlapped:89
TGATGACAATGGACCAAACTTTGAAACTGTAAGCCAGCCCCCATTAAATGTTTTTGTCTATAAGAGTTGGCTTGGTTATGGTGTCTCTTCCCAGCAATGAAACCCTAACTAAGACACTGTGGAAGGTTGGTTTCCCATCTTGGCCTGTATTATCTAATCTAATCACATTTAAAGAGAGGAAGAAAAGCATGCGACT
>294156 NS=73 contig=overlapped:65
CTGTGGGCAGCTGGCTTGAGGATCTGTGTGGAGACAGCTCAGGTTCTCTCTGAGGTTCAGATAATCTGTTCTAGCACCAGGACCACAGTGTCTTCCTGGGCTCTGGCTCAGTCCTCACACTGTGCTTCCTTCTTCAGCAGACTCTACAATGCCTTGTTTTTCTCAGATTCGGTGAGAGCAAGCCTTGTCCAGTTTTGCCCTAACTCCTGCCACTGGACT
>294157 NS=69 contig=separate
GTATGCTCGAAGCTCAGCTCGTACTCTCTCCTTTACAGTTCAGGATCCCAAACCAGGGAATTTCGTGCCACCCATTTTCAGGCTAGGTCTTCTCATCAGTTAAGAAAATTAAAACCGTGTCCCACCAACACACACAGAGGCNNNNNNNNNNTGAGATTCTTTTCCAAGGTGATTCTAGGTTCTGTCAAGTTGATAATCAAAATTCTGCACCAAACCATCAGTTAAACCTTAACTTGTCTTCCTATCTGCCAGTTTCCCAAGAGTTCCATGGTGTGGGCACTGTGTACATTTGACT
>294158 NS=13 contig=separate
ACATGAACATACAAGATTCACTTAATTTATCTGTGCCTCGTTTATAAGATTAAAAGCTTTTTAAAAATATGATAGCTTCATTATTGTATTTGTGTCCCTCCCAACATGTATCTGAAACCCTGCTCACATTGCAAAAGGGCNNNNNNNNNNAGATCTGTATAGACCAGGAAATCCAACACATGAAGAGTGTGGAGATTTAAACACATGTCCAGATGCTTGCCAGTCTAAGGTCCTGAGCCATTCTACACTGAAAGCTTCAGTTTTCTATAAGAAACATCGGGAAATCATTTGACT
>294159 NS=58 contig=separate
CTGTGTGCCCAGCTCCAGGTGGAAGCTCCCACCATTATAAAGTTAAGAAAAACATTTTGGTTTGTAGAGGCAATAAAATTGTGACAAAATTCTCACTTTTAAAAAGCCATTATTATAATGTTTTTGTGTCTGTAATCAATAGNNNNNNNNTAAAATAAAAACCTGGGGATAGAGATGGCTCAGCAGGTAAGAGCAGGTGTGGCTTTTGCAGAGGACTAAGGTTTGGTTTCCAGAACCCACATGGGGGCTCGCAACCATGGATAACTCCAGTTCCAGGGGACATGACATATGACT
>294160 NS=7 contig=overlapped:125
CAGTGTGTGAGAGAGACAGAGACAGATTTATATTTCATGAGTGGGTTTTGCACGCAGGCCAGGGCAACAGTGTCCCGGAGGCAGTGTCCCTCGGAACAGGAGCTGGGTCCTCTGCAGAAGACCTTGTCTGTATATACTTTTACTTTCTACACGAGACT
>294161 NS=107 contig=separate
CAGTGCAAATCCACAATAATATGTTTATTTTGCCAGAACCTGGCCCCAGGAAATCCTGTCATTCCAACACACCCTGGAGCATCTTGGGCTCCTCTAAAGTCTGCCATATGGAATACTGGGGTAAATTGTCTTCAGAGATGNNNNNNNNNNCAGAGGACCATGGCTTTGCCAGTGAATTGTCAGTGCATTGTGTCTTTCAGTTATAGATTGCAAATGTGTATGGAGGATTCTCCAGCGGCCAGGCCACGGCATAAACGTCTCTAAGGCTGGCCTCTCACATTGACTCACTGGACT
>294162 NS=97 contig=overlapped:37
CTGTGGCTGGCGAGCCTCTTCCCAGATCCAGCTTCCTGTGTTTCAGGTGAGACTGCTCCCTACCTGGTCTCTTCAGGTTTACAGTAGCAATAGGTTCCAGCTGTGGCTAATTCCCGATCTTTCCCCGGCCTTTGCTGGATCCCTTAACCTAGCTCACACTCCTGCAAACAGTGTCTCCATTAAGCCCTTCAGCACAGCTCAGCAAGTGGGCCATCTGTTACGGAGACTGCTGCTGCATCATGCGACT
>294163 NS=35 contig=overlapped:119
CTGTGGTGGAAGAAGTTATCTCTCAGTGGTCTCCTTCTTAAGGAAGCTAACTCCAGCCACATTAGTTCTCTTGCACTGCATACATACCACCTAATGACTATGCATTTGCATATTATCAATATGGAGGTCAGGACTTCAACATAAGAATTTTGGTAGCACCTGACT
>294164 NS=47 contig=separate
ACGTGTTTTTATGAATATTTACAAGAACATTTGGAAGCTGTGTCTTGCCCACACAGCCTCCGCCCCCAACACTCTTGGTAGAAACTGCACCATAGTTAATGAGCCTGGGGATGGGAAGGAAAACCAGGCCTTCTTTGGCTNNNNNNNNNNAACTGAAAGGAACGTTCAGACAAGACAATCTAGGCCTGAGTACTAGGAGGCCTAGTCATTAAAAGGCGTAAGAAGGAAAATGGGTGTTTGGAAGATGAGAAAAGAGTGAAAACTGTGGGTCTCTAGAGAAAGAGTCATTGGACT
>294165 NS=38 contig=separate
ACATGGTGAAACAAATATTTCAATCGATATACAACTTTCTTTCTTCATTGCTGTCACCTTTTTTTCAACATGCCACGTCTTTATGTCAGGCAAATGACACAACTTCTCAACTAGCTTTTTCATTTCTTCTCTTGCCATCCNNNNNNNNNNTTCAGCTGGAGTGATTTGGAAACTCTAATCATAGTATTCTCCGATTAAAACACATCAAGACTTTTAGTTTCCTATTGATAAAAATCTTTATAATTTCAAAACAGTCAACATACAAACTTATAGGTTTTATTGTGGCATTTGACT
>294166 NS=124 contig=separate
GCGTGTAATCCCAGCACTTGGAAGACTGAGGCAGAGGAGCAGGGTTCAGAGTAGCCTGGGTTATACCATGATACTCTGTTAAAAATAATCCAATCAGAATGTAGAGAAATGTAATTGTGTGGACTGAATGTTGTGCTCTTNNNNNNNNNNAGATCAGAAAATACATTTCACAAGGGCAGTTTTTGAGCTCATTGCCACCAATGGGAACCAGCTCTGGTTAGGTCTTAAGCAACTCCACAAATGGGTGGCAGGGAAAAACCCTGAGCTTCAGAGTACAAGAAGGCCCATAGGACT
>294167 NS=78 contig=separate
TGGTGTCGTCTCAGGAGAGGAGACAGAATCAAGTACCTGCATTCCATCCAGAAATCTGGGAGTGGATTTTGTTAATGATTTAGTGACCTTTTTGCTGTCTGTGGGAGCAACCATTTTTTGCTATAGAGGTAGATGTTACCNNNNNNNNNNACCATCCACCATCCTTACGGGATATGTCACATGTTTTTTTTTGTTTTTTGTTTTTTTTTTTTTACAGCCTGTTGACTTCTATGCTGTCTTAGTTAGAGACCACATTAGATTCTAGGTCTCTTAGCATTAGAACCCACACGACT
>294168 NS=84 contig=overlapped:79
GTGTGTCTAATTCATTACTCTAAAATGGGAAGGGAAATGCGTTGTGTAGCTTTTCTTTGTCATTTAAGAAAGAAAGCTGCAGAAATAGCTTCAAACCAAGGGAGACTGAAATTTATCCTCTTGGTAGATGACATCCTTGGTTTTCTCAACCAGGCATGGGTGTTTTATACTTCTGTGAGACTCCAAAGAATCAAACCATCTGACT
>294169 NS=98 contig=overlapped:14
CTGTGCTGGGCAGGCACCTTCAGCACTCGGCAGCGCCAGGCCCACAGAAGGCACTGAAAACACCGCGGATGAGCAACTGAGTCAGCAAACAGGAGTTCACACCTGCAAGCAGAGTCAGCTTCCAGGGAGAAAAGCTACAGGCTGCCTCTGGGGAGAGGCCAGGAGGATGGGGGTGGGGCAACCCTTGTCTTTTCATATTATTCATTTTTGCTTTTGTATATTAATTGTGCAGAGTGGGGATTCCACCATGGCATTTCAACACACGAGACT
>294170 NS=77 contig=overlapped:119
GTATGGCTCTGTGTGCTTCTTAAGAATCGTGTGATAGGGACATGTGCCCAAAGCCAGAAGGCTGGATAGCTACCATGCTGAATGACCTCACTAAGAAAAGTGTTTTGTGTCCCAGGTGCTGACATAAAGCTTGCTTTTCATCTGGATCTCTACAGACACTCGACT
>294171 NS=31 contig=separate
AGGTGTCATCCACCCAAAGAGCATCAGACCCGTCTGATACCTTTTTCTCAGAGGCGGGGCCTGGGGCATCAACCCGCATGCAATCAGACGTGCTGCAAATCTGTCTAAACAATTGTCGAGCTATATTTTAGGTAATTGGACTGGNNNNNNAGAATTCGATACTACGATGGAGCAGCTGAGAGTGGCCATTGTCACAGTAAATTCTACCGGAGTGGACGCAGGACTAGCCACAGGATTATCAACATGGATTGCTGCAGCCATGAATCATCTGAAGGAATGGGCGGGCATGGGACT
>294172 NS=53 contig=separate
GTATGGATTTATCTACAGGAGCATGAGCAATGTGCCACTGTCTACATCATTGAAGATGACCCCTCGCCCTGTCCCAGTAGTCAGCAAATGCCAACAGATCTGCAAGGAGTGGCCTGGCTCCATGAGGACCCATACCACCCNNNNNNNNNNTCAAACAGGCTTCCCAAATATGGCTTGGGAAGCTATAGTTTAAATTCACCAGTTACTGACTACCTGTTTCTTGGGAGATGAAAATGATTTAAAAATCCAATTCTGGTATACATATTTCTCAAAGGTCAAGAGTTTCATGCGACT
>294173 NS=101 contig=overlapped:109
ATATGTGCATGTGGAGTTCCAGCGTGGTGGCAGGCGCCCCTGCCCTCTGCCCCTGTTCACGTTTTCATTCTGGGGACTCTCTCACCTCCTGTGTTTGATGGTCCTTCTGAGGGAGGATCCTGATGAGGAGACTCAGGCCTACAGTGGAGGAAATCGATGGTCTGTCCATCAGACT
>294174 NS=110 contig=overlapped:37
ATGTGTGAATTGCTTGATCATGGCAGGCATGATCAGTTGCACAGAAATAGTTTGCCATCTTTTTGTTGTTGTTTAGAGACAGGGTTTCTCTGTAGCCTTGGCTGTCTTGTACTTGCTTTGTAGACCAGGCTGGCCTTGAAATCACAGCCATCTGCCTGCCTCTGCCTCCCAGAGTGCTGGGATTACAAGCGTGCACCACCACACCCAGCTTAGCTTGTCAACTTTTACTGAATGATGTCATAGGACT
>294175 NS=94 contig=overlapped:110
CTATGTCAAGAGTTATCACACAGGCCTTGACAAAGATAATCTAGATGTACATAGTCTTACATCATAGGCAATATCATCGTTTCCGTTTCCATGTTATAACTGAAGAAATTGAGTCTTGGAATGACCAAAAGCAATGACCACACTTGTAGAGTTAAGATTTAAACTCATGTGACT
>294176 NS=65 contig=overlapped:68
AAATGAGCTCTTTACCTTATTCCTGCCCAGGTTTGCAGAGAGTGAAGTTTAATTAATGGCTGGCTGTGGCTCCATCAACCCACCAGTATCCCGCTGGTGGCTGGCCTAACAAGGCAGCTTTGCCCATGGGGCACATGGCTTACCAGCAACACTCTCAGGCAGTACCCTGAATGAGGCCTGAATGAATAGTTGGTACCTCACAGCCTTCATGAGACT
>294177 NS=48 contig=overlapped:134
ATATGTCTGTGTGTACATGTATAGGGCACATACCACAGTGTACATGTGGAGGCTCCGGACAGCCTGAGGGAGTCCGTGCTCTTCCTCCATGTATTAGTGTTCTGAAGAAAGCCTTTGCGGAGCCATGTCCTCATACAAAATCATGAGACT
>294178 NS=15 contig=overlapped:87
ACATGTCCTTTTTTTCCCCCCTTTGTTTGGGTTTCTGGTTTTTTGAGACAGGGTCTTGCTCTGTAGCCCAAGCCGTCCTGGAACTTTCAGCTATCCTCCTGTCTCAGCTCCCCAGTTGTAGGCCATCCTGCCCTGCTTGTATGTCTTTGGTGTTTTGGGCCTAAGGGTATGTGAATATACATATGTGGGCACACGACT
>294179 NS=130 contig=overlapped:5
AAGTGACACATTCTAAAACCAGTCTTCATGGCTACACATGCTTCTTAAAGATACTCTGTGTATAAGAGTCGGGATCTGAACATTTAATGAGATATCCTTTGAGACCCACTAAAAACATGTAAGGACTTAATGGCTTGAAAATGGTCCGAGGTTCTGAAGAAGCAAATGAGATGAAAGATCACATTGAGAGCTAAACTGAATTATTACAGCTAAGCTGAAGAAAAAAGTGACAGTGAAAATGGTGAAATAAAACATCATGAGATAGATAAGACATTAGACT
>294180 NS=103 contig=overlapped:15
AGATGGAGAGGTGATGAGACTAGAATGAATTCATTACTTAAAGTCAATGCTTAAGAAAGCACTGAGGTACAGAATGTTATCCATCAGCATATTTCTAGGTTCATTGCTCTATGTTATTTATTAGAAGATAACAATTCAGCCATATGTACCTCTGAGACCATGACAGGAATTTTATAACAAACTCCTACAGTATTGTCATCCAACTAAGACAGATTACTTTCACTCACAATTTTCAAACACAAGAAACAAATAAGAGTGACTCATCAGACT
>294181 NS=114 contig=overlapped:31
GGGTGGTAAGCAAGTGAGGGAGGGAAGAAGTGATATTTGCCCTTCACTCACCTCTGACTATGAGTTTCCTCAGAGGTCCTAGAGGAGGCAGCCTGGCACCTCTAATCACATCAAAATACTGTCATGAGACATACTTAATAAGCACAGAGTTACTGAGTACTAATATCTGAAGATAGAGGGTTTGTGAGAGACATGGGCATTCATTTTCCATCACTCTCTTTAACAATGGATATGTCTATTACTGCATGCGACT
>294182 NS=42 contig=separate
AAATGTGCTGTGTGACCCTCCAATGAGCCGACGGCAAGAAGCCTTCCTCTGCTCTGCTCTGCTCTCAGCAGAGTTGGGACATCCTCACCTGCCTTGCACTCTATGAGGGCAGCAGCCTCAACAGGACGTGGCATTCCTGANNNNNNNNNNAGAGCCGAGAGATTTCCCCAGGGCAGGGCCTATGAGGTGGCTCAGTGTTGCCACCAAGCCTGATGACCTGAGTTAAAGACATGATGGAGGGACAGAACACATTCCCAAGTTATGCTCTGACCATTTACACTAGGGCATTTGACT
>294183 NS=102 contig=overlapped:72
AAATGACACTGAACGTGCTCACAGAACTGCAGGCTGGCAAAGCCTGACTCCATCAGCACTTACTGCCCTTGGCAACAGCTCAGTATACTTGCAAACATGGACCACACTTCTGGTGAGAATCCCGCACAGCACCGACTCCTGCCAAGTTCTTTGTTCTTTCTTCTGATTTGATGAAAATCTGGAGAAGGCTGCCCCCTTGTGTTCATCCGACT
>294184 NS=96 contig=overlapped:62
CCATGTGAGACCCAGGCTGGGACTCCTTGATAGAGTTTTGGGGTGGTACTGGGTGGAAAGGTGAAGGCTGGGAATCACCCCATTTCTTCCCTCCCAGCTGATCCTGCATTCCATGCACAAGTACCAGCCTCGCATCCACCTGGTGAGGGCCGCCCAGCTTTGCAGCCAACCCTGGGGGGGCGTGGCCTCCTTCCGATTTCCCGAGACCGCATTCATCTGACT
>294185 NS=25 contig=overlapped:58
ACATGTAAGTGAGAGAGAGCCTCTGAGACACGGGGTTGCAGGAAGATGCCTGGCAGGAGGCCAAAGCAGCCATGTGTTCAGGGCTACTGACAGAGGCCATTTGCTCTGCACTGATTACTGAGCTACCACTTCAGAGGGGAGCAGCGGGACTTCCTGTGCAGGCTCAGCCCTCAGGCGTGGCTGAGGACCACCTGGTCAATAGTGGGGTGTGGTGCTGTTCACGCACTCGACT
>294186 NS=42 contig=separate
ATGTGCATCCCACACGTGGCTTCCGTTGATACGGACTAAGAAGGTCAAGGTAATGCTTCTTAGAGCTATGGTTATCACACCTTAACTTTGATTGTTTTGTTTTGATTTGTTTGTTTGGTGTTTTTGAGACAGGGTTTCTCTATGTAGCCTGACTCACTTTGCAGACCAGGCTAGCCTCGATCTCACAGAGATCTGCCTGCCTCTGCCTCCCCAAGTGCTGGGATTAAAGGTGTGTGTCACTGCACCCAGCTAAATTTTTGTTTTTATCTGTGGGTGTTTTGCCTGCATTTGACT
>294187 NS=90 contig=overlapped:110
AGATGTACACACAGGCACATAGACACAGATACACCAAACTAATGGTTCGGTCCATCTCTGACTGAATGAACCATGATTGACAGAGTATAATCACTGAGTCTGCGCTATTGGCTTCTCTCTTTTCTTTATATCTCAACATTTTCAAAACAAGAAACTTAAAAGTAACATTTGACT
>294188 NS=106 contig=separate
CAATGAACATTTGCAATCAAGGAAGGATGGTCAAAATGGTAAACTGTGAGACACCCTGTGATACACTACAGTTTCCATAATAAGATTTTTTTTTCTGTGTTGGTGGGGAGGTTGCAAGGGTGGAGAGTGGGCATGAAGGGNNNNNNNNNNAAGGTAGGTGGGACTGGGATGCACGATGTGAAATTTACAAAGAACCAATAAAAGGTTTTTAAAAAAAGAAAGAGAAAGAATAAAGGCTCCAAGTTTAAAGATAAAAAGTAACATATCATAGCCACATCATTTAATCATGCGACT
>294189 NS=71 contig=overlapped:30
CAGTGCTTATGAAACAAAAGCCAGGGGATCTTGAGTTCCAGGACAGCCTGGGATATATAGCAAGACCTTGCCTCCCAAAACAAAACAAACAAAAAACCCAAGGGCTAGGGACCCAGCTCCAAGGTAAAGTACTTGACTAGCATGTCCAAGGCCCTAGTCTCATGTCTTAGCACTGCAAATGCAAATAGAACAAGCAACCTCCTAAAACAAACAAAACCAAATCGACACACAGGCGTATGTCCACCCATGCGACT
>294190 NS=102 contig=separate
ATATGGTAATTAGAAGGTAATGTGTGGGTGAACAGTTTGATTATGATATTCATCTCATAATATATGTACCATAATGTCCCACTGTAAACGTTCAATGTGTACATTATTTTGTACATTATTGATAGCAGTGAGGGGATATTNNNNNNNNNNAAAGGCCTATGATGAAAAGAATGAGGGGTTGGGAGACATGTCTGGAGCAGATCCTGGCCACTTGAAAATGCTGGGCACAAATAACTCTAAATGTCACAGAATTGAAGATATACTGCATACAAGGGAAAAGAAGGTCACACGACT
>294191 NS=33 contig=overlapped:37
CTGTGAAATAAACACTAGGTATAACTCATTTTATAGAGTCCCACCCTCAAGGCACTGGTTGAATGGCCATCTCACATCTAGAAACATGTGAAATATGAAATGCTTTGGAATGCGAAACACTTGATCACAAGTGTTTCAGAGAAAGTGGTTCTCCTCCTGCCTGGAGGGCTGTTTCCAACCAGCCCAGGAAGGCAGGAGGGGCAGAAGATGAGGTGTAAATCTTGGAAGACCAGCAAGCATGAGACT
>294192 NS=43 contig=separate
CTATGGGCCATTATTTATTGGTTAGTCTGAATGTCTGATGCAATTTCTTTTTCAAATGCTAACAGTCAGGGTAGCCTCTGAGTGGGCTTTAGCCACAGACAGCGTGGACTCCACTTCTGGGTATCCAGAGTCCAAGTTTGNNNNNNNNNNGATGATGACTCTATTTTAGATCCCTTTCTCTTCCTTGAAATCTCTTTGGATTGAGAAATAGGACGATTTTTTTTTTTTTCAGTACAAAGTGAGTCTTACCATATAGTGTTAGCAACTGAGCTCTTGGGTATGCATATGACT
>294193 NS=79 contig=overlapped:4
CTGTGGTCATTTCCAGCCTGGCCCGGGCTCAGTGCTTCAGTTGTGTCACACTCTTGCTCCTTCAGCCCAACTCACTCCTGCCACCGTCCCTTTGCCTATCATTCTTTCTCCAAACCACCTACTGACCAGAAGATAGGAGGTCTTAACAAATCTCTTTATACACTGAGTCCTCTCATTAGAACTCACACCTGAAACAGCAGGAGCGCTTAGTGCAAGTGGTTCGTGTTGAGAAGTTCCGTCCTTCCAGGTGGGAGGAGCATTCTGCTCCACACACCAGACT
>294194 NS=59 contig=overlapped:127
TGATGCAGGAACCATGTCACTAATTTCCACACATTCCCCAGGAGGAGAAAATCATGGCCTCCATTTTAATATGTGCCAGTGACAAGCCTGGCTCCAGAATGGAGTGGCTAGGCTTTAGGATGACATATGGCACTGGCCTGTGACAAATCATACGACT
>294195 NS=75 contig=separate
TCATGAAATAATCTCCATTTAATTTAATGTGATACTTTTAAATGGGTGCAAGCCATTTCTGGAAATGGACAGAAAGTAAACAAATCCTAAAATCTAGACACAAAATCATCCATAATGCAGGAGTTTTCATAATAAATAAANNNNNNNNNNCGACAATTCTGGATTATTTCCTGCCATTTTCCATGTATCCTGGCAACCAAGTCTTTCACCTTAAAAATAAAAAGAGAAGAAGATATTAGATCAAAGCATCCTCACAGAAAACCAGTTAAGCATCTGACAGAAAGCCACTGGACT
>294196 NS=14 contig=separate
CTATGAATACTTGATTTTTGACAAAGAAGCCAAAACCATTCAATGAAAAAAAGGCAGCATCTAAAACAAATGGTGCTGGTCCAACTGAATGTCTACATGCAGAAAAATGAAAATAGATCCATATTTAGCACCCTGCACAANNNNNNNNNNCCTCAACATAAAACCAGATACTCTAAATCGATTAGAAGAAAAAGTAGGGAACAGCCTAGAACTCCAAGGAGACAACTTCCTGAACAGAACACCATCAGCACAGGCCCTAAGAGCAACAATCAATAAATGGGACCTCATGAGACT
>294197 NS=59 contig=overlapped:32
ACATGATCAGAAATATTCTCTTCTTCTCCATCATTATTACTATTATTGTTGTCATTACTACTGCTACTAATACTAACAGCAGCAGCAGCAGCAGCAGTACTTATCTGAAGACCTAATGTTCGGGAGGCTGAACTGCTGGCTCAGTAGTTAACAAGGCCTGAGTTTGGTTCCCCTCACCTATGTCAGGCAGTTCACAATGAACTACAACTCCAGGGGCTGATGCCTTCTTCTGACCACTACAAGCACCTGACT
>294198 NS=74 contig=overlapped:100
TTGTGTGTATCTGTATTCCTAGCACTCCTATTGTGAGATGGGAGGCAGAAGCAAGAAAATCACCAGAAGCTCATAGGCCAGCTACTCAAGCATATACAAAGGAGAAAACAAGACTCCATTTCTCAAACAAAGCACAAACTCAGGATAGATATTTGAGATTGTATTCTGACTCCCACATGTGACT
>294199 NS=40 contig=overlapped:66
AGGTGCTCTGCAAGAAAAGGAACACACTGACAGAGGATGGAGCAAGACAACTCCCCCATATGCGAAGAAGCAGAGTTACTCTGAGGCAGAGCAAACATCCAGCAGGGTAAATCACCAAGGAGTGGGAAAGATGAGGCAATGACAGTTCACTGTGAAACAGGAGCTGGCGTGACTTCAGGGACAGACGGGGGCAGAGAAGGAAAACATAACATGAGACT
>294200 NS=31 contig=separate
CTGTGCAGAGCTGAGAAGGTGGGGCGCAGTTGCTAAGAGCCGGAAAGGCAGAATCCAGCAAGTGAGCAGTAGGTATTGAAATACCCCCACTCGCCTTTTGGGAGGTATGTGGGACAGGCTTTAAAAAATAGAGATACCCTNNNNNNNNNNTGTTTTGTTTTGTTTTCTTTATAATAAGATTGAGAGAAGAGAGAATTCCTGAGGAAATAGTTATTTCATCCCCCTGAAATTAAAATAACTAACAAATAACACAAATTAGCCTTCACACTGAGTTGGTTATTAGAACATTTGACT
>294201 NS=46 contig=separate
AAGTGCACTGAGCTGTGTTATGTGCTGCCATCCGAAATGAAGAAATATGCTGATTGTGTTGGGGGTAGCAGGAAGCTTAGCTCAGAAATAATAAAATACAAAGAAAGGACAGAGAAAGCATTCAAATACATAACATGGACNNNNNNNNNNCTGTTGCTATATATTTTGATGCTAATTACTGTCCTCAAGTTGCAGTTGCTACCCAGTGAAATACAATCTCATGTACTCATGTCCTTGTATAAACCTTGCTAAGAAATTATTCCTGTTTGACCAATAAAAAGCAGACACACGACT
>294202 NS=100 contig=overlapped:28
CAATGGCACCACGCTCCCTCAGGCTATCCCAAGGAAATGTTTCCGCATATTTAGCCATCTACACAGTCAGAGGCTTCGCATCTCTGTCAAATGGGGGCCAGGTTACGTCTAAAGCTAGCAGCATAACTTAATGTTCATCTGGTACTGATTTTGTAAGCATTTCAGAAAGCGAGAGTTATGAGGTCTTGGAGGTTTGCACCAAGATTTCATAAAAAGGTTTCAATGAGGCTATGTAGTGTATAATATCACTGGACT
>294203 NS=79 contig=separate
CTGTGAACTGATGTATGGGGACTCAGCCCACTGTGGGCAGCTCCATTCCCCAGGCAGATGGATGCTATAAGAAAGCTAACTGAGTATGAGCCTGTGAGCTAGCACAAACAGCATTCCTTCATGGTTTCTGCTTCAAGCTCACAAAACAACCCTTTCCCCCCCCCCCCCCCATTGCTTTCAGTCATTGTGTTCTGTCATAGCACAGACAGAAGGTGAACTAGAACAGATACTGAGGGATAGTCCACAGGACT
>294204 NS=93 contig=overlapped:21
ACATGCTCATACACATCTCATTGATAATAATAATAATAACAACAGCAATACAATCATAAGCTGGGCGTGGTGGTGTGCGCCTGGAATCTTAAGGCTTGGGAGCTGGAGACGGGTGGCCATGTCAGTTGGCCTGCCAGTTGGTGAGCTCTGGGTTCAGTGAGAGCCCCTGTCTCAAAACAAAATAGTGAGGAGAGTGGGAGAGTAGGAGAGGAAGGCACCCGACATCTGACATCGGTCTACGATCTCCATGCTTGCACACGACT
>294205 NS=25 contig=overlapped:67
GAATGTAGCTTTTTCTGGAACACTGAGAGTAAGTTGTAGACGTGATGACACTCCTAAATCCTCCAGCATAAATCTCTGAAGAAAGATGTCAGTTTCTGCCTTGTCAAAACACTAAAAACAACCCTCAGGATTTAAAAAGGACCAGCCAGATCGCTCAGTGGGCAAAGGTGTCTGCTGCCAAGCCTACGGGCTTCAGCTCAGCCCCCAGCACCCGACT
>294206 NS=120 contig=overlapped:35
GTGTGATCAGAGCATAGCTTTCAGTAGTCAGGTCTCTCCTTCCACCATGTAGGTACCAGGGATAGGTGATTCGATAGCCACTCAATACAAAGCAGCTGCACTGGGCCAGACCAGGCTACATCACCTTACCTACTCCTGGCCATCATTCATTACTGAATCTGGTCTCTCAGGAGATCCTCCTTCCGAGTGTGTGGCATCTGGAATGAACTCAAGTGGCCGATGAACTCAAGTGGCTGGGCACACACGACT
>294207 NS=65 contig=overlapped:15
ATGTGGTACACATATATACATAATACATAATACACATACATACATACATTACATACAGGCAGGCAGAACACTCAGACATGTAAAATAAAATAATCATTAAAAACACATGTAGATAAGTACTCATGCAATTTTACACACCCAGCAGTCACTCCCTTACAACTGTTTTGATTTATGATATTTTTATGATGACATAAAAGACAACATCCCTGCATAGTTTGGGGGTTGGGGGGATGACTCGGTGGGTCAAGAGCTCTTCGTAAGCATAAGACT
>294208 NS=64 contig=overlapped:87
AAGTGGGGAAGGATATTCTTCTGATAGGAAATTGGGGCTGGGTGGCAGCATGTGGTTCAGGAAGGAGACCAGGTGGCTTTTTTTGGTGCCACCTGAAGGGAAAACTGGTATTCCGGGAACCCTGTTTTTCACAACAAGGAAAAACAGTGAATGCAGAGGGAGCCTGACTGAGATCTGGTAGAAGGCAGCATGGGACT
>294209 NS=110 contig=overlapped:85
GTGTGATTGCCTAAACGTGAGTTCAACAAGGAATAGTCCTGTCCGTGGACGGGGGAAACTTACAAGGCCTCGACCCTCGACGAAGAACTAAGGAATGCCGGAGAGCAGGAAAAATAGCTCTCTCCAGGGAAGAGCACACCCACTATGCCACCTGGCCAGCCCTGATCAGGTTGTAGTATATATTTAGGAACACACGACT
>294210 NS=111 contig=overlapped:7
TGATGGATTGTAACCTGGAATGGTAATAGGAAATTAACTCCTTTATCCTATAAATTGCCTTTGTCAGGGTATTTTATTGCGGCAACAAAAATAAAACTTGAACACTGGCTTACTTCTCTATGATTACAGTTATATGGTGCTTGTCTGGTTTTAGTTATGTATAAGCTCTTTTCTCATGAACACATGTTCACTGGAGTCTCAGCTTTACTTTATTCTATAGCTCACTATCCAGAAAAAGTTAAAAGGCTAAGTAGACTTATTGACTAGACATAAGACT
>294211 NS=131 contig=overlapped:90
CTGTGTTCCTGGAGATGGCTCTTCTCATTGCCTAGGGATTTAAAGTATAAGAGATGTAAGAATCTTAGCCACAGCTAAGATTTGCTGTGAGGACAATGTGGACCGCTGGCTTAGAGTCCAGGTCCATAGGTCTCTACATCCTGGGAGAAGACTGCCTTCTGCAATGAAGGGTGCACACAAGTCCACATGGGACT
>294212 NS=79 contig=overlapped:125
CAGTGTTTACCTGGGTTTCTGATCTCATGACTCAACTTCTTCAGCTTGTTCAGCTCTGGGGCAAGGAAGAAAACACGCAACGTTAGGTCACAGGGTCCAGCACAGCTGTCCCAGGGCCTCCATGCCTCAGCATGTCCCGAGAGAGTGCCACATTGGACT
>294213 NS=116 contig=overlapped:22
TAATGCAACAAATATCACTACTATATCAACCTGTAAACATGACCTAGGATGAAGAAGAAAATCCAGAAGATGTTGGGGGAAGATACTGCAGTCTTATGTAAATTAGCAGCCTTTCTCATAGTGTGAAACTGAAAACCAGAGCCAGTCCACAAATAATCTTAACAATATGAGCTTGTAATCAGAGCAACACAGGAAGATAGTTCTAATGTGGTGAGTATCCAGATATTGCCAAAATGCTGACATACACACATTACATGGGACT
>294214 NS=92 contig=overlapped:114
GGGTGATGGTACCTGAACCCAGGTCTCCGTGCTTTTGCAGCAAACATCCTTACCCAAGGAGCCACCATTCCAGCTCTACAAACAAATACTGTTCAATCAACAATTAGAACTTCTAGTATTTCGTGTATTGATCAGTGGTTGTCCAGTAATGTGCCTCACTTACATTTGACT
>294215 NS=31 contig=overlapped:78
GGGTGCAAGGAATTGAATTTGGGTCTTCTGCAAGAGCAACTGGTCCTTTTAACCACTGAGCCATCTCTCCAGCCCTTGAAATAGTATTTTTAAACACTGTTTAAAAAGGTCTCACATTTGATTAGACTTCAAAGAGTCTGTAAGCTGTCCATGGAAGTCCTCTTGCTGTGGACGACGTTCCCTTGGGTCACCAGCCTCACAAGACT
>294216 NS=41 contig=overlapped:66
CAGTGGTGTATTCCTCCAGCAAGGCCACACCTTTTACCTCCCCAAAGAGCGCCACCAACTGAGGACCCAGTGTCCCAGCACCCGAGCCCGTGAAGGACATTTCTCATTTAAACCACTAACAGCGTGTAAATCAATTTGCTTGGAAACGGCGACCAAATCACAACCTTAATACTCACAACATTCTCACATGATACTACAGTCTTGGCAAACATAGGACT
>294217 NS=66 contig=separate
GCATGTTGAGGACACAACAGTCTTCCTAGACACTCCACAGAAACCAGGAAGCAGTGCTCAGAGCGGTGTCAAGAATGCTCTCAGTCAGAAAGTACCAAGATAGGCACTAACGGTGCCGCATCCTGAGCTCAGTGATGGTTNNNNNNNNNNGGCTACTTTCTTCTTCTGTACTACGATTGTTCTTATGACTAATGTTTCACAGCTCTAATCCTTTTTTTCTTCAAGATGCATTCAAGCTGGAAAATGCCCAGCGTGCCTTCTTCCGTTAGCAAAATGGCTCTCAACCATCCGACT
>294218 NS=110 contig=overlapped:80
ACATGATAAGATGGCTCCAGAAACTTCCTAGCAAAATTACAGCTGCACACATGGTCACATGGCAATCACACTGGCAGGAACTGCTCTACTGTCTCCCGTGAACGAGGTGAGCGAGGGCAAGAGTCCTTCCTAGGCTCTGCCTCATGTAATTTGTTAATGGTCAGGGGGCTTTTGGTTCCGAAGGGGTTGGAACTACATGCGACT
>294219 NS=69 contig=separate
CTGTGTACAGCTTAAAAATGTGTCCTGTGTCCAAGCTTAAAAATGTCTATGTTGTGCAAGTAGAGAGTAGAATTGTGGCGAATAGGAGCTCAGAAGGGTCAGGAAGAGCAGGCAGAAGACCAGAGAATGGGTACTTGAGGNNNNNNNNNNCGTAAAATGGTATGCTCTATGAACAACTGGAAGGTTTTCAACACAAGGAAAATGAAGAAGAGATGAAAAATGAAGAGATGAAAAAGGCAGATGCCCCCTTGTGATCGCATTGTATCCATGTCTCACACTGGACTCCATAAGACT
>294220 NS=57 contig=overlapped:112
ATGTGTATGTATGTGTGTGTGTATGTATGTATCCTGATGAGCCCATTTAGTGTTGCTTGGTTGTGTATGAATTTAGGGAGGATCACTTGGATTTACATAATCATTCTTTCAGGAGAAAGCGAGTAATTGAAGTCACGGAGTCACATTGATATTTTGCAGAAAATAAACATATGACT
>294221 NS=110 contig=overlapped:96
AGGTGTTCTCAACCCAGGATGTGGCTTTTATGCTTAAAAGCCCACTCTGAGAAAGGCTCAGGACTGCACTACAACAGTCACTGGCTGAGTAATGCTTTCTATGGCTGGAACCCATGCCTGAGCAATCTTCTCTGGTGGATACCTCACAATACCTTCTTATAATTACAATACTAAGACATCATTTGACT
>294222 NS=64 contig=overlapped:30
TCATGGAAACATGTGCCCCCTTGCTTGCTGTCATGGAAACCACCTGCTCACAGACTTACCATTTAAAAACCCTGCTCATTCAGAGCTCAAGGTCCAACTTCTCTACTGCTGTGTCAGTGAGATTTGGGTCCAGAGTTTGATCCCTCTCCTAATAAAGCTCTCTTGCTCTTGCATTGAGTCATCTCCTGGTGGTCTCTGAGGGTCCCATGATCCTGGTATTACACATACTCATCGAAGGAAAATTCCACCAGACT
>294223 NS=122 contig=separate
CCATGCTCTGACTCGGTATATGAGTGATCTTGTCTTCTGCTTCTCAGAAAGAGATGCCATCAGATGGACTCCCTCATCTTATTAAAGCTAAAGCCATGTGACCTGCTAGCATTAGCCCACTTTCCTCTTTGCTGGGATGGAGANNNNNNNGCAGTGAAGGTTCCCTCTGTGTGAGCCCCCACCCACCTCCTTACCTGCTGAGGTAACTAATCTTGCCTGTTCTTGGACTTTGAATGTCTCCTCAGCTGGGATTTTCTTAGCTCTTTAACTTAACTGGATGTCTCCCATTGGACT
>294224 NS=34 contig=separate
TTATGCTACGTCTCTGACTCTACCTGGTGAATAACAAGCAAATAATATCTATTTGCTGAGTGAATTAACAAAATTGATCAAATAATCAGAAAACTTTCTGGGATAAGTAGGAGTAGAGATATGGACCAAAGGCTTTCTACNNNNNNNNNNAGACTGAAGTATGATGGCAGGGGAAATTTTTCCAGGTTTCCTGGGAAAGACATAAAAGAAAGATACAGCGGTGAAGACTGGGATTATCAAATAGTGCCAAAGACAGAGAATGAGAGCTCTCCTCCAACATCAGGCCACCTGACT
>294225 NS=83 contig=separate
TAATGACCATGGGTCAGAAGTCTATGGTGTGAAAACTCTGCAATGGCACTTGGGAGACTTCTTGGCACAGAAGACATTAGCTTGATGGGGAAATTACCGGGAGTCTTCCAGTGTCCGTTCTCAGGGGGTGACCATTGTTCNNNNNNNNNNTGTTCCTCAAGTGCCATCCATTTTGTGTTTTTGAGAAGGGGCCTTTCATAAAACCTAGGGTTCATCAATTAGGCTAAGCTGGCTGGCCAGCAAGCCCCGGGGATCCTCCTGTCTCTACCTCCCCAGCACTGGGGTCACAAGACT
>294226 NS=98 contig=separate
ATGTGAATATAACCAACGAATTTACATCTTGCTACAGAGATACTTACAGACCCATGTTGACTGCAGATCTACTCACAATAGCCAGGAAATGAATGGGTAAATTTGAATTGAATTCTTGATTGTTTCATTGTGTCTTTTCCNNNNNNNNNNAATTAAGAAATGCTAAGAGACAAATAACCAGCTACCCCATGGATGAGCCCCTAACTGTTTATCCAATACCAAATGGTCAGCTTTGAAGTCATATGTCTACAAGCAAAACTAAATGGACTAATCATGTTATATTTTCATATGACT
>294227 NS=59 contig=overlapped:75
CAGTGACAGCGCCTCTGGGCGTCACAGTGACAGCGACCAGGGAAGCACAGGAGGAAGCGGTGACTAGTGGAGGAGCAGCTCTCTGAGTCTCTGCATGGATGTCTGAGCAGCCTCTGCCACCAGCTGACAATGGGGCCTCTGCCTCTGGAGATGCCCTGCCCGCGCCTATGGCCGCCAGCATCGACTCCTCCCAGGCTGGCTCACCCGACT
>294228 NS=89 contig=separate
CTGTGAATGTGGAGAGAACCTCAAGTGTCATTCCTTCTCAGGCATCTTTCATATTATTGACACAGAGTCCCTCTCTTAACCTCTCACAGGACTCACAGGTTCAGCAGGACTGGGTAGCCAGCCATGAGCTCTAGAGAGCCNNNNNNNNNNTCTCTGTTTCCCTGTAGTGATATTACAATCACATATTGAACTCAGGTCGGTGTGCTTGCATGGCATATGATATACTGATTGAGCCATCAGCCCAGTACCTGTATCCTACTGTTCTTACAAAATTTTTATTCCTTTCATTTGACT
>294229 NS=54 contig=overlapped:57
GAATGCTGGCCCTTTGTGAGCTTCTTGAGTTTTTAGGTTATCCTATGATAACTTTTCACTGTTGTATCACTTTCTTTCCTTTCCTTCTTGAAGAACTAACGCGTGTGTTAGTGAATGTGATGTTCCCATAAATGACATGGTCATTGTTCTCTTGAAGCCTCAGCAGCTGTGGCTGACAAATCGAGACCACAGAGAATTGTCTTTAACAGTCAGTCTGTCATGGGACT
>294230 NS=110 contig=separate
ACATGGATAATGTACTACTTTAAGTAATTCTGGCCTTGAAATGAGGAAATCCTTGTTTGAGATCTGCTTAATTGTTGTCTGGCCTCTGGCCTGTTGATTAACCTGGCTGAGTCTCAATTTCCCTTGTGTGAAATAAGACCNNNNNNNNNNAAGGAGGAACTTTCTGACACATAACAGAGTGTTACACAATCCTCAGGCCATTATCGTAGTCAGAAAACCTGGCTTCATACCTCCACACTGCACTCTTTCACAAGCAGTAGAACGTTTGGTTGTCGGGCATCGCATCATCAGACT
>294231 NS=88 contig=overlapped:4
TGGTGAAGACACCAGTAGACTCCACAACATACTCCCCATTTGATAGCGGGATCTCACTCCTGGAAGATGATGATGGGCTTACCATTGATTACAAACTTCCCATTCTCAGCCTTGACTCCGCCATTGAACTTGCCATGGGTAGAGTCATACTGGAACATGTAGACCATGTTGTTGAGGTAGATGAAGTGGTCATTGATGGCAACAATCTGCACTTTGCAGGCAGCCCTGGTAACCAGGCGTCAAAACGCCCAAATCTGTTCACTCCAGCCTTCATCAGACT
>294232 NS=122 contig=separate
GTGTGGGGGTGCTTGCAGAGGGTAGAAGAAAGTGTCAAATCCTTGGAGCTGGAGTTACAGGGGCTTGTGAGCTACCTGATGTGGGTCCTGAGCACAGGACTTGGGTTCTCTGGAGGCAGCAAATGTTCTTAGCTGAGCCANNNNNNNNNNCATTCTTAACCCCAAATCTGAGAGTCACCTGTGTCAGCTTTCCCACTGACAATATACATGACACAAGCGACTTAAGGGAGGGGAGAGTTATTCCAGCCTGCGGTTTTAGAGACTCCAGTCCGCAGTCTGTGTTTCCACGGGACT
>294233 NS=120 contig=separate
CCATGATATTGTACCAAAGATCATGGGATCAACCTTACAAACTGAATCATCTGAAACTTAAAAAATAAAAAAATAAAGCAGTTATGAGTGCTCAGCCATCTAACCCCAAGAACAAGACCTCCATAAGATCATAGTGATTCNNNNNNNNNNATGGCAGCTGATAGCTACAGAGGGAAGGCCAGTTTTCTTTGGGATGGTTGGGGGCATTGTAGGTTGCCAAGGCCTCAGTGTATGACATCATACCCACTTCCTTTCTATAGGTCCTGTATGGAAGTACTAGTATCACACAGGACT
>294234 NS=124 contig=overlapped:34
AAATGTGAAGATTAGGAATGCACTAGGAAGACGTTCAGCAATAACTGCTGACGTCCAGATAACCCCAGCACCGACTCAGTGGTACTGAGTGGGCCCTTCCCTGGCCCATGGCACCAGCCCTGGCTTTGGGAAGTCACTGCTGCTCTTGACTTTGATAATTTACACACCATTGGCTTTGCGGTGTGTAAAATATCAAGCGTCCCAGCATTTGTTGTTTCTGTAAGCTGCTCCAATTGCCAGACATTGGACT
>294235 NS=54 contig=separate
ACATGGGGGAAAAGCCACCTCTGGCAGTTTGCCGATAGTCCCAGCACTGGGGAAGCCAAGACAGGAGGGTTCCTGGGACTCGCTGTCTATCTAATTCAGCCAGACACTGAGCTCCAAGTTTTGTGAAAAAAAAAAAAAAANNNNNNNNNNAAAGATGGCTCAGGGGTTAGGGTGTTTGCAACAGAGGCAGAAAGACTAGAGCTTGGATACCGAGAAACCATGCAAACACAGTCTCAGAATGTGGAGACATGGAATCCCCAGAGCAAGCCAACCAGCAAGACCAGCCATAGGACT
>294236 NS=125 contig=overlapped:21
TTATGAGTTTCAGGGACCAAACTCAGGTTGTCAGGATTGGCCTTTATTCATTCATTCATTCATTGATTCATTCATTCATTCGAGACAAGAGTGCACTGTGCAACTCTCAGTCTCTTGGCTGCTAAGCACCACATGTGGCAAACATGTCCATTTAAGAAGACCCCAGCCATACTCCAACCAATTACTATGCATGGAGATAACCTAGAACCCCTGCACAGACATAGCCCATGGCAGTTCAGTGTCCAAGTGGTTTCCATAGGACT
>294237 NS=21 contig=separate
CTGTGTTGTGTGATTTCATCTGCCCAGATTGAGGTATGTTAGACTCCTTAGCTTTTCTCTTAAGAACATTGTCCACTTGTCCCTTTTAATAACTGGATTCAGCAACTCTTACTGGCTTTCAGCTATTTCATGACATCATTCNNNNNNNNNNTGTCATGATGAATTTTCATGTCATGATGCCGTTGTGAAGAAATAATAACATTGTGATATCATCATATCATTGCATTTCCTATATCATTGTGAACTTCTAATGTTGTGAAGACATAATAGGTTCATTTCAAAATTCCATTGGACT
>294238 NS=26 contig=overlapped:82
TCATGTTTTTCAAGGACATTGGACACCTTTCTAAACCTACGAAATTTAATGCAATCACCTCTGGGAAATGTGTTCAGCTCACAAAGTCAAGGCCAAAGAAAAATAGCACCTGTTTCTGAAGTTCTTCAGCTCAAGGCCAACCAACATACGTGGATAGAAAGCTATATTTTTAATTTTAGGAGTGATGAGATGGCACAGGACT
>294239 NS=37 contig=separate
CAATGTTCTTGTATCTGTTGCGGTTTGCTGTGTGACTGACTATATGGTCAATCGTGGAGACTCTGAGCTGCTAAGAAGAATGTATATTCTTCTGTGTTTGGGTAAAGTGTTCTGTAGATGTCTGTTTGGTTCACTTGATTAGTCCCNNNNTTGGTGAGAGTGGGGTGTTTGAATCTCCCACTATTAATGCTTGTGATTCAATGCATGGTTTCAGCTTTAGTAATGTTTCTTTTAGAAATGTGGGTGCCCTTCGATTTGGGGCATACATATTCAAAATTGAGATGTCATTTGACT
>294240 NS=94 contig=separate
CTGTGTCTATGTGTGTTTGTATGTGTGTGGGCGCGTGCATGATGGTCAGAGGGCAACTTGGGGAATCAATTCTCTCCTTCCACTGTATGGGTCTGAGGATCAAACTCAGCGGTCAGGCCTGGAAGCACCATCCTCTGACANNNNNNNNNNGTTCCCATTTTACTATCCACCATTCCCAAACCCGGATGTCCTTACCAAAGTGTTGAGAGGTCTGGTGGCCTCTGGAGGAGGCAGTGTTAGCCGTGGGCTCGGTTTCTCCCTGTGCAGAAGGCTGCATCAGGAGTCCATGTGACT
>294241 NS=44 contig=overlapped:114
TAATGAAAGTGCCAAAAGATTTTAAGAGACAGAAAAAAAGAACTGTTTTACAACAAAAATACTGGTTTTGGGGCTAAGCAGGGCTGTTGAAAATATGAACCCACAGCAGTTGTAACAAAATTCACAAGATCTGTGCAAGATAGGGCTAAACTGAATTCCAGCATGAGACT
>294242 NS=59 contig=separate
GGGTGCTGGAGCTCAGGTCCTCATGCTTTCATAGTCTCATTCAACACCTATCTTGGCATCATTCAGAAGCAAGTAAATAAGTACACAACAGAAAGTCTTGCTCAAAGTGCTTTAAAGATGTGATATTTAAAAAATATATANNNNNNNNNNTTCATGACGAAGAAATCATCAACATATATTACTAGAGGAAGAATGAGTTAGAAATGAAAAGAAGGTCAGTATGTACTTGTGGGTAATGAGATGAGTGATATACGATGTGAGGATCAAGAGCTGGCCGGGCTGAATCATGGGACT
>294243 NS=81 contig=overlapped:86
CTATGTCTGCTCACATAACTGGCTAGAGGCAGACGCGGTGATTGTTCCTGCGAGAAACGCTGGGAAATACGCTCCTAGGGAACTTCTAATAAGACCCTGTGGAGTACAGCCAGAGGGCAGAGATCATGCTCTGTGTTTTTATAATATCTCTTGTAGCATTTAGTATGTATGTGTGTGTTTGTCTGTGTTCATGCGACT
>294244 NS=106 contig=overlapped:98
CCATGAACTCCTGGCTGTAATGAGTCATGCTGTCACAAACAGGGAGATTTGGAGACTGGCTAGCTTGGAACTCCTTTACTCCTTTTCTCTCCCATAATCTCTTATAACGTTAAATTTTCAGTGTGCCCCAGAACTAATGGAAAAAGGTACACTGATCCATGCTAACTGAGCTAATGTCATATGACT
>294245 NS=58 contig=separate
CAGTGGGAATCAAAATGTTCCTGAGTATTTAGAGGACACTGCTTTTTAACTATCTTTTGTTGGGTTCATTGCATAGCAATTCTCCAGAGCCTTCTTAGATCCTTTTTCTATTTTTTAATCTTCCTCTTCTCATTCTCTTCNNNNNNNNNNTTTTTTTTTTTTTTTCAATGCAGTTTATTCAGGAACATTGAACAATCCTCGGACCCTGGGGAAAGCCAGCCCACAGCTTAAATAGCCTCTGGGTAGCCAACCCAGGCGTGCCACGGGGGCAATGCAGATAGGTCCACATGACT
>294246 NS=97 contig=separate
CCATGTCTTGCTTCAGCCCCAAGGAATACAACATCTTCTTCTAGCCTCCAGAAATCAGAATGAAGAAATTACTAGCTGATATCTAAAAGTGGTTGAGTGAACACCTGTGATCCACAGACAAGCAGTGTATAACGATGACANNNNNNNNNNCAAATGTTTCTGGGAATCTCATTGTGCATGGGACACTATATTAAAAACCAAGACATCAAGAACAAGAAGACATAGCACTTACGTTCACATAGACTGACTCTCTTGGAGAGATATTTATGTGTGGATAACTTGAATCATTTGACT
>294247 NS=12 contig=overlapped:30
AGGTGTCATCCACCCAAAGAGCATCAGACCCGTCTGATACCTTTTTCTCAGAGGCGGGACCTGGGGCATCAACCCGCATGCAATCAGACATGCTCTTCTCTGGGTCGAAAGCTGCTGACCCTGAGTGCAATCAGTGCTTAGCTTCGCATCCTGAGCGTATCATTTTAGCTTTTTATGGTATCCAACCATGCTTGGGGAGACTGTCCTGCTTCAATGGCTGTAAAGGCCTGAATGATCATGGCTGCATCACACTGGACT
>294248 NS=109 contig=overlapped:21
TAATGAAAAACCCCAAACAATTACCAAAAGCAAGAGAGAAAGAGGCTAAGTGAGGCTAGAACCTTTGACTTCCACATACTTTAATGACAGAGGTACCATACTCTTTCCATAGTTTTGTGGTGTGGGCCTTCTGTGACGCTGTAATCTCAGTTTGCTTTGTTTTCATTTGCACATGATGTATGCGGAGGAGGTGTCTGAAAGATGCATTTTTTGAACTTATGAATAGCCCTGTTATTTTTTACTGTTTAGTAGCCATACGACT
>294249 NS=30 contig=separate
TCGTGGATGCTTAAAGGAGATGCCACCAGGGATGACCATCAGCACCATCCTTACCATCATCCAAAACAGTTAAAATGGAACACTAAAGAAGGTTTTCACTTCAATCACGCATGCACTGCACTTGCCATTTGCGTTTATATNNNNNNNNNNATCCATTTCTCTCCTTCCTTTTTTCCCATCTTCTTTCTTTTTGTCCTGATTTTTCTCTTCTCTCCTCTCTCCTTGCCACCCTCTCATCTTATTTTTTTTTTTTAATGAAAAAAAAAATCAGGCCGTTTTCTCAACATCTGACT
>294250 NS=61 contig=overlapped:108
TGATGACAGAATAATAAAAGCAAGCAAGCGCTATTGTGAAAACATTTCAAGCTTTGCTTGTCATGCACAGTCATTGACATTCCACTGATTAAACATTCTGTGAGCCCAGAGTTGGGCAGGAAAACTATCTAAAGGTTGGAGCACTGAATCTATGACCAAAACCTAGGCATGAGACT
>294251 NS=63 contig=overlapped:91
GTGTGGAAGTAAGAGAACAACCTCATATGTCAGTCCTTATCACCCGCCTGGTTTGAGACAGGGACTCCCTTTATTTATTTATGTATTTCATTCTGCCATTTACTTTATTGTAGCAGGCCCACAGGCATCTGGGGGATATCCTTGTCTCCACCTTCCCTCTCTCCATAGGAGTTCTGGGATTCCCCATGGGACT
>294252 NS=99 contig=overlapped:87
CTATGAATTATCTTCTTGGAAAGGTTTAGAGGTGAGAACAGTGAAGAAAAGATACTTCAGCAACAATGAAAGTAGGGAGATTTTCCCCATCGGTGAGTGATGTGGGAAGACTTGCCCTGGTAGGCACAGGGCAGCTCAGCATGAACTTGCCTTGTTCCTTTAGCTTCTCATTGGCTGGCACTGGATAGCACATTCATGTGAC
>294253 NS=48 contig=separate
CAATGTTTATTAAGTGCTTACCTATTTATTTTTATACTAGGTTATCTTCTCAAAACAGATTGTTTTCTTTGCTTTGTAAGGCCCAGCATATTACTTTGTCATTTCATTTTCTTTTGTAATAATAGGCATTATACACTGGANNNNNNNNNNGTCCCCAGAAGTTCAAAATCATGGTACTAGTGTCTGGTGAGGCTCTTTCTGGTGTCTAATACAGCAAAAGGGTAAGTTAACCCATATGAGGACAGAAAGAAGAATTATAGCCTAACTATCCTTCTATTTGGAGCCCATTCGACT
>294254 NS=75 contig=overlapped:111
CCATGATCCCAGCACTCAGGATGCAGAGGCAGAGGCAGGCAGATCTTTTGTGAGTACAGCCTAGTCTACAAAGTGAGTCCAGGACAGCCAAAGCTACAAGACAGAGAAACCCTGTCTTGGAGGGAAACAAACAAACAAACAAAAACAACAGAATTCTAACCAGGCATAGGACT
>294255 NS=121 contig=separate
ATATGCCTGGCTGAGAACAAATAAAACCTTTAGTCACGTGCAGAATCTTGAACTGTAAGAATGCTTATTGAGGCATGGTACAGCTTCATCGTAGCTCCACCGTGCTGGAAGCAGAGACGGAAGGCTCCCTGCAAGTTTAANNNNNNNNNNACCTGGCAAGTTCTGAAATAAGCCACAGCTACACAGGAAGACACTATTTCAAACAAAATGAAAACAAATGAAACAAGAACCCCCAAATAAGTCAAACACCCAACAAGTACAAAAATAAAATCTATCATTTAATGACATCAGACT
>294256 NS=114 contig=separate
TAATGACTTGTCAACTGCCATTTCTTTGGGGGATCTTTTCATAGTATATTACCAGTCAGATGTATTTTAAATAACTGAATGCTTTGTAAGTTTGTGGCCCTCTTCTTGCCTGGTCAAGGGAAGATGTTTTGGGTATCACCGAGNNNNNNNGCCAAGTGCATGTTCAGTCTGGATGCCAACCCTATTTCTGTCCAGCTGTTTCATAGGAGTTAATGGAGATAGTAGCACATGACTTGGGTGGGTGCTGTTTGCTCTGCAGAGGTTTACAAAGTGAGAGCGTGGTCCCACAGGACT
>294257 NS=83 contig=overlapped:75
GTGTGTGCATGGACAGTACATACCTTTCAACAGACTAATAACATTCTCTCCAGGCCTCTGACAGTTTTGACCTTGAAGAATGGAGGTCAGCAACACGTATCTTTCTGTGCCTTCTGATTTAATTCCACCTGTGCCTGAAGCTCTACAAATCGAGTAGTGGCCTATGGCTGGTCTCAGTCCAGAGGGTGCAGAGGGAGCTACACCCGACT
>294258 NS=66 contig=separate
GCATGAATAACATAGTTCTAGCACTCTTCTGATTCTTCAATATTTTGTGAAATGTAAAAGAAATGCACTGTCTGTCTATCCAAGGGTAAAATAAGACAAGAGAAGCACCATTTTTAAAGAAAATAATAAAAATCACCATTNNNNNNNNNNCCTGAGTTAGAATTTTCCTAAAGTTAAAGCATGCACTCAAAGTTGCATTCTGCTTTTCAGCTGTCTCATTTTAAAATACCCAATTATGTATAAATATGACTTGGAATTCTGACTATTCAAATAGAGGCACAAGAACATTTGACT
>294259 NS=119 contig=overlapped:5
AAGTGGGTCTGTTTACTCTCTAACCTGCCAATAGGACTGCCAGACCCTTCCAAGACTTCCTTAGCAATCTGGGAGGGTAGTGAGCTTGGCAAGTCATTGGCTTCAGAGCCTGATACCACTTTGACCCTCTGGGTGGGGCCCTGCTTGGATAGAGGTGCTAAGTCAGTTAGCATGGTACCAACCAAATCTTTCTCATGTTCATTTTGCACGTTCTTCTTTGGTGGTCAAAACTTTGGTAGTGAGTGATCCTCTTTTTCCTAATGCTTCTTTCACTCGACT
>294260 NS=37 contig=overlapped:53
CAGTGTGCTCATCTGCACACACACATACACCCAAGCACAAAACAACACGATTCTGCTTTCTTGCTTGCTCAGCTAACACCACTGACTGCTCCCTCTCCCATGCCTTGTCTGAATTCTCATTTTTCAGGAGCAGAAGAACCAAGACAGCCGCTCATGTCAAGGCTAGGGAGACCAGAGGAAACAGACCCTGTCTCCATGACAATACAAAGTCAGTCTTTAAGGCATCAGACT
>294261 NS=104 contig=overlapped:34
GCATGAGCTGTTGACATGGGTGCTGGGACAGGTGCTAGGCTCTAAAAGAGCACCATTATATTCCAGGCTGAGCCAGCCCCTTAGCTTGAAGCAAACCAAGGTAGTGGTTATTACTTCACTACAAGGGATAAAGAAACAGTTAATCAGGCTGGCCTTGAACAAGAAATCTGCCTGCCTCTGCTGGGTTTAAGGTGTAAAGCACTGCTAAATATGGCTTCTTGAAAAACCAGTGTATAAGGCACATGTGACT
>294262 NS=89 contig=separate
GGGTGCTCTGAGGGGGTTGTTTGTGAGGGAGAAGGTTGGTGACAATCCCAACACAGTACCTGGCTTGGAAGGAGTTCTGAAAGAGCAAGCAAGAAAGCACTAGAAAGAAGGAATGGAGAGGAAAGAGAGAGGGAGGATTTNNNNNNNNNNGCATCAGAGGTAAATGTCCCGAGGTTTGAAATGAAGAGTCTTCTACACCACAAGAACATGGGACCTTCAGACACATGGCCAGAGTGATCCAGAGCAACCTCTCCCCTCACATACAGTCTACAGGCCCCAGGGATCCATAGGACT
>294263 NS=53 contig=overlapped:5
CTATGAGATGGTGAAGCTCGTCCTTTCCTGTTTATAGAAATAGCCATGCATTTCTTCAGAAGTTAATATATTAAAAGAATAATAGCAAATAATTTTCATTGTTATCTTCATCTCCATTTTTTTAGAGACAAGGTCTCACAGTGTAGCTTTGGCTGTCTTTAAACCCTCTCAGTAGACCAGGCTGGAATCTCCCCTCACATAGCTACACTTGACTCTGAGTGCCAAGGTTACAGATGATCCCTCTTTTCTTACTTGTTTCCAAAAGAAAATCATATGACT
>294264 NS=35 contig=overlapped:40
CCATGGTGGTCTTAATCTGCCCGCAAATATGGCACCCCATTATTTAACACTCTCGGAACTTGTTGGATGGGGAATTAGGGAGCATATGAACAACTGGGGGATGCTTTCAAGCTGGAGCATCCTTCCCATCGTCTCCTTTCCTCCTCTATTTCTCTCCTGTCCTTCCCCCCTTCACTTCTCTTCCCCAGCTGGGCTCCCCCACGCAATCTTCCCTCCAGGATCAGCGGGGTGGGTGCACCAGACT
>294265 NS=58 contig=overlapped:91
GGATGAGTAGGGCAGAGACAGGTGGATTCAGGGGCCTCACTGTCTCTAAGGAGTAAGGCATAAGGTGACAGGAAAACACCATTATCTTCCTTTGGTCGTTCTACATGTATTTATACTCATGAGGAGAAGCAAACTACATCTCCACCTCTCCTACATTTCTCTCTTCAGGGCTGATCTTCTATGACACAAGACT
>294266 NS=110 contig=overlapped:96
AAATGGTTAATGGGCATTCTACATAGTGAGCAATTGAATTTCCATCCCTTCTATCACATAATATTGAGTCATGAAGTATGAGCAAATGTTTGACTCATGTTTTGTTCAGAGTGCTGAGGAGAGTGTGTTTCTGCCTTCATGGTATGCTCATAACAGCTGTTCAAGATAAAGGAAGCATGCATTCGACT
>294267 NS=63 contig=overlapped:84
ACATGCCTTGCCGTTGTCCTTATCCAGCTCATGTTTAAGCAGTCATGTTGTCAAGACGTTGCGGGTGTAGCTTCTCACATTACTAGGAGACACAATCTCACAGCAAGCTCCCTGATCCTCTGACTCTTACAGTCTCTCCACCCCTTCTTCCACAGCCTTAGGTTTGGGAGTGCTGTGTAGATACATATAGACATCTGACT
>294268 NS=75 contig=overlapped:107
CTATGAATGCAAACCACACCAGGAACAACCCTGTTCATTTTATCTTTATTTGACAATAAATCCTAAAACTCTTTCCAAGTGGCTACAAAGTTCTTCCTCATTTTGTTTCAGACATCAGTAGTGGAAACCTTACATGTATCTAACACTTTATAGTCTATCAAGTCCTTTCATACGACT
>294269 NS=73 contig=separate
AGGTGTGTGGCTAGGGGACCCCAATCCTGCAGGAAGCCCAGAAAATTTCCAGGGATTACCTAGATGTCTGAGGTTAGACTGATTGTTTTCCTGACTGTGGGGTTTCCTCACAACTGGGAGACCCAGTCTCTGGTGTTTTGTGNNNNNNNNGCACACAGTTCAGTCTGGAAAGTGAGTACAGTGGACAGGTGTATGGCTATGTGCTGGAGACTGAGAGCCTGCAGGAACCCAGGAACTTTTCTGGTGATTAGCTGGGTGGCCTGAGGTTGGACTCAATTTTTCCCTCACACGAC
>294270 NS=33 contig=separate
GTATGCTCGTGTGTATGATAAGGAGGTTTTATGAACATCTGAGCCATTTGGATTTGCATTTCGCTGATGACTAAGGATGTTAAACATTTCGTTAACTGTTTCTCTGCCACTAGATATTCTAATGTTGAGAATTCTCTGTTNNNNNNNNNNGTTCTTTATATATTCTGGACATTAGCCGTCTGTCAGATGGAGGGTTGGACTGTTATTTTGTTCTGTTGACATTGTCCTTTGCTTTACAGAAGCTTCTCAGTTTCATGAGGTCCCATTTATTAGTTGTTGATCACCCATCAGACT
>294271 NS=89 contig=overlapped:102
AAATGTTTCTTCTTTATGGACAAATACTTTAGATGTGATCCCTCACAAGGGAGGAAAGTCGGTTCACCCTCTTAGTGTCCTATCATTATTCCTTACTTTAAAGTTCACTGCTGATGAAAGTTTCCCCTTATCACTTTTAGACACCAATAGTGCAGAATGCAGAGAAAGAACTTCACTGGACT
>294272 NS=102 contig=overlapped:108
TGATGACTCCCTCATCTCATCTTCATCAGACAATGCAGCTTCTTTGTCAATCCTAAAATTGACCTCTAAGGGTTCTCTAATTGATTCAAAGGAGCTTCCTTAGAGAATTTAAGACAATATCGTATGTCTGTATTGTAATGTGCTGTAGAAAGGGAACACTATTAGCTCATAGGACT
>294273 NS=91 contig=separate
CCATGATGCTGGCCAGATGGAACAGAAGCAGCCCAGGAAAAAACAATTCGGCAAGTAACTTCGGGTGTGTGGCTGGTAAATAGCAAAATAGCTTAGAGGGTTGATATCTGTTCAGTTATGGTGCCTTAAAGCTTTTATAAATCTCAAAGGTGTTTCAATTACTTGGGAACTAGATAGGGTAGAGACTAGATAGCTTCTCTAGTCAAATAACCATTCAAACATCTACAGAAGCTAGAAGAGGGCACCAGACTCCATGGAACTAAGTTATACAAGTTTGTGAGTAGTCATGTGACT
>294274 NS=18 contig=separate
TAGTGTGTGGAGGAGGGCATCGCACACTGGACCTGTACTCCGTGCAAGTATCAGCTTGTAAATTGTCTATAAAATGCCTACAAATAGTTTATATCAGAAAATTATGAAACGCACCCTGAACAAAAACTCTGGATAATAAGNNNNNNNNNNTGCTTTATTTGTTTGTTTGTTTTCAGAAAATGTGAATACGGTTATAGTTGTTTTAAACAATACTGTGTTTTTGGTGAAATTTTCACCACTTCATTTCATGCTTTCCCTCACCTCTGAAATGTCTTCAAGCCTGGACATCAGACT
>294275 NS=48 contig=overlapped:31
CTATGTCAGAATTCATATGCACCACATGTGCACAGGTGTCTGCTGAGGCTAGAGCACATCAGATTCCCTGGAGCTGGAGTTATGGATGGTTGTGAGCTGCCTGATGTAGATGCTGGGAAGTGAGCCCAGGTCCTCTGAAAAAGCAGTGCATGCTTTTAACTGTTGAGCCATCTCTTCAACTCATCCTTTTGAATTTTTAAGAAAGACAATCATCATTTAGCAGTCAGTACTAGGCCCACAAAAACATTAGACT
>294276 NS=118 contig=separate
CCATGGACACATGCTAACGAGAAGATCCTGTTCTCAACTCTCTCTTTCTGATGGGGCCTTTCCTGGGCAAGTTTTTCCTCCAGTTGTCATCTGAGCTAGAGACATTGCAACATTTGGAGGAGAGTGTGGCTGTCACCCATTGGGCANNNNGAGACCAGGGACTCCTCTGAGACCTTGCAGTACAATGGCCATGCCCCAAAGGACAAAGTAAGACACATTGCTAAGGAGCCTGGTGCAAGGCTGTCTGGGGCATTCCTAGTTTCCCAAATGCTGATAAGTGAGCACCATCTGACT
>294277 NS=73 contig=separate
AAGTGATAAGTGGAGTGAACGCATAAGTGATGCTAATTATCAGCTGAGTATGGTTATTATAGTAATATATTAAGGTGGCCAGTGTTATATTGGGACATAATCCGTTACCGCAATTCAACCTTTAAAAATTCTTACGTCCANNNNNNNNNNTCACAATTATCTAACCACTACTACATAACTTTAAGAATTTTCTCTCACCCCCATCAGTTATTCTCTGTTTCTTCTCCCTAGGTTTCAGTATCCATTAATGAACTATGTCTACAGATTTGCCTGTTCTACACATGTCATATGACT
>294278 NS=41 contig=separate
TCATGAAAGGCCTCCAACACCCCAGGGTCTACTAGTATGCCCCTGTGGGTAAGTTTGCCCAGCACTCCTGGGCACAGATTTCACCTTGATTAAGGTACAGTTCTTTGGTTTTCTCATGTGTGCAGACCACCACCTGCCACNNNNNNNNNNTGCCTAGTGAGATATTATCTCACAGATGTCTGCTGAGAGCAAAGTAAGCCTTTTTCTTTCCAGATGGGCCCAAATTCAAGCCACTTACTCACGTATTCCTTCTGCCATTATTAGTCTATTAACAAGTATTTAAGGCACCAGACT
>294279 NS=51 contig=overlapped:91
TTGTGTGGACGGGTAGGTGGGTGGAGGGGCGGTGGGTCAATGTGGATATAGAAGGGTGGGCGAATGGATAGGTCAGAGTAAGCGGGTAAGTGGATTAATGGTTAAGCAAATGGATGAAAGGATAAAGCGACTTGATGAATAAACAGTTGTCACCAGTGCAATCAAAGAACAGGCAGGATCAGTCCATTGGACT
>294280 NS=62 contig=separate
GTATGGAATAGCCAGAAAAGGCAAGTCTGCGGAGACGGGATTAGGGGATGGAATATGACAAAGGTAGCTAAAGGAAGAACCCGCTATCAACAGGAATAAGGTATCTTGTGGGGATTCTGAAAATGTTCTAAAACAAGACTCTTTTGTGCACGATCAATTTGCTATGAATCGCTGATCTGAATTTTATGTGAATTATCCATCAGACAAGTTGCTTGCAGGAGGAAAGGCCACGGACTGGCGTTCAGGCTGGAAAGAGAGGGGAATTCTGATGCCTGCTGCAACACTCATGAGACT
>294281 NS=74 contig=separate
ACATGGCCCCTGTGGAATCTCTTGGGGACCAACAGTAAAGCAAGTTTAGAACTTCAAATCTTGAGACATCTATAGCAAGATGCTGATCCAATGTGGCTCCAAACATCTTCTGTTTTCCTGGCTCACCTGAAGAGGAAAAAANNNNNNNNNTTCTTCTAGAGCAAATGTCTGAGAGATTTGACCTAGTCTTTTATGAAGTTTGGAGATGAAACAAATTCAAATGAAAAGATGAGTGGAGAATATTCAAGCAAAAGACACTCATTGTCGGCCAATCAGTGTTTCTAACACATGACT
>294282 NS=37 contig=separate
CAGTGATCACTGAGCTAGCTAATGATTGGGCCAGCCTCAGAAGGGATAAAGAGCAGGCCGGCCTTGCAGAATTTGTAACTAAAATATTTTTAAATTTAAAAGAGGAAACACTCCAGGGATTGCTCTCTTGCCTTTAGCTCNNNNNNNNNNAAAAAATTTGTTGACCAATCAGAATTCAAAGAAAACTTACAGTAGAGACTGAAGGCTGTGCATCTTAGGAAATGGCTGAGTTTCCAAACAAGAAAACTCTGGCACTCACTCTCCTAGTTCTAGCATCTTCATCACCATCAGACT
>294283 NS=99 contig=overlapped:100
CGGTGATGTCATTTCCCCCCTGGCCTAAGTCAGACGTTAGATGAACAGCAGCAGCCAGGCTCCTGGGGAGGAGAGTCGGAGACCAGCTTTTACTGCAGGCGCCTAGAGGGGGCAACAGGGCCTCTCATTAAGAAATTTGCTTTGTTTTCGCCTACTCCATTAACTTGTTTATATACATCGGACT
>294284 NS=47 contig=separate
ACATGCCCCCAGGCCAGTCTGACCTGGGCAATTCCTGCGTTGAGATGCCCTTTCTTACATGACTCTAGGCTAGTGGTTCTCAGCCTATGGGGTATGACTATTGGAAAACACACGTTTCTGATGGTCTTAGGAGCTCTCAACCATACACTTACTGTAATTTTGTCACTGAATGATGTCTTAATTTCTGACACCATTGGACCCACAGATTGAGAACTCCTGCTCTCAGCTCTGTTGAGTTGAAAGTTAAAGCTAATTAGGGCAGGCCTTGATACCTTCTCTTCTGCACATTTGACT
>294285 NS=68 contig=overlapped:37
AGATGAAGGACTCTTCAAGCGCCTTCCTCCCGGCTCTGTGGGCGGATGCGAGTCAGTGACCTCGGCAAAGGTGACCATGATGGAACACTTGCCCGAACTGTCATCCCTACCAAGCGCGATTCTAAAGCTCTCAACACTGGCATTTAATCTTGTATTCAGTCACAGACACAAGGAGTCACCATTTTTTAAACTGCCAAGAGAAATCTGGGGTAGAGCAGCGTTATCTCCCCTCCGCTCCCACGAGACT
>294286 NS=16 contig=overlapped:47
ATATGTATATTTTGTGTCCACCTGTTAACCTCTCTTGCCTCATTTTTACTGAGCCCCTCCTGTTCCCAGCTAGTTCTTTCTTATTTCATGACTTTTTCCCCTTGAAGAGGGCCTCACAGTGTAGCCCTGGCTGGTCTGGAACTGGCTATGTAAACCATGCTGGACTCAAACTCACAGAGATCAGCCTGCTTCTGGAGTTCTGACATTAATGATGGCTCCTTGGCTGTGCATGGGACT
>294287 NS=93 contig=overlapped:120
ACGTGGGCTTGACAGGACACCTGGTCATGGCCCTCTGGCACTGACATCAGTGAGGGCCCGAAGCAGATGGCAAGGTTGTAGGGGTCCATCATGTTCTCTTCACTGAACTGTGATAAGCTGAAGGAGAAGGGAAAGAGGGGAAATTGGAAAGCTTTCATATGACT
>294288 NS=123 contig=overlapped:38
CTATGCAGAGTCCGTTGGGATGTCACCTGGACATCCCCTGGCTTGTACAGAACTGTGTCCTTACTGATAGGCGTGTGGGCACAAAAGATTTAGCTGTAATGGTGGGGCTTTCCAAGGCAACTTTGATTTGGAAACCCCGGCTCAAGGGCCTTGTTCTTGTGGTCTGGGTGATTGCAGCGAGGACTCTCCTTGCTCTGTGGTCAGGTGGCTGGCTGTGTGGCTGTCATTGGTAGAAGTCATCAGACT
>294289 NS=116 contig=overlapped:38
AGGTGATGACTGACAGATTGCAGGTGCCTCCCTCGCCATCTTCAGTGCCGATCTTGTCAAAGAAGTTAAGTGGCTCTGTGTCATATGTGACCCAGTGGTTCTCAGCCAGGGACATTTTAGCAGTGTCTGATGACGCTATCATTTGTCACACCTGCTCTTAGCATCCTGTCTGGGGTAGTGTTAAATATCCCAGAGTGCACAGGATAGACCTGACCCAACGCAGACTGCCATTGCTACCACAGGACT
>294290 NS=24 contig=overlapped:8
AGGTGTATGCGAAGATTTGAGGGTTTCTTTTTTCCAAATTCAACACAACTTTAACCTTTGTAGACCTTGATTAGTTTGTTTTCAGTAAAACAGTTGGAATTTTTTAAACTCTGTTTTCACATTTAGTTTGAGAGGTGAGAATCTATTAAAATACTTGAATGGTGACATTATTTGTGCAGATATAAATCTGAAAAGCAAAAGATTATTTTAGTACATGAATGTCAAAACCCCTTGTGGGTGTGATAAATTTTCTTAATAATAGCACTACATCTGACT
>294291 NS=38 contig=overlapped:134
ATGTGGAGGCCATGGTTTGAAACAGTACTGTTCGGCAGACAGTTGACAATTGAGCTAGTCTACAGCCTCATGTTTAGGAATCATTCACCCAGTCAGGGATGAGCATATGGCCTCATCCCATTTATCCAACTCTTTCAGGTTCATATGACT
>294292 NS=80 contig=separate
AGGTGAACACGTAAGCCTCGGGGTCACTGAGCATGTGGAAGAGCGGCTCGTACTGGGCACGGTGCCACAGCACCTGGGAGAGAGGGGTGCAGTCAGCCCCTACGGGACTCCCACAGAGGGCAGAGGGAGACCCCAAGACGNNNNNNNNNNACAAAAATTCTCACACCTAAGAGTCACCATGTCAATAAACTTCTGGTCTCTGCCCTCTGTGCAAGGTGTAGGGGTTTTGCTGAGACTGGGGACGGGTCCTCTATCTCCATGGGTTCCTGGATGACCTTTGACACCCATCCGACT
>294293 NS=3 contig=overlapped:36
GGGTGTCAGAGGTCTGATCGAGAAAGCCTTGGTTCCACTCTTCCGTGATGAATGCATTGACTTAGAAAGATACATACAGCTCTACCCAACAGAGAAGCATTGAAAAGAGTCACAATCTCAAGCCCAGAGTTGGTCAAAAGAACTTTTTCAAAAGAGAAATGCCTGGTAACACTGCAACTCTCCTAGTATTTTTTTGGGGGGGGAGGAGGCAGAGGAGGGTGAAATTAATTGAGGACCATGGGAC
>294294 NS=100 contig=overlapped:96
ATGTGAGTGAGCGAAGGGTGCTACAGACATTTCCTAGATAAAGGGCAAAAACGCTGGTAACTGCCCACAAGTTTAGGCCAACAACAAGTTTTCTAACCCAAAATATCAGGATGGAAATGCCTACTCCAGAATGACTAGGGAATGATGGGATATTATGCTTTTGCAGTTTGTGGTGTCCTCATGTGACT
>294295 NS=69 contig=separate
TTGTGTTTGTTCTGTGCAGCGTATTAAGCGCCGAAGTTTCAAAAGACAGAAAACAAAAGAAAAGCTCTTGGGACAGAGATGAAAATGGCACCCAACGGTCTCTGTCCATGGATGTTCTGTTTGGACTTGTACAGCGCTTTNNNNNNNNNNTGTTTGTTTTGTTTTAATTGGGAGATTTCATAGTTAAAAAAAAAATCTGGATTTTTGCCTTTTATAAGAAACTCTGACTGGATCTGGCCGGCAGTGACTGGCTGCTTTTATGAGGTGGCCTGCACTCACCTGTCCATCCGACT
>294296 NS=110 contig=overlapped:81
CCATGTTTTTTGTTTATTACTGGTCATTGTTTCTGGGGTAACCTAGGAGGTTGAGTGAGTTATAGTGCAGCAGAAACCAATGGCTCTGCAGGAAGTAAGGGTCTGAGCCTAGACAGCTTTCTTGCCTGGGGCTCTTCAGCCCCATTGTGAGACCAGCCTTGTGAATTCCCTAACGCCCCAACCTCCATGATTCTCATGTGACT
>294297 NS=58 contig=overlapped:76
CCATGCTAGCTAGCCCTGTGCCCCTTACGAGTTGGATGTGCTACAACTCCAAGCTCAAAAGCAGCCTTCTTACTTTAGTTTGCTACATAGCTGGGGCTTAGCTGTATCACCATGCTGTGTCAAGCAGTGTCCTCTTTCCACCTCTCTCTTTCCAGATAGCTTGATTCCCCTTCCCCTCTTCTTCCTATAGGCTTTCACTCATCAGACT
>294298 NS=30 contig=overlapped:116
ACATGCAGGGGAGAGGGTGCAGATGGGGTGGGGAATGGTTAGCAGTGAGGCTGGATAAGAGGGTTTGCTTATGATCTTCTGCACACAGTAGGGCAACAGCGGTTGGGAGCTACTCCTTGACTATTCCCGGTGGCTGTAGAGAATTATTAGAGATTCCAACACGAGACT
>294299 NS=89 contig=overlapped:96
GTGTGACCTTAGACAAGTCATCGACGAAAACGTTGGGAGTCTCAGCTTCCTCATCCGGAGAATGGGTGAGTGGAGGAGGCTGATGCCGCGTAAGGACGGCACAGAGGGGGAAGGGTGAACAAACCACACCCTCCCACATTCATCACAGATAGGAGGAAGCTTCTCTCTGCCGTGAGAGCCACCTGACT
>294300 NS=46 contig=separate
GCATGCATACTATTATAGAATTTCTCACCTTTTGGAAGTCAACTCCTTGGGACAGAAAATACCTAACTGGTGCTGTATGCAAAGTAAATATCTGATGAGTCTCAGGAGCTCTGGAACAGAGGAATGGTTTCATTTGGTTGNNNNNNNNNNGTGCTAGCGAGTCAAACCCAGGGCCTTGCACATGCTAGGTAAGCACTCTACCACTGAGTTACATTCCCAGTAATGAAGTCTCTGTGTAGTCCTGGCTGGGCTAGAACTCTGTTCCTGCCTCCCTCCCTCCCTCTCCATGTGACT
>294301 NS=31 contig=separate
CGATGTCTTTGTGTCTGGTCTAGTGTTTTTGTGTTATGGAAGTAGCTCGAGTGCAGTCTGCAGGCTGAAAAAGACTTGGTGGATATACAGACAGTCCAACAGTCAAGGGTGGAGGAAGATGTTCCTGATCCCCGGAGAAGNNNNNNNNNNTCTGAAGAGTCTCATCTGGTTTCTGAGCCAGGTCTGTTTACCTCTCGTTCAAGAGCAAGACCAGGAGATGCTGTTATCTGGTTTTCCATTCATTTTCCCGGAATGTCTGTCTGTGTGCGTTCCTGTCTTCGTCCTCATCCGACT
>294302 NS=33 contig=separate
CCATGGCAGCCTCCAGATGGTCCATGATTCGGTCCAGGTCAGACTCAAAAAGTTCCTTTCCGAAGCCTAGAAAGACAGACTTCTGTCCCTCATGTACAGGCAGATCTCAAAGTAAGGCAGTTCTAAAACAGGTGCCCTAANNNNNNNNNNGGCCAGTGAGGTGACTGAGGGTAGAGGGACCTGCCACCAAGCTTGACAGCCTGAGTTCAGTCTCTAGGAGCCACATGGTGGAAGCAAAGAACTGACCCCTGCAAGTCGCCCTCTGACCCCACAAGTCTGTCCTCACATCTGACT
>294303 NS=50 contig=overlapped:23
TCATGCTCTTGCGGTTTCAAGGACACTGACAGAAAGAAAATCTTCAAGCCAGCCTGGGCAGATTGCCATCTCCCGAGTAGTGTATTGTCAGCTTTTCATGGTCGGAATGCCAGTTGTCATTAGGCCCAAGAAAAATCTTCAGGCCAAAGCTGCTGCAGTTACTATTCAGCTTCTGGCATAGAACAATGTTTATATCTCATATATTTGTAGAATTTATATGTCTAACCTTGGTTTTGTTCCTTGGTTATAAGACACCAGACT
>294304 NS=6 contig=overlapped:97
CTATGCAAACTTCTCATAAGATACTGTGTAGATCTGGCCCCCTCTTCCGTAAGTACAATCTCTCAGAATGTTATCAAAATAGCAGTTGTTCTAAAAACAAGACAAAACAAAAAATAAAGACGGAAGCATCTGAAGGCAAGACCTGCAAATGGCTTCCATGCTGCGCAGGCTGCCACGCCATGTGACT
>294305 NS=42 contig=overlapped:124
CCATGGGATTATAATGGACAATGGAGATCAAGGGTTGTGAGAGCCTGTGACTCAGAGGAAAGAAGGGCCACCAGAGAGCGCTAGAGAAGCAGAGGGAGGGAAGAGGGCTGGGCTTCACTCCTCCGAAGGGCCTTTTTCTTCTTGGAAATCTCACCAGACT
>294306 NS=22 contig=overlapped:104
CAGTGTGATGCAGCCTTGATCATTCAGGCCTTTACAGCCATTGAAGCAGGACATTCTCCCCAAGCATGGTTGGATACCATAAAAAGCTAAAATGATACGCTCAGGATGCGAGGCTAAGCACTGCACTCTAGGTCAGCAGCTTTGGACCCAGAGAAGAGCATGTCTGATTGCATGCGGGTTGATGCCCCAGGTCCCGCCTCTGAGAAAAAGGTATCGGACGG
>294307 NS=36 contig=overlapped:78
TTGTGCCCTTATAACAAATTTCGTTTTCTTAATAAAGTGTTCTTTTTTAATTCGTTGTTTGGTTTTGTATTGCGTTGCTGAGACAAGGTCTCAAGTGGCCCGGGCCGGCCTTAAATTTTCTCAATAAAGCTGAGGATCACCTGGAACTTTTTTGATCATCCTGTCTCAGCCTCCCACGTGCTGGGATTACAAGCATGCACCAGACT
>294308 NS=97 contig=overlapped:34
GTATGTGTTTACATGTCCATAGAGGCCAGAGGTTGGTATACCATGTCCTCCTCTGTCATTCTCCACCTTCAGATTTTCTCTGCTTTCTATTTTCCTTCCTTCCTTTCTTTCTAAGAAAATGTCTTTCACTGAACATGGAACTCACCAGTGGTAAGACCGCTGGCCAGCAAGCTCCAGGGATCCAGGTTCGGTAACCCTCAGCACTGGGGATTGCAGGTGCACATCACAGCACTCAACGTACCACATGACT
>294309 NS=71 contig=separate
TTATGTAAGTGTATATTATGCATTTAGCCTATGACCCCAACTCCAAACAGATTTTTTTCATGTGATATAGAATTAGAACAGTGTATTGATCAGGCAAAAGAAATGGCTAGGCACTTTACAAGTCAACACTGGAAACAGATNNNNNNNNNNTTGACTTCCAAAGCATCCTTCAGATTCATTTTGCTATTCATAGAGAGTGATGAATCACACTATTAACTTACCTAATTGTCCTTAGCTGCCGCTATGAGGTTCAGCCTCACACTCCTTTAACTCTCATTAAATAGTCATTTGACT
>294310 NS=87 contig=overlapped:20
CAATGGCAGGAGAGCTGCCTCTTCAATGCCAGCATCCCAAACTGCGCTAGGCCCAGCGTGTGATTGGGGGTTTGGGGGTTTGGGTAGATTCTCATTCAGATTTGGAAGAAACAATGCTTTGTCAAGCATCACTAAACCAAATGCTAGATGTTCTCTAATCTTTGCAACTAAAAAGCAACTGCTTGGGGATGGAGACATGGCTCAGCAGTTGAGAGCACTGACAGCTCTTCCAGAGGACCTGGTTTCAATTCTCAGCACCCGACT
>294311 NS=113 contig=separate
GGATGCAGCCGACCCTGTATTCTGTGAAAGAGGCTCTCCTAGGTCGACCTGCCTGGATACGGACAGGCTCTGAAATTTGTTACTACAGGTATGTTAGAATGCAGTTGGCTTCATTTGATCATTCTCTCTCTCTCTCTCTCNNNNNNNNNNTAAATATGCACAAGCTGTTTGTCTGCCCTACTTGTTACCAGTGCCTTGTCTTGAGACACGTTAGGTTAAATGGTTCTCAGATTAGACCTCCAAATATCTTTCGAATTACTGAAAAATGTTTGGTTTCTCTTTACACATGAGACT
>294312 NS=49 contig=overlapped:70
ACGTGGAAGCTGGGCAGGGTAGCTGAATGTATATAAACCCGGTTCTGGGGATAAGGTCGCAGTGGCTGGGACAGAAGCATCCCTGGCGCTTACTGGCCAGAGAGTCTGACTAAATCAGTGAGAGGTGATGTCTCCAGAAAGAAAGTGGAAAGCAATTGAGAAAGACATCTGACGTTGATCTCTGTTTTCTATGCACACATTCTCACATAGGACT
>294313 NS=96 contig=overlapped:15
AAGTGACCTACTTACAGCGCAGCCCCTCAGATTAAACAAGTAAATAAATTATGAAGCAAATAAAACACAAGCTGTGTCTTAGCTACTTTTCTATTGCTGTCACAAATCATAGTGGCTAAGGCAATGTACAGAAGAAAGCATCTGAAACTCTAAAGCCCAGCCCCATGACAAAGCTTCTCCTAATCTTTCCCAAACAGTTCCACCAATTAGGGACTGAGCATCAAAATATATCTCCGTATGAGGGCCATTTCCACTTAAACCACCAGACT
>294314 NS=79 contig=overlapped:79
GTGTGGGGTTTGTGAGGTATACCCTATGTGGCTACTCCTTCGATGAGAGGTGGCTTGTATTAGGCTGTGCTGTTTTTCCCAGCTATTCCGGTTATGGTGACAGATCTAAGGCACTTCTCTAATTAGATACTGGTTTTAGACAAGGGTTTCATGGGAAGGAGGAGTGGGAATCAGCATCCCATCTTTAATCTCATACCATAGGACT
>294315 NS=23 contig=overlapped:104
GCATGATGCTCTGTGGTAATAACAAGGGCTTCATCAGGATCACTGACCAAAACATGGCCCAAAGCAGCATCATGGACCATTGTGGTCCTTCAAGGGGGTCAAATCCAGAAAGTGAACTATTCCTCATCTTTGGCCTCCATCATTGCCCAGAGCCAGAGCGATCCTGTGTTCCACCAGACT
>294316 NS=75 contig=separate
ACATGTGGCTGCAAAATCTCAACTCTGAAATGTCATTAAAAACAAACAAACCAACAAACAAAAACAAAACAAATAAAAACGGAGCCCACAAGATGACCCAAAGGGTAAAAGCACATGTTGTGAAAGCCTGATGACCTGTTNNNNNNNNNNCCCACATTCAGACACAATGAGACAACTGAGCCCCCTTCACTCTGTGGCTTCTACGCACTCACACATAAGTTACACGCAGCCATGAAAACCAAAACAGGCAAACACTGAGCATGAATAGACATTTCGCTGGAATGTCACTAGACT
>294317 NS=75 contig=overlapped:112
AGGTGATACAGAAAGCAGAAAGCAGAGTCTAGTCATAGGATGCACATGTCAGGGCCAGGGTTACAGCTGCTGAGTGCAAGCTTCATTGTGGATTTCAGAGGAAAACTGTCCAGAAGCCATGGACATCAGCTCAGGTAGACCCAATTGAATCCCACACATTGGGCATGTGACT
>294318 NS=42 contig=overlapped:110
AAGTGGAAATGAACTAGGAATCTTCTGCGGTGAGGTAGCACAGTCACAGAGGCATGAAGTGGAATGGTAGCTGCTGGGGGATTGGGAAGCCATTCTTGCCAAGCCTCCCGGTACTTGGTTTGCTTTGTAGCTCCTCTTGCAGGTGGGGGAGGGGAGATTCTGCATGAGAC
>294319 NS=66 contig=overlapped:86
CTGTGGGGTATCATATTGATTACATTAATTGGTGTGGGACCATCCTTCCTGACTACCCCATGGGCAGAGGCTCTTGACTATAAAAAAATGGAGAAAGTGAGCTGAGTACTAGAGTGCATTCATCCTTTATTTACAGATTGTGGACGCCATGTGGCCGGCTGCTGCAAGCTCCTGGTGCTTTGACTTTGTCACAGGACT
>294320 NS=117 contig=overlapped:25
CCATGTGCTACCATAATTGACTGGCTTGCCTGCTATGTTTGTTGGAGGGGGGGTGTCAACTGGTAGAGAGGTGTTTGAGACAGAGCACTAGACAACCCGGGATAGCCTCCAACTCAGTATTTAGGGAGGATGGCCTTAAACTCATCCAACTGCCTCCACATCCCAAGTGCTCTATGACAGGTATGCTCTACTACACCCAACATTTTTTTGTTTTTTAGCTTATTCATTTTTATTTTATACATTGGTGTTTCATCTGACT
>294321 NS=72 contig=overlapped:104
AAGTGCTCTTACTTTGACAACTGCAAGAGATCCATACAGCCAAAAATCTGGGTAATTCCATATTCAATAGATCCCACAGGTAAAATTGTGTCCTAAGGAAAGCATTTAGCGACACAAAGCAACACTCAGCCTATGGCAAACTCCTAGGGGCAATGTTGCTCCAGAAATGAACATGAGACT
>294322 NS=2 contig=separate
TAATGGAACAGCAAAACTGCGAGGATCTCAGATATGAGCCTGGGAAAGCAAAAGCCAGGCACATCAGAAGCCGCCGTCAGTATCTAAAAGGTTCTCTCTTCCCGGCAACAGAAGGGGGCATACTGGGCCAGTGTGGGGAANNNNNNNNNNCTGTGTCCTATAAAAGGAGACTTATTAGTCAACTCAAGCATTTACCTCTAGCTCTGCCTGCCTCAAGCGTCTCTGGCTAAATGGACCTTGTCTGGGAACCAGGTTTTACCCACATCTTCCCACTAATATCTTACCCATCAGAC
>294323 NS=58 contig=overlapped:88
ATGTGGGTCAAGCTGAGACCAGGCCTAGGGAGGGTGGTCAATGCAGGGAAGACGTGGCTGTCAAGATGATAGAGGTACTAACAACTGGCTCAGAAATTGCTACACCAGCTGAACAACATCCTACTGGAACAGGAAGGAGTCTAAATGTCAGCCAAAGGTTTGTGGCTTGAAACTGATTGAGTCTGCACATGAGACT
>294324 NS=25 contig=separate
GGATGAAGAAACAGATGCCAGGGTGAAACTAAGATGTCAGATAATGAGCCATGTGGCAGAAAATAAACCAGGCCTATGTTTTCAGGTTAGAATAGCTGAGTATCTTCCCTGCTATCGTGCTTGAAATACTTTTAATAAGTNNNNNNNNNNTAATCATTATTCAGAACAAGGGCAAGCATAGAAAAGCCATAAGGTTACAGCTGTTTTTCCTCCCTTCTGGAAACTTCCAGAGATGTTTATAGTTATATGCACCTGAAACTCAAAATTTAGCATAGAAGAGGGCATCACAAGACT
>294325 NS=24 contig=overlapped:58
GTGTGAATATGGAGGTCAAAGGTCAGTGTCTGCTCTTTTCCTCAGTTTCTCTGCACCGTATTTTTGGGGACAAGGTCTCTCAATGCACGTGAAGCTCACCAACTTGGCCATGCCAGCAAATTTCAGCCGTCTGCCTCTCTCTGCCTCGGTGTTGGGGTCCCAGACACATGCTGCGGCACCCAGCTTTTGTGTGGATGCTAGGGATCTGAGCTGCCTCCATGCGACT
>294326 NS=32 contig=overlapped:51
AGGTGACCCATTTGCCTGTGAATTTATGGCTACTGGTGTTCAAATTCAGCTTCCGGTCAAAGATCTGTACAGTGCATGCTCCGAGGACGTACAGAGTGTGGGCCTCAGGCCTGGGGACCCTCAGTTACACACTGACTGCTGTATGGGTGCTGTGACTGTTCTGATGGTGGACACCCTCTGAGGCCGAACCAGAGCTCCCCCAGATAAGGAGGTTCTGCTACCCACATTTGACT
>294327 NS=28 contig=separate
ATATGGAGTTTCTTCTCCCCCTTCTTTCCGACAATAGCTTATCTGGTCTCACCGTTCTCTGTGACCTGATTCTCTGGGCATTATTCTCTGTGTGTCCTCAATTCCCTCTACTTAGGACACTCTTCCTGCCTCCTCTCCTANNNNNNNNNNCAGGATTCTAGGAGCTCTGAGGGGAGAGATAATATCAGAGGAAATCCCATTTATAGCTCTATATGTTAAGGTCTCTCTCTGTATAATATTGGACTGTGGGTCTCTGTATGCAATCCCAGTTGATGTAGAAGGAAGCATATGACT
>294328 NS=114 contig=separate
CAGTGGATATTCTCAATGCCATCCACTGAGCATTATACAAAAATGGTGAGTTTAACTCGACTGTAACACAATTAAGAAATAGCTCATAATGAGAAGATATAAATGATAAGAATAAAAACGAGATGGCTCAGTAGCTAAGAGNNNNNNNNNCAATAGCTGCTCTTCCAGGGGACCAGAGACCAGTTCCCAGCTCCCACATGGAGACTCACAACAACCTGTAACTCCAGTCCAGGGTCCCATTGGCCTTCTTGCTTCTGCAGGAACCTCTATGCATGTGCATATATCCACACGACT
>294329 NS=38 contig=overlapped:115
TTATGTTACGATTCATAACAGCAGCAACATCGCAGATATGAGGCAGCAAAGAAATGATTTTATGTCTGGGGGTCACCACAACACGAGGAACTGTTAAAGGGTCGCAACGTTAGGGGGGTTAGGAACCGAGGCTCTGAGGACTGAGGGTTACAGATGTGTCTCACCAGACT
>294330 NS=9 contig=separate
CAATGAAAGGCAGTTGAGCACAAAGTCCTAGGTATGCTCAACAATTTTTAACTGAATCTTTGGAATGAAAATAGATGGATTTTTTTTTCCTAATCAGAATAGATGAGATAGATGATGATGATGAAGATAGACAGGTAGATNNNNNNNNNNGTTTTGCTTTCATAACTACTAAGTTCTGATAGCATCATAACCCACTTGGTCCTCTTCACACCCTCCACAGAGCCTTCAGGGATATGATGGCTAATTGTCTTCAACTCGACTGGATTTGGAACCACCAAGAACACACACTTGACT
>294331 NS=34 contig=overlapped:75
ACATGTGTGTATACATGTAAAAAAACATGTTCTTTTTTAGCAAATTATTCGATTATTGTATATGTGTTTATGTGTGTGTGTGTGCACAGCTCTGGAGGCCAGAAGACAACTGATGAGGTCAAGTCTCTTCATCTACTGTGTGCACCCAGGTTTCAGGCTTGGTGGCAATCAGACTTACCTGTGAACCATGTCACCGGCCCCATTCGACT
>294332 NS=111 contig=separate
ATATGGAGGCCAGAGGACTTTTTCTCCTTTTTCACCAGGTGGGTTCTGGGGACTAAACTTGGATTGTCAAATCTGGCAACAAGTGCCCTTACCCCCTGAGCCATCTTGCCATCCTGACACTGGGTTTTAATTGTGTAATTAAGAGTGGCCGGCCCTGCTCATTCTCCATGGCTGGCATGGCTGGTCTGTAGCTGCCTGTGCCAAAGTATTGCTAGACTCCTGTAGGTTTAGTTTCCACAGCAGTTGTGGAAGCGATGTCTCCCATCAGATTCCTTGTGTCAGGAACACAGGACT
>294333 NS=25 contig=separate
CTGTGACTGAATCTCATCATCAGCTCTTCACACTGAGTGGTGGACTGTAAATTGTTATAGCCGTTTTGTAAAGCTGGTTGACAATAGCTATAAAACTTAACCGATGAGGACTTTATTGCTAGAAATTCCACTAGGTAATGNNNNNNNNNNAGAGGCTTTCAATGTTGGTGGGATGGATAATGTGTAGGATGTTTGCATTCATGGAATCATAGCTAGATGTGGCCATACCCTATGGCATACATGAATCTCTGAAAAAGACAACGTGGAGTGATCAGACTCCAGTCACATCAGACT
>294334 NS=64 contig=separate
TGGTGTTTTTCTCCATTCACACCATTCTTGGATTCCTTCCTCCTGGCTCACGTGGTTCCTTCTCCATGCTAACCCTTGTGTCCTTCTGCCTCCTCTCTGCCTATCCCATTCTGCCCTGCCCAGGTATAGGCGTTTTATCAACCAGTCAGGCATAATGTCTTAGGCAGGTTTATACAACAAGGATAGGTTTATCCAGGCAGTAACCAGATCTTGAGATCCAGTACTTAGCATCAAAAATACCAGCATCAGACCAACCCTCAACACAGGCTGATTTCCAAATATGGCCACAAGACT
>294335 NS=10 contig=separate
TTGTGTTTGTGTTTCTTCTTATTGCTATGAGTCCATCAATCAATCAGAATGAGTCGGTGCCCACTCATATAAACTAGTTTTAAATGAATTATTTTTAAAAGAGCTTATCTCCTTGTATGGTCATTGTTTGGAGTATCAGTNNNNNNNNNNTGTGCCCACTTTTTTTTTTTTTTTTGTTCTGTTGCTCTCCTTGTCGAGCTCCTGACCCCTCCAGGTCTTTCTATCTCCCCCTTCTTTCATAAGATTCCCTGCACTCTGCAAAAAGTTTGGCTATGAGTCTCATAAGAC
>294336 NS=108 contig=overlapped:23
GAATGTGGATACGGTTTATAGCATGCAACTGAGCAAGGAAGTGCTTTCAGCTAATCTTGGTAGAAGTCTCCTAAGTGTAGTCTAAGAATTGATAGAGCTGTAATTTTTGTTATCCTATTTCTGCAGTTTCTTAAAATCTTCAAAGTTCTAACCCATAACTGTACATCTCTAGATTCTGTGTGTCCCATGTTTTACACATAATGCACAGAGTTGCACTTGCACTCTCCCCCTTTACCTTATTTTCATGCTTCTCATGGGACT
>294337 NS=16 contig=overlapped:50
CAATGAGTTCCAGACTTTTCCCCACTTTGTCTTCTAATAGATTTAGATTCTCTGGTTTTGTGTCAAGGCCTTTGCTCCACTTTGACTTGACTTTTGTACAGGGTGATAAATATGGGTCTATTTGCATCTCTCTCATGCAGCACCATTTAGATAAGCACCATTTGTTGAAGATGCTTTCTCTTTTCCATTGTATGGTTTTGGTTTATTTATCGAAAATCAAGTGCCCATAGGACT
>294338 NS=51 contig=separate
CAATGGGAATGCTTCAGCGGCAGCTTGCCTGCCAGTTGTTCCCCATATAGATTTTCACTTATTTTGGCTAAATCTGTTATGAATGAGGTTGCATTCTAAAGAAAGAAAGAAAGAAAAAAGCTCAGGCCAAGAATGTTTAANNNNNNNNNNTGAGAGTATTCACCCACCTTAGAGGAGTTGAGAGCTTTGACAGTTGCAGAATGCTTCAAAGAGCTCTAAGGTAGAACAATAATTCATTTTTTGTATGTCTGTGTGTTCATATGCATCAAGCTGCATACACACACGCACGCGACT
>294339 NS=41 contig=separate
CAGTGGCAGACATCTTCAATTCCGGCACTCAGGAGGCAGAGGCAGGCTGATCTCTGTGAGTCTGAGGTCAGCCTGGTGTACAGAGTGAGTTCCAGGACTGCCAGGGCTACACAGAGAAACCCTGCCTCCAAAAAGACAAACTGGTGCGTNCCTAAGGCACCCTTGACTATAAAGGTCTAGTCCCAGGGCTCTGAGGCAAGAATCTAGTTCCTCAGGAACACTGGGCTCAGGCTCCAAAGGGCTCCAGCCAGGAAGGCAACATTCCTGACAGTCAAACCCGGACCTCATCAGACT
>294340 NS=121 contig=separate
GAGTGAAAACCTGTGTTCACACACCCTAGCACCCACATAACTGCCAGATTGGCACGGCAGCCTGCCTTTAATTCTGGTAGCCCGAAGGTGGAGACCAGGGAGCCATGGACCAAGCTGGCTAGCTTGACTAACTATATTGGTNNNNNNNNNGAGCTTTTGGTCCAACTGAGAGACCCTGCCTCAAAGAATAAGGTAGAGAGCAAAGGAGGAAGACTCCTGAGGTTGGTCTCCCACTTCCTGTTACGCATGTGCAAACATGTGTGTACACCATACACACACGCACATCACACGACT
>294341 NS=46 contig=overlapped:108
AAATGTCTCGTGCAAGTTAAAGAATAACTAGGTAACAGGTCTTCTGGATTGAGAATTTAAATGTATGTTTACTTTCTACCCATGTGAGTCAGTTATCTGGACATTGCCCCATCAGTGATGCTTGGTGGCATGAAAGCCTATGAAAGCGTCCATAATCATATATATATCATTTGACT
>294342 NS=127 contig=overlapped:43
GGGTGTGCCCAAATTCTGTCAGAGGAATACAAGTGGGCCAGTGTGACCAGGGGACTTTGTCACTTGCTGGGTGTTGGCTGTTCTCTGCACCCCAGAGCCTGATGGGGGAGGGGGTGAACAGGCAAGGGCTATGCCTTGTCCACTTGGGCTACTGTAACAGAATGCCCTCTGCTATGTGACTTAACGAACAGTCTGTGCCCTACAGTTCTGCGGTCTGGGGGTCATTCAAGATCATGGGACT
>294343 NS=104 contig=separate
AGATGTGTTTATTTTATGTGTGTGAGTGTTTGGCCTGCACATATGTATATGTATCATGTACACACCTGGTAAACACAGAGGTCAGTACAAGGCATTGGATCACCTAGAACTAGAGCTTGGGATGATTGTGAGTTGCTGTGTACGTGCTGATAGAACCTGGGTCCTCTGCAAAAGCAACAACATCTGTTAATCAGCAGTCATCTCTCCAGCCCCTCACCTTTATTAGAGCAACACAATAACCAAGACTCGCAAAGCTTGGGTAAAGGAAATCCTTTCAGAAATAGCCACAGGACT
>294344 NS=107 contig=separate
AAATGCCCTGTCTCAAGGTGGGTGAGGGGGAAGGTGGAAGGAGAAGGAAGGGAAGAGGGAGATGGAGGGAGAAAAGATAGAAAGCTGGAGAGTTGGCTCAGTTGGTAATGTGTTTTCCATGCAAACTTTCCATGCAACTTNNNNNNNNNNAACTCTGGGGAGACAAGGACTGGAGCACCGTGGCTGAGCTCCAGATTCAGGGAAAGACCTTATTTCTGAAAAATAAGACAAAGAGCAATGGACAGAGACACTTGACATCCAACCCTGGCCTGCATGGGCATATTACACATGACT
>294345 NS=109 contig=overlapped:38
CTGTGTCTTTGCACAGCTCACCCCCTTGCCTAGCAGGAGTTGTTCTCCTTCCCATTCAGCTAACGCCCGTTTATCCTTCAGAGCTCGGCTTAGGGACACTTAAGGTCTCAAGGAAGCTTCCTTGACTTTCTACCATCGAGTATGTTACTGTGCCGATTTTCCACGTGTCCCCACAGTGCTCTGTAATGCTCTTCACTGTTGACCTTAGCTGTTCACCAGTCTGAAGTTTGTCCACCCCATTAGACT
>294346 NS=47 contig=overlapped:68
GGATGGCTGTGCCCACATAGAATGAGTTTGGCAATGTTCTTTTGTTTGTATTTTGTGGAATAGTTTGAGGACCACAGCCTGTAAGCCACTTGACTACATCCTTTATCTATGTTTAGGAGGTTATGCTTTCGACATTTGTGAAAGGTAGGAGGGACACTCAGGAGCCATGGCAGTAAAGGTCCTGGTGTCCGTTGAGAGATTTATTGACACATGACT
>294347 NS=52 contig=overlapped:29
TAGTGCTGACTCTGGCTGAGAGAGCAAGGGTGAGCCAGCCCCATCACCTGTCGGCCTTGAGGTTGTGTGGATGCAGGGGCCATTCCCTCCACCCTTCCCACCTCACCACCTTCGGTAGCCTGGAGATCTGGCCCTGAGGGCAGGATCACCTAGCTAGCCCTGCCCTCTCACTGGCTGTAGCCTTTGGGAGAGCAGGCTCTGCACCTCTCCTGGGCAATACAGTGGAGCTGGTCCTGATGGCAAAGGCACACGACT
>294348 NS=53 contig=separate
TCATGACACAGGGCAAGGGGGTGGAACTTTGGAAGAACTGGAATAAAATGCTCAGTTAGGCAGACACGAAAGAGGAGAGCAATGTAGGGGAAGGGTAACCCTGCCCCTGCCCCTGAGGGCAGTCAGTGTCCCCCAGTTTCNNNNNNNNNNAGCTGATAGCCAAAAACTCCATCCTTAGAATTTCAACTTTCTGACATGGAGTTGTATTAAATTGCAAATCATAGAGCTGGTTTAGTGGTTAAGAGTACTGGCTGCCCTTCCAGAGACTCCAGATTCCATTCCAGCCACCCGACT
>294349 NS=104 contig=overlapped:16
AAGTGGGATATGACCGTGTTTGCATGTGTGTAGATATAATGTGTATACAAATGTGCAGTTACATATATGAGAATGTTTGTGGAAGCTCCAATTTGATGTCAGATGACTTCCGACATGGTTCTCCATTTTATCAATTATTGAGGTAGAATCTTTCCTTGAGCCCAGAATTCTCTAATTCCCCACTGTTAGGATGAGAAGCAGCTGCCACCACATGCTCAGAACTATTTACAGGTTCTGGAGATTTGAACTCTGGTCTTCACACATGACT
>294350 NS=98 contig=overlapped:33
CAGTGCTGGGAATCCAACCTCAGGCCCTCTGCAAGAGCAACAAGTGCTCTTATCCTCTGAGACATCTCCCTAGCATCCTGAAGTTGCCCTTTTAATCTTGGAGGGCTCCTTGACTTTTGACAAGTTGGTGGCTGAATTCTCCTGACCTTTAAGTCCTAGACAGACCCAGGCCACAACCGGCCGGGACTCAGGAGTCAGGGACTGAGGAGCAGAACGAAGCTGGGCTGAAGAGGTGAGTCAGGCATTTGACT
>294351 NS=51 contig=overlapped:131
GTGTGTCTGCTAAGAAGAGAGCACCAGATCCCCTGGGTCTGGAGGTACAGTTGGTTGTGGGCCGCTGTGTGGGTACTGGGATTGAACACAGGTCCTCAGGAAGAAGAGCCATGCTCTTAACCACTCTCCAGCCCAAGTGTTGTGCATCTGACT
>294352 NS=18 contig=overlapped:13
ATGTGTGTGTGCACATGCATTTCCTTTCACTTGATAGTCTGGTGGATGCCAGAGGGTCAAAGAAGCCATCTGGATTTGCTCCCAAGCTCAGAGCCATCCTCCTCAGCGGTTCAACTTCCTGAACCCCAGCTTTTCCATCTTCTACATACAATGCACTCTGAGCCATCCAGAGACTTCTGTGCATCCGTAAAGCCCCCGTGGAGAGGCCTGCACACAGGAGCCTCCGCCATTCTCCTCCCCTGAAGCACTGCGCTAAGCCAGTGTGGCACCAGACT
>294353 NS=56 contig=separate
ATATGTATAGAGTGAATTTGTTTGTTTCCACTCTATTTCTATTTATTGTCCATCTTCTTCTTCAAAAACCCTTCTTCTGTCCAAGAAGTCCCATTCCTGCTTGTGTTTTTGTTTGTACGCATGTGAGAATGAGAGAGAAACCTGAGTTTATTTCTTATATGAGCATGAGTGGGAAGTGATTTGTTTTGCATGGCCTACTTCTTAGTGGTTTTATCCCTGTAGAAACTGATATTCCTGCCTCTAACATCCCTCAACTGATAATCTTACCTCATAGAGCCCCTCCCACATGAGACT
>294354 NS=63 contig=separate
ACATGAACGAGTAGTCGGAAAAGACCTTCTTAGCAATGTTCAACAAACAACTTTATTTAAAATCACACGGTAGAGAGCTTAACAAATAATTAACAGATTGCCATCTCATTTTTAAAAAGTGATTCTAAAGTAATAGAAAGNNNNNNNNNNAAAGGTCCTAGGTGTCCTAATTATAACGGTCCTCAAGGCTATTATTGATATATCTGAAAATCTGTCATTTTCTGATCTTACCTGAGATACCCACAATGAGGACATATGTAACTACAGAGGTTTTAAAGGAGATTCATTCGACT
>294355 NS=91 contig=separate
ATATGCACATGCATACATACACACAAAAAGAAAATTCTATGAGTAAAAACATAGATGAGGTGAGCTTTTAATATAAAATGAGACCCTGATATACAGGTTCTCTTATTTTCCCTGAACCTCATTAGATGATAAGGTGGTTANNNNNNNNNNATTAAGGCAAGCATAACAATATGAGGGTGAGTAATTACCCAAAGTAGAGTGACTGGTGTGGCCTAATCAAGAACATAATTTCATTGTCACACAAAAGAACTACATTTTAATACACACATAGTAAGTTGTTAGAGACATGTGACT
>294356 NS=58 contig=overlapped:65
ACATGGGTGTCTGAGTGCACGCGGAGGTCTAAGGTTGATGTCCAGGACTGCCCCGATGGTTCTTTTATCTTAGTGGTTGAGGCAGGGTGTCCCAATCAAACCTAGAGCTCATCCGTCATGGCGAGGCTTGCTAACTAGCTTGGTCTGGGGCTGCCCTGACTTCTCCTCCCAGAGGCTGGAATTAGTGGGTCGGCTGTCATGCCCACTCTGCACTGGACT
>294357 NS=139 contig=overlapped:24
GCATGACACCACCCAACTGCAGACTTTAAAAGAGCGCACTTTACTACCTGAAAATCTGTCTCGATCCAGTTGGAAGACAAAACTATACAGAGCAAGCAAAGACGCTAGATGCAAAGGAGTATGCTGCGAATCTATTTGTGAACTGTTCAAAAAGCCTCTGCAGTAGCAGGAATCAGGCAGCATTGGGCTGGGGGGCAAGGGATGAGGGTGTGAGAGAGTGTTCCCGGGTGCTGTATGAAATGAGCATGTATGCACATGACT
>294358 NS=40 contig=overlapped:41
ACATGACTTCACCTTCCTCCAAAAACCCAGCCCAGTGCTACCAAACCTCACAGTCTTTGCCTCCAGAAGGCACTGGAGTTCGTCACTGCTAACTTGAGAGAGTGAGCTTCACTATTTTCCACACTTGAGCTAGAACCAGGTCAGAAGAGGTCAGGGAGCTTTTCCTGATGTCCACATGGTGATCACTCAATAGACAGGGGGTTCACGGCTTGGGAGGTGCATCAGCACTTGCAACACAAGACT
>294359 NS=126 contig=separate
CAGTGAGAGTGATGCTATCTCATCAAAGAATCCCATTATGTTAAACATCTGGGCAGACAGGCCAAATGGGAACAACTCTTCTATACCAGTGGCCCAAGAAATAGAAGGGTCATGATTCCCACTTGGAGTTCTACAGTTCCCNNNNNNNNNNTCCCTACGACTGAACTTGGAACTCCTAATTATGGTTCTACAGCCAGTTATTTCTTACTGTTTTCACAGAGCATTCAGACTAGTAAGTGGGGGCTGAAGAGAAAAGAACTGTCTCTCACAGTGAACTATGAAAGTACATAAGACT
>294360 NS=83 contig=separate
CTGTGTCATCAGTTAAGACAAATATTCAACTGAAGGGTATAGAAATCAATACAGAATGAATTCATCATCATAAAACCATCCTAAACAAGCAGGTGTTCCTTGGGATAGGACCACCAAAGACTGTATATCTTTCAGGAAGANNNNNNNNNNTAACTAAAATATTTCCCATGAAATGTCATTCACCGACAAATCCTGATATAATGAGATTATACTGTGCAATATTTTAGCAACTTCAAGACAGCCTGACAATTGTAGTAACAAACATTCTAACGAGATTGCACCAACCACTTGACT
>294361 NS=96 contig=overlapped:24
ACATGCTCATTCCCCACCACCTGTGCACTCCCAGCCACACGCGTTCCCCAGCACATGTGCACCCACAGCCCCGACTGTGCACAAACACCACATCACTCTGCCTCTCCAAGCACAAATGTATGACTTCCAACAGTTCCACATTCTTGGCTGAGCTGTCCCAGGGGTGTGTGCTGGGATGGTGTCTCACTGCAGTTTTAATTTCCATTTGCCTGATGGCTCTTGAGATCAGGACCTTTCTGTATGCTGTTGGTCATTTGACT
>294362 NS=115 contig=separate
GGATGGATGGATGAATGGATGGATGGGTGAGTGGGTAAATGGATAATTGGGTTGGTGGGTAGATGGAGAACGAGTGTTACTTATTTGGCATTAAGCAAAAAAACCAGGCCCATCCCTGCTGAAAGCTGGACTCCTATTCCNNNNNNNNNNATTTACCAGCTTCTTCTCCCAAGGTGAACAGAGACTTTCTAAGATGGAAGCTATCAATTTTGAGAAGAAAGCAGAGGGAGGGAGCTTTGGGGAGGACTCGGGGTCTAGTGGGGAAAGAAGGCAGCTCCAACCAAGCACTGGACT
>294363 NS=89 contig=separate
TCATGAAATCCAGATTTAACAGGGTATCATTTAAGTTAGTGTATCAAAATCCCAGACCGTCAGTTTATGAACCTCTCTGAACCTGGTCATCTTCCCCATTCTCTGTCATTGAGGTTATATCTAATCTCCTAATCTAGCATNNNNNNNNNNAAAATAGAACCAATAGGATTAAGCCTTATTTTGGAAGGCCCCACTTTTGAATATTTTAATTCACCTATCACACATTACACCTTGGTATTACTCACACTTGCTTACGTTGTATTTGGAGCTGAAATCTGATGAAGGCATAAGACT
>294364 NS=99 contig=separate
AGATGTGAGCATGTCTGTTTGGGACTGTGAGTCTCAGGGACCACTGTGGAAGAGGGCTTGGGTCTTTGAGGCTTAGAGTGTTTCTCTGTCAGGGTGTCTGTGGGAGGGTTATAGGGGTCTCTCTGAGATCCTTGGGGACTTTATTGCAGGGTGTGTCTGTGTTGACCAGAAGTCTCTGTGTGTTCTCTGTGAGAGAGATGCACAGTTCTCTGCATTACTGCAGAGGGCTTTGTCCAGTCTCAAGGACTTGGTGAGAGTAACTGTGAGGGTGTCTACACAAGTCCCCATGGGACT
>294365 NS=67 contig=overlapped:83
TTATGTTGCCAGTGTGTTAAATTTTTTTGCTGATTTATGTCCATTTGTCTTGTGTTTTCTTATGTGTGCCCTTTGCTATTTAGATGGGATTACTTCAGTATCTGACATGTTCATCTAATATCCTGAACCTGGTTCTTTCTTGGTAATGATGTAGGACACGTTGACAGCACACTTTCTGGACTGATTGATAAACATTGGACT
>294366 NS=38 contig=overlapped:17
TTGTGCCTTGTACCTCATTTCACTGCATTACTCAGTGGACTGATAATGCGTATCTCCGGAAGGGTCAGTAATGGCTTTCAATGACTTGTATCTCTCCATCTGAATTCCTCCTCCTGTGGGAAAGGATAGTTACCCATCAGACCCAGACTCAATTCCATGGTGAGGCTCAAATAGTGATGGCAATAATTCCAAACATGAGCAGAGGCTAAATTCTCTCTTACAGAGTGACTATTTATGGTGACATTCTTCTTTGAACATCATGTGACT
>294367 NS=37 contig=overlapped:58
GTGTGAACAGCACAGCGGCACGAACCATCTTGTGCCTACATTTAAAGCATGTTCACAGAGCCCACCACTCTGAGCACTGAACAACCAATTGGAGCTTCTAGAGATTGCCATTGATTTCAATATTAGCACGCTCGGGATTCCCAACAGGAAGTGACACAAGGGAGGATTTGTACACTTTAAGATCCACAAAAATTCCCATCTACCACGAAAGCGCAAACATTCGACT
>294368 NS=121 contig=overlapped:15
TAATGTGTAAGTTTCCCAGGTTGCGAATGCATGAATGACTCATGGCATAATTGGAAGAGAAAGAAAAACTTTCTATGATATAAGCAGACTAAAAGAATGCACGTCCAACAAACTAGTCCTACAGAGAATACATAAATACTTAGTACTGAAGAGAGGAATAAGCATAGCCAAGAGAAGAGACTATAGAAAGAAAACAAAGCCATAACTACTGAAGCACAAAGTATTGTGACAAACAGCAAACACAAACACACACACACAAGCACACGACT
>294369 NS=37 contig=overlapped:108
AGGTGCTGGAAATTGAACTCAGGTCCTGCAGAATCTCAGCTAGTGCTCTTAACTCCTGAGCCACTCTCCAGCCCCCAGCTTTCATTTTTAATACAAACGAATAGGATGTCCTATAAATGTTTCTTTATATCTGTGAAATACCTTGGGTTGCTCTGCCACTGTACAAACACATGACT
>294370 NS=123 contig=separate
AAATGAAGCCAGGAATATGGACTCTACCAGACATTTAAAGAACCTACACTAATACTCCTTCATTACTGCATAAAGGAAGGAATGCTACCAGTCTGATTTTTATCCAGCCAGTATTATTTGAATACAAAAAAGAGATATCANNNNNNNNNNCATCCACAAAAGTAAGAGATACACCAATCTCTCTGGTAAAATGTATGTAAAAAATTCTCAATAAAATACTTCCCAGAAGCCAACTGCTCACCAAAACCATCATCCATCATAGCCAAGTAAGCTTCATTTTAGAGACACAGGACT
>294371 NS=59 contig=overlapped:32
GGATGGATGCAGACAGATTATTAAACACACACTTTTTACCTGACAGTGTCAAGTAGTGTAGTTGGTCTGGAATTCCCTATGTGGCCAAGGGTAACGTTGAAGTATTTGTCTGCCTTTCTCCATTTCCCAACTACTGGTATTATAGGCATGAGCCTACACACACCCTTGGCTTTGATACCATTTTTTTTCCTTTTCTTGAACTCCAAACGTCTTACTATACCTCATTTTATTCAGAGCTAAAGACATTTGACT
>294372 NS=115 contig=overlapped:51
CTGTGTAACGCGATGGGCTCGGGGTCGCTGTCAGCACCATCAGCCAGGATTGACCCTTGCTGGGCCCTGCTTACCAGGCACAGCTACAGTGAGGGGCCCTGAGCACACAGGCTCCAGCTAGACAGGAAGGAAGAGGGCCAATTAGAGCTGCGATGGCCCTGCGGGCTGTATCATTAGGCCAGGCTCCAGAGGACAGCCTGGTGAGATGGCCCTGGGCCCCTAGTCATGCGACT
>294373 NS=131 contig=separate
GTATGTATTAGTTCCCTATTTTATTACCCTGGTTTAGGTTTTACAAGATAAGCAGATATCTAAAGCTAAGATAATCCCAGAACATTTGAAAGAGACAAAACAACCAAAGCCTAGTATTTTTACTCTGTTGGTATAGTATTNNNNNNNNNNAAGGAAAGGGAGAAGGAGAGAAGAGGGGGAGAGAGGGAGAGAAAAAAAGAGAGAACACTTGGGAAGGCTATTGTGGTTGCAGAGTGCATCACTGTCACCTCAAGACTGACAATTGGCACCACTCTAAGTAGACCACATATGACT
>294374 NS=25 contig=overlapped:64
GGATGTCATGTTGAAAGCCCACCTCTTCTGAGGGGCCTGGCACTCTCCATGGCAAAAGCAGTCTGAAAAGGAAGCTAGAACTCCATTTCCTACCTTCAGGGTTTGGTGGCTGACCCAAGGAATTGAGAAGCAGGAGGATCCCATGAGGCTGAGTTTTCTAGGCTTGGTTTAGGGAATGGCAATAGAAGGACAGACAAGCTAAGAAAAAAGGCACCTGACT
>294375 NS=76 contig=separate
TTATGGAAAATACAAAGGTACTTGGTGAACATGAGCACCACGGATGTTTCTTCTACGGCTTAGTTGAAGACTTGGGAGCTACAGGCTTGCTTAAAGACCCAGCTTTGGTACTTAAGAGCTAAGTGAGGTTGCCTTTTCTGNNNNNNNNNNTCTGAGCCTTGCTTTTCATATGGTCAGTGATAGTGATGTTACACTGCCATTGTCCATTGTGCTCTGAACGCCCACAGCGAGTCAAAGTTTTATAAAAGATATTCTTTTTTCATTTATTTAATTTTGCTCTATGTGCATTAGACT
>294376 NS=80 contig=separate
TCGTGTAGAGAACCTGGGAGACAAATGTAAAGGGCAAGCTTAGCGCTATCTCTTCCCATGTAGGAGTGTGTAAGCGCAGGTATTTCTGCTTTCTAATAAATTCATAATAGTTCACCCAACTGACCCTTAACTCACTGGATGTGCCTACTGGCTTCTGTGAATACTGAAAGAGCTCATATTCAGGATTACAATGCACTCTGGCACACCTCTCAAGGCTGTAAAGTCTACAGACAGTTTTTTCCGTAAATCTACAGAGATCTACAGAAATGAGATCTTCATTTCTCTCACCAGACT
>294377 NS=76 contig=overlapped:12
CTGTGGGCTTGGTATCAAATTTTATAATTCCCTAAACCTGAGAAATTTTCAGAACACTTAGAAGAAGAAGCAAATATAGTAAGGAGAGATTCCTTTTGTAAGAAGGCAGAAGTAGGAGAAATAGAAATATTTTTTAAAAATGATTTTGTTATGTTATGTTCGTGGCTCTGTCTGCATGTAGGTCTGTGCACCACCTGGAGGCCCGGGGCCAGCAGGGTCTGACATGGCATTAGTTCCTCTACTAGTCTCACAGACTGGAGCACCATGTGACT
>294378 NS=2 contig=overlapped:38
TCATGGCTGCTCTAGTCATAATAATTGGAAACAGCCTAGATGTGGGCCAATGGATGAACGGATGAAGAAAATGCGGTATATTTACACAATAGAGCATTACTCAGCTGTTAAAAAAAATGAAACCATGAAATTCACAGGCAAATGAAACTAGAAAAAAAAATCATCCTCAGTGAGGTAACTCAGACCCAGAAAGATAAATACGGCATGTATTCAAATCTCTGGATATTAGCTGTTAACATCCGA
>294379 NS=120 contig=overlapped:17
CTATGTGCAGGCTGTCCTGTCTGACAAGGATGTTTATGATTTCACATCACTGAACTACAGCAAACAAAGTTCAGGTTGAGACTGAAGCAATGGAAGAAGCAGATGAGGGGCGGAGCTGAGTTGCACTCATGAAGAAGCTGTGGGAGTTCTGTCAAAGGACAGGGTCAACACGCAGCAGAGATAAATGGAGCTCTTCCTGAATCCATCCAAGGAACAGAAGGCACCAACAGCACTTAGGGCTGCCCCTTGCAGTATTGGCATGTGACT
>294380 NS=52 contig=overlapped:29
TTGTGAAGGGGATATTGAAAAGCTCTCTGTTTCTGTTTGCTTGCCTTTGTGAGAAGAGCAGGCTTCTGTGAGAGCCGAAGTGACATTTTAAATTTTAGTTGCTGTGCTTAAGAGATACATGAATCAAAAATGCCTGTAAGCTGTAAGCTTGCCCTAGGTCAGATATTTCCTGAAATACTGGAGGCTATTGTTTATGGGCAATAGCAAGCCACAGGCTTTCACTTCCCTAAACAAGTCTGTTTAAACCATCTGACT
>294381 NS=22 contig=separate
AAATGAAAAGCTCCTGTAAAGCAAAAGACACTGCCTTCAGAAGAAAACAACAGCCTACAGACTGGGAAAGTATCTTCATGAACTCTATCTGACAGAGGGCTGATATCCAGAATATATAAAGAAGTAAAGAAGTTAAAAAGNNNNNNNNNNACTGGGTATGGAGCTAATCAGAGAATTCTCTGTAGAGGAATATAGAATGGCAGAGAAACACTTAAAGAGATGTTCAATGTCCTTAGACATCAGAGAGATGCAAATCAAAATGACCCTGAGATTTCACCTGACACCCATCAGACT
>294382 NS=70 contig=overlapped:66
TAGTGAAAGAACATTTCCTCTCAAAGTGCTGCTCTTCTCCATCACTTAGAAAAGTTCACTTAAGAGAGTCTACTTACTTCCTGGGTGATCTCCAATCCCGTTGCTTTTTCCGTTCCAGTACCACAGAAGAAGGGTTGCGTCACGTGACCCAGAGAGAATGTAGCAATTCCCCCCTATGTATGACTCCGAGCGAGTGAGGCACGTGACAACATCCGACT
>294383 NS=81 contig=overlapped:100
GCATGAGTGTCTGTGCAGGTAGAGCAAGTCACGGAGGTCCCTGGCAACAGCAATGTGACAGTGGGAATGTATTCTGTGTCAGAGAGCTGCGTGCCTAAAGGCAGGGAAGATGTGTGTGTGAACATCCACACACACTCAAACACACCAGAGCTGGATGTAACAAAGCCACCACTCACATCCGACT
>294384 NS=6 contig=separate
GAGTGCTGGGACCTGAACCCCAGCCCTCTGCAAGAACAGCCAGTGCTCTTTAACAGCTGAGCTCTTTCTCTAAGCCTCTACATTCTTTTTCAAATATACACAATTCGTTTGTTTGTCTTTTTCTTTTTTGAGACGGGGTTNNNNNNNNNNCTGGCTGTTCTGGAACTCGCTTACAGACCAGGCTTCCCTTAAATTCACAGAGATCTGCCTGCCTCTGCCTTCCCAAGTGCTGGGGCTGCAGGAGGGCACCACCCCCGCTCTGCTCAAATATACATTTTACATTACATGTGACT
>294385 NS=61 contig=overlapped:77
GTGTGACATCTGGTCCTTGGCACTGCCACTGCAAAGGGGGAACCAGCTCTATTTTATAGGGTTTCAGAGAAGTGGGTCCATCCTCAACTATCCTTTGAGAAAGCACCTGTCAGTAAGTGGCTTCATTAAAGCTTTTTCGCCTAATGTGTCCATTGCTTCTCTGCATTGGCCACTGTCCCCTTCCAGAGCTCATGCAGCCACCAGACT
>294386 NS=111 contig=overlapped:42
CTGTGCTTGCCAACGTCAGGGTGAGGGAGGAAGGACCAAAGTGTCTCCTGCCACTGCGAGACAGCAGGAGCCCGCACTGCAACCAAGCTCTGCCTGACATCAGGGTCCAGGCACTGGTGCTAATTACTACATCCTTTCTGAATCCAGGTCTGGGTGGTTCCTCTTCACTTCCTTTTGATTATCTCAGGGCAATTCTGAGAGAGCCAGGGCATATTAAGCAGAGCTGCTGTGCACATTGGACT
>294387 NS=48 contig=overlapped:90
TGGTGAGGAAACATACTGGCAAAAGTGGTAACCGAGACACCGATTCACCCCAGAGCAAACTAATGTCATGGGACAATGTCATAAGGACGAAAAGCTTTTTACTGTGAAAACTTTAAACACAAGATAAAATGATGTAATAAGAAGTCAGATGACATCACGAAACTGCAGCAACCAAGTAGTGTGCGCACACGACT
>294388 NS=96 contig=overlapped:13
TAATGGATAGATGCTGTTCTCTTTAGTGAGGCAGAAATAATAGGTCGGTTATGAGCATCTGACCTTATTTTATCTCGAGTTGTGTGTGTGTGTGAGATCTGAGAAATGAATTTTCGTGACCCCAAGCTTTTGAAAAGAGGGAGTAGAAACTGAATCAATGGATCTTTTAGGTCCTTTCAGCTGTGAGTCCGTGAAAAACAATGGATCAAAATATACTCTGTTCAATGCAGTCAAAACCCCCACAAAGAAACACACACACACACACACACGACT
>294389 NS=94 contig=separate
CAGTGCTCCCAGCATTCACACAGAACTATCAGAATAGTGTACGTGATTGTGGATTCTTGGCTGTCCTTGGACAATTCTTCACTTGTGTCCTTGACATGGGAGTAAAGCAAACTTTACCTCACTTTACTCTCACTGACTATANNNNNNNNNNACTCCCAAACCTTCTTGGAAAATTGAAGGATTCTGTTTCTAGTACATATATCTGAACTATTCCGAAACCCACACCATGACCTAACAAAACCATGAAAAAAATTTTGGTTACTTATTTTGATTTACTTTTAAATTTCATATGACT
>294390 NS=10 contig=separate
CTATGTAATGGACTTGGACACTAAACTGCCATGGGTTACATCTGTGCAGGGTTTCTAGGTTATTTCCATGCCTGGTACTTGGTTGGAGTATGAGTCTCTGGAAAGACCCCTGTGTTCAAATTTTCTGGTTCTGTTGCTCTNNNNNNNNNNAATGGGGAACAGAGCTAAAGAGAATTCTCTGTAGATGAATATTGAATGGCAGAGAAACACTTAAAGAAATGCTCAACCTCATTACCCATTAGGGAAATGAAAATCAAAACCACCCTGAGATTTCACCTGACACCCATTAGACT
>294391 NS=105 contig=overlapped:36
CCATGAAAGGACACGGAAGAAGGAAGCTTTTGCTCCTTGCCTGCTTGCCCTCGTTCTCATCAGTTCGCCTATCTTCTTGCCGAGTCATCCCTTTGCTGGCATTAGAACCTACTTCCTCAGGATTCCAACATGAACTGAAGACAAGTCAGCCCCTCTCCAGACATCCTCACAGACACCACCCCAGACTGAAACTACTGAGACATCCAAGCTCATGGACCAAACAACTACCAGATCCTTGGCATCTGACT
>294392 NS=10 contig=separate
GCATGTATTACCACACTCAGTCCTAGTGAGTTCTCTGAGTCTACTTTGACATAAACAACATTCTTCTGTAAGGAGTTATATGTTATATCTTATATGTTGCTGCTCCTCCCCCAGCTCAACCAGGCCCTTTTGGGTCCACANNNNNNNNNNTGGCCAAAGTAACTAGTGCAATCTTCTCCGTCCAGAACCTTGTCAAACAGAAACCCTCAACTCTGTTTGTTTCCTTCTTCATTCAGTCTTCAACTGACATTTATTGGGTGCCTAGTATGGGTCAGGATGTGGAGCCACAAGACT
>294393 NS=83 contig=overlapped:109
ACATGGTCAGCTTGTCCACACACTCCCAGAAGAGTAAAGGAGGCAGAGGTCCAGTGGAGGGAGGCAAAGCCTGATGTAATCCTAGGGGGTCCCTAGTGAGTGTCACTGATGTCCCCTCAATGTTCCTGGATATTTGCGGATGCACTTGTCCCCAGCAGATCAGTGTCATTTGACT
>294394 NS=108 contig=separate
TGATGCATGCCTTTATCCCGGCACTGTGAAGGCAGAGGCAGGATCTCTAAGAGCTGAGCGCAGGCCCCAAGCCTGTGCGGTGAGACACTAATCTGGAGAAACACCATAAACTAGGTTGCTTTAATTTGTATTAAATTTCANNNNNNNNNNAAAGAATAAGTGAAACTGGCTGTTTCTTACAAGAAACAAAGCATTACTATTAATCTAATGCCCTACCAGGAGGGACCAGCATAGGCCAAGAGCACCGATGAGGCCAGCGTGTGCCACAAGACGCAACCCGCCGGTCACCTGACT
>294395 NS=64 contig=separate
ACATGTACACACAAGTAATAGTGAAAGTATTTTAAGTTGCACTTTATTATTGTATGTGTGTATGCAGTTTGCCCGCATGTCTGTCTATGTCTATGCACCAGCTATGTGCAGGGGCCCAAGGACGTCAGAGAGTGTAACAGATTCCCCTGGAAGTTAGAGATGTCTGTGAGCCACCTAGAATAGCAGGTGTTGGTGCTGGGACTCGAACCTGGGTCGTCAGAAGAAAGGGTAAAGGGTAGTCAATGCTCTTCACTACTGAGCCATCTCTTCAGCCCCAACATTTATTTCACGTGACT
>294396 NS=48 contig=overlapped:47
CTGTGCCCGGTTCCTGCCCTGTTCCTGTGCAGCCACTTCTAGGAGTGGGTGGGAAAGTCCTACCTCAATGTCCTGCCAAACCACGTGCTGAGGTGCCCCCTGCTGTCCTTAGGTTTGGACCATCGCCTCCTGGGGGCAGATCTGTATTCTCTCGCAGAGTTCCCTAGCTAGGGACTCCCTCATCCCCCACTAGAAAGGAAGCACATAGAGGGGTCTCCCTAGCACTCACATCCGACT
>294397 NS=77 contig=separate
CAATGAAGAAGAAGATTGGTGCTAAGTATCCCTGACAATGAAGCTAATAACCACTGTTGCACCCTCCTCTCTGTGTGCCAGAATCAATGTATAGGATTTCTATGCATGAATTCACTTTCATTCCCATTATAGCTCTAAAANNNNNNNNNNTTTGCATAACCAGAGCCAGCAAAGGTTAAATAAATTACCAAGGTCATAGAGCCAAATCTTGGTAGTTCTAGGATGGTGCCTGGGCTGTATTTGAGACTGAAAGTTCCTGCTGTCAGCCACTGAAGTTAACACCTCCACACGACT
>294398 NS=40 contig=separate
CTGTGCATAGGGTACCATGGTGCCTATGAAGGTCAAAGGATAACTGACGAGTTCTGTGGGTTCGTGGAACTCAGGTAGTCAGGCCTGTTGGCAAAGTGCCCTTACTAGATGAACCATTTGGCTGGCCCCAGGCTGAAAATNNNNNNNNNNCATGGCATCTGATGTCATAACCCACTCTAGATTCCCCATCCCTTCCCTCCTATGTTTGGTCCGCTGACTTAAGTTCAGTCAAAGTGTTAATGCTGACAGGGACTACAGAGATGACTTTATCCAATTCTCTCATTTCACACGACT
>294399 NS=90 contig=separate
GCATGGAAATGTCTTTGTAAGCAGACATAGGGTTGTGCTGTGGGGTTCCTTCTTGGGAAAGAGGAGAAGAAAATACAGGGCATTTCTCTGAGCATTCTTCCTTACCTTGGGATATTGTGAAAATGGATATTCTGAATCCTGGATCAAAGTANNNNNCAATATGCTCTGTTGCTTTAGTGTCTGTTACCCTTTGCTGCTGATTAATTCATTAGAGAGTAGTCTTGACCAACTGGATCATCTCATCTTGGCTGGCTACTGGGGAGGTTAAAAAAAAGATGCTTGTCACAGCAGCACTGGACT
>294400 NS=69 contig=overlapped:30
GGATGGCAAAGCAAAGGCTCTAAATAGACACTGTGGCTTCAGAAAGAGACCTGACATACACAATTGCACAGAAAAGTGAGAGCTACAGTTACTTCTAAGTGTGTCCAAAAGAACAAAGAGATTACTTAGCCAATGGGTATGGAATGTGTGTTGTAAAGTCACCATGACAGAGTATAATCGTAATGATTAATCTTTCACTGTCAACTTGGTAAAAGCTAGTATCTCCTAAGAGACTAGGCCCTAGGCATATGACT
>294401 NS=106 contig=overlapped:35
ACATGGCAACCAGCTAGATGAGCTTGACAATAATAGCTTGTTCACTGGGTGTTTTGTTTCTTCTTCCTGTTAAGGGCACTCCTGAGGAGCCTGAGGAGAATGAGGGATACATGCAACAGAGCTGAGTCGTTCTTGTCTCTTTGAAGGACACCATGGCTCCTCCAGCAGCTGATATCCAGACAGAAAAGTGGGCTTTGCTGTGTCACTGGCCCATCCAGCCAACAGATGCTTTGCAAGGCCCATTAGACT
>294402 NS=74 contig=overlapped:93
ATATGTACTTAGTACCCACGATGCTTAGAAGAGGTGTTAGACACCATAGAATCAGTTACACCACTTATAATCTCCTGTGTGGGTGCTGAGAATCAGAACAGGGTCTGCTGCAAGAGCAGCCAGTGTTGGGGAATGGAGAGATGGCTTGGTGATCTTCCAGAAGACAAAAGTTTGATTCCTAGCACCAGACT
>294403 NS=125 contig=separate
ACGTGCATTATAGTCCTCTAGAGCACTTACGAAATGGGCTGCATGTCCTAAGCCAGGGCTTTTGGATTAGCATGGCTGGGATTACAGCAGTTCTAAAATATTAGCAAGTCCCTAGGCAGTGTAGACATTGTTGGTACAGANNNNNNNNNNTGAGAAGATCACTTCTATAAACCATGATGAGATGCTTCATCACCAGCTGTCTTAGCTGCACAGACTTCCTGTGTTGCTTACAAAGGAAGAGCCTGAGCTTAAGCTTATTGTCACCACTGAGGTCTACCCCAGAGCCATTGGACT
>294404 NS=57 contig=overlapped:120
GCGTGTGTCTGAGCTCTGCCTGAGATTACAGGTCACGATGTTTTCCTGTGACCTGCGTCTGCACCCTCCCCAGCAGGATTAGTCCACATTTGCAACTTTAAAACACGTGTGCGCTGAGGCGTGCTCTTTAGGCCAGGACTACAGATGTGGCCCTCCATGCGACT
>294405 NS=92 contig=separate
CTGTGGCCCCGCGCTCTGGGAGGGGGCCGAGGAGGGTGGGTCTCTGAGTTCAAGGCCAGCCTGGTCCACAGAGAGTTCAGGACAGCCAGGGCTGCACAGGAGAGAGAGGGAGACAGAGAGACAGAGAGACAGACACAGAGANNNNNNNNNCAGAGCCCGCCTGGCTGTCCTGCCCCCATCACCCCAGCCCAGAAGGGTGTCTTGCCGAAGCAGAGCAAGGGATTGTGGGTAATGGCCGTCAGACAGAGACAGAGCGGCTGGACCCTCCCACTTGGTTCCAGGACTCACGTGACT
>294406 NS=75 contig=separate
TTGTGAGCTGCCATGTGGTTGCTGGGAATTGAACCCAGGTCCTTTGGAGGAGAAGCTAGTGCTCTTAACCACTGAACTATCTCTTGCTCCTCTATGGCTACTCTTATGCTGGACTCTTACCTCTCTAGAATCATAAACCANNNNNNNNNNATCACAGCAACAGAAAAGTTATTGAACAGTATGCACAGCCCACAACCCCTCTCCACCCCACACACAGTGATCTAATATCGAGGAAAGGAAATAATAGGAATTTGAACTCAAGCCTATGATACCCCAAAGCTCTTACATTGGACT
>294407 NS=110 contig=overlapped:94
TAATGATTTAAGTAAAAATGAATCAGAAACATGTGGATTTAATTTCCCTTAAAATTCACATGGGTTTGAAACTTAAAGGAAAATAGTACTTGGCACAATGTGTTCAGGGTTTGGTTAAACTCAAAACATTTGAGAAACCCTTTGGAACACTGGATGAGTTCAAAATACATCTGGGTTTGCCCATCCGACT
>294408 NS=71 contig=overlapped:118
TGGTGCAGACAGTTGTTTCTCAGCTCAGAGGGTGTCAGGGCTACTTAGTCATGGGGCACAGCATCACAGCCAAGGTAATGAACAGTCCTCCGGGCCCAAACACCTGGGACAACACCTCTACACACATGAATTATTCACATCTTATACAACACAAGCACATTTGACT
>294409 NS=109 contig=overlapped:119
CAGTGAGACCCCGGGCTCCTCACTCACAGCCCTGGGAGGATGTGACCAGAACACACAGGGAACAGCCCTGTGCGAGGAGCTGCCGGACTGTGTCTGTGTGTGAATGTGCGCTGGCCTCCAGACCAGGCAGCCCTCGGAGCGTCTAGGGATGGTTCTCACGGGACT
>294410 NS=42 contig=separate
TGGTGCATGCCTTTTAAATACAGTACTGGTAAGGCAGAGGCAGGAGGATCTCTGTGAGTTCAAGGCCACCTTGGTCTATATAGCAAGTTCCAGGCCAGCCATGGATACATGGTGAGACCCTCTCTCAAACCAAAACCAAANNNNNNNNNNCTGAACATTAGTTCTGCTGTGAGACAGTTCAACGGCCCAGAGCCAGTGGCTGGAGGGAGGATGTGAAAGTGTTAGGTAATGGCAAACACTTCACTGCTTGGATGCCATGCGTCACCAGACAGCCATTGTGTCCCTCATCCGACT
>294411 NS=87 contig=separate
GAATGAGTGACCTTTATATTTGGAAAACTAGTTTTCATGCCACTTTCACATATCACCGGAAGCACACAGAATGAACAGTTCAGTTTCTCCTCATGGGAAATTATTTTCTTATTCTAAATATCCACACAGTATCTTTTCCTNNNNNNNNNNTTCATTCCTGTATTTTCTTTGTCTTCTTCCTCTTGAAAAGTATAAAAAGTTTTTAAAGTTGTGCTTTTGTTTTGTTTAAGAGAAGGCAGAGTTTGTCTTGAAGTTTTAACCTCCTATCCTCTCGGGGTTTGGCATCACAGGACT
>294412 NS=39 contig=overlapped:78
AGATGTTGAGGCCAGCTTGGTCTACACGGAGAGTTTCAGGCCAGCCAGAACTGTGTGTATGGGTGGTTAATATCATATTGAAGCTCTTATGTAAGGGCAGTTTAAATCATTTAAAATTCTAAACATTGCAAAGACCTTGACTACCGAGTGAGAAGTGCAAGAAAACAGCTACTGCCTCAGCAGCAGCGAGCAAACCCCACCTGACT
>294413 NS=79 contig=separate
AGGTGATATTCTATAGAATGGGCAGACTATATTGATATATTTATGATAAGACAACAAGTAAAGAAAAGGAGGCCAGAAGCTATGAATGTGAGAGACAGTAAAGGGGGTGGAAGGGTTAATCAGAAGGGCTGGAGGGGAAANNNNNNNNNNAAAAAAAAACACAACATAATGATATTTGTTTTGATTTCCAAACAAAAAGAAATGTCAAAGTTATTCTAAAATCAACCTGAGCTTCCTGAAATGAAAAAATGAGGCACTCATACCAAAGCCCTTGGGAGTCAGAGACATAAGACT
>294414 NS=35 contig=separate
TGGTGTTCTTCTCAGACATTTCCTGCCCCATTGTTTCAGAGCATGTTTTCCTCAAGCACAGATTCCGTGAGCCAGAGACAACTTACAACTCTTCGGGTATCTTGGGGCTCAGGTCCTAGCCCTCCCAGTTACACCCTCAANNNNNNNNNNTGCTTCCCAAGCAAGACAAATTCCATGCTCGTTGTTTGATTCCCAGTTAGAACTGAACCAAACTCTAACACTGCCTTCCGTGAAGCAGCCCTTTAAACACTTGAATACTGCAAGTGGTATCTTCCTGTCGATAAACATGAGACT
>294415 NS=108 contig=overlapped:41
AAATGCATTGCTTAGTGCTGTGGAGAAATAGCCCCATGTCTTGTGATCTGTGTTATGAATGGGCGGTGGGAAAACTGAGCATGGGTAAATCACCCTGTCTCTCTTTCTTGCCATCTCTAAGGTCACCCTACATTACCCCACCTCCCACTATAATCTGCTTCCTGTGTTGGCCATGCCTGGGTGGAGCTGCCTGGTGACTGGAGCAGGAGGGTTTCTGGGCCAGAGAATCGTCCACATGTGACT
>294416 NS=78 contig=separate
TCATGGCATAGCAGAAACACTGGGAGGACAAAAGACCCAGGGGTAAATGTGGAACCTAAGGGCTCCTTCTGCAGAACAGACATTCTTAGACCATAACCCTGTTTTTCCTCATTCTGTGGAATATATTTGCTGATATTGACNNNNNNNNNNCCAATCTGAAGCCCAAGAACCAGCTGCTTTTTGTGCTTATAACTGCTGTACAAGGTAATGTGTCTGAAAAACTTCGAGTGGCGTTTTTAAGCTTGAAAAACCATTTATGTTCATTTAGCACTTTGGAAATTAAAGCATAAGACT
>294417 NS=33 contig=separate
CAATGTCACCTCCCTGAGTGGAGACATCTCCAGGACTGCCCTCTGGGGCTCAAGAGCCAGTCCCTGCCTTACATTTGAAGGTCTCTGGCGCTTGCACGCCAGAGCCAGGAGGGAAATACTGGGGAGAGGAGCAATCCTGTTCNNNNNNNNGTCCTCCTTCTCCCTCCATCTCTACACTCTCCACTTGGCGCGTTTTCTGGGAGCCTCTGGAGCACAAGATTCTACCAGGAGTGAAAGCTTGAGGCACATGGAAGCCTGGACGTGGGAGTTCCAGGCTGATGTCCACACAGGACT
>294418 NS=42 contig=overlapped:27
TCATGGGAGAGCTGCCAGCAAAGAACATGTTGCGGCATCTTTTCTTTCCTGAATTCCTCTTGAAGTGGGGCCAGCAGCACGGGACTTTTGAGCTACGGCACAAGGCAGGCTCCACAGACTATAACCTTAGAGTGGCCTGGGACATTTGATACTGCAACCTCTGGGCCGAGCACAGACACCAGCTATTCCATAGTTACTTTTTACCTGACTGGGGAAAGGGTCTTTTCCACCGTCACTGGTCTTCAGCTCACCTGACT
>294419 NS=63 contig=overlapped:98
CGATGTTGTCACATGGCTGTCACGTGCTGCTCATTGTTTTAGTGTGTCTACCTGCAGCGCTGTGGGGAGAGTTCAGGGGTCTAGCCCGTTGACTTCTGGTGGTGATGATGATTATGACTCACTGGGGAGGATGATATTTGTGTTAGGAATTTCTTCTTTTAAGTCTAAGTAAAGGAACATGAGACT
>294420 NS=84 contig=overlapped:119
AGGTGTACCTCCTCGCTGTAAGAAAAAGAAGCCCCAAGAGGCTGCGTGGGAATTCGAAGGCTATAGGGGATACAAAGAAATCAGAGCCAAGCCAACCACCCAGGAAAAATGTGCATTTGTGTCTTAAGTTTACTGCTGTGCTGAATCAACATCAAACATCTGACT
>294421 NS=11 contig=separate
TCGTGTAAGGCAGGAGAGATTAAACCAAGCTTCAGGTGGTGTGACTTGGGGTAAAACTGAGAACCACGCAAGTAAATTGTTGACATTCCTCCTAAACAATAAAACTATAAAAGTCCTGATGGAAAATGTATTTAAGTTAANNNNNNNNNNCATGATCAACCAAAAAGAAGAAGAATTAGAAAGCGCAAATCAAAGAAAAAAATGAAAAACCCCAATGATGTTATTCTAAAGCAAGCAGAATTAGAGCAACAGCCAGGGCTCTTCCAAGAGAAAGTGCACCCCCAGCATATGACT
>294422 NS=68 contig=separate
ATATGTATATATGCATGGGATATATGTAGCCACATGGGATTGGATAGCTGTTCAGGGTGGTCTTTGTATGTTAGGATGTACAATAGAGAAAGTGCAAACATGATCTCTCCACTACTAGGGATGGTTTTATTGTGAACAAAGGAGAGAAAGCTGGAAGCAACTGGAGAAATTCACAACAAAGAGAGAAAGAGAAGGAGAGAGAGGGGAGACTGAACATGGCCAGGGCTATCTGTGAAAAGAACAGTAAGGGCAGTGGGGAAATTCTTGCTCTTCTGAAGAGAGGGGCACCTGACT
>294423 NS=66 contig=overlapped:37
CCATGATGACAGTAGACTAAACTCCCGAAACTACTCCCAAGAGCAATGATTAATCAAAGAAAACCCTACAGGCAGAACCCTCTGAGGTTCTGGAGCTCCACCCCAACTTTTGCCTCCTTGCAGACCTGAGGCTACATTAACAAGAACAAAAGTGTGCCCTGGCTGCTGCCACATGGCACAGACAGGAAGAAGACACCCAAAGGCCTGTCTTCCGTGTGGCCCACCCAGAGCAGGATCGCACTAGACT
>294424 NS=23 contig=overlapped:54
GAGTGTGCATGAATGTTAATAAAATGTTAATAAAAAGATGATCAAGGGGTTTTGAGCGATGGCTCGGTGCTTAAGAATGCTTACTGATCTTTCAGAGGATCTCAGTTTGGTTCCTGGCACCTCCGTAGTGGTTCACAATGACCGGCAACTCCAGTTGCAGGGAATCTGGTGCCCTCTTTGGCCTCTGTGGGCTCCTGCATGCGTTATGATGCACCTAAACTCATACGACT
>294425 NS=19 contig=overlapped:140
TTGTGGGGGCGTCGAGGAAGTCACGTGAGAGCCACACTGCAGAGCAGCCTGAAGAGCGAGCGTGCATGCCTCGTGCTCATCTCACTGTTCCCCGCTCTCATACATCCCAGGATCACATATACTAAGACGAACCCACACAGGACT
>294426 NS=33 contig=overlapped:63
GGGTGTGATGTACAACTGTCTGGCATATCTCCTACTCTGTTGTTCTCCACCTTATTTCCATAGGGTGGCCTCTCCCAACGAACCTGAAGCTGGGTGGGTGAACAGCAGCCTCCAGCCGTTTCCCCCTCCAACCTCAGTGCTGGCATTAGAGGCCTGAGAGGCCATGTCCAGCTTTTAAATTGACACTAACATTTTGTGTAAGAAAGCCCCAGCATGCGACT
>294427 NS=83 contig=overlapped:11
GCGTGCGGCATATTTCTTCACAAAACAGAAGGAAATGGTCCTATTTTGCTCTCATTACGGTAGCTGTTAACTTAAAAAAATAAAAATAAAAACCTAGGAGGTTTTTAACTTAAATTTTTGAAGCTCATAGCTTCCAGGCTCAAACTCTTAAATCTGATGTTTAGTTCAATGTTTATTTGTTTCTTGCCATCCATTTTCCCTGACTTTATTCAATTTAGCTACTTGATCCTGGATGGCCTTTCTCCTCTGCAGTAACAGTAACTTCACGGGACT
>294428 NS=16 contig=separate
TTATGGTAGGATACTATCCAGTGTGGGAGAGAGTATTAACAAGAGAGAAATTGGACTTATGACAACATCAAAGGTATAGTAGGTGTGAGGTCACGTAGAGACTGTGTTCCCTTAGCTCCAGTGCACGTCTCTTTTGACCANNNNNNNNNNAGATGTCTGATGTTACTATTTTTATACACACAGCTGCTGCCAGTGATCATAATTTCTATATGATTTTGCCTTTCAAGGTATGTTCCATATCACAGAAACATTGACATTCATTATAGACTTCATAAATCCTCACACCATTTGACT
>294429 NS=32 contig=overlapped:98
CTGTGAGAGCAAAGAGAATCCAGAGCTTCAGGCATGTTCCTCCCTCCCTAACCCGTGCTGACAGTTAAGAGGTATGGGGGTCTGTAAAGAATTGTGTTGGTAATTTGATGGGAATTGCATTGAATCTGTAGATGGCTTTTGGCAGAATGGCCATTTTTAGTGTGTTAATCCTGCCAAGCCATGAGACT
>294430 NS=98 contig=overlapped:120
CAGTGTGGATGGCCTATCAGCAGCCACAAACTGCTATTTCTTTAATGATAGTGCTGACTGTGGAACTCAGGATCATCACGCTGGACCAGATCTAGACTACAGGGCAACCTGTCTGAGACCATGTTTAGTCTATTACCTGAAAAAAACTCTCTGGCCATGGGACT
>294431 NS=83 contig=separate
GTGTGTAGGTTTATTTATGGGTCTTTGATTTGATTCCATAAAATCTGTCAGTCTGTTTCTATGCGAGAAACATGCCAATTTTATTACTGTTGCTTTATAGTACAACTTGAGATCAGGGATGGAGATACCTCCAGAAGATCNNNNNGTTTTTGTTTTTCCATATGAAATTGAGAATTGTTCTTTCAAGGTCTGTAAAATATTATGTTGGTATTTTTTTGGGAATTGTGTTGATGCTATAGATTGCTTTTTGTAGGGTGGCCATTTTCACTGTTATTCATACAGATCCATTAGACT
>294432 NS=103 contig=overlapped:88
CGGTGCATACATGCAATCTAATTGCTGGAGGCAGAGGAGCAGATCACTGGGCTCACTGGCCAGTCAGCTTGACCTATTTACCTGGTTCCAGGCCAGTGAGAGGCACTGACTGTTCCCGAAACTGGTGGATAAGGTGATACCCGAAGAAAGACACCCAGTGTCAGACTCTGGCTTCCACATACCCAAGCACACGACT
>294433 NS=57 contig=overlapped:115
GAATGGGAAGATTCAAAGCCCATCCCACAAAGGAAGATATACTGATTGGTTTTAATCTACTGTACTTTTGGCATATTTTGTCTCTTTGCTTGTGTGGTTTGGTTCGTTTGTTCATTCTGACATTTTTGGTAGTTTTTCTGTTTGTTCACCTCCACTCCTGCATATGACT
>294434 NS=103 contig=separate
GGATGACATAGTCCCCAGATAGCGGGCTTATCTAGAAAGTAGAATTTCTAGAATATTCTTTGACTGCTAAGTTGTTCAAGACTATGTTGTCACTTAACTTGAACGTGGAGTGTCTGAAAGGACCAAACTTAGCCCTTTTCNNNNNNNNNNAAAAATGATACAATATTAAGAATGGGGGGAGGGGTTTCCAGAAGTTACCAGAAAGTCAAATCACCCTCCAAAGATGTCAAGCCAGTAGTCAGGTTCTCGTATAACTAGTATACATCTCCACCCTAAAATTCCAACCACTGGACT
>294435 NS=16 contig=overlapped:140
ACATGATTTGTGTGACAAATCAAGAAGAACTAAGCACACACAGAGAAGAATAAAGGAGGGACTGGAGAGATGGCTCAGCGGGTAAAAGTGCTTGGTCAGCAAGTGTGAGGGCCAGGGTTCAGATCCCTAGCACCCACATGACT
>294436 NS=93 contig=overlapped:21
CAATGGAAGTGTCTAGAAGCTGGAAGGCAACGATCTTTCGGGTCTTTTGAGCAAAATCTCAGCTTTTCAGAGATAATTATTTAAGCTGAGAAATCTTCACCATTTGCTTTGAATGTGTTTAGTGTTTTGGTTACATGCAACACGTAGTGAGGCTTATTATTGTGTTGTTTGATGTTTTCTGCCCACAATGCTCACCTCTTTCTATCTATTAGTCTCCCATGTAGACTTTTATTATTATTATTAGACTTCTTTTGCATAGGACT
>294437 NS=92 contig=overlapped:88
GGGTGAAAGTTGTGTAAGATAGACAAATCAGTGTTTCTCTTACACTAACACAGAAGAAGCCATAAGATAATGACTACAAGCAGGTTTATAAGATCTACTCCCTTTAAACTCCTACTCCTCAGCTATCACTGCTATTGCCTAGAACAGTGCTCTTTAAGGAGAGCTTCGCTATCAGCAATGCTTGCATCACCAGACT
>294438 NS=42 contig=overlapped:70
GAGTGGCCTGTATGTAAGCTCTTAGGCATATTTCTTAACTAGTTATTGATGTAGATGACCGAGCCAGTGCCACCCTTAGATAGGTGGTCCTGGCATGTATAATAAAGCAGTCTGAGCAAGCCATGAGGAGCAAACCAGTAAGCAGCACTCCTCTATGGTCTGCTTCAGTTCCTGCCATCAGGTTCCTGCTTTCATTTCCCTCAGTCATGAGACT
>294439 NS=114 contig=overlapped:10
AGATGAAAGATGAAAACTTCCGTCTTCCGGCTAGAGACCCCTGAGATCAGGAAACACAGAAGGTCAGTGTGGGGTGTGCGCAGCAGAGGAGAGACAGTAGGAAAAGAGGAAGCAGAAAATAATCTTGTTTAAAACTATCAGCTACTCTTCATCACTGCATGTATGATTAGACACATATGTACAAGTAATATGGTCCAGGTTTCTGCACAAAACCTGTATACACCACCACCCCCTTCAGGGTGACATAAGGAGACTTCAGCATGAACACTTGACT
>294440 NS=114 contig=overlapped:109
CGGTGTTGCTGTGACACTCCAGGTCCTGGCAACTTGGGTGCAGTCCTAGGTGTGATATTTGGTAGAGAAGAAGCTCATCTTTGCTGCCGCAGTCAGATAGTTCATGCTGGGGATGGGTAGGGCAAGCTTGGACCCAGTTCACAGTTGAGTTGCTGCTGCATGTAGCATCATCAGACT
>294441 NS=72 contig=separate
ACGTGTGCGCGCAGCCTGTGCTGGCTAACCGTTCCTAACTGCTCAGCCTCTGCTAGTTGTGAGCGGCACGTGACGGCACACAACCCACAAAGCATTCTGTGGTCGTCGTCGTTGTTCGCATGAACTCCGTTAGTAGTTTCNNNNNNNNNNTCCTGGCAACCTGGACCCAACCTCCGGGTCCGCACAGGGCAATGACGGAACTGACCCTACAACACGCCCCTTGGCCTCCACACTCAACCCCGGCATGTGCACACCTCCTACCCACACCTCATCTAAGTAAACCAACATATGACT
>294442 NS=64 contig=separate
ATATGCTTAAACCCACATAATTGCTTTGACTTAACTTTTTTTTCTTTTAAGGAACTCAAGGCGACAACTTCCAAGTTTTCTTCCACAGTATCCGATACCAGATAGACTGAAAAAATGCGTGGAACAGAAAATTGACATCCNNNNNNNNNNGTAGGAGAACATCTGAAGACTGTGGGTGCTATTCACCAGTACAGCTCCTTTCACAGCCGGGGTGAGTCTTTAGATTCAGGTCCTGTCAGGAGTCTATCACAGGAAACTAGGACTTTCAGGATGACCAAAGAGAGTCACCTGACT
>294443 NS=34 contig=separate
GTATGTGGGTTGAATATCTGGCCCTCAAATTTGATTCTATTGATTAACATGTCTGTTCTGCCAGTACCATGCTGTTTGTATTACTATTACTCTGTAGTACAATTTGAGACTGGAGATGGTGATATGTCTAGAGTTCTTATNNNNNNNNNNGTTTTGGTTTGGTTTTTCATATGAACTTGGGGATTGTCCTTTCAAGGTCTGTGAGAAATTTTGATGGGGATAGCACTGAATCTGTACATTGCTTTTGGTAGGATAGTTATTTTTACTGCAGTAATCTGACCAATCCATGAGACT
>294444 NS=18 contig=overlapped:79
CCATGAGCTGGCCTGATGGGACATGAGCAGCGCAGGCAGGACCAAGTACGGCAAGTAACTTGGGGTGTGTAGCTGGGAAATCAAAATAGCTTAGAAGGTTGAGAAGTCTAAAAATTGTCGGTCTCAATGATTTGGGAACTAGCTGGGGTAGAGAAGCCCTCTAGAGTCTTATTAAATAGGATGAGGATAACTTAAGCATAAGACT
>294445 NS=98 contig=overlapped:13
CCATGACAGCATGGAGTCCAATAACTTCCTTTGGTTGACATTGTTGGTACAAGCAGATCTTCCTCTCAGTCAAAATGGGAAATAATTTTATCTGCTGTACATAAAACCAGTACTAGTCTGCATTTCTGACTGTGTACAGTATTCATTTTCTGCTATAACAATCAAAAAATGAGTTTGGAGCAAGCTTCTACATACAGGTAATTAATTGTAGGTCAGGCCTATATATTATTGAGTCATTGATGAAGTTTCCCACATTTGGCATCACGTGACT
>294446 NS=68 contig=separate
TTGTGATAGTTTGTAATTTCATGGAATGCACAAGGGGTGATTGCTTTGTAGTGGCCATGCCATGCCATAACATATTTTTGTTTACTTCAGAACTGGAGAAAAGGTGATTTGCAATTATTTGTTATTTATAGACAGACCCGNNNNNNNNNNTTACTTTTTTAGTAGCAGTTTATGAGAGCTCCCCAATGAATAGGAACAATAACGCTTTCCCACTGTTGAAATTGTGTTTTTCATTCTTTCTTTACAAAATGTTTTCTAACTTTTAGAATAAAGGAAGAGAAGAAACATTGGACT
>294447 NS=109 contig=separate
CCATGTAGTGAAATTGATCAAGTGTCTTTTTTGGGGGGAGGGCAGAAATCATACCACTAAAATAAAAATCTATGGTTTTTTTCTGCTAATATGCCTTTGGTATCTTCTTAATGACATTAATGGATACATGTGAATCTCCTNNNNNNNNNNAACACTTTCTTATCACCTCATTCTTACCTATCTTTTTAATCTTCTCTGACAACTCTGTTTTCAAAGTCTAGCGGAGTCTCACAGTTCTCAGTGTACACATTGACACACACCTACATTTCTATCCAACCCCTTTCTCATGGGACT
>294448 NS=116 contig=separate
AAATGAAAATAGAAACCAACAGAAAATGGTACTAGAAATGGAATTGTTGTTGTGACAGGAATAACTAAGTTGCTCAGAGGCCTTTGGAACAGGTTTGAGTAAAGAAGGTAGGAAACCATGGAATGGCAAGCTAGGTAATCCNNNNNNNNNTGCAATGCTACTGGGAAGCCCAAAATGCTAACAGAAATATAGACAGTGGAAGCCTGGAGTATGACATTTAGAAGAGAAATGAGGATTTTATCAGGATTTGGGATAGAGGTCACCATGTCATACATTATGTCAACACACACGACT
>294449 NS=25 contig=overlapped:94
GAATGCACACTGACCCAGACATGCAGGCACAAGCACAGCAACACAAAGACAGACACCATAACAATCAGGGCCATGTGTGGGAGCCTAAGGATGAAAAAAAATCCTAGGTGAAATTCTATCTTTATCCCACATTTAACCTCTGAATGATTGGCTTATGGTGGATTTTTGGTGAGGTGAAACACATAAGACT
>294450 NS=116 contig=separate
CTATGGCCTCATCCTACAAAAGGAGAAGTATGGGCTCTGAAGAGCTTCCTTCCTCCAAGCTCTTGAGTCCTGTCTGCCAAGCAGCTTAATGGACAAGAGGCAGTAGTCTTCATCTTGAGACATCCAAGAGCTGAACTAGGNNNNNNNNNTGTCGGCCCTCAAGAGATAATGTGGGGCAGCTCACAAATGGCTTTCTCTGAAAGGAATGAGTTTCCAGCCTGTGGAGGCATACAGGAAGGTTGGGACAGGTGTTCCTTGCTAGTCATTTCTAACGATGTGCCCAAGCACTGGACT
>294451 NS=74 contig=overlapped:100
TTGTGTGAGTGGGTGTAAAATTCTGAAACTGATGCCAAGCACCTTTCTGAACTGGTGTCTATTTTTATTATTGGGGAAGGATCTTTTGCTAAACCTCCAGCACCTTGCTTTCCTGCAAGTTCTGAGATTACATCCATGAATGAGTGTTTAGCTTTCATGGGAGCTCTGGTCATCCCACATGACT
>294452 NS=33 contig=separate
AAATGAAACAGAAATCAGAAGCTAAGAAGATAGCTTAGTCAATTCCTGTATTGCTGTACAAGCATGAAGACTCAAGTTCAGGTCCCCAACACCCACATCAAAACCAGGTAAGGAGGCCTGTGTCTATAGCCCTAACTGTGNNNNNNNNNNGTCTTGCCAAACTAGTGAGTGCTGGGTCAAAAAGAAGGGAGGGGAAAGAATATGGTCAAAATATATTGCATGAAAATTTTTCAATTAAAAAATGAAAATGATCAAGAAAGATACCTCACATCAACCTCTGACCTCCACATGACT
>294453 NS=53 contig=overlapped:112
CTGTGGAAGTTGGGGCAGGAACTTGGACACAGGAACTGAAGCCGAAGTCATGGAGGGGCGCTGCCTACTGGCTTGCTCATCATGGCTTGCTCAGCCCGCTTTCTCTTACAACTCCAGCCAACCTGCTCAGGGTTGGTACCACCTACCGTGAGCGAGGCCCTCCCACACGACT
>294454 NS=98 contig=overlapped:103
CCATGTTCAGATGCTTCCCGGAGAATAAGAAGAGGCCAGAGGAGGCAGATTCTGGTCCTTCTCGTCCCTCAACCTCCTAAGGCCTCAGAGGTGACAGTGGATCCGAGGTAGGAGACAGCCCTTTGTTGGGTGTCTTCACCTCTAGCTTTATTTATTTGTGTTTGTGTATTTACATGTGACT
>294455 NS=58 contig=overlapped:35
ACATGAGTCCATGTCAGAGAAAATCCCTCCTCCCCACTTTGAGACTGAGCTTTCATGGACTATATATGATTAGGGGTCTAGGTCCTATCCATGCATGGTCCTTGGTTGATACATCGATCTCTGCAGGATCTCCTGAGACCAGCTATTTTGTTTGGCTCTGTTGCTCTCCTTGTGGAGGTCCTGTCCCCTCAAGGTCTTTCTCTTTCCCCTTTCTTCTCTTTAACCCAATGATGGTGTCAGCATCTGACT
>294456 NS=125 contig=separate
GAATGCACCTCTCAGCTTCTCCTGCGGAGCTATAGAGCAGCAAGACACTGAGAACCCTCAGCTATAGGATGCCATCAGTTACGTGAGTCATCTTATCTTCAGATACATTAAATGCAGGCAATTAATGAATTGGAGTTAGTNNNNNNNNNNAAGGTCTTTCTGAATAACACTGGATTAAACAATAATTTGAAGAAAAACTCTGCTTTCATGTATTTATACAGTACTATATGACTAGAATATTCTTAGGATCCACATTAAGGGGAAGAAAGAGTTGGCAGTTTTATTCATATGACT
>294457 NS=40 contig=separate
GCATGCCTCAACATCTAGGGCTGCCCCCACTTCTAACAGGGTCTGTTAATATTGGAGTAAGAGGTTAGCGGACTCCCACATAGCCATCTCCCATAACCCCCTGTAGAGCATGGCCCCTCACTAGCAAGAACTTCATATTCNNNNNNNNNNGTTGCAGTAAATTGCAGCTTTTATATTATGCACTTTTTCTGCCTATGACTTAACTGCCTTCAGCATGCCCTAGGCTGGGTCTGGTTCTAGACCCCACATCAATTTAGTTCAAGAGATTAGCATATATTTCTCATGCACACGACT
>294458 NS=119 contig=overlapped:30
CAGTGCTGGCAGTATAGGTAAGTGCTACTGTACCTGCTTCATCAACTTCTTTTTCTGATGGCAGTTTTTCCATACAGTGTCATATAGGCTTTCATGGCTCTGGTGAACATCTCCCTGGTGATGAGATGGTGTGACATCTGCATAGCCACTGTCCACTCCTGTTTGTTTTCTTTGAACACATCTAAACAGGTACTTTGGCCCAGGACTTTTGTGTCTGCAGTTACCTTTCTGTGATTCTTAGCTTGCATCTGACT
>294459 NS=22 contig=separate
TCATGTGTTTAGCAAGCACCATGGTTTTCCTTAGCAAAATATTTGTGGTTGTGTGGCACCTCCTTACCCCAAATCCTACACCCCCACACACACCTTGAAGGTCATTTTTTTTTCTTGAAGGACTGACGTATAAACTGATANNNNNNNNNNTTTGGCAGACATTTTCTTGAGAATTAACAAAATGAACTTCAAAGTTTCTACTGGAAGCCTAAGTACTTCTTTTGCCAATGATAAAATTTGAGCTTTCAGAGAAAAAAAAAAGTTCAGAAAACTTGTACCTACCAGCACAAGACT
>294460 NS=51 contig=overlapped:102
TGGTGTATCCCTGTAATTCCAGTAGAGAGACTAAGACAAGAAGTTCACAAATTTGAGGTCAGCTCGGGCTACATATCCAGTCCTTATCTCAAACAGAAGGAAGAAGGGGCTAGAGAGATAGCTCAGCAGTTAAGAGGATTGTCCTCTTCTAGAGGACTGAGTTTGATTCCCAGCACCCGAC
>294461 NS=44 contig=overlapped:7
TTATGTATTTGCAAATGTATGTTTTTATTCACCACAATAATTGTTGTCTCAAAGGCTTACTGCTGAGTAACTGGGTTTTCTAGTTCACCCTGAAATTTGGCTGGTTGGTTAAACTCTCCAAGCCGACTGATTCAATTTGGCTTTTCTTAGCTTCTTACTGGGGTGTTCTGCTTGGAAAACTGCCCCTGAACCTTAGGAACTGAACTGACACCAACTTGACTGCCACAAACTCACCTTCACTGCACCATCATTCAACTGACTCCCAACTCACTGGACT
>294462 NS=108 contig=separate
AGGTGAGGGATGAAAATTTCTCTATGAGAGGGTGTGTAGTTCTCTGGGTATGTTCCCGGAAATTAAATAGTGTGATCACATAGCAATTCTATTTTTAACTTCTTTTGGGAAGTACAGAAACAGAATTCCACAATGGCCACNNNNNNNNNNGCCACATATATTTGCACCCTACAAACAGCAAGTGTTCCTTTCTCTCCACACGCTCTCCAACACTTGCTGCCAGATTTGTTGATGACAGCCACTTCTGACTGGGGCGAGGTGGCACCTCAAAGAACATTCAGTTGGCATTCGACT
>294463 NS=127 contig=separate
ATATGGGGTGTGGTCACACATACCTGTAATCCCAGCATTCAGAGATGAAAGCAAAGAAGATTAGACATTCAAGGCTATACTCTGCCACATAATGAACTGAGTAAAAAAGAAGGAAAAGGAAGGTGAGTATTTGAAGAAGCAGANNNNNNNAGGGGAGGAAATCCTACATCACAGATAAGCAAAAGCAATTCAAATGGCTAGTGTGGTCAGGTCCCAAACTGAAGACGGACTCTGAGCCCTGCCCTCTAACCACCGATTCTTGACGCTCTGATTCTGCCTAAGAAACATGCGACT
>294464 NS=35 contig=separate
AAATGCATATATGGATATAACCTATTAGGATACTGCAGTGGAGGTCAACAGTGGGTTCATAAATCACACCAGGAACAGTTTCCACATGAAAGCTTTTATTAGGGGAAGAGGGGCAGGGTCAGTCTGTGGGCAAGGCAGGANNNNNNNNNNCTCTTCTAAGGTAACATAACACAAGCTAGAACTAACAGGTGGTTGCAGGTGGTCTGCAGGTGGTCACAATTCGGCAGCAGTTCTGGAGGTGGTCTCACAGATGCCTGATGTCCTGTTTGTCAGTTTCCCTGGGGCCATAGGACT
>294465 NS=12 contig=separate
ACATGGGATGGTGTGAAGCCCGGGAGCAGGAATCCCTCCAAGACAGAGTTTATACACCCGTGTTTCTTGCCCTGAGGGGCTCCTGTCTTTACAGGTTCCTGTCACCTCCAGTAAGTATTTGTATCCAGTGTTTGAGCTCANNNNNNNNNNATCTTGAAAATAAGGCACAGGACATTTAGGAAATAGTTAATATCGGTCTAACATATCTAACATATTTTGCCAAATGTAAAGCTTTGAAGAAATTAGATCCTGTTTTTCCTTAAGAACCTGGAAAATGGAGCAAATCATAAGACT
>294466 NS=58 contig=separate
AGATGGGCTGCTGCCAACCCAGAGGAGTTACTAAGCTTCTCTTCTTTATGAACAGCTCTGTAAAGGAAAACACTGTTTGTATTTTTGGCTTATGTTCACTGTGTTATTTAACAAGGGGGGAGGTCAAAACATGTTTTAATNNNNNNNNNNCTTTTGATTACTGTGAATTCTCACATCTCCTTTTTTAGTGTTTGTTTACAAAATACATTATTTGTAAATAGTGCTGGATTTCTTTTGACACATTAGAAGCAGTGAAGAAGATGGGACTTTGGAATTGAGAAGCACCATGTGACT
>294467 NS=52 contig=separate
AAGTGCTTGCACACTTGTACGGTGGATGCACTTGGCAAGAAAACAACGCCCTGCTCGAATCACCAGAGAAGGCCTTGGCCGTGCAGAGGCCTAGAATCAAAGAGGTGTGGTTCTCTCTGACCCTTAGCCAGGATGGACACNNNNNNNNNNGCCCAAAACTCTCCCCAGCTGGAGCTCACTGACCTGCACAGAGCTGACAGCAGGCCCAGGCTGCAGAAAGCCCCAGAGAACCCCCTCCTCCCCCAACTCCTAGCCAACCAGTGTGGGGGGGTTGCTGTGAGCAGCCACCCGACT
>294468 NS=30 contig=overlapped:130
TCGTGGATTGAATGACTTGTGTGTGAGAGTGGCAGTTACTTTCAGTGGCTGGCCATCAAAAAACATAGTGAAGGTATACTATAATGTAAAGGTCTAGTGTGTGCAGCCAAGAAGTATAAGCGAATTATGAACTTTTCACATAACACATAGGACT
>294469 NS=103 contig=separate
TCATGTGATCATAGAAAAAGAGCCCATACCATCCTTGAAGAAAGGGGTCCCAGAGAACCCCCTAATTACAAGGCGGCATGCAGCAGCTTCTACATCCAACCTTGGATGACAGCGTCACGTGAGGTATTCCACGTGAGCTANNNNNNNNNNAGGCAGGGATCAGCTTCATAAGTTATCACTGCAGGTTTTTTAAAATGACATGGAACTCTGATCAGTGGTTATTAAATGGACCCTAAAGAAATGACTCATCTTCCCTTTGTGACAGCATAGCTACTGGTATATGTGCACTCGACT
>294470 NS=33 contig=overlapped:94
TAATGCAATATTAATTATAAGCTTTACAGTCTCCTCCTAAGGCCTCTCAGGTGGGCATCCCATGATGACTACAAACCATCAATGAATCCCGATCCTGGTAGGAAAGGGGCCCTAAAACTCTGGGCCCAGCCAGAGCAGCCATGGAGTCAGGACTTGAGGACAGAAGCCAGCTTGAGTTCTCCACTTGACT
>294471 NS=50 contig=overlapped:42
CTGTGGCATGGGGGCATAATGCCAGGGATAGAAGAGAGAGACTGTGGGGCAAAGCCTTTCCCTTAGGTGTGCTGTGACTTGGTACCTGGTACACAATGTACTTGGTGCATAGTGAACACATATGTAAAGGACAACAACAACAAAACTCTGCCCTATACCCAAGCAGGGCTGCCAGACACTGGGACTTCACAGGGATTCCTGTAATCGCGGCTCTAAAATCAGATAAGCCAGGCATGGGACT
>294472 NS=4 contig=overlapped:78
TGATGCTATTTAGAAAGCTGTCCAATTAAATAAACATTAAAATTTCATTTCCTGCCTAACTTTTTTACAGAGGTAAAGAAAAGTAAACATGTGGGATCTGGATAAAGTTATGAGATAAAGGCTTGTTGGGTTTCACAAGAAAATGTCACATGTACACAGGATCAGAGATACTGGACACTGAGCAAAGTTTCTTTACTCATCTGAC
>294473 NS=118 contig=overlapped:21
CCATGTTGTTTGGGAGGATAGGGGAAGTGTTGGGAACTTTGGGCTAGAAAAGTGCCCAAAACTGGCCTATTCTTTGGGAACTTGGAAGATAGTGTTGAGAGGAGTGCAGAAGATAGAGGCCTGCTTTGTGGAATTTTATTGGGAAGCAAGAACTCTCTTAGGGCCATTTGTATTGCTCTATTTGGATTAATAACTTGTGGGTCTGGTCAGCTGCAGCTAAAGAATCAGCTGTGAATGTGCAAAGAGTATAGCACCACTGGACT
>294474 NS=125 contig=overlapped:17
AAATGTCTCCCTACAAACCTTTAAAGTAAGGTCAGCAGCAACATGTTAAACTCAGCTGTCTTTGAGCATTTGAAATGGTGTTCCCTGGTCTGCATATGTATTTGGGCGCTCTAGAGTCAATTTAGGTTGTGCTGAAAGTATAACCTGGAAAACACATGAATAAAATTGTATACCTCCCAACCCACCTACAAAGTTTCTGTTTAGAACCTGTCTTTTAAAAAATACTGTGTGTGCACATGCACTTGGAACAATGTGACGCATATGACT
>294475 NS=101 contig=overlapped:85
CAATGCAATACTGAAAACTGGCTAAAAATACCAAATCAGAATGTTGTTAGTGGTCCTATGAAAAATATGCAAAGCTGGGAGGCAGGAGAGGTAGACAGTGCCCTGTCTAGGGATGTCTCCCAAGTGTCGGTGTGGAGGAATTTGTGAGATGTGAAAGGGAAACCTGTGTTTCCTCATTATCCATGGTGTGCACGGGACT
>294476 NS=45 contig=overlapped:25
TGGTGACACTAGGAGCAGGGCAGGGAGCTGAGCCCTTGAGTCAGAAAAGAGGGCAAAGCTGGCGTAGGTAAGCTAAGGAGGGCTGGTGCTGTCTTCCTCTAGGAAGCCGTGGGAATGCATCCTGGAGTCATGGCTGGGGTCCTTGCCCGCCATTTCTACTTCCTCGCCCGCACAGATAAAGGACTACTCCCAAAGTGTCATTTTTGCATGGACTCCTGAACTTTGTGGTTGTGGTTGGAACAGTGGGTGGCATGAGACT
>294477 NS=42 contig=separate
ACATGAATACACACACACACAAAATACATAAATGTAATAAAAACTTATGGAAAGGCCCCTCTTGGGCTCAAAATCCTCTATCCCTTCGCGGTGAGAATCTACACTGGACTGTGGCCAGCAGCTTTTCTCTCAGAATTTCAGNNNNNNNNNNTCAGAACAAATAGGGAGAGTTTCGTTTGCTTGTTTGTTTCAGGTAAAAGAAGAATTCATGTAACTTAGGTTGGCCCCAAACTTGCTATGTAGCTGAGGCTGTCCTTGACTCCTGAGTGCTGGCATCACGGGCTTGCACCAGACT
>294478 NS=40 contig=overlapped:27
ACATGACTGCCTAAACATGAGCTGAACAAGGACAACAATAATAGACATGCTAAACTGGATGAGGGAAAGCCCGGAAGACCTCAACCCTACACAAAGAACTATAGGCAACTAAGGAAGACTGAGAGTGGGAGAAATTAGTCTCCTCCAGGGAAGAGTACACCAATTCTTTATCCAGTATCAAATGGTTGAAAACAAACACATACAAGTAACATATAGACTGAACTGATATTTTTGCGTTTAGGCATAGCCACATGACT
>294479 NS=34 contig=separate
AGATGTCCCACATTATACTTGCTTTTTGTGATTATATTATGTCCAGTCCATCTCTACATCCACTTAGTTCCAAGATCTGTCCTCCAGCTCTGTTCTCCTAGCTCTCCTCTCCTCCTTCTCTTCCCACTCATTTCTTGTCCNNNNNNNNNNCAGCTCAATATTGTGTCTAGTTGCTTTATTTTGCCCTGTTTACATAAGAGTTGAGAGTTGAGACAGGATGCTTAGAATGAGTATAACAATGCAATATCCAGATTGAAACCAGAGAGTTGGGGGGGGAGAAATCAGCATTTGACT
>294480 NS=18 contig=overlapped:72
TCATGTCAGAAAGAGCTTTAGGGATGTAAGGTCAGAGTACAATAAAGGAAGATTGTAGATATATTTTGGGCATTCCAGCAAGATTGTGGAATGGAGCATATGGCCCAAAATCTATATAGTCAGTAAAAGCTCTTTTGGCATATTCATCTTGCAGCATAACAGTAATGGAAGAGAGCTTTCATGTGGGTATGCTCAGTGTGTGTCACTAAGATGGTCTCTGTCATGAAGAGAAATGCCCTCAAGCATGCACGGCTTGTAGCATAAATACAGCAGACAGGAACACAAGAC
>294481 NS=55 contig=separate
ATATGTCAAGGATTGTTGACTTTATTAAAGACCACTTGAAAGAAATATGTGACACTTTTCCTGAACTAAAAGTCTTGGACACAGGAACTGGGTTGTGTGATTTCAGCTGATCAGATTGAGGCATGTAGGGCTGTCAAGCTNNNNNNNNNNCTTTTCTCTCCAGCAAGCTGTCTGCTTGGCCCTTTTAATAAGGGCCTCCAGAAACTCATACTGGCTTTTGCCTTTTTCATGACATCATTCTCCCTATCAGACAATCAGCACCTAACCATTGTTATATCATAATAGCATTGGACT
>294482 NS=17 contig=separate
TTATGGGAGGCATCTACTCGTGTGCAGACAAGGGCATATCTAGAAAAAGATTAAATTGGAGATGTTCTTAGATGCCAGAATATGCTGGCTTTTATTTTTATGTCCTTGTCTGGTGATGTTATTCAAAACATGATTGACAGNNNNNNNNNNGTGCAGGGTAGGAAAAGCTTACAAGAAGGTATCAAGATTTGTTGATCAACATATATTCATGAAATGACAAAAAGAAATTAAATTGCTCATCATTCTGTAGATCAGAAATGCACATTGGACTCAGCTGAACTGTCTCACTTGACT
>294483 NS=29 contig=overlapped:57
ACATGTTAATCTACTTGCTAACCTTTGTCAGCCTAACATCAACACTTACAGTGCTGTAGGGGTCATGTAGAGACATCCACAGAGCAACATCAACAACAAACTGGAATGGCCAGGCGTACATACTGGCAGCTGATGTCAAGGCATGCCACACTCTGCCTTTCTGCTCTGGTTCCTGCAGAATACACGAATGTCCTTTGCATAATCTGTCATGTATCTCTCATTTGACT
>294484 NS=80 contig=separate
CAGTGGGTTATTCACCATAAAGTTTCCTGTTTCTGATTTTTGCTTTAGGCAATTACTGCTTAGTGACACTGAAATAGAATTTTAAATGTAATGAGATTTAGAAAGTTTATGATCATAGCCAATAATTTGCATACAGACTTNNNNNNNNNNTCTGTTTTACAAATGTCTCACGTTCTTTCTTAAATGGGCTGACTCCACTCTGCACAGTTAATGACTGGATATCATTGTTAGGGACTTGGAATTCTTCAGTAAAATAATTTCTTCATGAGATACAGTAAAGAGACTCACTTGACT
>294485 NS=80 contig=overlapped:98
CGATGCTCTTTGCCTCAATTTTCTTTCAAAGGACTGTTTTAAAGAAAGCAATAGAATGCTCCTGGCAGCTGGTAGAGGCTTGGCTGGATAAGGTGGTAACAATCATGATCAGAAATGCCCAGTCTGAGGCTCTTGTGCATTATTATCTTTGAGGAATTCGAAACTGAAGACACAGCCCACCCGAC
>294486 NS=109 contig=overlapped:90
CCATGTGCCTTCATGAGCAACGCAGAGCACAGTGCAGGCAGACACTCCAGGGGACTTTCAGAGACAGCCAGGTTCTTCCGTTTGAGCAGACAGTTGGCTGGACACTGAATTTCTTAGAAGAGCGAGGGTTAGCAGTTTTCTCTGTGCCTTGCTGAGGACTCTCTCTGAGGACTCATTTGTTGAAGCATTTGACT
>294487 NS=64 contig=overlapped:125
CAGTGCCCAGGGCACCTCTCCTCCCCTGCGGCACAGGCCTGCTGTGTGGAACAGAGCCCAGTGCATCTGCAGCATGCCCTCACTCAGGGGCTCCCTGGCCTGCCATAACTATTCCAAACAATAACTACATGTCAGATTTACACAGAATATCACTCGACT
>294488 NS=7 contig=overlapped:64
TGGTGAACATCTTTAATCTCAGCACTTAGGAGGCAGAAGTAGGCATATCTCTGAGGACAGTTAGGGCTATGTACAGAGACACTGTCTCAAAGAGGAGAGAGAAAAAGAGGATGTAATTCCCCAACCTAACTTGAATAAGAATCATGAGATCCCTGGGCCACTGATGTTGAAGACTGAAAAGGGGTTTCTATAAATTCTCCTGAGAATCGGGCATGTGACT
>294489 NS=68 contig=overlapped:28
AGATGAACTTGAATGTGCCGACTTTGTTGTTCAACAGGCCCATCCACGTACCCATGGGTGGTTTGCTGATTATGTCAATGATATCTCCTTTCTGTGGCCCAGGGGACAAAGACCTTCCCATCAGGCTCATTTCTCAGCACAAAGAACGACATAATTCAGACAGCTGGGAAAACGCTACAAGGTCAGGTTTGGAATCCCGGCTTCCTCCCTCCCTCCCTCCCTCCCTCCCTAAGTGTGTGTGTGTTTACATGCGACT
>294490 NS=128 contig=overlapped:17
AGGTGTACTATGGCATGTGGCTTCCATGAGGCCTTGGGTTCCCTTATCTTCAGTGCTACAACTGATAAACAGTTATTTTAAATGCCTTACTGACCAGTCATTGTAAAGAAACACATCAGAACGGCTAAGTGTGTGGTAACTATTCTTTCTTTCACGTTCTCTTCGAGAAATGCATGTACTTTTTTGTCGCCAAACTCACTTTTTAAAAGCATCCATTCTTCCAATCTTACGACTTTTTTTAAACTTACTTTTCTACATCATCAGACT
>294491 NS=30 contig=overlapped:77
TGGTGCCCCTACGTCTTCATCGCCACCTCCTCTGCCTCGTGACATCTGTTAACGCTTACCCCACACAAAGTCGTTACCCCAGTCTCGGGTCATATGCCTTTCTCTCTCTCCAGTTTTCTTTCTTTGTTAATCTTGTCACCTGAAGCCTTTGTCCCTTCCATTTCATGATTTAATTCCCCTTGTGTGTGTGTGTGCGCGCACACGAC
>294492 NS=61 contig=overlapped:116
CTATGAACAAACTTATCCCAAAGAGAAGCCCTGCACATAGCTGGTAGGAAGGGGAATCATTATAAACACAACAGAAAGCAACATGAAGACCTTGACAAAAACAACTTAGAACTATCATGTCATCCAAGAATCTCATGCTCTGGGCATATGTCAAAATGACATATGACT
>294493 NS=70 contig=separate
CTGTGACAAAAGTACCTGACAGAGTAGCTGAAGGAAGGAGGATTATTTTGGCTCACAGTTTGAGGGCACAGTCAGTCATGGAGAGGAAGGCGTGGAGCTCGAGGCTGCTGTGGCATCTGCAGCAGGAAGCAGAGAAAGATNNNNNNNNNNCAGGAGCCCAGCCATGGGCTCATTCAAGGGTGCCCACACTCAAGGACTATCTCCCCATGTCGCTGAGCCTCGTCTAGATGTTTGTTTTCAAGATAGTCTAGATTTTGTCAAGCTGACAGTCACTATAAACCATCACATCTGACT
>294494 NS=112 contig=separate
TGATGTCGAAATTATTCTAAACATTTATAATGTCACTTTGGTCAGCAAAATAGTCCCTGTGAACATTGAATTTCATGATGTCAATCAAAACACAGGTTTTTGTTTGACCATCAACAGCTAGGGGTCTATACTTTTTTCATNNNNNNNNNNGCCATCAAGTCAAAACCAATAAAGGATAATAAAACCTCAGTCTTGTCCTGGCTAATTAATCAAGGGATCAATAATTCTGTGGCTGTTTGAAAATTCTAATTGGTCCCCAGGCAAAAACAATGTCCTCCAGGAAGACACAAGACT
>294495 NS=60 contig=overlapped:28
AAGTGCTAATGTTAGACAGTTAGGTGTTGTGCATCAGGTGAAGGAGGGGAGATGGAAAAGCCTAAATATTAAATTGTAAAAAAAAAACAAAGCCATGCTTTGAAGACCTATGTAATAGGAGTTTCATCAGTTTGTGAAACATGAGTCTAAAAAGCCAGCAGTTGGATTCTTGAGCAGTCTATGAATTGGGTTCAGTTACTTGGGTGAGCTGGTCAGGACCCAGTCATGAAAGAGGTGGAAGCAAAAACACAGGACT
>294496 NS=15 contig=separate
AAATGTGTTAAAATCATAATAATAAAAGCATCAGAAGAAAACAGGAGAAAAAAACGGGTCACAGAGACCGCAGCTCTGTCTCTTATGAAAAACGGGGTGGTGATCTGGAGGGTTATTAAGCTGCATGTATCAGATTCAGANNNNNNNNNNGGCTGGCCTGGGAATTGGGTGTTTGGGAGGATGCTCCAAAAGAGGCTCCTTCCTCCAGAAGGAGCCCTGGAGGAAAGATAGTTGGAAATGCCAGGTAGCTCCTGATTCTGTGCACAGCCTGGATGTGGGCTTCTGCATGTGACT
>294497 NS=66 contig=separate
TCGTGTGACATTCCAGGACAAAGAGAAGATCAAAGGCCCCTAGGAGGACTCTGTGTTCCCTCTCATGTCTCTCCTGCTTCTGATGCCTAGGAAGGGTTTGGGCTGGGAATGACAGAGACCCCCAGGGAGACCCCACTTTCNNNNNNNNNNTACTGAAAGTCAGAGCCAGTGTCCCCACTGCTACTCTGATGTTCAGAATCTCAGTGAGAGCTCGGGATGTGTGATCCCTGTGCACTGCTTGAAACTGCTCCTCTGGGCCACTCCTGTTCCATCCATCCTTCCAGCCATTCGACT
>294498 NS=40 contig=separate
GTGTGTGCGTGTGTGTGGTGTCCTAAGAAGACAGAAGAGTGCATCAGATCCCTTGAGCATGAGTTGCAAGTTGTGATAATACCAAGCTGCCATCAAAGGTGTTAAAGAATAAGGAATAAAATTTTGTCACTGAGATAGTGNNNNNNNNNNTTTCTTTTATTTTTTTTTTCCTGCACCTGGGTCCTCTGGAAGAGCCATACTTGCCATTAACTACTCAGCCATTTATTTCCCCATATGGAGTGACAAAGCATCATAAATTTTTTTCTCAATATATGACTGCTCTATCACATGACT
>294499 NS=39 contig=overlapped:37
ACATGTGCTTCTCTGCAATCTGGAAGCAGAAAGAGAAGAGCAGCTGGTCCCTTGCAGAGGCTGTTCACAGTCTCCCAGCTCCGTGCAGCCACCGCCAAAGTTTTCTTCACTGGACAAGATCCAGCAACTGCTCACAAACTTTGCCCTGGAGCAGTCGCCACATTTTACAAGCTAGTTGCAAATATCAGGCTGTGGTGTGATTATCCCTGGGCTTAGAGTAAGTTGGACATATTTAAAACACAAGACT
>294500 NS=72 contig=separate
AAATGATTTTTGTTGCTGCTCCTCCCTAGCTAGTGATAGAACGAATGATTTTTAATGCATCTTACATTAAAAATGTGCAGCATCCGACACAAAGCAATTTACATATGTTAAATAATTAATTCACAACAATTTTATTCCACNNNNNNNNNNCTGATACAGCATACTAAGAAATAAGGGTTTAATCAAATTTTTTATGTACTTTTCCCAGAGTTATGGAGGCAGTAAGATTACTGCAATAGATATTTGTAATCTTTGTGCATATGTGTATGTATGTGAGCATGTTTACATGTGACT
>294501 NS=67 contig=overlapped:8
GTGTGGCTCTTCTCTACAGGTCATCTGTAAAGCAAAGTGAAACAGAAAGAACAACAAATGCAACTGCTAAATACTTTTTCTTTTTACAAGAGGTGCAAAAACAGTCATTTCTAACATTAATCTGCCATTTACAGTAGATTTTTTTTTTTGTACACCTGCAAAGACTCAGTGATGACGGGGAAAATGCCCAAGGCAAATGGTCTCCAAGTAGATATTTACACAACGTGAAATCAACTGTACCGTAGACACCCAGGCAAAATCATCTCACACTAGACT
>294502 NS=9 contig=overlapped:34
CTGTGTTCATACCATTCTCTAATATGGTCAAACCAATGGCTTCCATAAACTGAAGGAAAAGTTACTGAGTAACAAGTCAAGGCATTATACTACTTAGCAGCAAACTTGCTTCTTTCTTTTCTGGTTCCACTATTCAGAAATAAAAATGAACCCCTACAACTGGCTATCTACATGACTATTTTAAAAAGTTTCTTGGGTGTAACAATTACACAAGGCTCATACAAACTTACCTATACAGGGACACAGGACT
>294503 NS=58 contig=overlapped:113
GTGTGGAAGTCAGAGGTGACTTAGGGGAGTTGGTGTTCTCTTTTCACCCTGGGGGTCCTGGGTCTCAAACTCCAGTCATGCTGGGCGCCAAGAGGCTCTACCCGCTGGGGCCTCTCACCAGCCTACCTACCCATTGCTCTCGCAAATCAGAGTAACTGTGCTCACCCGACT
>294504 NS=70 contig=overlapped:39
AGATGACCGGGGAAGGCCAGTTCCCTTTCTCTTAAGAGAGACCCTGCAGGGTTTTGCAAGGGTGTCAAGGTCTCCAAGTGGATTCTGGGACACCAACACCTCAGTCAGTTGAGAGAGAACAAGGAGAGGCTGGGGCCTAATGCCTCTGAATCAGCAGCATCACGCTGGGAGCCAGCTATCAGATTTTTACATTATACGGATACAGATGTTAATCCCTCTAGTAGCTGGTTGTGGTGCACACGACT
>294505 NS=2 contig=separate
TGATGGAAATTACATTGAATCTGTAGATTGCTTTTGGCAGGATGGCCATTTTCACTGTGAATCCTACCAATCTATGAGCATGGGAGATCTTTACATCTTCTGATATCTTCTTCAATTTTTTTCTTCAGAGACTTGAAGTTNNNNNNNNNNTGGTTAAGGTTACACCAAGGTACTTTATGTTATTGGTGGCTATTGTAAAATCATTTCCCTGATTTCTTTTTTGGCCCTTTTGTCTTGGATATACAGGATGGCTTCTGATTTTTTTAAGTTAATTTGGCATCCAGCCACTTGA
>294506 NS=119 contig=overlapped:34
CAATGGGAAAGGATAGGCTTGGAAATTGAGTTGGCCTCTGAATCCATGGCCTGAACGCTTTCTGGTTTGAGTAGAACTGAGGACCCCGTGGGTCATGGTGGTCCTTGATGGACACATTGTGAGGATTACCCTGCAAATGTGTTTCTGTGGTAGAAAATGGGGCCCTTGTAGCTGTGTCATTCCCTGGTGGGATCTTATGGTGCTTGCCATATCCCCCATAGGACCTCATGGGCACTTTTGTCATCCGACT
>294507 NS=85 contig=overlapped:101
CAGTGGCTTCCATACCTTTTCATATTTCCCCCAGCTCTTGCCTCCTTTCATGGGTACTGTGTCAGCTTGATGCCATCCTGTGCCCTCATCCTTGTTTTTGTACTCTGCATAGAGCTTGTTTCCCTCATTCAGTTACAAGCTGCAGATGAGGAGAACATATCCTGTCCATCTTCTTCACATGACT
>294508 NS=103 contig=overlapped:121
TAGTGCTGAGTAGCAGTCCACAGTGTGAACTTATTATAGTTCCTTACACTAGTCATCCCTTGAAGATAGTTGAGATGTTTTGTTTTACATACTTGGCCAACATTTGGTAACCCTGCCTTATTTGGGCCATGTTGCTGGCTATGTGGTGAGATCTCATTGGACT
>294509 NS=68 contig=separate
CTATGTGCTTCCTGCAGGGATACAGCCTGCATTCCTACCCAAATGAGCCACTGGCCCCAACCAAGACAGGCTGAGCTTCGATCCCAAGTCCTCCACTCACCAACTGTGCAGCACCGGACAGTTTACCGAGCCTCTCAGAGCTTTGCTGTTGGGATCGCCGTGAAGGTGTAGAGAACTTGATACTCGGGAAGCCATTTCCCAGGGCCTAAAGGGACGTTTGCTCATTCAGAAGTAATCATTTTCAGAGTTACACCATGGTAAGAAGTGGCCTGATTTTATAAATTACATTAGACT
>294510 NS=70 contig=separate
AAATGTTACATGTATTCTTGTGTCAGCCAGTTTATCCCAACTTTGATATTTCAAGTCCCCTGCCCTTGAGGTATTCCTGACTCTTAATCTAATCGTAGTCCCATTATTTTGAACTGCTGCTGAGAAAAAGTAAGGGACTCTGGCATGGAGTTTTATGTCAATCTGCTTCCAAAGAGAGTCACCATCACCAGGAAATCAACAGAACCCTGAAACAGTTTGGGCTTCCATGCTGTTTGTTGCATGCTGGATTCCACCTTGAGTCTGACTGTCAGAATGGGAGTGGTCCATCCGACT
>294511 NS=56 contig=overlapped:119
AAATGTACTTATGTACTGTTAATGTTATCCACATGTAGGCAAATGTTCCCTGATAAAATGTTGTAAAATTGTGCCACCCTACAACCCCTGTCACACAGCTTCACACTATTTCTACCTACCCACAGTAGCTCTATCTCTTTCTCTTTCTTTTAAAAACACTGGACT
>294512 NS=38 contig=separate
AAGTGGTGTGAGATGACGTATCATCCCCTGATTGGTTGCTCACCCATCACCCCATATGACGCCCGGGGCTGGGCTCGTGATGACGGTTGCCCAATGATCATAATGGTCATAACGGTCATGCGCTCTAGGACTTGTTTACCNNNNNNNNNNCCAGTTTAGAAGGGCGGAAGCCAGCGCCATGGCAACCAAACCCCGCTCTCCACAGGTCCCAATTAAACACTTTCTGTTCAAAGAGTTGCCTTGGTCGGGTAACATATTTCCAGAAAGTAATTCACTTACTGAGGACATATGACT
>294513 NS=104 contig=overlapped:35
CAGTGAGGTCTGTCCCTGCAGCCTTTTTGGATAGAGTATAAGGGCTGCCATGGGAGCTAGGTGATCAACTCTGAGTCCAGGGGAAAACATAGTCTGTAGGAATAGAGGACAAAAGAAGACAACAGAAAAACTCAGAGTGGAGGAGACCACACAGTCCAAAGGCTTGGATTATTCAGCCAATTAACTACAAGAGAAGAGTTGGCGTGGACACGTGCAAGTAAGAGGTCTGTGAGACTGAAACATCTGACT
>294514 NS=23 contig=separate
CTGTGCATTTAACAAATAATAACAGAATTTGTCATAATGTGAAAGTCACCTGACTTCATTAATGATCACTGAAAAGAAATATGTGACACTTTTCCTGAACTAAGAATCTTGGACACAGGAACTTACATCTCTGGGTTGGGNNNNNNNNNNATTCAGCCTTTGATCAAGCAGAGTCTACCTGGTCCTTTTAATAACTGGCTCTTGAAACTCTTACTGGCTTTCACCTGTTTCATGACATCATTCTCCATCTCAGCCAATCAGCACCTGAGAGAATCTTGAGGTTTCCATTGGACT
>294515 NS=48 contig=separate
ACATGGTACATTGGCATTCATATAGTACACAAACATCCATGCAAACAAAGCACACACATAATAAATCTTTATAAAATCAAAATTTAAACTTTTTTATAACAACATTCGTTTTGTTTTGTTTTGTTTTAGATAGCTTCTCANNNNNNNNNNCTCACTATGTTATGCCCAGGCTTATCTCAAGCTGCTGGACTCAAAATGTCCCCAGCTCAGCCTCCCTAGTAGCTAGAACTATAAACACATAAACACTGTGCCTAGCCTACAACACTGTTCTTGGTGCATAGTAGTCATTAGACT
>294516 NS=65 contig=overlapped:111
AGGTGAACTTTCTTGCTCATTAGGTCCACGTGGAAAACAGCGTTCTCAGATATGAGTGTCTTCTCACTGTGCTCTCTCCCCAGGACTGGAACTCGTCGAGGCCCCAATAGAGGATCATCAAACCGCATCAGTTTCACTTTGGAAAGATCTACAGCAAAAAAGATCACCAGACT
>294517 NS=69 contig=separate
GTGTGATGTTCCCCTACTCCACTTCCTGCAACGTCGGGACCAGCAGGTTCTCCAGCAGGGAGCATGGGTTGGGCGGATGCGAGGGTGGGAGCAGGGATGAAATTGTCAGGACCTGCCAGCTAGCAGCCGCCACTGAGTGANNNNNNNNNNCTGTCTGTCTAAATGTATGTATAGCCATTGCATGTTTTTTTCTGACTGATCATAAATGGTTAATATGAATGTCTTGGTTATAGTTTAATAGTTATTGGATATGTTTAAAGGTTAAATTCAAACTCTTGTTTAGAACATATGACT
>294518 NS=116 contig=separate
TCATGTACAAAAGTATCATATCAAGTTCCTTTGAGGTGTGCTTCATAAGTTTGCCAAACATATACAAATGTTTGGGAGACCAGTCTCTAGGCATCATGTTATAAGGGGCATTCAGTCTTTGGATTAACAAATAATCTGAANNNNNNNNNNATAAAAATGATATTTGTACAAAGTCATTCCAGCAGGCCCTTCCAGGCTAATTCTGAATTTGTCCTGCTTCCTTCTGTTCTTCCTTCCTTCCTCTTTCCTTCCTTCCTTTCTTTTATTCTTTCTTTCCTGTACGTACATGTGACT
>294519 NS=58 contig=overlapped:77
ACATGTTAGAGTCCATAGACCAGACATAGACACAAGCAAGAACCAACCTGAGGCCACAGAGACGGCTCAGAGGTTAAGAGCGCTTGCTGCTCTTGCAGAGGACCGGAGTTCAGTTGCTAGCACCTGAGTCAAGTGGCTTGGAACTACTTTAACTCCAGCTCCAGGGGAACTACTGCCTTTGGCCTCAAAGGGCACCTGCACTCGACT
>294520 NS=13 contig=overlapped:86
ATGTGTATTCTGGCACTGGGGGTCAAACCTAAGGCCTTGAAAATACTAGAAAAATATTCTACTAGAATCATATCCCTTGACCCTGTTCTCATATTTTTATATTCACTACCAAATTACCCCTTAAAAGTTTACTTGCTCAACTACTTATTTATTGTGCCCTGCCTTCTAGGAAGTGTTGGGGTCCCTGCCCACGAGAC
>294521 NS=47 contig=separate
TAATGGACTGAAAACCAGCCGCTAGGCTGTGTGGCTTTGAGGAGGCAGTCTCTCCTCTGTTCCCTTCTGCCTGATGCAAGATGGATTGGTGACTCCCTCAGGCACCTTCCAGCTCTGACAGGCTCCAAGCCCCTGTTGACTGATGTATCCCACGGAAAACCAAGTCGGCTGGGAGATCCCTGTCAAGGTGCCCCCTCCCCACCCCAGAAAGCTGGAGCGCCTTCCTTACTGAAACACACCCTTCAGGGATTCTGACGGAAATCATAGTGGGTGGAGGGGGCATGTCACCCGACT
>294522 NS=57 contig=overlapped:70
CTGTGTTTCCTGAATCCAGACACAATGTGACCAGTTGCCTCAAACGCCTGCTACAATGTTTTCCCAACCATGACAAACTGAGCTCTCAAAATACACCCAGAAAACACCCTTCCTCCCTGGCTTGCCTGGCGGCAGAAACTTTATAGCTGAGCAGAGATGTAACCATTGTAGACCACAATTTACACACATCATTGGGGCTGAGCCCACCGGACT
>294523 NS=125 contig=overlapped:13
CTATGTGGCTTCAGCGTCAATCTTTGGTGCAGCCTGATACTTCAGTGTTGTGTGTGTGTGCATGTGAACAGTTTCTTCCTCTTACACAAACAGCAAAAGCTTTTGGCTACAAAAGCAAAGCTTTTAGAATTCCAAGCAGTACCAAATGGGATGATGAGGTTGGCTCGGTGGATAAAGGCCCCAAGCCTGGTGACATGACTTAGATTCCCGGAAACCTCATGGTGGGTGGAGAGAACTGACATCCGCAGGTTGTCCTTTGACTTCCACGTGACT
>294524 NS=100 contig=overlapped:113
AGATGGCTATCGCAGCTAAAAGAAGAGACAGATATTGGCAAATTCCTAGGTGGTGCAATGTAGCCCTTGTTTGGTCAATGGGTATGAAACAGTCCAGCCAGTGTGAGAACCTCCCCAGCAGCTTCCCCACTAGTGACAAAGTCACTTGTGACATAGCAATTTCACCCGACT
>294525 NS=75 contig=separate
TCATGATGGTCTGGAGGGTGTCCTGCTCGACCAGAGCCTTTCTGGCTGGGTAAACAGTAAAGAGAGCTGACCACCTCAGTATGGAAGGTTGCTAGGGTCGCTGGAGACAGGCATAGCTGGGGCTTGCCGTCCCACCTCTANNNNNNNNNNAGATCAGTGGCTCTCATATCAGATAGGTGGTCACACATCAGATATCCTGCATTTCAGGTATTGATGTTACAATTGATAGCAGTAACAAAATTGCAGGTATGAAGTAGCAACAGAATAATTGTATGGCCGGTGGGTCACCAGACT
>294526 NS=109 contig=overlapped:9
AGATGTTTTGTTTCACTGTCTTTTGGGTTGTTGTTTGTTTGTTTTGTTTCTTCTGGTGCTGAGAAGGCCAACCCAAGGCCTCATTGGTGCTATACAATCACACTACCCATGGCCTACACCCTCAGCCTGGGCTTTTCCGTATGTAATTCTATGTTTTGTACATGTGACATGTAGAGGTTTATTCTCAGGAGGTTGGAACCAGCACTGGCACATGACTGGGCACAAAGGCTGGCTTTCAACTCCAGCTCTGGCTGTCAGAGATGGTACACTTGACT
>294527 NS=62 contig=overlapped:104
CAGTGAACACAGAGACCACCCGTTATGTCTCTAACGTCATTCTGTAGTAAGGACCCACAGCACTCAGAGAGATGGAGGACACTGGGCTAGCTCAGCAAACATCCACGTTCCCGGAGTGTCTTCTCGTGCTACTGCTCTGGACCAAACTGTTCCCCTCAAATCATATTCTGACACCCGACT
>294528 NS=23 contig=overlapped:75
GTATGATGGAGTTTTATCTGGCTGCAAAGGAGAATGAAACTATGTTATTTGCAGGAAAATAGATGAACTCGCTGTATATTTAATGTATCGGTATGTATCAGACATGAAAGCAGAAGGGAACTTGAGGGAGAGAAGACTAATGAGGGGTGACTGTAATTGAGAAACTGTAATGCAGTGATAGAAACAAGTAAAGTACAATGCATGCGACT
>294529 NS=101 contig=separate
TGGTGGAGCTATACTTTCAAGAGCAGGCCACTGTGGCTTTTGACATGGGTCCCCAAGCTTGGACATCACTTCATTGACCAGACTGTCTCCCCACCCCGTGGAATATGCACTGGCTTTGCCAGGGATGCTGGGAGAACAGACCTTTTCACAGAGGGTTCCGATTCCCCTCATTCTTAGGTGGTCAAAGCAAACGTGAGATCACTAATGGACTTTTTTTCTTTTTTTAAAAGTGATTGATAGATATATTCTACAAACCTGAATTAGCAATACCAAAGCATAAAAGGGCACAGGACT
>294530 NS=28 contig=separate
AAATGTAAACTAAATGATGCCAAAATGAAAATCATTTTGCTGTGTATTTCAGACAAAGAGTTAACATCTAATGAAAAAGTTTCTGAAACTTATGAGAGATGGGAAGCTGTGGTAGGAATGGACAAATGTTATCAAGTGTGNNNNNNNNNNAATGGGAGCCACCAGTGTTTTCTCATTATTTACCTAGAGTCTTTGCTTTATAGCAGGGAGGAGACAAGAATGCTCATGGAATGCCCATACATAGGAAAACCACAAATTTATATGTACACATAGCGTGTATATTTGCATATGACT
>294531 NS=130 contig=overlapped:8
GGGTGTCTGTACGGCCTTTGGTTCCTGTTAGGAATAAGGCAGATGATGCTTTCACTCCATGGGGCAGTGGGAAAGTAACTAGTCCGTGTATTGATATTTATTTTATTGCTGAAGACATCGAAGGCCCTACTCTGTGTTAGTTACTCTGCATTGGTGCTCATGGGTTAGGAGGGAAAAAAAAAACTTTTCATGAGAGTTAAAGCAAAAACAATGGTTTTAAAGAGACCTGCAAGTCTAAGAATGCATTTATATCACTTTCTACATGAAATCCATTTGACT
>294532 NS=8 contig=separate
GGATGACAGACCGTGAGTGTAAGTAGGAGTAAAAGTGTAAGTAACACTCACTCCTTCCTAAGACTTGAGCTATCCAGACAACCTCTTCCTATCCAGAGGATCTCCTTATCTTGATTAACCAACAGCACCACAGAGGCTAGNNNNNNNNNNACTTTGGAGGCAGAGGATGGAGGATCTCTGTGAGTTCAAGGGCAGCCTGGTCTACATAGTGGGTTCCAGGTCAATCAGGTTACACAGTGAGACTCTGTCTCAAGAAGAAAAACCACAAGGTTAACTGAAGCCAAGCATCAGACT
>294533 NS=133 contig=overlapped:30
CAATGGTTCTCAGCTCAAAAGGGGTGTGGCAACCCCTTTTGGGGGTGAATGACCATTCACAGGGGTTGCCTAAGACCAGTAGAGAAGACAGATGTTTACACTACAGAGTCATAACAGTAGCCAACTTACATTTATGAAGCAGCAACAAAAAATAATTTATGGTTGGGCATCACCACAACATGAGGGTCACAGCATTAGGAAGGTTGAGAACCCGTGATCTACAGTGTGTCTGACAAACAGCTTTTTCCATGGGACT
>294534 NS=58 contig=separate
CAATGGGACCATGCCAACTTTTACCTGCTGGGAGTTTCAACTCCTTTTCCTATTAGTTCTATTTACAATTCATGGATTTCAGTATACATAAACGCAACCGTGGCATGTTAATAGTGAACACTGAGGACGCTAAATATTTTNNNNNNNNNNATGATTTTAACTTGCATCCTTTCTGTCTTCTTTCCAAAACGGAAAAGGCTCTACTCCCTTCCAAGCTCAATCATTTGACTGTGTTATAATCTTCAGCACTTCCTTCTCCTACAGAATGTCTGTCTATCTGTCCTCCATCTGACT
>294535 NS=57 contig=overlapped:110
GCATGGAGGCCAGAGGTGGACCTCAGGACCTCAGGGGTTGTTCTTCTGGTGCGTCTACCTTATTCTCTTCCTGGGACGTGGGACTCACTGATTAGGATGGTTCGTTAACCATCCAGCCTCACACTGTCTCTGTCTCCTCAGGTGGGCATTCCAAATGCCGGGCACCATAAGACT
>294536 NS=88 contig=overlapped:15
GGGTGGAAAACTCATTTCTACCTCCCCCAGAGAGACTAGGAGTCTTGCCTAGCATAGGGGCCTCACCCTAAAGTGCTCTAACCATTTTCTAAGAGAAACAGAACTACAATCCTGGGTCATTCTCTACTTCATCTGGAAGCTGACAGCTGCATCCCAGACTTCCACTTGATGGAGAACGACAGAATTTTGATGGGAATCACATTGAATATGTACATTGATTTTGTTAAGATGGCCATTTTTATATGTCAATCCTATATATTCATGAGACT
>294537 NS=101 contig=separate
CAATGTATAAAGTTCTTGGTTCCTGGTAAAAACAAGGCACTTCACTGTCACTTTACCACATGGATTCATCAACAAACAAGGTAAGGTTTTACAGCCATGTGTCTGGGTGCACTCTCTCTGCCTCTCCTAAGACAATTTAGTAGACTGNNNGAGGATTAATACTTGGTTGTCTAGGCAGATTTTCTTTTCTTGTGGTCCATAAAAACCAGTCTTTCATACACTAGGTAAGTTGTTGAAGATCTGTTTGTATTTTATGTGTATGGGTGTCTAAGGGTGTGTGCACTCCACATGACT
>294538 NS=106 contig=separate
AAATGTATGTATATGGCAATACATTATAGGATCCCAGTCTAAATATTTCCTATGCTTCTTCTCAGTCTTTAGCATTTAACGTCCATCTGCTTCAACCTGCCTCTCTATATTTGCACCTGCTATAGGTACGTTAGTTAGTTNNNNNNNNNNAACTGTTTGTTTGAATGCATAGAGTGATAGGAGCTCATCACCTCCCTGGGAAAACTGTTTAATATTTACACAACTACAGATGTTCAAAGATTATCTTGCTATAACATGTCTACATTTTGGTCCTACTTCTACTGTCATTGGACT
>294539 NS=116 contig=overlapped:95
CTGTGGTTTCCGGGCAGAGGACACGGGCAGGATGATCCCTGGAGCCGCCCGGCATTCAGCTCTGCTCAACTTTTTAGCTCCTATTTCAAAAAACAGCAGCAGGGAATGGCTGGAGAGACGATGGCTCAGCGGTTAAGAGGCCTGATTGCTCTTCCTAGAGGCCCTGGGTTTGATTCCCAGCACAGGACT
>294540 NS=47 contig=overlapped:120
ATGTGTGGAAACCACGAGTAAAGAATTTAAGAATGAACTGAGAAGTATTCCAGCCTTCGTGGCTGTTTTGAAGTTTTCACAAGGCTCCTTGCCATTATTGGTTTGTCCATTAAAAACTACACAAATCAAAGCAGACAAATGTGTGACATGAAGTCCACCTGACT
>294541 NS=98 contig=overlapped:106
TGATGGCAGGCTTACACGGAGTTCAGTCTCACCCCTTAGTCAAGGAGCAGAGGCTTCTGGTGGCTCTCCAGCCTCTAGGCCTGTCTCCCTTTCCATACCACAGGGACATTCCCCACACGGAGGTCTGCTCACGGCTCTTCCTGCTGAGGACGCCAGGCAGAGCACATTTCACCAGACT
>294542 NS=37 contig=overlapped:83
TTATGTAAATGACTGAGCTTTTAAAGAAACCAAATCTTCTACTACAGAGATGAGAGTTTGAAAGGGAAAACAAATGGCAGCCACAAAAACAGGTTTATTCTGTGTAGATCAGCCTTAGCTTGAGGCCACTAGAACTTGATTTCTGTAGGCAAGTGAATGCACAGAGCTAGTAGGGCAAAGGGGTACCAGAAACATAAGACT
>294543 NS=48 contig=overlapped:137
TGATGGACACACCCCACGTCCCAAGGACTGAATGAATGAGTGAAGAATAAGTGATATGTGTGGCCCAATGTGCTGCCTCCTGGCTCCAGCCTGCATGCCTGCCGTGGGCTTGTGGGGGCTGCGACTGGGCAGTGTCTCCATATGACT
>294544 NS=86 contig=overlapped:49
ATGTGGACAGAGAGCCACTGTGCAGCTCAAAGCCCAGCCCCACCTGCACTGACACCAACAGCATAGAGCCCTCCTGCCAAGGTCTTCTCAACAGTGACATGGAAGCTGTTAGGTACTCGCCAGACTTCCAGATCTGTGGCTACTTCTGCTAAAACACAAGCCATATCCTTTGGCAGAAGCAAACCTGAGACTCTGGGTTGCAAGGAGCTAAGGCACCCCAGGGTGCCACAGGACT
>294545 NS=71 contig=separate
GCATGCTTTAGGGCAAGAACGGGCCTCCAGCTTTTATTAGAACTAGTTATGTGAAACAGTTAAATAAACTGGGGATGGCTGCTTACTTTTATAATGTCCAGGACTGGTTCTCAGTAGCGAATATGTTTTGCAAGCAGAGTNNNNNNNNNNACAGCGCAGTTCTTTCACGCATGAGAGGGTGCTGTGCATTGCAGGTTATCAGGGTAGGAGCTGTGACTGAAATACAACCTAGAGCAGCAGAGTCGATGACCACTGGCTGAGGCTCAACTCTCTGCCCCCACAGCCACACAGGACT
>294546 NS=89 contig=overlapped:34
ACATGCACATTACTATACACACACACAGGCACCTTGCTGTACACTCACATAAACATCTTCCTATGTATGTACACACATCTTCCTATGTTCACACATACCCGCACATACACACACACACACACACTTTTTCCTGTGTGCACACATAGCTCTTCCAGCTTACATACATGTTGTCTTAGGGTTTCTGTTGCTGTGATGAAACACTGACCACAAGCAGCTTGGTGGGGGCAGGGCTTATTTTGCTCACATGAGACT
>294547 NS=9 contig=overlapped:24
ACATGATTTGGCATTTTACAGTCTTCAATTTTTTGTGTATTTTATATGATCACATGTGCCAACCACTATGTATCAGAAGTAAACTTGGACTCTCAGACAATAAAATTAGGTATTTGTATGTATGCTCATTTGTTTGTTTGTTTTTTAGATAGGAAGTCTCAGATGCGGTTGAGGAGATAGCATGTTGAGTCACAGTGAGGACCTGAATTTGGACTGTCAGCGTTAACATTAAAAATGTGAGCTCAGCTTGTCACAAGACT
>294548 NS=7 contig=overlapped:52
GTATGACCTCTTCCAAACTAAATGACCTCCTTAAATGCTCTGTTTCCAAATGTAGTCACACGGAGGCTAGGCAAAGGCTTCAGTACTTGAGATTTACTCTACTGTCCAGTCTATAACATCTGCTATTCAAAACTTCAGAAAGATGAGCAGATGCTCCATGCAGAGCCTTGTGTTGCCTATCTACAGGATTTCAGGCAAATATTCTCCAGTAGCCTTACCAACACATATGACT
>294549 NS=107 contig=overlapped:24
ACATGTGCATATCCTAGAATAAGTAAAGATGTGATTGTTAAAGGAAATCATATTCCTCTGCATGGAAGCACTATTATCTGCCAAGAAATGAGCAGAGTTAAGCTAAGCTCCTAGGCAGTGGAGTCATTGGCTAAAACATGTCAAAATGACAGTAACTGTCAAGCATTCTGTCATTAGTGTAATAGTTATAAGCATGAGGTCAAACTAGTGAAAGTGTTGACTCTCCCACGATTCATGTCTCCAGTAAGGATCATGAGACT
>294550 NS=91 contig=overlapped:78
TGGTGAGTGGTGTGTGCAGGTAGACAGACATGTCACTGGGGACCTTCACTCAAACAAAGGTGAGGGACTCCATGACAGTCTCCAAAGAAGGCAGAGCTTGGATAGAGCCTTGAAGGGCAGGTGGGTCTTCGCTGGGTTCTGAAGAGATATCAGAGGCATCTATGGGAAGGGCTAGCATGTCACAAGACCTGTGTGGTACACCAGACT
>294551 NS=110 contig=separate
CTGTGAACATACAGCTATAAAAAAGAACATCTTTATCAAATTGTACCTATCCAAATTTTAGAGGATATTGTGATGAGGTGTTTAGAAAGAATGATAGAACCAGTAATGGGGAGGAGAACTGTGAAACATCGTTTTCTGGANNNNNNNNNNCATATCAACTCACAGCAGTTGTGGCTGCTGCACAAGGCCTGCATGAGATCAAGACATCCAAAGCTTCTAGCGTGAAGAGGGAGCAGTGCCAGTATCCAGTCTCTGGCTGAGAAGGTGTGATGTCTGCACAGGGAACATGAGACT
>294552 NS=16 contig=separate
GGATGAGTATCAGAGTAAGCGAATTAGCTACCAGAGCCCAGAAATATATTCACAGAGGAGTAGAGGGCTAGGTAGAGTCTACTAAATAGATTAACTTCTGCAAGACTAGCTTATACCTAAAATCTGACTATAAAAAGAACNNNNNNNNNNAAGGACAAAACCATATTGTATTAAAATTTCCCTCAAGTTTTCTTCAGCCACTGGATACATGAGTGCATTTTGTCACTGTTACTAGTTTGTTTTTTCCAGCTTGACCTGTTGTGTATTAATAAGAAAATAATATGTCACAGGACT
>294553 NS=8 contig=separate
CTATGAATACTTGATTTTTGACAAAGAAGCCAAAACCATTCAGTGGAAAAAAAGACAGCATCTTCAACAAATGGTGCTAGTCCAACTGGATGTCTACGTGCAGAAAAATGAAAATAGATACATATTTATCACCCTGCACAAAACTAAAGTGTGTATCAAAGACCCAAATATAAAACCAGATACTCATGAATCATCTGAAGTAATGGGCGGGCATGGGAGCGTTAGCAGGCCTTCTGGTGTTGGTCTCCTTGGTTTGCCTGTGGTATATATGCAAGATTAGAGTCTCATAAGAC
>294554 NS=41 contig=separate
TTGTGAAGGTGTGCCAAAGGAGGCAAGTCTTTTCGCCTCAATTAACATAATCAAGATATTCCCCACAGGACAACCTACACAAGCCCTCATTGAAACTCCCTTTCCAGATCATTTTAACTCCTATAAAGCTGACAATTAAANNNNNNNNNNGTTGGGCTACTTTTGCTTCTGACACTAGTTTCTGGGATTTAGACTGTACTGTCAGCAAGGTAGAGTCAGAAACTAGTAAGGAGCAGGCACGTCACACACAGCTCTTGCGCAAGTTTCAAGTTTCCACTGTGACAGCACTCGACT
>294555 NS=47 contig=separate
ACGTGGATGTTAGAAATCTGAACTCTGATCCTCATGTTTGCAAAGCAAGTGTTTTACACATAGAGCCATCCTTCCAGTCATCTGCTCTCTGTATCTAAGGCTTTTTTTTTCCCTAGACTATTTTTTAACCTGAACTCAGANNNNNNNNNNCCTGGAATCCACAGAGAACTTCAATTTAGGATCACAGCAGCTCAGTGTGTCGATTTTCCTTCCACTGACTACATTTCTGCCAATGTCATTCTTGACCTGAAATAGTACTCCCTTTACTCTCCTTCATAAGAAACCCACACGACT
>294556 NS=44 contig=overlapped:41
CAATGGATGAAGTTGTTTACGATGCCTCTGTATTTTATCCTGGCCTCAGTATTTGGCCTTCAGGCACTTATGAACATCAATTAACACTACTAACACCACTGATTTTACCTCTCACCCCAAGAAATAACTTATTTGTTGCATGAAATCTTATGCCCACTTTCCTCAGCACTAGGAGCCCTGCCTGGCTTGAACCTGCGCAGATCTTGTGCATGCTCCCACAGCTTCTGTGAGTTCATACGACT
>294557 NS=61 contig=overlapped:112
CTATGTGCATGCTCACAAAATAAAATAAATGTATTTTCAGGGGCCTGGGAGGTGCCTCGGTGGGTACTTGCTTTGAAGCCTAAGTGTGATCTTTACTTCCCGAGTTTGATCCTTAGGATCTACTTGGTGTAAAGCAAGAACCAAGCTTTAAAAGTTGTCTTCTGACATCCGACT
>294558 NS=80 contig=separate
TGGTGCTAAATTCGCATTGATTTGAGCTTTCATGTTATAGAATTGCAATTCTGCTGCCTAGGACTATAGATGGAATCAGCCAGTTCCAAGGAAAGACTACACAAAAGACGGACATGCCGCTATCGGCATGTGATGAACACTGACAAGGCTAGGTCTTTCAGAGAGAAAGCAATATTAGTTAATTAGTGTGAAACACGCCGAAGGCTCTGAGAGCCAAGTGTGATTTATTTTAATTAATCATATTACTATTTACTTTGCCCGTGTGTTGGTGGATATGTGCCATAGCACACGACT
>294559 NS=53 contig=overlapped:117
CAGTGGTTAATAAACGTATTTCAACTCTCAGGAAGGACAGACGAGCACAGTTCAAACTCTGTTATCCTTGGGTGCCGACATCAACGCTAAAGATGAAAGAAATCGCTCAGGTATGAAATGATTCGTGGACCTTTTAGTCTGCATTGATACAGGGTGAGCACCTGACT
>294560 NS=47 contig=overlapped:90
CGGTGATGTCCGTGTACTTGGTCTTCATGAGTTCCCCCCAGGATGTGAGGTTGCAGTAGGTGAGGATGCCCCCGGGCTTCAGCAAGCGGAAAGCGTGGCTCTGCAGAGAGGGCCCCGGGAAGAGAGCTGTCACGTGCCCCGCCCCCCTGACCTTCCCAGGCCCACAACCCCTGGCCCCGCTGTCCCACCTGACT
>294561 NS=77 contig=overlapped:123
TTATGCAAGGTGTATATTCATCCCAGGGGTATGCAGTTAGGACAGTTAAGCTCCTTTTCAGTTACTACTGCGTATAAGCATAGTTTGTTTCATAAGCTAGACACATGGCTTCTTTGCAGAACATAAAATGGGAGATGGAAATGTTTAACTTACATAGGACT
>294562 NS=60 contig=overlapped:121
CTGTGTAAAAGGCCAGGGCTCAACATCAGGTCTCTTCCTCCATTGCCCCACCTTATTTTTTGAGATAGAGTCTCTCACTGAGCCTAGGACTTGCTGATGCAGCTATGTTGCTGGCCACCCAGTCCCAGAGAAGCTCCTGTCTCCAACTTTCCAGCACTGGACT
>294563 NS=30 contig=overlapped:79
CTATGGAGAATATGTTTTGAAAAATGATCACATGAAAATAGAGAAAATAAAGGTGGCTGAGCAGAGCCCCATGCATGGGGCAAAGAGAAGTGAAACTAGAGCCATAACAGCTGGCACTGGTGGAGATGGATAAGGGTTCATTTTCTGGAAAGGGCTTCCTCAAAAGACCTCCATGGTCTGTGTTGTAGCTGGAGGCCATGAGACT
>294564 NS=57 contig=overlapped:20
AAGTGCCTGCATGGCTCTTGATACGCATTTGTTAAGCAGCTACACTGTTTCTAACAATGAGGGAAGCGCTTAAATGAGCATTACTACATTTGTATTTCTAACTATCGAGGAAGCATTGCGATTTCTATTTAAATGGAGTTTCAAATATATTTCTTGAAATTGTAGTGTCCAGGGATGATAGATCAAAGTAGAATTCATGTATTTGAGTGTGCTGGTGCATGATGATAGTTATGTTTATGTGTGTGTAGCTGTGTACATGTGACT
>294565 NS=64 contig=overlapped:112
AAATGCAGCAGGCTAAGCAGGCATGCTCAATGGTCAGTTAGCTTTTAGGGGGGGAAAGTGACTGGAGTTATAGGCTCCTTTTAGCTATGAAAAACCAGCAGTTTTAAAAGTCAAGTGTCAACATTTTAATTAGAGTTGATCAGGAAAGTACCTCAAGGGTATACATTAGACT
>294566 NS=89 contig=overlapped:37
AGATGTGAATTTGGATCCTCAGAACTAAAGTTAGTGAAGACTGGCATGCTGCACCTGTACATGCCTGGAACTCCAGTGTTGGTGAGGACAACGAGAGACTGGAGACAGGATTGTTGGGGCTTTTGTCATCCAGTCTAGTTCTAGATTCTGTGAGAGAGACCCATCTCAAAGGACAGAACTATGGGCATACATCCATTGTCCTCTGACAATCTCCTTACACTGATGCATGCACTTGTACATACGACT
>294567 NS=80 contig=overlapped:124
TTATGCAACTGGAACCTTCTGGAGAATATTACTGACTTTACTTAGAGGTGGACACTGAGTGTGCACGAAGGCAAGCACAAGGATTATTTTAAAAGTTGAATTTGACTCTGTCCAACCCAGCTCTGTGAGAGCACACTGCTCTCTTGATAAGCATGGGACT
>294568 NS=32 contig=separate
CTGTGCCAGGCTTCATTGACATCTTTTTATTTGGCTGATTGTGTGACCATTGTGTGGAACCTAACTACCACTGGCATAGAGAACAAGCAGACATTTCTTCCTGCTTGTTCCGATGCCTGGTAGGCCTGCACTGATGGAATNNNNNNNNNNAATTGGTCTACCACACGGCACATGGGGCACATCCATTTCTTTTTGTATTTTCACTTATATTATCCCTCAAATTTATATTGATGATGGGGATGCAGACCCCTTACATCGAGCTGTAACATCAGACCATCCCAGAGCCATGCGACT
>294569 NS=64 contig=separate
CCATGCCCAGCTCTGTGTGTGGGTTCTGGAGAGGCAAACTCAGCTCGCCATGCGTGTACATTTAGTGTTCCCATCTGTCGAGCAACCTCCTCAGCCCTGTTTGGTGTCTGTGACAGGGTCTCACTCTGCAGACTAGGCTGNNNNNNNNNNTCCCCAGTGCTAGCTCAGCAACAGTGGATAGCAGGAGAGACACTCTGTCTCAACCAAGCTGAAGAGCTAGGACCAACAACAGCCAAGGTTGCCCTGTGACCTCTGCACACGCATTGTGGCATGTACACACCCACACATATGACT
>294570 NS=57 contig=overlapped:4
ATGTGACTAAGTGCCCTTAATTTCAGGGTGACTCTGCATTCTTTATAATTTCTTTTTCCCACCACAACACCTCCCCAGGAGAATGGGAGGTAAGGCCTGTGGCACATTTTGAGAGCAGAAGTCTAACTTGTGGCATGTCAGCCAAAGCCAGCCCTCAAATGTGTTTTCAGGCAGTGGTATATGTTAGTTGCCAGAATGTTCATATAAATACATTTCATATTTAAATCTGGAATCCTGCCTGGCTTCTCATGTAAAAAGAATCGGAGTAGCTCACAAGACT
>294571 NS=87
CAATGGATGGTGAAAGTGTGGTACAGGTGTACACGATGAAGGTCTATTCAGCTAGAAAAAGTGACATCACAAAATTTGCAGGCAAATGGATGAAACTTGAAAAAATTATACTTGTAAGCCAGGCTCAGAAAGACAACAGCT
>294572 NS=22
TGATGGCAGTGACTCTACTTGAGCCGTCCTGATGGTCCCCATATGGTGATTTTTTTTTAAGAGAGAAGATCTACATAGTATTTTGAAGAAGATGAAGAAGAGGAAGAAGAGAAGGAGGAAGAAAAAAGAAAGAAAAACAG
>294573 NS=56 contig=overlapped:69
AGATGCTAGAGACACATGCGATAACTCTCCAGAGAACGACTGAAGTGAAATGAAACGATGTTTAAACTTTGTACATGAAATGAGCTAGAAATTGTAAGGTAAGGTGATGGTGCATTGCGCATGCGCTCATGTCGTGTGGCCGGACCGTCAGGGAGCTAAGGATGGCTTTGTTCTCAAGGTCACCTTGTGCTTACAGAGGCAGTTTTCATTCGACT
>294574 NS=104 contig=overlapped:21
AAGTGTTTGAATATGGGATTTTAAGATTTCAGAACCCCTCATTTAAAAGACAGATGGCACCACACAAAGTATGCAGCTAGACATATTCACTGTGGAGCTCACTTGCCTCCATTTTACCTACTCTGTGGATTTGAAATAAGTCAGCGAAATAGGTGAAACGTAAAATTTGAGTTCTCTCAAACACTAGGGAAAACGTTGCATAAATCTGCATAAAAGGCACCCATGACATAGAGTTGAGCCTACTTTGTGTTAATCATTAGACT
>294575 NS=87 contig=overlapped:98
GGATGCCCAGGCAGCACCTCCCTTCTCGGCTGGGGTTCAGGTTGGAGTTTGGGGTCCTCTGATGGCCCAGCTCCTTCCCTGTGTTGCTCACCTGGTCCTTTCTGTTCCAGTGACCTATGGGATGATGAGTGCCAACGTATACCATTACAGCCGAGCTCTGTCAAGGCTCTTCATAGACACCCGACT
>294576 NS=102 contig=overlapped:10
TGGTGGTTTGAATAGGTTTGGCCTCCCATAGACTCATGTGTTTGAATGCTTGGCCAGCAGGGGTAGCTCTGTTGGAAGGGGTGGCCTTGATGAAGTAGCTGTGGCCTTGCTGGAGAAAGTGTGTTACTGCGAGGGTGAGCTTTGAGGTCACCTACGCTCAAGCTATGCCCAGTGGCAAAGTCTCCTCCTGCTGCCTTTAGGTCAAGATGTAGAACTTTTGGCTCCTCCAGCACCATGACTGCCTGCAGACTGCCACAATTCCTACCATGAGACT
>294577 NS=115 contig=separate
TGGTGAAACTTTATGGGTGTTGCTTCTGACATTTCAAGGAGACACAGACTCACAACAAATTCCCTGTTCCTTTGGCCCTTATAATCTTTCCTCCCCATCTTTCACAATGTACGTGATTTTTTGGTAGATGAATTCATTGCNNNNNNNNNNTTGCATCTGAGTTCCATACTCTGCATTTTGATTTGTTGTGTTTGTAGTGGTGTATGTAATGGTCTTCATTTGTTAAAGGGAAGTTATTTTTGATGAGGGATGAGGATTCCACTTATCTGCCCCACCACATTTCATCATCAGACT
>294578 NS=50 contig=overlapped:115
ATGTGCCTCCATGTGTGTTCATGTGCTTGTGGAGACCAGAGATTGAGGTCCAATGTCTTCCTTGATTGCCCTCATATTGCGGTTGGTGCTCTAACTGAGCTCAGCTTTATCTAAGGACCTGGAATGCTGGGATTACTGCTGGAATGTCACGCTTTCTTGGCATTTGACT
>294579 NS=112 contig=separate
CAGTGCCCACTGCAGAGGGTTGGACTCTCAGGTGATCCTCCTCAGACCTGCAGCACGTGTCTCTGCAAGGGTGGCTTGACCCTTGCCCAGCGCTTAGCTTCCTGCTCCACCCACCTGCAGCGTGACAGGGTGTCTGAGTGNNNNNNNNNNGTTTTCCGTTCTTCCATTAAGGAGTTACTGAAAGCTTGAGCCAGATTGCTCAGGCTCCTAGGTCTTGGCAGTTTGGGGCAGACCAAGGTCCCTTCTCTTGTCCCGCTGACACTTTTAGATCTGGGGAGAGCAAGACACACGACT
>294580 NS=34 contig=overlapped:108
TGGTGTACAGTTGTGATCGCACCACTCAAGAAGCCCGGGTCCCAGGTGCCTGACTTTAAGATCAGTCTCAGCCAGACTGAGCTCCAGGGCAAAGGTGGGGCTGCAGAGATGGCCCACTGGCTAAGAGCATTCAACACCCTTGTAAAGGACTGGGGTTCAGCTCCCAGCACCCGACT
>294581 NS=109 contig=separate
GAATGGGCTGTCCAGGGGTAAGATGATAATCCATAAATCCTTTACTGCATCTTTTAACTATCATAAAGTTAGCTAATTTGGAGTGGGGTAGGGTGGAATAGTGCTAATCAAACTTGAGCTCATGCCAGTCAGGCGTTCTANNNNNNNNNNTCCCTGTCCATAAAATGAGGTTACTTTGTAGTAGTTGAGCACTTGAAAAGGCCCTGTTCCTTTGTGACTTGGCTGTCTGAAATGCCGTTCAATGTATCAGGTTCTTATTGAGACACTGTTCTGAGAGAGTTCAAACATTCGACT
>294582 NS=39 contig=overlapped:89
TAATGTTTTTAAAGAAACCAAAAATTTTCACTACAGGATCTCATGAAGATAATCAGTTTACCAGTAGATAGGTAGCATGAAGGTCTTTTCTTCTTTCTTTCAATGCTTTGGTTCTTTCTTAACCCTGTTTGTCCAACACATGTGCACACACCACATACACACAAAACACACATGCACACATAGATACACGTGACT
>294583 NS=34 contig=separate
TCGTGAGCCACTGGGGGTGAGTGCTGGGACTCAGACTCCATCTTCCGCAAGAGCAGTACATGCCCCTTTAACTACAGAGCCATGTCTCCAGCCCCTATTCCCATTGTCCTAGGGACACATAAAAATTTCAGAATAGCACTNNNNNNNNNNTCACCAAGAACAAATCTCTGGGGCATTGGAAGTGGCATGAAGCCATGAGCGCCCCATAATAGCAAGTTCTCCGAAAACACTGCGGGCAGTCTCACCTAAAGCTCCGCAGGGAAGGGGCGTCTAAGGAGCAGAGGTCATGCGACT
>294584 NS=111 contig=separate
GGATGAGGAGCCGTAACAACCACCATACTTGAGAAAGGCTTTTCAGTCTGGCCCAGGCTCACCCCATGAGTGGTAAAGAGCCCTGCCCCTGAGCAGACAGCTCAGATCTTATACTACAGTCATTTATGGCCACGGACAAGTACCCTGAACCTGGAGGGCACCTCAAGACTCCCAGAGGCTCCCATCTCCTAAGTGACCTGGATTTGACCTTCTGGCTTTCTGGTGCAGGCCATCCACGGTGCTCCTTGGTATTATACCAACGTGAGCCAAGAACCCAGCATCTCCCATTGGACT
>294585 NS=78 contig=overlapped:124
AAATGCCCCTCAAGAAAAGATGGGGACTTCAGTCTGTCCACAGTGAAAAGTCCAGGCACAGAGCTGCGAAGTTTGGGAATGGCATGCATGGGTACAGTGATGACCTGTGTCATCTGACACGCGTGCTGTGATGGGTCCACAGTTTCTCAAGCATCTGACT
>294586 NS=84 contig=separate
CTGTGTAGACCAGGCTAGCCTCCTAGCCTTGGCCCTGCCTGTGCTCCCCATGTAGCTGGACTACAGGAGCTGATCGATCGTAGACAGAGCCTGGCCAAAACTTACATTTTCACAAAAGAAGAAAGAAATGGAAAGGTATGNNNNNNNNNNATGCCACTGCCTGGATTTAGCATCTTGAGAACTCAGATATTTCTTAACCTAGAAGTATAAAAGAGTTGCAGTCAAATTAACACTGAACTCGATCTGTAAGTGCTCTTAACTGCTGAGCCATCCCCCCAGCCTCAACACAAGACT
>294587 NS=25 contig=separate
CTATGGGAGCAGGATGTCAGCGTGTGCACCCGGGGGCTACAAGGCATTCAGACCGTAGCACAGCACACACACATCCTGTCTGTGTTGGTCCATGCTCTGTGGACATTTCCTTCTTTCACTGCTGAACTTCGAACATCCTTCAGATGCTCTACCACAGAGCATAAAAATCTTTCCTGCTAGTCTGTAAAATCCTCCTGTGTGTGTGTGTGTGTTTGTGTGTGTATGTATGTGTTTCCAAAATAATTTTTCAACATAATCTTTGGGAATTCCACATCAGGCACCCAATCACACGACT
>294588 NS=47 contig=separate
CGGTGAAACTTGCATAGCAAAATTGGATTTCTAACTAAGTAGTTTTATAATATGACAGAAAATTAATAGAGATATGAACATTAAGTGTATTTATCAAAGGACAAGTAACCATGCAAGTTTATCTTCTTTGTCAATGACACNNNNNNNNNNCAACATCTGAACTAAGAGGTGTTTGTAAGACTGTTGTTATCTGTTTCAGATGATTGGCTTTGAAGATCTGGTAGCCTAGAGCTATAGTTACTGAAAACATCACTAAACTTAACTCCCCCACACAATCCCTCTCAACACAAGACT
>294589 NS=30 contig=overlapped:30
AGATGCCTCGAGGCAGAACAGTATTCAGAAAATAGGCACCAACAGAACACTGCACACCGCACAAAGCGACAATGATGGATACTGAAACACAGACACCATACTTACCACACTTACCAGCTGGTATGAGACCCTGCGGATCAGTCCTGAGGTCTTGGGGGGCCCTGCAATCTCAGTGGGACCTCCAAATGTTATACCCAGTTAGCGAGGCCCAAAAGATCTCCAGGAAATGACTACATTGCAAAACACATGAGACT
>294590 NS=117 contig=overlapped:24
CTGTGATACTATCATGGTAGACGCTCTCTAACAGAAAGATACAGGGTCTGGGGATGGGGAGTGGGCTTCAGTGGCAAAGTGCAAATGGGAAGATCTGATTTTGAACCTGCAGAGTCCACATACAGTTGCTCATGGGAGGTGAAAACAGGAGAATCCCACCAGCAAACATCCAAGAGATGTCTTTAGCAATGTGCAAGGCAAAGACCAGCACTCAGGATTTCCCTCTGACATGTACACCATGGCTCACCCACCACATGACT
>294591 NS=104 contig=overlapped:11
TAGTGCCATGAGCACAGTTTTCTGAGGAACTATTTGATTTTTTTAACCATCCCTTCATGACCAGGGCTTTCTGCTAATTCTTGAGTTTGCAAATTGGAAGTTGTGGAGTCATGGTGAAGATTCATGATTCATAGCTCAGGGTGAATTTATAATTGTCTGGATCCATGAAGGAAATTGAAAAATAAAGCAAACCATGAATAATAGAATAAACCGTCACGTAGCAAAGCATTAGTTGTTTACGCAGTCCTCATTGGCCAATTATCTCATTAGACT
>294592 NS=39 contig=separate
TGATGACAGGTTCGCCCTTGGACTTGTCCATCACAACTGTCCGCTCCGTGCCTCTGCTTCCTGCAGGGAAAGCACAGGCAGCCATGAGCACGTGGGCACCCCACAGCTCAGCCTGCACTCACTGCCCTTTGCAATCTATGACAAGCACAGTATCACCCAGAAATGAGCATATTTCCTGTGCGTGTGTGTGTGTGTGTGTGTCAGGGATGTTCCATTTGTCCCAAAGGAGCTGGTGGGCAGTTTGGTTTTTTTTTTGAATTTTTTTATTTAATTTTATTTTATGTGCATTGGACT
>294593 NS=116 contig=separate
ATATGGGTTGAGAGTTATTTACTACAGTAAGAGCAGTACTACACTAAAGAAATAGCCCCTGTCCTCCAGCAACTATTAATTGCCAGTAGCTTCCCAATGAGGAGTGGGACTCTGAGATCCTATGTCCTGTTTGTGCTGGATTNNNNNNNNNNGGGTGGGTCCAGTCTTCAATAGGTAACCTCAACTGCTTTAAGTTCTTGAGTTCAGCTTCCATGCCATGTCCATTCCCTGGCTTTTAGATTTTAGTGCTCTCCCCTTGTTTGATACTCTCTGAACGGTGGATGGTACATACGACT
>294594 NS=59 contig=separate
ACATGCCCAGCCATTGTCAGGCCCGTCTGTGGCCAGATCCCTAGGACCAAGGGACTTTCTTGGGATCTGGGATTTTAATGGTAATACTTCAGTCCCAGAGACATTATTTTTCCTGGTTGTCTCCTCACTTTTGGGTTTCCNNNNNNNNNNCCCTATAATTTGGATTCTTTTTTTGAAATAGCCAAATCCAGGAAGGGAATTCTGATCCTCCACTCTGAACAACTTACTTGAGGTAAACTGCTGCAGGTACAAGCGCTTGCCAGGTTAGAGACTCAGGCCTCTCTGCACCAGACT
>294595 NS=130 contig=overlapped:26
GCATGTACAAACCACGGTGACTGTGTGAGAGGACAATTTTCACTAGGCAGTTCTCTCCTTCCACTGTGAATTCAGGGTTTGAACTAAAGTTGTGCTTTCACAGCAAACTACAGGAGCTTTTAGCAGTGGAGCCATCTCCCCAGCCCCAGATCACACATTTCAAAACCTATCATTGGCCATTAAGAAAAGTCAGACTAGAGGCGATCCACCCAGCACTGATGGAAACAGATGCAGAGACCTACAACCAAACATTGGACT
>294596 NS=22 contig=overlapped:61
TGATGATAACGGACTAAACCTCTGAAACTCAGGTCAGTGAAACCCTAAGACACTGGGTGAACACCAAGTCAAACTAACAGGTGAAGCTATTGCAGTGCTCTCCTTTGCAAAATTATGATGAAAATGTACCTGTCGAACAGTGATTGGCACTGTTTAGTCAGTTTGTCAAGCCATGCAATGGCCAGAACTAGGACAGTATTTTTTTCAATTCTAACATGTGACT
>294597 NS=39 contig=overlapped:129
CTGTGTGAGCGAGGGTGCTCAGTGCCCCCAGGGGGCCAGGCCCATGGAGCTCTCCATGCAGCAGGCCCAGGACACGTACCCGCTCCACCAGGGCGTTATCACCTGGATAGTGACAAGACATGCAGAGGATGAGACACACGGGGTAGCATTTGACT
>294598 NS=118 contig=overlapped:15
ATGTGATCAAGGATCCAGAACACAGGAGCTGGCTTGTAAAGACATCTCAGGGGGAGCCAGCTGGAGAGGTATGCTTGCCTTAAGCCAAGGCGGCATGCTGAAAATAAGACAGGAATATTATGATTATTCATAAGCCTTCTCTGTCCCTAATTCTTAAGGCCTGTGTCTAGCCAGGGAAACCAGGCAGGCCTCCATTATAAAACCATGATAGACAATTCTAAAAGAACACAATAGAGTCTCCATCAGGAAAGGCTGGGTGACATTTGACT
>294599 NS=96 contig=separate
GCATGCGTAGTAAGCAGCAGTTTAGGGTCAGGTGGTAATCCATCCTTTTGAACTATAAGCAGAGGTGACAGTTGTGTCACTACTATTCATTAGGCCTGGGCACTAGCCTAGCAGAGTGGATGGTCAACCAATCAGAATATNNNNNNNNNNGTTTCTGTCACCTTGACACAAACTTCTTCGATCACCTGAGAAAAAGCAACCTCAACTGAGGAGGAATTGCTTCCATCACATTGGCCTGTGAGTATGTCTGTAGGTCAATTTTTAATTCATGTCCTTGTATGTGTGCACATTTGACT
>294600 NS=117 contig=overlapped:24
TTGTGGTTTCTATTTGCTGGAGTGGATGACATGGGTCTGGAGAAACAGCGCCTTTGGCAGAGTATCCTGAACTACATCTGATGGGAGGCATATTTTCCCTTCCCAGCCAGAAGACTGCATGAGAGAGATCTCATGCAAAGGCCGTCCTGTACCAAACCTGTTTTATAGCATTAGAGTTTTACAGCCAACGTCTCCTTACAACGCTAAGTGGCAGGAGGCAATCACTTACAGAGAGACTCGGAGCTCGCCCTTCACTTGACT
>294601 NS=37 contig=overlapped:53
CTGTGGGAAAAGGTTCAGACTCCTCTCACACGCATACATGCTACCATTCGGTGGACGCAGCTGACTCTGGGCTGTAAACATGAGGCCATGTTGTTGCTTAGTACCTTAATGCTTTGAAAAGATACCTGAGAAGAGCAACATAGAGGAAGAAAGGTTTGTTTGGTTCTTGGTTTCATCACTTATCAAGTTTCTCCATCCCTATTGCCTTTAGGCTAGGCAGAACATCGGACT
>294602 NS=45 contig=overlapped:53
ACATGGAACGTTTACTGAGCATTTACAGGCACCACGGCCAGCGCTGTGCCGGAAAGGCTCAAATACAGATGAATTCACTAATCTCATGACGAGAAGCTGGGTTGCGTCAGGACTGGTAAACAAACTTACAACACTGCAGGATCTGTGCCAACAGCCTACACTACGGAGACTCGGGATAAAGGACCAAGTGCTTTGCTTTTCCTTGGGGTAGGAAATGCTTCTCACAGTGGTGCAAGAGCTTGTTTGAAGTTCCCGAGGAGCACACGG
>294603 NS=67 contig=separate
AGATGCGCCTGTTTCCCAAGCACTAGGATTAAAGGTATATGCTGTCACACCTGGCTCTGTTTCGGTGTTTTTAACTACCCAGCATCTGATGGCCCCGCTGGTGGTGCTGTGTTCGAGACAATGAATGGTCGTGGTGTACANNNNNNNNNNTGCTGGAGGAAAGGGAAGTACATTGTACTGCTCTCATTACCATCCCTCTCTATGACAAAATACATGGCAGGAGCAACTTAGGGGAAGGACTGACTTTCAGCCGACAGCTCCGGGTAGGGAAGACACAGAGGCGTTCACAGGACT
>294604 NS=81 contig=overlapped:117
GTGTGGAGAGAATCCAGGGTTGGTCAGTTTTCTACAGAGTGGCGGGTTGATGTCCTCAAAGGATGGTGCTATTATCAAACGCTAGCCCTAGCCTTTGTTGCTGGCATACTGATTGCTTAGCTTTTATGAGGCCATTTGGCTATGACTGTCGAAGTTATCATGTGACT
>294605 NS=62 contig=overlapped:129
GGATGCATAGAGGCAGTACAACAGACTGCTCAGAGCAAGCACATAGGTAGATTACCAGCAGAGTGCCCTAGGGAGGGCAGGAGAGGCAGACCTTCACTTCCGTTGCTCTGTTTCTACCGTGCTAAGGCTGGGTCCAGGGGCTTTTGCATTAGACT
>294606 NS=32 contig=separate
TTATGTCTGCGATACATAGGCTGCTAACGGGGAAGGACCAATAGATTTGGGAGCCAAGTCCACACCTAAGAAAACTATAGACAGACCTGTCGTGATGGTTGTTAGTGAAAGGCAAAGATAAATTGGGGAGAATGTGGGGAANNNNNNNNNNAGAAATGTAACTTAGTGTAAGTTACATAATGGCAAACTGGATGGTGGCTGCCCAGAAACTAAAGGTAGAATGACCATACTCCAAAGTCCATTCATGTATGCATTCAAAAGAATTGAAGTCAGGATGTCACAGCCCCATCTGACT
>294607 NS=62 contig=overlapped:66
TGATGTAGTGATGGATAATCTACTCCCCTCTGCCCTCCTAAGAGGGATGGAGGAAGGCCCCTCCCTGACTCTGCCCTTCCCAGACGCACAGTGGCAGCTTCAGGCCAGACTCCGCCGTGTCCATGCTTTGGCTACGAACACTCTTCCTCAGCCAGCACTCTTTCCTGCATTGTTCCTGCTGTAATTCTTACCGTGAGGGGAAGTAGATCCATGAGACT
>294608 NS=51 contig=overlapped:4
ATATGAGTGTGCATCTCTGTATACTTTCTTCCTGACAGTCTTTCGTCTCCTCTCTTTTCTGATGTTTTCACCTTAGCTTCCTTGTTATAGTTTTGTTATTGGAAGAACTCTTGCCTACAGAAGGGATGGGAAGAAGGAAAACTTGATCATTGCTCAATATTCTGAAGCAACTTTGGTGTTGCTTGAGGGGAGAACATGGATGACAGGTCTGGGATAGTTACATGAACTGCTATGAGAGTAAAAACTTAGAGGGACATCTACCTAATTCTAACACCTGACT
>294609 NS=86 contig=separate
GAATGGACAAACAAGGGGGCATGGATATATGAATCCTAGGAGTGCAGCCTTTGGGGGAGAGGGGTCCTGGGGAGACAGTAGGACTGCCAGGCCATGGGGAAGCTGTACTCCTCCCTGCAGAAGTGCAGCGGCTGATCATTGGTGGATTCATGTAAAGAAATAAGAGTAACAGTTCACAGTTACTCTGCCTCTCGGCTTAAGGAATTGGTTCTCGGTGGACACAGCTACTCAGAGGACCCCTCCTGCCCATGTCTGGTGGCTCTCTGGGCCACCATGGGCAGGTACCATGTGACT
>294610 NS=25 contig=separate
AAATGTACCACGATAAATTCACTTCTTATTCATCAATCTTGAGACCACTTTAACTGAGATCACTACTTCTTTGATGTGGCTTGGCATCAGCATTGTTCTTTGTCTGGGGTCAAAGAGGACACATTTTCTTAAAGATGAGGNNNNNNNNNNTGTCTTTTTATCCTGTGAGTGAATCATGGCTTCCCCCAAGAACACTGCATGTCAAAGTCTTAACATCAATCACCTCAGATTGCAGCTTTATTTGGAGACAGGTACAGCCTTTAAAGAGACAGTAAAGTTTGCAGTCATTAGACT
>294611 NS=68 contig=overlapped:98
CAATGAACCAAGGCCACAAAGGTTACCAGAAGACTGGGGGTTGGGGGCAGGGGAGGGGAGGTGATGGTGAGAACTGAGGACAAAGCTCAGGAGAGTTCTTCTTTGACACAAAAGAGTCACTAGGTTCAATCCTCCAGCAGGCGCACAAACTTGGCACGGTAGCACATGCGACT
>294612 NS=37 contig=overlapped:90
TGATGGATGTGCACCTAACATGTCTGGAAGGATGGCTGCCTTCCCTGACCCAGGACAACCCCATCCAACTGACGACGGGCTCAGCCTTTGACTCATAAAGCAGTCTGGATGAGCCAGTCATTTCAAGACCAAATCATCTCAACTTAGAGTCTTTAAAGTATATATTTGTTAATTGTGTATGTTGGCATGTGACT
>294613 NS=18 contig=separate
ACATGGTTGAGCAAATATCCTTGTATAATTGAACATCTTTTGGATATATGCTTTGTAGTGGTATAGCTGGATCTTGAGGAAGTGCTATTCCCAATTGTCTGAGAAAGTGCCAGAAAACCCAGAATTGCTAAAACAATCCTNNNNNNNNNNATAAAAGATTTTCTGGAGGTATCTCCATCCCTGATCTCAAGCTGTATTATAGAGCAACAATAAATAGCATGATACTGGCATAGAAACAGACTGGTAGATCAATGGAATCAAATAGAAGACCCTGAAATAAACCCACACACGACT
>294614 NS=44 contig=overlapped:8
GTGTGAGCACGTGTGCGTGCTTGTGTGTGTGTAAAACGAAACAAAAAGGAATCTAACGTTTGAGTCCTCGCTCTGGCCAGCCCCTACACGCAGAGATTTACGTGTTACTTGACCGAGTCCCGGCGGTTCCCTGAGGCGTTAGTCCACACAGAGAAGGAAAATGAATTGTTCAAGGAGATACAACTAATGGGCTTAGAAGTTGTGACAGGCGGCTCCCAGTCCTCTGCCCTGAACCACCGATGGGCAATCCTCCCATCACCCCCTCTGCATGTGACT
>294615 NS=2 contig=overlapped:114
AAATGCGAGTTAAGAATTCTTGGGCACACACACAAAAGGTGGAACTTCATTAAGCAGGATTTTTTTCCTTTCTGTTTCCTTGCCAGGAAAATTTTGAACATGTCCCTCCCCTCCCCTTTCCTTCCCTCCCATTCCATTCCTTCCTTGTTCAGTGTGAATTTACAAACATTACACTTGACT
>294616 NS=109 contig=overlapped:39
CTGTGATCACTCACTCCTGAGGATCCACCTCCCTCTCTCACACATGCTCCAGGTCTTCAGCATCCTCCTGAGGCCATGGTCAATAGTCTCACCTACCAGCCTGCACACACTGGGATTTCTGTGGAATTCCAGAGTGTTGATTTGAACAAAACCGGGGCCTCAAGCTCACAGGGAGTGGCACTATTAGGAGGTGTGGCCTTGTTAAAATACATGTGGGTTTGTTGGAGGGAGAGCATCACTGGACT
>294617 NS=48 contig=separate
CTGTGATTTTGCTACTATTATGAATTGTAATAATGCAAATATCTGGGTTTTCCAATGGTCTTAAAGGTGACTCCTGTGAAAGGGTTGTTCTGCCCCTCCCAAAGGGCCACAACCCAGAGGTTGAAAACTGCTACTTTAGANNNNNNNNNNAGAAAGCGGGGGTTAACTGTTGGGTTGTAGAACCATGGAAGCAGGTCTCAAGGTTCATAAGCCAGCCCCACTTTCGGCCCAGATTCCCTGCTCTCTAGTCTGCTGAGATGTGAGCGAGCAGCCGCATAGCCACGCCACCACCATGGGACT
>294618 NS=80 contig=overlapped:107
AGGTGTGAAAGTATGTGTACAGGAGTGTGTGTGACCATGGAGACCAAATACCACATCTCCCTGGATCTGGAGTTATAGGCAGCTGTGAACTTCCTGATACAGACGATGGGAATCAAATCTGGGTCTTCTAAAAGAGCAGCAGGTACTCTTAAATGCTGAGTCATCGATCATGTGACT
>294619 NS=70 contig=separate
GTATGTTTGTGTGGAACAGAATGTCTGACAAGTGTATACAGGTGACTCACCAGAGCAGTAGGTGTCAGAGTCCCTGGATCTAGAGTAACAGGTGTAATGAGCCTCCCGATTTGGGTGTTGACATCTGAACTCAGATCACCNNNNNNNNNNCATGCTGAATAACTTGATCTACTCACATAATATTTTTTATCCAACAAACTAAAAGTCTTTCATAGATTAGCAACAACAAACTTAAATAAAGAAGTAAATAAATGGAGATACTTGGAAACATTTTATTAATATCATCATTAGACT
>294620 NS=80 contig=separate
AAATGGTATTTTACTTTGGCTCTTTTGAATTGAGGTTGGGCAGCCGGGAGAAACAGTTCAGCAAGTGTGATTACATTATTCTGGAAGTTGTTGGAGGAACAGCAGCTCCATCTGGGAGGCTGTAAACACAGGCTCATAAAANNNNNNNNNNCAGGAAACCTGTTAAAATAATAATAACAAAGATTTATCAAAGGACAACGTAAAAGGTAAAGAGTGAGGATCCAGATATCTATGTTCTTAAAAACTAGGCCTGGGTGATTTTTGCTATACCTGTCTCTCTCTGGGACACACGACT
>294621 NS=62 contig=overlapped:82
ACATGTGAGGCGTGCCAATAAAATCCTTTCAAGAAACTATGGCCCTTCTCCATATACACATAGGCACAGTCCTCAGAGAATGGGAAAGGGTAGTGCCCTTCCTGACATAAAACAAGAGATAATCTGAAATATCTGCAATAATTTGAGATGTTTGCAAATTGTACTTGGTAACCATGTGACTTTGAATTAATTTCATAAGACT
>294622 NS=102 contig=overlapped:26
GGGTGACCATTTACTGCATTTTCTCTACCTTTGTGTGTATTTGAGGTTGTCCGTGGTGAAACATGAAATGAAAATGGAACACTTGGAATAGATCTGGCTCAAACAGGGACTATCTGAAAGGCTCTGTGTAAATGGTATGGAACTTCATGCCATTAGAGACAAGTTCCTGGAGGGAGCAGAGCACACACGGCTGGCTTGGAGTTGTTCCTGTTTGGGTTCACTGGTTCAATGCTCACCAGGAGGTCAGCTCATGCGACT
>294623 NS=65 contig=overlapped:104
GAATGAACAAAGGTAACTTGTATACATTCCACAAGAACATTATACCAACACATGGGCAAGGCCACAGAGCTGGTAGGTTACCAACAAAGAGAGATTCATATATCCAGGATGTTGGAGAAGTAAAATTCCAAGCATACTCTCTCTTGTTGCAAAGTGAGTGAGGATCCTCAGCACTAGACT
>294624 NS=46 contig=separate
CAATGACTCGTTGCAACGAACATTTGCAAGATGTGTGGACAAGGGGGTACACTGTGGGGCACACTGTGACACACTCCAGCTTCCACCACCAGATTTTCTTTTTATGCTTTGTTTTGCTTTATTTGTTTGTTTGTTTATTTNNNNNNNNNNATGGGGAGATGATGTGAGATTCACGAAGTATCGATGACAAGTTTTAAAAAATGGGGGAGAGCATTTGAGAAGACAAATATAGGCACATGTGCACGTATGCATACATGCACATCTACACATATTCAGGCACATGCTCATACGACT
>294625 NS=92 contig=overlapped:103
ATGTGATAATGTGCAGTAGATTTCTCAGGCAACTGAGATGAAATCTCAAGCCATCTTGTTCAGTGTCCATCAGTCACCCTTTCCTTCCAAAGTGAGATCAAGAGACACGCTATCTTTTACAGCACTTGCACTTCCCTTGCACTTCCTGTGATTGTAAAGGCCTCTCATTTCCCATTTGACT
>294626 NS=69 contig=overlapped:103
AAGTGTTTAAGAAATAGTAGTAAAGAAAAAAGCAGGAATTAGGGTGAGGGCTCAGAGTGTAACTCAGAGTTAGAGCACTTACCTAGCATTCCTGAGGCCCTGGGTTTAATTCCTAACACTGCCAAAAAAATAAGTACAAATTAGGCTACCTAATACTTCTAGATTAGACAGACACATGACT
>294627 NS=48 contig=overlapped:46
GGATGCTGAGGCGGAAGGGCTCACGGAGAACAAATGTGGCTGCAGCGATAAATCAAGAAACAGAATCGACTTCAAACACCAGTGTCCTTCCAGGAGGCTGTCTCTAAGATCCGGTCCATGCGGCTGTGCGGAGGAATGCTCAGACTTCCCACGTAGCAGCAGGGAAGCAGAGGCCTCACAGCGCAGCGGGTGCAAAGGGCAGAAGCCAGACAAAAATTACTGTGTGCGTCATCAGACT
>294628 NS=81 contig=overlapped:6
ATATGACCTGAAAGACATGAATTATCTGAGAACAGAGGGGGTAATTGGAGAAGGAAAGGTGAGAAAGAAAAGTATGGGAGAAGATGGAGAAGACATGCTTAACCATTGTACTCATGTTTGGAAATGTCTCATCAACTCAATTCTCTCAGTATAATGAAGATTATACTGATAAAAAATAAAAAAGGAGATAATGTTTTACCCACTGGATTGTTCGGAATAAAAAGAGTAACAATGTCTAATATTGAAACAATTAAAAGGAAGTTATTATTCACATGACT
>294629 NS=90 contig=overlapped:106
AGATGTTATGGAAAATTACAATAACTATCACACAAACAAAAGATGCCCAGGGACATTTGCTTAGAGATTTCAGGTAACATTAAACAACATGGAGACTAAGCACACTGAGAGGCTGATGATGAACACAGCCAGTAGCCATCTGAGATAGCAATTTTAATCAAGAGGTGCTCACATGACT
>294630 NS=116 contig=overlapped:45
AAATGCCCTGTTCTCTGGAGGCTCCTCCTGCCCTGCACACCTCAGCTGCAGCTGTCGGACTTGGCTGAGATGGAGAGAGTGGAGTGTAGAATGTGCTTTCTAGCCTTGGCACCTCTCTAGTTCTATGGTGCTTGGTGGCTCTTGCCTGAGACGCCCCCTCCCCGTCACGTAGCCTGTGCAGTGCTGAGTCCTATTTTGATGCCACCACATTGTGCTTTTCTTGGCACTCTCATCTGACT
>294631 NS=117 contig=overlapped:9
ATGTGATATATGTACAAAGAGGGTTTATAATTAATGTTTGTGGGCATCAAGTCACATGAGCAAGATTCTTCATAATGCTAGTTTTAGTCATTTCAGAAAACAACCTCAGTTGGACTGCGCCCAACCGAGAAGCTTGAGATAGTAGGAATGTTCCCTTTGTCATATGCTCTGCAGTCACCAATTCTCAAGTTTCTCTGCAGACATCCTGCAAAGTCATTGTCTGCCGTGTAAGAGGTAGAGGATGACAATTTTCAAGTTTTCTCTACCATTAGACT
>294632 NS=40 contig=overlapped:126
CTGTGCTGAAGGTCAGTCTTCTTGTCTGTGGGACACCCACAGAATTATCTGGACTATCCGTCTGAAGCCACCACTATCTTTCTGAGCTACATTTCACTGCCAAAAACAAAAACAAGAAACAAACAAACAAACCAAAGAAAACATGCTTTCATCTGACT
>294633 NS=66 contig=separate
TGATGACTTCATCTGAAGAGGGCCTCCTACTGGGGTTTTGTTTGTTTGTTTTAAAGATTCATATATTTTCATTTATCTGTATCTGCAGCGTGTATAGCCTAAGGCCAGAAGAGGACGTTAGGTTTCCTGAAGTTGAGTTANNNNNNNNNNATAGGTGCTAGGAACTGAATCTGGGTCTAAAATGCAGCCAGAGCTCACAGCTGGCGGGCCATCTCTCCAACCCGTCCTGTTCAGGTTTTAAATCTAGTTACATAACGCTCACAAAAGACACATGTAGATCAATATCATACGACT
>294634 NS=114 contig=overlapped:18
ATATGTACACAAATAAATGCATTTACTAAAAACTTTAGAAACAGATTCCAAAACTAGGCAAGTCTAAATACTGTATTGTCTAATGACATAGACATTCATGATCAAATGGTGCAGAAAAGGCAGAGCTCCTTGCAGATTCACACAGCCTTTTCAATGAGAAAAGGAAGGCTACCAGCACACTGCTAGGGAGGCAACCACAGAGTGCTCAGGATATTCTGGAAGGTTTATTGGTCATAGTGGGAAAAGAAAGACCTGTCCATATGACT
>294635 NS=5 contig=overlapped:42
CCATGAACCTTTTAAAGTCTCCAGCCTTGAACATGAGTCAGTTTGCCTTTTTCCTGCTACGTGATAAGCGCTCACAGACAAAAGCCCAGGCTTATTTGATGCTATTGAAGAAATAAGGTGAGCTACTGCAGTGTGAACGGGAGAGGACTGCTTGAGTATTAGAATCTGTAGGCCTTTGAACAGTTGGACAATGGGGAGGTTTGAAGTTAAACTCCATGCATTTTGCATTATGGCATGTGAC
>294636 NS=107 contig=overlapped:36
AAATGCGCTGAGCATCTGGGCTGTTGCAATAGTTGGTGCCACTCATCACAGAGCACACAGCTCACCTGTCCCCAGTTCTTCCACGCACGCATCCATCATTTCCTAAGTGCCACAGTCTTTTCTTCATTTCCTCTCCATCCCTAGTCAGGGTTCCAGGACCACGGGATATGGTAGAGCTTGAACACAGGTGTCCTGAAGGTACCTTCCCCCAGAAGACATGAGCTATTACATCCAAATCTCTGCATGCGACT
>294637 NS=91 contig=separate
GTATGTGAGTAGGTGCTATTCATCCCTTACATCAGTAAATTGTGTACTATCAACAGGAGCACTTTTTCTTCCCCAGAAATCCAGTTACTTATACCAGAATCTGATTGCATTGGCCTAAGATGTGACTTCAGCATTTTTTTTTAACTTCTCTCCTTCCTTAGCAAACAGTTGAAAAGCAGGGAGAGGGCGCCTTGAACCATTTGTCATCTTTACAATGGGGTGTATAGCACAGAGGGTAGAGAGCTTACCATGAAGGCACCGAGCTGTGGCTTTGATCCCCAGCACCACAGGACT
>294638 NS=52 contig=overlapped:63
GAGTGTGGAGCAGGGCAGGAGGAACCAGGGAGTGCCTGCCTCAGCAGGGTAGGAGGAGGAGCAGACCCCTGGCAGTGCCCTCTGACCCCCACAGTTGCACTCACACAGACACAAAAGAGTTAGCTAAATAAACAAATAAAAAACAACTAAGGATGCCAAGACCTGTGAGCCAGTGTGGGTGGGCGGTCAGTCATGCAGTTGGCTGCTGAAACCACGGGACT
>294639 NS=80 contig=overlapped:69
TGATGGCAGACCACCCTGTATTGTCTGTGAGGACCACTATACAACCTGACGAGCATCAGTGACTCCGCTAACTGAAAATACAACTAACTGACAAACACGGTTATAACTAGACCCCCCGGGCAGCTCCTCAGCTGAAGTGCTACGAACGGAGAGGGCACTAGCACTGGGCCTCAGACTTCGACAACTCACCAGCTCTACTACAGTCTCACAGGACT
>294640 NS=100 contig=overlapped:25
GCATGGACTGATTCTCCTTAGAGAAGAGCCTCTTTCCACGCTAAGACTCCTAGAGCCAGAATGATGGAGAAAGGGAATCTCTTTTAAGTTGCTCACTTACCTGCCTGGGCCCAGAAGCTGGTGGTAAAAGACCATGGATGGACTAATACACTGGTTTTTATGATCTGCTTATCCAAGATGGCAAGAAATGGTTCCCTATTTCTTGTGTCTGTGTGTGTGTGTGCTTTGTATAGAAGGTATGAATGAACGTCATGTGACT
>294641 NS=107 contig=overlapped:110
CTATGTAGGTGCTTCCCAGTGCCCCTCACCTGCAATGGGTGATACTGAACCATCTTGAAGAGCAACAGGTGTGAGATCAAGGCCATGGCCAGAGGATCAGCTTTTTCCTTCCTTCCTTCTTTCTTTTTTTCATAGCACACTCCTGCCCCATACACTTGATGCACACACAGGACT
>294642 NS=12 contig=overlapped:116
CTGTGGGGAAAAAAAAAACACTATAATCACAACAACTCTTATAAAAGAAAACATGTAATTGGAGCTAGCTTATAGTTTCAGAGATTTAGTCCTTATCTTCATGAAAGGAAGCATGATAGCATGCGGGCAGATGTGCTGGGGAAGGAGCTGAGAGCTCTACATCCGACT
>294643 NS=93 contig=separate
ACATGTTTACACACGCTTCTACAAACATACACACATATATACATACCCCCATAAGTACACACTCACATCACTACACATATATCACGCTCACACAGACATAGAGCCTTGGTGGTCATGGTAACAGGCAAGCAAAATCCTGGNNNNNNNNNNGAGTGATAGCTCAGTGGTGAAGATTGCTGGCTGCTCCTCCTCCAGAGGACCCAATTTTGATTCCCGGTACCCACAAAGCCACTCACAACTGTCTCAGAAATTTGAAAACCTCTCCAGGCCTCCGAGGACACCAGGCACACGACT
>294644 NS=79 contig=separate
CTGTGGAAGGATGTGTTCATCTTATCCTAGAGTGAGAAAAAGAATATGTAAGCAAATGTGTTTTATTCGGGGAGATGATCTTTAATCCTAGCCACATTTCAACCTAACTTTGGAGTCATCTTGCTCATGGTAGCTCACTTNNNNNNNNNNGACCCGGGAGCCACAGTTCAAACCCTGAGCCAGCCCCCAGCTGCTGGAGTGTGGTTCTGGGTAGTGTCAGCATCACTCAGGTCATGGCTTGAAATAGCCTCGGACTCCAAATAAAGCAGAATCTGAGTTGTACTTCATGGGACT
>294645 NS=57 contig=overlapped:24
AAGTGGGCACACATACAAATCAGTCAATCAACACATGAAAAACAGAAAGAGACTTACAAATTGTTTGTAATTTTTCTTCTTGATTAGCTACAGTTAGCCACAGGTAGGTACAGCCTCAACATATACACACAAAAAAGATTTGTCGGTGAAGGCCAGGCTTTCAGGTCTCTCAACTCCTACCTCTATGATTAGACATAAGCTGGAAGTGGGAGGAATGGGAGAGAGTCACTAATGAGAGCAAAATATGATGACACCTGACT
>294646 NS=98 contig=overlapped:20
CTGTGAAGACCAGCTTTCCCTCTCACTGGTCTCCAGGTGGACTGGGAGTCTGTCTCAACTGCTGCCTCAGATGGTCTAAAGAACAGGCCTGGTTTTGGTTTGTGGCCTGTACCAGGTCCTCTGTGTGTGTGTTGTGGCTTCCAGTTTAGTGTTTTTATAGGATTCCTGAGTGTGTGAACAAGTGGGGCTAATTCAACTGATTCTTATGCCTTCTCTTGGGCTCTTTTCCTTCTGCTGGGTTTTCCTGTCCAGCTTCACTGGACT
>294647 NS=24 contig=overlapped:55
TCATGCATAATTGCCATCATGTGGCTAGGTGGGAGAGGGGCAATCTTTCCCTAGAGTTTTTTCTCTATTTGGAATCCAAGATAACTACAGACTTAGAACAATGACTTCTCTCTATCCCTTCTGCCTTAAAGGTGGATGAGATGACTAAGACAAACACTCCTTGAATGATTAACGTAATGACTTGAAAAGTTAAGCAGATGACCCAACATAAGAAGACAGACACAGGACT
>294648 NS=46 contig=overlapped:30
TAATGCTTTGTTTGTTTGTTTTGATTTTTAATCAACTGAGAGCCCCAGAAAAGAGGCAAGGTAGTATCTTCTGGAACATGTCAGAAGAGCAGACTAGGAAAGAAGAGTTTCTGCCATTGTGCTCTGTTTCCCCTCAGAGGGGGCTGGTTACATGAGTATTGCCCCTTTCTGACTAACAGTCTCCTGGGTATACAAGCTCCCCTCCCCCTGTTGGTGCTTGAAATTGGAAGCAAGAGGTACTTTAGCACTTGACT
>294649 NS=37 contig=overlapped:116
TCATGTAAGAGCCTTACCACAAACCACCATGTCCTTCCACAAACACCGCCCACTTCTACTCTTGACTGACAGCCTCTTTCCTTCTCCAGCTCTGCTGTGTCCTTAGTGGTCTTCACAAAAAGTATTCAAGTTAAAAGAATGAGTGTACGTTACATTCACCACATGACT
>294650 NS=28 contig=overlapped:100
GCATGTTCACTGGCTCTGGGTTACACACATCCAAGGATCAGGAAATGTGAAAGTGGTATGGGGGGGTCAGAAGAATGCACCATTTGGTTTTGGTTTTCAAGGCAAGGTTTCTCCGTGTAGCCCTGGCTATCCTGTAGTTCGGGATGGCCTCGAACTCAAAGATCCCTCTCCCCTGCCACCTGACT
>294651 NS=56 contig=overlapped:21
ACATGCCAGAACATCTCACTTGGGATGGCATATTTTAGCAGATAGTATGAAAAGTGTGTATGTGCGTGTGTGTTCCTGTAGGAATTAAAGATATATGCTATCATACTCTGGGTTTTGTTTTGCTTTTTTATATCATTCCCAGGTCCTCAAACTCAGATCCTCACACTGGCAAGACACTTTACCTACTGAGTCATCTTCCCTCAGTGAAACAGTATAGAAACATCTTAAGATGTATTTTGTTTTTAATTATGTGCATGCATATGACT
>294652 NS=15 contig=separate
CTGTGCCACCTGGCAAGGCATCCAGGAATTCACTCAATGTTATACAAAGTTTTCTGTCTGGTTCCCAAGGTTGCAAGGAGCTTGCTCTCTACTTCTCAGGGTCAGAAAATCGGGCATGTAGAGACCACCAAGGACAGACTNNNNNNNNNTCAGGAGGCAGAATTCCAATTACCAGACTCCTTAGAAACCAGATAATTCCTGGGACTTGTTTGGCTGAAACAGAAAATGTAAAAGTGTAAAAGGAAAAATGAGGGGGAATAAACTCTTTGACAGCTGGTTCTGTTCCACACGACT
>294653 NS=63 contig=overlapped:133
CAGTGCAGTGTGGTATGGCTGACGCTCAGTAGGAACACTTTAACCACCAGCCTTCAAGTCTAGAGACAGACAGGACAAGGAAGGTATTCTTGTTCAAGGCCACAGCCTTGGAACCTCTTCAGTGCCCTGCTGCAGAGGTACTCATCAGACT
>294654 NS=119 contig=separate
CAGTGTTTTAAGGCAGAAGTCCTGGCTTCTTACTCCATCATAGACAATTTTTTCCCTCAACTATACAGTTGCCCAAATGAGAAAAATGTGTATCACTAAACTGAAACTAAACAAATCTCATGACAGGTGAAGTATTAATCNNNNNNNNNNACCTGATTTAAGTTAGCCATGGTCACTCCATTGTGTAAAGCTCCTCCATTTTGGTTAATTGATGACAATTCCCTAATTTAACTTGTTTTCTAGAATCTTTCCCTCCCTGCCCTAGTGATCCCCAGTGATGATGGACACAGGACT
>294655 NS=102 contig=overlapped:85
ACATGAATAAGAGGAAGGGACAGGTAGAGGGGGAGAAATAGGCTTGGAAGATATAATTCTGGATATTTCATGAATATCTATTTTAAACAAAATATCCAGAACTTACGCTATTTCAGGCAAAGCTATGTTTCAGTCACTCTACTTGGCTATCATGATATTAGCTATTCAACCGAAAAGATACTGCCTCCCTCATTGGACT
>294656 NS=20 contig=overlapped:81
ACATGTTGTTGGTATTGGTAGACAGCGGTGGACAAGCAAATGACACCTCAAACTAGAAGAGGGCCGAAGGGGCCAAGTTTGTTCCTTTCAAAACATTTCTCTCACACGATGGCATGAACTCTACCTCATTCCCTGGTGACACAAAGAGCTACCTCTAATTTCCACCTCCCAAAGGTTTCAGGACATCCTGACAGCATCAGACT
>294657 NS=87 contig=overlapped:31
AAATGCTTAACCTGCAGCCATCCATACAGCCCAATCCGAGAAAGTCAGAAGCCTCAATAAATTAATCATGAGGACTGATTTTGATTGACTCGGCATTCTGTCTCAACCCAATCTCATCTCATCCCACAGCCGCTGTCTGGTAACAATTCTCAGACTGAGAAGGCACCCACCCCTCCCTGCCATGATGGATAGGTGAAGCTGTTGCTCTGTGGGATGCCACTGTCATTCCCGCTGGTTCCCACTGCATTTGACT
>294658 NS=98 contig=overlapped:111
AGATGCGCACAGAGATAGACACACACAGATATATGGACATACAGAGAGACACACAAACACAAACACATACAAAGAGATACGCATAAAAAGGCAGATACATAGACACACAATTGATTTCAAAAGTGAACAAGCCACATGTTTCTTGGTGTCCATTTCCAGTTGTCCATTGGACT
>294659 NS=123 contig=overlapped:6
CAGTGCTGGGGTTGCAGTGTGCTTCTGAAAAGCGTCTTTGGACAGTACTGTAACCGTTATGGAGTGGTGTCCTTCCATAGAACACTTCGATAGAATGCAGAGGATGGTAGGTTTACTTTTAGTCCTGACTGAACTCCAGAGTGGGCAAGGGCTGGAGGGTAGACCTGGACCAGCATCCCCCTGGGGATGCTCGGTGTATAAAATGCTCCATGGCACTATGCCAACAAAGGGTCTGTTCTGGCCCGCTGCCAGCAAGAGTGCTGTGTACTCATCTGACT
>294660 NS=23 contig=separate
CAGTGTCTGCACCGGCTTCTGGTGTTTTGCTGTCAGACTTTGGTGGTGGCCCTTGGCTTGTAAAAACATCACCTTGAATTTCTCCCTGTGTGCCTGTCTGTGTCTAAATTTTCCTCTTTTGCAATCCTACTTCTTTAGGACCCANNNNNNGTTGGACATTTGGATTTGGGGGTGACGGTGCCCAACAAATGCAAGGCTTTGTGTTTCTGCTAGGTTTTACTCAACCCTGTTCTGCCTCCTGCTTTTCACTGTAAGTCTCTTTTTTAGTCACACAAATTAGTTATACATTCGACT
>294661 NS=96 contig=separate
AAATGTTTTAGCCAGGTTTGCCCTGCATTTGCTCCTGTCTGCCTTTGTGTTGGCCTTGGGCCTTTATCACTGTTCTGTGGGGAAATGCATTTGGATTACAGAGCTATCTGTTTGGTATTAAAAATAAAACCTTTGGCACCCAACTCAGTTTGAAGATGGAGCGTGCATACTTAGAGGGTCTTAGAGGGTTGCTGTTCAGTTATAGGGACTTTCAGAAGCAAACAGTGAGGACTTTCTTGACTGCAGGCCTTTAGTATTTCCTAGGCAGAGATCATTGGACAACTACACCTGACT
>294662 NS=85 contig=overlapped:6
ACATGCTCAGTGTCTTCAACAGTGTATGCAGCAAAGGCCTGCTAGCAGGAAAAATGATAGGTGCCAATTAACCTAAGTATATTGAAAACTGAGGCCACACTTCATAGCCAGGTAGGGTGGCATATTCCTGTCAGCCCAGCACTCAGGAGGCTGAGGAAAGGACCACCATGGGTTAAAGGTCAACCTGGTCTCTATAACTATAGAGTGAGGCCCTATCTCCTAGGTGAAAGGCAGTTGGGGAGATGGCTCAGTGGGTAAAACACTTACCCCATGCGACT
>294663 NS=74 contig=overlapped:106
CCATGGATTACTTCTCCTTTTTCATCACTTAACATTTACTGGTATGATCTTTGGCTTATGCAGCTAGTTATTTGGCTAATCTAGAACTAGATACCTGAATTCACACATCATTGAATTTGAGGTAAGTTCAGGGAAGTGAAATGATTTCCACAAACTCCTTTTTTCCAGCCATCAGACT
>294664 NS=109 contig=overlapped:6
CTGTGCTGCGCTCTGTTCCCTCAGAGAAGGTGAGTGATGCCCCCTGGACTGGGCCAGAATCTCTGCCCAGGACTCCACGTCTCAGGCCCTCAGTGTTCTGGGGAGGCCTGTAGGCACTGTGACTTGGGAGCTGGGGGAATGGCAGTGAGCCGGCCCTTCTGAAAGCAGGAGCGCTTTCTTCCCCTGGGAGCAGAGGGAAGCTGGGCCCTGTGTCTGAGGTGCTGTGTCCAGGGCACACTCATCCAGCCTGTGCTGTTCTATTGCAGCTCCATACGACT
>294665 NS=47 contig=overlapped:125
AGATGAGCAGGCCCTGTACCTCATCTGGGCAGCACAGTGGAGCTGGCCCCACAAATTGTCTGGCATGAGGTAGCATGGGTACAAGGGTGATGGTATGGATCCTCCTCCCACCTTGCCACCTGCAGGAGCTGGGAAAACTGGCCCTGGAGTCATAAGACT
>294666 NS=78 contig=overlapped:32
TGATGAAGTGAAAAATGAAATGGGCAGCAAGGTGTTGGCTTGCTGGCTGGAGGGCTTGTGTCTGATGGGGCACATGACCACAGATAATCTAGAATCTCACGACCTTCTCAGTATCAACAAGCAAGTTGTGAGAGTGAGTGAGTTGTAGTTTGCTGCTGCTTATAATGTTTTTGCTTCTTTCTGTTGAGAAACAAAAAGTAGAAGCTGATGGCTGTCTGCAGAATGAGTGTGCTTTCCATGAGGCATGAGACT
>294667 NS=115 contig=overlapped:99
AAGTGGTCCAGTACCAAGCAAGGAGGAGGAGAGCTGAACCCAAAATAGAGATCAGCAGAAGCTGGTGAGATGGCTCCATCCGTAAAATGCTTGCTGTACCGCCACTGAGGTCCTGAGTTTGATTCCCACACAGAAATAAAACTTCAGGTGAGGTGCTGTTTGCTAGTAAGTCCCAGCACTGGACT
>294668 NS=47 contig=overlapped:126
TGATGTACATTCAATCCCGCACATCTGACGCACGAGTAATGCAAAGAATGTCTGTGGGTTGAAAGGGGAGATCAAGCCCCAGTGGCAGCAGCTCTGGATGGTTTGATCCTGGTCCCAGATTCCAGGCAGATACTTAAGTGCGTTCTTCACATAAGACT
>294669 NS=115 contig=overlapped:13
TCGTGAGGCCTCTGATCCAGCTGAGAAGGGTGGAGTTTTTCCTTTTCAGTTTTCTTTTCCGAGACAGGGTTTCTCTGCGTAGCCCTGGCTGTCCTCGAACGCAGAGATTAGCCTGTCTCTGCCTCCCGAGCGCTGAGACTAAAGGCGTGGCGTGTCGCCACGCTCTGTTGTGTCTGGGTTTCTTTTAAAAAAAAAATTATGTGCATAAAGTGTGAAGGTGTCAGATCCTTTGGAGTTGGCGGTACAGACAGTTGTGTACTGTCATGGGACT
>294670 NS=127 contig=overlapped:28
GAGTGTCCTGAGGCTCATGGAATTGTGCTGGTTGACATAATAGAAATGCCAAGTTCTGGGCTTTAAGGCCTGAGCCCTCTGGACCTCTCAGTTCTGTCCTGTTCCACCTGAGTCTCTCTACAGAGATATTGGCAGTGGTGCTTTAGACACTTGCATATCTACCAAAACCATTGTCTTCTTCCTATTAGTGAATAAAGACTTACTAGAGTTTTGTGGCAGTCTCTACTCAGGTCTAATCTGTAGAATACATCCGACT
>294671 NS=8 contig=overlapped:58
CCATGAAGATGAACAACCTGCACAGATGAGAATAACCTCCATGTAATCAAGTAAACCAAAGAACAGGCATTCTCTCCCCCAAAGAGGACAGAGTCACATCTCATTTTCAACAAGTATAATCATGGAAAAAGTTGAAATTTTCCATTTTGCAGAGAACATCTATGGTACAAGAACTATAAAGAAAATAAGGGCATAGTGACCACAAAGGACAGATAGTGATTCCATCCGACT
>294672 NS=91 contig=separate
AGGTGGCTCTCAGGCTCAGCAAAGAAAGAGTCATGTTTGTTTTCCCCACTTGCCCTCATGTTTCAGTGTATTCACCACCCCATCATGTCACTGTTTGTGCACCGCTCTGTTTTCCAGGTGAGACGCCCAGTGCAGCTGGTNNNNNNNNNNGATAAAAACCCGTTGTAGCCTGCTCGGCTCCGCTGAGTACATTCTGCAGCCCTGCATGCCTCCTTCCTACTCAGAGAACTTCATTACATCCTCACGTTCAACCCCGAGCCCTTGGCAACGTGGTGCCAATGCCTACATTTGACT
>294673 NS=57 contig=overlapped:73
GCGTGAACTGCTTTGCTCTAAGTGGGGCAAGGGCTGGGGCTGCCCGTGTTGGCTCACATGTCCCTTCATCAATCAGCCTCTTCTCTGGTTGTGAGGCTGCAGAGAGGAGCTGGGATCAGCTTCTGATCTACCCCAGGAATTCGAGTGAGAGCTTGGTCACAGGCTAGATCTTGCGGAGTGAGATGGGTGAGAGAGAGGAAGGCACAAGACT
>294674 NS=78 contig=overlapped:128
GTATGTGGAGTTCAGAGCCCGTCCTCAGGGGTCACTCCTCTCCTCCCCGCTTTGTTGCTGATGCTCCCTGGCTAACTGGCTCAGGAGGTATAAAAGATCCCTGTCTCTCTCCTAACTTGCCATAGGAACACCGGGATTACCGGTGTTCATTGGACT
>294675 NS=76 contig=overlapped:67
AGATGATGTTTCCGTAGAAAAGCGAGACCACGGTGAGGTGCGAGCCACAGGTGTTGAAGGCCTTTTGCCGCCCTGCGGCGGAGCGGATTCGCAGCACAGTCCTCACGATGTAGCCGTAGGAGAGCAAGATGAACACCAGCGGGGACAGCACGATGCCGATCGCCAGCACAAAGACCGTGCCTTCCACGGCTGCAGTGTTGACACAGGCCATCCGACT
>294676 NS=42 contig=separate
AGGTGCTAAAACCAAATGATTTCCATTGTTCCAGGTAAAAGCCAAATGGCCTCATTCAGTCCTACATTCTTTTTAGTTATTCCTGCTTATCCTAGCGAATTTTACTTTTCTAATACCATGGCACGTAGCTACTACACTGANNNNNNNNNNCTTGATACTCTTAAGTTTGGTCACTTGGTCTTTTCAGGTCTCAGCTAGTTTTAGAAAATAAAGCTCCACAAACTTTTCCTAACACCTGTATTTTTTTTATTCTTTTCAGATTTTATGTACATGGAAATTTGCCTACATATGACT
>294677 NS=34 contig=overlapped:56
CTGTGTGAGTGGAGTGAGTGTGGGGCAAAGTGAGAGCACCTCAGCAGTCTGCCCCTAGACTCCTTTTGGGGTAGTCTTAATAAGGGTTCCTCTGGGCCTAGAATAACTGTGGAAGATTCGAAAGTCCTACTTAAGAGGAAACCCATCCACTTCCAAGGATATGCCCCCACCAAGCCCCTAAACTGACCTGAAAAGCTGGCTGTCCACAGGCTGCAGAGGCACTGGACT
>294678 NS=21 contig=separate
ATGTGGAGACCTGAAGACAACCTCAGCTGTTGTTCCTCAGGAGCCTTATTTTTATTTATTTCTTTTTAGACGGGATCTCTCACTGGACATGGGAGTCACCGAGTAGGCTAGGCTGTCTGGCCAGTGAGCTCCAGGGCTCCNNNNNNNNNNAGATTACAGGTATGCACAAGCCATGTCTGTATTTATTTATTTTTTTACCTGAGTTCAGAGGATCAAACTCAGGCCCTTCTGCATGCAGGGTGGGGACTTTACCAGCTCCTTTCTTTTCTTTACCCTTTTGGCACGCACACGACT
>294679 NS=52 contig=separate
CTGTGATACCAGCACCTGGGAGATGGAGGCAAGAGGGTCAGCTCAAACTCCATTCAAACCCCAGCCTTGGACAGGTGACAGTCATCCAAACTGGGCGAGGTGCTTACTACGGCTTAAGCAGCTGCAGGCTTTTAAGGAACCTACATGCGAGTTGTCAGCCAGTCTTGGTGCTGCTTAACTTGAGGAGACAAGACGGGGCCACAAACCAGAAATCCAGTAACTGGGCAGCAAGGTGGAGAAAGCAAGCAAGGAAGCTTGTTTTGGGAAGCGAGGAAAAAATGTGACCATGAGACT
>294680 NS=61 contig=overlapped:25
ACGTGCTCCAAGATATATCTCTGAGGTGTGGGAAAGACATGAGAAACTACCCTGGGATTAGGAAGGATGTATCTCTGAGGTGTGGGAAAGACATGAGAAACTACCCTGGGATTAGGAAGGACCCTGCTGAGCTACCCTATCCCATGGAACCCCGGAGTTGGTGACCCCATTTCAAATCATTTAGTGTGGCCTGTAACTGACTATAACTGTCCTCTGCAGACAGGACCTCCAGCATCTTTCCCTTCAGATCCACTGGACT
>294681 NS=122 contig=separate
GGGTGTGTATCTAGAAACATGGACTGAACAGTGCTGAAAATGTTTCTGTCAGTATACAAATGACTTAGACTTCATTAAGTTGAACTAAGTAACATGAATATTATTCAAGACAATCTGTCCATTGAAAGAAATCATTTTAGNNNNNNNNNNAACATAAACAGATACAAATAGAGAGAGAGAAATTAAGAGAGACTGAGACACAAAGAGAGACAGACAGAGAAACAAAGAGAGAATCAAAGACCACAACACTATAGTCACCAACTTGCACTTAAAAATCCAGGTGTTCACAGGACT
>294682 NS=88 contig=overlapped:17
ACATGGAAGACACATATACACATAATTTAAAATATTAAAAACATAACCCAGACACAGTGATATTCATGTTTAACTTCATCACTGGAGAGCTGGAGACAAGCAGACCCCTCAGGCTGGTTGGCAGCTGGCCCGGACTAATTGGTGAGTTCCAGGACACAGACCATGTCAAGAAAAAGGTCAGACGATGTCTAATGAATAATACCTGAAGTTGTTGTCTGGTTTCCACACGCACATTTGCACACAAACTCCTTCACAAACCACACGACT
>294683 NS=103 contig=overlapped:81
CCATGATGCAAGCGCATGGGGTTAATTGGCCATGTAGCAAACACTCAGAAACCAGTTGTTAGATGAATGCATCCTCCCTTATGGTATGTCAGGCACCTTTTTGTTTTGTTTTGTTTTGTTTTTTCTATGACAGGAATCCCTGTGTAGCCTTGGCTGTCCTGGACTCACTTTGTAGACCAGACTGGCCTCGAACTCACAGGACT
>294684 NS=67 contig=separate
GAGTGGAGCCCTTGGCATTTTTGTTGGTGGAGAACGAAGTATTTCTTAGACCCACAGGACCACACAGGGCTCCCATTCACATCGACTGCCGTCTCTGCTGATTCCAGTAGCCAGAAGGCCGTGTTTGGAGGGCGCTGGTGNNNNNNNNNNTAACCATTCTTGAACACTCTTCCTGCAGTGAGGCAATAAAATCCCGGGACCTCCATGTATGTTTTGAAGCTCAATTTCAAACATCAATCTCAACTTAATGGACGTTTCCAAACGATTTATTAAACTCAGTGTTTGCATTAGACT
>294685 NS=113 contig=overlapped:11
GAATGAGAACCCCCAGATGATAACACTGCAGGAACTCCTAAATGTCTGGGATTCTTTCAAGGAGGGCCCTTTACAAAGCAATCCATCTAATGCCCCTATGACAAGGACTAATGTCGTCAATATAGAGGCCATTTATGATTACAGTCTGTCCCTCTCGACTCTAAGAGAAATGACACTTACTCTATGGAAAGACCCCTGACACAACCTTTGTTGTGGAGAAGATGGAAAAGGGGAAACTAAAAGAAAAACATTAATAGAGAACTCCATGCGACT
>294686 NS=89 contig=overlapped:30
TAGTGAGCGTACTTCACTAACCCCTTTGTTGCCATCTATGCCTCGTCCCACAGACACAAGTCACTCTCCAGAGTTTCTGGAAGACGGTGCTGTATGTGGAGGGGAGGTACGGAATTCCCGGCCCCTCAGTGGACTGACAGACAGGGCCCTCGTTGAAAGAGACAATTTGTTGAGAAGTTACTAATGGAATTGTGTGTCTGGCACTCTGAATCTGTGTGTGCAAATGAGTGTGATTTTAACATCTGCACTAGACT
>294687 NS=44 contig=overlapped:70
GCATGTCTGGTCCTTGCAAATCCAGGAGAAAGCGTCAGGTCCCCAGAACTAGAGTTATAGATGCTTGTATGCGCTGTAAGTGCCAGGGACTAAACCCAGGTCCTCTACAGAAGGCAACAAGTGTTCGTACTGACTGAGTCATCGCTCCAGCCTCCTCCCCTTTTAAAGAAAAGGACATGTACTCATTGCTCTTGTGTGGAAAGGGCATTCGACT
>294688 NS=18 contig=overlapped:55
AAATGCTGAGAAAAATTACAGAGCAAACAAGCATACCACTGTGTCCTTCACACCGGGTGAAGAGGTAAGATCGTGACACCCACAGACCGACTTCCGCTCTTCAAGGACAGCCTCACCGGGACCTGGGAGTCGCGGTTCCCGTTCTTTTCAGCCCTTTTCACAATCGCCCCTTGTTTAGTTTGGAAGCCTCTTCAGAGGTGGGTTATCTCAACACGGCTGACATTTGACT
>294689 NS=69 contig=separate
GAGTGACTACACAGCTTGACTTAAAAAAGAAGCATACTGTTCTTACCATTTTCTCATCCTGATAAAAATTCCAGAACTCATATAAATTGTGAATGAATAGACAAGACAAACTGAGGAAAAACTGTGAATAGAAGAATGATNNNNNNNNNNTGTTTTAAATAATGAACTCATAGTTTCATTTGTTTATTTTCTGTTTTTGGTTTTTGAGACAGGGTTTCTCTGTGTAGCCTTGGCTGTCCTGGTACTCGCTCTGTAGACCAGGCTGTCCTCGGACTCAAAGGTATACACCAGACT
>294690 NS=113 contig=overlapped:31
AAATGCAGTGGGAACCAGCGGGAATGACAGTGGCATCCCACAGAGCAACAGCTTCACCTATCCATCATGGCAGGGAGGGGTGGGTGCCTTCTCAGTCTGAGAATTGTTACCAGACAGCGGCTGTGGGATGAGATGAGATTGGGTTGAGACAGAATGCCGAGTCAATCAAAATCAGTCCTCATGATTAATTTATTGAGGCTTCTGACTTTCTCGGATTGGGCTGTATGGATGGCTGCAGGTTAAGCATTTGACT
>294691 NS=83 contig=overlapped:21
TGGTGCCAGGCAGGCATCATCTCGTGCATGGTCTAACTGCTGCCCTGCCCCCCAGGCCTGCTCAGGGGAGGACTGGCGGTTTCCTCAGGCTAGCTCCCTGTCTGAACCCCATGGTGCCAGTCTGGTGGGGTCTTGGGCTCCCTTCTTGCCCTTCTTGCCTGGCCTGCCCGAGTGGCCCCTTGCAAGGGTACTGGTGGTCATCTCAGATTCTCTCTCTCTCTTTTTTTTTCTTCAGGGAATGGTAGGCTACTAATCATTCGACT
>294692 NS=55 contig=overlapped:50
AAATGAGAACTCATGAGCATATGAACCAGCTGGATGGCCGCAGTAAATTTACTCAGGGACCTTGATAAACAGGGCAGGCAGGGCTGGCAAGATCCGGTAAAAGCACCGCTGGTAAGCCTGGTGACTGCAGTGTGATCCCTGAGACCCGCAGGGTGAAGAGAACCAGCCCCCACAAACTGCCCTCTGATCCCCCCTGCTTGTGCGATGAGCACACACAGACACACACACACGACT
>294693 NS=113 contig=overlapped:116
CTATGACCTGCTGGAGGGAGGGAAAGGACCAGTCCTGCAGATCCAGAGCTGCAGGACCTCCATGACACAGGGCAACAACAGGACATCTAGAGGAGGCTCTGTGAGGACCAGTATTGATGGTGTAGCAGAATCCAGAGACCTTGAAATAAACCAATGACTCATTGGACT
>294694 NS=53 contig=separate
AGGTGTCAAGATTAGCTACACAGGCCTCTTTCATAAACTATAAAAATGTGTTAAAATGCCTTTAAGAAGTCTTGCTTTTATCTTTTATCCAAAGGTAAGATTTGTGATATGAGATCTAACACGTTTGTTCTTTTTTTGAGNNNNNNNNNNACAATCACTGTTTTGTTTTTAGATAATGGATGACAATATTTTTAGCCTCTTGCGCACTGATGGACAGAGTAGTCTTTGTTGGATGTAAATGAAAATTTATTTCATCAGACCAAAGGATCACACCAACCACATACCCACATGACT
>294695 NS=75 contig=separate
CTGTGCTCTTTCTCCTTTTCCATCACCTCCCTCCTTCTACGGGGTCTCCTGTAGCCAGACTGGCCTCAGATTCCTTGTGTTCCTAAGTATGACCTCAGACTGCTGACCCCCTGACTCTCTGCTGAGTGGTGGGATTATAGNNNNNNNNNNGGCTTTTGTTGTTTGGCTGGGGATTGAAGCTGGGACTTACTGCATGTTAGGCCAAAACTCCATCAACTCAGCCAAACCCCCAGGCTCTGTACCTGTCTATAGTGCCTCCTCTTTCCCTTTGCTGTTCTGCTATTTCATACGACT
>294696 NS=26 contig=overlapped:63
TAATGTGCTTGAAAGTTGGCTATAAACAACTGCAAATGGCCAAGAAAATTACAAAAAATTCAACTTTATTGTTGTTGTTTAGTTAGTTTTGTTTTTTGAGGCAGGGTCTCCCTATGTAGTCCTCACTGTCCTAGAACTCACTATATAGACCAGACTAGCCTTAAACCCACAGAGATCTGCTGCCTCTGCCTCTGCCTCCCAAATGTTGAGATCACGGGACT
>294697 NS=93 contig=overlapped:81
AAATGCTAGGTGTGGTCATAAGCACCTGTAACTCCAGAGCTGAGGGGTGCAGAGGCAGGAGGAAGGCTAAGGCCACCAGATAGCTTCAGCTTCAGTGAGAAACCCAAGCTCAAGGGAAAAAGGTAGAGTGACAGAAAAGGACACCTAGTGGCATCTTCTAGCTCCTGTACACATGTACACAGACACACACATCCACACACGACT
>294698 NS=110 contig=overlapped:100
GGATGGGTGTTCAGGGCAGAGAGTGAATCTTTGTCCCTAGGCCTGGTCATCAGTCATTGCCAAGGCTTGAGAAGAAGGGGAAAATGTCATAGCCCTTTCAAAGATAGTGCTGCCAGAGCTGGTTCAGGAGAGGAGTGAGCAGAGGAATGGGAGAGTGAGTGAATTAACCCATGGGCATATGACT
>294699 NS=58 contig=overlapped:76
CTGTGATAAAACAGCTTGATGAAAATCAGCTTAAGGAGAGAGGGATTAATTTGGTTTACAATGCCAGGTTACCGCCCATCATAGCAGAGAACTGACTGTGGCAGGAGCTTGGACCAGCTGGTCACATCTAGTCAAGAGCAGAGAATATGCACAGTGCTGCTTGCTTCCATGTGCTCAGCTCTGTCTCTTCAAGCTTACACACTTGACT
>294700 NS=111 contig=overlapped:35
GTGTGTGCGTGTGAAGAGAAGGCTCAGCGAGTAAAGGAGCTTGCTGTGCAAACGTGAGAACCGGAGTTTGGAGACTCAAGGCTCCTCCAGGGAAACAGGAGAAAGACACACAATTCCCAGGAGCTCCTGGATCCGCACTACCTTCATGTACGGAGCAGAGAGAGAGAAACAACAAAGAGACCCTGTAGCAAAGATAGAAAGTGCGGGCTCCTGAGGTTTCCCTCTGACCATGCGCCATGGCACCTGACT
>294701 NS=5 contig=overlapped:133
ATATGTAAACTAAATCACATGTGAGTCGCTCGCTCCATTAGGAATACAGGAAAACTGAAAAGTGATATATCTCACTGTACAGCACAAGAACAAGTTTCCAACGAAAGAACAGAAAAGCAAAGCACTACTTTTAAACGGAATCACCTGACT
>294702 NS=11 contig=overlapped:56
CAATGATCACCTATTGAAGAAGCTCTCAAGAAAACTTACAATAGCCTAAGATCAGCTCTTCCATGCCTTCCCTCAAACAATCATGAAAAGTCCCTCATTATCCAGAAGCCACAGAACTCTTAGGTAGCCACAACCTCCGGAGAAAAGGATTTCTGAAGGCACTGGACAGCACCCTCAGGAAAACCATGTGGTATCTAAGAAACCTGTAGAAGCCTACACATCCGACT
>294703 NS=63 contig=overlapped:49
CCATGGAGGAGGCAGGTGGCCACAGGCTTGCCCACAATGTCTGCAGTGCTGCTCTGGGGGAGCCTAATGTCAAGGCCAATGAGCACTCCAGCTCTGCTCTCATGCGCTCCCCTGGGGTTCCAAGGCCAGGCTCACCACCACAGCACCAGTCCTGCTCCCCCTGTCCCAGGGCTGACCTCCAGGGCCAGGTGACTTGAGGCCCCAGGAGCAGAAACCACCCCTACCACATGTGACT
>294704 NS=124 contig=separate
AGATGAGTGATAAGAGGAACATAACATTTCTGAGTCCAATATAAAACATAAACCTGGAAGCTCTACCTGGTCTATTTGGACTACTCTATTGACCAAAACCAAATAAACGAACAACCAAACCAAAGCAAAACAAAAAACAAACNNNNNNNNNNAAACCAAATTCTATCGTCTTATGACCGTACCATGTGGAGAGTGAATTTACCCTGCCTTTACCTGCCCTCACATTCCAATCTAGGTCACAAGTACGTATGTGAGAGAGCCAACTGGAAGAGAACAAAGGCTCCAGACATATGACT
>294705 NS=17 contig=separate
TCATGGAGGGAAGCGTGGCGGTGTGCAGACAGACATGGTGCTGGAGGAGGAGCCCAGAGTTCTAATCTGGATTGGCAGGCAACAGGAAGAGAGTGAGACACTGGGCCTGACTTGAGCATTTGAGGCCTCAGAGCCTGCCCNNNNNNNNNNACAAGACCACACCTACTCCAGCAAGGCCACACCTCCTAACAGTGCCCCTCCCTGTGAGCCTGTGGGGGCCATTTTCATTCAACCAGTCACACTGTGTATGTATGTCTATGTGTGTACATGTGTGTATACTGTGCGCATGTGACT
>294706 NS=21 contig=overlapped:55
TGATGCATTCAAAAAAATCTGCCCAATTGGAACCACACATACCAAGGTTTAAACTAAAACTTGGTGTCATTGTTGAGTATGTACTGTATGACTGGGTGTCACTTACATTCCATCCTTTTCAATAAAGTTACTACAAACTTACAAAATGATAAAACGCAAAGAATGAGAGGACTTGAATGTCTGAGTTGTTTAGAACTCCAAAGAGATACTAGAGAAATGACATTCGACT
>294707 NS=67 contig=overlapped:106
TCATGGTTTTCCAGGGGTCGGTAATAGCCTTGTAGGTGCACACAGGTAGGGCTGTGGTTGCGACAGGGTCCGGACTCTTGACATAGCTAGAGCCTTGGCTGCAGATAGCGACCTGGTCACATGTGTTTACAGTTTTTTGTTATTTTCTCTTATGTGTCTGTCCGTGTACCATGTGACT
>294708 NS=127 contig=overlapped:102
TTATGTCTCATGTCTCCCTAATCTGTAACCAGATTTAGTTTCTGTGGTTTAAATGTGTTGGTGAGGTGCTGAGTCATGGCTTCCTCCAGAAGGCGTGCCTCTCTGCCCAAGTGCAGAATCCAGGCTGTGTCCTGCTGTGCCACCAGTGTTGGTTCCTTTTGACAAAGAGCAGGCATGGGACT
>294709 NS=110 contig=overlapped:27
AGATGAAAGCAAATGGCGAAGGTTGATAATATTATCTAAGGAAATATTTTCTGCACAAAAACAAGTGACAGTTTGAAGGGACACTGGAAAACAGGATAAATGTCTCTTGCCACTGCTTATTAACCACTTCGGAGCCAGCCCTGATGCCAGTAGATCCCCAGAATAGCAACCTCTTCAGCATGTTGGCAAACCCTCAGTGAATACTAAGTAAATGCAAAGTTGAGGACAAAAGAATGCACTTTTAGTTACATAGGACT
>294710 NS=88 contig=overlapped:32
TAGTGTAGGTCCCTAGACTCAACATCTCAGTAATACATACCTCAGTTGGAGGTCAGAAGCAACTTAATTCAATTTTTAGGACTCCCAGCATTTTTACTGCAACTGGGCACCTGTTTGGGTCAAGGATGCGTATATAAAAAGCATGTTTTCCCAGAATTCCCAAGATGCCTCAATAGTGTACTTAATTTTAATTGAAGCTAGAAGACTGAAGCATAACCAAGTCACTCTGCATGTGCAGCACAGCACAGGACT
>294711 NS=72 contig=separate
ACGTGTGCTGGATGACCAGCTGGGTTCTGAGAACTTACTGGAAGGGAGGGGAGCTCTCTGTGCACTTAGCTTAATCTAAACCCAGGATTTTGCCAAGCCCCTAATGCTTCATTTCATACCACTATGGGGGAAAGGATGGANNNNNNNNNNACTGATAGGAAAGAGAGAGGGGTTGTCTTAGCTTGGGTTTTATTGCTGTGAAGAGACACCATGACAAAGGCAACACTTATAAAGGAAAACATTTAATTGGGGCTGGCCTATAGTTTTAGAGGTTTAATCTGTTATCATCAGACT
>294712 NS=14 contig=separate
AAGTGAATTTACTTGTGACTTTTCACTCTCTACAAAAATTTCCCGGTATTTAAGATATGAGCATAGTTTTCATGTTTCTATCTCATAAAACTATTTGCAGTTTCCTCATGGAAGGGATTAAGTATAATATAAAAATAGGANNNNNNNNNNTATACCATAGGCCTCTTGGATTTGAGAACTTATGTGTTCTTTTTTATGGTTTGAATTTCCATTGTGTATTCATTGTGCACGGTTCTGTGTGACATACAGGGTATGTTCAGTGCACAGCATACACCTCTACAAAGGCATTCGACT
>294713 NS=7 contig=separate
CTATGTCCACACATGAGAAAATGCGTGTGCACACCCCCCCTCCATGCATACACCAAAAGTAATTGTAACGCTCCTGTCTAACAGGCCACCTTATTTGTGAATGAATTACATTCCATCAGCAACGTTTAAAAAAACCGTTCNNNNNNNNNNTTAGTGCCCCACACCCTTGAGAGCGTCTCGGTAGCTCAGGTCGCCCTGGCACTGTCTACGCAGCTAGAAGACAGACGTCTGCTACCACCTGTCAGAGAGCTGGGACTCCAGGTGTGCACCGCCACATCTGTTTCACACCAGACT
>294714 NS=59 contig=overlapped:94
TTGTGTCTTGGTTATAGATCGAGCTAAGAGGAGAAAGCTGAGGGAGGAGCGGGCGTGGCTGTTGGCTCAAGGCAAGGAGCTACCCCCAGAACTTTCCCATTTGGACCTGAATTCTCCTACGAGGGAAGGAAAGAAGGCCAAGGACCCGTGAGTATTTAATACAGCAACAGGAGCAGCAGGCCACGCGACT
>294715 NS=60 contig=separate
CCATGCACTGGTCCCCGGGCCTCATCAGCCCCCAAGCACTCCACGCTAGCTCATGTGGGACTCCATAACGACAGCTGCACACTCTTAAGTGTGCTCTTACCTCAGAGCCTCTCGTTGTTCTTGTTCCTCCCTCTGCCTTCNNNNNNNNNNACCCACTCTTTTCTGCAAGTTTCTGCTCAAGGGCCATTTTATTGAAAAGTCCAGAAACACACAAATATACACATACACACATTCACATACAAACACATGCATACACATATACACACATGAACACACACATACACACATATGACT
>294716 NS=49 contig=overlapped:98
CCGTGGAAACCTCAAGATTCTCTTAGGTTCTGATTGGCAGAGAGGGAGAATGATGTCATGCAAGAGGTGAAAGCCAGTAGGAGTTTCAGGAGCCATTTATTAAAAAGACTAAATAGACAGTGTGCTTCAGAGAAAGGCTGAGCAGTCCTACATGCTTCAATCTGGGAAGCTGAAAGCACACAACACAGGACT
>294717 NS=5 contig=overlapped:117
TAATGATTTCTGGAAAACTGGAGCCTAACAATTTCCTCTTTATGAAATAGGAAAGTGTGTGTCCATGAGATAAAGCCACTTCCCCAAACAAATGATCTGCCCCACCTTTTAGGGTCCTCTGGTTATCACTTTGGCACAGCTCTGTTGGTCTTTGTTATCACTGGACT
>294718 NS=25 contig=separate
CTATGTGTCACCAGGTTCACAGAGAAGTCTTCCTGTAAAGGAGTCAGGCGTGGAGACACTCAGTGGTCGCCTCCGGCGACTAACATACACACGCCCGCACACACCTTATTTGTACATAAAAAAAAATCCACTTGTTATTTNNNNNNNNNNGCCATGCACCGTGTAGCAATGCCACAGTCGGTGTTTATCCATGCGTCTGTGTGTGCAGGGGTGGATTAGAGCGAAATGGAAAGATTCCCGTCGCTCAGAACCAGGGTAGCCAAGGCAGGGCACAGTACAATGCTTCACTCGACT
>294719 NS=113 contig=overlapped:11
ATGTGTGATTCTGTATCATTAACCTACTGCTGATGCATGATGTCTTTACAACAATGGAAATATACAAAGGAGCCAAAACTTCAAAAGTATGTTGCATTCATTTCCCAACCAACACTATTTCCATCCTTTGTAACCTGATTCTGGCTCTTCCTAACAGATGTGCCAACAACTCTCCTAGACAATTTCACCTTCAGTACTGCTGAGAATCTGCCCACTAATGACCATAATGAAACATGCTTTGTGTGAGAGCCTGTTCATTTATTTTCATTCGACT
>294720 NS=22 contig=separate
TGATGAATTCCCTGGATCCTCAGCCACCTACCGAATACTTGAGGTAACTTTTTCTAGTAATCGAGCTAGCGAAGATACCACATTTTAAGTGCAGGTAGACCAGAAAGGCTGACCCAGTGTGTCTTCTCTCAGATAAACCTNNNNNNNNNNTTATTATTTTGTACTTTTTTTTTTTTTTAACTGGGAAAATGCTGGGCAGGTGCTATAAGGGAAATTCACAAATAGAGTTCCACCAACTTCACTGGAAGGTGATTCTTAAACTAATAAAACTTGGAATCAAGTCCATTGCCATGGGACT
>294721 NS=88 contig=separate
AGATGAAGGTGAGGCTGGATGCCAGCTGCCCTTGACAGGCAGGACCCTCAGGTGTCCCATCTGTACTATTAGGTTGGGAAGCCGTGATTAACACAGACTTCATTTCCATTTGCTCTGCCACCTATGAACCCTGCCAACATNNNNNNNNNNACTGTAAATCCCACTGCTGGAAGATACCAGAGGAAGAGTATAAAATAACCAGAGGGTTTGTACCGAGAGTCCCTGGGCATCTCCACCATGGGGCTCAGAGCCAGGCCCCAGGCCCCACGAGATACATGACAATTCCATCCGACT
>294722 NS=28 contig=overlapped:100
ATGTGGATGAAAGGCATTTCAGATCATGACATCTGGTGCCTAGGGACATCCATGGTGGGCACAGACCCCATGCAGGGTGACCTCTGTCAGGAGGAGCTGGTCCTCTGGGACACACACAGCCCCAACAATTAACCATACAGGGCCTCTCACTGACCACCCCTTGGAGCTGAGACCACACTTGACT
>294723 NS=72 contig=overlapped:10
CCGTGTTTGTCCCACAGCGGAGAACAAGGCGGGATCCTCACGTCACGGAACAGCACCTGTTGGGCCATCTCCAGGAGCTCGGCATAGTGGCTCTGACTCCTGCCCGCAGGGTCTCCCGAGAAACCATCTCTTCTCATGAGGACAGGTTCCTACTGCACCTGGCAGACAAGACCGGTGGGATCATCGTGACCAATGATAACCTGAGAGAGTTTGTGACTGAGTTGGCGTCCTGGAGAGAAATCGTTGCCACCAGGCTGCTTCAGTACACGTGACT
>294724 NS=17 contig=overlapped:43
GCATGGAGTTGTCCCCGGAGGCTAAGAGAGATCATCTGAAAATGGAGTTACAGTGAGCCTCTAGATGTAAGCGCTTGGAACCAAACCCGAGTTTTCTTAAATAGCATGAAGCACTCTTTATCACAGAGGCATCTCTCCATCGCAGCTAGCATGGTTTATGTAGCATAAGAGACCTTGTCTCAAACAAGGTGGAAAGGCGAGGATCAACAGTTGCAATTTGACCTTTGATGTCCATATGACT
>294725 NS=116 contig=overlapped:33
TCATGTGAAATCTAACTCTGATCACTAGGACATAGTTGAGTCATAGGGGCTTAAGCTCGGATGTCCCATCTCTGTATTTCAACAAGCTGCATGTTGAGCATGGTGTCAGACGCCTGCTGTGAGCAGGAAGCTCATGGATGCTCCGTTAGGGTGCCTCTCACCTACAAAACACACTGTCTTTACCTACCAGCCCCTGGCAACTCCACCTCTTCTTGCTGAACTTGTACATATGAAAAAGATGCCATGCGACT
>294726 NS=59 contig=overlapped:58
CTGTGGCAAGATACATGGCCAAAAGCAACCTAAGGAATTAAGGGATTGTGTTGGCTCACAGGTCAGGGGCCTGTAGTCAGTAACAGCAGGACTGTGAGGCAGCAGGTCATAGAGTCTCTGCAGCCCACTTTTCTTGCTGGACCCCAGCTTATGGAATGATGACTCCCTTATAAGTGTGGGTCTTCCTACCTCAGTTAACCTAGTCAAGACACTCTCTCACAGGACT
>294727 NS=94 contig=separate
CAATGTTATTCACATGAGTCAAAATTTTAAAGGCACAAAAGGAAAGACACTGACACTTCCCTTCCTCCACTCTCACATCAACAGTTTCCCTTCAGGCAACAGTGTGAACATCTTCTTGGGAAAACCTGCAGGTTTATTCTNNNNNNNNNNCCCCAGGTCTTCTATACCTATATTAATTCCTGAATTTACTATCTGTGATGTCTCAAGTTAGTTTAAAGTGCATGCCTCTTGTCCTTGGTAGGGTTAGTAATGCTTTCTGATATTTTAAGAAATATTTTAGCCAGGCATGGGACT
>294728 NS=34 contig=overlapped:121
TGGTGTTTTCATCCACGTATATAATATATTTTGGTCACTATCCCTCATGGTCACTGTCTCATTTACTTTTCTATTTCTGTGATAAGACACCATGGCCAAGGAGGCTTATAAGACAGAGCATTTCTTTGGGGCTCAGAGTTTAAGAGTCCATGACCATCAGACT
>294729 NS=61 contig=separate
CAGTGCACTCTGTCAGGCCGTACATCTCCAAGATGGGGATGTCCAGGCTGAGGAAGAAGTCCAGCGTGGCCCTCGGCAGCCCCGGGCCCACGTTTAGAAACTGCTGGCAGTGGTTGAAACCCAGGAACTTCCTGGCGGGGCCAANNNNNNAGCCCAGCGGCTGGTAGATGTGCCTTTAGAAGCGGAGCCACGGAAGCCACGTGTGACTGCTGTCCCCGGGGCCCGCCCCGCCCGTCCCCAGTGCCTGCCGTACCCTTCCATCCGCCTCTTGCTGACGTTCAGGCCCATGCGACT
>294730 NS=95 contig=overlapped:33
GTGTGTGTGAGTCATAAACACCAGTGAAGATTCTTAAGAGGGGAGAGGAAAGGAGGAGATCTTAAGCAGGGCAGCAAAAAGAGGGTAATAGAACTATTTGGCATGAAAGCTGAAGGGAGGACTGTTTGTGGAGAACGGGACTGGCCAGAACAGGTCAGGGAGGATGGGAGCAGCCAACAGGGGAGGGGGAACCAACTAGAACAGAGTGTAAGGCCACATACGCAAGAAATGCATACTGAATCCCATCAGACT
>294731 NS=56 contig=overlapped:10
GGATGTCTAGCAGATTAATCTGCTAAGGCTTTGAGGGCACCTTGACAAACTGGAAAGATGTACCTAACACATAACATTAATGACTTAGCTTCAACTTTAATGTCAGGTACCAAAAGAACCAAAAAGCCAAATTAAGAGAGGAAGAAGAAAGAAAAGAAATAATAAGAAAGCTAGAGTTCATATTATTTCCTTTCACTGGATGTTTGTAACTATTTCATAACAAAGTTTGAATATAAACCAATATAGACTGAATTATCAGTTGCTACACCTGACT
>294732 NS=82 contig=overlapped:35
AGATGAAGCCCACTGCAAACACCTATCAGAGTACTTCCTGGCTGCTTCTCTTTTCCTATATATTCCTCTGACCCTGGACTGAAGTTGATCTGGCTCCTTGAAGTGGTCCCAGAAGGTATTCTGTCATCATGCTTACAGCCTTCTGAGTCCTGTGCCTCACCTCTGCTCTTCCTGCCCTTGTGGGGTGATGGACAATAGCTATACCCCACATTGGAAAAGGAGACCTACAGAACTTATTCTCATAAGACT
>294733 NS=100 contig=separate
ACATGTTCAATATTTTCTGTCTTGTATGAAAACTGGCCTTTATATTCACAGTGATCCACCGACACGCCCTGAGGATGTAGGAAAAGGCAGTGAGATTTTAGTATTCTGGTAGGGCTTCTAGGTTAGAATACTGCATCCAANNNNNNNNNNAACGGGACCCATGTCCAGGAAAGAAAAGTTGTGTTCTATCTAGCATGCACTACACAAAGATACCGGAGGAATGAGGTAGAAGATAAGTAATATTAGCAAGCCACTAGCAATGGGCAAAAGCAGGAACAGCTGGAGCATGCGACT
>294734 NS=18 contig=separate
TCATGGATCAGTAGGATTAACATAGTGAAAATGGCTATTCTGCCAAAAGCAATCTACAGATTCAATGCAATTCCCATCAAGTTACCAACACAATTCTTTACAGACCTTGAAAAAAAATTCTCGACTTCATATGGAGAAACNNNNNNNNNNACATCATCCAGAGGTATCTCCATCCCTGATCTCAAGCTGTACAAGAGAGCAATAGTAACAAAAACTGCATGGTATTGGCATAGAAGCAGAATGGTGGATCAGTGGAACTGAATAGAAGACCCAGAAATAAACCCACACATGACT
>294735 NS=71 contig=separate
ACATGGTGCGTCAGCTTGGTTCCTCACAGACTTCACGGTGTTCCCTGAGGATTGTGCCTATGGACATGCTCTACTGGTGTTTTCCTAGTGCAAACATGCTCTGGGTGTGACCTCCATCATGGACAAGGAAAAAGCATGCANNNNNNNNNNTCCCAGCTCTTCACTGAAGATCTTCGTGCTGTTCTGTTAACTCTTGAGTTACGATATGGCGTTCTCATCTCCCAGGGGAATCCAACATTTGTTCTCTCTGAGCACAAGCAATGTACTAAAAGGAGGATGTTTCATCACTTGACT
>294736 NS=7 contig=separate
ACATGGTTTGGAAAGAGCCACAATGTCCAAGGGCTCTTAAAAATATCTTTATATGCACATCTTTATTTTTTAAATTTATTTGTTAAATATGTTTTTAACTATGTGTGTGTGCATGTGTGGGTAGACATCAAATGTCATTCNNNNNNNNNNTCTACAGCCCATTGTCTTAAGGAAAGACCTTTCACTAAACTTGAACTTCTCTGGTTCTAATAGATGCATGGTGAGTCAACTGCCGTGCTCATCCTGTTTCCACCTCCCTATGATGCTGGGGTTTGCAGGTGTGTGCATACGACT
>294737 NS=99 contig=overlapped:32
ATGTGTCAAGATGTGAACACTCACGCAAAGCGGGGAGGAGGATGGAACTATTTGGGGTGAAGTGAGAAGGAGGACAAGACAGATTCGCAGGAAGGGTCAGGATGAGCCAAATATAATCATAATTCAACCCAGTATTAACTGCAGGTGAGTGTGGACTTTAGCAGGTAATTTTGCCCATTTATCCCTTTGCTGTAGAAGCACTTTGCTGTATATTACAGGTGGGAGCATCAGGTAGGCTACGGTCACATGACT
>294738 NS=26 contig=overlapped:29
CAGTGACGGTCAGCATTGATGAGTGCAGTAATTACAGTTAGGCATCCATCGAGGGCAGGCTTTCGGAGTCACCTGCCACTCGCAAATAGAAATGTCGCAATAGCAGGTTACATTTCATCGTATGTTCTAAGGGCTGCATGAGCGCTATAAGCAAATATTATTAGACTTTTATAAACTGCACATGAAATATGGTAATAGGAAACAGAAGAGTAAATGCATAAGGTCTTGAATGTGGATTTACACCAACACAGGACT
>294739 NS=48 contig=separate
CTGTGATGGCAGCACTCAGGAGGCAAGGGCAGGATTACACAGACAGACAGACAGACACATACAAACACAAGTCATAGCAGCATAGTGTGAAAAACCTCTAACCCCAGCATTTGGGAAGTGAGTCAGGAGTTCAAGGTCCTNNNNNNNNNNAGCAGAGGATGCAGGAAACCTTGATGCAACCAAACAAAAGATCAAAAGCAAAGAGTCTAAGACAAAACTGACCGTTAAGTTCCTATTTACAAAGGCCATTCGTGCATTTTGTTCCCCTACCGCACCCCACCAGCACACACGACT
>294740 NS=51 contig=overlapped:91
ATGTGCACACACAAACACTTTCAGGAGTGTTTCAGGAGTGTGCAGGAGGCACCTTAACCCAATGATCCATCTCACCAGCCTGAAGAGGTGCCTTGGACTACTTTACCTAACTAAAAAAGACATACAATAGTTTCTAGGAGCACTTTAAAAAAATATGTAAAAGTCTTTTTTTTTTTTTAGTCTCCATTTGACT
>294741 NS=10 contig=separate
TCATGAGCCAACCTGGGCAAAACACCAACCCAGGCAAAACATCACATGACAAAACTCAGTCTTCAAGGAAACCAGAAATTTCCACTTCATAGGACCTCTGCTACAGTAACAAAATAAATAAATAATTACCCTAGATACAGNNNNNNNNNNCCTAGGAGCTCAAGACCAGCCTGAAAAACACAATGAGACCCTGTATTAGATTTGTTTTTTCCCGTGACAGATACCTGAGACAAACTTCCACGGAGGACTTCTTGGCGGTGGTGGGTCTGTGGTGAGGCAGAACACCATGGGACT
>294742 NS=86 contig=overlapped:14
CTGTGCTGTCTGGATTTCAAGTACTTGACAGAATCAATGGGAGGGGGGATGCTATTTTTGTGTGTTTTGCGCTTCTCTCACTGCCAAGGAACAAATGAAGACATCTTGGAAAAGAAAAGATTGTTGTCATATTGGAGAGTGAGCCTCATGCTGTGATAGAAGCAGCAGGCAGCCGTCCCATCCTATCCTATAGGAGCCACAATGAAAGAAAGGAAAAAAAAAAATCAATTTTCCATGTGGTCCCGTAGCTGTTTAGCAGACCACAAGACT
>294743 NS=65 contig=overlapped:12
ACATGTCCCCATAATCCTCCCATCTTTCTATCCTGTCTCATTGGACACCGGAAGTTAAAAATCCAGGTGCGGACAGGGCCTCATTTCCCCCAAAGGTTCTTGGAAACAACCCTTCCTGTCGTTTCTAGTATTTCTTGACTCCAGGCTCCTTGGCACCCAGCAACCGAAATGTCTTTCGCCCTCTTCTCATTCCTCTCTAGGTCCCTCCTCTTGTAAGGACATCTGTCACTTTAGGGCTCAAGCTCAGTATAGAGTGACATTGTCACTTGACT
>294744 NS=29 contig=separate
TCATGGTGGGAAGCATGGCAGTATCCAAGCCGACATAGTGCTGACGTGGCAGCTCAGAGTTCTACATCTGGATTGGCAGGCAGCAGGAAAGAGAGCGACACTGGGCCTCACGTGAGCATATGAGACCTCAAAGCCCACCCNNNNNNNNNNGACACACTTCCACCAGCAGGAACACACCTGCTCCAACAAGGCCACCTCTCCTAACGGTACCCACTCCCTATGGCCCTATAAGGGCTATTTTCAATCAAGTTACCACAACATTCTCAACACTTAAATTTTTCTTTACATCTGACT
>294745 NS=7 contig=overlapped:49
CAGTGAGTGTCACCATTCCATGTTCAACCTGACTTGGTCCTGCACTTTTGAAAGTCTTGTTTCTCATTTCTCTCAGAGCATAAAGCATGAAGGACCAGTTTTTATCCTATCTTCTTTGGCCAAACAGCCCTGTGGGAGACTCCTTTGAGGGGGGAAGCCTCTTATTTCGTTGTATTGCAGATTGATTGTGAGGCGTTCTGACTAATCCACCTCTTCTTCATCTCTTCATTTGACT
>294746 NS=73 contig=overlapped:30
GTGTGGAGGGGCCTGGGTTTCTTTCCCTACACAGACATCAGTATCTCAGCATATAGGCCACTCTCGGTTTTTCCTTGGGCATCTGCAGAGTCTGTCTCCATGTTATAGATCTAGCCAACATTTACTCAGCCAGTCACCAAGCCACAGACGCTCCAACTGTTCCTACCTTTACAATCTACGATGGAACGCTTAACATTCTGAAGAGAATGCTTGGCAGGCGTGGTGGCACACACCTTTAATTCCAGCACTTGACT
>294747 NS=24 contig=overlapped:66
CCGTGGAAGCCTCATAACTGGCAAAGGACTGAAATTTCTCAGTGCTTCAGGTACTATCATTTAAAACAAGAACACAAACGAAAACTCCAGGCTACTGTTCTTCTCCACAAGGGAGAACTTGCTTAGGAGACACAGATCCACAGAAATCACAACTACCCTGGCCAGACTTACCAAGGTTCTCACAGCCTCAAGGCTGCCAGCAAGACTGGCACGTGACT
>294748 NS=58 contig=overlapped:78
GCATGCCTGAGGAGGGCATCATATTCCAGTATGGATAGTTGTGCATCTCTGGAAGAGCGGACAGTGCTCTTAACCACTGAGTCATCTCTCCAGCCCAACTTGGCATTTTCCAAAACTCTGTATGACTGCAAAAGAGACAGAGCCATCACAAAGCCTCCTGGTGGGGTTCCTGCTCTCTCACTTGGTCTGGACACTTTCACCAGACT
>294749 NS=9 contig=overlapped:101
TCATGCCAAGGGGATTCGCTCCACCACAGGATTCCAGGAACCACCAGACACTAACACTCAACAGCTAAGATAGCCCATTGGGTAGAGGCCAGCATAAAAGCTCAAACAGCAAAAGGCAGAGCAATATGGCATCTCCAGAACCCAGTTATATGGGGCAAGCAGCCCTGGATACCGCACCAGACT
>294750 NS=103 contig=overlapped:108
TGGTGAGGCCATCATCGACAAAGCATGAGGTGTCCTTCTCTTTACAGGGTCCAGGCCAAGGTGATCCACGCTCTGTTGGTCTTGTGTGTTTGATAAAATACCTTTTCACATTCATTTTGTGTGTGTGTCTCTCTCTCTGCGTGTTGGCTCATGTGTGCCATGGCATGCATGTGACT
>294751 NS=66 contig=overlapped:26
AAATGTGCTGTAAAGACTAAGAAATGTAAATGTGTTACTTTTTCTTGGGTGACTCTTTTGAGACAGGGTTTCTCTGTGTAGACCTGGCTCTCCTGGAACTCTCACTGTAGACTAGGCTGGCCTTGAACTCACAGAGGTCAGCCTGCCTCTTCTGCTCTCTTAAAGGTGTGTGCCATCATGCGTGGGTTACAATCTTTTTTTTTTTCTGGGTTACAATTTTTATACCAAGAACTTTGGTTGGATATTTTTCATTTGACT
>294752 NS=31 contig=overlapped:13
TTGTGTGTAGATACGTGTTTTCATTTTTTTTGGGGGGGGGATTATGTCACTCGGGAACAGCTGGGATAGAGCAAGTCTGCCTTAGACTCTGGAGCAGTTAGCATTTTACATTCTCACCGGTAGTTACAAGAATTCCAAGTCCTCCAGTGGTGTGTGCGCGCGCGTGTGTGTGAATATGCTGTGTTTGGTATATGTGTATGTGTGTGTATGTGTGTGTGCCTGGTGTATGTGTATGGTATATGTAGTATATGTGTTTGGTAAACATGTGACT
>294753 NS=66 contig=separate
AAATGATTTTGAGACACTCTGCAGAAGGGGCATTATGACAAACACAATATAACTAAGTGTAAAGTGAAGGTAGCAAGGAGGCGCAAGCAGTGATGCTGGTGGTAAACACTGGAAAGCGTTATCCTCATAAAATCATCAATNNNNNNNNNNTAGGAAAACCATGCTGTCTTCCCAGGTTGGCCAAAAACAGACTTGTCTACCATAGAACCATGCTCAATTTAACTTGCCCTGGGCAAGTTGCCTAAGTATTTTCCAGATACAGGTTATTTTCAACATTTTAGAGTGCATGAGACT
>294754 NS=42 contig=separate
AAATGGAAGCGGTGGTCTATGACGAAGAGATCTGGTCATAGTCCAAATGTCTTGTGCTACGTTTCTGAGTTTTGTAACTATTATGGATTCATAAGAATCATTAAAAATGTTCCCAAAATTGTGTGATATACTTTCTACCCATNNNNNNNNAAATGAGGGGTTAGAGAGGGTCCTTGGAAATTGGCATCGACTGGCTTATAGCTACGCAAGCTGCCATGAACGCACACCCTGAAACTAATAGGGGATCCTACATTATCAAACATTCTGAATTCTTTACATCTGTTACATGCGACT
>294755 NS=68 contig=overlapped:101
CCATGCAGTTTTCATTACTATTGATACTGCAACCAAGGACCATACATGGAAATAACCTAGAACCCCTGCTCAGGTGTAGCCCATGGCAGCTCAGTGTCCAAGTGCGTTTCCTAATAATGGGAACAGGGACTGTCTCTGACATGAACTCAGTGGCTGGCTCTTTGGTCACCTCTTCACTGGACT
>294756 NS=126 contig=overlapped:20
TCATGTGAAGTAACTTCAAATGACAAGAAATCAAGTTAAAAGTAAGCCATGCATAGTTACTCATGCCTGTAATCCTGGGTTTCAGTGTTTATGGTGCTCCTGGGAGAAGTCAGGAGTATTTCTGTGGTTTTCTGGTCATCCATCTAGCTCCAGTTTCAGAGAAAGACCCTGTATTGAGGGACTAAGACAGAGAAGAATAGAATAGAACACCTACCATCTTCTTCTGGACTCTGCAAGGAAAGACATGGATATCTGCATCAGACT
>294757 NS=115 contig=separate
GGATGTAAACTATGCCTTGGTTTGGTTTCCTGTGGCTGTGGCAAAGGCAACCCAAGGGAGAAAGGTCCCATTGGGCTCACAGCTCTAGGTGACAGGCCATGGTTTCAGGGGATCTGGAGCTGTCAGAACCTAAAGCAGCTNNNNNNNNNNAGCTGGTCACACTATATCCACAGCCGAGAGCAGTAAATTAATGCACTCATGCTCGTCATCAGCTTGCTCTGTCTGCACTCATACAGTCCAGGATTACCTGCCGAGGGAAGGATGACACCCACAGAGACAGGCACCCACAGGACT
>294758 NS=111 contig=overlapped:10
ATGTGGGAAGGTTTATTGTGCTGAGGCATATCCCTCTTATCCCTAAAATTCCCAATTCTTATTACCTGAATAGGTGCTGGATTTGGTCCAAAGGCCTTTTCTGCATCTAAGGTGATGAGATGATCATGTGTTTTCCTTCTTTAAGTTTGCTTACATAGTGGATTCCATGTTTTGATTTTTGTTTATTGAGCTATTCTAAATCTCAGGAATGAAGCCTACTTGATCATAGTGGATGATCATTTTATGCATTCTCTGATGTAGCTGACATGTGACT
>294759 NS=71 contig=overlapped:76
GAATGTTCTCCTGGACTGGGCCTTCTAGAAGCTTCCCCTGGGTGGTTGGCAGTGAACCTGGGAGATCAGTGGGGAGACTGACCATCCACCTTAGCACGCTTTTCCCATGTGGCAAAGAAGCTGGGCTCTGAGAAGGAATGGCCCCAAAGCCAACGATTCAAGGGGAAGGGGGAGAGTACCTTGCTAGATAGAAGGGTCACACTTGACT
>294760 NS=35 contig=separate
CCATGTGGTTGTGATCTTCTGGAGCTTTTGTGATCTGATGCCCTATTCTGGGCATGCAGGTATTCAGGCAGATAGAACACTCATAAGCACAAAATAAACAAATCTTTAAAAAATTAAAAAAATACCCACCCCTGCCCACTNNNNNNNNNNTCTTCTGTTGAGGCCAGACAAGGCTGCCCAGCTAGGGAAAAGTGATCCAAAAGCAGGCAGCTGAGTCCATGTCAGGTACTACCCACACTACCTTGTTTCCAGGGCATTCACACGAAGACCGAGCTGCCCATCAGTCACATGACT
>294761 NS=119 contig=separate
CCATGGAAAAACGCAAGGTGCTTTGAGCCAGGAGCAAGAGCTGTGGGAGGAAGGGGACAAGGACTGGACACTCTTGCCCCTGCCTCCCTGGGAAGAGCTCCGCTCCCAGAGTGTGAGGGAGTGTGAGTTGTTGAGGACCTNNNNNNNNNNGAGAGCAAACTGAGATGTTTACTGTCATTTGTCTTGTTTTCTTAAACTGTATTTAGTATTCTCCAATCTTTAGCCATTTGTTTCCTGATGCCTTCCTTCCTCTGAAAGCAGACTGTAGGCACACGGTTATCGTGTCATTCGACT
>294762 NS=74 contig=overlapped:28
TAGTGCTTGGTAGAGAGGCTCCTGCTGTAACACTGCTCTAATCACTAAGGAGGTAATTTAAGGGTTTTAAAAAGGTTTCAGATACCAGACCTCCCTTTAAGACAGGTGAGGGAACCAGCTCTCCATCCCGGGCTGTTAAGGCGTTAAGCATACTGAAACGCTGCTGAACACTATTAACATCACTATTAATCTTACTAAGTGCCTACTGTAAGCACTCCTTATATTTATTTTCTTGTATGTTAGCAGACATGTGACT
>294763 NS=41 contig=overlapped:19
GCATGTCCGGCACTCATGGAGGTCAGCAGATGACGTAAGATCCCCTAGAACTGGACTCAATTGTAACCCACCACGATTGGGTGATGCAGACTGAATCTGGGTCCTTTGGAAGAACAGCCAGTACTCTTAACTGCTGAGACATTTCTCCAAGTTCCATTTCCTTAAGTTCCATTTTTTTAACCACCCGTTTTCTTGGCTGGGCTGTATCAAGAGAGAAAGATGGCACATGGAAAACAAACTCCTCATTGTACCATTCCACCTGACT
>294764 NS=38 contig=separate
TAATGTCAGCGCTGTGTATCCCAGAAAAAGCGGAAAGAAAATAGCAAAAAAAGGACTGGGCAGCTGAGGACAGGCCTTCCACGAAATGTGCCTGCCCTAAACTGAGCTGGAGAAGAGGTCAGCTAGGAAACACCTCTGGGNNNNNNNNNNTTGGGGAATTTTGTTTTATGAAGCTGGATCACATATACCCCAGGCTGACCTCTTATCACTGTGTAGCTAAGGATGACCTGGAACTTTAGATCCTGAGTCCGGGCTTGCAGGCCTGCCCAAGGAGCTGTATGCTTTCATGCGACT
>294765 NS=35 contig=overlapped:109
TCATGACCCTCAGTGGTATCAAGGATCACTATGGTCCTGCAGGGTAGTCCAATCCAGAAAATGAAAAATTCCTCATATGGCCTCCACCATTGTCCAGAGCCAGGTGATCCCATGACTGTAAAGAGCAAGAAAGTTACTCTGGCATTGATATCAATGACTGAGGGAGCACAAGACT
>294766 NS=59 contig=separate
TTATGGTGGACATATTGCAATTGCTTTATCACTTGTTGGATATTTGGGCTCTTCCTACTTTTGGGTTGCCATAAGTAATAATGGTATGAACATTAGTGTACAAGATTGTTAATTTTATTGTACAGGGTTTTTTAGTCATTNNNNNNNNNNTTTTTCCATATGAAGTTGAGAATTGTTCTTTCAAGGTTTGTAAAGAATTGTGTTGGTATTTTGATGGGAATTGCATTGAAACTGTAGATTGCTCTTGGTTGGATGGCCATTTTCACTATGTTAATCCTACCAGTCCATGAGACT
>294767 NS=133 contig=overlapped:22
TCATGGCATTTCTTCACAGGAATAGAATTGTGACTAAGACGGAAGGTGGTACCAGGAGTGACCTATTTCTGGACAGGCCTGATGATGCTGTTTGTGGAAGAGATATGGGAGAGTTTGGGGACTTTAGATTAGAAAAGGAGTTGAACGCTTCAAGTGAAGCTTAATTGGCCATCCCAGTAAAAGCATGAAGGACAGGGCTGAGAGTGATTTGAACTATGACTGGATAGCTCAAGAGGTTTCAAAGGAGAAGAAACCATTCGACT
>294768 NS=98 contig=overlapped:39
GAATGGCTTGCTGATCTGGCAAGTGCTTTGGGGACTGTAGAAGTGTTACCAACACAATGTGTTTGCAACTTAGGATTCATTAAGACAGAGCAAGAAACACTTCTCTCTGTGGCCGTATTTCTGTAGACAGTGAACACACAGTACAAGCTCTTCTGCCACCGGCCACAGCTCACACCATTGCACTAGTCACGAGAGATCGCCCACCAGGAAAAAGGAAGCAGACCCACGATGCTACGCACTTGACT
>294769 NS=126 contig=separate
CAGTGTGAGCTTCCTTGAAGCTCATGGGACCAGCACCCTTCTGACTAGTCTCCAGTCCCTGGTGACTAACTCTAACTAGAAGCCACCTGCCATCCCGAACTCACGTCTCAGCTCCTAGCCCTAGGCAATGCACTGGGCAAACGCTTTCTTTCCCTGGAGCAATCCGAGGTTCTTCCATCCCATTTCCTAGCAGACCTATTCATCATCTGCAGCTGACTCCTACAGGCCTTTGAGGGAGTGATGCTCTCAGAAGGCAACTCTAGACATGAGGATTTTGTAGCAGCATCCACAGGACT
>294770 NS=32 contig=overlapped:109
ACGTGTGTGTTTGTAGAACAGAGGACAACTTGCAAAAATAGGTTCATTTGCTTCCATATGTGGTTCTGGGGATTGAACTCAAGTCATCAAGCTTAGCAGCAAGCACCTTTACCCCTTGAGCCATCTTGCTGGCCTTTGAACCTACTATAATTTTTTTTCCATGTTAAATTCATTTGACT
>294771 NS=49 contig=overlapped:120
CAATGGAGCTGACAAGATGCATCAGTGGTTAAAGCACTTGCCTTACACACCAGAGGACCAGAGCTCTAATTGCCAGGACACTCCTAAAATGCCAGGTGGGTGTGTCAATTACCTGTAATTCAGTCCTTGGAAGGTTGAGGTAGCAATATCAGGAGCATGCGACT
>294772 NS=63 contig=overlapped:21
CTGTGCTTTGAACCGAATTTGAATGTGAATATACTACTAGTTTCAATGCCATGGAATCCTGAGCCACTCACATCTGAAGCAAAAGCACACTCACCCCATGTTCCTAGGGACAAATGTTGAGTTAGTACTATCCCTGTTAAACTGGTGCTTTTAATATTAACAGTCGGCAGGTCAGGGTGAAGAGACGCAGGCACGCTGCATCCCAAGACTTTGATGTAGGTACTAAGCCAAGCCAACACTGGAGGAGACCAAAGCACCCGACT
>294773 NS=25 contig=overlapped:59
ACATGGTACATACATGCTGCAGGTGCATGGGATTTGTGGACAGAGCTCCATATACTCGGCCATATTGAAAGGGTAAAGCGCTGCTGTGGGGGCTAGGAGCTGAAGCACAGTGGCACCTCAGCTGTTCAAGTCCTACTTCCTGCTCCAAGCCTAGCTGCCACAGCAGCTGATGGGTACTTGTAGAGTGGACAGATGACTAGTTTCTGTGACTTTGATCATTTGAC
>294774 NS=50 contig=separate
CTGTGTGACTAGGTGACATTGTCCACAAACCTAGCTGATATGGTTCCCCAAATAGCAGTGTGGATGCTTAAATTTAAATAGCATCAGTCAAAATACTGACCCTCTTTTTAAACGAGTTTCTCGTAATGGAGGGTAAATCCNNNNNNNNNNGTCTCTGGTATTAGCCAGCAGGTTGGATATTTCGGTTTAAAAAAAAATGTTCCATGTTCCTTTTTATTGCCATCTATCATCCAACAGCTGTAAAATCACCAGCTGCTAGCAGATACAGGAACTAAACCAGTCCTCCACAGGACT
>294775 NS=134 contig=overlapped:95
GAATGGCTAAGATCAAAAACTCAAATGACAGCACACGCTGGAAAGGATGTGGAGAAAGGGAACCCTCATTCTTTTCTGGTGGGAATGTGAACTTTTACAACCACTTTGTAAATCTGGCACTTTCTCTGACAATTAGGAATAGTTCTATCTTAAGATTCAGCTGTACCACTGCTAGGAATACATCCGACT
>294776 NS=29 contig=separate
ACATGATAGGAGCCTGCTGTTTAATGCAAATCAAGAATCTTTAAAGTTCATAGTTCCAACCAATTGTGTACCCCTATCCTTGGAGCCCCACCCACTCCCCAAGGGATATAGTCTTTGTTCTCTGGAATTAAAGTTGAACTNNNNNNNNNNGCTCCCTGCAGTGGTTCCCAGGGTGTGTGATCCCTGCACAGTGCTCACAGGCCATTCCAGGAACCCTCCTTGTCTTGTGCCCCTCCTGACTTCGTGGGCTGGTGGGAGACAGCCCCCAGGCAGGAGGAAAACAGCACTCGACT
>294777 NS=89 contig=separate
GCATGTCATAGATTTTCTGTCACATAAGAAATTTCAAGGAACTGGAAAAAAGAAATAAAAATTTTAAGGTCTATGTTTACTTTTAATTATGTGTATGCTTGTGGGTATGTATACAAAAGCGTAGCTGTCTGTGGAGGCCGNNNNNNNNNNCAGGTTATGGTGATGTGAGACACTCCACTTGCGCACAACCACTGAGCCGTCTCTCCCGCTCCCAAGATATGGTTTGGGTAATAGAGCTTCCCTCCCTGTGGATTACTATGCTACAATAACACCTATTAATTAGATCATTAGACT
>294778 NS=67 contig=overlapped:27
GTGTGAAGGTGTCAGATCCCTTAAATCAGCATTACAGACAATTGTGAGCTGCCATATGGGGTGCTGGGAGTTGAACCAGGGCCCTGATGGAAGAGCATATACAGTGTTCTTAACCACTGAGCCATCTCTCCAGCTTATACAAAAGCAAAACAAGCCAAGGGGCTAATGGTGACACAGGGTGGTAATCCCAGAACTTGTGAGGCAGAGTCAAGAGGACTTCAAATTGGAAGCTGTTTTAGTTACTTTTCCATTAGACT
>294779 NS=50 contig=separate
GCATGCAACTAAGAAAATACAACACAAGAGCAAAAACTGGAAGCTGCTAAAAGATATACGATAATCTATACTTGTCAATGGAATGCATTTTTTTAATGCGAGAGAATTCATTTTAAAGGAACTTCAAAAGATTTCAATTGNNNNNNNNNNAGGAAGGGGAAGAAGTTAATTCAGCCTCAATGAAATCTCTACATTCTGGATCTCTCAAGACATTGAATGAAATCACTAAGAATGCAACTACCATAATGGCAGGCTCTCTAGTGACTGGTACTGGATGCAGCAAGTCACAAGACT
>294780 NS=26 contig=overlapped:117
GCATGCCTCAGACAGAGAAAACTGGGGTAGGGTTTACGAAAACAAAATCCACTATCATCTCAGGTTTTGTAAATCGAGAACTATCTCTCAAAGCAAAGGTTTAATCCCTATCAGCATCAAACCTTAAGCTTAGCAGACAAGAAGCATGGGTTTCTGGACACAAGACT
>294781 NS=93 contig=separate
ATGTGACTTCCACAGCCACAGGATTCCTAGTCCCACAGGAGAAGGTGTGGTGATAGAGGACTGGGGGATGGGTGAAAGCTGTTAAAGGGGGTTGGCAGTGGGAGCAATGGGGTTGAGGCACTGGTAACGGCCATGGGGCTAACATGGTAAACGAGGACGACACGGAGAGGGATGAAAGATGATGGGGCTGAGATTGAAAGGGCAATGATGGCAGGTGCGCAGCGGGTGATGGGCAGTGATGAAGTTGGCTCAAACTGTGACATGGTACCAGTGATGAAGGCTTCCCACCAGACT
>294782 NS=47 contig=overlapped:109
AAATGAGATTTTAGAAAGCTAGAGAGATGACTCAGTGGTTAAGAACACTGGCTGCTCTTACTGAGGACCTCAGCTCAGTTCCGGCACCTATGTAATGGTTTACAACCATTTATCATGCCAGCTCCAAGGGACCTGATGCTCTCTTCTGATCTTTGAGGGCACCAGGCATGCGACT
>294783 NS=46 contig=separate
TGGTGCACACCTTTAATCTCAGCATTGAGGAGGCAGAGGCAGGCAGATTGCTGTGAGTTGGAGGCCAGCCTGGCCTACAGAGGAAACTGAGTCCTTCCCTACCCCACTCCTGCCAGAGTCAGGAGTGGGCATCAACTTTANNNNNNNNNNTAATTAATTAATCATGTGCACCTGTTTTTTGGGTTTTGTTTTGTTTTGTTTGTTTTGTTTTTTTATGCCTGTAAGTATGTCTGTGTGAGGGTGTCAGGTACCCTGTAACTGAAGTTACAAACAGTTTTAAGGGGCCATGTGACT
>294784 NS=97 contig=separate
CTGTGCCTCCTGCAGTCTTGTGCTAACTGCAGGGACTGTTGCCATCACTGCGAGCCCTTGAAGTTCACTTACTATGATTCTATTATTAGGAAAGGCCCATGGTTACTAGCAAGGTATCCATTATCCTCTATACATCCATGNNNNNNNNNNGAATCTCTTTCAAGGGCTGGATGTTTTCATGTCCGGCCAAGTATGAACCATCAAAAGGAGAGAGGTCTTTTCTTGGCTTCAGGATGTTCATGGAGGATGCTAAACACGTCAGTAGGTGTTCTTGGTATCGGTTGGCACAGGACT
>294785 NS=70 contig=overlapped:98
ATGTGGGGATCCAATATGGCAGCGACCAGCCCACATCTTATTTGAGGGAGAGAGGAGCTGAGACTCCGAATTGGTGAATGGAGGGGAAGTGGAACCCAAAACAATGGAACCGAGGCTTCCAGGGAGAAGGGGAACAAACACTGATCTGAGTCCAATAGGGCACAGGTCAACAATGGACATCAGACT
>294786 NS=80 contig=overlapped:19
AAGTGGAAAATTCTTTCACAGAAAGTACAAAGATGGTAACTTTGACTTTGTAATTGTACCCATCTGGTTGTTTGGCTTGTGTGTGTGTTTTCCAGTGCATGAGTGGTGCCACTGGAGGCCAGAAGGGTCTCCCCGGACTGTAACAGTTTGTGAGCCTCACTGCAAATGCTGGGAATTGAACCCAAGTCCTCCAGAAGAACGCCAGTGCTATTAATCCCAGCCCAAGACTATAATTTTGATTTTATGTTCTTCCCTCCATGAGACT
>294787 NS=59 contig=overlapped:48
ATGTGGATGTTCCCAGCTCCGAGGTCTGGACTGAACGAAAAGAACAACCAGCTGGGCACCCCACTCATCTCTTTGCTTCCCGACTGTGGGGTGATCAGCTGCCCCAGACTCCTGCCACATGCCTTCCCCACCACCAGGGAGTTGCTTTTGTCAGGCGCTTTGTCACAGCATCCAAGGTCGCTCCTCTGGGTAGGGAGTGGGGTGTGAAGGGGATTCCTCTGAAATGACATCTGACT
>294788 NS=50 contig=overlapped:45
CTGTGCCCTCTCCTTAGGGTAAGAGGTTCTGGAGGGAGAGGGCCCTGTCGTATGACTCCTTTACTGCGGAGCCTGAAGCAAGGGTCCAGCTTGAGTACACCTGCTTAGCCTCAGAGGATTGATGAAGTCAGGTCACCCCAACATTCACGAGTGCCAGCCTGGTCTTCAGAGTGAGCAGTTTCTCAGAAAACAGGAAAAAGTCAGTACGTTCCCTCTGCTTAAACACTGGTCATTAGACT
>294789 NS=95 contig=overlapped:17
TCATGATGGTGGAACATTCCTACTCTCTACTCCATCAGTCCAGCAATTCTGTTTCTACCTACATTCCATTTATTCTCCAAAATATATGTACAAGAATATTCATGGCAACACCCCTTATAAGAGTCAAAACAACAGAGTAGATGTGCATGCTGCTGACTTTTCCTTTCTGGTGTTTTGGGTTTTGTTCTTTGTTTTTGCTTTGCTTGTGTTGGTGTTTGTCTGTTTTGTTAACTGACAATGTAGCAGTTTTCCTTGAGGCAGTTTCATGCGACT
>294790 NS=64 contig=overlapped:14
CCATGACTGATGAGGCAGGTAGTTTCATATTAACCGATGTGACTCTCTTTGGTGGAAAAGAAGCTTGAAATACTCATGTGCAGCAAACCCTGCTCTGCACCGCCCATTTCATCCTGAGGAACATGTCTATATGGTCACTGTTGTCAGAAATCTGAAAGTGACCACCCCAGCTACTAGGATCTGAGATAGGGTTACCTCATTCAACCCCAGACATAAGAAATAGATGTATTTTTAAATTTACTTTTTAAATTACATTGAATACATTTGACT
>294791 NS=92 contig=separate
AAGTGAATTATTTTTGCTTGAGCTGAAAGATGGTTCATCACTTGAAAAGCTGCCAAACACTGTTTGTGATGTTCCATGATTGGTGCGCAGTGTCTCAGCCATGCCACCGTCTGCCCAGCGCTCTCCCGTGGCTGGCATGCNNNNNNNNNNCAGCCCATATAAAAATGTATCATAATCTTCCAAAATTAGCAATGCAGCTGTTTTAAGTCTTAACCAGCAGTGACACTATTCATTATGCCAGCATGGGAATCAAATACAAAGATGTATTTGAAAAGAGCAATGTTGCACCAGACT
>294792 NS=40 contig=overlapped:50
TCATGGATGTTTTCATGTGTGGCCTCACAGTTCTTCCTGTCCATCCATGCAAGGATGCAGGCACCCTTCTCCATTCTGCAGAGTCACACAGTCACACAGGAGAAACGAAAGTTTCTCCCCTCATCAAATGAACACAGAGCTACCTCTCAAGGTTAGCCCTGAAGAGAGAAAACAGTACAAATAAAAGTTCAGCTGACTTCTAGGACCAACCGTTCACAGAAAATACATCAGACT
>294793 NS=73 contig=overlapped:51
GAGTGGGATGTATTGTAGAGCCGTCCGTGTCCCCTGTGGAGATGCGCTGGAGTTGGAGTGCGGCTCCTCTCTTGCTCGGATGCGTTGGTTCTCAGGCGTCTGGAGTGATTTGCATCTTGTTCGCAGCCCTGGGTTAGGTGCTGAGGCGCACAGACTGGGCAGGCCTCGCCCTCTCCGGACTCTGCATTCTTTCCCTAATGGGAAGGGATTAGCAGCTTGGGTGCATGGGACT
>294794 NS=15 contig=overlapped:110
CTATGACCTCCTGTGAGTTTTTATTTTCAAGATTAGACTCTAGTGCCCCAGAGAGTAAATCCTACCTGTGCAGTACTCTGAGGTGCCTCTAATTACCCTACCTAGAAGTTTCTGTTAGTTTTTTGTTTGTTTGTTTATTTGTTTGTTTTTCAAGACAGGGTTTCTCACATGACT
>294795 NS=98 contig=overlapped:83
GGATGCTGGGAATTGAACCTGGGTCCTTTGGAGGAGCAGACAATGCTCTTAACCACTGAGCCATCTCTCCAGCCCTGCTATAGTGTAATCTTGCATTTGTTTTCTTTTTAGAGACAATGCTGTATATTCCAGACCATCCTCTTTGTGGCTGAGGATGACTTTGAACTCCCTGTCCTCCTGCTTCCCCTTCTGCACTGGACT
>294796 NS=11 contig=overlapped:73
ACATGTTGAGAAAAGATAGAGTTTAGTCACGATGCCTCTACAGAATGTAAGGTAATGCATTCTACATCGTAAGGACAGGATAAAGAATAGCCATGATCATCATTGTTGTTATTACTCACTCATATTTGGATAATTGCCTGGTAAGACACAGCAAGAGCAGTTCCAAATAATATACCCCCTGAACATCACAGCCACAGGTAGGCACTAGACT
>294797 NS=71 contig=overlapped:84
ATGTGTCTAGGCCGGCGGCTGGCAGCGACGTCCTCACTCTCCACCCCATATTTAAACACATGGTCTCTCACTGAGCCTGGAATTCATCACTTCCAGTAGCTTAGTTGGCCAGTGAGCTCCTCCTGTCTCTTTCTCCCTAACACTGGGATTAGACCCAAACCATTGCACTTGGAGATCTGAACTCAGGTCTTCATGCGACT
>294798 NS=107 contig=separate
AGATGTAATAAGGCACAGAGCCAGGAAATGGGTAAGCTGGGATTTCACCCCAGGTCAGTTCAACTCTTCAGAGTCTCAGTTACTTCTCTGGAAGCAATTGTGTAAGAGCATATAGAGCCCCAGCAGTGAGGAGGGCTGTCTAAGGAGGCTGTCACCATGACCGAGTGGCATGGGCATCAAACCTGAGATGCCAACGACAGTAAGACACACCAGAGCATGCAGCACAGAACAGCGCTGTTAGCGCCGCCTAACTGCCCAGCACTGCAGAGGCCCTGCACGCTACGGCACATGACT
>294799 NS=116 contig=overlapped:8
ACATGGTTTTAGATTTACATTTATCTCTACAGTCATCTATTTATTATCAGTACATATTGACAAAATCAATTAACTACAGGATTCATTCCAGTTTTCTGTTGTTGTTTATAATCCCTATAGCTGAAGAGTAATTTGGTTCCCATTCATGAACTACTCACTTATTTGATCTTTGTAAATGCACCCAAAGTCCCACCAAAGCACTGTGTTCTTTCCCATGTCCAGACATGACCTAGGCAACCTATGCGGGCGCTCTACTTCCTGCTGAGACATGTGACT
>294800 NS=26 contig=separate
GCATGCAAAAGCAGCACCCAACCTCAAGAGTCAATTCCTCAAGTGTCACAGGCCTTTTTTTTCCAAACAAAGTCTTTCATGGGACTGAAAGTCACCAAATGGGCTAGACTGGCTAACCAGTAAGCCGCAGGAATACATGGNNNNNNNNNNGCAGCGCCAGGGTTCAGCTTACCAGCACGTGGAGCCACACCCCACTTTTATTTGGCCCTAGGGCCAGGACTTAGGTCCTCACGCTTGCAGGCACACACTCTACCCACTAAACCATATCCCAGCCCAGTGTCTTTGCACTTGACT
>294801 NS=91 contig=separate
GAGTGTCAGCCTCAGCTGCCCAGCGGGAAGGGCAGGCTGTTTGTACAGCTTCTGAAAGCAAGCACAGTATGAACAGACAACAGCTAAAGCAAATCCCCCATATAAAAATCTGCTGCTAGCATCCCTAAGTGAGCTGGCTGNNNNNNNNGCTGAAATTCCAGCAATGGAGGCTCACCTGTCACTCTGTCTCCCTTCTGCTCTCTCCATGCTAAGATATCACTCCGCAGCTACAGAACCATTTTGAGTTTCTGAGAAACACAGTAAGTTCCTGACCATCCCAGGGAACATGTGACT
>294802 NS=98 contig=separate
CAGTGTGAGAAGAGCAGAAGTGATCGTATGTTGCTGTCTGCATGACCCTCTAACAGCAGTGGTTCTCAACCTTCCTAATGCTGGGACCCTTTCACACACTTCCTCCTGTGGTGACCCCCAACCATAAAATAATTTTCGTTNNNNNNNNNNTGTTAAGAATGGTAAGGTGACAGGTGGTCGGTGCCCAGCCATGGTTGGGTCCTCCTGGCCACAACCACTTAGGCCGTATTTTGGAGCAGGGCAGTGTCTTCAGAATGAGACCTGGTTAAACTTGTGCTCTGATTCCACTGGACT
>294803 NS=30 contig=overlapped:123
CCATGAAGTTATTTTAACAGAGTTTATTTGCCTAGGTATTTCCTTTCCTTGTAGAAGTATAAGAGAAAAGGAAACAACAATTTAATCTGTAAGTAAAGTGAAGTGGGGATGAGGGACTGCTCCAGCCCTGGCCAGGGGCAGACTTAGTCAGCCATCAGACT
>294804 NS=57 contig=overlapped:47
ACATGATATTCTGAGGTGTACTTGTGTAGGACATTCTTAAGAAAGTGATCACAAGTGGCTGTGTGGCTGCTGAGGACCAATCCATCGAGAAGGCATCTCTGCATCAAGAGACAAGAATGCTCACAAGACATCTAGTTCAGGCCCCTGAGTTGTCCTTGCAGACCATTCTACTGCTCCACACTCTCTGAATGGTAAGCCACAGCTCCAGTTTCTGCACAGAACTACTGACATATGACT
>294805 NS=53 contig=separate
TGATGCTTCTTTGCTGAAAGACTGAGAACAAATGACAGGCAATATTAAGTGCAATTTCTGTGACTGCTGGGGAAGAAGCATAATCCTAATAAAATATTTCAGTAGTGGCTACAGAGTACTTTTCTATTCAGAGACATGAANNNNNNNNNNCTTTGATAGTGTGTGAATTTGCAGCTGATTTGTCAGCATTGAAAGGTCTGAGGTAGAGAAAAAAACCCACGATTATTTTGCATCTGACTTTCCAAGGCTTCCTTTTTTGTCTTTTCCTTTTTATTGTTGAAGGAACACTCGACT
>294806 NS=72 contig=separate
ATGTGCATATAAATACTCCACACACATATACACACATTCACACAAACGTACATACTTCTCCCTCTCACACACACAGAGAGTTTTTATATGGTATAGTATTCATAGTAATTGCTCGATAATGTTGATCATTTTCTGATCATTNNNNNNNNNNGGATCTGGTCATCAGGGTTTTCTGCTTAGAATTTTTTTTTTCTCTCCCTCTTTGTTGCCACAGTCAAGTCACCTGGAGCCTACCCCTTCCTTGCTTTTCTGCAACCAGGATAATGATAGCTCCCCTTCCTTCTAGCACCGGACT
>294807 NS=109 contig=overlapped:16
ATGTGGAGGCTAGAGGCCAGTCTCTTTTCTGAGAGTCTATCCCTTGATTCCGGGGCTTGTGGATTAAGTTTGTCTGGCTGGCTAGTGAGCAGCAGGGATTCATCTGTCTCTGCTCACACCCAGAGGTTTTCTTATAAGTATACACTAGCACAGCTGGCATTCTATGTGGGTACCGGGACTAAAACTCAGGTCCTCATGTCTGCACAACAAACATTTTACCAAAAGAATAACCTTCCCAGTCCCAGTGACTATTTAAAAGCATAAGACT
>294808 NS=115 contig=separate
GGGTGACGCCTGTCCTGGTATAATTTCTCTTATGTGACAGGTGTGTGCTCACAAATAAGGCCAGGTAACCTCCACCTGCCAGTGGTCAAGTGAGGACTTGGCCAGAAACCAAAGAGGGAATGAAACCCACGAGTCACTTGNNNNNNNNNNTTAGATCCTTTTGGACCACCTCTCCTGGCTATCTCTGGCTTTTGGATGAGCATGGGACACAGCCTTGTCTCTATCCTGCCTGTCTAGCTCCGGTCACAGGGTGAGGTTCCTGCTAACATGGCCACAGGCGCGTAGCATCTGACT
>294809 NS=74 contig=overlapped:40
CTGTGTACTACATGCATGCCTGGTGCCCATAGAAGCCAGAAAATAGTGTCAAATCCCCTGGAACTGGAGCTAAGGGTGATTGTGAGCCACTATGTGGGCACTGGGAACTGAACCAGAGTCCTCTGAAAGAGTAGACAGTGCTCTTAACCACCGAGCCATAACCCCAGACCAAAATGTGTAGCCCAGGCTAGCCTCAAACTCGTGTCCTCCTGCTCTCATCTCCTTCAGCAAATCCCACCAGACT
>294810 NS=62 contig=overlapped:82
GAATGTAGGTGACTGTGTCCCTGGGCCTGGGGTCAAAGTCGGGGTAGAAAGACGAGGGCATCAGCACTCACCTCTGCTTTGTGACTGCAGACACAATAGGACACTCACCCCTGCTGCTGCGGCTTCCCTGCCATGGCGTGTTCTCTCAAACTGTGATGGAGGTAAAACCATCCTCACTTAAGTTGTAATTTGTCACCAGACT
>294811 NS=86 contig=overlapped:24
GGGTGGATTTCCAGGAAATGGTATCTCTTAAGTGCAGGAAGAGGTGCTGCATGCCCGATTACTCCCTGCAATGGGATTGACATGTCTCAGTTTACCTGGTCCTTTGTTTAAACTTTTATCCAGGACCTCAGCTATGCTGCCCTAAGACTCTAATTTTAAACTTTGGAACTCTCAGTGGCCCAGGAGGAAACCGTGTTTTGCTGGTCCCTAAGCAGGTCATCAACTCAAACTCAAATGAGTACACACATGGGCACGAGACT
>294812 NS=96 contig=separate
TGGTGTGGATAGCTCCTGTTTGGGCTGGAAACTGAAGCAGCTTCACCTCTGGTGAGACCAGTCACTGCAGTCACCCACTGCTAACTACCTTTCAGATGGAAACTGTTCAAGTGCTACAGCTTAACATCTTTCAGGGGAGGCTGTNNNNNNNNGTGGGATTGGGGTCCAGTGCACCTAGGTTTGAGCCTTCTTTTGAGTTTTAGGCAAATCCCTGGAATCAAATCTGGTTCAAATTCCTGCTTGCCTGTTCTTCAGAGATAATAGGGTCCTGGTTTATGACAGAAAAGCACTTGACT
>294813 NS=9 contig=overlapped:30
TCATGATATTTCAAAAGTCCCTGAGTATTTGGCACAGATGGCACAGGTTCCAGAGTCTTTGACACAGAGTCTGAAGACTTGCAATTGGCTTGCGTAGATGATAAAGTTTCTCATATCTCTGGAGTAAGGGGTAGAGGTTGCAAAATAGGCACTGAAGAAGGTGGAAGTCCAAGAGAACCTTGGACAGATAGTGAATTTATATCATCTCATGGGGAAGAAATTATATTTCTAGAGTGCTTTGGGAACATAAGACT
>294814 NS=115 contig=overlapped:15
TTATGCCTGAGTTAGTATCCCAAGTTCCCAGTTATACTCAGTATCAGCTTCTTCCCCTTTTCAGCCAAATGCGTACATACATACATACATGTATACACACATATAATAAGCAACTTATTTGCCTACTTTACCTTTCTGTCAGTAGCTTCCTTAGGAGAGAAGAGGGCAACAGTGAGCTGAACTCAAGAGAAGAGAATGGAAAGCCCAAATGGATTCACACTTCTCCACTGCTGAAGACAATACTCACACAAGACATCAAACATGGGACT
>294815 NS=81 contig=overlapped:28
AGGTGTGTGTCTGCATCAAATTTACACAGGTCCCTTCATTGCAAGATTCCGGTAGTACCTTCTCAGGGAATGCACTGTGCCCACAAATCTTTGGGTACCCCAGGAACCTCAACCTTAATCTGTTTTCTCAAGAAATAGATGAAGAGCCTAGGCGTTTTGCACTCCCCGTTGCTTCTTTGCAGAAAACTCAGATGATGTGTGCTCTGTTCAGGAGAAATGCTCCCTTGGATCATTCCCAATAGTATTTTACATCTGACT
>294816 NS=122 contig=overlapped:13
CTGTGAATTTATGTATTAGAAATGGGTTCTCATTAGATATAGAAAACCATAACCAGACATTACCATTACACTGCAAATGTGAGGCCTTGGAACAGTCAACACTACATTGGATGTCTCCATCAAATCCCTGCCCTCATAGCTCAGGTTATCCTGTGGAAGAGGAGGAAGAAAGAGCGTAAGATCCAGAGGAAGTCAGGAGAATAAGGCCCTCTAAATCAAGTGAGCAAAGTTCATTTGAACTCGCAGAAACCGAGGCAGCATACATAAGACT
>294817 NS=57 contig=separate
ACGTGATTGATCCCCTTAAGAGCAATGGCCATATGTAACTGGCTGGCCTTGAACTTGCTTGGAAGCCAAGGATGGCCTTGAACTCCTGGTCCTCCCAAGGGCTGGGATTGCAGAGCAATGTTCGTATCAACACAAATTTCNNNNNNNNNNACAAAAAGCCCTTCACTTAATTCTCCTGTGGTAAAGTAGGTTGTGGTCTCATCGTCAATGCCTTTTGGAAGAACACCTAAAAATACAGTAGAAGATTGGGATAAGATGTTTGAAAGCATCTCCTTGCTGTCAAGGCACAAGACT
>294818 NS=90 contig=separate
TAATGGATATTGTAGCTTATGGGATTCACATCATAGGTCTATTGCCTGCTGTTCACTTCTCCAAACATCCAGCCCCTAATTAATTGTCCCATCAATTCATGTTACCTTTCGCATGTGTGTCAAAATTCTTCAAGTAGCACNNNNNNNNNNGCCGACCAGTGCTGGGCAGGATGTGAAGGTGAGGAGATGCTGAACATCAGTGGGATTGTGGATTTGCAAGTCATTATGGAAAACAGCACAAGAGTTCATAAAGGAACCAGCAACTGCAGTAGTATCCAGCAATGCCACCAGACT
>294819 NS=36 contig=overlapped:64
CGGTGCTGGGAATTGAACCCAGCTCCTCTGGAAGAGTAGTCAGTGCTCTTAACTCTTGAGCCATCTCTCCAGCCCCTGATGATTGCTTTTTAAAATAGGGTCTCATTGTGTAGCCCTGACTGTCCTGGAGCTTTCTTTGTAGACTAGGCTGGCCTAGAACTCATAGAGATCTGCCTGTCTGTGCTTCCCAAGTGCTGGGATTAAAGGCATGCACTGGACT
>294820 NS=32 contig=overlapped:29
AGGTGTCATCCACCCAAAGAGCATCAGACTCATCCGATACCTTTTTCTCAGAGGTGGGACCTGGGGTATCAACCCACATGCAATCAGACGTGCTCTTCTCTGGGTCCAAAGCGGCTGACCCTGAGTGTAGTGCTTAGCCTCGCATCCTGAGCATAACATTTTAGCTTTTTATGGTATCCAACCATGCTTGGGGCGAATGTCCTGCTTCAATGGCTGTAAAGGCCTGAATGATCATGGCTGCATCACACTGGACT
>294821 NS=121 contig=overlapped:93
GAATGAATAAGGGTAAATTGTATACATTCCATAAGAACATTATATCAACACACCTCCATAGATGATGACTCTGATGACGCCAACAGCCGGGTGCCTGTCTTCAAGCCTGAGCTGGTCACTGCCCACTGCTTCAGGTGGTTGAAGAAGAAAAACTTCCACCTGCCACAGAGACGCCGGCGGATCATCAGACT
>294822 NS=59 contig=separate
GCATGGTACAGATGAGGAATTGGACTTGGAGGCTAAATATTCAGATTTCTTTTTCTACCTATTACTTTAAAGATTCTTCACAGTTCAACTTAGTTCTTCTCTTGTAGAGAATTAGTTGACCAGTCCATACCTTACTGCTCCCCGAGAAATATTCTGTGATGTGCTGAATCTCTACCACTTCACTGCATGGTTGAAGAACTCAAAGGTATTAAATACACATTGTTTTATTAATTAACAAAGCAGGATGGAATACCAACTGCCTCCATTTCTTACAGCCTTTCTCAAGCATGAGACT
>294823 NS=74 contig=separate
GCATGATAGAAAGAAAACTCATATGCTCCTAGTTGGAGGTGCCCACAAAAGGAAGGCTGGCCATGGATGGGATGTGAGATATTTGTGTAAAGCATGCACAGTGTGCTTCGAGGATCCTGGGCAGGTGGCATGCATTCGTTNNNNNNNNNNACCTTGGCATTCCTGACTTCCTTACTCTTTTCTCAGCCTGGCTCTCACAACCTTGTTTTTTGTCTATGCTTGAGGGATTTTAATGTACCCCAAAACCAAATGATGTAGGGAGACTGGGGGCATGTTTGAAAGCAACACATGACT
>294824 NS=60 contig=separate
TAATGCCCTTCTCTAATAATGGTCTCATTATTGTTATTCTAAGACTGGGCCTCAGGAGGAGGAATATTTGCTGGAGGTACGTCATTATTTTGCAAATTTCGATTAGCTCATCATGTTGTCTGTAGTGTGAAAATCGTAGCNNNNNNNNNNGAGCTTATGAGTTAAAAGGTAGCATACTTGATAGGCCAGCGATGTGAAAAAGGTGGTAAAAAGGAGGATTAGAGCAGTTGCCTTAGTAACTCCAACTTCCATCTGGGAGGGAACAATGGACTTGTGTTTCTCCCCCACCTGACT
>294825 NS=118 contig=overlapped:12
ACGTGTATTATATCATTATTCACAATAGCCATGATACGGAACCAGTGGGGATGTCTACAAACAGATTAACAGGTAAAGAAAATACGGTGCCTCCACACAATGGAGTTTAATTCAGCGACCCAGGATGAAATCACGTTATTAGTGAAATAAGACAGAAAGACACTGGTTACATCGTCTCTCACTTAAGGACTCTAGGTAAAACAAATGTACATGACATAAATGTAGAAAGTCTACAATTTACGGAGGAAAAGGTACAAAGCGAGCATGGGACT
>294826 NS=77 contig=overlapped:17
GGATGGGGCTGTCTGAAGGTGAAGGCATGCTGTGGACGTGCAGAGGGCCGGGCAAGATGTGCATGTCTTCAGGGTAACCACCCCCACTGGGGCCTACATTCGTGTACTCCTTGTTGCCTTCTGAAGCCACCATGATCCTTGGGAGCAGGAGCGTAGACAGGAAGCAGTGGGACTCTTGAGAGTCCCCGTCAGACTTATGGGAGCATCTGAGCCTTAGACGGGACCCAAGAGCAGTTTTGGTTCCCTATTGATCCCCAGCACCAGACT
>294827 NS=110 contig=overlapped:31
GAATGTCAGAGGACGAGTTGGGAGCATGCTCTTCTTCCACCTTGTGGATCCAGCAGATCAAATTTCGGACATTAGACTTGACGGCAAGCATCTTTGCCAGATTAGCTGTCTCGCAGATTCCTTCCCCATTTTTAGGCTATAGGAATCAAAATGTTTAAAATAGCTAGTAGCCCTCCTGAAGAGACTTGACAGTCTGGGGTCACTTGGTAAGGGAGGAGCGCTCTCCCTTTCTGGGAACTAGGACACAGGACT
>294828 NS=47 contig=overlapped:32
CAATGTAGTCAGAAATGGAATCATTTACTACAATCTACCTCTCTGATTGGCTATTTCCAACTTCTCAGGCTCCTGCGACATCTTACTCCCAAAATACTTAGAAGAGAACTGATATCTAAGAACATGAGAACATCAGTGGTTTTCTTCCTAGAACGCTGCTGGGTTCCAGATACCCTGAGGTGCAGAGGGGTGAGGAAAAACGCAAATCTTCTCCTCCGAATAATTATGTACTAACTAGGAAAACATGGGACT
>294829 NS=62 contig=overlapped:13
AGGTGACAGGCACCCTAGGCCCCTTCGGCCCCCAAACTTGACCTTAAACCTTGGTGGTTGTAAAGGAGGGGACAAGGGCGGGGAGAGGATTACGGGGGACAAAGGGGCAGCCCTGCTCCCTGCTGCTCTGCACGTCCTGGGATCCAATTTCCCCGGAGGAGGCCGCCCCCTGCTCCGCCCATGGGGACCCAGGTACCGGGCCCTGGCTTTCAAGGAGTTTGGGAAAGGAGCAGGAGGAGTGGTTTGGGAACCCCATGACCTACACCCGACT
>294830 NS=54 contig=overlapped:127
TGATGGTGTTCAGGAAGAGAAATGGCAGATGAGATGTTGCCTAGCTTGTTCTCAAAGATCATGCTCGAGACTCACCGGCTATGAATGTCAAGTCTCCATGTCTCTACAGGGAGGTCATACTCAGTGGTCAGCTGGTGCCTTCTCCCTCCATTCGACT
>294831 NS=92 contig=overlapped:7
GTGTGTGTGCATGTATGTATGTCATGGCCTGCATATGGAGGTAAGACAGTTTGCAGGGGTTGCTTCTCTCTCTCCATCATATAGACTGAACTCAAGTTCTCAGACTGCACGGCAAGAATCTTTACTCAATGAGCCATCTCTCGGGTGTATATTACTGATTTGTGTTATTTCATAAATCTTTATTGTATTTGTGATACGTGTATATACATACATATCATCTTCTAATATGTATGTAGTGTGTATGAATGTTTGCTTGTGTCAGGATGTGCATGTGACT
>294832 NS=28 contig=separate
CAATGAGTTCTAGGCCAGCCTGGTCTACAAAGGGAGTTCAGGACAGCCAAGCCTACACAGAGAAACCCTGTCTAGAATAAAAGAACAAAAAAGGCAGGAGGGGGTGAGTCTTACAGATACTTTTTCATAGGATTGTTGTGNNNNNNNNNNATAAGTGCTACCTTAATAATACTTTGCACTCTTTCAGTTAGATTCAGAGTTCATCTTGGTTCTAGGATATATAATCTTTGTGCACAACTTGGGGCCAAGAACTGTGAGAGTCATATTGTGGTGTTGTCTCTAGAACATGAGACT
>294833 NS=92 contig=overlapped:64
AGGTGCGTGTGCCTGGGAAGGACCAAGGTTGATAGTAGAAACCTTTGATTCCTCTTTCACAGCATGCTTTAGGGCAGGGCCTGTCAATCAAAGCTTGAAGCTACAGCTGGTCCTGCCAGCCTGCTTGTTCCAAGGATCTGGTTTTCTCCTTCCAAGGCTTTGTGGTGGTCCTCCTTCCAAGGACCTGTTGGTGGCTCTCAAGCTCACCCTGCATTTGACT
>294834 NS=91 contig=overlapped:18
AAATGTCCCTAAATTTGACAAGTTGGTTCCTATCTGGGATGAGTAGACATTTGTTTGTATCTCCTTATGGATGTCTCTTACAATTCCTTACCATTTCCCATAGGACTCACAAACCAGTGCTGGGATGGATGGATGGATAGATAGACAGATAGATGGATGGATGGATGATAGAAACATGATAGGTGTTATAGATAGATGATAGATGATCGATAGATGAGAGATAAGATCAAAAAGTAGGTAGGTAGATAGTAATTAGACACACGACT
>294835 NS=52 contig=separate
CTATGCATGGGGAAAAGTCCAAGACTTTTTTCTTAGAGAATAAAAGTAATAGAAGTTCTAAAATGATTTTATTTGACAGTATAAGTTCACAGAAAAAAAAATGGGAAAATTTGAGGTCTTGATTTTTCTTTTAAATTTTTNNNNNNNNNNTTCTTCACTAATTTCACAAACAAATATATGCACTTAAGACATATCCACTCTTCACTCTGACCTCCTCCCCATCCCTTTCTTAACTTCATGTTTGTTTTTCTTTTATACCGTTGGGTCCCATTAGTGCTGTCAACACACACGACT
>294836 NS=55 contig=overlapped:91
CAGTGCTTTTTACTGCGCGGCTCATTCTTTCTATAAAAGTCAGGCATTGCGAGAAGTCCAGATGTGAAGCGTAGAATAATAAAACCAGAGAAAGAATACATCAGAGATTTGTAAAACCCAGTTAATATGGAAGTAATTAACTATGGGAATCATGGTATGTTCTTTGACAATAACCTTGAAACTTCATTTGACT
>294837 NS=83 contig=overlapped:116
GCGTGAGTCTCAAAGTGGGAAGCGATGGTGTAAGTTCTGGTTGCTCAGTGTCCCTTGAAGGGATGAAAGGGAAATCCTGGCATTTCAAACACTGTCACTCATAGTCTCAGAAAGAATGAAGGCCAGGTCTTTCCTTACCTATGAAACTTCACTGTGACACATGCGACT
>294838 NS=4 contig=separate
TGATGGCCTTGGCTTGTGTGCTTTTCTTCCCCCAGCCCCAGATTCCACCCCGTGGAATGGCTGTAATTCATCCCTCACCACACATTTCTGAGACTTGAGAAGGTAATGCCATCGACCCATGAGGAGGATTTAATTATTCTNNNNNNNNNNTCTGCTAGTCACAGCCCTTCAGAGGAGAAAGCTAATCCTTGAGACTGCATGGCGTGTTAGGGAACTGAAAACCCACACTGGCGGCCTGAAATGAGCTTTTTAAATTCCTGTGTGTCTTTGAACTACCTGAAAGAACATTGGACT
>294839 NS=57 contig=separate
TAGTGGAAGAGGACCACCCCTATCAGTGGACGAGTGAAGGGACATGCAGTGGTGGTGGGGAGTAAAGAGGGTGGGACCAGGAGGAGATGAGGGAGGGCACAACAATTGGAATACAAAGTGAATAAATTGGGGAAAAAAAACCTCNNNNNNAACACCCAGCTACACTAATCATGGGCATATATCTGAAAGATACACCACTATACAACAAGGGCATTTGCTCAACCATGTTTGTAGCAGCTTTATTTTTAATAGCCAGAACCTGGAAACAACCTAGATGTCCCTCAACATAAGACT
>294840 NS=51 contig=overlapped:54
ACATGTACGCACCCCATGTATGCTTGGTACCCACGGAGATCAGAAGAGGTCATTGGATCCCTTGAGCTGGAATTGCGGCCAGTTGTGAGCTGCTGTGTGCTTAAAAGTTGAACCATCTTTCCAGCCTCATCTTTTTTTTTTTTGAGACAGTTCCTTACTGTGTAGTCTTGCTGGCCTCAAATCCACAACTGTCCTTTCTCAGTTTCCAGAGAGCTGGGCTCACTGGACT
>294841 NS=42 contig=overlapped:82
TGGTGTGATCTACCCTGGAAGCTTGACTGTGGAGGCTATCACTCTTCATTTGTTGCATTGTGCACATGCACCCAAAGACAGCTCAGACCTGCCATTTCAGTCCAGTTTTGTTGAGAAGAGTGAACTGCAGTTTTCCAGTGAGGAAAAGGTTACTGATTCCACCTGTCCCTTCAAAAGAAAATGGCCAAATTGCCATCAGACT
>294842 NS=40 contig=overlapped:30
CAGTGTAATGCAGCCATGATCATTCAGGCCTTTACAGCTACTGAAGCAGGACAGTCTCCCTAAGCATGGTTGGCTACCATAAAAAGCTAAAATGTTATGGTCAGGATGTGAGGCTAAGCACTGCACTCAGGGTCAGCCGCTTTCGACCCAGAGAAGAGCAAGTCTGATTGCATGCAGGTTGATGCCCCAGGTCCCGCCTCTGAGAAAAAGGTATCAGACGGGTCTGATGCTCTTTGGGTGGATGACACCTGACT
>294843 NS=118 contig=overlapped:73
GCATGCCCTTCCGCCTGGCTGGCTTGGCAGGGACGTAGACGGCCTTGCTGGCTATCTTTCCCACCTCCGAGTATGGGTTCTCAGGCATCTGTCCGCGCTTGGTGCGGAAGGCAGCCTGCGGGGCGGGGCTGCGGGTGTAGACGTCTTCCGAGTCCAGGGAGAAGCGGTCCAGTTCTCTCCTGTAGAACATCCCCTTTTCCCTCATCAGACT
>294844 NS=12 contig=overlapped:51
ACATGCTACCCACTTTGCCCCAGCCCGCCTGGGCTGCAAACTCACCCAAAGCCTGATGCCCCACTGTTTCTAGCCGTAAGAGTAGAAGTCAAGTGTCACGCTCGGACTGAGTTTTGACATCCGAGCCTCCAGAGTCGGCCAGCCATGGAGAGCCCTGCCACATGCTTACTTCCCATGACTCTCAGGCACACAGGGTCTGTTTAAAAGGTCAGTAAGCAGGGTCCCCATGCGACT
>294845 NS=10 contig=separate
TCATGGTTCGTATCCTTATCGCCTGCCCTCGTATCCGACCTTCACAGAAATAAGCACCATTGATCTTACTGGCCTTTTCTCTCTTCCAAACAACCTTCTTCGCCCATTCTCTGGTCACGTCTTGAGTAACTTCCAGTGGANNNNNNNNNNGGGTGCCATCCAGAGGCAATGCATGTGAGAGATGTTTCAGCATCAGACACAAGAGGTAGGGAATTGATCAAGATCAGGTCCATAGCTCCTTCTACTATTCCTAGAAAGAGAGAGAGCATCATGCAAGATGATAGCCATTCGACT
>294846 NS=2 contig=overlapped:92
CAATGTACACGGCAATAAACAAAAGGTAGCCATTTTTTCTTTTACTGAATCACTTCAAATCAGTGAGAGAAAATGGTTGACAAGTGGAATGAAAGAACCTGTAAAAAAAAAAAATCAAGTTACTTCACAGTTTCTCAGGTGGTTATTGGGTTCAGAGAGTGGGGAGAGGAAGAAAAAAATCCATATGACT
>294847 NS=60 contig=separate
AAATGAATTCCCAGTTTTCAAAACAAGACTCTCCATAAGGACTGACTGTCCTAAACCTCCCAACTTGGGAAGATTACACAAAATAGTACCATGGATCATGCCTTCGGAAAAAGGCCTGGCACATGATACTCTCTCAATAANNNNNNNNNNTAGTTCAAAATCCATGCAAACCTGTAGTACTTACAGGTGTAACCTGGTACTGTCTGGATAGGTCAGCCTTGTACACTTCTGTTTACACCATTCCCCTCCCAATACCAGACTCTAACCCTAATCAAGTGTCTGTGACATTTGACT
>294848 NS=47 contig=overlapped:6
CTATGAACTCGTCAGTGGGCTAACCTGGATGAATTGGTGCCTTCATGTCGTACTCACCTGTCCCCAGTCCCCGCAGCTGGGGACCAACACTTCCAACACAGGAGCTTTTTCACCAAAAAGACACACCCAAATACTAACAACGGTACAGGACGAGCATCCACTTAGCCTAGTGTAGCTGTTTCAGGAGAATCCTAGAAACGGCAATGCTGGGTTGTAGCGTGTGTATTCTTACTATATTTAAAATGTTTCATTTTAACTGTGTCTGTGTGCATGTGACT
>294849 NS=106 contig=separate
GAGTGAATTAAGCAGAAAGGTGTTAAGATACGGTGTAAGTGTTAAAACACTGTACTAGCAGCCATAAGGAGACAGCAGCGTGGAGGCAGAGGCAAAGGTTCTAGCTGACTGTTGAAATTGCCCAGCTAGAGATTGTGGTTNNNNNNNNNNGACGCCAAACTCTGAGGGGCAGCACCTGGAAGTTCCATGTGGAGAAGAGAACCTCTCCATCTGACTTTGCTCAAGTCCAGCGCAGCAGATCTTGTTCAGGATCTGTTGTGAGTCGGGTCCTGGGTCAGACTGGGACACAGGACT
>294850 NS=55 contig=separate
AAGTGACAAAAGGGAATCCATGGCTACTCTTTCCTGAGGAGGTGACTTCCATTTACTCTTCAGGTCATCGTCATTCCTTTAATAAGCATCAACCGTCTGTTCTGAGGACCAAGGAGACAAAGATGAGTAAGAAGGAGATGNNNNNNNNNNCTCAGGGATTGAGAGCACTGGCTTCTCTTGTACAGGACAGGGTTCGGTTCCCAGCACCCACACAGAGGCTCACAGCAGCATGTGACTCCAGTATTGGGGGATCTGATGCCTTCCTTGACCACCGAGGGCACCAAGCATGCGACT
>294851 NS=108 contig=separate
TTGTGTTGCAGAGAAATTAATTTTGCAGTTCCCACCATAACGTGTCTGACAGGGACAAGTGCTGAGGGGTCCTCCAGAGCAGCACCCTACGGCTGTCATCTGGGTTTGTGAGCAGACTGCGCAGCAGCCACAGGGCCACANNNNNNNNNNCGCTGTGGCGGCTTCGGGTTTAGGTGCAGAGTCTAACCCTTCCTCCCCTGGAAGAAGTCTTATTTGCAAGTGTTCTCAGTAATCTCTTGAGAAACAAAGTGGCATCCGCCACATCCCATGTATTGCTTTGAAAACCATGAGACT
>294852 NS=12 contig=separate
GTGTGCCAGTAGGTGGTAGAAAGGAGAAAGGCTAGGTCAGTGTTATGACCTGTGGTGAACCTCTGACCTTCAGTCCAGTCCCAGGGAGCTAGCCTGAGATGACCACCAGCTTCCTCTGAGACTCTGATCTAGGGTTTTGANNNNNNNNNNCAGTCCTGCAGATCAAAACTACAGGATCTCCATGACACAAGGCAACAACAGGATATCTGAGAGGAATCCCAGTGAGATTCCAGTATTGACAGAGCAGCAGAAGCCGGAGGGAGGCCTTTTACCAGACCAAAGAGTCATTGGACT
>294853 NS=34 contig=overlapped:101
ACATGGGGAGAACACGTGACTCACGGTGGCAGTGGAAATGTGCTGCATTTTGGAGGCTGATGGTGACATGGCCCCTGTCTCTAGTTACTGAAGGCAGACTTGGGGGTGGGGTTTGTTAACAGGGGGATTTGAAGCATTTTAGTTGAAATATTTTAGACCTACTTGAAAATAACATCCGACT
>294854 NS=50 contig=overlapped:91
CCATGCCAAATTTGGGTCTGGCTAGCACTCATGACTGTCTGGAGACATGAGAACAAGAAGCTGGTGTGATTATCAGAGTGACCTGGCCAGTGAGCAGATGACCTCAGGAGAGCATCGCTGTACCTCTGTTTGTCCGGTAACAACTATACCAGCTCTTCCACCTCACAGAGAAAGATGTCAGGGCCATGAGACT
>294855 NS=111 contig=separate
TAATGACATAACAGCCTGGGCAACCAGGAGTACTATGGGGTTCCTAAAAGTATCTGTAGTAAACATGAACTTATGGATGGAAACTGTTTCTTTAAATATAAGAAGAAGGCAATGAAGCCTGATAATATCACTTCTACTTANNNNNNNNNNATTTTGCTTTTCAGATGTTTCCTAATTGTTTTTTTTAAGCAATCCAAAGACCTAATGGAAAAGATGGATCACCATAACTATTATTCATGATAATCTAAACATGCCTGAGAAACTCAAACAAAATCTGTAGTAAACCATTAGACT
>294856 NS=29 contig=overlapped:135
CAATGTCTCATTTGAGGGGGGGTATTAAAAGGTTAAATCCAGTGGGGTGAACAGGAGCAGCTGGGCCCCGTGGGTCTGAGGAGTGCCCCAGGCATGGTGAGGGAAGCCGTGAGCCCTTGTGGCCTTAGTGTCTTGTGGCCATGTGACT
>294857 NS=44 contig=separate
TCATGGTAGTATTATAGCCAAAGGTAAAGGCAGTCACCAGTGATGAAAACAAATAGTGTGACATCTGCATTCAGTGGACTGTCATTCAGCCTTAAAAAGGAAGGAAATCTTCCTGTATCCTCACTGTAGATGAATCTTGANNNNNNNNNNACACACGTGTTTGTTTACTCTTCTCTGAACTAACTAGAGAATGGCATTGAGACCTAGAATTTAACTAAAAAATGATATGCCTTAAGTCACCATTTTTAAAAAATCTTAAGATTTATATTTATGAGTGTTTGTCTGCACATATGACT
>294858 NS=50 contig=overlapped:41
GCATGAGCGGTTAGCCTTTTTGTCTACTTCACTGAATTTAGAGTCACCATGGAAACACACCTCTTGGATGTACCTGATGGCATGTCCAGAAGGTTTAACTGAAGATGGAAGATCCAACCCTGAATCTGAGAAGCACAAACTCACAGACTGAGGTCCCAGACAGAAGAAAAGGAGGACGTGAGCTGAACACCAGTATCCACCTGTGCTTCCTGACTGTGTGATCAGCTGCTTCACACTCCCATGGGACT
>294859 NS=70 contig=separate
TGATGTTTAATGACTCTCATAACTTATTATCTTTTCCAGAGTTATTTGCATTTAAATAGAGAAACCTGAGGCAATTGCTACTTAATGTGTCCTGTCAAGCCAGGGAAAAGAACTATTTTGGGGTCTGGAGTCTTCCTGCCNNNNNNNNNNACCTGCTCCACCTATGGGTGATCCTGGCGCTTCTCAACCTGGGTTGATGTAAAACACCGGCAATGGTGATATGAGCATGGGTAAGGCCAGAGGGAAATAGACACAGTCCTCTTCTGAGAGTTTCTCTGCTTTCCTCATTTGACT
>294860 NS=65 contig=overlapped:102
TTGTGGGTGAAGTGGACCCTGCCTATGATTGCTGTGTGACTCTAGGGTGGCCATGGTTTCTCCAAGCCCATTTCTCTGTAGATTGGAAAGAGTGGTCTCTTAGCCTGTGTCCCAAGGCTGTTTTTGAGTACAAATGCGCATTTCTAAGTTGGTGGAGCATAATGACACCATAGCATGAGACT
>294861 NS=42 contig=separate
GAATGGCTAAGATCAACAATTCAAGTGACAACACATACTGGAGAGGATGTGGAGAAAAGGGAACCCTCCTCCATTGCTGGTGGGGATGTCAACTTGTACAACCACTTTGGAAATCAATCTGTTGCTTTCTCAGACAATTANNNNNNNNNNGAAATAATGCTACCTCAAGATCCAGCTATATCACTCCTAGGCATATATCAAAAATATGCTCAAGTATGTAAGGAAAGGGCATTTGTTCAACCATGTTCGTAGCAGCTTTATTCATAATAGCCAGAATCTGGAAACCACCCGACT
>294862 NS=55 contig=separate
ATATGTTTAAGTTTTACTATGAGGAATGCTAAATTATATGTTTGCAGACCAAGAATTAATGGATCAAAATAACTCACCCAGAAACTGACCGAACACCAACAGCCAGCAGCAAGTAACCGCGTGTAAATGCTAAGAGTGAANNNNNNNNNNCTGGGGACCGGGGATGGCACTCCACGTCAAGTGCTGGCTTTGTTTCCTCCTGCTCCGCACCGTCAGTCGGGCTCTTTCTTTCTTTTTAATTACCTTAGTTATTTATAGTTTCTGTAAGTGTGTGTGGTATATGTGCACATGACT
>294863 NS=17 contig=separate
ATATGTGTGTAGATATACACTTGAGCTTGCTATTTATGTAGCCTAAAGTTGCTGATAATTTCATCAACTTGATCTCTTAGTGAGATTTAACATGTTCTATTTCTCATCTGTTTATCTCTAATTTTTTTTTCTGTGTCAGCNNNNNNNNNNCTGTGTCTTCTAATCTAAACCCTTAAGGCATCTTAGCAGCTAACTGGAGAGATAAGCAGCATTCTTTCTGTAATTGGCAAAGTTAGGTACTCCATTTTCATTACAACTTTAAATCTGCCCAAACTGCCCTGCTGGCACAGGACT
>294864 NS=71 contig=overlapped:22
ATATGCCTACTGGTTACCTAACACACATACCTACCTCAGCTGACCACATTGCTAATGTGTAGAACAATCCAGCTCTTTTGCTTTGGGATGCTATACTTCAGTGACTACTCCAGCTAGAAGATTTGGCTATATTATTAGAAGAATGAAAGATGCCAAATTTGGGCAGAGTGCAGGGAATCTTACAAAAGAAGTGGGAGATGGTAAAACCTGGAGAGGACAGGAGCTCCACAAGGACAGCAACAGAGCCAAAAAGCATGGGACT
>294865 NS=25 contig=overlapped:85
GTGTGAAAAACATTTCAAGTAGAAGAAATTATGTGAACAGAAAGTACATAAAATTATAAGGTTTTCAGGACTGGCATGAAGGCCCAGTAGGTTAAGGAGCATGCTTTCTCAGTTTGGACCACCTAAGTATGAACCCCAGGACTCATATGCTAGAAAGAGTAAAACCAAATTCTGTCTGTGTATCCTCTGACATCAGACT
>294866 NS=74 contig=overlapped:34
CTGTGAAAACCTTCTGTCCTTGACACCTCTTTGAAACCAAGCTATGACAGCCCTGAAGGTTTTGCATTATCAGCATGGGGTGGTTTTCCGAACCAGCTATGATTCTTGATGAAGGACTTTCTGTTGTAAATCTTCATCATGAATGACTCAGATGAAGGCTGGGTCATGCCAGCAGAGGTACCTTGTCCTATGCTTGTGTTAAACATTGGCTTAATTTCTAAGAGGTGCTTGTGTGTGTCTGCATGCGACT
>294867 NS=61 contig=overlapped:89
GGGTGTCAGGGGCCCTCACTTGCAGGCTATCCTCAGGGACACAGGGACACCAGGGCAGGTGAGTTCCTCAGGGTAGGCTTGCAGCCAGGAGACTCATCCCTGCCCATGTATTAAGCACCTGCTGTAGGCCTGCTGAGAGCATCTTCAGGCCCCTCCAGGCTATGCTTAGTTTCACGAGCCTTCTTCCACAAGACT
>294868 NS=38 contig=separate
AGATGCCAAAGAGATTATGATGTAAACACTTTACCAAAACCCTTGACTGTGGTGGAGGTCTTCCAGGCCTTGAGAAGGCTGACTGTCAGGTGGCAAGAAAATATCATGCCATCATCTTGGATTTAGACTGGAAAGAGGTGNNNNNNNNNNGTGATCATCAGTGAAGAGAACTTCTTGGACGCCATCTTTCTTCTGGTGCAAGAAATAGTACTCAGTTACAGAACACACAATGTGTCAATGTACCTCAACTGACTGTATCATAAACAGGATTTATTTGTTTTAAATCATGTGACT
>294869 NS=107 contig=separate
CTATGTCTGACACAAATTCCTATAGTTACACTGGACAAGTGACCCTGTTCTCTAAGCCTCGGATACCATTAAGCTATGGCTGAAAGCTTATCCAAGTTGAGCTCCTGGGTCTCTGGGTAGGGGGTATGCTTCTTAGAGAGTTGANNNNNNAGTTTTGGAGTTAAACAAGATTTGAACACAGGGGTCTTCCCAGAGACCCATACGCCAACCAAGTACCAGGCATGGAGATAACCTAGAACCCCTGTGCAGATGTAACCCATGGCAGTTTAGTGTCTAAGTGAGTTACATAGGACT
>294870 NS=49 contig=separate
AGATGTGACTTACAGTTTGGAAGTCTTCCTCAGTCGCTCTCCTCCTTACATATTGAACATAGTCTCTCAGTCAAAGTGAGAGCACAGTTAGTTGGCTAGTCTGATAGCCAGCTGGCTTTAGTAACGCCCTATCTCTGCCTTTCAAGCCCCGGCCATATACCCCCCTGGTGCTTTCATGGGTTTGAAGATCTGAACCCTGGTCTTATGCTGTCATGACAAATTCTGCAACCACTTTCCCTGAAGAACCATCTTCATAGACCCATAATGAATGTTTTTTTCTGAACACATAAGACT
>294871 NS=58 contig=separate
ACATGCAGTGTTCGAGTACTACTCCACAAAGGGAAAGATGAAGATGAACTTTTAATTGTATCTATTGCTACCATCACCTCTTTGCTTTTGACAGAAGAATCTCATCTTTCTACAATTTTTAACAATTCTATAGTCTCAGCNNNNNNNNNNATTATGAATAAAATCTTGGTGTAACTCGAACCACGCAATTTAAAGACCTGTAATAAAAACAAAACAAATAAACAAACAACTTCAAGTCTGTGAAGAAAGAAATTGGAGAAGATATCAGAAGATAGAAAGATCTCCCATGCGACT
>294872 NS=88 contig=overlapped:25
GGATGCCCCTTCTTACACGGTAAAAATGATGGAGGGACACATTACATTTAGAGCAGTAAGTAAAATCCACCTGTCCATTTTCTTTCGTAAGTCATGTCTTCTAGTGTTTTAAAATGTTTGTGTGGAAATGAAGTAGAAAGTGGCCTGTGAGTCCCCACCCCTAACTAAAAAGCTGCAGGCAGCTAAGGTTCTCTAGGGAGGGAGAGTCAGTATTCTTTAAGGGTATGGGTGGCTCCTGATAGGTTGAACACACTTGACT
>294873 NS=31 contig=separate
ATGTGAGGTCACAGGAACTGTACCAGTCAGCTCTCTCCTTCCGCCATGAAGGTTCCGGGGATCAAACTCAGGTCATGAGGCTTGGCAGCAAGGCCTGCCTAAGCTTCCCGCCTTCTCATCAGCCCCCAAACAGAGCTTTCNNNNNNNNNNATAAAAGCCAGAGGCGGCGACCTCAATGTGGTGGTTTATTTCTCTCTTAGCATTCACCGTAGCCATACCAAGGACATACAGTGGCTCCACCGAAAAGGTGAATCCTCTTCTTGCTGCTCTGTTATCCTCAAAGAGCATCAGACT
>294874 NS=32 contig=overlapped:52
GAATGCTTGCCAGGGTAACAAAGGGAAGATAGAGTAGGATGACTCAGTCTTGGGCCATGAAAGGCCCAGGAAAGCGAGACAATGTCCCCTCCCCCAGTTCCTCAGCTTGGGAGGCCTAGCCGGCGCCTCCCAGGGTCCTGTTTACTCCCCATTTAGCAGACTTTTTGCTGCCCAGCCCCATACTTGCTGAGTCTCCATCGCTTATCCGCTTGCTGGGGATGCTCACCCGACT
>294875 NS=34 contig=overlapped:59
CTGTGTTTTAGCCGCATTGCTTCTTCTACCCAAACCTTCTCTGTCCTCTCCCTTCCTCTTGTTCTTCCTCCAAAACCCACCTCAAGGGTCTTCTTTGCAATAACAAAGTGAATTCTGCATTGTGTGCTTCCTTAGCACCCAACACATATTTACCTGTGCCATGGTCTCTACCACACGGCTCTGGGCCTCTTCACTCGGTGATGGGTTATTCTTCTTCACAGGACT
>294876 NS=49 contig=overlapped:77
AAATGTCACTTATTGCATCGTGCTTTGTCCTGTGTAGGTGATGAATTTTTTAGAATTGATACCCAGTTAGATTCAATGTCCATGACATGGAAGTTTGGGCAGTGTCTGCAGCTGTGGACGAGTCCACTATGTTTCGGTGACATTGGATATTTGTTCTGATATTTCTTTTGGAAAGGCCGTAGGAGGCTAAATGGATGGCACATGACT
>294877 NS=81 contig=separate
GTGTGGAACTCAGTGATTATGCGGGGCCAGCTGCCCAGGGACAGGTCAGGGACACTCGTGTCTCCTCATCCTCAGAGCTGTGATTACAGACCCTGTGATTGTGATCTCACAATGCTTGATTTTTTTCTCTCTTTTTTTTANNNNNNNNNNCAGTTTACAGACGGAGCTATTTTCTCAGCTTCGGTGCTGTATTTTTTAAAAATGTGACCTGGGTATAGAAGTATGCACATTTCCAAGAAACACTGAAAATTCGATTCAAAGCTTCTTGAAATGAAAAATCGAAGCCACATGACT
>294878 NS=32 contig=overlapped:51
CAATGAGCTGCACTCATAAAACATCAAGAGTATGATCACTTAAACAAGACTTGCCCAAGGACAACACCAGTTGACATGCCAACACGAATGCAGGCAAACTCACAAAGCTTCGCCGCTAGATGAAGAGCTACAACCTATCAAGAAAACGCCTATGCTGGCCCATGCACATACACTAAAATTGGAACTGTGCAGAGAAGGTTACCATGGTCCCTGCACAAGGAGGACACACGACT
>294879 NS=26 contig=overlapped:55
ATGTGAATTGCTTGTGTTTCTTTGCTTTTTTTGTATTACAAAGTACAGCAAGCTCCAAGACCAGCTTGTCTGCATCTCATTTGCTCTCCATGTTTCCTAGCACTTGTTACGTTGCTTCACCTGTCCTCTCAGAGCTTCCTTCATCTCCAGGTTCTCCTGCTGAATAGCCATAGATCCATCCATCATGTATTCCTGGGTAGCTTTGTGAAGAATACATATACACACGACT
>294880 NS=120 contig=separate
TGATGCGTAGTGAGGATTAAATAAACCCATGCTCAGGAAGAGTCAAGAGCAAGGTCTGTATGGCCACTGACGCCTATGTGTTTCCTTCCATGTTTCCTTCCGAATGTGGAGCCATTCCTCCAACACAGCATTCCTCCCAGGCTGCATGTGAAAAAGGAGCAAGAACGCAGGAGAGAGAAGATCCATCTTTCACCTGGGCCATATCTGAGTGTTGGTTGAGTGAATGCTCTCTGAAGTGCTTGGAATGAGGAGTGTTGGGGCTCATTTCCATTCTTGGAACATTTGCATACGACT
>294881 NS=42 contig=overlapped:94
TCATGTTCCTGTGTTTCATCTGCATTAGAATATCCATTATTTTGGGGAGGGGTTCTGGTGGAGCCATGATATCCTGGTTTTTGTTGACTCTGTTCTTAAGCTGGCTCTGTTTAGTCATCTGTTTGTCTGCAGCCTTGGCTGTTTGTTTCTTGAACCTGCACTAAAGACTAGATCCAACTGTCACTGGACT
>294882 NS=118 contig=overlapped:6
GGATGACAGGATGAAGACTGGCCTGCAGTAGCTGGGTTTCCATGACAGCCACATGTGGAAAGTCAACGACTCCTGGTGCCACCAACTAACTTACACAGCAGAAGAGTTCCTGGGACTGTGGAAGATAAACATGTTTTCTTTCAACTGGGTCTTAAGTACTTGAATGTCACAATGTGTGCCTGACATTGGAGGTGATGGTTTCTTATCTCAACCTTTGTGTGGTATGGCTTTTAAACAGTGTTCAAGTGATCTACAAGGCTATGTATTGTCACCCGACT
>294883 NS=108 contig=overlapped:6
GAGTGATACTTTTGCAGTTGCACTATCCTGTGCTTGCACTCATGGAAACCAGAGGATAACCTTTGAATGTCTTATTGAATCATTTCTTCCTCTTATATTTTGAGACATGAAAACCTAGTACTGTCTGCTACAGATATATGGGTCAGCTAGCAAAGTCACATGATTTAACTGTACTATCCCCATGTTTTGGGTCATAGAGATTCCCTGTACCCACTGTTGTTTTATGGGACTGAGGACTCCAACGTAGGTCCTTACACGTGCAAAGCAAGCACTTGACT
>294884 NS=107 contig=separate
TAATGATAAGGCAAAAAAAGGCATGTTTTTCCATTTGCCTGAGGCCTGTAATAGCTACCATCCATCCTGCATATAATAAATCATCTGCCTTACTCTGGCATTTTCCCCTGCTCCTTACTAGACAAATGGCCATGGAAAAANNNNNNNNNNAATCACCTGATATCAGGCTATAATTTCCTCAAGGTTCTAATGGAGACCTACATCAAAGGACTACTGTGTCCAAACATATATAAGCCAAGTTATTTGCTTACCTGAGTTGCTAAATAAGTGATGGCTTGTGTTGTACACTAGACT
>294885 NS=33 contig=overlapped:134
TGATGTGGAAAGGTTAATTAAAAGAAATGAGAAAAACTATCTTTCTTCATGCTACTGACCCATGATTTTAGGTTGTGTAGACAGAAAAACACGCAACTCATGGGAAGTTTGTCATGTTTTACAGGCCTAACTCTGCTAAAACACAAGACT
>294886 NS=109 contig=separate
CCATGTAGCACTTCCTCCCTCCAAATTCTCCCTGTACCTTCCACTGTCTCCCTCCCAACTTCAAGTCTTTTTGAAATCATTATTAATAGCTTCTTGCATCCAGTTCGTGCTGCCGTAAGTATGCTATCCAGTGGAACGTGNNNNNNNNNNGACAGTGAGTCTCCCTTCCTCAGCAGCTGTAAGCTGCCACTAGGTCCTCAACTAGGAGAGGGACCATAGGGAGCCTCCACCGCCTCTGATGAAGTTGTTATTGGGTTCATGTTGAGCAGGGCTTGTGCAAGCAACCACAGGACT
>294887 NS=95 contig=overlapped:9
GCATGTAGCAATGCACTGGAGACGGAGCAGCTGCTGAAATCCAGGACTTTTCTGGGGGTTAGCTGGGAGACCTGAGGTTGGATATGATTGTTTCCCTCACTGTGGGGTTTCTACTCACCTGGGGAACACAATCGCTACTGTTCGGGGACCCACAGTTTGGTCTATTGGTTGCTGTGCAATCACTACTGCCCTGCCCACAGTGTGCTATAGGTGCCGCCATCTTGGATTCCTCCAATAAGATGAAATTTCAAAGTAGTTTTGATTTGCATTTGACT
>294888 NS=50 contig=overlapped:127
ATGTGCTTGCAGAGGTAGATGAGGCCAGGGAACACAAAAGGGTGTTTCCAGGTGACACAAACTGATGAGATCCAGACAGTAACTTTCACGTCTGTTTGGAAGTTACCTACCCACAGGTCTACTCTGCTGAGTGGCTAATTCTGAACATCACATGACT
>294889 NS=80 contig=separate
ATGTGAGGAGGCCAGATATCTCATTACCAACTCTTTATGCTTGAATTCTTTCACATTTCTGTAATTGCCAGTGAGTTTAAGCACACCTTTTAATGCTTGCTAACAATCTTTATTTCTCAAATCTAATTTGCCCATTTATANNNNNNNNNNATGTAGTTGTTTTTTATTTTTCCTCAGTGGGGGAAATAAAACTAATTGGTTTAAATTTAAAATGTTAATGCTGTGTTTCCTAAGCTAAAGTCAAGTGTGTTTCTCTGAGCGAGGCTTGTAGTTTAATAAGTGACTCATAAGACT
>294890 NS=114 contig=overlapped:20
GCATGGGAGAGCTGACCCTACCACTCTTTTGCTGTGGGGTGGTGTGGGCAAGACAGAGATACCCCTGTCACAACTCATCAGCTTCAGCACTCAGGAAAGCAGGCCCTCTGCCTCACTTGCGCAGCACAGTAGAACTGACCCTGGTGACTGAGGTGCAGGTGAACCAGCCATTGAGGACATGAGAGGAAGAGGGCTGATGCAGTTCTTTGCTGGCTGAAGCACTGGGTGAGCTAGCTGGGGCAGTACTGGAGAGCTCATCCGACT
>294891 NS=30 contig=overlapped:58
CCGTGGCTGGTACTCCCCAGGGTCCAGAAGAGAACACTGGATCCCCCGGAACTGGAGTTAGAGATGGTTGTGAGAATCGAACCTCCCACTCATCTCTCCAGCCCCCGAATTACGTATCTTGAGACAAGACATAGGTGGGGGTGTAGCTCAGTGGGTGGCTCATTTGCCTGGCATGCTTCAGGTCAAGCCTTCAGACCCCAGCACCACAAAATACGTTCATTAGACT
>294892 NS=73 contig=overlapped:112
GAATGCTGCCTTTCCTGTCTTCCATACCGGAAGGCTAGGCTTTAAACCTTGCAGGCAAGAGAACAAGCCTCTGAGAGTGGGCAGCCTCCGTTTCGTCTTCCCTTGATGATGAGGAAGGAGGTGGCCGTCAGGGCAGGTGTTTGGAGGCGCACAGTGAACCCAGCACCCGACT
>294893 NS=6 contig=overlapped:53
CAGTGCTACTTATCCATGTGCTTTTAGACAAATAAACCATGAAAGTACATAGATCATACATAACTTTCCCACTTGACGCTTGAAGTTGGAAGGAACTGTAATGGACGTTACAGTTCAACTAGAGAGAGCAGCACTCTCCTTTTCCTTTTCCTGAGACAGGAGAAAATGTTTTCAGATAGTGGCAGATGCCTCTGAGGGCGAAATGACCTCCCATTGAGAACCACCAGAC
>294894 NS=89 contig=separate
GTATGAAAGCTATAGAACAATGCTCATGGGTCAGTCCATGCCACCTCTGGCATCAGGTCATCAAGCCTGGCTGAAGTTCCTCTACTCCCTGAGCCCTCCCAGGAGCCTCTTTTAAAATGTACAAACCGGGAACTGGCAAAACGGCTCAGTTTCTGTGCCAGTCTCTACCCATCAGTGAGTCCCAAGTTCCGTGAGAGACCTCGTCTCAACAAACTGAGGTAGTGAACAACAGAGGAAGATGCTTGACGTTGCCCTTGGCCTCACATACACACGCAAGCACTCCCACACACGACT
>294895 NS=68 contig=overlapped:42
CAGTGTCCAGCTGCAGCTGGACTTCCTAATCTGGTGGCTGCAGCAGCACTGAGCTGACGGAGCGTGTCAGTCCTCCAGCATAAGACCAAGCAGGGCCAAACCCAAGAGCAGAGAGCCAGGATACCCTGATCCCTGCTGATGTGACCTGTTTGAGAGTGAGTGCGCCCTTGAGTGTCTGAAGAGCCACAGATTCAAGGTCCTTCTAAAATAGGAGCCAGGAACTGGACCCCTCTCACCCGACT
>294896 NS=78 contig=separate
GGATGACTCTTGTGTACAATGTGTTAAGTAAAACAGGTACAGTCGTATGAATATTCCGTGATTTAATTTGTGAGTGTAACCTAAAAACGGTTCCACTTTTTTCAAAACCGCAGTAGAATTGTTAGAAGTACAAATGTGAGNNNNNNNNNNTGGTTCAAGGTTTCAGTTATGAGGGACAGAGAAGGTCCCTAGCTCCAACATGCTGAGTCTAGTTGCTAATACTATGTATTTTCAAATACATGGTATTTAAATCTACCTAACAGTAGATTTAAAAAGCTTTCATTGCACCCGACT
>294897 NS=111 contig=overlapped:30
CGGTGTGCAGGCAGACGTGGTGCTGGAGGAGAAGCTAAGAGTTCTCAATGGATCAGCAGGCACCAGGAAGACCTCACTTTGTGTGGCTTGAGTTTCTGAGACCTCAAAGCCCATCCCTAGTGACACACCTCTTCCCACAACGCCACACCTATTCCAACAAGGACAGCCCTTCAAATGGTACATTCCCTATGGCCAAGCGTTCAAACACATGAGTTCTATGGAGGCCAGTTCTATTCAAACCACCACATACGACT
>294898 NS=61 contig=overlapped:26
CCGTGTACTCTATAAACCTCAATGAAGTTCTTCTATTGTTTTTGTAAAGTACATATTCTCCTCATCTTACAAACAAAGAAACTAGAACTTGGGCAGAACAAATATACATGATGGAATCCAGTCAGTTAGTGGTGAAGCTACCTTCATGTTTGGGGACTGAAAACTCATTCCTTTGTTCCACCCAGTATGGATCTCCCCTGAAGTCTTCGCTGCCCCAGAGCTGCCCTTAAGCTCTTGGACTCCCCAAGACACTAGACT
>294899 NS=82 contig=overlapped:24
TAATGTTTATTGGTATTAATAGCAGATATTAATAATCAACTTTCTACGACAAGATCCACTGAATTGTACACCTTGAAATGGTTAGTTTTATGCTATGTAAGTTTTGCTTCGGACAGGGATGGGAAAGGAATACTTTGCTTATAGAATCTCTGCTTTTAACCACCCCAGCATACCTTCTGTAGGAAGACTAAGTAGCCAGCCACTGCTTATTCAACCCTTTGGGTGAGAGAAGGCTTTGCAGGGCATTCAACCATCAGACT
>294900 NS=57 contig=separate
TGATGTGTGTAAGGTGAATTCTCAGGGTTGTTTGATTTGCATTTCCCTGATGACTAAGTATGTTGAGCATTTCTTTAAGTGTTTCTCTGCCATTTGATATTCCTCTACTGAGAATTCCCTGTTTAGCTCTGAACCCTATTNNNNNNNNNNTTTTAACTTCTTGAGTTCTCTATATATTCTGGATTTTAGCCCTCTGTCAAATGTAGGTTTGGTGAAGATTCTTTCCCAGTCTATAGTCTGTTGTTTTGTACTGATGACGGTGTCCTTTGCTTTACAGAAGCTTTTCATTTGACT
>294901 NS=110 contig=overlapped:73
ATGTGAGTAAAGGCTCGGTAAGATGCAGGAACCAATATCTGTCGGGCAAATCGTGTCAAGGGGGAATTGCCAAGCCCAGCGCTGTCTTTCTAAAGGGCGTTTATGTCATTACTGCGAGGAGCCACGTGGGAGTCACCACAGGTTTTGTTCCTCTGAGATGGCTCTACTGTATTTAGAATCTGATAAAGCCCTTATTAGAATTCATCTGACT
>294902 NS=52 contig=overlapped:81
GCATGGTACAAAAATAAAAGGCAATGAAGAGGGCGAGCTTGATGGCTCAGTGGTGAAGGCTTTTACTGCCGAGCCTGACAACCCGAGCTGGATCCCTGGAAGAACCAACTCCCACAGGTTATCCTCTGGTCTCCAAAAACCACCATGGCATGCTAACATCCCCCACCCCAGGCACATGCACTTACATACACGCACACATGACT
>294903 NS=103 contig=overlapped:107
AGATGACAGTCTAAACCCAGAGCCCGTGAAAGATTCTTTAAAGAGGGCAAGGGTTGTGGCAGTCTTCAGAATGATTGGAAAACAACACAGGGTAATTGGCTATTTCTCTACTTGTCTATTACTCAGGGAAAAATCATGAACTTTGAAGGCAATTGTTTTGCATCCCTGCATGGGACT
>294904 NS=43 contig=separate
TCATGGACCCACACTCCTACCCATACTACACACAGCACATGCAAAAAACATTATAACAATAATGCATATTTAGCACACAAATCAATGAGAGGCCATTAGCAGTGTGTCGGTTTGTGTTGGTTTTACTCTCAGGCTCTTTGNNNNNNNNNNTATAATTCTCTTGCACAAATGCGAATATATGAATATCTTTGCAAGAGGGCTTGTTAGGACTCCATTCTTCTTTTGTGTGAAAGGCGAATGAGATCAGTTACATAGACCAGGATGAGGCAAAGGTAGTGTAAACAGCATACGACT
>294905 NS=78 contig=overlapped:121
TTGTGAAGATACAGGCATCTTTGGGGAAACATTAGGAGAACAAAAGAATGAGTAGACAGTAGGGATCTGACTGTTGCTCAGGCAGTGAAAGAAAAGAAAGAGGCAAAGTGAGATAGGATGAAAGCAGACTGTCAAGCACTGACAGTTAGCTTCCCATTGGACT
>294906 NS=77 contig=separate
GAATGAAATAGGATCCTACCTCAAAAAATAGGGGGAAAGTGATTAAGGAGGCCAGCTGAGGCTACCTCGTATATGGGTACACATGTGTATACACATGGCTGCACACAGATTCAAGCCTCTGTTGACTTTCTGCTCTGATTNNNNNNNNNNTAACACTTGGAATATGTAACATGTTTATAGTAGAGTATTTGGAAAGTAGAATAGAGTTTAAAGAAAAGAAAGACTTACACATTATTGTACCACCTGTAAATAACATGGATATTTTCATGGTTCTTTTTGACTCTGCATTTGACT
>294907 NS=52 contig=overlapped:104
TAATGACAAAAACAGATACAAAGAAGATTTCAAAGTTGTAATAGTACCAGTAGTAGCATGGTTAATGTGTACTTACCTCAAAACTCCAAAAGCCTGTGTCCTGTGTCCCTCAAGTGAGGATTCTCCTTGGGAAAGCAGATGTACATACAGTATGAAGGATAGAATCCAGGCCATGAGACT
>294908 NS=69 contig=overlapped:29
TTGTGTTGGCCTCTGCTTCTGGGCAAGATCCCTGTCATGGAGTGTGGTTGATGAACCCAAGACACTCAATTAGAGAAAACAGATTTTTCCTAACTCAAAAAGTATCATTTGCAAGTAGCTTCTTGGCTAGAGGTGGGACTTTGGTTTCTCTTCTCACTAGACTGGATTTTTTCTGGCTTGGATTTGTGCAGGGCTTGTGCGTGTTGTCATTGTCTCTGTGCTTTTATATGGGCATTGGTCCTGTAGCATCTGACT
>294909 NS=23 contig=separate
TGATGGGTGTAAGGTGAAATCTCAGGGTTGCTTTGATTTGTATTTCTTTGATGGGTAAGGCTGTTGAGCATTTCTTTAAGTGTTTCTCTGTCATTCGATATTCCTCTGCAGATAATTCTCTGTTTAGCTCCATACCCCATNNNNNNNNNNGTTTAACTTCTTGAATTCTTTATATATTCTGGATATTAGTCCTCTGTCAAATATAGGGTTGGTGAAGATCCTTTCCCAATCCGTAAGCTGTTGTTTTGTTCTGACAACAGTGCCCTTTACTTTGGAGAAATTTTTCATTTGACT
>294910 NS=97 contig=overlapped:69
GCGTGGTGGCCTCCAGCACTGGGGAGGCAGGCAGATGCCTGGGGCTTGCCAGCCTAGCTAGGTTGATGAGCATTGGGCCGATGAGTGACCCTATCTCAAAAAACAAGGTGGAGGCTCAGAGTTGCAATGGGAGTCTTTTCACATGACTGCCAAAAGTAGTCAAGATGCCACGGTGTATGCGGGAGGTCTAGAAGAGGTTAATGAACCACTGGACT
>294911 NS=3 contig=separate
TTGTGCATAAATTATTGGTCTCAAACTCTCTTGGTTACCATAACCACTGACAAAGTCAGGAGCTTATAAATTAATGCATAAAACAAGCAAATCACCAAAGGCTGTAACATAGAAGGGAAGTCCATGTTATTATCTTTTTANNNNNNNNNNTATCTGAGCCTAATTTTTTTAAAGTACAGGAAAGCAATGCATGACTCATAAAATATGCTCAGTGCAGCTTAAAGGACTGGGTGATACTAAGGAGATATAATAGGTACTTGCTTTGTAAATAAAGTTTTATTGACACACATGACT
>294912 NS=44 contig=separate
CAGTGTTGCCAACCCTAAATGAGCAAGGTTGCCTTGGCTAATATGGCAGGATCAGCAGCTGTGCCCTACCCAATGGTCAGTGAGTAACCACTTGTTTGTGTGTTTTACAGTTATTCCTGGGTCTTCAGGATAGAGAAATANNNNNNNNNNCTGTATTATGTGTATAGGACACAAGAGCAGCTGTGTTTTCTCCTGTGGTCCTGGAGACAATTCCTCTAAACATACTGTTAGTGCTTGTTCAGAGGTGTCACCTGAGTCACGGGGTATGAGGTAGCTGGATAACCACATGTGACT
>294913 NS=34 contig=overlapped:134
ATGTGTCATGTTCCATGACATAGTTGTTACATAGATGAATGAAAGAACTTCAGCAATTACCATCTCCTAAGATCATGCCCTCTGTACAGCCTCCCCCAGATTAGAACAGCCTGTCTCATATGCTTTTCTCCAGAATTATTCCACATGACT
>294914 NS=40 contig=overlapped:89
CTGTGTCCCTCTCCCAGTCCACTAAAAAGGGAAGTCCTCCTCCCCTTTCCTCTGATCCTAGTCTATCAGGTCTCATCAGAAGTGGCTGCATTGACTTCTTCTGTGGCCTGGTAAGGCTGCTCCCCGCTCCGGGGGAGGTGATCAAAGAGCAGGCCAATCAGTTTATGTCGAGACAGTACCTGTCCCCATTAGACT
>294915 NS=33 contig=overlapped:105
CAATGGGATGACCATAGTTTAGACTACAGACAGATGGTGGGGATGGAAAAAAGAGGCTCAATCTGGAATCTCTTCTGGACACAGACTAGCAGAACTCACTGTTAAATTAGGCACTGGAGGAAAGGAGAAAATGAAAAAAA
>294916 NS=85 contig=overlapped:110
AAGTGTAAGACTATCAAATCCAGATGGACACCACGGTTTTACCCAAAGTACTGGGTCCCCCCTCATGTAGAACAGTCTTTCTTAGGATGTTTTGCTTTATGACTTTCCCAAGAATGAATGACTGACACTGTAACATACCTAAACAGCCTATGAGGGAAGAGACTCCATTTGACT
>294917 NS=113 contig=overlapped:117
AAATGGCGTCTTAGCAGCTGGGGCTGCTGTGGTTAGAGGCTCAGAAGAGGATCCTGGGTTGGCCAGCCACCCCCAACTCCCAAGCATTGGGGAAGTGCTATCTTTGCTTACGTGGTTCCACAGGCAGCCCAAGGCAGAGGGGCCATATACAGCAAGAGCACGGGACT
>294918 NS=11 contig=overlapped:57
AAATGGCCTGCCATTTTAACTGTCACTTTCCATATTCTCTCTTTCCCTTTCTGTTCCCCACTTGATCTTCTGATTTCACCTCCATCTGTTCGTAACTATCTATTCTGTTTTCCTTTCTTAAAGAGATCTATCTGTATTCACTAGTTTCCTATTTTATAGCACCCTCTGTTTTTCTGTGGATTGTAGTTTAATTAACATTAACTTACCACTGATATCCACATATGACT
>294919 NS=114 contig=overlapped:87
GGGTGAGCATGAATTTCCCCTTGACTCACAGACAGATAAAAGCAATTTGACTCCTTGTCATCAGGAAATAGGAAGTCTTTGCCATGGTGTTTTGATCTTTTGTTACTCATAGGAGGCTCACATATCATTCTTTGCCACTTTAGGCCATTAAAACCATTTTGCTTCTTTATATGTCTGCTAAACACAGACACAGGACT
>294920 NS=35 contig=overlapped:60
TCATGTACACCACACAGTATACACACATTTTCTTAAAGGACAGACAGAAGGTGTGAATGCTGGCTTCCACTGGGTGCTATTCATGCTAGAATAGTAGAAAGAGGAGGGGTGTCCACCGTGGGAGGAAGGAGAAGCCGCCCCTTTCTTGGATATGTCGCTCTGTCAGATATCCATGTGAACAGCTCACTGTCTGTGTACCAGGTCCCCGCACGTGCACGCGACT
>294921 NS=89 contig=separate
ATGTGGTCCCCAATGGCTGCCCAACCAGGGACATCCCCGTATTCTCCAGCGGTAATAGGAGCCCCAGACATTGACACCAACCCTGCCACTGGCTGGCCATGGACTCAGACATGGCCCTCAGCAGCAGCTCAGGCTGGGACCTCACCNNNNATAATCCCAGGTGGCGGGTCTGGCCCCCTCATAACAGGCTGGTCCTCTCCACCACCTAGTCTAGAGCTCCATCTATCTCTCTTCACAATGCTCAAGCTGCTCCACTTCCCTTTCTCTCCCAGCTGACCACTCGCACATCGGACT
>294922 NS=88 contig=separate
CAATGTATTGGGCCAAGGAGATGGCTTAATGGGTAAAAGCACTTGCCATGCAAGCCTGATGACCGGAGTTTGACTCCCAGAATCCATGTAAAAATCCTGGTGCAGCAGTACACATCTGTACTTCCAGTGCTCCTACGGTTGGATAGGAGCCTGGCCAGAAGCTCTAGGACTGTCTAACCTGGAGTACCTGGAGTACACAGTACATGGGTAAAAACAAGAGAGACACTGCCTCAAAACAAAATAGAAGGAGGGCGCCAACTCCCTGGAAGTTGACCTCCTGACTTCCACATGACT
>294923 NS=91 contig=separate
TAGTGGATCCTTGGTCTCTGAGCATCTGGAGTCATATCAGGGGTGGTCTAAGGGGTACTCTTGCCACCCATGCAGTGGGCATGCTGCATGGTATTGGATGAAGATCATCTTGTGCATCATTTGCCCTCCCAAGGCTGTGCNNNNNNNNNNCTAGCTCCTTTTCTATCTGTTTTTTCTGATCATCTGTATCTTTCTCTTCAGGAGACTGTCACTGCATATTCACCTGCTGGTCTAGATCAAATAAATATCCCACAGGGAATAGATTGTTATAATTTTCTAACATCACATCCGACT
>294924 NS=35 contig=separate
TAATGGACTAAACCTCTGAAACTATAAACCAGCCCAAATTAAATGTCTTCCTTTATAAGAGTCACCGTGGTCATGGTGTCTCCTCACAGCAATAAAGCACTGACTGACACACTGTCCAAGCGCTACAAAACACACATTCTNNNNNAAAGAAAGCCTTAACAAATACATGAAATCATTTCTTCTATTCAAAAAAGCATCAAACAGATCCCTCATCATGGTCAAGTTGGATTCACTCCATCAAAGCAGGGATAGCTCAGCATGCACAAATCAATAAGTGCCATGCATCACACGACT
>294925 NS=88 contig=separate
CTATGTTTATTTGACTGGGGTCAGGGGTCCAAGAAATTACAATCCTCTCATTCCCAAATGTCTTCATGTGAGAATGTTCTGTAATTTGCCAAATGTCAGAAGACATGTGACTGCTTTCAGCCTAACCAACTTCCTATCTCTTGTGTAGACTTCTGTAGACTCTCATCTTCCATTATAGCTTTACCCCTTTCCAGACTCACGGCCACATCTCCTACCTGCTCAGAGAGCAACTATAAAGTTTTTCCATAATTCTTCTTTTGCTCAACTTTCCAAACATACAGAGAACACCAGACT
>294926 NS=57 contig=overlapped:81
GAGTGGGGCCCTTCTAAGCAGCAAGAGCTCCCTTCCTCTCCCCTCCAGGTGGACATGCACCCAATCAGCCTGGGCCAGCTCAGTCAGCCCACCCTGCTCTCGGCTGCTCTCTACCTCTCCTGCCCTGAGGCATGCTCCCACCAGCAACCAGAGGTGCCCCGGCTTATAGTGTTGGAGCATGAGGCAGGCAAAGTCACCAGACT
>294927 NS=55 contig=overlapped:137
CAATGCTGTACACAGAGCTTCATCAGCTGTTCTGGTAGGACCTAGAAGATCAGAGTATTGAGAGTAATGCAGACAGAGGAAGTCCAGGTCATAAGATTTCGGTGGACAATAGACTCTATGGAAAATTAAGCTAGAGGTCATTTGACT
>294928 NS=73 contig=overlapped:46
TCATGCGAGGCAAACACCCGGACTTGAACCCAGACCCAAGGCCTGAGCCCCTTGCGCTCTCGACTGAGGCTTTAGGGAAACAGCTTCTCCACGGTCAGGGTGGGGCAGTTCAACAATCCCCAAAGCCTCAGCTGCTGCTAAGGAGACACGGTCCCAGCCCAGGCTGGCACTCCTTGAGTCTAACCTTGGACCTGAACCTCAGTCTACCCAGGTGAGATGAGAAGGAGACCACCTGACT
>294929 NS=82 contig=separate
GAATGTCAGGCTGAGCGTGAAGCTTCTCTAATAAAGGAATAAATGAAAACAAGGACCCTAATTAAAAACATTGTTTAAGGAGACACTTGTGAGATAAAAGAAAATCACACTTTACATGGAAAACTTAATCATGTATATTGNNNNNNNNNNATTTCTCAAGCCCCAGTTCTCTGCTCAGCTGAGATCACATCTCAATCTCTTCTCCACTCAGCGAAGGGTATGCTCTTTTCTTGTCTTTTTTCTTTCTATATAAACCTTGTTGCACTGGAACCGGCCTCAGTCTCACACACGACT
>294930 NS=78 contig=overlapped:118
CAATGGACACACTAACTTGGATTGAAGAACTCTCACAGGGCCTCACTCCCTAGAGGAAGAGCTATATGCAATCCATGGTGGCTGAGAGGGGAAGAAACAATTATCTCTAGGGATCAGCTCCCTGATAAATTATGCTAGGTGGTCATCCCTAAACACACACATGACT
>294931 NS=104 contig=separate
CAGTGAACAGCTCAAGTGCTCGAGGTCCAATCCTCCAGGGTCTTAGCTGTGACCCCAAACATTTTGTTTCACCTCTCCATGCCTCAGTTTCCTCATTTATAAAGTGAGTCAGAGCAATTAGCAGCTTCAGAGAGTATTAANNNNNNNNNNCCACAAAGTCCCTCATTCCCAGAGTCGATTTTCCGCCAACAGCGTCAGGCATTTCAATTAACAGTAGTTATTATTTTTTCTCCAGTTCAGTGTGCAATCATCAAGTCACTTCAACTATCTCCTCTAAATGTGTCTCATTCGACT
>294932 NS=38 contig=separate
AGGTGCCTTGGTGCACAGTTCATGACTGTCTGTGTCTGGGTCATGTCCTAATCAGGCCCTGGTTGTCGGGAAATGGCTCTGGGATGGCTGCCCCTCCTGGAATCCCCTGAGGCTTTTGTGACTTTGGGGCCAGGTGAGACNNNNNNNNNNCCTTCTGGCACCTGCGGGTGTCGTGGCCTCGGTGGTCCTCTCCCTTCCCATCTGCCTGCCCTGAGGCCTCTGCCCCAGCATTAGCAGGAAGATGCGGTCTCATAGGGTCTAGTCTCTGTCTCATGCCTGGCAGTCCATTAGACT
>294933 NS=79 contig=overlapped:49
AGATGACTGAAGCATCACTTCTCCTTTGAAGTAGCACACAGGCTGCCTAGTAGGTTTGCTGGAATTGCTGTACCTCAGCAACTACACTGCAGTAGCCTGTGAACTCTCAGCTAATATTCACATCTGCATCTGTAACTCACTCCCTCTGAAAGCATCTCCCAGTGCCAGGTGCTATCCTCAAGGACTGAGAAAGGACTGTAGACTCTCCTCCACCCTGAGCCCAGAGCACTGGACT
>294934 NS=11 contig=overlapped:96
TGGTGGGGTCCCTTAGTCTAAGTATTCAAACTGGAGCCTTTTAGGAATTAGGTTAGTTGTTCTTGGTCATTTTCTGTTTTGATTCTACTGATCTATTATTAATTACTGATTATTCAGAGCCCCCACCGCTCTGTGTATATAGTTAATGCTCTTAGCAGAGGACAGGCCTTGGTTAGTACATGCGACT
>294935 NS=40 contig=separate
CGGTGCCCCTGCTTCCTGATTCCTCCATGGTAGGAAACCAGGGAGATGAAGTGAGCAGGTGCATCCACTTCCTGCCTCAAGAGGAGTCCCCACCCGAGGTGCAGTCTGGGAAACTCTCCAAATTGAAGAGCTGGAGAAATNNNNNNNNNNAAGAGAAAACTAGCTAGAGCCTGGGAGAGAGAGAAAGAGAGGAGGAGGAGGAGAGAGAGAGAAAATGGAAGAAAGGGAATGAGAGAGTATCTGTATCTTCAGAGAATCCTTTTTTAGTTCATCAGAGAGCTACTTCATGAGACT
>294936 NS=84 contig=overlapped:117
TAGTGATTTATGACATCACCAATTTAAAAATGAACTAGTCTCCCCAGGGAGTGGACTATCATGCAATAATTCCACATGACAATTTTTATGAGAAATCTCAAAATTCTACTTTAAAGCAAGAACTTGAACAGAGGGTCACACTTAAGCTAAGTCCATGGCATAGGACT
>294937 NS=50 contig=overlapped:20
AAGTGCCATCTCTGTCCAGAGCTCTTTCTTGAACATCCCTCCTATGTGAAGCGGCTGCTCCCCAAGTCCTTGTTTAATATCCTTTTATTTTCCAGATAGCAAACTTGGATTGAGTGGTTAATGCATTCGTGTTCTGCTTAGTCTATTATCTCTATGAAAAGTGTACTCCAGCAAGGACTGCAGGCTCTGCTTGCCACCATACCCTCATCACAGGTACGGGCACAGATACGAGGTATGGCAGGCCTTCTGTCCCGTCACACGACT
>294938 NS=24 contig=separate
CTGTGAGCCTATGGTGGACACATGATCGTCACTTGGTATCTTTCTAGGATCTGTCTTCCTATCTAGGAAGTGGGTGTTGGAGCCCTGTGAGGTCTTTCATGATGAGGATTCCTCTCATGATCAGGAATCCAAGACTCTTTNNNNNNNNNNCCAGGCTTGGATGGAACTCTGCAGAAGCTGCCTTCTAACCACCTCCCTCCTTGGTGTGACCCAATCAAGTTTCAATTATGTCTTGAGCACTTTTTGTTCTAGTTCAAGCTTGGCTGCTACATCAGGCTCTGGTACCACACGACT
>294939 NS=52 contig=overlapped:36
CAGTGTGGCTTCTGCAAAGTAGGAACCCAGACAGCAGAGAAGGAGAATGGGTAGTACAAAATCCTAAAGCCACAGTTTGGTATCACACTTTCTGTGCTGGATAGTTTTGTCAGCTTGACACAAGCTGAAGACATCTGGAAGAAGAGAACACCAACTGAGAAAATGTCTCCACAAGACCAGGCCGAAGGCAAGCCTGTAGGACATTTCCTTAATTAGTGATTGCTGAGGAGGGTCCCGCCCACTGGACT
>294940 NS=88 contig=separate
TCATGAGTTGGTAGGATTAACATTGTGAAAATGGCCATGCTGCCAAAAGCAATCTACAGATTCAATGCAATTCCCATCAAAATACCAACTCGGTTCTTTACAGACCTTGAAAGAAAGATTCTCAGCTTCATATGGAGAAANNNNNNNNNNAGATCATCTGGAGGTATCTCCATCCCTGAACTCAAGCTGTACTACAGAGCAATAGTAATATAGACTTCATGGTATTGGCATAGAAACTGAAAGGAGGATCTACGGAACCGAATAGAAGACCCAGAAATAAACCCACACACGACT
>294941 NS=52 contig=overlapped:127
CTATGTCCTTGAAAGAGGATTTGTCTTGATGGAGTCATGAATGAGTCAGGTGGGGAGACATCAGGACAAGGCTGAGGTAGTTACTGTGGAGTCCACACGGGGCCTCCCATCATTAGGGCTCTGGGGAAAGTGCCTGCAGAGGCCTATTCCATGCGACT
>294942 NS=77 contig=separate
ATGTGGTACACAGATACAATATTCAGGCAAAACATTCATAAACATAAAATACTTAAAAAGAAAAAAATTCCCTAATAACCTTTAAGTGAGAAGAAAAGTTTGAGAACAAAATGTTAAAAAGTCCTACATCCAGTAGGACANNNNNNNNNNGTAGAAACAACCTGTGTTCACAGTCCCACATCTGGACTGCCACACAAGGGCAGTCACGCACGAGCCCAAGTGCATCTGTATCTTACTGTGTTTACTGAAATCATTTGTGCTTAGAATTTCACATTCTAGAAGAATCACAAGACT
>294943 NS=16 contig=separate
GTATGTTGATATATGTGCAGATACGGGCACGCATATATAAGTCAGAGGACAATTTTCACGAGCCTATTTTCCTTCCACTTGGGACCAGATAATTGAGTTCAAAATATCAGGCAATTCCTGCTTGAAGGGTGCTATTTGTTNNNNNNNNNNTTTAGACAGTTCAGCATTAGGGGAATAGCAGTTAGGAGCTGGATAAATGGGTTTGTAGTTAAGAGTGATTGCTGTGCAAGCATAAGGACCTGGGTTAGGATCCCTAGAAACCATGCAAAAAGTTAGATGTGGCTACACACGACT
>294944 NS=88 contig=overlapped:64
CAATGACAAGGCAGAATGGAGCCAGCAAAGGGGAATGGCCCACAGGACAGAGTCCAGGAGAGCTGTGCCCAGGTTCTGGTTGTCCCTTGCAGTGGAGTCCAGAGGACAGTGATAAGGTACCTGTTGACATGTGCACACAGAATCCAAATCTGAGCCCACTGCTGACCCCTGCTGGCCAGGACTCTGGTCCAGCTTACTGTTGCAGACATGGCACACGACT
>294945 NS=90 contig=overlapped:19
CTGTGAGTAATTTCTAGATTAGGTTAACTGAGGCAGAAATACATACCCTAAATGTGGTGATAGCAAATGATCTGAATAAACTGAGGAAAGGGAAAGGGGGCACTGAGCAGCAGCATTCACTTCTGCTTCCTGGCTGTGGATCCAATGAGGCCAGCTGCCTAAAGGTCTTCCAGCCATGATAGACAGACTGTGCCCTCAGAGGATGAGCCAAAATAAACCTTCTCTTTTCTTAAACTGCTTTTGTCAGGGATTTTGTCACCAGACT
>294946 NS=4 contig=separate
TCATGGCATGGCAGGATTAGCATAGTTAAAATGACCATCTTACCAAAAGCAATCTACAGATTCAATGCAATTCCCATCAAATTACCAACACAATTTCTTCTTTTTACAGACCTGGAAAGAACAATTCTCAACTTCATCTGNNNNNNNNNNAGATCTTCTGGAGGTATCTCCATCCCTGATCTTAAGTTATACTATAGAGCAACATGTTTAAAACTGAATGGTACTGGCACAGAAACAGAATGGTGGATCAATGGATCCAAACAGAGGACCCAGAAATAAACCGACACACGAC
>294947 NS=60 contig=overlapped:3
ACGTGTGTGCGATAGACAGCTAGCAGTAGGGGCAGAGACAGCCAGAAACAGGGATTTGTAAGGAGGAGGGCTTCCATGTCAGAAAGAACCTCAGACAGAACTCTTGACAATCAATCCTAAAATATGAAGAAAAAGCATTTCCTGTTCCTGACGTAGTGTGATAGGCTCTGGGGATATTTTGGACCATCATGGCCAAGTGCAGATTCCATGAAATGCACTAGTGACACCTACTAAGAAAAGCTGGTGCATGGACAGCAAAGTGGGCAGATTTCCACGTGACT
>294948 NS=90 contig=overlapped:94
CGGTGCACGCCTGCAATCCCAGCCAGCCCCAGGAGGTGGTGGTGGAAGGGTCACGAGTTCAAGGTCACTCTTTGCTACATACTGAGTACCAGTCAGCCTGGACTCAAGAAAAGGTGGGGTGGTGGGGCTGGCACCCTCAACTGCTGCTCTTGCAGAGAATCCAAGTTCAAATATTCCTAGCATCCGACT
>294949 NS=25 contig=overlapped:97
TTATGATAAAAAAATTCTTGTAGACCTGAGCATACCTAACCTGATTTTGAATGCACTGTCACCTGCCCACTTAAAGCACATTAACACTATTGTCTAGAAATTGTCTTAGAATGTACCACTATTCAAAATTTGTTAAACATATTTATTCAACAAGGTATTTGTGTGTGTGTGTGTGTGCGCACACGACT
>294950 NS=30 contig=overlapped:123
CTGTGATTTCGGAGCTAAACGTCAGGCTGTCTCTTGATACCACACTGAATTGAAGCAGACGCTGACAGTAATCCAACCCAGCTAACACTCTTGCCTAACATTTTTATTAATAGACATATCTTCACGGTGGAAGGAGGAGCTCAGTGGGAGAACACTTGACT
>294951 NS=124 contig=overlapped:34
ATGTGTACCAAATGTGTGCTTGGTGCCCAAGGAGGTCAGATCCGCTGGAAATGGAGTTACAGAAGGTCATAAGCTGTTATTCGGGTGTTGGGAACTGAACTGGGTGCCTCTGCAAGAGCAGCAAGTGCTTAGGCCACTCAGCCATCTCTTTAGTTCTGTTTGTTCAGTTTTGAGACAGGGTCTCAGGTAGCCCAGACTAGCTTCAAACTTCCTGTGTAGCTAAGGCTTGCCTTGAATTTTTCATCAGACT
>294952 NS=4 contig=separate
TTATGACATGGTCTCTTGTTTGCTGTGGGGTCCCCAGGCAGAACAAGATAGTATGAGATAGGGGGAGTTGGGCACTGGCTCAGGTGTACTGCTTACAAACCCAGTGTACACAGTGGTGAGCAACAAGAGACGCTGGCTGANNNNNNNNNNGATGGAAGGTAGGGACTGACACGCATGCCTGTCCCTCCACCTCAATATGTATGCTGTGTCATGTGGGCCAAGCTAGCTGCCTTGCAGGCAGGGGTTTTCCTCTTATCCCCTCTTATCCCATCTTACCACAGGAGCACTGGACT
>294953 NS=113 contig=overlapped:15
AGGTGTAGGCCCAGGACCTCGCAGGCTATGGGAAACCACATGACTGAAGCCTCCCTGGGCAAGTAGATGGGGCATCCCAGAAGCCCTGAAGAGGTACTAGGTCCTTGATATTCAAAGCTGATATCATCTTTGAAGATGGCTGGTTGGCCTGGCTTGGGTTCAAATCCTGACATTATATGTTCTGAGTGGCTCAGAAGTAGGAGATAATTAAATTATCCAGACCTCAATTTCTAAACCTGTGGGGATAATCTTTTTCCTTCCATCAGACT
>294954 NS=22 contig=separate
CAATGGCGCTTAAGTCACGCTTGACAATGGAGGCACGCACTGCCCCTGCGCCACGCCTCGCGCAAGCCCCTCCACCACCCCACCCAAGTAGGTTCTGCCTTCTGGGTTGGGTGCTGTGAGGCCTGAAATTTCTGAAATCTNNNNNNNNNNACATCAAAGCATTTCTCTCCTGTTCTCAAACCTCTTGTCTTAGCTACTTTTCTATCACTGTGCTAAGATATCATGACCACGGCTGATTATAGAAAAAACAGTTGTTTGGGTACCTAGAGTTTCAGAAGGTAAGTCCATGAGACT
>294955 NS=68 contig=separate
ATATGATTTAACACCACAGGGTACAACACAGACTGCTGCTATCACTTACTGTCTACCAAATAGGTAAAGAAGCATAAAAAAACAAAACAAAACAAGGCTTAAGGTAAGTCAGGTATAGTGGTGCACACCTTTAATACTAGNNNNNNNNNNGCACTCAAGAGGCAGAGGCAGAGGCAGGCGGGTCTCTATAAGTTTGAGGCCAGCCTGGTCTACATAGTGAGTTCTTGTTCCAGGGCTAAATGGAAAGACCTTATCTCAAGCAAGCAAACAAACAGACAACCCCCCCACAAGACT
>294956 NS=107 contig=overlapped:90
GTATGCTCATCATGTCTGCTCAGACACGTTCTCTCACACTCTCACATGCCTACAGGTCCTCACAAACATTCTCTCACACTTAGTCATATATGGACTCGTACACACTGTCCTGCACATGCTCACACATGCTCATAGACACTTTTATTCGTACATGAAAACACACACTCCCTTTTCTCTCGCTCTTCCACATGACT
>294957 NS=41 contig=overlapped:36
AGGTGATTCTAGTGTGAGCCAAGTCTGAGAAGCCTAAGAAAAAGCTGTAAATCAGGCTTGCTGGCCATTGGAACCAGTGGACTTGGATTTTTCTGAAGTGGTATAAACCAGTTGCTACACTAGGTGGCGCTGTAGAAAACGATGAAAGTTGTAAAGAAACTCGTTTGTAGCCTCTTAGAACAATGCCTGAGGGAATGATTGAGCAGCACCACGCATGTCACAAAACAGTAAACTGCAAACATGAGACT
>294958 NS=7 contig=overlapped:37
ACATGTTTATCTAATCATTGAGGGCATACCATATGTAACTCCTAATCTTATATGCCAAGTAATCATCTGAAGATACAGCAGTACAAGGTAATTAATCTCAAATACCTTCAACAATCTTAGCTCTAGAAACTTTGCCTTTTTAAGAGTATGTTGTTCTGATTATTTTTTTCTTGAGGAAGCACAGGGGTAGGTTTTGCAAGACTATCTTGGAGATGAAGTCTCATAAGAAGTTTTCTGCCATATGACT
>294959 NS=84 contig=overlapped:45
AGGTGTAGATCATGCTGAATGCAGACAGAAATGGGAAGAACAGATATCAGCAGGGACCCGTGGCTCTCGACAGCCCCCTTCCAAGGCTGGGGCCTATGGATTCACCTCATCCCTGTCTCTGTGAGCACCGACTCACCGACCTCATGCTACAGCCCACAGTGCGACAAGGAGCACTGGACGGCATGCCGTGGGTCCCGAAAGGGTTGTCTATGGATGCCTATGCGCACGCTCACTGGACT
>294960 NS=43 contig=overlapped:37
TCATGGGAGAGAGGCTCAGGGGAACCCCGTTGAGAGGAAGAAGTTTATTTAGAGATAACAGCGGTTGTTTGGTTTAAGCTACCACAGCCTGCTCGCTTTGCTTGAGAGATTGAGTGGGCCTAGGCCTCAGTGCTTTTGTGTGTGCTCCATCTTCTCTCAGACGCTCCTATCTCCCATGTCTGCTCACAGGGCCCCTTAGAAAGGCCTGCCTTCTCTGCCCCTTCTCCACCTCGTCCCCCACTTGACT
>294961 NS=47 contig=separate
CCATGACTCTTATAAAGAAAAACATTTAATTGGGCCTAGATTATAGTTCAGAGATTTAGTCCATTATTGTCATGATGGGAAGCATGGCAGCACATAGGCAGACATGTTGCTGGAGAGGTAGCAGAGAGTTCTATATCTGGNNNNNNNNNNGCAGGAAGGTATGGGCGGCACTGAACTTGATTTGAGCATCTGAGACCTCAAAGCCACCCCCAGTGATACACTTCCTCAAACAAGGCCACACCTCCTAATAGTGCCATTTCCTATGACAGCCATTTTCTTTCAAACCACCAGACT
>294962 NS=100 contig=overlapped:31
GCATGAGGACCTGACTGTAAATCCTCAGCATCGATGTAAAAGCAGAATGCAGCTGTGCATGCTTGAAGATTTAGCATTGTGTGGGGTACAGGGTGGAGAAGTGGATCCCAGGAGTTACTGTCCAGCCACCCTAACTGAAATCAGCTTCACATTGAGTAAAACCCAGTCTCAAAGGGAACAAAGCAAACAGCAACAGAGGATGGCACTTGATAGTCTTCTTCTGACTTGTGTGTACATGTATGCACACACGACT
>294963 NS=84 contig=separate
CCGTGTCAAGTTCAATGGCTCACTGATAAACGTATAAATTTTTCGATGTGCTATATTGATTTTCTTATCCATGTCATAGAAAAGGTTAAAGAGAAAGCTTATAGTTTTTCTGCTTTGTTATTCTACTTTGATTAGTCCTTNNNNNNNNNNCTTGTGAAATTCTCGGAGTCAGGTTGGGTGGGGAATATAGATCAGTGACAGAATACTTGTTTACCATTAATTATTCCTCATTCCTGGAGCTCTGTCTCGGGTTGTATCCGATGAATGAGCAAACAAGCAAATAGACACTAGACT
>294964 NS=34 contig=overlapped:73
AGGTGAACTGATGCATAAAATTCAGTGGTATGGAATGAGGTTGACTGTAATGTGGGTGTTACTTCTAATAGGACAAGGAAGAAAGCCCTCATGAAAAACAAGAGTTTAAAACATGTTGCATTTAAACAGACCAAAAGCAGGTAAGGAGAAATTTTGTTAGCTGAGGCAGAGATGGTTTCCCAGGGTTTGAGATAACAAGAGGCACAGGACT
>294965 NS=60 contig=overlapped:42
GAATGGACAGAGAGCTCTTTTGTTGTTGTTGTTGTTTGATTTGGTTTTGGTGTTTCAAGACAGTATTTCTTTGTGTAGCTCTGGCTGTCCTGGAACTCTCTGTAGATCAGGTTGGCCTCTGCCCCTTGAACGCTGGGATTAAAGGCATGTGCCCCCATCGCTACCACCCCAGGCAGAAGAGGTCTTAAAGTCTACCAGTGACATCGCCTTACATCATATTTGTCATGTATTTTCACATGACT
>294966 NS=128 contig=overlapped:112
GAATGACTAAGTATTACACCTCTTGAGCGCTGAGATGTTTCGGGTTTGAATCACAATGGAGGCAACCTCTTCAACTGGGTGATAATAGACATGTAATGCACTGACATAGAAGGCTGTCACTGCACGCCTTCTGAAATGAAGGAATTGTCCGCAATCATGGCGACATGGGACT
>294967 NS=36 contig=overlapped:6
AAGTGGCTGGATACAAAATCAACTCAAAAAAATCAGTAGCCCTCCTGTATACAAAAGACAAAAGGGTATAAAAGCAGATGCTGAGACTTATAGCTAACCTTTGGGCAGAGTGCAGGGAATCTTATGAAAGAAGGGGGAGATAGTAAGACCTGCAGAGGACAGGAGATTCACAAGGAGAGCAACAGAACCAAAAAATTTGGGCACAAGGGTCTTTTCTGAGACTCATATTCCAACCAAGTACTATGCATGGAGATAGCCTAGGACCCCTGCACAGGACT
>294968 NS=26 contig=overlapped:68
TTGTGTATAATGTGTGTAGTACCAACCAATGCCAGAAGAGAGTGTTGGATCCTCTGGAACTGGAGTTTCAGGTGGTTGTAAGCTGTAGTGTACATGCTGGGAATTGAACCCCGCAACCTCTAGAAGAGCAGCCAATGCTCTTAAATGCTGAGGTATCGCTCCAGCCCCAGCTCTAGTCATGTTTTATAATCTCTGTGTGTGCTCCTTCATTCGACT
>294969 NS=37 contig=overlapped:39
AAATGGGCTGTAGCTCCCCCAAACAGCAAGTCTCCTATGAACAAAGGATAGGTGGGGGAATTTACTTCAGAAAGCCTATGCATATTCATATGGAAAAGCATTTCTGGCCGGGTACGTGGCTAGTTTAGGACGTACCCTACTGGGCATGTCTAGTTAAGGGCATGATCAAAAAGGAAAGACGTCAGACAGTAACATCCTCTCCAAGATGGCTGGAAGACTGACCAGGCTGCTTGGCTCATCAGACT
>294970 NS=71 contig=overlapped:46
AAGTGACGTGTCATACCCTGATTGGCTGCTCACTCATCACCCCATCTGACAGCCCGGGCTCAGGCAGTGGCTTGGCGTGCTTTCGCGACTCGCACATGCGCTCTAGAGGTTCTTTACAGTTCTGAGGGCAGATGTCAGCGCCACTAGATGGCGTCTGAGTCTCAGCTCTCCACAACAAACCACTTGCCTCAATATCCCTGTCTTCACCGCATTCATTAGTCAACTACTTCATGGGACT
>294971 NS=68 contig=overlapped:116
ACATGTTTGGTGTGAAGAAAGCCTGTCAACATAGCTTTTCAAGTGGATGAAAGCCATGCTTCTTGTTTCAGTTCTGTTCTCTGTCAAGTTAAAGTCATTGACCCAGCAGACTTTGTTCACAGAGGATAGGATACTGTCTCTGACATTGTGTGTTTGTGGCACATGACT
>294972 NS=38 contig=separate
CAATGTCAACATATTTTTGTAAAAGAAAATGTGTTTGCTTTGCAAACTTATTTGAGTCTCACCTATGAGGAGCATAGAAGCTGTTCATTTCTCTTTTAGAAGTGAAAAGCTGAACCAACTGAAAAATTCATCAGCTTGTANNNNNNNNNNAGACAGGTAGGTATAGAAAAACCACATCTTGGAGCAGAAATGTGCACAGGAAACAACCCAAATTTTCTGAAGAACCAGAGCTATGCTAAATACCTTGTCCGTTATGAACACATGTTGAAATATCACACTGTCCCCCACAGGACT
>294973 NS=64 contig=overlapped:25
CAGTGACTATTGGTCTGGTACAAGGCCTCTGGCTTCTGCTACACTATCAATGCTAGAACCTCACTGGGAATCCTCTTGGATATCCTGTTGTTACCCTGTGTCATGGAGACCCTATAGTTTTGGGTCTGTGGGACCAGCCGCTTCTTGCACTCCAGCAGCTCATTGATGGGGTAGGTGTTGGGGTGGGCCAAATCAAAGCCTTGGATCTGGGCCTGAGAGGTATCTGAGTTGGTCAGCCTGCTGGATCTCCCACTTGACT
>294974 NS=4 contig=overlapped:61
CAGTGTTATTTGTAATAACCAGAATCTGGAAAGAACCTAAATGTCCTGCAACTGAAGAAAGGATAAAGAAAATGTGACACATTTAAACAGTGGAATACTGCTCAACTATTAAAAACAAGGAAATCTTGACGATTGCAGCTAAATAGCTAGGACTAGAATATATTATCCTGAGTGACATAATCCAGGCCTAGAAGGACAGACATGGTATGTAGTCACTTGACT
>294975 NS=98 contig=separate
GCATGTGGGTGCCTAGGAGACTGGTGGAATCAGATTCCTTGGAGTCACAGGCATTTGTTAGCTGCCTGATATGTGTGCCAGGACCGGAACCTGGTTCCTCTGAAAGAGCAGTACACTCTCCAGCAACTGGTTTTCAATGGTCAAAANNNNNNNNNNAATGGATGCAAAGAAGCAGTACGCAAAAAGCCTCACGGCGTTCATTCTCCTGTAATTACAGACGGCAACAGAACACGGTGCGTGGCTGCCCTGATGACTAACGCCTGCTGGTATTGTGCTGGGCTCATGCCCTGACACCAGACT
>294976 NS=79 contig=overlapped:18
CTGTGCCACTCCCAGAATCACTAACATCATTTTGAATTCTAATATGGTTGCCATGGAACCAACTGTTTCCTCCCACTTGCCATCATTGGGATAGTTCAGTTGTCTGAGTCAGTTCAGAAATGAGATCCACAACTTTTTTGCAACTAAGGCTCAGGGAACATTGCAGAAGAGGAGACAAAAAGAATGTAAGAGCCAGGGCAGTTCGCTTTCAGATTGTTTCTCCTAGAAATGTCAGAGAAGCTACACCCATGAAGTGTCACCAGACT
>294977 NS=5 contig=overlapped:23
TTATGTTTGTTTGTGTGTGTGTGTGTGTGTGTGTCTGACTGTCTGTCTGTCTTTTGTGACACTATCCCATGTAGACATCAGAAAATGTATACTTACCCAAGATAGGGAACCAAGGACAGAAAAACTACAGATCTCTACTAAAGCACAAGTTGGAGAAGCAATGATTTTTATTGGGGCTAATTTCAAAAGTATGGGAAAGAGGTTGTATAGGAAACAGAAATGACTCAAAGACTGCTACATCATCAAAATCCCACACCAGACT
>294978 NS=112 contig=separate
AAATGAAATCCTCTGTACAAAACAAGAGGTCAGCCCACTTTGAAAGGCACTTCGGAGAGCCAGTTGAACACAAGATCCTGGCTCATCTCCACGAAATGTTTCCTGGCCCTCAGTATCGGTGAGACAGCTTAGTGTTTCTGGCAACTAGTAGATATTCCTTCTAACTGGAGTGACTTTCTGGATGTGACTAAGACATGACATCCTTCTGGGTCCTCTTCTCTTTCAGTTGTGAGATAACGGGCTTAGAAACAGAAAAAGAATAATCACATGACTGATGCTGCCAGTCATGTGACT
>294979 NS=39 contig=overlapped:60
CAATGGGAAACATTGTGCATCCAGGAAGACATGGTGCTAGAGAAGGACCTAAGAGTTTTACATCCTGATCCACAGGCAGCAGAAAGAGACTATGTTCCAAACTAGGAAGAGCTTGGGCATAGAAGACCTCAAAGCCTGCCCCAATAGTGATAAACTTCCTCCAACAAGGCCAAACCTCTTAACACTCTCCTATCATTCTCTATGGGCCAAGTATTCATATGACT
>294980 NS=106 contig=overlapped:89
GTATGAAGGAGGCATTGAAGCCACCGAAGACAGAGCTCACCAGGAAGACACTGCCAGGGAGGCAGGGCACAGGAACTAAGGAGGGTTGCCTAGGTCTAGGGAGCTTTGTGGTTTGATGAACCACGGGCCCTGAGAAAGGCCTCCTCTGTGTAGTTTGATTTTACGTGTTGTGTGAGTGTTTGCCTGCATGTGACT
>294981 NS=17 contig=overlapped:109
ATATGCAGGCACAAGCACAGCAACATAAAGGCAGACACCATACTAATCTGGGGCATGATTTGGGAACTTAAGAATGAAACAAAATAGCCTAGATGAGATTCTCTGGGTTTCCCACATTTTACCTCTGAATGATTGGACTATGATGTATCCTTGTTGAGGTGTACCACATAAGACT
>294982 NS=24 contig=separate
TGATGTCCATCATTGAAGGAAGTCAGGACAGGAACCCAAACAGGACAGGAAGCTGGAGGCGGGAGCTGATGCAGAGGTGCTGCTTACTGGCTTGCTTACTATGGCTTGCTCAGCCTGATATCTTATAGAAGACAGGACCANNNNNNNNNNTAATTAACAAAATGCTGTGTAGTCTTGCCTACAGCTAGATCTTATAGAGGCATTTTCTCAATTAAGGTCCCCTCCTTAATAAGTGACATAAGACAGTTCAAGAGATACATGCCTTCACAGAAGGGCTGTGACTTCCATTTGACT
>294983 NS=125 contig=overlapped:12
ACGTGGCTTTCAGAGGACCACCTTGGGTAGCAGCCTTTGCTTCTCACATTGTTTGAGGTAGGGTCTCATTTTTGTTGCTCACCATTGCATACAACAGGCTAGATGGTCCAAGAGCTTCTGAGGAGTCTTTTGGCTTGCCTTCCCTCCCTCATATAACACCGGGGTCACAGGCACACGCTACCGTGCCTGCTTTACAAGGGCTCTGGGAATCCAAGCTTAGGTTCTTATATGTGCACAGCAAATGCTTTTACCCACTGAGCTCTCATCCGACT
>294984 NS=23 contig=separate
TGATGCATGCCTTTAGTGCAAGTACTCGGAAGGCAGAGACAGGCTGATGTCTGTGAGTTTGAGGCCAGCCTAGCCTACAAAGCGAGTCTAGAACAGCCAGAGCTTCACAGAGAAACCCTGTCCCAAAAAAACCAAAAAAANNNNNNNNNNAGGTCAAGGCAGAAGAATCAGAAGTTCAAGGCCACCCTCAGCCGCATGGCAAGTTTGACACCAGCCCTACAGGCGATGCTGCCTCAAAATTAAACTAGGATAAGGGAAATGGTTCAGTCTATAAAACGCTCACCACACAAGACT
>294985 NS=53 contig=overlapped:118
CCATGGGCCCATTCCTGCCCTCCCCAGCGCTCAGCCTGGCTTTGCCATGAAAACAGCAACCAGGCCAGGGACTGGACAGAGGAGCCCTTGGTGTAAATCCATTCCTACCATTAACTACGTCTGTGGTTCCTGCCCAGGGGTACCCCAGTGGCTTTTCCATGTGACT
>294986 NS=30 contig=overlapped:61
TGGTGAAAGACAGAGGCAGAAGTGAAATCCTTCTGAGGGCACGCCTCCAGTGATTTAAAAGCCTTCCTGCTAGACCCTACCTCTTAAAGGTTCCTCACCTCCCAACACTGCCACCTTGGGTGCCGAGGCTCCAATACAGGAACCTTTGGCTGAGAGACTCAAATGAGCACGGCAGAGGAGGAACGGACCTCCATGAACAAAGGTAACAGGGAGCCATGCGACT
>294987 NS=79 contig=overlapped:34
CTGTGTTCTCCTGTCTTGCCAGTCTTACATTCCCCAGGATGTCTAGAGCTGGACCCTTTCGGCAGGCTAGCATGCATTTAGAATGTTCCCATATCGTTTTGTAACTTGACGGCTCATTTCTTTTTATCACAGAATATTATTCCAACGTACAGGTGACCTCTCAGTCTGTTTATTTGCCTAACCACTGAAGGGCACGTTGAGAGCTTCCTATTGTGGGCCTCTATGAAAGAGCTGTCACACTCATCCGACT
>294988 NS=91 contig=overlapped:108
CAATGTTTTTCTCTGTGCACTGTGAATGAGCACAGGATGCCTTCCATACATACACTTGAACATGACACAGATATAACAGACATGACATAAGTTGAACATGCACACAGATATTACAGCACTCTACATACATATATACTCTGCTCTCATATATACATAAAATACATACACACACGACT
>294989 NS=92 contig=overlapped:12
CCATGTAGATATAACTGAACATATATCAAAATTATATTTAACTCATTTTCTAATAAAGGAAACCAGAAAAATATAACAGCCAAGCTCAGTGGAGAGCCCTGTAGCACATTTTCACAGTCTGACCACAGAACCCCAAGTGACTTACAGAGTAATTCTCACAGATCTGCCTTCCTCTGGGTATAGTGTGCATGTCTGCAACATTCTACCATTCTGTGTAGCACAGAATTTCCATCCTTCCACCGCAGCCTTCTCCCTGCTGGGATCACAGGACT
>294990 NS=53 contig=separate
AAATGACTGAGAGTGCAATTTGAATGAGGAAAGGTTTATTTTACATCATGGCTTCCAGGGTTCAGTCCATGGTCACTTGTTGAGCAGGTCACTGTAACTGGAGCAGCCTGTTAAGGAGGAGGCTATTCACCTCATGGTAGNNNNNNNNNNCTGAAGCCTTATTCTCAGTGACCTAGTTCCTCCAACTTTGTCTGATGTCCTAAAGTTTCCAAGTCACACCACTAGCTGCAGACCAAGCATCCAACACAATGAGCCTATAGGGGACACTTTATGTACAAAGGCTAACACCAGACT
>294991 NS=86 contig=separate
CCATGGTCGTGGTCACAGCACAGACCCCTCCATCCCCCACCTGCAGGTGGTTGTTCTCTGAGAGGCTTGGGCTGGGCCAGCACAGAAGAGAGGATGGGCGTGTCCAGGAGGATGAAGGCAGGCAAGGTTCCCACCACGCAATGGCGNNNNNNNNNNTCCACCAATGTTCCAAATAAACACCACACTATCAAAGCAGTAGCCGGAGCAGAGCAGGGCTCTGCTGTTTCTTTCAGAGTGTCCTAGAAGCAGGTGACTTACAAGCTACGAGACTCATAGCCAGGCGTGGTGTCACATGCGACT
>294992 NS=125 contig=separate
TGATGACATTTGTACCCACAATGGCAAATAAAAGATAGCTTAAAAGTTTACAGTTCTTTAATGTTAATTAAGTCAGTCTCATTAGCCTGTGTCTATTACATCTATTTATTTGCAGCTGGCAAAAGACATTATCTCTTCTANNNNTGGATGGTCTGCGTGGGCTGCATGTGTTTTCATGGTCTGTGTGGCTGTGTGGGTCTGTGTGGGCTGTACTGAAATTCATGAGACT
>294993 NS=5 contig=separate
AGATGTACCATAGATGTTCCACTAGTGTACTAACCAAAAAAAGTTATTATCTGGAAATTATCTAAATCTACAAGGAATCTTATCCAGGAAGGAGATTCAAGCCATTCCTCGAATAGGAGCTTCTATCTGGTTGTGAGAGGNNNNNNNNNNTATTACATTTTGTGAAGCTTTTACTACTGGAGTAACTATTTATATAACCCCTCAAATGAGCCTTTGTTTTAGTTGTCTCTACCCAAATTATCCCTCTCTCTCCCCTCTTTCCTCTTCCTCCCAATTTTCTCCTCCCACTCGACT
>294994 NS=23 contig=overlapped:54
TTATGTAGGTTCTGGGAGTGGAACTCAGGGTGCCAAGCTCCATACTAGGCCCCTCACAGCCACCTGCAGCTCCAGTAGCAGGGGATCTGAACCCTCTTCTGGTCACAGACATATACTTGCATGCAAGTCACCCATACACTGGAAACAATTTTAAAGAGACATCCTATGAAACACCTGCCCCGGGCTCTCCCAATCATCAGAAGGAGACGGGTGTGTGGACACACTCGACT
>294995 NS=89 contig=separate
CCATGAGCCCTGCGGAACACAGCACCCAGGAGTGACAGTGATCGATTTACCAGTGGGAAGGTATTAACGATGCTCCTGCTGATGGCTGAGCTACTTCACCAGCATTTGCATTTCCATTCATCATCTCTTCGTTTATCATTATGAAGAGGACAGCTAATTAAAGTCCCAGCTAACAGGATGGCCCGGAGTCTAGTGACCAAGAGGGCTGAGGAGGACCTGAGAGAGTTTCCTGCAGGAAAGAGGACAGTGTTACAGCAAACCCAATTAACTTAATTCTGAGTGAATCCACGCGACT
>294996 NS=123 contig=overlapped:23
GCATGAGCACCATGTCCACTCTGTTCTCTTGATGATAGCCATTATGAGTATAGTGAAAGGGACTGATGTCCTAGAGCTTAGATGTTTGTGTTTTTGTGTTTAACATGTACAATTGTTGTACTTGCACATTATGTCTCTGGACCACTTTTCATGCCTGGTGCCCAGAAGAGGGCATCAAACCCCATGAAACTGGACTTAAAGGCAGTTGTTCTTCAGATCCCTGGACTATATTTACAGGCAGCTGTGAACAGTCACGTGACT
>294997 NS=41 contig=overlapped:104
TGGTGTCATAGAAGTCTGAGAGGTCAGAGCATCCTGCCCACTACAGGACAAAGCTACTGGCCTTTGTAGTTTGTGAGACATTTGTGAGTTGTGATACACTAGATGTAAGAGACCAAGGAAGACCCATGATTAACAGATTATGTTTGTTAAAATTATTTCTTTTATTTTCCTCATTTGACT
>294998 NS=113 contig=separate
CCATGGCTCTATGAGGAATGGAGAGAAGGGGCAAGGGGAAGAATGAAGAGAAGAGGAGGAGGAGAAGGAGGAAAAGAAAGCCTGGAGATGAATTTACAAGTGAATTGGTTTGGTTTGTAAATGAAGGAAGAAAACATCAAATGAACAGGAAGAGAGAGATCAGGGAGGCCCCACCCCATGCTGAGGAGCTATTGGCTGCTGAGAGCTGCCAGGGAAGGAAGAACCTTTCTTCTTTGAGAATGAGTTCTCAAAGAAGGTTTCCCTGCTCCAGTAGCTGGCCCCACAGCCATATGACT
>294999 NS=97 contig=overlapped:7
CTATGCTCTTGGAAGCTGCTTGCCTGTACTTCCTATATATTTAGGTTAATATTTATTCCTTAAGGCTCTGGTGGTATTTTGTTTCAATTTTTGTTTTTCCGCAGCCAGCAAGAAACCTTGCAGAGGGTCTAATCAGGAAGCTATGAGCTCCTGCCTGAAAACCTGGATGAATTCTGGCTTTCACACCAACTAGATCCACTGTCCCCTTGCCAGTGACCCAACTACATAACTGCTCTTCAGGTTAGTCCACCAGGTGAGACCAGGCTTCCATCAGACT
>295000 NS=87 contig=overlapped:117
CAGTGGCTTAGTGCCTCTTGTCAGGCCTTTTCTTGGTTCTAGCACCTCCCAGTAGCTTCATGGACTAGCATGTGACTCTCTTCTGGGATGTGAAAGAGTGTCTGCTCATTACAGATAGAACACTGACACTAGATAAAAGAAACAGCCCTGTCAAAGCTCATCTGACT
>295001 NS=127 contig=overlapped:36
GGGTGCTGGGAGCTGAAGCCAGGTCCTCTGCCAGAGCTGCAAATGTTCTTAACTACTGAGCCACCTCTCCAGCCCAACTTGAACTCTTGATCCTGTTGCCTCAGGCTCCCAGGTGCTGAGAGTACAGGTGTCTGTTTTAAGCATAAGAAAAATGGGCTGAAGATGTAGCTCAGTTAGTGGACTGCTTGCCTGGCATGCATCAGGCTCTGGGTTCAGTTCGTAGCACTGTGTAAACTGGGCATGGGACT
>295002 NS=77 contig=overlapped:113
GAATGACCTTTGAAGCATTTGAAGAAAAGGAAGACCAACAGGGAATGTGAAACTTGGTATGTAAGAAAAATAATGAGGCTTGCACAGATACCAAAGCATGCAGGTCTACCTGCATTTTCTTTTAAATGAAAGTACTTCTAAAAGTAGCTGATACATGAGAAGCACATGACT
>295003 NS=82 contig=overlapped:19
GCATGATAATGTGTATCACTGTCTTGGAGATACTGCCCCAGCGGCCAAAGTGTCAGCTGAACTCTGGGGAGTAGAGCACAGATAGAATGTGAGAGTTGTCTTGTCATCCCTGTAGCATACTCTAACTGAGCATGGAGCTGGCCCATGTAGAGCTTTCTTGTTACTGCTCTTCATTCTGAAAGCCTAGCATCCACTCCCCATTTCAGTTAAATTTCTCAAATGAAATGTTTTCTAAACCTTATGTTTGCATTGTTTGGGTTATCATTGGACT
>295004 NS=115 contig=overlapped:6
GAATGAATAGCACCAGACCAACCCTAGAAAATGAAGATTATGAGATTTGGGGTTTTGCTGTCATGTTACCTTATGTAGTGTATTTATATAAGGACTCCTTTTATGTACCTGCTCTATAGCAAGTGTAACATTAGATGCTGAGGGTCCAGTACTTAGGAAACTGCAACCCAGGGACTTTACCATTCATTGGCCTATGTCGAACTCGGCTGCTCATGTGCTACTGATGTCGGTAATTCAGCTGTTCTTGCACCAGGTGTAAGCTTTTCACTCACACGACT
>295005 NS=66 contig=overlapped:17
CAATGGCCACTCTCAGGTGCTCCATCGTAGTATCGAATTCTCCAGTCCAATTACCTAAAATATAGCTAGACAATTGTTTAGACAGATTTGCAGCACAGGAAAAATTCTCATGTTGTATGCTAGTGACTCAAAGTCCAACATACTTTCCTTGACAGCCAAGTTGAACGATTTGCCATAAGGTATCAATTTGCTCCTGCACTAGGTCAATCCTCTGATTGAACACCATCAAGCCTCCTTTTAGTTGAGCATTAATTTCTCCATTCGACT
>295006 NS=107 contig=overlapped:84
GAGTGGACACAACAGGACAGTAGAGCTAAGAAGACAGCTATCAAAGTTTAAGCTTATAAGAAACTGTGCTAAGCCAGGCTTATTGGAGCATGCCTGTAATCCCAGCATTCAGGGAGACAGAGGCAGGTGAACCTCTGAGAGTTTCAGGCCAGCATGATCTACAAAACGAATCCAGGACAGCCAAGGCCACACACACGACT
>295007 NS=81 contig=overlapped:30
CAATGTAGTTAGCGTGTGCGATATTGGCTCTCCTTTTTTCTGACTTGCTTATTGTTCACTCTACAAAAACCACAGGTGCTGAATTCAAACACAACATGATGCCTTTGGAGACTAGGCTTAATTTTGCTCTATTCTCCACCAAGTTGGATGGTTTTATTTGATCTAGTAACACCAGGGTCTGCCATGCAGGCGTGTTGAAGGTAGGAACTGGCTGTGTTCAACCCACTGGGAAAGCAAAAGCAAAACACAAGACT
>295008 NS=69 contig=overlapped:108
ACATGAGTCTATTGGGGGGCATTTCTATTCAAACCAACACAATAAATATTTCTTTTGAATCAGAGAAGGATCTTCCTTGGAGTCCTGTGAGGCTGAAAATGTTGTCCGTAGTAAAGAGAAGGCAGCAGGGCAGAAACGTGTCCTCAACATACTCAGACATGTAGAAACACACGACT
>295009 NS=55 contig=overlapped:85
AGGTGGCTGGCTGACTAACCTATTTGGAGAAAGGAAAAATTAAAGGCCATAGAACAGAAGTTGGGGGAATCCTTGAATCAAAATAGAGAGTCTTCAGAGCAATCCAATCTGATACTTACAATAACACTGAAACAGGTGGTTCCAGATGAGAAAATTCCACAGAGGCTTGAAGACATTGCAAAATGGCAGCCCATTGGACT
>295010 NS=16 contig=overlapped:63
TTATGTGTTTGACACTTCATAGATTGTGCTAGTAACTATTTTCAGAAATCTGATTAAACTTTAGAGCCTCTATTTAAAGCTTACTGTGTTTCACTGTCACCAATAAATTAGCCCTTGATATAGATGTGACCCAAATTTTCAACATGAAATGTATTTGCCATGCTGGCTATTTGCAGTTTGGGTAATCATTTTCCCTGCTTGGTTACATGCATCACATGACT
>295011 NS=109 contig=separate
AAGTGGGGAGAACAAGTTTATTTTTTTGTCCTGCTAATTTTTTTTGTAATGTGCTTCTCTTGGTTTCTAAGTTGAGTGAGCTGGCATTTCATTTCCTACTTAGAGAAAGTAATAGCCATTTATTGAGTCAACGGACCCCGNNNNNNNNNNGATAAAGACCCTCTGAATTGGAGTCTATGCCACCCTGCTGAAGACACTCAGCTAGAAGACCGTATTCTGGGGCAATTAGCCTTCAGTTCAATAGACAGATGCAGCCATAGACAGATGCAGAAGACAGCCTTGAGACACGGGACT
>295012 NS=54 contig=separate
ATGTGCGGGTCCTCCCAAAAGCCAGAAAAGGGTATCAGATTCCCTAGACCTGGAGTTATAGGCTTCGGTGTAGGTGCTGGGAATTGAACTTGAGTTCTCTGGAAGAACAGCAAACATTCTTAACCACTGAGCCATCTCCCNNNNNNNNNNATACGTAGCCGTTATAATCACTTAGGGTGTATGGGTTTGTTTGTTTTTGTTTTTGTTTGCTTGCTTGCTTGCTTGCTTGCTTTTTCTAGACAGGGCTTCTCTGTGTAGCTTTGTAGATCAGGCTGGCCTCCAACTCACAGGACT
>295013 NS=98 contig=overlapped:87
AAGTGGAAGCCAAGGGACTGAAGTGAGGATGTAAGGAAGGGAGTCTGGATGGTCTCACTCACTGATGTCCCAGGTAAATGCTGAGTGCTCTTGATGATGCTCAGCTCTGATAGTGATAGTCAGTGCATCACTGTCATCAGACACAGTGAATTTCCATAGTCTCCAAAGCATGGTACGCACTTTTGTTACACAAGACT
>295014 NS=7 contig=separate
CTGTGCGATGATACTACAGAACATGGCCTCTCACATCTGAAACCTGGAAATGCTAATCATCCCCAAGCCGGAGGAGCTTTGTAAGACTTGAATGAGAACAGAGATAGCACGAAATGATGATGGTTACTCGCCATGTCGAGNNNNNNNNNNAGGGGATCCTCCATGAGGTTCACTGAGGAGGGGAGGTGATCATCACACAGGAGGGGAAAGTGAGCTAGGCCTCCGTGTCTCTGCGTGTGTGTCTACGGATGGACCAGCCACCTCGTGCTCCCGTCATGTCCCCTTCACCGGACT
>295015 NS=94 contig=overlapped:88
CAGTGGGCGTGCCCGAGAGGAGAAAATAGTGATCCTGACCCAGAAAAGTTACCGATGTCGGCCTCTTTCTTGGGTCCCGGGCACCTCCACTCCAGGGTTAATTTCTAGCATATTCTCTATGTTCTCAGACCCAGGCATAAAGCAGATGCCCAGGAACGGCTCCTCCTGGGCAGAGGAGTGGAAAAGCCATGCGACT
>295016 NS=44 contig=overlapped:66
TGATGTCATAATAACCCCAATGTGTGAGCTGATGTCATAGTGAAGAGGTTCTGGGGTCATATCTATATGTGATCACATAGCCCAGGCACCATAGTTTAAGAAGGAGGTCAAGGTTTAATTACTCCATAGCCTTTTTCAGACTGGGTGAGAAGCAAGCGATAAACAGAAGTGCCAAACAAGGATCCACTTTCTGTATGAGCTACTTTCCTCATTGGACT
>295017 NS=23 contig=overlapped:59
CTGTGCAAATAGTTTCGGGGTATAAGAAAGTAGGCTGATCAAAGCAGGAGAAACAAGCCAACACATAGTGTTTCTCCATGGCTCTGCTTCAGTTCCTGCCTACAGGTTCCTGCCTTGAGTTCTTGTCCTGACTTCCTTCAATAATGAGCTGTGATATAGCAGGGTAAGCCAAAAAAACCCTTTCCTGTCCAAGTTGCTTTCAGTCATGGTCTTTATCACAGGACT
>295018 NS=32 contig=overlapped:128
ATATGTTCCCATACCTAACTATGGAGATACCGGTTAGGGTGTGCTTATGACGCTTATAAATGCTAACAATAAACTCCCATCTCAAGAGGATCCTCGCTGGGGCTGGCTCAGTGTTAGGAGCAATTGGTGCTCCCGCAGAGGACCCAGCACCCGACT
>295019 NS=36 contig=overlapped:3
GCATGGACCTTGTGCTAGGTAAGGACCCTGCCCTCAGCCTGGGGACCAAGATCAAGACCCTGTGAGAGGGGTCTTGTTGGAAGGACCTTGCTGTTTGAGATGCAGTCCTCCCTTTCTGAGCAGTGTTAGATGGAGGACTCTCTGCCCAACCTCATCTGGACAGTGTCTTTAGGCATAGATGCCTCTAACCAGGAATGGCACATGGCCTTTGACACAGTTCTCTGCTAGCTCTTCCCTCCCTGAACCTATAAGATAATTAGGCACTGTGTTCCCATTCGACT
>295020 NS=45 contig=overlapped:60
AGATGTTTTCCGATAAGTTGTATTCATATTTCACCGTGCCATTTGATGCTGTGCAAGGCAGTCATGGAGATCTTTGAATTAATGTGAAAAGCTCATAATGAGATGCGTGCAGAGGGCCGTTACCATTAAGGTTGCAATAGAACTTGCCATGAAATGAGGAAAGCAGAATAAAGAGGTTCTGCAAGCCAGTGCCTTAGATGCAAAAATTGTCTCCTCATTAGACT
>295021 NS=64 contig=overlapped:66
TTGTGGAACAAACATCACTCATCTAAAACATGGCTCCACCCTCCATGTTCTTCATTTAAGCGTGCTTATTTCCCTTCCACACACCATCACTACATAGTAGCATGTGCTCTTGATCTGTCTCCTCCTCCTCACCTGTACGTGGAAGCACTTGTTTCTTTTATTTCTGTTTTCCAGTGCTGGCTAGAGTGGGCTTCTAGTTCCATAGACAACACAGGACT
>295022 NS=90 contig=overlapped:111
ATATGGATAAAATAAAAAGGCGTGCTTTAATTAACTTCTTGCTTTAGTTAATTTGGCCCTGATAATTTGCATCAGTGATCTTTCTCCTCCCATCTTTGGGCTTAACTGTAGGTCGCCTTGGTAGAGACAGATTAAGCTGTGTTTCCAGATAATCTAGCCTCGCTCACATGACT
>295023 NS=27 contig=overlapped:120
GGGTGCTTCAGACAGTGTTCTCAACATTGAAGGCCCTGTTCCGTGGGTCTCCCAGTGGAGTCCAGGCAAACAATTCCTGGAGCTCAGACAGATCAGAATACCAGGAGGACAGTATTTCAGGCCTGTAGGCCACTGAGGTATTCAGGGCACCTCTGCATGTGACT
>295024 NS=56 contig=overlapped:124
TGATGGCTAGTTTGGCTACTTAGCATAATGTGACATAACCTGAGAAGTGTGTATCAATAAAGGATTTTCTCTAGGAGGTTGGCCTATGGGCATGTCTTTTGAAGTTTGTTTTGATAGTACTAATTGATGTAATAGTCACTGTTGGTGAAACCATTTGACT
>295025 NS=25 contig=overlapped:34
AGATGTGCATTTATCCACGTGCTAATGCATGTGGAAAGCAGCAGTAGACTACAAGAATCTTTTTCAATCACTTTTACCTTATTTCCTGAAACAGGGTTTCCCTTTAAACCTCGAGCTTCTAAATATGTCTAGGAAACCCTAGCAGCCTAAGCTATTCTGGGAATCCTCTTGTCCTTTACCCCAGTGCTGTGGCTGGAAATGTTCATTGGCACATGCAGTTCCTCTGATTATTGTCTTCCTGCATTAGACT
>295026 NS=57 contig=overlapped:126
TTGTGGCCCACGGATCTGAGACACTGTCCATTCTACAAGGAAGTGTCGTAACAGCAACAAGCCTGGGAAGGGGCTGTGTGTGTACACAAGCCTGTGTGGTGCGAACACATTTGCATAGATCTGCATATGCTCTTTAAAAGTACAAGCACCACACGACT
>295027 NS=74 contig=overlapped:124
GTATGTGTGTACGGGTCTGCGTGTTTGGGAGTGGTTCCGTGTGGGCATGGGGACCATGTGTTCTTGTCCTTACCGTGGACAAAGTGACAACCGAGTGTAAAATGTCAGCGCGCGCCTGGGTGTGTGGGTGTGTATGCGCGCGTTCCCCCTGCACATGACT
>295028 NS=64 contig=separate
CAGTGGGATAATTTGACATACTAATTCCCTTCAGCTACAAACTCCTTCAAATAATACATTTTTGTCCAGAAGGAGAAATTATAATGTGAGGTTATGAAAAGTCCATTTCCCTTTTAACATTCTTCCTAGCAACTCAGTTGNNNNNNNNNNTGTTTTGTAAATACCAATGAAGGCATATTTCAGAAAATATAGTAGTAAAAACCAACCCAATTTCAGAAATACGCCTGCTGCCAGACGTCAGTCTTCAGCTCATATTATGAGTATTTCCAGTAAGTCTTAAATACACATTAGACT
>295029 NS=37 contig=overlapped:57
CAGTGGCTGAAAACCATATACTTCATACCCATAATTCCATAAAGAACTGGACTGAACAAAAATCAGCTGCATTTTATTACGAATTTCAAACTGAGTTTCACAGGCAAATCAGTCGTCAGTAATGGTGAATTTATAATCTGCATGTGTTTTATGCTCTCTCAGGACAAAATAATCACAATACTCAAAAGACACTCTTACAAGTGTGAAAAAGGCAATTTCACAGGACT
>295030 NS=83 contig=overlapped:121
CAGTGCAGAAGCAAACATGAGCTAGCCAGGGGAGCAGGTTCAAGGCTTTTGTCACTATTGGGGACTACAACGGTCAGGTTGGTTTTAGTGTTAAGTGATCCAAGGAGGTAGCCACTGCCATCCGAGGGGCCATCATCTTGGCCAAGCTTTCCATCATCTGACT
>295031 NS=72 contig=overlapped:108
CTGTGGCTGAGGAAGCCTGGCTTTGTATATAGCAAACCCATCATGCTGTTAGACATGACATCAACCGGGTACAATCAGCATTGACGAAGGGCATTCTATCAGACAGGTCTTTTGTCAGGAGCTAGATCTGAAGACATTCCTAAGGCTGCCTCTGTCCTTGAAGTCGTCACACGACT
>295032 NS=7 contig=overlapped:27
AGATGAGGAACAGAAAGCAGACTTGTAGAGAAGAAGAAATGAGAGAAATATATTTAGAGGTTCAACAGCATGACAGAAGAGTCATTATTGTATTTTGTTATCACTTGTCTTTATAACATCAGCTATTTGGAGCCTCAATCAATTTCCCATTTGTTAGCATTGACTAGGTTTTCATTGCATTTGAATTTACGGGGTTGTTTTTGCATTCCTGGAGCACTAACTATGAAGGACAGGTTTGCAAGACCACGCACCTGACT
>295033 NS=91 contig=overlapped:83
AAGTGATGGAGAGATGGTTCATCCTTCATGAGCACTTGCTGCTCTTATAGGAGACCTCTGTTCAGTTCCCATTACCCATATGGTAGCTCACAAATATCTATTACTGTAGTTTTACGAGTTCTGAGTCTTCCTCCTGGCCTCTCTAGGCATTACATACATTAGGAACACACAGGTACATGAAGGTAAAACATTCATATGACT
>295034 NS=19 contig=separate
GAATGAAACGTATCCCCCTCCCATTTTTTAGTTTTGTATTGTTCTTTTTTTTCCTCTCCTCTCATCTTTTTTGAGATGGTATGTCACATAGTGTTTTAAGATAGCCTTGAAGTCATGGACAGCCTCATGCTTTAAGTCTCNNNNNNNNNNAGTTGACAGGTACTGAGAGATAAGAGCATGCTTTTATTATAATTGTATCAACAGCCAGCCAACCTTGTTACTCATTTTCATATTAGAATACAATGCACAAATATTGAACACAATACTTTGTTCTGAATCCTTGTGCATGTGACT
>295035 NS=63 contig=overlapped:24
AAATGATCCATCTAGCCCCCTCTTACTACAAGCAGAAAAACTAGAAGTTAATTATGGAGCTAGCAGAAGTGAACACTTGCCCACAAAGCATGTCGATAAACAACTTGGAAAAAAGACAGAATAACTTCAAACCCAGAAGATGAAAATCTGGGCTGGGGAGCTGCCCCATAAGTAAGCATGGGGACCTGAGTTCAGATCTGTAGCAGCTACATAAAAGCCAGGTGTGTGGTTACGTGTGCCTGTAAGCCAAACACGGGACT
>295036 NS=106 contig=separate
TCATGTAATGTTAAACATATAACATACACATTTGACACCTAATCATTCTACATTTAGCTCTATAATGCAGTGAAACATTTGTCTTTACAAACATTTGAACATAATGCTCACTTCTTTATTTACAGTAACTCTAGACTTGANNNNNNNNNACAATGCTTAGCAATGAGCTTGAGGAATCTCAGCAACTTTTACTTCATCCTGAGTAAGAGGGTGTATATGCAGGAGGATGCCCATTGACTGTTTAAAACTTAGAATGAAATAACTATGGTGACAACTAAAGCTATTCATTGGACT
>295037 NS=126 contig=separate
AGATGCATGATCTGGGTGGATGGCTATTCATCCAAAGCTCTTGATTTTTGCCATAGAGACACCCTTTCTTCAGTTGGGTGAAAAAACATTTGCAGGGATCATAAAGACTTTACTTATCCTCAGGAGGTAAGTTATACTTTNNNNNNNNNNTTAGGTGGACTACAAGACAGGTGTGCTAGTTGGCCTCCTTCTCGAAGTGACAGAATTTGGAATAACGACTTGCAGAAAAGGAAGGTTTATTTTGCCTCATGGCTTCAGGTGTGCCAGGCAGTTGTTGCCTTGTACCATTGGACT
>295038 NS=50 contig=overlapped:27
CAGTGCTGTCATTGTTCCGGTTTTGTTTATGTTGTTTGGAACTTGGGTATGACTTCCACTAGTAAACTTAAAAAATACAATTTTACAGCAGTCTTTTTAGTCATCTGGCTCCAATCTTTCTGCTTCCTCTTCTGCCATGTTCCCAGAACCTTAGGTGGAGAGCTTGGGTTGAAGATGTACCAGTTGGGGTTGGGCAACTCATGGTCCATTGTACTTTGCATTTTGATCAGCTCTGAATTTCCATAATCATTCGACT
>295039 NS=9 contig=overlapped:62
CAATGAGACTGTCTGTTAATTGCATGAACATAACTAAGACTCGTTTTCCTGGGGAATAAATGTGCTTTGAAAATTCAATATGCCTGGCTGGTGAGAGGGCCCAGCACGGGAAAGTTCTTGTCACAGAAGCCCGGGACCTGAGTTGAGTCCCTAGTTCCCAGGAACCCAGAGTGAAAGAAAAAAAAAAAACTGACTACAAGTTGTTTTTTAACATCTGACT
>295040 NS=11 contig=overlapped:63
TTATGGAATGAACTGCAGAAGAAAACATTTGAGGTGGTACGAAATATTATTTGCCTTTCTGATGGAATCTCTTGGTTTTATTTTGTCACGATGATCCACTTTTAGAAAAACTGAACATAAGAGGCAAGGTAGAGTGTCTATTGTTTGGTCTTATTACAGCCATTAACTGCAGTCAAGGTGCCTTTCAGGAAGAAAGGATGATAGATAGGCTGCATTCGACT
>295041 NS=93 contig=separate
CAATGTGAATGGGAGTTAATTAAATGTGAAGTGTGAAAAATGGCAATTCTGGCTCATGTTCGCGTCCTGAATCTCTCTTCCAAGGAGTCTGAGGAAAGTGAGTGTCGTTGCATCCCGTGGCTACGGTATAAGATGTTGGGTGNNNNNNNNTCTAGTGAAGACAACTGGAGTCCAGGCCTCAGTGTTTGGAACTAGCGGAACATACATAACACAGGTGCCATATTGCAGGTAAAATTCGTTTTACCGGTCGCCTTACAGACCTGGCGCCACTGGTTTTAGGAGCCACATTTGACT
>295042 NS=63 contig=overlapped:116
ACATGCCAGCACTATCTTTTAATCCCTGATGAGCTGAAGAAAAGGCCACCATCTCCTCACAGGCAAAGGGGCCTCCAGAACCCTCAGTCCTGCAGTGGGGTCAAGCCTGACACTGAAACAATGTCAAGTTAATAAGGAGAGTGAATGGCTTCTGACATCCATCAGACT
>295043 NS=91 contig=overlapped:26
TTATGGTGGCTATCATTAAATACATCTTAACACTACCACAAACAACCCACCTTCACGTGTACTTACGGTGAAGACACTGAAAACTGCCCCCAAAGTGGGGCCTTTCCTCAAAGTGGGGGTTTCTGTATGTGGGCTTCACAAGTGAGTAGAAATCGTACTTATAACAGGGGTGGTTATCATAGGATTGTCTCCTGGAATTTGCAGGCCTTGGCGCAGAATGTTCTAAAGTAACTTATGCAAGGAGCAGTCCATAAGACT
>295044 NS=123 contig=separate
ATATGACAGGCATCTCTTTGAGACAGAAAGGTGAAACTGGGGAAGAGCCAAACAAGGAACAGTCTGCTGTAGACTCAGATGACTTAAGGTTTCTTGCATTGAGCTGTTTCCTCATTTGCTCTGTTCATATTGGGGCTGGCCTGATACANNNCTGTGTCCCTGGGAAGAGTCTCATGTCCCTGCTCTTGCTCCCCAGGAAGCATGCCTTACCTGTTCTCAGCAGTGCCTTCCATGAGCTAGTCCTTCAGGGAAAAACAAACATAAAGAGTCCAGAGTTGCAAGTGTTCATGCGACT
>295045 NS=102 contig=overlapped:5
AGGTGGTACTCCTCATCCAATTTTAGCATTAGTAAGTGGATAGGCTTTCCATTGGGACCTTTAATTTGTGGCCCCTCAGGGAGAAAGTAAATTTGGGCCCTCATCTTGGATAATAAGTCTCAACCCAGCAGGGGGTAGGGCAATCTGGAATGACCATAAAAGAGTGGGATACCTGGCCCGTCCCTAGATCCAAAGATCTTTGGGTAGTCCATGAGTATTGTTTAATGCCAGTAGCCCCCTGCACCCAGGACCTTTTATCGGATAAAGGCCCATCCGACT
>295046 NS=46 contig=overlapped:84
AGGTGTATCCTCGCTCCTCTCATTTTATTATTTACTGCTTAAATATGAGAAATAAATACATCATCTTTCCCATCCAAGGGCACATGGGAGGAGGTACAGGAAAAAAAAAACTGTACATTACATGTGTACTAAGTATAGTTTTTGGTTTTTTTTATGTGTATGGGTGCTTTCCCTGCATGTATGTCTGGGCAACACATGACT
>295047 NS=78 contig=separate
GGATGTCCCTGGCCTTGGTTGCTTCCAAAATGCCCTGCCGGAAAAGCAGCCAAGCTGAATGTCGTAGAGGGCAAGAGGCCTTGTGCAGACAGGCCAGCACTGCAGACCATGCGAAGTTGAACACATAGCCTGCCTAGCTCNNNNNNNNNNAGGAATGATGTAGTTTCGCATACGGATCCTTTGCTGTCTGATAGCCAGGCTCTACTCTATTTCCCAGAATTTATGCTTTACTTACTCCAGATCTTTTCCCCTAGATCTTGAGCAGTGCTTTTAGACTGTGAAACCCACCCGACT
>295048 NS=69 contig=separate
AAATGGGAAGGTATCTTATCTCAGGGTGGGGCGTTTGTGCTGGGCAGCTTTATCTCATTTTGTAGTAGAACATTCTTGGCCTAGGAATGCAGCCCACCAGCCAGTCAGGAGTTGACTCTTGTAACTTCCCTGGCACCCACCAGTTTGGGCCTTGAAGCAGTTTAGAGAGCCCCCAATCCCTAATCAAGCCCTAGTTAGCCCTAGCCAATCGTCGATGCACTCCTACCCTTTTAACTTGTATCAGTCACTGGTCAACAGGGTGTATTTTTAATTTCTAGAAATTTTCCATCTGACT
>295049 NS=110 contig=overlapped:79
GAATGATGCTCCCTTTCAGCTCTGTCCATCTAGAGCAGAAATCCAAAGCCTCAACTGTATGTTTTCAGCCTGTTATTTTTATGCTCTTCGTGTAAAATCTTGGCGCTGTTCCTCCTCTCCCTGCACTCTATGTAAACTCTACACGCTTTACACATCTCAGCAGGTCTCAACCCTTACTCGGGAGGCGTTAACGCAGCACATGACT
>295050 NS=97 contig=overlapped:81
AAATGCACCTAAACCAGACGTGGTGGAAGGCATCACAATTCCTGTACTGGGGAGGCAGGGGGATTGTGAGTTCAAACTCAGTTTCACCTACATAGCAAGGCCTCATGTCAAAAAAAAGCTATATGTACATGTATATACATACAAACAGAGGCCTGGGCTCTGTCACTGACTGTTTGATTTGTGGTATGGAGCATCACATGACT
>295051 NS=125 contig=overlapped:27
CCATGAAAAAACACACTGCTATTTTTCCTCTGGTTATGACAAAATAAAAAATCTTCAGATTTTGCTAACTGTCCTTTAAAAAGGAGAGCACGTTGCTCCCATAAGGACTGACAGTTAAGAGCACACACATAATGCTTTTGCAGAGGACCTAAGTCTGCTTTCCAGCACCCATGGTGAGTGGCTCACAAGCACCTGTATCTCCAGCCCCAGGGAATCCAACACCCTTTTCTGGCCTCCTTGCTGCCCTGCACTGGACT
>295052 NS=57 contig=overlapped:94
AAGTGTTCATTAAAACAGTTTCAGGGGTCTGAAGAGATGGTTCAATGTTAAGTGTGCTTGCTTGTTGCTGTGGCAGAAGACCCAAGTTCAGTTCCCAGCACCCACATTGGATGGATCAAACCCCCCTGTAAATCTAGTTGTAAGGGATCTGATGGATTCTTCTGGCCTCCATAGACACCTACACACGACT
>295053 NS=102 contig=separate
GAGTGATCTAGAGGAGTGAAGGTCCTTTGTAAAAATCCCACATATCTGCTCTCCGCCAGTGACTGAGGCTGAGCTATTCAAACCACATCCACAAAGCCAGCTTGCTCGGATAGTCTAGAATAACAAGGAGTCTGGCTTGANNNNNNNNNNTCGAAAAGCTAGCTCTTTGTTCATTCTTAACAATATGACTTGAGGCTTGAAATCTGTGTTCTAATTTATACACTAGAGAAGAACACATTAAGTTGCAAAATCTCCAAGAGCTCACAGGCTAAATGAAAGCAGTTTCATTGGACT
>295054 NS=100 contig=separate
TTGTGGGAAATTCCAAGCCTTACCTTGTCCAGAAAATAGCTAAGAATGAATTATAACTGTAGAAGGCCATATTTATTTTTTGTTTCATCTAACCAAGACAGAGACCTGGGCAAAAGAAGTAAACAATTTAGTATTTTTAANNNNNNNNNNTTTGGGTGTTTCTTAACTAATGAAAGGGCAAAAATTTGCATATTCAAGGTGTAAAATTTCATTCTAGTTCATCTTCAACAGCCACAGTATTTTCTTAGCTCTGGGTTTGAAAATGGTACTTTTGCGATCCCAACGCACAGGACT
>295055 NS=120 contig=separate
GCATGGCTATACCTCCAAAAGGTTTTATAACTTCCTGAATTCAGGACTATTTACTTGAAACAGAGAATCAAAAGTTCAAATAACTGAGTCTAATGGGGTACATTTTTCATTCAGACCCACACTTTTGTTGAGCATGGACANNNNNNNNNNGTTTCAAAAAGTATCTAAATGATATTTTTAAAGTCATTCTGTTATGACAGATGCTTCTGAAGTGAGATACGGAAATGAAATTGCTTTGATATCTGCGTATATACCAACTCAAGTTACTGGATCATTTTGAAATCTCATATGACT
>295056 NS=80 contig=separate
TTATGTTGTGCCACACTTAAAACCAGTCTCTACACCCGCAGGTAATGGGCTCTGCTCAGAAAATAAAGGAAATAACCAGAGAGACCCTGCCAGCTTTTCTGAAGAACATAGCAGCCAAAGAGATGGTGAGAATCTTGGGGNNNNNNNNNNGTCAGAACTGTAAGGGTGCCTATCTAATGTTCACAGGTAGCATCCCCAGATGTGTGTGTGTGTGGTGTCATGCTTGACTATCTAAAGTTAATAAGAGCTTTCTCCACATATCAGACCTCAAATACATTCCCTTATCATAAGACT
>295057 NS=122 contig=overlapped:33
AGATGAAGTAGCGTGAAAACACTACTGCAAAGCCTCCTCGCCGCACACCTTCCTGCAGTCTGCTTATGACTGGATCTTAGGAGTGGGTCAATCAACTATGGTCTCTCTGTAGAAGGAGACAGGAGACACCGCTCTTCGATAGGAAAGACCGAACTACAGACAGATGCTCTGATGCAATCACGTTTCTGAACCACTTAGCTAAATAGAAGCAGCCAGACACAAAAGCCCACACGCTGTGATGCCATTTGACT
>295058 NS=9 contig=separate
CAATGGAGAGGATGGATGTTTCTTGCTGGAGAACTTAACTCTCTCCCAGAGGAGGCCTTATCCAGTGATGGCACCCGACACTATGGCTGTGCCTAGCTGGGCACAGGGGCTAACTTGCTGCTAATTAGAGATAGGCAAGGNNNNNNNNNNGGACGCAAACTTCCCTTTGCTTATTAATTTGAAGCTTTTGTTCTTAAGCCCAGCCAGAAGGCTACATGGTCTCTGCTATTTGGGAACACGCAGGCAGGAATAATGACTCGTGCTTTTGATATCTTGGTGGTTTTGCATTTGACT
>295059 NS=62 contig=overlapped:93
TGGTGCCACTGGGCGTCGGACCCGGCTGCAAAGAGAAGCAGACAGACAGTGAGCAATGCCCACCCTCTTAAGACCCCCGACCGCACAACCACCCGGGAAGCTGGGGAAAGCAATGAGGTCCCGGAAAGGGAGGGAGACCAAGACAGGGGCTAGCGCGGCGCCTGGAAACGGGTACCACGTACCATGTGACT
>295060 NS=106 contig=overlapped:13
AAGTGATTCGATGGGAGAATTCAGAGCACTCAACAAGGCTCTTGTGTTCGTGTTTATAGTTTATTACAAGGGAAGGGTACAGATTAAAATCAACAATAGAAAAGGGACAGTGCACAGAATCCAGGCAAGACCAGGCACAGGTCAGTTCTGGGTGGAGCTGCGTGTCCCTGCTCCGTTCTCTCAGCAGTGATGTGGAAACAACCCACATGGAATTTGCCAGCCAGAAAACCTATTAACCTGCGTATCCTAGGTTTCGTTGGGGCATGAGACT
>295061 NS=44 contig=separate
GAATGGTTATTATATGCTACTTGTATTAATAGTAAACTGCATTAAACAGTTATATAGCATGTGATACACATGATAAGTGTTTCATGGATACTACTTTTTAATTATGTATATATACTACTTTCTTTGTAGAGACATGAAAANNNNNNNNNNAAATAAGACCTGGAGAGTTGATTTAAGTCTAATGCCAACTCAGGCACAGTCTGATACACATTGTTCTCTGTCACTGAGTGGAGTAATTACCACCTCACACAAAAAAGCTACAGTTCAATAAAGCTCTGTTCTTGTCATTAGACT
>295062 NS=41 contig=overlapped:74
ACGTGTGCGTGTCTGTCTGTGTGTGTGTGTGCGTCTGTGTGTGGGCATGTCTGGTGTGTATGCATCCAACAGGCAAGAACGTGTTCACTGGTGCGGTGCATCAGGAAAAATAAAGAGGAGATAGGTCCTGAGGGGACATTATGGGAGTATGTATTTGCGTGTCCATGTACATACACACTATAAATACACTCAACGCATTCTGCACATCTGACT
>295063 NS=41 contig=overlapped:67
TCATGGCTCTGATCCTTGACACACAGGAAATGCTTGATTACTGAGTCAAGACATCTGAGTCACCATACCCCCACTCTCTGATTAAACTAGGGAAACAGGAGTGGTCCTGGGTGTCTGCCCTTCATGCTGCCCAATGTGTGCTCACACTCTGCTCCCCTGGTTTTACATCTCATCTCAGGCCTTACTGACCAAATTCTTGATTGCCTTCATTCGACT
>295064 NS=29 contig=overlapped:16
CTGTGTCCTCACAAATGCATTCATTCTTACCATCTTCCAGCTGTAGCCCCTCCCTGCAGCTCACCCCCAATCTACCCTGCCATCTTTGCTCTCACAGGACTCCATCACCACCTCCATCCAGTTCAACCCTGGCTAGAACCGGCGTTCTGCCGGCCTGGTGACTTATTTCTTATCTTCCAGGTCCCCACACATTCACTCATCCTCCGGAAGCCTCTCCAGATCCTCTCTGCACTATGCCTCCTCCCTGGAACATTCATTCCATCGGACT
>295065 NS=50 contig=overlapped:50
TGGTGAGAAAGCATGGCAGCATGCAGGCAACATGGTGCTGGAGGAGCAGAGAGTTCTACATCTGGATCCGCAGGCAGCAGAAGGAGACTGTGTTCCACACTGGGCAGAGCTTAAGGAGCTCAAAGCCCGCCCCAACAGTGACACACTTTCTCCAACAAGGACACACCTACTCCATCAAGGCCACACCTCCTGATAGTGCCACTCCTTTTGGGCCAAGCATTCAAGCACATGACT
>295066 NS=24 contig=overlapped:54
ATATGGCAAATTTACTGCCCGTGAGGTTACCTAACAAGCTAATTGCTATGTATCTTTCCATGCTATCCTCACTATTAGACCTCACAGTGACCTGGCTCTGGTCCCTGGCCTCCAGCTCCATATGTTCCTGCTCTGCTAGGCTTGTTCACTATCATTATCTCCCATACTATCTCACTCCTGTCTTGCCAAACCTTATAAGCTACATTCACCACTGGATAATACATCAGACT
>295067 NS=128 contig=separate
GTATGGCCCACACAGTTGAAACCAGGGGCTGGACGGATCTACCCGCACACGCAGCAGCATTAACAAATATGGAAGAAACAACGCAAATGTCTACAAACAGACAATGTTTGAACGGATAAACAAATTTGGCATATGCGTACNNNNNNNNNNTGCGTACAATGGGATATTGGCCTTAGAATAGAATGAAATTCTGATATCGGATGCAGGCTACAGCGTGAATCAACCTTGAATACACTTAGCCGAGTGAAGAGAGCCAGGTACAAAAAGATGCATTCGCTGTCATTCCACCTGACT
>295068 NS=74 contig=separate
CCATGCAATAATATGATGAGCTCATAGCTTCTTGGGGACTAATGGATAACTGTTTTATATTTTATGAGTTTGTAGCAACAGTCTTGGTATTTTTCGACTGCACACTGTTCTAGCTATGTTCTCTGTGATGTATCACAGATNNNNNNNNNNATTCATTTCTCCCATCTGACCACAACTTCCTATTCGGTGACCAGCATCTTCCCAGCCAGTAGCAAACACTATTCAACTCTTTACTGTATGCAATTTTTTAAAATTTGTTGTTTTATCATCATTTTAACTCAACACCATGAGACT
>295069 NS=123 contig=overlapped:22
GAATGCCTGCTGAGAGAGCTGACCCTAGGAAGGTCACTATGGATCCAGAACTGAGTGAAACATTCCAGGTGTGTTGTCTTTTGTACTTCGAGAGAATGACTAGGACATGGATGCCGCCCAAACCTTCGCTCCAGCTTAACCCTGACGTAGGTGTAGAATTGCAAACATTAAGCCAGTTGTCTTGGTTCCTCGGCCCTTACCTCTGGGCCTTGTGAATGATCTACGGAGGCCTCTAGCCATTGACTTTTATGGTCACATGACT
>295070 NS=50 contig=separate
AGATGATTTACAGTCTGAGGTAGACAGATTGGCTCTGATAATGCTGGCTGATCGATCTTGTTTTGAGAGGTGGGGTGATGACTTCTCCAAGTACTTCCTTGAAATCCTGGCTTTCCTTGACCTCTATGTCCTCTTTTTCTNNNNNNNNNNTTTTTGAGAAGTTCTTCATTTTTTATATCAGAGCAACGACTGTTTAATGGACATTTTCAAGAATCTGCCTTGAGTAGTTCTTCATTATAGATATCAAACTTTTTGTCCCAGTAGTCTAGGCAAATTTTCCTTTTACATTTGACT
>295071 NS=117 contig=separate
TGATGCATGGTGATATGTGTCAATCGTTCCAAGTAGGTTCTTGGGGCTGTGGAGATAGTTCAGTGGGTAAGCTCATTCGCTGTGCAGGCGTGAGAACCAGAGTTCATATCCTCAGCTCCCCACACACGTAACCTCAGTTTTTTAGGGGNNATGATGGCAGGAGGATAACTGAGACCTGATGGCTGCCGGCCAAGAACACTGAAAGATGCTGTCTCAAAGAAATATGGTGGCTACATCCCAAGTCCTCTTCTGACCTCTGTGCCCAACTATGGGCAAGCATACTCGCACACGACT
>295072 NS=78 contig=overlapped:47
ACATGAGGTAGAGTTTGGCTCCCCAGAATTCACAGGAAGTTCCCGTGGTAGCCGTGCCTGCAGTTGCTGCGCTGCAGTGGAGGATGCCTGGAAGCTGGCTGGCCAGCCAGCTGCTGTGTGCTGCAGCCAACAGGAGACCCTGTCTCAAGATGGAAGGTGGGGACTGGCACCAGGTGTTCTGGCCTCTGAGTGTGCTGTGCGGCATGTGACATCTGCCCTCAAGAATGCACACGACT
>295073 NS=93 contig=overlapped:36
CTGTGGCTGTGACTCTGATTACTTTGCTGGCTGCAGGATGGTAACATTTGTTCTAGTTGCTGCTGTGTAATTAAATTAAAGCAGGGATTTATTGTGATTTCTCATGATTCTGTAGGATGGCTGTCATCTGGGTCCTGCAGGAAGCAGCAGACATCCTAAGGTTTGCTGGGTCTGGACCTTGAGGATGACTGATTCTGACTGCTGGCCAGCTGGGCTGTAGGGCAGCATGCTCTACAAGGCATCTGACT
>295074 NS=108 contig=separate
GGGTGTCTCTGTCTCTGGAGGACCTTTTCCTGTCCATCTCTATAGCCACATCTCATATGAGAATTTAGAAGCCACTTCTCTCATTTGATGTTCAAGTTATTACAAGGATGTGGGGCAAAAAACGGCTTTCTCACACTAGTGNNNNNNNNNTCGGTGTGGGGGGGGTTGAGCCACAGAAAGGTGTTGGGAGGGTCCTGGGACTGCAGGCACGTGGGGAAGGGCACGGGACT
>295075 NS=45 contig=overlapped:120
CCATGGGTAAGAGTGGAGAGAAACAAATGCGTTCATGCTCAGTGCTCAGCTAGCTTAATCTACTTTCACACCGGCCAAGACAAAAGACTGGCGCCATCTACTGTCAGGTTGGCTCTTAACCATATCCTCAAGACCTTCAAGAAAATCCTCAAGGACATGCGACT
>295076 NS=62 contig=overlapped:107
CAGTGCCTCAGCCTTGACTTCATACCTATAAAAGGGGGTGGTGGCTCCTAATCACTCACCTGCCAAAGTTACATAGAATAAATGAAACAAAAGAAGTGAGAGCTTCCTGGCCTTCCTCATAAAATCATAATGAAGGTGGGCCGGCACCCCTGGCTTGAGTACAGTGAGCATCCGACT
>295077 NS=8 contig=overlapped:100
TGGTGCTGTGTAACACATGACCTCTATCATTGAAGGCCCCGAGAAGCAGCTTCTGAGTTAAAAACAAAGACAAGGAAATACTGGCAGTTAACACATCACAATCTTGCCTCTCCTAAAACATTGCTTTATTTAGTCTTTATAATATTACCAGTCAATGAGTATAATTATATTCCATCATACGACT
>295078 NS=38 contig=overlapped:22
GAGTGCTGGGTATACAGATGCACACCACCACATCTGTTTTTTTGTTTTGTTTTGTTTTGTTTTGTTTTTAATTTATTTTTAACCTGGGTTCTGGGGATTGAACTCAGGTTTCAGGCTTCGCAGCTAGCACCTTTTCCCCACCGAACCATCTCCACAGCCCTGAATTATTTTGTAGTCTTTCTTTGTGTGTGTGTGTTGCTCCCAGGAGAGGGGTGGTAATGGTGGGCATTGATGTCATTCCATTTTCTTTTATCACGAGACT
>295079 NS=92 contig=overlapped:23
ACATGGTGACAGACATTCATACAAATAAAACACTCATATATCTAAAACAAAAACAAATAAAAGTGAGCCAGTCGTGGTGGTGCAAGCCTTTAATCCCAGCACTCAGGGGAGGCAGAGGCAGGAGAATCGCTGTGACTTCAAGGCCAGCCTGGTTTACAAAGCTAGTCCAGGACAGCCAAGGCTACACAGAGAAACCCTGTCTTGAAAAACCAACCAACCGACCAAACAAACAAACAAAGCTTAAAAAGTAAACATTGGACT
>295080 NS=66 contig=separate
ATGTGTTCTCAGATCACTGGCCTTTTCCAGTGGCAAGAAAATTAACTTTAGTTCAATATAAAATCACCGATTTGTTTGGTTCGTTTTTTTGAGACATGGTCTCATGTAGCCCAGGATGACTTCAAATTCACTACGTAGCTNNNNNNNNNNTAAGTGGCTTCTTGAGTGTCAAACACAGGGCTTTGTACAAGCACTCTTCCAGCTGAACATCACTGGTGCCTAGATCACAACCATTTGGAGATGTGTAGGACCTGATGCAGAAAGTCAGGCACACCGGGCCATGGACATCCGACT
>295081 NS=25 contig=overlapped:51
GTGTGCACGGAAAGTCACATAAAATGGGACTTATTTCAGAGCATTATACTTTGACTCTGCAGAGAATAAAAGGACTGAGGAAACCTACTCCAACTTGAGCTGTTGGACTTTCAAAGTCCCAGCCACTTAGGGAGCTGCTGCCTCACCTGTGGTCACCAGGCCAGGAGCCAGAGGGTCACTTCCACAGTCTAGAGAATGCTGTGAGTGGAACGCATAAGAAGAGGCACGCGACT
>295082 NS=63 contig=overlapped:119
AAATGAAGCATTTAGATTTTGTTCCCTGTGGTGGTTTGAATAGGTATATGGCCCCCAAAGAATCATGTGTTTGAATGCTTGGCCACAGGAAGTGGCACTATTAGGAGGGGTAGTCTTGTTGAAGTAGGTGTGGCTTCGTTGGAGGGAATGTGTCATCATGGGACT
>295083 NS=117 contig=separate
ATATGCATACAATACACACGCAGGCAACAAAAGAATCACAGTATGAACTGAAGGGAAGAATAGAAAGCAATAACTAATGAACTAAAATAAGGCAGAGAATGTGCTATAGTAGGATATTTCATCCTTTACACATATGTTTTNNNNNNNNNNACGAGGAAAGCTGAGACAAAGCACTTTGCTTTAAAGGAAGGTATTTGAAATCCATTTAGTCTTTTCAGTGACCACACAGTCTCCATTTAAAGACCCTGTATAAAGCACGATATGCTATTCCCTGGAAGACAGGCTCATTAGACT
>295084 NS=121 contig=overlapped:5
CAGTGATTGCCTGAATTAGAGTTTCATTTTCATCCCTTTCTCGGAGGCTTCTGTTCAGAATATAACCATAAGTAGATTTTCTGCATCAGTTTTATATTCTCTGAGACATTAAAGGTGCTAATAGGTTTATGAGCTTGAGAAGAAATTTCTGCTATTGAGGAAAGCTGTGTCACTTACCAAGCTTGTTAATATTTTGATCTTCCAATCAAATTACTCTCTAATGGTTATATCTATGTGCTTGCTCCCTATTGTGATGTTTCCAGAATGCATCACAGGACT
>295085 NS=97 contig=separate
TCATGAAGTAAAAGCTGCATGAGCCACAGACCATTCAGAAGCCCCAACCGAGTTCTTTGCATAGGGTGTGTCCCTTTAGGTACTTGTATCTATGCCTCAGAGCAGGAGCAGCCACTGCCACAACCAGGAAACATGGGGTCATTGACGGAGCCACCAGGAGTCCAGTGTGAACATGGTGAGAATGTTGTGTTTGGGGCTGGAGGGATGGCTCTGTGGTGAAGCTGCTCTTCTAGAGGACTTGAGTTCAGTTCTCAGTACTTACATGCTGGCTTATGACCATTCATCCATTCGACT
>295086 NS=62 contig=separate
GGATGTGGAGAGAAGAAACCCCAGACCCTGCTGACGGAAATGTCAGACGGTGTAGCTGCTTTGATAAAGACTTTGAGAGTTCTTTAAAGGTGCAGCATGGATTCAATGTCACCCCACAATTCTACTCTTAGGTGTATAGTNNNNNNNNNNTGTCTGGATACAGAGCTGGGAATGGTCACAGAAACATTTGTGGCAGTCAAGGAGTAGAAATGGGCTGGAGAGATGGCTCTGTGTTTAAGAGCATGTACTGCTCTTGCAGAGGACCCAGGTTTGATTCCCAGCACCCACGTGACT
>295087 NS=11 contig=overlapped:26
AAGTGTTTTTGCAAAACTCGGGCATCTTCAGTGGTGAAAATTCCCACTTATATATATTAAATGTTCCTCATATTGCCCCCAAACAGAAGGAGAGCACAGCCGGATTTGCTAAAGGCACCCCTCCCGGATGTGCCCATGCTGCCACACCTTCAAATATGGAGACAAAGGAGACTTGGAAGAGACCTTGTGAGAACTGTTCACAATCCATTATTCTTCGTTAACAATTTCAAACATCAAGCGAACCCATCCATGTGACT
>295088 NS=56 contig=overlapped:117
AAATGACATAAAAAGATAGATGGCTGGAGAGATATTTTTCCCTATCATTCCACCATAATTTTCACATTGGAATCAGATTAGAAAACATCTAGGACAAATCACCAAGAAGAAGTTCCACCAAATGACAAGCCTGATCCTCACAGAACAAGGCGTGACAACATTCGACT
>295089 NS=19 contig=overlapped:101
CTATGCATTTTCAGTTTGTCAGCTCCATTTTTCACTGTAAAGTAAGCACTTGGCTTTCTTCCTCTCTGTGTCTATTTCTACTACTAAAAGAGAATACCTGAGACAGGGTGGTTTATAAAGAAAAAAAATTGATTTCTTAAGTTGCAGATGCCGGGAAGTCTACAGTTAAGGGGCCATGCGACT
>295090 NS=92 contig=overlapped:107
ATATGAAAACAGCTTACTTTCTCTTTCTCTGCTTTTAAATGCTCTTTCTGGTCACTTGTGCACCAGCTCAGAGGCCTTGTAAATGGTCTGTCCTCTCAGGAGTCTTCCCCCACATAGTATTTGGCCTGGGTGTATATTGTGGCTTGATTGTGAAGTGTCCTCCGTAGGCACATGACT
>295091 NS=80 contig=separate
CAGTGTCAGCCAACTGCATCTTCCTAGGAGAGATTTACCATAGAGTCATAAAGAAATGAAGAGGAGAAGTGGGAAGATGCTTTGGTTGGTGAAGGGCCGGCCTTGCAAGTATGAGACCCAAACTCATATACAAAAGAGCTNNNNNNNNNCAGTTGAAGTTGAGGTTCCTATTCCCAGATGACCCTTAGCTGTTTCAAGCTGACCTCCCTCCCCCCAAAAAAAGGAAGGTAGAAAGATCCCAAGGAACATCACTACTGTTGTCCTTCTTTGAACTCCACACATAAACACATACGACT
>295092 NS=61 contig=separate
AAGTGTGACAGATCATTTTCCAGAGACAGCCATAATTCTGTCTTCCACTCCACGTGCTTTTCCGTAGTGTGACTTCACCACTTCTTCCATGGAAAATGTGCATCTGGAATCTGGGCCGGCTTAGGACTGTCTGAGTTGGANNNNNNNNNNTGAGACTGGCTGTGAAAGGCCATGCAGCTTTCTGTTTGCAGGAGCTCTGAGCCATTCCGTAAGGACGGTATTTCCTGGGAGATCATACTGGAGAGGTCACTATGACAGCCCAGCTGCGCTCCGTCTGACACCATCCATGTGACT
>295093 NS=118 contig=overlapped:37
ATGTGATTTAATAATCAGAACAAATATTGAAGGCGGGTGCTCTCATTGAACAAGTGGAGCGGCTGAGGTTATGCATGGTTGCACAGCCACACAGCTAGGACGAGGACCGTATGTTGTAAGCTCCTGAGATCATGATGTAGGTCAGTACCGAGAGAAGAGAGGTCAAGAGCAGCTGTGAATTAGCTAGAGAGACTCCCCTTCTATGAAGATGCAGGAATGAAAGGGATGCATGTTGTTGCACAGGACT
>295094 NS=95 contig=overlapped:4
AAATGCTCTAAAAGAGCCAGGCTGTGGGCCCAGGGCATGATGACCTCACCACCGCCACCACTCTGACCCTAGCTTTTAGGTGTCCCTCAGCCTCTAGGCCTAGAAAGCCCTTAAAGTTCCTGGTCTCCCCCTGGAGAGGCTAGATCAGAGGGAAGGCCAAGGGGCTAGGGGGCCTCTAGGTTCTCCCACACCAGGCCTGTGGTCCTTGCTAGAAAGTGAGGCTGGCACCCACACTACCGGGCGACTAGAGCAATCTCTCCCTTCATCTGTCACGGGACT
>295095 NS=118 contig=separate
AAATGGAAGCGGAAATACTGTAAGAGACAGAGAAACAAAAAAGTCTGCTATAAGGTTTTGTCTTCTATACATAAAACAGGAAAGCTTCCCCCTGAAATTGCAACGATATGGTTGCCTAAATAATGCCCACATGATGACGGNNNNNNNNNNCACATAAGGCATCAACTCTAGGTAAAGAGCTAAAGGCAACCAATGATTATTGAAAGATGAAGACTCAGTCTTGCCCAGGGATGAGCCCCATAACTGCTTACTCAAAACCAATGAGCAAGTGGCAATCCCTAAAATCATACGACT
>295096 NS=89 contig=overlapped:4
AAGTGTCTCACCAGGCAAGCTAAATAATTGCCTTCCTGCCATGGCCAGTGAAAGTTTGCTTAATCCCTCCAGTGTATTTGGTTCATCTTTGCTTCTCTGAGACTTCATGCTGAGCAGTCATGCCATACATGAATCCAATTTTCAGTTTTATAATCTCTGTTCAATGAATTCTCTTTCCTGTTATTGGTATTACAATTTGATGTAATTTGATGGGAATTGAGGTGTGTGCCACCATACCCCACCTCTGTATTTCAGTACTGGAGGTCAAACTCACCCGACT
>295097 NS=64 contig=overlapped:41
TTGTGGTGGATATGCATGTCACATGTTCTCCAAGCCCATGGGAAGTGGCCAGAGCTCAGGATTAGAACTACAACTCTTGCAATGTGCAGAAGCTGAACCCAGGTCCTCAGCATGGAGAGACAGGGTCAAACTCAGCCTGGCCTGGCCTAGCTGGGACCAGGATCTCAGAGATGAGGTACTAAAACAAGACCCACAGGACAGAGCCACGCTGCTGCTACACTTCCCGAAGGTGACCACAAGACT
>295098 NS=35 contig=separate
CTGTGACGATCTGCAGAGAGGCCACTGGAACCCTGGCCTCCTACAGGCTTCCCTGGTGTTACAAGATCTGTTTTGCTTCTCAAAGTTCCCCAGGGAGTCAGAGCACACGAGACACACATTCCTGCCACCCAAAAGCAACCNNNNNNNNNNGATATATTATGGCATGAGAAAACTTTGACTTAATAGAATGAGCGCAGGCCAAAAAGAACTCTTCCAAGCTTCAATGTCCATGTCTTTTTATTTGCTTTGTTTTACTTTTTTTAAGTGGGAGGGAGTGGCAGCATGCACATGACT
>295099 NS=71 contig=overlapped:42
GTGTGTGTGTAGGTGTGCATGGGCCATGGTGTTGGTGGGGCTCAGAGAACAACCTGGGGGGATGTTTTTTCCTTCCCCATGTGACATTTGATTGTTCAGGGACCAAACTCAAGTCCTCAGGCTCAGGAGCAAGTGTCTCTGTGGTTTTCTGAGACAGTGTCTCATGCAGCCCAAGGCTTAACCTTGAGCCTCCGTGTAGCTGAGGGACCTGAAGTTCATGCTCCCCCTCCCAACACTAGACT
>295100 NS=13 contig=overlapped:57
AAGTGCTTCTGACGTTGCCGTGAGAGTCTCTTTGATCTTCTGAGCTCAGCTGTACTACCCTGAACTGAGGCTGATTAGGTCATCTTGTAACCAGTGATACACCATAAAGAATGAGTCACTGCCCGTCTCCATAAAACTTGTGGCTATCTTTGAGATGAGTTTCAACTCTCTGCTTGACCTAAAAGGAAAAAAAACCAAAAACCAGGAAAAGAAGCCAACACATGACT
>295101 NS=12 contig=overlapped:26
ACATGGCATATAGTCCAAATGCATAGAACTTTGTAGTCTGTGACAAGGACATACAGGCTCTAAGATCTACAATTAATAAATGGGGCCCCTTGAAACTGAAGAACTTGTGTAAAGCAAAGAATACTATCAATAGAACAAAAGGGCAGTCTACAGATTGGGAAAAGATCTCCACCAATCCTACATGCAACAAAGGACTAATATCCAGAATTCTACCAGAACTGAAATGTAGAGCTATAGTGAGTTTCTAAGCACAGGACT
>295102 NS=67 contig=overlapped:53
CTGTGGGACAGAAACGCGACGATTGCTGCGCGCTTGAGGCCAGACTGGTTTACAGAGTGAATTTAAGGCCAGCCTGAGCTTCGTAGTAAGGCTGGCTGAAAACACCAAACAGGATAGGAGGGGAGAGAAGTGGAGGCGAGGAGGAGGAATAAAAGGAGGAATGAGGTGTCCTCCCCCCTCCCCCGCCCCTCGTGCGCATGAGTGCTGTGTGCTGGGCAGGTGCACAGGACT
>295103 NS=11 contig=separate
ATGTGACCGATGCCCTTGAAAAACAGAAATGTCGGATGCCTAGAGCTGGAATTACAGACAGATGTGATTCGCTAGAGTAGGGCTGGGGACCAAACCCAGGTCCTCTAACCCAGCTCCTCTACGGGAACATCAAGTGCTCTNNNNNNNNNNATGTTTCTAGTGATCCTTTCAACAGGATGGAAACCCTTTTAAGAGTGGCTTATTCCATCACTTGGCTTGTATTTGGTTGAAATCACGCTGGGAATTACTGCCAGGAGTTACAAGTTTCGGAAGGCAAAGCCAATTCATGTGACT
>295104 NS=117 contig=separate
TTATGACTCTGTCTTCAAAGGAATTTTCCTTTAGTCAATTTAGTTTGCCTATAATAAAATGCACAGACTTTAAACATAAACTCTACCTGTATAAATATCACTGCTGTAAAAATGTAGACAATTTTGACCACATCAGAAAGNNNNNNNNNNTTGCAAATCTTTAACTTTTGTAGTTTGGGTTTCAAATACGTAAGAGCAACTCTGAGTGAATGAGGGCGACAGCTGAACCATGCTTACAAATCATAGCCACGTCAGAGGGGAATTTTGCAAATGATCAAGACTGGCCATTGGACT
>295105 NS=23 contig=overlapped:48
GGATGGGCTCCACCAGCTGTCCCTCTGGCATGACTGAGCGGTTCATCTTGGCAATGCTCTCCAGCGTGTCCAGAGCAGCCTTTGTGTTACCAGTGGAGACATTGAAGCGAGCAGATTCAGGGATAAACTGGGCACAGGTTACAAAGAACATCAGAACTACAGGTACCATAGAGCTTAAGTGATGCTGTTATTACTACTGCATGACTTACTCAGTCCGAGGGTGCCCCCACCCGACT
>295106 NS=101 contig=separate
AAGTGGAGGCAGTGAATGGAGGGGTGTGGGAAAGTGTCTTTCTGGCGCACGCTGAACCGCGGTGGGCAGGGGAGGAGGACCTAGTGGCCCGAAGCGGTCAGCACCATGTGGGCCTGGCTCCAGGTCCTGGGAGGCTGGACNNNNNNNNNNCGGCTCGTGAGCGGGAGCCGGGCTCCAGGGGCGACGAGCGCTGTCTCTTTAAGGTCACTGCCTGCTCCGGCACGACGTAGGGAGGACAGCTGGGCACTGGCCATCTGACTGACTCCGGCTTGACATCTGGGAACCCACTGGACT
>295107 NS=53 contig=overlapped:32
GCATGCAAGTGGGTATTCCCCGCTCTCCAGACTCTCGCAGTCTATCTGTAAGAAGAGATAGTGGCTACAGACGTGGTCCATTGGTTTTGGTTTCCCATCCTTTGATGCAGTCCAGCTTCAAGCTTTTTACACGCGAGCAAACGGACCCACAGTGGGATAAAGCCAAGCACTCAAAATCACCCAGAGAGCCATGCGAAGTGAGTGAACAATCTTCATTCCCGGCTGCCAGAGGGGCCATGGCAGTCCCCTCACCCGACT
>295108 NS=66 contig=separate
AAATGCCAGGTAGGCATGGCATTGATTCCAGCAGCAGAAGTCCGAGACAGGATTCCCTGAGGAAACTGCCTAGGGATGCTGTCTTAAAAGGATAAGGTGGGAGAGTGATTTAGGAAAATTCCTGTCATCAGCTTCGAGCCNNNNNNNNNNCCACATAAAACCACACATCTCCTCACCATGCAAATCCCTGAGCACTTGTTGTACTGTGGAGTTCCAGGCCTCTCCCTGCTTTCAGCTCCCAGTTCAGGGCAAGAATTTCTTCCTTATGCTAAATCTTCCACCACCCACCTGACT
>295109 NS=95 contig=separate
AGATGTATGCCATTCGCTATGAAGGCATCACTGGTATATGGGCAAAGGCAGAAGCTCACAGTCCACATGTGCTTACCCAGGGATGAACACAACTAGAACATTTCCAGAATGATGTTAAGGAACCCAAAAGGGGACTGAGAGNNNNNNNNNNAAACAAAGAGAGGGGATAAAGAGAGTGTGGAGGGAGAGAGAAACATCAGGAAAGTGGTACCACAGACACTGACAGATGGAGTTGTCTAGAAAAAGACAGTAGCCCCCATGCCAAAATTAACACACTGATACTATGCATACGACT
>295110 NS=108 contig=separate
GTATGTCTGTAATAGGCTTTATGTGTTTCAAAATAAAAAGCTTTTTGATTAGGAGTAAGAGCTACACTTTATCTGTAGATGTAAGGATAAGTATTTATAACACAGTTAAAATGTCTATTGTCTTAGGAAAATGGCAATTGNNNNNNNNNNCACAAGTAATTGGCAAAGTTTAGCAACCAAGGAATTCCCATTTCTTGAACAGTCTTATTATGAGTAGAAGAAGCTAGTTAGCCTCCAGATAAAATTGCCACTGTTGAACCACTGGGGATATGTGGCCAGGCTGGTCATTGGACT
>295111 NS=102 contig=overlapped:113
AGATGGCTTCAAATATGGCAAATGAACCATCTGGACAAAACGAAAATGCCCTCGTTTCACAACAGACAGAATTTGCCTAATATGGGTAAGCTTAAATGCAAGCCAAGTAGACTGCCAAACTCTGCCAAGGCAGGGTAAGCATATCCTAAATAGTTTCTGCTTCATATGACT
>295112 NS=109 contig=separate
CAGTGGAGGCTAGGAAGTATGAATTAGCTGAGTAAAGTAGAAGGGAAAATACTGCCAAATAATGCATGTCTTCTTACTAAGCCTGGGGCTTGGTACAGTACAGAGAAAGGCAGGGAACTGCTCCATTCTTGGAAACGCTTTCTAAAGACNAAGAAGCATTTGGATATATAGAGGAGGAGAGTTAACTATCTGTGGAGAAAATGAATGTTTCTTAGAGGTGAGCCAAAGTTGGTCTTGCTAACCTGGGTTTAGAAACTGATGAATAGGTGCCATCTATCATCCCGCCATTTGACT
>295113 NS=86 contig=separate
AGGTGCCCCATACCTGCCACCATTTAGAGCTCAAGTTCCATGAGGAATAGGCTTGAGGAAGGAGGGAAGTAAAAAGCCAAGGGCCCAGATGTGAGCCTCAGGAAATGATCCAGTGTGAGAGGTAGAAGAGCAGAAGAGGANNNNNNNNNNGAGGGAGACAAAGTAATAAATGCAGAGAACAGGTGAGATCCTGCCACGGGTTGGTAGTCTACAGAGCCAAGAAGTAGGTAGAAAGGTCAGTGGGGAGGTCAGTGACTACAAATCAAGAGCCCAAAAGCATAAAAGCACTGGACT
>295114 NS=105 contig=separate
ATATGTGTTTTCTTATTACTTGGTTGTGTTATTAAAGATAAGCATACTGCCATGTCTGCAACGCTTATTGTCTTCTTGTCACTGCATAGATACTTCATACATGAAAAAATGAGTCAGGGCCAAGGAAATAAACACAACTTNNNNNNNNNNATGCCAAGACTTGCTGGAAAACTATGCAGCCTCAAAACAATTAAATGGCCTTGATGAGAACTCAAGCACAAATACCTCTACTTCCACAAGTTAGGTCTTCCAACAATTTTCTACAAAGTACAATTTAATGTCAGACATCTGACT
>295115 NS=94 contig=overlapped:24
AGATGAGCAAGGAATCACCATTAGGTTAACAATAACACAAAATAAATTGTAATTAGGCTCTGATCCTGCAGCATTGCAACTTCTCCACAGTTAATAAAGTCTTCATGAGTCAATCAGCTTGGAGAAGTTTTAATTCGAGTCGTGACTTCTTTCCAGGAAGGTTTGTTGACATTCTCTTCCCCAGTGGGACAATGTTTATGACTTTCTTTGACATGCAGAGGTACACAAGTGTAATCATGCTTTCTCTTCATCATCAGACT
>295116 NS=96 contig=separate
TGATGGTTGATGTATCACTGTGAAGATGGCTCCGTGGGTAAAGGGCCTGAGTTCAGATTCCTAGCACTCACATAAAAGCTGAAAATGGTGAAGCATGCCTCTTACTCCAGGGCTGGGAAGCAGACAGGGACAAGAGGATGNNNNNNNNNNAGAGAGAGACAGATAGACAGAGACACAGAGACAGAGACACAAAGACAGACTGTCTTTAAAAAAACAAATAGAGTGATAAAGGATGATATCTGAGGTTGACCTCTGGTCTCCATGTCCTCTGCATATGTGCACAAACACACGACT
>295117 NS=75 contig=overlapped:92
CTGTGTAATTGCCTCAGTTCACTCAGGCTGCTGGAAACGAACAAACATACCTTAGAGACAAGGAGCAAATATTTCCAACAGTTCTGAAAGCTGGAGAGTCAAAGTTCCACACGTCACACATCTGGACCTTAGACACCGTGCTCTTGCAGGACACTAACTAACCCTGCACACGTTCTGAAATGCCACCTGACT
>295118 NS=112 contig=overlapped:16
AGGTGGACACTGAAGGAAAAGTTCCTGTTGGCATTCATGATTTGAAAGAGAATGTTACGGTGATACACAGATCAAAATAAAGTGTTTTACACACTTGGGAATTCCACAAGGCTGCGAAGTGTGCACAAGTTTCATCTGCACATATGAAATTCGTAATGCTAGTCAAAAAATCAGCCAGTGTTCTTCACATGCTTATATAACAGAAATGCATGTATGTACACCAGTAGACATGTTGGTTCTTGTCTATCGCAGCATAGTCCATAAGACT
>295119 NS=117 contig=overlapped:15
TGGTGGTAAATATGCAGGCAGACATGGTGCTGGAGAAGGAGCTGAGAGTTCTATATCCAAATCTGCAGCCAGCAGGAAAAGAGAGCCACTGGGCTTGGCCTGGGATTGTGAAACCTCCAAATGACACACTTTCTCCAACAAGCCCACACTTTCTATTCCTTCTCAAACAGTGCCACGCTCTGGTGTCCAAGCATTCAAATACATGAGCCTATGGGGTTATTTTTACTCAAACCATCACCACAGGAAAACTAACATATCTCCATTAGACT
>295120 NS=117 contig=overlapped:117
CCATGAGTAGTGGTTTTTCATTTACAGTGAGCAGTTTCTACTTAGTTGCCCTACGAATGGACTAGGCCAGCTCTTCCAGCAGGGCAGGAAAGCTGCGTCTCCAGAAGACTTCTGCAAGAGAGACTCCAGTACCATGAGCTATTATGCTAACAAACAACCATCCGACT
>295121 NS=68 contig=separate
CCATGCCTGTCCTAGAAAGAGGAGATAACTGGAGGCTTGCCTGCCCATGGAAAAGGGCAGGTGTTGTAGCTTGCTTTCTTTCCTGTTTGTTTTTGTTATTTTCTTGGTTTGTTTCTGAAGGAAGGAAGGAAACAACCACCNNNNNNNNNNTGTCCACACACAACCACTTGAATCACCCCACACTACTATATGAAACACTCCAAATTACAGAGAAAATGTGCAGGGCTCACAACAGAACTTTTAAAAGTAAAGATAGTTTTAAGTTAAAATTTCTGTGTGTTTGTGCATATGACT
>295122 NS=45 contig=separate
ACATGACTTACATGTTAAGTTAACTTACAGAGTTGATTACCAGGCTTAAAAATAATAATTAAAATTTTGTCTAAGGACAGCAACTGAGCAACTTCAATGTAAAAATTGAAAAAGGTAAATCAAAAGAAAAGCTCAAAAAGNNNNNNNNNNTCCCTACACACTTAGTAGATTATATAGCTCTACATATGCTTAATATATACATACAAACAGGTTTTGTAGAGATCATCACTTTAGTTCCCTCTTCCCACACAGCTTTCTACAAGAAAGAAGGGAGTCATTAGAACCCATAGGACT
>295123 NS=115 contig=separate
CGATGGAAATACGGCAGCAGCCCAGAAACTCAGCACATTCCTGAACAAGGAGCCAAGCTGATTAAATACAACTGATCAAGGAGGTGGGTTAGTTGGCTCAGTAGGAGTTCTCTATAGAGAAGCAATCTCAGGCTGTGGACNNNNNNNNNNATCCCGGAAGAGGAAGCTGTGGTTGGTAGCTTCCGCATACACTGGTTTTAACTAAAGGTCAATTGTTTGTAACATCTGTACTTGGACCAGAAAGAGACTTTGCCATTTCTCAAGACTGATGTGGGAAGGCTTTGCCATTCGACT
>295124 NS=33 contig=overlapped:84
TGGTGTTGATGCCTCCAGGAAGTTGGACAGTCTTCAGTGGGCCTCAGTCTTTGTATGTTCGGATCACCATAAGGCCTTTCAGTAAGACAGTGATTAAAGTTTGCTTGCTTTTTTTTTTCTATAGAAAAGGGTATTGATGTCCATGAACTGGGCTCTGTTTTGCAAACTTTGAATGTGGAACTTTCAGAAACTCACCTGACT
>295125 NS=31 contig=overlapped:44
AGATGCACTGTGAGAATGTGGTCAAGAACAAAGCTTTGTACTCAAAGCAAGGAATTGCTAAATATTGACATATAGCAGAGGAATGGGTGGGTCACATTTACACAGTTCCCATGCTAAGGCCTTGTGTAAGGTCTCATCAAGCAGTATCTATTCCAGGCTAGTATGACTACCAACTCTCTTTAATGATTAATGAAGAAGAAAAGAGAAGATGACCAGTTATAATTACAACACACTGGACT
>295126 NS=109 contig=overlapped:68
CTATGTTTGTGTAGTGCTGGGGATTAAGCCCAGGGCTTCTCTATTGCCACACACACACTGTACCAAGCACATTCTCAGCATCTTCTCTGTCTGCTTTCCTGTGACTGTCTTGTTTCATTGAGTCATGTCCTCATGGTTCATTCATGCTGTGGCAGGGGTCAGCATTCCCTGCCTTCGAGGGATGAGTAATGCTCTGATGTGTGTGCACATACGACT
>295127 NS=47 contig=separate
CCATGCCAGCTTTTTCCCGAGGGTTCTGGAGACTGAACTGGGCGCCCCATGCTCGGCACGCACCTCACCAACTGAGCTGCCCCGGACAGTGACTTCTGAGCATGAACAGCCTCAGCTGTGACCTACTGAAGCCTTTCTGANNNNNNNNNNAGGCGGAGGCAGGGGAATCTCCGAATTCGAGCCCACCAGCCTAGTCTACACAGTGACTTGGCTGTCCGGAAAAACAAAACAGACAAACAGAAAGAAGGTAAGAAAAGTCAGTGGCTGAGTGAGGATGCCATAAGACATGAGACT
>295128 NS=89 contig=separate
CCGTGAGGTCCCATTTATTGAATGTTGATCTTAGAGCCTGTGCTTTTGGTGCCAATGAGGTCAAGGCTCTTCTCTACTTTTTATTCTATCAGGTTGAGTGTGTCTGGTTTATGTTGAGGTCTTTGATCCACTTGACTGAGNNNNNNNNNNGGGTGTTGAAGTATGGATCAAGCTGCATTTTTCTTTAAGTAGACATCCAATCAGACCAGCACCATTTCTTGAAGATTTTGGCTTTTTTTTTTTTTACCATTGTATGTTTTTACCTCCTTTGTCAAAAATCAAACCATATGACT
>295129 NS=101 contig=overlapped:27
CAGTGAGTGCCTTAGGACTGCTTAAGGACAAAGCAGCACCTCTGTATTACCCTGCCCAGACATCTGGCACCGAGAAAACCGGTGTGACAACTAAATGTCCAAAGGCCTGGCTGGAGGAAGGCGGAGTTATTCAGATACTGTCTGACTCATCCCTACCCCCATCGCCCCACCCCTGTCTCCTCAGCCAGGATTTGCTGGCAGAATGCAGGTGCTGTGTTCTCCTGGAAACCTTCAGAGCTCATCCGCTGCACTAGACT
>295130 NS=2 contig=overlapped:137
CTGTGGACATTGCCCTTGCTCTGTCACCAAGATAGCTGTGTCTGCAGAGTTGGCACTCACTATAGGTTTGTAGTTTAGCTAACTTACATGACATCCTGTTACTGGTGATGGAACTACTGGGAGGTTTGTGTCAGTACACACCAG
>295131 NS=119 contig=overlapped:5
GAATGAAGAAAGTGCAGTCTACTCAGGGTGGACTCTTTGGGAGTGGAAAGCCAGAAACTTTAAGTGAGGAGATTGGCACTTTCAGCCACTGACTCTGTGGTTCTGTTCCCTTTGCTCAGAAAGATTATACATGGCCCAGATAGATTCCCAAAGGCTGTTATTATCTGCTTTAATTACTGTGGCATCAGCACAGATAGTCCTTGTTCTGTGTGTGTGTAAGACAGAGACAGACAGACACATACACACAGAGAAAGATACACAGAGAGAATGCATGTGACT
>295132 NS=16 contig=separate
CTGTGAGGAAGTTTCTAGATCCAATTGAGATGGGAAGGCTCCCCCTACAGGTGGGGGACACTGTCCCATGGGATGGAAAAACCACACAATCCAAGGGACAGGTAGTGGGGAGGAGTTTTGTATCTACAAAAGGACCAGGANNNNNNNNNNGCAGCAGGGGTGGGAAACAGGGACACTGGGGAGCCCTTCTGAAGACTCTGGAGTTTGCCCCGTGAGTAAACAAACACCAAACATTTTCTGTCATCCAGCCTACCAGAAAATATTATAATGATCTCTTCCAGCATGCATACGACT
>295133 NS=115 contig=overlapped:9
TTATGTTTCTGTTCACACTTTGTATTCTTTAATTGATTTATTTGTTAGCTATGCCATCTGCAGATTTTAGCTACTGCGCTTTCACAAATGACTTTATTCCCCGATTCTTAAAGCTGCTTTGAAAACTGTTTCCCCCACCTTCTTACAATTAAAGCTGCACTACTTCCTCATCTTCCAGAGCTGAACATCTCTATAGCACTGTCAGCTTGTGTCTTTGTCTGCTTATATTGTTACAGGTTTGGGCATATACAGCTATAATTTTTAACCACTGGACT
>295134 NS=109 contig=overlapped:82
GTGTGAAAGCCGGGCGTGGCAACAGGGCCTGTCACCTCCCTTAGGGAAAGACGGGGTCTGGGGCCTCGCTGGACAAGTCTAGCCACAACGCTGAGCTTCATGTCCACTGTCTCAACACAGCAGAGGAAGATGCCCAGTGACAACCTCCATATACACATGTACAGACAAGGGCACTCACACACACACGAAAACACACATGACT
>295135 NS=38 contig=overlapped:61
CAGTGTGGCCTTACACTGTTCAGGGTGAATCCTGACCCATGGGCTGGAAAGGGGGAAGCCTAAAATCCAGGTAGAGCTAGAGTCAGAGGTGACTGGGCTGGGTACACCGCCTTGCCTGTGAAGGGTCTCACCCCGTAAGGAATTGTTCAGCAAAAATAAACGAAGCAGAAGGGAAAGGAAGACGCAGACCCCAGACCGCACATCTAGGATTACTCACCTGACT
>295136 NS=101 contig=overlapped:58
GCGTGTAGCAGGTTTTCTCCAGAAAGAAAAACGTCTAGCACACAGCCCACAAGAGGACAGCCATGAACTCATCCCGCCTTGTCCCCACAGCTGGGCCCATGGGTGGTATGGGCAGCAGCTGCTTGTGTCCTGGCTGGGTGGTCAGGCTGTCACTTCTTGCTTCTGGGCTGGTTTTGAACCTTGCCTTCCTCATCTGTCTGTCCAATTTGATCGTTTTCATCCGACT
>295137 NS=42 contig=overlapped:130
ATGTGATTGCCTTGCCACACATTTTTGATGCACAGCTGTTTAGATCCAGAGATGGCACTCATGGGTTCCATTGGCTGACTCTCCTATTGATTCTTCTGCTTCCTCAGTCTCCTTAACAGAAAAGACCTTGATTTCTGGTCCATGACATACGACT
>295138 NS=104 contig=overlapped:34
ACATGGATTGCAGCCTGGCTGGATTATTTGGGAGACAGGATGGGGGGAGAGCTGTGGAAAGTGCAGCGTCGGGTTGGAGAAGTAACGCATAGGTTAAGAGCATTTGCACAAACTCCCACAGAATGGGAGTTTGGTGCCCAGCATTGACCCTGAGCAGCTTACACTGGCCTATAGTTCCAGTGTCTGGCTGCAGGGGATTCAGCACCAGCTTTTGGACTCTGAGGGCACTCACCCACATCACACACGACT
>295139 NS=87 contig=separate
CTATGCACCCAGCTTTGGAGCATTATTTTGGTTTGGGGGTTTTTGTTTGTTTTGTTTTGTTTTGTGTCTCCAACACCTATGAGCAGAAATAAGTCAATTCCTTCAACTAAGAGGGATTTAGAGATATTAATTCCCAAAGCNNNNNNNNNNCAGAGGAAGCACGATCATCTTTAGGCCCCTCTGTCCCCTGTGATGCCACCTTGAACTCCAGAAGTGAGAGCATACAAACGCCTGGCCACTGCCTTGTAATACTAGAAAGGAGGAATTATGTATTCAGAGAAGTAGCATGTGACT
>295140 NS=83 contig=separate
AGGTGGGCAAGAAATGGCTGTTCCAAAGTGCTAGAATTAGACCAAGACAAGGCAATTAGCCTCTCCACCTGCAACATTCCAAACACTCCACAGTACTGGAATTCTAATCAGTCAATCAGCCTCTGCAGATGTGGCTTCTTTTCATTAGTTCTTTCACACTAGTTATGTGCTAGTCAGTGGAAGTAAGTAAAACCCTGTTGAAATACCCTTTGAACTTTATGTATTATTCAGGCTACTTAAGGACAGGGGCCTCTACACTGTCCTTAGTGTACTAGTGAGTACTGTCACTGGACT
>295141 NS=95 contig=separate
CGGTGTCCCTACAGCTGGGATGTGAAAAATGGCAAGTTACAGGTTCTCTGAGACAGAAGGTTCTGAGAAAGAAACCTGGAGCTCCAAGGTTTCCCAGCACCAACCCAGCACCAGATATTGTGGGCAGCAGGCACTAGAGANNNNNNNNNNGGCTGGATGCAACACTAAATTGGCTTGTCAATGGTACTTACAATCATCATCAAAACCATTGGTCCCAAGTAAATGATAATGAAGAAAAATGCAATCATGGCCAAAGTCAGGATGCCTCTCACCCACCAGTTCTTCCATCTGACT
>295142 NS=93 contig=separate
ACATGATTTGCATGTTGTGTTTAGTGACAAATTCCTGCCATTTTGGATAAGTGGTCATAGCCCTCCCATATATGTTTCTCCAGGTAGAGGTGTTAGCTTCTCATGGATTCCACAGCACACATACTTTTTCAGTGTTCTTTNNNNNNNNNNGTGGAGGTGGGGAGACATGTGCTCATGAGTACACATAGCCCTGGAGGCCAAAGGCATTAGGTCTCCTGGAGCCTGAGATTCAGATATCCATGAGACTCTCCTCCCCCTGCCATAGTGGGTACTGTGAAGTGATCTCATTGGACT
>295143 NS=85 contig=overlapped:5
TCATGGTCACAAGATAATTGAATGAATAAAGAATTTCTACTAATTTCTTTGCTCATATATTGAGAGTCAAAATTGTTTCTCTAGTAAAAGCAATTGCCATACAAACTTATGTTCATGAGTTGGATCCTTAGAACCTACTTCAATGATGCATATCTCTAATACCAATACCCTATAGTGAGATGTGAGGAAAGGACAGGAGACCTCCACAGAAGCATATGGACCAGATGACCTGGGGTAGAGCGAATCTATAACAAAAACAGAAAGTGGTACCATTTGACT
>295144 NS=27 contig=separate
CGGTGACACACTCATCCTTGCCGTGTTTCCTCGGAGCCAGCCTTGGCGAAACTTCCCGAGTGTACCTTTCCCACCCTTGTTCCATTTTAAAACACAAAAGCGAACAGATACAGATTGGTCTCGTTTAAAGATTTTAAGCGNNNNNNNNNNGTAGCCTTGGCTGGCCTGGCACTCACAGAGATCCGCCTGCTTCTGTTGCTGGAGTGCCGGACCAAAGGTGTGTGCTACCAAGCCTGGCTTTTCATCTAGTCTGCGACAGTCAGGCCCGGTGGGCGACAGACTCACCATCCGACT
>295145 NS=67 contig=overlapped:21
AGATGCAGGACGCCGAAGTTTCTGGGGAAAATCCTGGCGATGTACCCTTCCCCCTGAGAGCCTCCAGTTCTAGCTGAGTAACCAGAACCCAGAAAACTGATTGTCCTTGTCACTTTTGCCAGTCTCCTCAATAGGGCTACTCTGACTCTGGCTCAATCCACAAATGACTTCATTTCTTATTACCATCCAAGGTCAAAATTCAATCCCTCTCATTTCTGATATGGGAATCCACATCCAATAACCTCTGATACTAGCACTAGACT
>295146 NS=39 contig=separate
CCATGGGAATTTCAGATCCAGGACCACAGTATGAGACTACCTTGTCAATCAGTACATTCCCCTTAATCCCACATCACTTCTAAGCTTACCTACTTAGGAAGGAATCTTTCCAATTAAATCACTAAAGTTTCATATTATACNNNNNNNNNNTTTCACAGAGGTAAACAAGACTAAAGGTGTGGTATCTGAATAAAGGAATGAGATAAAGGCTTCCTGTATTTCACAAGAAAAAGTCATGTGTGGACAGGATCAGAGATACTGGACACTAAAGAAAGATTGTTTACTCATCTGACT
>295147 NS=78 contig=overlapped:107
GTGTGGGGTTCTGGACGGCTCCAGTGAGCAAAGGCCAGGAAGAAAGTGGGTCCTCACCAGGCGCCGGTGACCCCAGTAGGGGGAGCACCTGCGGGAAGTGCTTTGCCTCACGTATGCGCTACCACTCTCAGGCCCAGACATGCCCAGCTCTTTGCAGGTTCCCCATGGCACACGACT
>295148 NS=51 contig=separate
CTATGATTTGACATTTGTATCGTCTTTACTCGGGTTTCCTAAATGCCTGTCTTGTTTTGAATTGTTATTTTTAAATCCAATAATGCATTTTAAAAAGACACTTTAGATCACTGCTGGAGATGGAAGCTCAATGTCGCTTANNNNNNNNNNTGCAGATGTATACGCCTGCTTGCTGTGGGGGGAGCAGTGATTGTTCTGTCCATGTTCCAGAATGATGGTAGTAAACTGGCTTAATCAAAATGAGGCAAAAGTTATTGGAAAAGCATTATATGAGGCTGGACATTTCACTCGACT
>295149 NS=71 contig=overlapped:33
GAATGCTTTGCTTTCAGACCCACCAGGAGAGGGAGTTAGATTGTACTACAAACAGCTGGGAGCCACCATGTGGTTGTTGGGAATTGAACTCTGGAAGAGCAGCCAGTGCTCTTAACTACTGAGCCTTCTCTACAGCCACAGCCACATTGTGTTCACGTTTTCCTGTTCCCTTAAATCCCGCAAGATCCTCCCTCCTTTCTTCCCCACATAACATTATGTTCTTTCTCTCTTAAATACACAGACACACACGACT
>295150 NS=113 contig=overlapped:28
ATATGCCTTCTGTTCCAAGAAGTAGACAGGGCAGTGTCCATGGCCTGCAGGGGTTGTGCTGTGTCCCCAACTGGCAAGGCTGGTCTTAGGCTCAAAGGGCAGTTGAAAAGCAGGGATGATGCCCATTGCTATACACAGTGAACCAATCTCAGATAAAAATAAGAAAACAATAATTTAGGACATTAAAGATTTTGCAGGTACAGATTCGCATAAAAGAAGAGAAAGAGAAGTTACTCTGCTACTTTACTTCACAGGACT
>295151 NS=14 contig=overlapped:78
TCGTGGCATAAAACCTAATTCTCAATTTACTTATAATGTAGTTATAAGCTTCTATAGTTACAGAGGCAAAGTACAGTATGCTTTGCAGGTCTTTGTTCTCATTGATAAAAATAAGTTTGAAATGGACTGGGGACTGGAGAAATGGCTCAACAGTTTTGAGCTCTTAACTCTTCTAGAGGAGCCAGGTTCAGTTCTCAGCACCCGAATGAGGACTCACAACCATTTGTAACTCGAGTCCTAGAGGCTCTGATGCCTTCTAGCTTCTGCAGGCACAAGCACACGA
>295152 NS=30 contig=overlapped:112
CGATGGCCGCCCTGGCTTTCCCGTCTCCTGCCTTCAGTTCAGCCTCTCTACCCACTGCTATTTTGCCTTCACGATGTTGGCTAAAATTAGCTCCTGAAAACCGCGGGAGTTAATTATTCATGGTGCCAAGTTTTGCCCCTGTTATTTCACATACCATCTTATCATTTGACT
>295153 NS=59 contig=separate
AAATGTCACCTGTTTCAAAAGAGCCTGTGAGTAGTATTTTTCAATCAAATTCCCCAGCAAGGCAACCAACAAATGGGCCTTTCAGTGTCATTAAACTCTTGAGTATTTTGATATTGTGGGACCATATGTACCGGTCAGCANNNNNNNNNNGTGATAACAAATAAGCCTCCAACTCTCAATGGCTTTATACACAAGGCTTTACTTTGTGCCCAGCCAGTGCAGTGTGGGAAGGGATCCTGTCTCTCCACCATTTGCTTCCGCTAGCTAAGAAGGCTCCTGTCACCTCATGAGACT
>295154 NS=63 contig=separate
CTGTGCTGAACGATTCCGACAGATCTGAAAGGGATGGCCCTGACAGGAAAGAGAAAGGGGTTGCTCAGGTCTGGCAACGCGGGCGGGCGGTTAACAGGAATAGGGCACTGTGAACACAGCTAGGAAAAAGTGACGAGAGANNNNNNNNNNTTTTGCATTTTCTTCCAAATGTTAGGGAAAGTGAGGTTTAGTGCTGGCGAGCAATAGGGTATGATTTACCAGGAAAGTGGTACCAGAAAATTGCTCTATTTCCAAGGGCTACTGTCCCTGCTTAGGAGGCAATTTCACAAGACT
>295155 NS=44 contig=overlapped:125
CGGTGTCACGTCGCTGTGAACGTAACCAGGCTTCCTCACCAGCTGCTCCCCCTCCTCATCCATCCCTGTCAACCATGCCACCCTAGGCGGGCCGCTGGCCTGGGGTCATAGCAAAGGTGACAAAAGCCCTGAGGTTGTGGCATTCCCTCTCATCAGACT
>295156 NS=133 contig=overlapped:28
TGGTGTGTTCCCGTTACCTGGGAACGGAGACAGCCCTTAAGAATAACATGGTTGCAGGGGCAAGGTGGTCTTTATCCTGGCCATGGAGACTAGTTCTTAGTCTCCTTGACTAGTCTTCTTGATGAGTACTTAGACTAGTTAAAGTACACGTTGGTCCAAGTTATTGCCGTGAGACATAACCCCTAATAAAAAGCTGGGGATTGTTAGTGCAAGGTGGAGAGCATTGTGTGAGAACCTACATGTCCACCATCAGACT
>295157 NS=118 contig=overlapped:52
TAGTGTGGGGCCGCTGGGAGTACGGCTCCTTCTTCTGCGAGCTCTGGACCTCGGTGGACGTGCTGTGCGTGACGGCCAGCATCGAGACCCTGTGTGTCATCGCCCTGGACCGCTACCTCGCCATCACGTCTCCCTTTCGCTACCAGAGCCTGCTGACGCGCGCGCGCGCGCGGGCCCTCGTGTGCACCGTGTGGGCCATCTCGGCCCTGGTGTCCTTCCTGCCCATCCGACT
>295158 NS=26 contig=overlapped:110
CTGTGTTGTGTTTTCAGCTGTGCAAATTGAGCCATGTATGGCTGCTCAGCCTTTCTCTCAAGCAGGCTGTCCACCTGGCTCCTGAAACTCTTACTGGCTATCACCTGTTTCATGGCATCATTCTCCCTCTCACCCTATTAGCACCTGAGAGAATACTGAGGCTTCCACGGGACT
>295159 NS=104 contig=overlapped:26
CTGTGTGCCTTCAAGGCTGAGTTGGAGAAAACACTTCCCTTGGCAGTCTTTCTGTAACAACATACCCTGAAGGCTCTGTGTTTTAGCAACTCTCCTTTCAAATGAATTTGTATTGTTGTACCCTGAAGGTCTCCATGAGTAAGGTCTTGCCTAAAGATATCTATCCTATTTGTCTCAGTGCTAAGTTCATAGTTAGATCATTATTGTTGATTTCATTCTCACTCAAAATTTCAGGGCATGGGTAAACTACATAGGACT
>295160 NS=40 contig=separate
TCGTGTAACTCACAGTTTTAAGAAACTTTAAGCTGGCTGGCTTGCATTTTAAGGCTTCTGCCCTTCCTCCTTTGGGTGGTTTAGCCACTGCTGGTAGGTGAACTACAAGAAGTGCGGGGTACAAAGCATGGCCCTTTGAGNNNNNNNNNNGACATGTTTACTCTACTCCCTTTCTACGATGACTGGTGACTGTCTAATAAAAAGTAAATTCTACGAAGCCGGAGGAACGGCCCAGAAGGTGAGTTCCTTGCTATTCTTGCAAGAGGACACAATTTCAGTTTCCAGCACCCGACT
>295161 NS=22 contig=overlapped:30
AGGTGTGATCCACCCAAAGAGCATCAGACCTGTCCGATACCGTTTTCTCAGAGGCGGGACCTGGGGCATCAACCCGCATGCAAACAGACATGCTCTTCTCTGGGTCCAAAGCGGCTGACCCTGAGTGCAGTGCTTAGCCTCGCATCCTGAGCGTATCATTTTAGCTTTTTATGGTATCCAACCATGCTTGGGGAGAATGTCCTGCTTCAGTGGCTGTAAAGGCCTGAATGATCATGGCTGCATCACACTGGACT
>295162 NS=116 contig=overlapped:17
GAGTGTATGTGTGGAGCACAGGTGAATAAATAGTGTGCCACCTGTGAGCTCAATGTGTTATGATCAAGTCTGAGTGATGAGCCCTTTTAACTCAAACATTTATCATTATTTCTGTGAGTTGGAAAGGCGCAGACTCTTCTGTTTTGACATATATAATTTTGGTGGTTTGCAGGTGTCATGTTATCCTATTGACATCAGATATAATACCACCATCTCTCTGTTTGGGTATTCCTTCGATGACCTCGCTCCATCTCTCCTCATTTGACT
>295163 NS=49 contig=separate
ACGTGCACCTACATGCACACACATAAAATAAATAATCTGAGTCATTTGGGGTATAGTCACAAATTAGGGGTTTCTGTCATTTGTTGGCTGGTTGGTTCAGTTTGTTTGGTTTTCTAGGCAAGGTCTTATATAGCCTAAGTTAGACTCAAANNNNNNNNNNGTATAGCAAAAGATGACCTTGAGCCCCTAACCATCCTCTACACAATGGTCCTCAGCCTTCCCAATGTTGTGACCCTTTAATACAGTTCCTCATGTTGTAGTTACCCCAACCATAAAATTATTTTTGTTGCTACTTCATAAGACT
>295164 NS=4 contig=separate
AGATGATTCCTTCTGCATCACATGGGATTGTATATAGAGATCCACAGTACTATAAAATGCAGAGAGAGACCTTATAACACCCAGCTCTAAATGGGATTTTCCTACTGAATTCTCCCTTCCTTCAGAGTTCTGGGAAGCATNNNNNNNNNNAACACAAGAAGAATAATGCCCTGAGAATCTGGCTGCAGAGGAAGATGATGCAGCTAGTGTTGATGAGACCTGATAAGCTAGGTTCATATAGAAGGGTGAGGACAACCTCCCCTATCAGGGAAGTAGAGAAAGGGCATATGACT
>295165 NS=56 contig=overlapped:81
ATGTGGAGGCCCGAGGTTGACTTCAGGTCTTCACCACCTTGGTCTTCAGTCTGTCACAGAGCCTCACGCTCCCTGTTTGACTAAACTGACCGGTAGTGAGTCCCAGGATTTCGTCTCTGCCCCTCCACCAGCACGGGGCTTGCAGGTCTGAGCTGCCACACTGAGCGCTTGCATGGACCCTAGGCATCTGAACTCACACGACT
>295166 NS=22 contig=overlapped:132
CGGTGAGTGAAAGCCACCCGGCTCAGGAGCTGTCACTGCAGCTCATCTGCGCACAGTGACCAGCCGCGTCCTGCTGCTGCAGCAGTGGGTGCTCACAGCTGAAGATGCTTCCCACGAGTACCCCAAACCACGGAGCCCGTGCCACACGACT
>295167 NS=21 contig=overlapped:72
ATATGCATGAGGTCACATAACTAGAATCGATTCCTTCTGATTATAGTAGTCCTCATTTTTGAATGATTACTCCCACTGCTACTTTATATTCTGCATTTAACTTGTATTATCGTCACAACATTTCTGGTGAAACATTTTGGCTTTTGGTCACATCAAACAACCCTGGGCTCTGGGAACACACAGCAGAGCTCCGATTGAAACCCCACATGACT
>295168 NS=61 contig=overlapped:120
CAATGCTCAGTTCTCCTCCCTTCTCCAAATGCCCCCCAGTGAGAAGGCTGTCATGAGCAGCAATCCAACACCTTTATCCCACGGCTTCCACTTGCTTTCAGCCAGTGCTATATATGGCAACTACTTGGTGGCAACTTGATCATATCAGGTGGTCTCATAAGACT
>295169 NS=39 contig=overlapped:129
CCGTGTGCATGGTTGGAAGGAATGGACTTTGACATAGTTCTTTGCAAAGGTTGGCTAAGGCTGACCTGGTATGTGCTGTGACTCTTGGGATATGTCATGTGGGATGTGACAGTTCTGAACACATGTATAACATGAGCCAGAATGTTCACAAGACT
>295170 NS=36 contig=separate
TGATGGGTGTAAGATGAAATCTCAGGGTTGTTTTGACTTGCATTTTCCTGATGACTAAGGACATTTTGCATTCCTTTAAGCATTCTCTGCCATTCAATATTCCTCTATTGAGAATTCTCTATTTATCTCTGTACCCCATTNNNNNNNNNNTTTTTTTTTTTTTTTCAATGCAGTTTATTCAGGAACATTGAACAATCCTCGGACCCCGGGGAAAGCCAGCAAACAGCTTAAATAGCCTCTGGGTAGCCAACCCAGGCATGCCACGGGGGCAATGCAGATAGGTCCACATGACT
>295171 NS=86 contig=overlapped:11
ATATGACAGAAAAAATAAAGTAGGACAGCAGTAATTTGCTGTGTATTGGGTCCCCCTCGTCCTAATCCACAGATCCAGAGATCACAGAAAACCAGGGGTCTGCCCCTCCCCCCCTTACAGGGGCACCTCTGTCACCTCTGACGGGTCTGGAACATCATCTAGGTCCCCTGTGGCATACGGTTGTTCAGTGTGTCCACTCTGACAGTTCCAGACCACACAGATTAGAGATTTTGCCTTGAGGCAGGAAACAGAAAACTAGAGGAACACCAGACT
>295172 NS=124 contig=separate
AAATGAGCTGTCCATACACAATCAACAAGGTGACTTGGTAGGTAAAGAAGCCTTCAGGAAGAAGTATACCTACACACAAGCACCCCAGGTCAGCCTCATAAACTGCAGTGGCTTTTTTGTTTTGTTTTGTTTTTGTCTTGNNNNNNNNNNAATTTCTGTCTGGGCTGGTGCATCATAAACATTAGTTTTACCCTGAGTTCAAGTGCTTCCTGCCGAGCACAATGTGTTTCCACTTACCAGAAGGCTCTCATCTTGCTGGTGTGTGTGGTTCTCACTGTGTGTATACATGCATATGACT
>295173 NS=87 contig=overlapped:10
AAATGCTTTTCAAAGTTCATGTCACCACTTCCATAAAGTTGGCTTCTATAGGTTGACTACTTGTCATATTAAGAGCCAGGGGAAGGTTCTGGTGTTGCTTCCAGTATAAAGAAATACACAAAAGCCACTAGGCTATTTTATATGTCTATCCCAAGACTTCTTGGCAGACATAGTTTGTGCATCTATTTCCTTGAAGAGGCAACTCTTCATGTTTAACATTCCTATTTTCCCTGGTGCTTATATGCACACATACCCACGTGCCTTCCACAAGACT
>295174 NS=63 contig=overlapped:109
ATATGTTTAATCATCCCCAAATCTATGCACTTATTCCCAAGTATCTCCAGTCCCTAGCCTGGTGGACATTTGCTCTGAAGCAAAATATGAGACGAGCCTGGGTACAATCCCATCCAAGAACAGGGATTATTATTTTTTCTTCAGTGCCTTAAGATTCTTTTGTTTACATTCGACT
>295175 NS=96 contig=separate
AAGTGGTGTGAGATGACGTATCATCCCCTGATTGGCTGCTCACCCATCACCCCATATGACGCCCCGGGCTGGGCTCATGACGACGGTTGCCCAACAGTCATAACAGTCATAACGGTCATGTGCTCTAGGACTTGTTTACCAGTTTNNNNNAGAAGGGCGGAAGCCAGCGCCATGGCAACCAAACCCCGGCTCTCCACAGTGCTTGATATTGAAGCCTAACTATAATGATTCAGAGAATGGATTCTTCAACGCATCCTTGGAAAGATTGCCTTGATATCGCTTTGACACGGGACT
>295176 NS=18 contig=overlapped:66
ACATGTGGCTCACAACTTCCTGTAACTCCAATTCCAGGGATACAGCCCCCTTCTGATCTCCAGGAGCATGTGCTCAGAGCACAAGCAAGCGGGCAAAACACTCATGCAGAAACAAAGTTAAATTATCCGGGTGCGGTGGCACCAGCCTCCAATCCCAGCATTCAGGAGGCAGAGGCAGGAAGAGCATATCTCTTCAAGTTCGAGGCCAGCATGGGACT
>295177 NS=22 contig=separate
CCATGCCCGCCCATTCCTTCAGATGATTCATGGCTGCAACAATCCATGCTGATAATCCTGTGGCTAGTACTACGATGGAGCAGCTGAGAGTGGCCATTGTCACAGTAAATTCTACCGGAGTGGACGCAGGACTAGCCACANNNNNNNNNNTCCCACTTCTTACATAAAATTCCATTCACTTCCCTGTGTTTTATATTCTTATGTTCCTTTTGCTAATCTGAATTTTATTTTTCTTCCCACTTTTATCTGATTTTTAATTCTCCAAGAAGTGTGGAGGGTAATGTACATGTGACT
>295178 NS=46 contig=overlapped:131
GGGTGTTCTCAGCCCCCTCCGGTCCCCGAGCTCCCATTTTTCATGGTTAACAGGCTGTCACCACTATCCAGCCATCTCCAAATAGCAGCAAGTGCAGTGCGCAGACCTCGGTGGAGATAGAGTTAGAAGCAGCTGACATGCTGTCATCGGACT
>295179 NS=78 contig=overlapped:106
GTGTGTCTATGGCTCACTTGTCTTTTCCTAGTCTAAGCCCTGGTTGTTCACTTCCTGTTCATTTTAAAGCTTCTCCTGAGCATTCCAACAATAACGGTTCACTCTTCCACAGCTTCTGTGTATGGTGATCTCTGAAAGCTGGACTAGGACTGATATCACCCAGACTCACCATGCGACT
>295180 NS=31 contig=overlapped:55
TAATGGGGCAGGGGTGATGGCCAATGGGGAAAACACTTGCCCCGTGCAGGCATGGCAGCCTTCTGTAATGCCAGCAGTCCGCAGACAGGAACGGGGCAGCCACAGGAAAAGTGTCTAATTGGTGAGCTCTGGGCTCAGAAGCCATCCTGCCTCAATAGGTAAAAGTGGACGGCAATCAAGGAAAACATTCAACAGCAACCTCTGACCTCCACAGGCACCCACACATGACT
>295181 NS=35 contig=separate
CTGTGGCCATGGCCTCCTTCTTAGTTCAGACTTGAATCTGCAGCTTCTTCCCTGATGGTCTTCAGTAATCCTACTCCTATCCTCACCAGCCTACAGCTAGGGTCAGAGAGCCCGGAAATCAGGTGTCTGTGCTAAGGACANNNNNNNNNNGTCTGATTAAACATAACTGCGTGAGGTCCTCCATTCACCATAGATTGACTTACAAGTTTTCAACTTTGCTACATAGCAACTGTGATAAGATTTTAGCATAAGCCATGCTTTGGCTTTTGAGTTTTGATCTTTTCCCACGCGACT
>295182 NS=58 contig=separate
AGATGGCTTCTCCACACTATAAGGGAGGCATCATTTGCCCTTGGATGTACACACATGGACTCTTCTGGGCCAGCAGCCAGAATCCGCCAGAGAACTGAGCGGCAGAATGGAACTGCCCTAAGGGAGCACATACTGCCGGANNNNNNNNNNGGGGGGGGCGGCGGGCGGGCTTTCCACTTTTGGAGACAATGCCTTGCATTTGACT
>295183 NS=41 contig=overlapped:132
CTGTGTCTGAGGAGTCCCAGCTCTGCAACTGAGGGAGAGGATCATGTCTCTTCCTTGCAGTGTGGAACTAGGCGTGCAATGAAAATAGAGCTCTGGGCAGATGACACGTGTTCACTCAAGCACTCATGCACACAGGCAAGATACACATGACT
>295184 NS=124 contig=overlapped:19
ACATGTATCTTCTATAAGTTTATATAGATTCTCATTTCCTTCAAAGCAGAACCTGCTGGAGCCTATATCTAAAGGTCCACATGTTAAACACTCGGTCTCCAACCCAAGACACTATTACAAGTACAGGAGCTCCAAGCTTTGGAGCCTAATGGGAAGTAATAGGTTGCTAATGCATTCCCCCAAATAAGCTTTTGAGAACCTGGACACTTTCTGTATAGCAGTCATGAGATGAACAATGTGTTTGGTTATGTTTTCCTCATTGGACT
>295185 NS=50 contig=separate
AGATGGAAGGGTGGGGTTTCCCGGCCTCCACACTCCCCAGGGTAAATTAAAGAGTCCCTTTCTCACGATAAGTCCATTAGGTGTTGGAAACACAGGAAGCCCATGGCAGGTTTTTCGGAAAACATTTCTGAGATGGGATGNNNNNNNNNNCCAGGATGTGATGAGTTGGAAGGCAGGAGCCAGATGTCGCTGGCAAGTTCCTTCTCCCCAGTGAAACCTGTGGGACAACTCTCCCTCCCACACTGATCTGGCTTGACACTTAAAATGTAAAATAAACGCATGGCACATCCGACT
>295186 NS=67 contig=overlapped:94
TGATGTTGTGATAGGATTGTGCTCTCATGATAGCATTGTGATTAATGATAGCAATGGGATGTCCTAATAACACTGTGAGGTCTTCCCAACATTGTGATATCATAACAGCAATGTGCTGTCATTATAGCATTGTGAGATCATCACTGAATTGTGATGTCATAGCTTTGTCATGTCAAAATATCATTAGACT
>295187 NS=9 contig=overlapped:46
AAATGAAAATGTCCTATCGCGACGTTTTGCGATGGTTTGCTAGGGCAGTCTCTACTGGAAGCTCCTGGCCTATTGACTAGGCTCTCAGCATCCTGATCGTCAAGACAAAACAAGGTGGGCAATTCAGGGGAAAGGGCAGGAAGTTTGGTAGACTGTATCTCCTTTTGAACTTGGTCAGTTATGAGACTGGTTATTCGCTAAAGCGGCTTAAGATTTACTTATTTATTTTCATGTGACT
>295188 NS=67 contig=separate
GGATGGAAAGGCAGGTGGATCTCTGAGTTCCAGGCCAGCCAGGAACCTGTCTCAAAAACAAAACAAAACAGCCCTCCCCCCCTTAATATCACAAAATAAATGACAATGAACATGATCAAGGTGCAGTGTTCATTTGGGGAATTNNNNNNNNAGAAAACATGAAGTAGGTTAAGAGGGAAATTTCAGCACCCACCACACATTAAAAACTGCCTTTGCACCCTAGGATCAAGGGAAGAAAATGTACCAATTGTAAAATACTGCCAGCATCTAGCTACATGCAGTGCGCCATCTGACT
>295189 NS=51 contig=overlapped:97
GGATGTGTGCTCTGGTTTGGGTACAGTTTTTCCTCCAGAGTCTATGTGCTGGAGGCTTGGCCTTGATGGTGGCGGTGTTGAGGCCTGTGAGAAGCTAGGCCCCAGGAAGGTAATTAGGTCATGAAGGCATTTTCCATAGAAGGGATTACTGTAGGTCATGTGAGATGGGATTGCTTTCCATGAGACT
>295190 NS=20 contig=overlapped:98
TTGTGGCTGTAGGAGACATCTGTGTCTGGCAGGACACTGAAACAGAGAAAATTCTGTAGGTAGGCATTGAAAGGTTTGGATCGATGAGGTGTGTACATGGGAACCTCTGTCTACCTGAACGTGACTTTATTTACCCAATCACTGGCAATATTAAAGAAGGCTTTGTTTTTGATCTGTCATTGGACT
>295191 NS=96 contig=separate
TAATGCCTTGATTTCCCACCTCTGCAGACTGTACTCTTAAAATGAATCATAACAAACCCTTTCTTCCTGGCAGGAGTTGCTCCTGTCAAGTATTTGTCACAGCAAAGAGAAAGCAACAAATTCATATGACAGACTCAATCNNNNNNNNNNATATTTGGCAATGAAGGAGTAAAGTGTTTGTAAACATTACATAACGAACAGCCGCCTCCTCTCTCCCTCCCTCTCTCTCTCTCTCTGACTCTCCCTCTTTCTGGTGTGAGCAGCCCTTGCTCACTCTGCCCTGTCCACCAGACT
>295192 NS=114 contig=separate
GGATGTGCCTATTTTCATGAGCACAAGCTGGGAGATGGAGACTAAAGATAGTTCTCGCAATCGTTTTGGGGAATGTCTGCCCAGCAGGCTACATGTGCATCTAAGCACACCCAATGGCAAGTCAGATGCAGGCTGTTTATGAGCCTAATCAATAACAGCCCTGTGGAGAAAGGAATTACCAACGACGTGGGAAGCCAGGCTCCCCAGGAACCTTGACTGCTAAGAACCGAGTGACTGTTTTTACATTCTGCGAGTCAGAAAGAAGTTGTTGTTTAAGGGGTTGGTCACAGGACT
>295193 NS=23 contig=overlapped:60
CTGTGCTTTTCTGCCATCATGGACTCTTCTCCATCTGGAACCATAACCTCAGACTCTTTCTTTATGGGTATCCTTAGCTATAATGTTTTTATCACATGAGCAGAAAATTAACTAATATTCCATGTAAATACCCAGAGAGTATGGTGGCTCACCAGCCATTACAGCCCTCCTCAGGCTGAGACAGGGATTACATACTCAAGACTAGCCAGACTAGCCATATGACT
>295194 NS=121 contig=separate
AGATGGGTTAACAATGCCTAACACTCTTCTGCTCCTCCCTTCTCGTGCTGTTACCATCGGCCTGACACAGCGGAACTGACAGTTCTGGAAGAACCCTCCTTCTGCCTTGATCATGCCCATACAGACTTCTCCCTCTGTGGAAACTGTGCGGCATCGTTTCCTCTCCCAACCTATCTGCCGGACTACCTGAAAGCAGCATCGCCGGCTCTGCCTTTCTGTGTCCAGAGTGTTCCTTCTTCCCGTCACACCTGCTTCCATCCCACTATCCACCCACACAGTGCTCATCATCTGACT
>295195 NS=75 contig=separate
AAGTGAATCAGTCCCAAGATTGAAAGCACCATTTGTGAATGTTGCTGATATTAGGATAATGGTGGTTCTTAAATTGTTTATAACAGAGTCTTTTGGGGGATTTCCTAATGCTGGCCCTCAAGATCTGGCTACACCTATCCNNNNNNNNNNAAAACATACCTCATTGGTTGATTAAGCAGCCTATACCTGGGCAGGGCAGAATGGGATAGATGCGGCTCAGGTTCCTGGGCTTGGGTTCAAGAGAATCACGGAAGGAGATGGACAGGAAGAGAGGAAGAAGGAGGACACCAGACT
>295196 NS=85 contig=overlapped:100
ATGTGTCACAGAATATCTGGTTAAGATACCTCGTGTTAAAGAAACAGTCCCTCCTCCTCATAAGTGCCAGGCCCTTACTTGGTCAAGTGTGACCTTGACAAACATGTACCTTTTCCTCATCTGACCAGAATGACACCTTCAAAGCTCTGATAGATTTCCTGACAAAAGCCATGTCCATATGACT
>295197 NS=1 contig=overlapped:77
ACATGGAAACTGAACAACTTGCTACTAAATGACAGCTGGGTAAGGGAAGAAATAAAGAAATTAAAGTCTTCCTAGAAGTCAATGAAAATGAAGACACAGCATACCCAAACTTGTGGGACACAATGAAAGCAGTGCTAAGAGGAAAGTTCATAGCACTAAGTGCCTTCAAGAAGAAATTCGAGACAGCTCATTCAAGCACCTGA
>295198 NS=106 contig=separate
AAATGACTACTTCATCTTGTTTTTTGGGTCAATTTGCTTTCAAAATCTTTTCCAGCCCTATACTCTGAGGTAAGGTTTATCTTTATTCATCATTATTTTTCAAAACACCTAAAAACAGTCTCTGTCTAGTATCCCTAATGNNNNNNNNNNACACTCAGAAGAATTCTCTATAAGACAATACACAGCCAACACCCTTTCCTAAGATCCAGAGATGAAAATAAAAGTGAAGAAATTAAACACCATAAACCAAAAAAATAGACAAGTCCAGATAGCAACAGCTAGAATCACAAGACT
>295199 NS=60 contig=separate
ACATGTGACCTCTTCCTTTTGTCACTAGAGGCTTTCAAATGCCAATGCTGAGTTATGCTGACAAAGGGCATATGTTTAGAACATATGTGCAGGAATCCTACGTGCAGAGCTTTGTTCTCTGTGAAAGAGCTGATGGGGGTNNNNNNNNNNTTCTTCCGGTCAGCACACTGTAAGTATGGTCCGATCATGTAGAGGCTGTTCCCCTCCGGTACAGTGTTATATCTGAGCATGTTCTACCATTGAAACGGTTTTAGTTAGTAAAGTACAATACAGGATAGAGCACAACATAAGACT
>295200 NS=97 contig=separate
ATGTGTGTGCTACTTAAACATAGGTGTATGGGTGCTTTTACATCTTCGTACCCTGTGCATGCTGTACCTGAGGAGTCCTGAAGAAGGTGTTGGATCCATTGCAGTTACAGATAGCAGGATCTATCTTGCGGTTACTGGGATTTGAATTTGGGGTGCTCTTAACCATCAAGTCATGTGCGAAGCTCATAATTTGTTATGAAAACAAAAAACTAACATGATATATTTGCTTTTTCATTCTCTTCAGAGAAGTTCCAGATTAGTATTCCATATTTTTAATCTTGTATCAACATCAGACT
>295201 NS=32 contig=separate
AGATGAACTTGAACTCTGGATTATCCTGTCTCCACCTCACCAGTGCTGGGACTGCAATGTTTGATGCTACCTTGACCAGCTTAAAATTTAAAACTGTAACATACTAGTTTGGAAGAAACACAGCTATTTCTTGCTTCAAGNNNNNNNNNNTGTTGTTTGAGACGAGGTCATGAACTGATCCTTCTGCTTCCACTTCTATTAGTGCTGGGATGATGGGCATTTGCCATCACTTTAATCATTTTAGCAAGGAATACTACTACAAGTGGCTCAGTATTGGACACTGAACACTTGACT
>295202 NS=48 contig=separate
ACATGGAAAGTACGAGCCAGAGTCTGTGGGAGAGAAGGCTGGAGGCTGGTGCTGCCGAAAAGTAAAAGCTCGGTTGGTGGGAACTTCACCACTCAGACACAAGGACAGTTAAGGAGAAAATGGTAGATTTGCCTTTTGTCNNNNNNNNNNAATACAAAGGACTGAAAATCCAGGCTGAGGTTGTTCCTACCCATACTCCAGCAGGGAGCCACAGCCCTCAGCATGGAGAAACTTCTGGAGGAATTCGCTGCTGCTCAAAGTCGGCTTTGAACCCACAACTCAGGCATTGGACT
>295203 NS=4 contig=separate
ACATGGTAGACACAGTCCTACTTTCCTATTAATTCATCCACTCCAGACACAGACTTTGAGTGGACCCTCCCCCGATGACTGGGCTTCTCTCGCTAATATCCTCAGCCAGGATCCTCCAACCACTCATTCCTTCAACAAATNNNNNNNNNNTTATTAGACAATGATGGCAAAGGCCTGGCTCTCACACAGTCACTATGGAAATACATGAAATCACTTTGAAAAGCGACAGTTGGTAGGCATGACATGTGGTGACATACAGAAAGCGATGGTGGAGGGTGCAGGAGGCACAGGACT
>295204 NS=118 contig=separate
AGGTGGGAGAGGGGGGAAATACTTTTCACTTTAGCACTCAAACTGGCCTGACAGGTGCCTACATAGCACCAGGCCAGCCTCCAGCTGAGTATTTCAGCCTTGCTGCCTAGCCCGGGACTTGTCTCAACACTGCTGTCATTTTGCTGCAGAACACCAGCAAGAATCCATACCAAGATGGCCCTGCTTCTATCTCTGGACAGGAGCAGCCTGGGGAATTCTTCCCAGAGAGTGAGGGCCAGAAACAAAAGGTAACCTAACGTGACAGGGGGCCCGGAGGCCTGTGGCCATGGGACT
>295205 NS=35 contig=overlapped:115
GTGTGATCTAGTTCACATCCACCAATATTGAAGGTATTAATATACAGGATATATTAATTCCTGTAATTAATATACTGATGCCAATCCTGAGCCACAAACTCTGCTGGACATGGGGACAATGGAGAAGTCTCAGACTATGTCTCTGTGGTGCTTACAAGCCCATGGGACT
>295206 NS=113 contig=overlapped:6
GGATGTTCCTGGTCTGGGCTGCATCTGGGACCATGTTGTTGTCCAAGGTGTGTGCAGAACTGGCCTTGCCCCTCACTGGCTGCAGCACTCTGGAGAGGCCCTGCCCTCCCAACCTCTCAGTCTTTGACAAGGCAGCACAGTAGAGCCAGCTCTGGTGGCGTGGGTACAGATGATCTGGCCCCACGGGCAAGAGAGCAGGAGAACTGACCCTGCCCCTGCCCCTTGCCGCCTGCAGCATTGGGTGAGCTTGCCGGGGCAGTGCTGGAGAGCTCACCCGACT
>295207 NS=8 contig=separate
ACATGCTGTGCAGAGGAGAGGCTGGTTCTTTTAAGCTTTAAATTGGATTTGGGGGCTGTAAAGGACGTAGCACTGCTGCTCGGAACGAGGCTTACCTGAGCGAACAGGGGACGCTGCTCTTTCTCTGGGCTTTCCCACTGNNNNNNNNNNGGGGGAAGCACAGTGTGGGACCACCTTCTCTCCATCATTTAAAATAAATAAGGCATTAAGATAAAATTGCCCTAAATGGAGGAGCTTTACCTCAGGACACTTGCCTGCCCGAAAATAATCGTTCAAAGTTGGCCCACTCGACT
>295208 NS=99 contig=separate
AGATGCCACATAGAGCTCATCACTTTAAAAAGATACACGAACAATAATCTCTTTTCTTAAAAACAAAACAAACAAACAAAAAACCCACCTTACTACAGCTAAGAAGGTAAGAGCCCAGCCCTTTCCTCATAGTTTGGGACNNNNNNNNNNCCCATTGTTGTCTCTTGTAGAAGAGGAGACAAGAAGGAATCATGCCACTGGAAAAAAGATGGGCAAAGTTCTAAAAGAAAGTCTTCCTCTGCCCTGTAAGAAAACTGAGATTTTCAGAAATGTGTAACAGGAGCTCACTGGACT
>295209 NS=72 contig=separate
CAGTGTCTGATACCAACATGGTAAGTGCCGAAGATATTTGTATGTAAATCTTGTATTGGAATAGGGAAATGACCAAGATGGCATGTGTTGATGAAGCATAAATTTAGACATAAAAAAATCTAAGACTAGACATTTAATCTNNNNNNNNNNTCAGCAAATGTGCACAAGTGATTTTGTAACAACATTGATTAAAATGTGAATAATTGTAAGCACAAATGTACATCAATGAAGGACTTGCCACTAAATTAAATTAGGTAATGGCCATATAACATCTTTCTATACAGTCACTAGACT
>295210 NS=105 contig=separate
CCATGTCCCGTGTACTATGTGTCATCATCCCCTGTCCCACTGTTACTGCATTTTGGGAGAAGAGTTTGAGACAGCATCTCATTAAGTAACCTACAGGGCTCTGGAACTGGAGATGGCCTTCAGTTTAGGATTACAGACATGTATATTTCAAAGAGTCCCTTAAAGACAAGGCATAGGGAGAAAGGGTAAAGTGGTGATAGTGGGGTTTTTGTTTTGAGACAGGATTTCTCTGTGTAGACCAGGCTGTCCTGGAACTCACTCTATAGACCAGGCTGGTTGTATACTCACAGGACT
>295211 NS=64 contig=separate
GAGTGTTCTGAGGAAGGAACCTGAGCACCAACTCCTGGGCAGCCTAATAAATCTATCTGAATTACATCAGTCTTCTCAGAGTGGAGGCCCTTCCACAAGTCCTTTTCCTAATGGGATCAAACCCACAGTTTTGCTTTCTTCTGNNNNNNNNNNTATGCCTCACTCTAGGCTCTGTATTTCCCACTGAGTCAAATCAGCTCTTACCTAGCAATTAGGACATTTAAAAGGAACAACAGGCCAACCACTTCCTCCCTGCACCCTGACACAGCTGAGGCTCTGCACACAACACACATGACT
>295212 NS=27 contig=separate
TTGTGCCTTTTGGATAATGTCTTTCACTGAACTCAGTTCTGTTTTCATGGCCATAAAACCCCAATGATAGTTACATCTTAATCGCTTGAGGTGCGTGAGTTACAGGGCTCATGCCTGGCATTTTATGTATGTTTTGAGGATNNNNNNNNNNTCAGGTTTTTGAAGAAATAGAAAAATTTCTGTTTCTAGTATTGTATAGTAATTCCAAAGGCTAATATACTGGTAGGTCACCTCTGCTGGGCTTTGGATGATGATAATTAAATGTATGATATGCCAAAACACTGTTCATTCGACT
>295213 NS=106 contig=overlapped:48
GCATGCAAGAACGGAGGGACAGGACACGGTTGGGAATGGCAGGGACCGTGAGCAGCTGAGCGTGGAGATCAGGTAGCCAGCCTCGGTTGGCCCAGGCTCAGCAGCTGCTTGGGTGGTTCCTTTTGTAGGGAAGAGGAGGCATGGCGCCTGGTGCACAGTCTTCCAGCTGCTGAGGTCTGGGTGTCCGCCTCCCCAGGAAAGCTGTTCATTGTCACAGCATCAGACCTCACCTGACT
>295214 NS=116 contig=separate
TGATGAAGCATGTAATTTACCTTGTTGCCAAACACTGGACAGCAAGCAACACCATGACAACCACTCCATGTGTAACCATGCTCTTCAAGGAAAGCTCAGTGAGCTTTCCTCAAACACTCATTTTTATTACAGGGCAGGCTNNNNNNNNNNCTTGTGGTTCACATGCTACACCTACAGGTTTGTTTCCTAGGCAACAGTTACAACCACAATAGTTACTTGAACTATAATTACCAACAGGTAACTGCTATTAGAATAGGTTACCTGCCCTTGGCTAAAGCAAAGATACATCCGACT
>295215 NS=102 contig=overlapped:114
CAATGTAATTATGACATCACAAAGGTACTAGTAGAATATCAGAATCATATTGTGAACTCACCATTGGGCAGTTTTGAGCTTTGCAGAGAATTATGACTTTACAATTGACTTGACTTGTGACATCACAACGGTACATTTGGTATATCACAAACACATTGTGACATCAGACT
>295216 NS=60 contig=separate
CTATGCTCTGAAGCAGGTACTTTTGTCATTCCTGTTTTTTCTATTAAGAAAATTTGCTTGGTTGCTTATGATTGCTTGGACAGTAATATCATATTAATCTATTAAGATAGTCTGTCTCCCTGAACTGTGATTTTTTTTTTNNNNNNNNNNTTTTCCAGCATTGTGGCTGGTTGTTTTAATTGACAATATAGAGAACAAATGGTGGAATGTTTACATGAACTTGAGACATTAAGCATCACAGTACAGTGTCTATATTGAAACCAGATAGTGGGGTAGAGAAGTCAGCATTTGACT
>295217 NS=108 contig=separate
CTGTGAAACCCCGCCCTGGCAATAAGCCACTGGTCCTCTGAGAGAGAGAGAGAGAGAGATGGAAAGTCACCCCAGCAGGCAGGGGCTCTGCTTCCCATCATGGGTGCTCACAGCTGGCTCCGAGAGTTGGGTCCGGTGGCTTAGNNNNNNNNNNGCTTAGAATGGGAGTCTAGGCTACAGAGTCAACCCTGATTGGGTTAGCACGGTGGAGTGTCTGTCCCTCCAGGCTCACACTGGCCACTGCGGGGCTGGTCTGGAGAGTCAGGAGGGTTGCTGAGCTCCGATCCCTCATGGGACT
>295218 NS=23 contig=separate
TCATGGATTGGTAAGAATAACAAAAGCAAAAATGGCCATCTTACCAAAAGCAATCAGTAGTGAAATGCAATTCCCATCAAAATTCCAACACAATTCTTTACACATTTGAAAGAGCAATTCTCAAAGTCTATGGAAATAATNNNNNNNNNNAGAACTTCTGAAGGTATTACCATTCCTAATTTTAAGTAATACTACAGAGCAACAATAATAAAAACTGCATGGTACTGGCATTAAAAACAGACAGGTTGGTGAATGGAATAGAATCAACACGCAGAAATAAACTCACACACGACT
>295219 NS=113 contig=overlapped:93
TGATGCTTCCATGACTCTAAGGTCTTCTGCCTTCCTGAAGTGTCTCAAGAAAAAGTGTAAATGGAAGGGCAAAGCTAGCAGGACACTGGGACAAATAAGGCATCTCATTTGGACACGAATCCCATTAAGGAACAACAGCTAAATCCAAGAGGACAGTTAATCCTCAGATTTAAATGGTTAATCATAAGACT
>295220 NS=20 contig=overlapped:30
AGGTGTCATCCACCCGAAGAGCATCAGACCCGTCCGATACCTTTTTCTCAGAGGCGGGACCTGGGGCATCAACCCGCATGCAATCACACATGCTCTTCTCTGGGTCCAAGGCGGCTGACCCTGAGTGCAGTGCTTAGCCTTGCATCCTGAGCGTATCATTTTAGCTTTTTATGGTATCCAACCATGCTTGGGGAGAATGTCCTGCTTCAATGGCTGTAAAGGCCTGAATGATCATGGCTGCATCACACTGGACT
>295221 NS=82 contig=overlapped:58
TCATGCCCACTTTAACTACCATTACTGCTTGGTTGAGAAGACTAGTAATGCTTTTAAGATTCTGCTGGTTAGCTGAGCAGTACACGCAGCTTGCACTCAGCACTCAGGATGAAGAAGCAGGTAGATTTCTGAGTTTGAGACCAGCCTGATCTATACAGAGCTGGCACTACACAGTGAGACCCTGCCTCAAGCCTGATGCTGCAAGCCTATAATGCCACATACGACT
>295222 NS=113 contig=overlapped:17
CAATGACCATTAATACAACATGCATTATAACACATTCAAAGGCTTTGTGAATGCCAAGTCTCCAAAACTACTCTATCTGGATTCAGAGGGCCAACAAAAATAACTTCCTTTGGCTAAGCGAAGCCCTTGGAAAAAGTGTTTCAATGTGGCATATGGCTGAGATGAGGTATGTGCAACATTTGTGAGTATTATTTTATGAATAAGCATGACAGGACAGTGCCTGGAGAGTTTCACTGAAGCATCTGTTTGTGAGGCTGTCATTAGACT
>295223 NS=117 contig=overlapped:15
ATATGATCTCAAGGCATTTTATGTAATGATCACATATTACCATGAAACCCAAGTTAAACAGATTACATAGGAGACAAGAGAAGCTGGAGTGACTTTCTTTCTTCCTTCCTTTCTTTTCTTTTCTCTTCTTTTCTTTTTCCTTTTTGTTTTTGGAGACAGGGTTTCCTGTGTAGCCTTGGCTGTCCTGGACTCGCTTTATAGACCAGGCTGGCCTCGAACTCATGGAGATCCATCTGCCTCTGCCTCCCGAGTGCTGGGATCACAGGACT
>295224 NS=127 contig=overlapped:17
ATGTGAACCTTTTGGAAAGATGCACTTCTGGCGTCACTTGTTCGGCATCACTTGTTTGCCTCATTGCACTTAACATGTAAAGACTAAGTACTGTGGTGTTGAGGAATAGGCAAGGAGGCTATTTATTGTACTTTTTTCGGTCTGTGACAGCACTCGTGAAACTTGTGATGTGTTTTAATTCTTGCCTGTGTGTATTGTCGTTCACCCAGTCTCTGAACAATAGTAAAGTAAGGGTGTTGTTTTGTAAATATTTTTAATCACATGACT
>295225 NS=105 contig=overlapped:21
ACATGCGTGTAGGCAAAACACTCATACACATTAAAATAAGTAATAAACAAACAAACCTTTTACATTTCTTAAGTCAGGTATGGCATTATGCAGCTGTAACCCCAGCATAAGGCAAGTGGGACAGGCACAATCTTGGGGGTCCCAGGAGCCACCGGAGCCAAACCAGCTACATCCAGATCCATTAGAGACTCCACCTCAGAAAGCGCAGTGAGTCTCAACTGAGGAGCATCACCCCAGTTGACCTGTCGTTTCCACACATGACT
>295226 NS=78 contig=overlapped:112
CCATGTCCTTACCCTTCTTACTGCAAGTCACCTCCAGAGCACTCACCACAGGAAGGGTAGAAACAGCAAGGTTCTCCTTGTCGGACTTGAAGTACAAACTGGTCTTCTCTGCAATCTGGTGTTGAAATACTGGGACAGCTCAATGTATCACATTCTGTGGAATCACAAGACT
>295227 NS=35 contig=separate
GTATGCGGCAGCTCATACCTGAAACATCAACACTTGCAGAGAGGCAGGACAATCAGAAGTTCAGGATCATCCTCAGCTAAGCAGTCCCAAGCTATCCTGAGCTACATAAGACCCTGTCCCACAAAGGAAAATAGGTGTATNNNNNNNNNNTTTGTTTTGTTTTTCGAGACAGGATTTCTCTGTGTAGCCTTGGCTGTCCTGGACTCACTTTATAAACCAGGCTGGCCGGGAGCTCACAGAGATCCTTCTGCCTCTGCCCCCCAGAGTGCTGGGTTTACAGGTGTGCACCAGACT
>295228 NS=84 contig=overlapped:119
AGATGAGAGCAGAAAATACCTTCAGGATTCTATCTTCTCCTTCAGAAAACACTTCTCGGAGTCCCACAGATAAAGAAACAACATCTGGCAGCCACGTCAACAGTCTTCCTTACCCTGCCTACAGAGCACAGCTCTTCTCTTCCCTCTTCAGTGAGACATGAGACT
>295229 NS=13 contig=separate
GGGTGGATGGTGATTCACTTCATCAGTGGTGAAGAAGCAGAGAGAAGACAGAAAAGGAGTGGGGAAGAGATACCATCAAGGATTCAAGCCTAGTGACCTATGACCTCCAGCAATACCAGACCTTTCAGTTCCTCAAAGCTNNNNNNNNNNTCTCTCTCTCTCTCTCTCTCTCTCACACACACACATTCATATTCAAACCATAAAAAGTATTCTAAACTAACAAATAATTTGATTGCAAAAAGCTTATCTGTACATTTTTATCATCTTGGGCAAACAATTTACATTTCATCTGACT
>295230 NS=37 contig=overlapped:111
ATGTGTTGGGGTGAATGGAACCCAGGGCCTCACACATGCAAGTACCTGCCCTGCCTGAGCTATGCGTTATGCTTCCAGTACAGGACTCTGAACTTTCAGCTGGGAGTGTTAATGTCCTTGCTCAGGACCCCTCCCCGCTTTAAGATTTATTTATTTTTATTTTACATATGACT
>295231 NS=132 contig=overlapped:82
CAATGGTTGCCATCCGTCTGCAGCTGCCTGCAGCTGGAGAGACGGGGCAGATGGAAGCAAACCCACTCTTCCTGTCACTGAACTCAAGTATCAGTCCACAGATGGCCTGTGGCTGCTGACAAGCCCAGCTGTCAGGAATGGTGGGCATTAGCACTTCTGGATGTTGACAGAACCTTCCAGACATGTGGGCTGAGCACACGACT
>295232 NS=28 contig=overlapped:78
ATATGTTTGCTAAGTCTTTCCCATAAAGCTATTGGTGATAAGATTAGAAAAGTAGGCCCAGGTGTTTTTGATAGTGTGAGTGGTGTGTTTGCACTTGTGGGATGCTGAAATATTTTTTCCCTTCCTCCAAGCTTTCAACCCTTCACTTGTTTTTACTTACTACACATTTTATTCCAGAGGCACAGTGTCTTTTTCAACACCAGACT
>295233 NS=85 contig=overlapped:108
CAGTGGGGATTAGTCCTTCAATATTGGAAGGACACGATCCGCTCCGTATCAGGGATGGGACACAAAGCTGAATATCATTTTTAACATGCCTTACTGGGTTTGACTTTGTTACAATACTCTACACTGGATCCATGCTGAGAAACTTTACAAGAATTTACTTAGATTCTCATTTGACT
>295234 NS=89 contig=separate
ATATGTAGGAAACAATGCTTACCACTGCGAGGCACACAGAGAGCTGTGGCTTTTTGTCATTCAGAAATAAAACACTGGTGCACGGTCGAATCCGTTAGAGTTTTAAGGTGGGCTGCCTCTCCCCAGACCCCTGTGTTTGAAGTTAGTCCTTTGTTGTAGAAGGTTGTGAAGCCTTTGGGGTAGAAGGTATAGCTGTTGCAGGTCGATCACCTGGAAAGGCTCTTATCCTTTCTTTCAGGGTTATAGCTCAGACCAACTGTCCCCTGAGTGTCCTGCTTCCTGACCCACTGGACT
>295235 NS=100 contig=separate
AGATGGCAGTGCTAGGCTGACCAGGCAGAGTTGAAAGTGCCATCCACTGACCTGGCCTGAGTGAGTGGGGATCTTAGGCCTCCAGGTCCCCTTTGGGCAATTCAGCTGGAACTTCAGAAGTCTAGGAAAGGCCTCGTGAGCTCTCTGGCTCAGAGGTGGTGGTGGGCCTAGAAGGGTCCCTGGGTGCTAGTGGGTTCTGTGAAGGGCACAGGGCAGAGGTAGTGCTGGTGCCTGTGTAGGCTTCAAGTGGCAGTCCATTGGAGAGGAAGATCCTTACTTAAATCTCACTGGACT
>295236 NS=54 contig=overlapped:107
CAGTGTAAGTTCTCTGTTAAAACCATGACATATGTGCACACAGGGAAACACACTTTACATCTGACTCTTTTCGCGCTGCTTCGCATTCTTCCTGCTGTAACTCCCCAGCTCAGAACAAACAGAACCTTTAAAATTAATCCTGCTGTTTCTTCCGCATGCGTCTGTGAGCACCCGACT
>295237 NS=40 contig=overlapped:101
ACATGCATACTACACACACAAACACACATCGAATAAAGAGAAAGTAGGCAAATTTCTAGCTACTGTTCAGAAGAGAACTTCATGAATAGCAAGGACCATGACTTTGTCGTCATCTTGCATATTGGCTAAGCATGCACTTCCCTAAAAAGAAACAGGCTGTGTAGACTTGAGGTACACTTGACT
>295238 NS=93 contig=separate
CGGTGCACACCTGCACTCCCAGCACTCAGGGAGGCAGAGACAGGTGGATTGCTGTGAGTTCTGAGGACAGCCTGGTCCTGACCCAGGACAGTCAAGGCTTCACAAAAAAATTCTGTCTCTAAAACCCAAACCAAACAAACNNNNNNNNNNGAAATTCATTCAAGTCATCATTCTTCCCTAGTTTACTAATGATCACAAAAACAAAGGAATGATGTGTCTGGAGCTGGAAGATGGCTCTGTGGATCAAACCCGGGATGAGGACGACACTTCGGATGCCCTGAAACACACATGACT
>295239 NS=63 contig=overlapped:103
CAATGGGAGTTCAAGGGAGCTGGTAACATAGCATCCATATCAGGAACAGAGAGTGGTCAATGCATGCATGCTAGAGTTCAGTCTCCTCTCTCCCCTTCACAGTCTAGAATTGCAGTTTCAAGCCCAAGTAATGATTCCACCCACAATATTTTGATCTTCCTATACCAGTTAACATAAGACT
>295240 NS=17 contig=separate
AAATGCCTGAGATAATCAGAGAATCCAGAAAAGGGTTTATTTTAGCCCACAGTATTGGCCCTGTTTTATTTGGTTTTTCAGTCAGCCAGGATATCATGGTAGAAGAAGCACAGACAGTCACGTGGCTAGAGAATGAGAGANNNNNNNNNNCACCAAGCTCCACCTCTTAGAGTTTGCACTATCTTCCAGAAGTAACATTTTAGGGATCAAACTTTAACTATTCAGACAGTGAGGAATACTCATCCAAACTACAGTTTATATATTTACAGGTTCTAGGAAACAGGTCATGGGACT
>295241 NS=122 contig=overlapped:5
CTATGAACAGGTACCAGTGTTCCCCTAGTAAGAAACTTTTAAGCATCTATGAGCTAGAGTTGTGCTCGTCAGAGGAGCAAAATGGTAAACTAATATATAAGGCCCTTTCCAGATAAGTATTCATTCTGTAGGGAATCAGACTTTATGTTGTGCCTGAAGAAGGTGAGCTGAATAATTTACCTTTATTTCTAATGTCCACAATCTACATTTTTTGCAGTAGCTATCTCATAATTATTATGACATTATACACATATGGCTCTGCCAGATAGCCATGGGACT
>295242 NS=126 contig=separate
AGGTGTGACATGTGGCAGAAGCTCCTGAGTCTTATTTTGGGTTGTTTTAATAGGAGCAGCCCCTCTTTTTCTGTATGACAGTTGCGAGTCTCACGCAGCCCAGTGTTGGTGTCAATATCGATGCTCCTGGCATCTCCCTGCTTAGGCACAGCACGTTTCTGGTTTCCTTTTTCACATCATGTTCTAGGAGATGATCCCTTGAGCTGCTCTTACCACTCCTTATCCCCTTCCTTGCTATTGTCTCTGGAGATTTACTAAGTCCCCTGTTCTTACTGTTTAATAACTCATTGGACT
>295243 NS=87 contig=separate
GGATGTGTGTTTACGTATTAGGGTGTAGGATGTGTAACGTATGCTTGTGGATGTCGATGGGTGACAGAAATCCATCACAACACTAAACAGTGTAATTAATCCATGTTTTCCCCATGGCTAGGCAAGCAGCAAGCCAGAGCNNNNNNNNNNGTGCCACGTGGCACTTCATTTTGCTCTGAATACTTTCCAGTCTGATTGTTTTCACTACCTCGGTATCTTGCTGTCATTATTTTGTATTCTGGCAGATGGCTTTGACTTGTGTTCAAGTGTTAGGAAACTAGGTGTCATGCGACT
>295244 NS=110 contig=separate
TAATGGATCAGCAGGATTAACATAGTGAAAATGGCCATCCTGCCAAAAGCAATCTACAGATTCAATGCAATTCCCATCAAAATACCAAAACAGTTCTTTACAGAACTTGAAAGAACAATTTTCAATTTCATATGAAAACANNNNNNNNNNCAAACAAACAAACAAAAAATAACCAACAGAATTGCTAAAACAATCCTGTACAAAACCAGATCATTTTGTGGTATTTCCATTCCTGATCTCAAGGTGAACTATAGAGCAATAGTAATAAAAACTGCATAGTATTTGCATAGGACT
>295245 NS=96 contig=overlapped:8
CAGTGTTTCTAGAAAGCAATTTGCTGTAGCTATTCTTTGGTTCATCAATTTCATTTTTAGGACATGGTCAAACATACAGTCTAAGGTATATGCCAGTAGCTAGAAGTAATTCATCATAGCATTATTTATATTGAGGACAAATTACAATCATTCCAAATATGTAGTAACAGTTAAATGGTTAGAAGTGTGATATACTCAGATGTTCATTTTTAATCTACAAAAATAGCTTTTAGAACAATGGCACGCCATTACAGTTACAGCAGGGGTCATGTGACT
>295246 NS=47 contig=overlapped:7
AGGTGCTAAGAACTGAACCCAGGTCCTCTGGAAATGCTGCCAGTGCTCTTACCTGCTGATCTGTCCTTCCAGCCTAGAATCCACACCTTTCATTAATGGTTTATGACTCTCATCAGACTGGGCTTTCACTTTTTTTTTCCTCTCCATCATTATTCAAAATATTTTTACTGAGAATTTACCAAAGCCTAAGAATTACTTTGGATGCTAGAGAAATAACTAAAAGTGTGCGGAGACCGAGAAATGAATGGCCCCCACATCAGAAAACTGACACAAGACT
>295247 NS=52 contig=separate
CTGTGCATTCCCATCTTTGGAGTAGAGATCAGGGCCTTCTGGAATGAAGTGCTTTGGAGCTAGTATCAGGGAAAGTCAGAGAGTCCATAGCATCCTGAAGAACACAGCAGAAAGATCAGAGAGGCCTTCCTACTTCTGCTNNNNNNNNNNAGGTAAAACAAGTCATGGGAAAGATATGAGGAGGAAAAGCATCCCTGACTAAATAAAAAAGTTAAAATAGCAGTGACAGTAAGAATTTAATCATGGAAGATGGGGAGGATGGCTCAGTGAGTAAGCTGCCTGCCACACAAGACT
>295248 NS=77 contig=overlapped:33
AAATGCTGTACTAGTCAGCTCTCTGTCACTGTAACAAAACACTTGAGATAAGCAACATATAAAGAGGAAAGGTTTCTCGTGGCTTCAGAACATGGTCTCCTGCTTCTGTTGTTTTGGGCTGTTGTGAAACCGAGCATCATGCTAGGGAGCCTGGGGCAGAGCAAAGCTGTTTACCTCCTGGCAGCTGGGAAGCAAAAACACAGACAAAACAGGGACCAGAATCCTAATATCTCCCTAAAGACACACCCGACT
>295249 NS=116 contig=separate
GAGTGTTGACAGTCTTCTGGAATAGGAAGAGCTTCTGTTTATCTGGTTTGTTAAGTGTGAAGACCACAAAGACATGGGGAAGACGTCCCCTTACTCCATCTTGAGACAGCTCAGAAATAGGAGGGCTATGGAGTTACTAANNNNNNNNNNTTGCTATTGGTTGGAAATGCTCTAGCCAGCATTCATTTAATGGCTGAATTTTATGTATCAGTGATTCTCAACTGAAGAAGTCTTTGGTGGCTTCCAAAAATTGCTGTCTCCTCAGATTTTCACGTATAAAAATATCATAGGACT
>295250 NS=70 contig=separate
ACATGGCCTGAGTTGGGCCTGAATCTCTGGATGGGCCTGAATGAAAAGAAAAAGGAAGGGTATGAAGGGTATGTTTCTACTTGTATTGACAGGTGGTCCCTGACCTAATGACATTCGATTAAGATTTTTCTATGGTTAAGNNNNNNNNNNCCATTCTGAAAGACCATCCTCTTTTTCCCTTTCAGTATAGGACTCAACAAACTGCAGAGCTATTCAGCACTTTATAGAATAAGATTGATGTTAAGACAATGTTGCCCATCTGTGGGCTGATATAAGTGTACTGAGCATGTGACT
>295251 NS=5 contig=separate
GGGTGTGTCTGTGTTTTAGCCAGAGGGATTAATGTATATGCTAAGGGCATGTATATTCCAGCTAGAGTGGCCATGTTGCTGGAATAAAAGTCCTCACAGATCCTCGTTGTCCTGGTAACTCTACTTCATGCTGTAACAAANNNNNNNNNNCAATGGCCTCACTCCCCTGTGCTGTTCATATTATTCTTTGTAAAACTCCTTCACAGTCCAGTTTCCTTTGTGTGTCCACTCCCATCAGACTACACACCTACTGACAAAACCATAGAATATTTGGAATCCAGAAGCACTCGACT
>295252 NS=87 contig=overlapped:114
CTATGACCTCAAGCTGGTGAGGAAAAGCTTTCACTGTGGAGGGGGAAGATAGCACTGGGCAGACCCGTGAACCAGACAAAGGCTATTGGCCCATCCATCATAAGGCCATATACCCTATCTTCTCAAATAATCTGGTCTACTTCTTTCTCAGACTAGAATCTCACATGACT
>295253 NS=98 contig=overlapped:80
TGATGCAAGATCATCCCCAAACACTGTTCCCTATGAGTAAAGAAAGACAAGCTTAGCAGATGAGACATCAAGGTTTTGCTTCCACACAACTGTTTTCTATGTTTATGTTTTACTAACTACCTCAATTGTACGTAAACACAAAGACATCCTAAGCTGCAGTTAGTCACTCCCTTTGATGTAAAAATGCCTTTGGCTCACATGACT
>295254 NS=50 contig=overlapped:117
CAATGCCAAATATGACACTGGGCATGAGGGAAGTGACCTTGGCACTCAAGATGATTCAAGATGATTCATTTCTCACCATGTCTCCTAGAGAGACACTATTCTTGAGCTGTGTGTGGTCATTCTTCATCCCCTGAAAATGCTGCTTCTTGTCTCACCACCATTTGACT
>295255 NS=31 contig=overlapped:30
AGGTGTCATCCACCCAAAGAGCATCAGACCCGTCTGATACCTTTTTCTCAGAGGCGGGACCTGGGGCATCAACCTGCATGCAATCAGACATGCTCTTCTCTGGGTCCAAAGCGGATGACTCTGAGTGCAGTGCTTAGCCTCGCATCCTGAGCGTAACATTTTAGCTTTTTATGGTATCCAACCATGCTTGGGGAGAATGTCCTGCTTCAATGGCTGTAAAGGCCTGAATGATCATGGCTGCATCACACTGGACT
>295256 NS=48 contig=separate
CCATGAGCAGTTGCTTGAGTTTTTGATCATAGCCATTCTGGCAGGTATAAAATGGAATCTCAGAGTCCTTTTGAATTTCGTTTTCCTGATGTATAAGGATGTTGACCAAATGTTTTTTCTGCCATGAGAGATTCCTCTCCNNNNNNNNNNGGTATCTAGTTTCTTGAGTTCTTTATGTTTTGAGTATCATATCTTTGTAAGATCTGGAGTTAGTAAAAATCTTTTAACATTCTGTATGCTGCCATTTTTCCTATTCACAGTGTCATTTGCCTTATAGAAGCTTTTCATTTGACT
>295257 NS=23 contig=overlapped:54
TTGTGACAGATAGCAAGTGATTTGTTTCATTACATTGTTAATGGCTGCAGTGGGACCATTTGAGCTATTACGTGAAAAGCTGTACTTGTGTCGTTGCGAGGCTTCCAAGGATAGAATTTTCTCTTTATTCTCCGTTTCTGCAATAGGCTCTCTTGCCCCTCACTGGGACACACACTGGGCTTTAAATCCCTTTCCGCCTGGCTTGAGAGAGTTTTCTTTTTCATCCGACT
>295258 NS=11 contig=separate
ACATGTATATATAGCTGCCGTCAGTGAATCCCCAAATTAGCTCAGAAAAAGAGTTATCAATATTTTCCTCATTTGAGCACCATAGAGTCTAAGACTTAAAAAAAAAAATGTCTTAGCAGGACTAGTCCCTTAACAGGGAGTNNNNNNNNNNTGAGTTCCAGACCAGCTTGGTCTACATAGAGAGTTCTCTGCCAACAAGGGCTACATAGTGAATAGTAAGACCTTGTCTACATCAAATCAGCAAGCAAGCAAACAAACAAACAAACAAACAAAAGTCCCAGCAATTCATCCGACT
>295259 NS=17 contig=overlapped:89
ACATGTGCTTGAGTTCAGTGTCTGTGCTCGCCATAGTTACTCCGTGCAGTACAAATAGTGATTCTTTTTTTTCAGGCTGTGCCTTGCCAGGTGATTTTTTTTTGACAGGCAGCTTGGACTACATTTTGAGAATATAAGAGTATTGTCCAAGTGGGTGGACAGGTGAATGGCCCAATCTGTCTTGCATCATTTGACT
>295260 NS=52 contig=overlapped:23
CCATGTGACATCTGTAATTCAATAATCTCCTAAAAACGAAAACAAATCACCCTCTTCTCCCAGAGAAAGACCGTGCCCCTAACCAATTGTTATCCATACCTCTTCCTCTACCTCAAGACCTTCAGTGTGAAACAATAGTCAGACACTAGGATTTTGATCCCAGATAAATCTTTGGGCAAAGCAAGTAGCTTAGCATTTCCCTAGTTTCTTCATGTTAAAACCTAGATGATAACGGAACCTTCCTCATGTGGACACTAGACT
>295261 NS=87 contig=overlapped:29
TCATGAGGTGAGGGCAGTGCATTGTGAGAATCACGACAACTCTGCTGTAGGCTTTCCAGGCAAAATCACTGCTTTCCTTGATGGAAGCTTTGGATAAATGAAGAATCAGAAAACTGGGAAGAGGTAAAAACATAAGAATAGCTGGATGATGTTTAGCAGGCACAGGGAGCTTAATGGAAGTGTCCTTTGGGTAAGGAATAGGGAGCACTAGGAATCCAAGGGATGGCTTCCCCATCTCTAAGCTGTCACGCGACT
>295262 NS=71 contig=separate
GAGTGTTGGTTTATTTTTGAGTCTTCAGTTCAGTTCCATTGATGAGCCTGTCTGTTTCTATGCCAATACCATGCACTTCTTATTTTTAGTGCTCTGTAGTATAGCTCGAAATCAGAGATCGTTGATGCCACCAGATTTTTNNNNNNNNNNGTCTTTTATTTCTCAGTATGAAGTTAGTGGTTGCTCTTCCCAGGTCTGTAAAGAATTGTGTTGGAATTTTGAAAGGAACTGCATTTAATCTGAAGATGGCTTCTGGCAATTTTAAATATGTTAGTCCTATGGATTCACGAGACT
>295263 NS=58 contig=separate
ACATGTCCGCTCAGCTGAGTATTGTGGGTCCATTGTGGGTCTATTTCCATAACTGCTGTTTCCATAACTGCTAACCTGTCATATCATTTCTTCACAATAAGCCAGGCTGTGTATTCATAATATTTTCAATGTAGTCCTCACTGNNNNNNNCTCTTAAGTTCCCTTCCCTACAGCACTCATGATTTAAATGTAACTTAACACTGTAGGTCCATTGTAAGGTTATAATTGTGACATTTCTTCTGCTTTGACTGGGTGTCAGAGAGGCCAACACAGTCACTTGCATCCCATGAGACT
>295264 NS=37 contig=overlapped:38
ATATGCAATTTAGCAACAAAGGACTAATAAAAGTTCCAAGATCCCATAAAAATAGAACAAAATACACACAGTTCACAGAAAAAAACCACTCTGACCCTCACACACAAATCAAAACTGCAGTGGCCATCTGGACTGCAGTGGCCGTCCGGGGCGCGGCGACGTGGCAGACCACTTGCCTGCCGTGGCACAAGCCTGGGTTTGATCCACAATATAGTAACAGCACGAAGAGCGGTGGCGCACACGACT
>295265 NS=54 contig=separate
AAGTGTTTGTTTGATTATATATCAGATATTGTTCTTAAAGCCTCGGAACTTTGCAAATGTTTTCCTATGAAAATTATGTGTACCGTCCCTGTTAGTTCTACCCAGGTGACACGTACTGCAAAATGGCTGCTTCCTCTTGCNNNNNNNNNNTTGACCATTTAATTCCTATTGATTCACATTTATTACTTAATGTTTAGCTTTTGAGACAGAAACACAAACTGTTTTACGGCAGGAAACAGTAGACTAAAGTTAATGCCAGCATATCAAGTTATTCATGATGATCACCATGAGACT
>295266 NS=32 contig=overlapped:125
ACATGTGCCTATATGCAACACACATAAAACAAAGAGTAAGACTGTAGAGTGAAGATTTTGCGAAATGGTTGACTAATACTAAGTACGTTTAATTTAGAGTTTGCCTGGGCGCTGTACTGTATCGGTGTAAAACAATTTACATAAGTGATGCATAAGACT
>295267 NS=103 contig=separate
GGATGCAGGCATTAACCGCATTAATGGTGGGTAGATTACACACGCTCTTGGTTTGGAAGGGAAAGGTCACACATCAGTCTCTTCAGCTGTATTTATCCACAGTGAAATCATTGCCCACAGAATCACCTTTGAACCTCAAANNNNNNNNNNCAAAAGTCACACAGCCAGCAATGCCCCATGCTTACCCAGAGGTGAGAAAAAAATTAATAGTCAACTTGGGTTCCTTATTTATTTATAATTTTGCAGTTAAATCAGTCAAAAGAGCTTTTGAAGAGCAACTACATTCATTCGACT
>295268 NS=44 contig=separate
CTGTGTTCTCTGCTTGTGAGGCTGCAGCAGGGGGATTGTTAACTCAGCTCAGACTACACTACCTACTAGAAACTGAGACCCTATTTCAAAAAGTTTCCTGAAGTAGCATATATATTTTATAGGATATGAAAACGTTCAAGNNNNNNNNNNTGATTAGTGAAATAAAGGCATGGGGCTGGGCTGTAGCACAGTTGGTAGTGTTTGCTGTGATACACAAAACCTTCGCAAGCCACTCACTCTTCAGACCACAGAGACCAAATATGCGGTACGTAGCTACAGTCCCAGCACCCGACT
>295269 NS=77 contig=overlapped:98
CCATGAAGAGTGACTGTGGTCCGTATAAAAGCTGTTTGGATCCTGGGTTGCTCAGGCAGGATAATGCATACCTTCCTGCTCAGAGAAGTGGGGAGTCTGTCAAAAGCTGGATCCTGTTGGCAGTCACTGTGGCAAGTTTATACTATCCTTTTGCCTTCTCTGATTCTCCTAGGCTTCCACCAGACT
>295270 NS=63 contig=overlapped:111
GAATGAGTTTGGATTACTTAAAACCTTCCAAGTTATATTTATGATTATTAAACTTAAGGGGAGAGGAAAACAAAGGCAAAATTGGTCCCTTGTCTATGGCTACAACTGCTGGAAAGCCCACACAGACACACCCAGAGGTGTATCTCCTAGGTGTCTCCAAATCTCATCAGACT
>295271 NS=18 contig=separate
CAGTGATGGGGGAAGGTAGCCAAGAATGGCAAAACCAGCGAGGGAAAATCCACTTGACAGGCATGGTCTACTTGCCCGTAAAAGGAAGCAGGAAGGCTTAGTTTGCACCTACCTCATTCGTACCCATTGGATGAAAACTGNNNNNNNNNNACTTTGTGCCCATATTCTTTCAGTCACCTGTTCATTCAAAAGCAGGTGGCAAACAAAAGCTACAGTCATGAGCACTGGCCCTCCAACCCTGTCGGATATGCCTGAGGTGGATAGGGCCGTACTGACCTTCCTATTCACTTGACT
>295272 NS=79 contig=overlapped:26
CGATGTGTGGAACTGTGCCCAGACCCATGAATGCTTACTCGGTTGTTCTGATGCGCTGCTGTAGTTTGGGTCTGACTGTTTCCCTCGAAGGCCCAGTTGTTAATTGTTTGATATCTGCTTGATGCTATCGGAATGTGGGAGAAACTCCAATGGGTGGAGTTTGCCAGGAGACCGTCTCGCCTTTGGCAGTTAGTACCCTCCCTTCCCAATCGCCATCAAGTGAGCATCTCAGCTCCACCACACCTTTCTCACCAGACT
>295273 NS=107 contig=separate
ATGTGGAAGTTAGAGGACAGGTTTTAAGAGTTGAGCCCTGGGTTCCTGGGATCAAGCTCAGGCTTGCAAGGGGAGCACTTTCACCTGCTGAGCCACTTTGCCAGTCCAGATTATTCTTTTGTGTAATGTGTAGAGAAACTANNNNNNNNNNTAGATCAGCCTTTCAGGTATTTCTTTACCTCTAAGAGTATTGTCAAGGGTTGAAAAAAATTATTCTCTTAAAAGTCCTTTTACTAAGTATGTAAGCAACATGCTTTGCTCTATATGATGTTCTAAAATTGCTTTTCATAGGACT
>295274 NS=55 contig=separate
GTATGTACATAAACATACAAACATACACGATACAAAACTTCACAGGTAAATTCACTGCTCCTGGTAAGAGCACATGCAGCTCATGGCGTAAAAGACCTTAGCGATACCGATGTTTTAAAGTTTACTCAAAAAGTCTCCAGNNNNNNNNNNAGAAGTAGAGCCTCAAACCGGGCATTTCTGGAGAAACAGCTAATGTTTATTAGGTGGGTAGGTATCAAAAGCTGAGTGGGTGACAAAAGTCAAAGCAAAAAGAAAAAACAAGTGTGTTATCTTTTCCATTTCATACATTAGACT
>295275 NS=66 contig=separate
TTATGTTTTCAGAGGCCTGGACTATTCTGGGTGCTGTTGGATTGGGCTGGAGATTTGTGCTGTCCTGATAATCCAACTTCAGTAATAATCACAGAGGGAACATTTGATTTTCTTGATTACATTTGTAGTTCTTCTGATCANNNNNNNNNNAAGCTTTTGAGTATTTTATGTCATCGTAAATTATGTTATGCTGTGTTTTGTGAAGCATGGGAGCAACACAAATACCTACAGGAGATATGAGAAGAAATACTTCACATCTGAATATGTGTGTGGTGTTAATGTGTGCATGTGACT
>295276 NS=56 contig=overlapped:37
CAATGTGAACCTTACTCCAAACTGTCCACCCATCTTGCTCATCTCTGAACTTTAATCATATTTCTCTCGAATTGGCAAAGACATCTCAAGGGCTGAGGAAGAAGTCCGTACACATCCCGGGCTGCTCACAGAAGGGGTTATCAAAGTATACTATCTGGCAGGATGGGAGGCCACTTTTCTAGACAATGGAAGGCCCTGGCTAATGGTGTTGCCATAGCGACCAGAGCTGTGTGGTCACATTCGACT
>295277 NS=108 contig=overlapped:29
CGATGATTTCAGCCCTTCTGCTCCAGTTCTTGAACAATGCTCCCCACCCCAGCCACCCTGCCTCTGGTTTCTTTTTCTCAGTCTGTCTTGCCTGGCTAATGCTGAGTAGTGGACATCAGGTTCGTTTCCTTGTTATCAGCCTCCCCCACTGTGAAGTCATCCTGGAGGTGAGGTGAACCTGATCAATGTAGCCCAGCTCCATCACGTGTTTTCTATCCCTCTTTCCTGTGAGACAAAGTATGTGTGCCATTTGACT
>295278 NS=70 contig=separate
AAATGTAGAAGAGAAAGTAGGGACTAGCCTTGAACTCACTGATACAAGAAAAGACTTCCTGAACAGAACAGAGTTAGCGCAGACACTAGGCTCCCATGGCCAAAGGGAACCCATGGAAACCCATGGATAGCCTCCCAAGCNNNNNNNNNNCTACGAACTGATGGTAAGGCCCATCAGTTATTATTACATTGTCCTATTACTAAACAGGACAACCACACAACTCTTTGAACATGGAGAAGTCAAACTGGTGCCTACTTAGAGCCTTCACCCTTACTAACTAGTGTTCATGGGACT
>295279 NS=120 contig=overlapped:25
GCATGTGTGTCAGGTGTGCAGCAGGCACATTGTCCACGTAATGAAGGTGAGAAAATCTGATTCTTTATGAAGTTGCATAAAGTACCCAAATCTTTGGGGATGGGTTAGAGTTGGGGACAAAATACTGTAGAGAAATTGATGTGTTTATTGTCTGTTTGTCGGCTAAGCTCCTACGAGTTAGAAATGGGGCTCCTTGGATGAGCAGGAGTAAAAATGCCTCTTCCTTACAAAGTTCAGCTTCTCTCAGCAACACTGGACT
>295280 NS=30 contig=overlapped:108
GGATGCCTTTCTCCATATCATTTCTTTCCAATTTTTCTTAAATTGGATTTTGCTTCTTCTGTTAAAATGTGTTTATGTTATTTTGTTTTTGGTTTCTAGAACATTTCAAATAGCGTCAACCCCTGGCCTTCAATGGAGGCGGACTATTGGAGCAAGTGTGTGAGGGCATTCGACT
>295281 NS=31 contig=overlapped:60
GCATGAGGACTGGAGTCCAGATGCCCAGCGTCCACATAAGGGTCATGCAGGTCTGGTAAGTCATGGAACCTAAGAGGTGGAGACAGAGTATTTCCAAAGGGAGATGGCGAGCGAGACTAAACAAATCAGCAAGATCTCAGTTGGACCAGAGACTCCCTGCCTCAATAAGTAAAGCAGAGTGACGGGAGACAACCATTGTCAACCTTTGGCCTGTGCATGTGACT
>295282 NS=6 contig=overlapped:88
CTGTGGCAGGACAGCACGGCCAACAACAGTACAGTACACGCAGTTGCCTGGCCCAGCGCCGTCTGCCTGTGCCTCTCCTCATTTGATTGGAAACTCTCTCCTCATAATATCTGACAGAAAGGAGACCGTTCTTTGATTCATATGCAAATTTAAAAATGTATTTATCTAACACTCATGTAACTTCGGTCACATGACT
>295283 NS=46 contig=overlapped:115
TGGTGCTAACATCATCAGCTGACATTAACTTCATCATCATAGTTTATTGACATAGCCCACTGCAGAAGTGCCTTGTCCAAGGGTACATACACATTGTCCTCTGTCTCTTGCTCTATCTTTGCTTCTTGGTTTCCAGGTGAGCAGCCTTTTCTCCTGCTACCATGAGACT
>295284 NS=18 contig=overlapped:72
GTGTGAACATAGGGGTTCTGAGTAGGCACTAGCTGGACCTCTGTATGTTCAATGAATTTTGTAGGTGTTTTCTTCAGCAATAGGGCCTCTGTCAATTTGTGGAGAGCAACCTATAGTCTTGGCAACAGCCTGAGTTGTTTGGGAATTTCCAAAACAGTTTTTCTTTAGAACCCTTGTTGTGCCTGGCCTGTGCATTTTCTCCTCATGTGACT
>295285 NS=47 contig=overlapped:119
TTGTGTTTTCTTTATAACACCCCCAACTCTTTCACAAAGAGTTCGGGAGCCACCAAGTTCACCTGAGCTTTTGTCCGAGGTGCTGAAGCTGCCTGAGCCTTTGTCCAAGGTGCTGAACCTGCCCAGTAGTTGCCAGTCAGGGTCTCCAGCTCCAACACACGACT
>295286 NS=24 contig=overlapped:48
TGGTGTAAATTATGTAAAGCTGACTTTTTCTGAAGAGACTTTTCATCCAATTCCAGAAGGAAAAGCTAGTCTTGAGGGGTGGGAGAGTTGTTTGTTTGCTTGCTTGCTTGCTTGCTTTTGGTTTTTCCACACAGGGTTTCTCTTGTGCAGCCTTGGCTGTCCTGGACTCACTTTGCAGACCAGGCTGGACTGACGGAGATCCTCCTGCCTCTGCCGAGCACTGGGATCACAGGACT
>295287 NS=104 contig=overlapped:21
AGATGGTCCTTACCGCCTCTCAACACTAGCAAAGTTCCTTCGGTGTGATTTTCACTCTCACAGAGGATGCTCCCAGCTAGAGACCCCACAAGCGCCACTTCTGAGGACCAGCCTGGGGGCCCCACTCAGTGCCGCCTGGGAGAACTTCCCCAGGGTGGATACCCAGGCTGCAGAGAGGGCACTCAGCTCAGACCGGACCTCCCCACTGTCTCCCCCGCCCCTGTCTCCTTCACAGCAGCCCACGCAAAGCTTTCCACCTGACT
>295288 NS=112 contig=separate
AAGTGAATGGGGAACATAAACTTCATACTTTCTCTGAGCAGCACATGGCTACGGAAGTAGCTGCTGATGTTCTGGGTGGAGAGTTGGAAGAGCTATGCGGTCCAAACCACCTAACAAGGTTTTCCCATAAGGCAAGGTACCTTGTCCNNNGTGGCAGAATGCATCTGCTGTTGAGGGAAGAAGGAAGAGGGAAGTGCAAGACTGTTCAGGGATGCCAATCTGAGTGTTTGCAACTTGTCATTATAGCAAACAAACAGGAGAGATGGGTTTTCCTAGACAGACAGACACTAGACT
>295289 NS=109 contig=separate
ACATGGATACTCCAGCCTGTACATTTGGTTTCCACCTGGCAAGAACAGAGCCCCCAACAGAGGGCCCTGGCCATAGCAGTTCTCACTGTCAGCTTCCAACAGGCAGGCCTGGGAAAGGGAGGCGAGCAGGCTCAGAAAGAGGCATGGGGCGCAGAGGGTCTGGGGAGACTTGGGAAGATGTGATATGACTGGGGTGAGTCCGGTCGCAGAGCTTGGGGGCTATAAGTGGTGGGTGGGAGCCTGTGGCCTAAGTACCATGTAAGTCTGAAATCTGGAGACCAAAGACACAGGACT
>295290 NS=35 contig=overlapped:82
AGATGGTTGTAATTAACAAAAAGAAAAATAACCATCGTTGGCAACGGTGTGGAGAAACTTAAACCTTCCTTGGTGTAATGTGGGTAGGAATGTGTACTAGTGCTGTGAAAGTCAGTTTTTCAAAAAGGTAAACATAGACTGAACAGATCCAGCAAATCCACTAGATATTTTTACTCTCAAAAGTTTTTTATTGCATTTGACT
>295291 NS=22 contig=separate
ATGTGTGAAGAAGAGTCTACCTGGGAGAGCTGCATTGTGCTCAAATATAAACAGGGCACAGCTCAGATGGACTTTAGGCCAAGATGGGGAGGAAAAAGTGGGCTTCCAGGCAGGGGGAAAATATGGCCAAAGGTGGACCANNNNNNNNNNAGATAATGAATCAGAGCTACAAAGAGGTTGTATTGCTAAAAGCCGAAGTCAGGGGATTTCATACATATTTCAGTAGGCAGTGGAGAGGCATTGGAAATTTTTAGCTTTGACTGGGGTGGGGGGAGGAAGTTTTCACCGGACT
>295292 NS=74 contig=separate
CTGTGTCTGGATTGCATTATGAACAGCTGTCTGGACTCGCCCTCTCTCAAGTAGACTGGTCATCAGTGTCATTGGTGAAAGAGCAACAAACTGTCCCCTTATCTTTAGACTCTGCTGAATGGTGGGCTTTACGTAATCAANNNNNNNNNNGTTCAGTTCTTATTTTTTCAAAAGCAAAACAAGGTGATACATCACTTTTCATCGAAAAGTGTAACGCATGACTGAATCGCTCATCTTCTGAGTTTCCATGTAGTGGCCATGCGGTGTGGAAAGTAAGAAAACCTCCATTGGACT
>295293 NS=47 contig=overlapped:59
AAATGACAGAGTGGGTCACAGACCACAAATCCTGTTATGCCCTACTGTCTCTTAAATTTTCAGATTTGGGAGAAACACAGCTGTATTGTTCATAGGACTATAGGGTGGTTCCTACTGCCCTTCCGGTTGGAAAGAAGGTAACGTTTTCACTTGCCCCTTGAGTCTACCAACCCCATGCATGTTTGTCACCCACGTCAATTCTGAAAAAGTTATCTTCACATGACT
>295294 NS=44 contig=separate
AGGTGAGCCACTGTTCAGCGGACAGCAGCTCAGAGGTTGGCTTGCCATGCATCAGCCTCCCTCTCCCTCCAGTGACAGCAAGCTTGACCCTGATGGACTAAGTGTCTTTCCTTACCTTAATACTGGAAGCATAGATAACCNNNNNNNNNNCTCAGAAATGGTGGGCTCCTGAAAGATTTTGGGTATCCATTCTCTCCTTCACAATGTCGTGTGACTTTTAACACTTCTTTCCCTATTTCTCCTCTTCCTAATTTTCCAGTAAGTTGAGGTTTTAGCTTTCTCGGTCATTAGACT
>295295 NS=86 contig=overlapped:28
AAGTGTACGACCAGTTTCTTCTTAATTTGGGGGAGAAATGGGACAGAATCCAAGCCACGTTTGAGACAGCATCTTTTTAAATTTTCATCTAAGAGAAGGAGAAAGTATTGCCACATTTACAAAGAAACACCTCAGTATAAGACTTCGATCCACAGTGTTGCTTTTAGTCATCCACGGTGAAGCCCTCCAGGAGTTTCCAGGACTCTTAGGAAAACTGCTGGGGAGACCAAGGGAAGAGGATGAGAGGACACTGGACT
>295296 NS=55 contig=overlapped:52
TGGTGACTTCCTGTGTGATTCTGGGCAGTCCTGAACCTGCGACACCTCTGTTTCCTCACCTCTGAGGTGGGGATAAAGACAGGATTGCCTCATGGGCTGTTTGTGCAAATTTAATGAGGTGTTTTCTGGGCTAAGTCAGCACACATGAAAAATGTAAGCAGGAAGGTGCCGGCTCGCCCGTGTGCAGAAACACCAGGCCACTGGGAGAGCAGGGGCGGGGCCTCATCCGACT
>295297 NS=72 contig=separate
ACATGTGGAATACATTTTCTGCACTGTACTCAGGATTTAAAATTTACAAGGAAAAGTATTTGGCCACAATTGCCAAACCAAAGAAGCATTTGAAAGGAAGCCAGCGAAAGATGTTTCATGGAGAGCGGCTGGATTTGCTTNNNNNNNNNNGAGGGTCCATAAAGAAACTCCTCCAGCTTGTACGAGGGTGGTTAGTCCCTATTAGAGCTGCTTCCTTGGAATGCTGCCTACGAGTGTCCAGTTGTCTCCTTGCCTACCAGGTCCAAAGGCCAGGAAGATGCCTCTCATGTGACT
>295298 NS=109 contig=separate
GAATGCACTGAGGAATGGAAAGGTCTCCAGGCCCTCTGGCGTTCCTCCAGGAAAAGGCCACTACACCACAGAAGAACTGGACCGTTGCCCAGTGGCCTCTGGAGGGCCTTGAACTTTACATAGGTTTTCTGAATAGAAGTTCTGTGACCTGGGGAATTTTCCAAGCCTACTGTGTAGAAGTCAGCTGACATTGCTGTTCTGTAGCAAGTTTCATACATTCCGAGTCCCAGTATGCCTCGTCCCCCAGAGCACCACGGGCCTCTCCCACTTGTTCACCCTTTTGCCCATCGGACT
>295299 NS=50 contig=separate
GGATGGTTTCCTATCTATCTTAGTTAGGGATTGCTATTGCTGTAATGAAATCCCATGACCAAAAAGCAAGTTGGGGAGGAAAGGATTTATTTGGCTTACATTTCCACATTGTTCATCATCTAAGAAAACCAGAACAGAAANNNNNNNNNNCTAATACAAAGACTATGGAGGGATGTTGCTCACTGCTTCCTCTCATGGCTTGCTGTGCCTGCTTTCTTATAGAACCCAGGACCACTAACCCAGGGATGGCACCATCCACAATGGCCTGGGCCCTCCCTTATTGATCACTAGACT
>295300 NS=38 contig=separate
CTGTGATTTGGTTAGCGTTATGACTGGTGCTGCAAATACCTGGTGTGCAGGATGCTGATATGCCACCCTAAAGGAGTCTCGGCCCGCAGGTTGAGAACCACTGGTCAACTGAATCTGTGGGCACCAGGTTCAGAGAGAGACCCTGCCTCAGGTGGAGATCAGTGGAGGAAGACTGCTGACATCAGCCTCTGGCCTCCACATGTGCACAATTGGATGTGTGCCTGTTTATACATGTGCAAGTATTCCAGTATGTAAATACACATAGAACACACACACACACACACACACACGACT
>295301 NS=126 contig=separate
AAATGAATATGCATGGCCAGATGTGTTAGATTTGTGCAGGTGGATCTTCAGAGTAGAGTCTTTGAAATGAGGAGATTAAGTAAGATGCAATGCAGGAGCTGTGCTGTTAGATGGTGCTAAATGCCCCACTGCAGGGGTTANNNNNNNNNNTATTATAGTGATTTTCCTATACAGCTCAGTGTAAATTTTGTTGTAATTGTTCTTAATGTTAGGGGAGGGTTGAGAGCAGCATTTGAAGATGTTACATCTTGTTTGCTACTGTCATGTTTAGAATTTTTATATTTACATGCGACT
>295302 NS=128 contig=overlapped:38
CAGTGTAGCAGGATTGTAAGACCTTAACCCCTGTTCTCCGTGGTCGGTCTGTCTGTGGCAGTGGAAAGGGCCTGAGGGAACAGGTGTTCAGCTTTTTACAGTATCTTCCAAAGCCTAGGCTGTCTGTCTCGCCGATTCATGATTCACCCAAGATTAGGTCCAGCTGTGTGGGTGGAAATCTGCCTCTGTCCTGGCCTGTGGCCTGGGCACTGCTAACTGCTATACATATTTAACAAACATAGGACT
>295303 NS=45 contig=overlapped:65
TCATGTACTGCTTATCTTCAGTAATGTAAGTATTCAGGAGTGGGCTACGGCTGACAGAGCTCCTGAGCAGACGCAAGATGAGTCACTTCAGAACCACTCCCCACGAAACCGACGCTACCTGACTCTGGAACCCTCAATAAGTCTTCACACGACACTTTACAATGAACTCAGGTTAGAGTACAAGCCAATGGGTTTCCTTGTGGCATTTTCACACGACT
>295304 NS=27 contig=overlapped:17
GCATGTTATCTTGTTTACTGTTATTACTTTATAGTCTATATATTTGAGATGTATCCTGGACTTGGCCTTGAACTCACTATGTAGCCAAAGATGACTTTGAAAACGTTTTTCCTTTAGTTTAATTTTTGGCAATTGTATTCGTGTATACAATGTATTATGAACATGTTCACATCTTCCCAGCCAGTCCCCTCCCGTGCAAGTGTTGTATTTATTTATTTATTTGTGTGTGGGTGGGTGTGGCACAGCTGCTGTGTGACCCACAGGACT
>295305 NS=115 contig=overlapped:102
AAATGAAATTTCAGCAAGATGGCTCACTAGATCAAGCTGCCTGTCATCAAACCTGACAACCTGGTTCAGTCCCTGTGACACACATGATGGGGAAGGGGAGAACCAACTCCCACCAGTTGTCCTCTGACCTAACATTTCCACCACGGAATGCTCAGATACACACACGTCATAAACACACGACT
>295306 NS=79 contig=overlapped:106
GAATGCAAGGAATGGCTCCCCCTTCCTTTCCCAAGGCTGGGGAGAGCCAGACCAGGCAGGCTGTGGTCAAGTGACAAATTTCTCTCATTGCTCTCTCATAGTTGTTGCTCATACATTCATGAAGACACACACGCTCACACACACAGACATTATACAGCACATGTTCTCTCACACGACT
>295307 NS=48 contig=separate
CAGTGTTTCTGAATTATAGCAATATCCACACACACACACATAACAATATTCTCTCTCTGTCTCTGTCTGTCTGTCTCTGTCTGTCTGTCTCCCTTTCTTTCTCTCTCTCTCTCAACCATATACACCCCAAATGACTCATGNNNNNNNNNNGTGCTGTGGTGGCCAATGAAGAATAAATAGTAGAGGAAGCAGTAGCGGCAGACAATCAAGAGATGGCTTAGAATTCTGGGATTGCCCTTGACAATGGCCAGGACAAGCTTAATACTTCACAAATTGACCCAAAACCACAGGACT
>295308 NS=11 contig=separate
CCGTGCTCTGTAAGTACCATTATTAAATCTTTTTTTATTTGAGGGGGTTTCCAAGGACTCAGTGGGAAAAGTGCTTGCCATAAAAGCATTGAGGACCTGGGTTCTGATCCGCAGCACCCAGGGAAAAAACCAGGCATGGCNNNNNNNNNNTATAACTCTAGTGCTGGAGTCCGGTAGGGTAGAGACAGGAGGATCCCTGGATTCCAGCAAAATCAGTGAGCTCCTGCCTTAAAAATATAATGTGGAGAGCAACCGACGAATTACAGGATATCAAGATCCAGCCCCATACGACT
>295309 NS=67 contig=overlapped:123
ACATGGCCTCAACATCACAGATCACAAATGACAGAATGGCCTCCGGTGGCAGCACAGCCCACAGATATCTACATGGACTACGGAGCATCAGCACAGCCTGGGGAGGCCTTATGGACCATGGACACCAGCAAGATCACCGACTGTAGCATGGACATCAGACT
>295310 NS=24 contig=overlapped:60
TCGTGGTGGTAGAGAGGTGGAGGTCGACCTTAGACCTTAGCCTGTGAATATTACTGAGCCATATGCCCACCGTTTCCTGATTTTTCTTAACGAACATGACTTTTCGTTTCTTTTATGCTGTGGTTCTTCCTTCAGTGATTAGACAGGTTTGTCTCTAAGGCATAAAACTGTCCAGAGACTGGTTTTAAGTGACATGACCGAACAGGGCTCTTAGCCACGTGACT
>295311 NS=91 contig=overlapped:33
TGGTGAATCGTAAAATAAGCAGGATTGTGATGATGATTCCTAAAGTAGATGCTCTTGGGGCTGGAGGGATTGCTTATCTTTCAAAAGCACATATTTCCAGAGGACCCGAGTTCAGTTCCCAGCAGCCACACTGGGCAACTCACAACCACGTTTAGCTCCAGGGTATCCCTGGCCCTCTTCCAGCTTCACTGCTTAGAGAGCCCCAAATATTTGCTTACATAGCAAAGGATGGGGGACAGTGACACTGGACT
>295312 NS=68 contig=overlapped:36
GAGTGCACACACAGTATAATAAATGCGCAGCACAGTTATCTGTTAAGATGCAGAAATTCGAAGCAGGTGTGGTTAGACCCCACCAGTGCCCCACCACGCGTGGTGTGCTGCAGCGCTGAGGATGGAAGCGAGCACACTTTTGAAAAATGTGAAGAGGACTGAGGCAAGTCCTGCACGAGTCAGGGTGACCATAAGGCCTGAAGTTTACTGCAGTGTCCAGGTCAAGGGACAAAACTGGCACTCGACT
>295313 NS=25 contig=separate
TAATGCCTGAGTAATATTCCATTGTGTAATGTACCAATTCTTTTATCCGTTCTTTGATTGAGGGACATATAGGTTGCTTCCAGTTTCTGGAAATTATGAATAAAGCTGCTATGAACAGAGTTGAGCAAGTTTAATTATAGNNNNNNNNNNCAATTTTCTGAGAAATAGTTAAATTGATTTCTAAAATATTTGCACAAGTTTGCACTCCCACCAGCAATGGAAGAGTGTTCCCTTTGCTCCACATTCCCAACCACATGAGCTGTCCCTTGAGTTTTTGATCTTAGTCATTCGACT
>295314 NS=94 contig=overlapped:83
GGGTGCAATCATTTCTCTCTGCTATTGACTGTGGTTGTATTATGACTAGCTGCTTGAGTTCTTGCCCTGACTTCCATGAAATGATGGACTGTGTCATAGTTGGCTTCAGCTGTCAACTTGACACATACCTAGAATCACTTAGAAAGAAGAAGCAATGACTTGAAAATTGTCTAAATCACACTGGCCCTTGGCCATGTGACT
>295315 NS=39 contig=overlapped:53
ACATGTGTGTTCACATTCACTGTGTAGAAGCACAGGCACGTGTGCATGTGACAAAGCTTCAGGCCAAAGTCAGGTGGCCTTTTACAGGTGCATTCCACCTTCTTTTATTGTATTTGTTCTATTCTTTGAGGCAGAATCTCTCCCTGGGTTCTGGAGCTGAACAAGTAGGCTAGACTGGCTGGCCAGTGAACTCCAGAAATGCACCTGCCTGCACCTCCCCAGCACTGGACT
>295316 NS=35 contig=overlapped:64
ATGTGTTTTCTGATTACCTCTGGGTGAAGGTAATGGTGGGCTCATTCTCCTTTTGGAGACCATAGCCAGTAGAGTATTATTGAGCTTTATTCTTGCCTGCTTTTGCCCCTCCCATTTGCAATAGAAAAATGGTTCTTATGCTATGTCTCTAACCTGTTATTCTAGGAAGCTCCCACTACTGTTACTGGCCATGCACCAGTGGAATTTATTACATTGGACT
>295317 NS=105 contig=separate
GTGTGCTACCACCTGGCTGCAACATTTTTTTAACTGAGGTAGTCTGGACCCTGAAGCCAATCTCTGCGAGGTGTCTGTCCTAGATCTTGCCCAATAATTATGCCATTGTGTTCTTTGTAATCACACCCCCGGCCTCCCTGGATNNNNNNNCCTTCTGACTGCACAGGAACATGCTGACTGGCCATTTTGAACATGTCCCTGCCCATCGTGGCTCATGGTGCCTCCTTTGCTTCCTCTCCCAGGCGAACTTTTTTCTTTCTTTCTCCCTTTGTATATGTGTGATTTCACCTGACT
>295318 NS=88 contig=separate
TTATGAATTTTTGCACTGTTCTATATTTCTCATAAAGAGAAATGTCTTCCACACCTCTGGTTCAACCACATTCCTCAACATAGTGTCTCCCAGAGAATTTGTTCCTATAGTTTGAAGACTGATGCAGAATCACAAGAGAANNNNNNNNNNGTCTTGCCCAGATTTGTTTTTCTGCCAATTAAAAAAATGAAATCAGAAAATACCTCACATAGCATATAACAACAGATAACAAACATTACTAGAAATGAAGAAGCATGCACAGCAAGGCAAACACACACACAAACACACTGGACT
>295319 NS=75 contig=separate
CTGTGGAGTCAGTCACCAGGTTCCTTTCTGTCACTCGCCCCCTTTTTCCGTCCTCACAGAGACTGGTGTTCTTCACTTCACTAAGGCTGGCCAGCCAGCATATTCCAGAAGCCCACCTGTGTCCGCCACGCCAGCTCAGGNNNNNNNNNNTGTGGCACGATGCCCAGCTCTACAGGAAATCCAGGGTCTAAAGGACGGCATGCTCACACAGCAAGCACCTCACCACGTGAGCCATGCCCCCAGACTCAGGCACTGTTTTCTAAAGCAATTATCATCCTTATTCTTCACATGACT
>295320 NS=119 contig=overlapped:107
GTATGAGAGCCTCAGCTGGTGGGGAGAGTTCGCCCCATGAGGCAGAGTTCTTTACGAAGGGCTCAAATTCTCTTGGTGCCTTCTGCCATTGCGGGCACAGCAAGAACACAGCTTTCCAGGAATAAGGCGGTGACACCAAAACGCCTTGGTCTTCTGATTCACAGCAGCCATCAGACT
>295321 NS=116 contig=overlapped:116
GAGTGTGACAGAAGAACCTACATTCTGTGATTCCATTAACGGTTCCAAACAGGTAAATCCATGGAAAGAGACCAGTGTGGTCAAGAGTAAATGTGTAACTGTGAATGAGCACCAGCATTCTCTGAAGTGACAACACAAAACTGTGTGGGTGAGGCTGGGCATTGGACT
>295322 NS=78 contig=overlapped:38
CTGTGCCTGCTAGACTGTTTTTCTGGCTAGGTTTTATATGTCATTGTCTGGGAAAAGGATGTCTAAAATTGGAGTGTTTCCCCTTGGCCTTCAAGCCTGTGCAATGAATCTGCCAATGGCCTGTGTCTATAAAGACAACAGGCAACAGGATTGTTCTCTTAAGCTTTCCCCTGAGTTTCAGGCATGCAGCCAGCTGCTCTGCATCACTACAGATAATGCTCGCCAACACGCGCAGACCATACGACT
>295323 NS=86 contig=separate
CCATGTAGAACATGCCTAAACAACAACAATGCAGATTAGAAATATTTTTCAGGTAAGTGCCTATTAGTTGCAAAAGCACGGTTGGCCTGCGAAGGATCATAAAGCCGGCCAGTCTCCTCTATGACCTCACCCATTTGACTNNNNNNNNNNTTCCTTCTTATTTCAGCAACTGATACTTGATGCCAGAGACTTATAAGACAGCCTCATCTCTATCCTCCTTCAAACCTATCTACACCTAACTGTACTTTACTGTGAAGCATTCTGCTACCCATCTCATTCTTAGCTCATCAGACT
>295324 NS=92 contig=separate
GTGTGCAATACTACATCCTCTGGGCATGTGTGTATGTGGATAGAAAATTATCACCTTTCCAGAAGGAGCTGCTGGAAGCATCTGCCTTCATGTCCGGAAAGACCAGCATTCACTGCGAAAACACCGTTGCCCCTGTAGCANNNNNNNNNNTCTGTGACTAAAAATGTTCAGAGAATATTAAAGAAGAGAACAAAAGGGCAGAATTGATTCTTTCTTAGTAAAATTTATTTGCAGCTAATTCTTTTGTTTCCACCCTTTAATTAATTTCTTCATGTGTTGATGGCACACTGGACT
>295325 NS=68 contig=overlapped:30
CAGTGAAACCATTGCTGCCTCTACTAAAAACACCTAAAAAATGAGCCTGAGTCTGTCTTTCTGACCTCCCCCAAATGTTTCTTTGAGGGCGTACCAAATAATTTTAATCCCTCTAGTACCTGACATCCTTTCAAGTACTTAAAGTCAAACTGAACCATCTCGATCTTCTGCTATTTGTTGGGACACATTTCTTTTCCAAAACTCAGTTCAGAGTTGAAGTTTTCTGAGCCACTACACACGCCTCTCATCAGACT
>295326 NS=124 contig=separate
ATGTGGCCTTTAATACAAAATGTAGAATAAGAATGGCATATTCTAAAACATTTCAGTAAGTATATTTTGCATTCCTACAGAGATGCTAACAAATACTTATTCATCCAGAGATCAAAGCAAAGATGTCATCAAAGTCTAACNNNNNNNNNNAAAAGTGAGTTTACTGGAAATATTTGTGGGAGTACAGATGCGGGGTTGATTATTTACTTCTGCTCCTATTACTTAGGAGCAGAAATGATTCAGAGAGATGTAATACCAAAACCAACCACAGCATGGCTAACGGTTCACAGGACT
>295327 NS=49 contig=separate
AAGTGTGTAAAACAGTTGTACAAATGGAGCATTAACTGATAATGACAAATCATAGATGTATCTTTAAACACTTCCTTGTTATCCATACACGTATCACTTATCAGGGATGACTTCAAATAAGATGGATATGCTCGCTGGTTNNNNNNNNNNTTACACAAAAAAAAAATGGAATCTTGGCTGAATATTTGATATTGTGGGATTCAGAGCCCAGTATTGATATTTTAATTTTATAACAGGAAATGCCAAAAAGGCCCCTCATATAAGCAGATGAGTACTGCAAAGTGGCACAAGACT
>295328 NS=19 contig=overlapped:22
AAGTGTACACACATACACACGTATTTGGAAGCAAAATACTCACACACATAATACGAAATGAAGTGAAATAAAATAGTCCTCAAAAAAAAAAATAAAGTTGGAGGTGGAGGCAGGAGAAGTAAGTGAGCAGTTAAGAATACTTATGTCTCTTGCAAAGAACCCAGGTTCAATACCTTTTACCCACATGGTGGCTCACAACAGACTGTAATTCCAAATGATCTGACAATTTCTTCTGGCTTCCTCAGGCACCATGCATGCGACT
>295329 NS=70 contig=overlapped:27
ATGTGTGTGCATGTACACATGTGTACAATTGTCTGTGGAGGCCAGGGATGTAGGAACTTTCTGGGGCTGGAGTTAAATATGGATGTGAGCCGCCTGACATGGGTGTTGGAAATTGAACTCTTCAAGCACTCTTAACCATTGAACTCTAGCCCTGTCCCTGGGGGAAATTTCTAGAAAGAGAATTGTTGAACTAAGCCAGAGCATTCACCGTGCCAGACTGTGCTAAGAAGGACTGTGCCAGTTGCACCCACTCGACT
>295330 NS=86 contig=separate
TGGTGAACACCTGGACTAGTCTGATGAACTTGTCACGCTGACTGACAGCCTGGGGCCAACCAGCAAGCTGCCTGCCCTGAGCACTGCCGGGCCCGGCTGGAGTTTAACGTCGGCTGGGGGGTTACGGTGCCGCAGGGCTGNNNNNNNNNNGGCCGGAAGCATTGCCCCAGCGCGGCAGAGTAAGGTGCGTCCTCACTGGGCTGTGTTGCACCAACCTAACGATTTTGAAACTCGAGTATGTAACTGCTCATTGGGGAAATAAGATGAAAATGCTGGCTAAGTCAGCACTGGACT
>295331 NS=47 contig=overlapped:30
AGGTGTCATCCACCCAAAGAGCATCAGACCTGTCCGATACCTTTTTCTCAGAGGCTGGACGTGGGGCATCAACCCACATGCAATCAGACATGCTCTTCTCTGGGTCCAAAGCAGCTGACCCTGAGTGCAGTGCTTAGCCTCGCATCCTGAGCGTAACATTTGAGCTTTTTATGGTATCCAACCATGCTTGGGGAGAATGTCCTGCTTCAATGGCTGTAAAGGCCTGAATGATCATGGCTGCATCACACTGGACT
>295332 NS=89 contig=separate
ACATGGAGAAACACATTTTCAGAGTAACAGATGCAGAGAATGGGAAGGGCAGATGGGCCCTGGTCTCAGTGGCCTGGCCCCCACAAGCACCAGACAGGCCACGATAAAACAGTTGTGCTGGGCAGGGCAATCATGGGCACNNNNNNNNNNCCTTACATGTTGCTGTTTTAATAACAAGTTATTATGAGATGATATACTCAGCTCAAATCCCAACATGTGTCAGAAACGAGCTTCTGGGAGCTGGGGTTGAGTCTGGGCAGCTGCCTGTGGCTCTGCCCTGAGCCGCACACGACT
>295333 NS=101 contig=separate
GGGTGCTAGGGGTTCAGGTTCAGTCCCTCATGCCTGAGTTTCGAAAGTATTTTATTCAATGAGCTAATGTCCCTGCCCCCATTCTTTTGACAAAGTGACAATGATCTTTGGTTTCAAGGCCTCCTAGAGCTGCAGGCATCNNNNNNNNNNACTGCTTAGTCTCTGTGGTATGTTTCTTTTTCTGATTGCCTTTTATTTATAAGCAGCAATTCCAGTTATGGCAGTGGAGTACGGTTTTCTTTCATAACAGATGTGTTTGTGCAAATGGTCATGTTTCAAGAAATACACGAGACT
>295334 NS=30 contig=overlapped:58
GGGTGTAAAGGTCCACTGTTGACATTGGGTATCCTCATGGATCACCTTCCACCTTATTTTGAGGTAGGGTGTCTTTGCTGAAACTGGAAATCACCATTTTGGTCAATCCTGCTGGTCAGCTTACTCCAGGGAGTTCCTTTTTGTGCCTCCCTCTGGGATTACAAGTGTGTTGTCACCGTTCTCTGCGTTTTAAAATTGTTTCTGGGGATCTAAATCACATCTGACT
>295335 NS=46 contig=separate
ATATGATGAGTAATTCCCTGTGTCGGACATTGTGTGGGGCACAGTAGAACGGCCTCTGATGACATTCCCACTCTGTCGCTTGCTTCTCCTAAAGAGCCTCCTTTCATAAATAAACGCAACTAACAGTTTGGGTTCCAGGTNNNNNNNNNNTTATAGGTTCCTCATATCTATTCTGTAGATGGAGTTGTTTAATCCACACACTAGCCAACCCCCCTGAAGTCAGTGTGGTTGTCCTCTCTGTGGTGGAAATGAGGCACTGGCGTACCTAGCAAGGGCTGCGGGTTCCATCCGACT
>295336 NS=56 contig=overlapped:79
ACGTGTCTAACATCCTTCTAGGGAATGTGGCTGGGGTCGGGGGTAGGAAAGGCTCAAGCCCACAGCAAAGTGCCCCCCCCATTCAATGACCCACATGGGTCACAGGACGGTGGCTGGGGGCTGCTGCTTCTCAGAAATTCAGGCTTGAGATTTAGCAGTTCGATGTTTTCAAAGGGAAAAGGAAAATGTCCTTTCTCACCTGACT
>295337 NS=7 contig=separate
CTATGTGTGCTATATAATGAAAATGGATGCTTTTCATTGCATCAAAGGGACAGATATTCTGAGAAACCAAGATGTTAATGTCTGCCAGCTCATAACCAATTTCTTACTTAATTCAACCCAGCCAGGGCAGTTACTCATTTCANNNNNNNNNNCCTCCATAACATAATGCCACAGAGTCGTTGCCTTAAATTCCAGAGAAAGATAGTTCAAGATCAAGAAATTTGCAGATTTGGATTCTCTGTGACCTGTTTTATTTGTTTGCAACTTCTGCCTCTCAGTGTGTCTTCACACGACT
>295338 NS=78 contig=overlapped:88
ATATGGAACAACAAGAAACCAAGAAGTGCTAAAACAATTCTCTACAGTAAAAGATCTTCAGGAGTTATCTCCATCCCTGATCTCAAGCTGTACTATTGAGCAACAATAGTAAAAACTGCATGGTACTGGCATAGAATCAGGCTGGTGGATCAATGGAATCGAATAGAAGACCCTGAAATAAATCCACACACGACT
>295339 NS=101 contig=separate
CCATGAACAGAGAGCAATGAACGCATGTGTGCTAGCGCTCAGCTTGCGTTCCCCATCATACAGTCCAGGGCCTCTTCAAGGGACAGTCCCATCACAGTCGGCAAGTCTTCCCGCATCAGTTATAACCAAGACAGCCCATTTCGCNNNNNNCCATAGGCCAACCTGATCTAAGTAAGTCTCGTGGAGACGTCTTTTCCAGGTGATTCCACATTTTGTGAAGTCGACAGTTAACATTCACCATTTTACCACACTACCCTTGGGCTGGTCCCTGACTGCAGGCCTTCCCACCCGACT
>295340 NS=61 contig=overlapped:126
TCATGTAAAACTGCCTCCTAAACTTATACCCATAGACTAGGAACACCTTCAACCTTGGCCAGGGAAGCTTAGTGAGCATCAGAGACTCATGGCCAGGCAAGGTTGCTGAAGAATATTGCATAGTATCTGCATACCACATTTTGTTGATTCATTAGACT
>295341 NS=57 contig=separate
CTATGGTACTATCTGAAGCTCAAATCCTCAGATGGATAGTTTTGTTAAATCCCCAATTCCCCAGGCTGTCAATTATGACATCATGAACAAGTCAGCAGTAGAGACAGGCCACTTCACGTCTTGCTCATGGCTTCTCACAANNNNNNNNNNGATGCCTATCTTTCCATCTTACAGGCTCATCCAAAGTAATGCTTTACCAGCATTCTAGTTATAATTTCTGCCTAATATCCTTCATGCAACTAAAATTTTACTCACAACTTATTAAGAATTTGTATGTGTTCCTTCCATTAGACT
>295342 NS=130 contig=overlapped:21
ATATGGTTACACATTAATTCTGAATTTCAGATAAGAAAATAAAGTGGATAATACTTAACCCTCATGTATATTCAGATGTGTCTAACTCATTGAAAACATAAAGCTGGTGTTCTGCCTAAGCCCTACAGTTGGGAGGATGAAGCAAGAGGATTGCCAAGAGTCCAGTGGCAGAGGGAGACTCTGAGTCAGAGCAGACCACAGGAAAGAAGAACTGATACTTCTTCCTCTCGGCCCCACGTTATTAGAGTCGGGGCCATTGGACT
>295343 NS=13 contig=separate
GTGTGTAGGCTTTTTGCTATTTCTGTTGTTGTTGAGGTCCAGCTTTATTCCATGGTGATCAGATAGGATAGAAGGGATTATTTCAATCTTCTTGTATCTGTTGAAGCTCCCTTTGTGACCAACTATATGGTCTATTTTGGANNNNNNNNNNGTTTGGGTATAAGGTTCTGTAAATGACTGTTAGGTCCATTTGATTCATGACCTCTGTTAGAGACATTGTTTCTTTATTTAATTTCTGTCTTGTTGACCTGCCCTTTGCTGAGAGTGGGGTGTTGAAGTCTCCTACCATTAGACT
>295344 NS=126 contig=overlapped:27
CAATGAACGTCTCCCCACTGAAGTTCAGCTGTGCTCACCTCTGCTCCCCTAGTAGTGTGTGCTGTACACATCTCTTAACTTCTCACGCACTCTGAGCTTCCTTCGGTCTACCCCTCCTCAGTGAGTGTGAGCCTCAAACCCACAAGGATCACTTATCTCATTTTTAAAAACTTAGCTGAAAAGTGCACAATAGACAGTGTAGAACTTGCCCTGTTAACCAAACCTAATCCTGTAAATATATGTACACACACATGACT
>295345 NS=109 contig=overlapped:8
TCATGTCTGTTTGCTTTTTATTTCTTTTGGCTTTGTGACCCATTGGGTTTCCCCAGGGCCTTTCACATGGACCAGGATGTGGAGGAATCCAGTGCAGCACAGATGTCTCACCAGTGGCTATACCACCGAAGACAATGGCTCCTCTCTGCCCCAGCAACCCTAGACTGTAATTCCCTGCCCTGGTCAGGGTAGACATTCTCTCCTCCAGCCAAGACTCAGGCTCCGCTTGCACAGCCTCTATGCAAGCAACTGTAGCTGTTGTCAGTTCACGAGACT
>295346 NS=53 contig=separate
AGATGTTAACCAGATCCCCGGGGCCCAGGAAACCTCACAGAGGAAAGCAGGAGGGTGGAGAAGGGTGCTGTGAAGAGCTTCCCTGGATAGGACACTGCGGCAGCCACAAGCACAGCAGCTGCGGTTACCTGCACGAGACTGGCCCCTCAAAGCATGACTAGGGACAGGCACACGAGGCCCTCCCTTAACTGAGGCAGTGAATGGCTGCAGGGAAAAGGAAGTCATTTTTCTTCAGTGAAGTAGTCACAGGTAAACTGCACGTGACCCAGTAAATAATCCTACACCCACACGACT
>295347 NS=76 contig=separate
GAATGGCCCATTTGACCCAAAAGGTTCCACAAAATCATGCAAATCAAGAGCTTGATTGTGCGTGTGTGTGTTCACCTTAAAAGCACTCATGACACTACCGATACCACCAAGAGTAAGCAGATCCACAAAGCCACCACCTANNNNNNNTGGCGGAGCCGGTGGGTATGCCAGTGCCAGACAGCAGGGCCAGACACAAGGTTAGTTGGCCCAAAAGAGTGCCGATTTTTTTTTTCTGTATATGCTTAAAAGCACAGAATGACTGGGGTTGCCACTCAGTTGGGAGAGCATGGGACT
>295348 NS=105 contig=separate
CAATGGTAACCCTAACTAAGACACCTTGGTTCCTTTGATGATGAGCCATAATGTGTAAACTAAAACAAACTCTTTCTTCCATGAGGTGCTTTTGGTCAGAGAGGCAAACTAGGACAGAACCTTAAACCCATTTGGCATGTNNNNNNNNNNGGCAGATTCAATGTGATTCTGGCATAACACTGTGAAGTGTTATGCCCAAGTCTCACTGACTCCAAAGACCACCAAGGAGCTGATTCTGATGCAAATGCAGTAGGGTCTTTTATTACAAGCTCAGGTCCACACCATCACTGGACT
>295349 NS=89 contig=overlapped:13
CCATGATGAATTTCCAAAATTTGCTTGAAAGCTTATTAATTTATCGTGACATCTTATGCTTTCTATCAGTTTATCATCATAGCAACTTTGAAGTTTGTGTTGTAATCTAAAAGTGTAATTTATACTTAGGAAATAAAGGTTAAGGGGCTGGAGAAAATGACTCAGTGGTTACAGGCACTTGCTACTTTTGCGGAAGCTCCCGAGCTTTTCTTACTCTAGTTCCAGGATATCTGGTGCCCTTTTCTGGCCTGCACAATCATTGCACACGACT
>295350 NS=16 contig=separate
ACATGGCTCACAACTATATAACTGCAGTTTCGGGAGACCTGAGATCCTGTTCTGGCATCTATGGTACACAGACATACATACAGAAAGAAGACCATACACATAGAAGAAAAATAAGTAAACCTTTAAAGATACACAGAGATNNNNNNNNNNCTTGCTAACCTACACAGCATGGATGAAAGCAAATCTGGAAAGTGTAAGTGCTCCCCAACCAAACTTAAGGGAGACCAAGATCTACATGACGGGAACACTGTCTGAGGTTGTGTTCCTCTAGGGCTAAAAGTGGCACATGTGACT
>295351 NS=100 contig=separate
GTATGTCAGTATTTGCTTACCTTTCTCTTGAGTAAATATTTAGGAAGGCAATGGCTGAATCATATGGCAAACATTGAACTTTTAAGAAACTGACAATCTATTTCATGAAGTGGTTATACAATTCTACCTGCCTACCAATANNNNNNNNNNCTATTTCCCTGTATCCTGACAGGGCCCTGTATGGTCAGTCCTTTTCATTTTAGTCATTACAAATCAAGCCATTATTCTACTTTGATGTGCAGTGATTTTAATTTGCACTTCTATAAAGACTGTAGGATGTGTGTCCACCTGACT
>295352 NS=45 contig=overlapped:86
AAATGTTGTTGACAGACGTTTGCGACCTTTTAAATCATTGTTCTCAGAGTAACAGAGCTAAACCAGGAATGGCGGACCATCCTCATAACCCCAGCCCAAGAAAGAAGGTAGGATCATTAGTTTGAGAACTATATAGACCTTGTCTCAAAATACAAAACTGTAATTAACTGATTAACAAGAAAAGAATGGCATGGGACT
>295353 NS=55 contig=overlapped:42
ACATGGGATCTACAGGACTTGGGGATGAACTGTGCTATGAGTATAAAGAAAGGCAGAGAAAGAAGGCTGGCTTTCTGAGACCTGGATCGCCATGTGCAGAAACAATGAAATTCTAAGCATGGGTAACACCCTGGGAAGGCGCTACATGGTGGCCTGTGTCTGAGTGACACGTATGTCTTCCTTTCTGTCCTGTGTCTTCATTTACAGGCTCAGCTCCAGGAAGACCAGACTCTCATTTGACT
>295354 NS=26 contig=overlapped:35
GAATGTTTTTCAGCTAGCATAACCACGCCCCCTGCACACGCAGTTTCAATCCCACAAGTGCCCTCTCACAAGGTTGTTTATCAGCTGACAAAGATCGCTGGCTTGTCTGAGGCTGTTATCAGCTATGCATAAAGCATTGCCATTTCCCACACTTGCGATTACAACAGAACTATATCTTCATGACACAACCAAAACTTCCACTACAGAGTCCCATATGTCGAGGTAGTATGCCCATGTGTACATGAGACT
>295355 NS=7 contig=separate
CTGTGCAATTAAAAAATAATAATGAAATCTATGATAATGTGAAACTCACATGTCTAGGACACCTGACTTTATTAATGAACTCTTGAAAGAAATATGTGATACCTTTCCTGAACTAAGAGTCTTGGGAACAGGAACTGTCANNNNNNNNNNCAGCCTTTCTCCCAAGCAGGCTGTCCACTTGGCTCTTTTAATAAGTGGCACCTGAAAATCTTACTGGCTTTCACTTGTTGCATGACAGCATTTTCCAACTTAACCAATCAGCACCTGAGAGAATCTTGAGGTTTCATGGGACT
>295356 NS=29 contig=separate
AGGTGGGAATATGAATGTACCAAATGTCTTCAGGGACTGAGTAATTTCCTGTGGCTGGAGAATAGGGTCACCCAGGGGAATTGCTGAGGAGTGAGCAAACAGGAGTAACTTGCTCTTCTCACTGCCTCTTCCAATGGTCTNNNNNNNNNNTTCTAAAAGATAGACTGTGAATTACTTGTCTTCCAAAAAGAATTGGAAGGACATTTTTTTTTTCAAGGAGCACAGAGTCCTAATACATTTATAGCATGATTTGCTTTGTAAATTTAGGATGGCAACTGACTCTCTCACACGACT
>295357 NS=70 contig=overlapped:101
TAATGGGACTCCATCAGCCAACCAACTAGAGGCCATGTTTAAATTTTTAAACAGTGCATTAAATAATTAAAAAGCATAACAAATTATGTTTTGGGTAACTGTCACAGCCTAATTTTTGAGCACTCTTCAAAAAAACTATAAATGGTCCATCAGAGATTCTTCTGAGGTCCCAAACATTAGACT
>295358 NS=121 contig=overlapped:25
CAATGGAAAAGTAGTTGTTGATGATGCTGTAAGGCACAGGGTCTCCTTTCTCGTCCTTGTCGTTGGGGGTGACTTCAAACTTCCACCTGTCCAGCATGATTTCTGTGCTGCTTTCGATGTCTCTTAGGATCTTCATTAGGTTTTCACCTTCATAGCCTAATGAAGGATGTTATAGTGAGACAAAATATACACCAGCTAAAGGGAGTTGCATTTGTATTTGTCATATGAATTACCCTGAGGCCAATCAATGCACATGACT
>295359 NS=59 contig=separate
CTGTGCCCTCCCCTGTGTCTGTCTGTCTTCACATGGCAAGTCATTCTGGATTGGGGGCCCGCCCCAGTGTAACCTCATCATGACCTAATTATACCTACCATGCCTAGTAACGTACCTACCAGCACTCAGTTGTTGTAGGGNNNNNNNNNNCTTTGCGTCACCTCCCTGCACTCAGTGTCTAAATAAGGGATGCTTTGTTTCCACCCTGTCTTTCTTTGTTAGGTTTTGAATACGTTTTTAAAAGCCCTATTTTATTCCTAGTTTGAGAAACAGTTGTTTCAATTACACGAGACT
>295360 NS=56 contig=overlapped:19
CAATGAAACTCAAACTAAAGCAACAACCTTCTTAGAAGCCTGCTGTTTGTGAAACTAAAATAAAGGAGAAAAAATATCTGACTCTCAGAAGCCCAGTTTCAGCCACTGTGGACAGATTACATGCCTTTAGTAAAGCAAAGTGAGTCTTCCTTCCTTAGCCAGTTTACATATTCAAGGAAGATTTACATACATTGCCAATGGCATTTACTCACGAAGCCATTAAACATTTATTAAGTATCTATTAAGGTCCAGGTGCCATATGACT
>295361 NS=62 contig=overlapped:27
ATATGCCCCCCCAACTCTGGTCCACTCCTAGGAAGTTACCTGAAGGGAAAGTCAGAAACCCCAGAAGTTACAGAGAACATGGATCCTAGCCACAGTTAGAAACAGGCCCAGAGAGATGCCATTCCACCGTTTGAAAGGGAACAACAGAGACTTAGTCACTGAAATCTCACGGTAGACTTGTAGTGAAAAGAGCGAGTCATAAAACAGTTTACACAAGGTGGCTTTAAACACACACACACACATACACACACCCGACT
>295362 NS=1 contig=separate
ACATGTGTGACAGCAACTCCTGAAATGAGAGCAAATATGATTCAGAATTCCTTAGGACCTGCCTCCTGGGTGCTTGGACCCACTATAATAAAGTGGCTGTGGCTCAGTTTTGTCAGCACATCCTAGAAAAGCAAAAGCTTNNNNNNNNNNGTGACCTGATTGGTTCCTCTGCTCTTGTTGCAAGAGCATTCATTGGTGAGCTTCACAGCTTTGGTCCTGTTAAAATAGCCTACTGTCTGTGTTGGGCACAGCAGCTGTCATGCTCTTCCTTTTTATCATCATTACACTTG
>295363 NS=7 contig=overlapped:53
TGGTGTGTGTGTGTGTGTGTGGTGCTTTAAGGACTCTTATGCTCAAGCCCAGTGTAGCACACAGTCTCTTTCTACTACCTGTGGATCAGGATGTAGAACTCTCTGCTCCTCCAGCACCACGTCTGCCTGCATGTTGCCAGGCTTCCTCCCATGATGGTAATGGTCTAAACCTCTGAAACAGTAAGCCAGCCCCAATTAAATGTTTTCTTTCATAAGAGTTACCATAGGACT
>295364 NS=96 contig=overlapped:20
TTATGTGAGCATATCAAAGACATAAACTATGATCCTTTGGGTTGTCTTGTAGAATGGTCACAGTATTAGCCACCTGGTCAACATAGAGTAAGATTGTGTTTGTTTGTTTGTTTGTTTTAATTTAGTTTTGGAGACTGGAGAGATGGCTCACTTATTAAAAGCCCTAGGAATTCTTTCCAGGGACCCAGGTTTGAGTCCCAGGACCCATGTAGTGGTCCACAACGTTCTGTATCTCCAGTTCTAATGGATTTGACGCACTCGACT
>295365 NS=116 contig=separate
GAGTGGGTTACTCTATTTCTTTAATTGATTAAATCAGAGAATGGTAGGGGCAGTGGGTAAAGTGACTGCTATGCAAGTGTGAAGGCTGGCGTTGGTAGCCCACATAAATTCTGGGTATGCATCGTAGCCCGCCTGTAGTTCCAGCACTTGGGAACTTGAGATCAAACTGGCTAGTTAGCTAGCTTTCTGGCTGAGCTCTGGGTTCAGGTGAGAAACCCTGCCTCAGTAAGTTAAGGTGAAGAGCAATCAAGGAAGACGCCCGATGTCTCTGGAGCTCCACATGAGCATATGACT
>295366 NS=37 contig=overlapped:72
CAGTGTGGCTCGGTGGGAAGGTCCTCCCCGACTAGGCTGCTTATTCTGCTATGGAGATCATGTCTTGGCCGTGAATGACCTGAAGCCCCACAGCCTGGAGGAGGTGTCCTTGTTTCTTACTCGATGTATCCGGAAGGAGGTGAGTTCTATGGACCAGCCCTGGCCAGGCCAGATCAGGACCAGGGGAGACAAGACCAAGGTCTCACTAGACT
>295367 NS=41 contig=overlapped:13
ATGTGATTTAGATTTTGGTTGATCCTTGTGTCTCTCCCTAGACATATGTTTCTCAGGATCGAGTTTCTATATTAACTTCATTTTCTCGGGCACAGGAGATGTTGTGAAGATGCTAGGTGAAGTGCTTTTGAACGAATGTCAAATATGAGTATTTGTGACCTGGGGACATACTGCAATGTTCTAGCATGAAAACGTTTGTTGACAGCTGACTTCATCTATAAACAATTGAGCAATGCAGGGACTGTGACAGGATTAGGAAATACACAAGACT
>295368 NS=78 contig=separate
GAATGCTTGGGCTATGAAGAGAGTCATTATTAGGAGATGTGGCCTTCTTAGAGGAGATGTGACCTTGGAGAAAGTGTGTCATGTGGAGGAGGCATTAAGGTCTCCTATGTTCAATCTACGCCCAGTGTGGCACACAGGCTNNNNNNNNNNGCTCCTTCTCCAGCACCATGTCTGCCTGCACGCTGCCATGCTTCCCGCCATGATAGCGGGCTAAACCTCTGAACTGTACGCCAACTCCAATTAAGTGTTTTCCTTTATAAGAGTTGGATGGTCATGGTGTCTCTCCACAGGACT
>295369 NS=48 contig=overlapped:63
GGATGGGAGGAAGGCTGGAACTCAGGCGCCCTCTGGGTCTTGGCTGTGAAAGGGGCAGTTTGGCTGTCCACCTCACACCATTTCACCATCTCCTAGCTGCTGACACCAGGTAGGGTCAAGGCCCAGGCTACCCTACCATCACAGGACCTCCTGCTCCTATGGGTGGGCCTTGGGGATCAGCTTCCTGCTCGGGCCTCATGACTCCAACCTGGCACCTGACT
>295370 NS=48 contig=overlapped:103
CCATGGCTCCAGGTGGTTACACAGGTTCCTCATATCTGCCTGTTCCTCACCACCCTCACATCTCCAGTTCCACCTCTCTCCACAGTGCACCAGGTGCACAGATTTGCTTTCTCTCCCATTTCTCCACACATCCTCTTTTCTCCCCCACCTCTCCCTTCCATAGTCACTCACTCATCAGACT
>295371 NS=76 contig=overlapped:54
TGGTGTGCAGGATAGAGAATGAGATTTCTGTCTCTCTCTAGTTTTGCTTTATCTCTGTGACAGGTCACTGGGACTGTCGCCTGAGAACTAAAGCTACAGCAAAATGTTCTTGCTTTCTGCACAGCATGACAGAATTACCAGTTGTTACTACCTTGCTTTCCAAGAGAGGAACGAAACAGTTACCACAAAGGCTGCCTGCCACCTTGTGGGTTTGCAGCATTCACCCGACT
>295372 NS=28 contig=overlapped:100
CCATGGCATTTTCGGGTCTTATCTAAGTTCCATGTCTCAGAGACTATCCTTTTCAGCCTCTGAAAGCGAGGTATTCTGAGCCTGAGAAATAGATAGCAAGCCCCCTTCAACCTTGGTAATGAGAGAGTAAACTTGATGTAACCTTGAGTGAATTTCTGGATGCCTTGTCTGGTGGCACAGGACT
>295373 NS=43 contig=overlapped:37
GTGTGTGTGTGTGTGTATGTGTGTGAGTATGTGTGTGTGTAAAGGGGCAGGCAGAGAAGTAACATGCTGCTAATGTGAGAACTGAAGACTGAGGAGCTGGTGTGTGGGTTGTTGGGACATGGAATGGGGAAATGTAAAACAGTGTCCTAGGCAAGAGGAAAGCAAGCATGAGACCAGAAGGGAGTCAATAAATCATGTCATCTAGCTGGAGTTTGGGAGAGTATACATGTGACTTGGGCACGTGACT
>295374 NS=56 contig=overlapped:81
CTATGTGGCACTATCTTGATTAGATTGAGGTGACAAAACCCACCCACTGTTGGTGGCATATATCCCTAGGCAGGAGATCCTGAACTGTACTATAGTGGAGAACACAAGCTGAGTGGAAGTACAGATGCATTTGTCTCTGCTTTTGATAATGGATATAATTAGCTTCTTCAAGTTCCTTGCCGCCCTGACTTCCCCACAGGACT
>295375 NS=100 contig=overlapped:31
CTGTGGACAAATCAGCATTCTCTCCGAGCAGGTCTCTCCCTGGGAAAGATAGGTTCTCTGTCCTTACTGCTCACTGGAAAGGTTTGGGCTAGAATTATCATGTGAGGCCTACTTCCCTGGGGAGGAAACTAGAGAGGGGCAAATCCTAGCTGGGACTCTGAAAACCTTCTGCCTAGCTCTTTCAGGAAAATGAACTCCGGCCTTCAGGTTTCCCCACCACAGAGACTAACGCGTTCCTTCTTTTCATCTGACT
>295376 NS=32 contig=overlapped:35
CTGTGCCTTAGTGACTGTTCTATTGCTGTGAAGAGGCTCCTTGAGCAAGGCGACTCTCATAGAAGAAAGTATTGGGAAAACAGTCTGATAGTTCCTCTAAAATTGAAGAAAAAAAATCTCAGTGTTTATGGGTGGGCGTTTTACTTGCATGTGTACTGAGTGTACAAGCCTGTGTCTGCAGAAGACCACAAAAAGCCACTAGATGCCCTGGAACTGGAGTTACAGATGGTTGTAAGCCACCATGTGACT
>295377 NS=82 contig=overlapped:29
AGGTGCCCTCTGTCTGCCTGAGCAGCTCCAACACAGAATCTTCTGAGCAGAGAGAACACTGCTAGCTATGTAAGTGACCTGATTTTGGGCCACGCTGATTCCCCACCAGTTTGGCTCCCAGTTTCTGCAAGTCATTTTGAGAAACTCCACATCTGTTTGGGTGGGCATGGTACAGAAATGTCTCCCCCATTCCTTTCCTGTTCGAGGCCAACAATGGAAACTGCGTGCTAATAATAGCCAGCTCCTTCCATGGGACT
>295378 NS=124 contig=overlapped:9
AAATGTCACAGCTGCCAGAGCAGCATCGTGGCTAGAAACACACAGCCAGACTGCTGGGTCCTCTTTCTTACATAATCTTATGTAAGGCTAGATGCACTCCTGTCTCCTCTTTTGCTATCACAGCTGAAGACTGTGGACCGAAGTACCCTGTCTTGTAAGATGTGAGAATTAAATTTGTTTACTTTAGATATCATAATGACTCAATGCATGCTGCCCATCATTTGTCACGTGGTGACAGACATCAACACCCCAACAGGCCTGAGCTATCACATGACT
>295379 NS=125 contig=overlapped:27
CCGTGTTTATCAGCAGCCACGTGGCCCAGCTGGTATAGTCACCATGGAGACAGGACCCAGGATTGGCCCATCATAACGACCCTTCAGTTCTCTAGCTGTGGCTTGTCCCGGCTCCTGGTCTTACCATTGATGGTCAATTCTGAGCTGCTCTGACCTGCATGAAACGCTCCATGTTGTCAGAAGACTCTCATCTGCTTCCTCGTGAGGCTTTTGGAATATCTGATTCTAACTTTGAGCACACACATACACACAAGACT
>295380 NS=98 contig=overlapped:15
GTGTGCGTGCCCTCTTACCTGGCTTTCCTTTCTTTCTCCTCCTCTGCTTTTGTTTTCTTATGTAAACTGTCCACATGTCCCAGGCTAGCCTCAGACCCATGAGCCTCTTGCCTCGGCTTCCCATGGTTCTTAGGATTCTAGGCATGTGCTGCTGTGTCTGGCTATGGTAAAGACTTTCTCGTTAGGGAGACCAGAAGAAACCCGTTAACCATCTTCCACTTGGGACAGGGCAGAAAGGGATGTTGGTATCTTTTTCTAGCCACTCGACT
>295381 NS=113 contig=overlapped:26
CAGTGAGTATATTTGTGGTTTCCAAATAGAGCATAGTTGTACAGCACAAGCTGGAAATCAGAAACAGATGTTTTCCTACATAATAAAAACTTTTGTCCCAGAAAACCTGCATACAGTTGTCTGTAGTAACTTTATTCATAATAGCAAAAGCTGGAAGCAAGCTGGTGAGATAGCTCAGCCAGGAAGCTTCTGCACAGGCTTGATGATCGAGCTCCATCTCCAGCGCTCACAGAAGGAAAGCTAAAATGACATGGGACT
>295382 NS=6 contig=separate
ACATGCCAGAAGAGGGCATCAGATCCCTTTATAGATAGATGTTCATGAGCTACCATGTGGTTGCTGGGAATTGAATTCTGGACCTAACAGTGGAACCATCTCACTAGCCTGAGTTACAGTTTCTTAATGCCAGTTTTTAANNNNNNNNNNTCCTTGAATAGCCACAGTTTATGGAAGACCCTACCTAACTATGGCACATCAAAAATTTTAATCATGGATAGACTGGTTGATAGGGTCATCCATTAACCATGATCCTCAGTTTTACCATTTTTTTAAACATGTATGCATGTGACT
>295383 NS=31 contig=separate
ATGTGTAGGAGGCCTAGGTCCAGGCCATGCATGCTCCTTAGTTGATCTCAGTCTCTGTAAGCCCCCATGGGTCTGGGTTAGCTGACTTTGTTGGTGTTCTTATGAGGTTCTGTCCACATTCAGGTCCTTCCATCTTTCCCNNNNNNNNNNCCAGAGCTCTGCCCCATGCTTGGCTGTAAGTCCGAGCATCTGTCTTGATCTTGGGCTGGCTGGAGCCTCCCAGATGACCATCATGTTAGGCTCTTTTCTGCAATCATAGCAGAGCATCATTAATAGTGTCAGGGGCATGTGACT
>295384 NS=11 contig=overlapped:39
CAGTGTTTTTGAATTAAGATGAGAAAACAGAACAGTGATATCTAGCAGAGTACACAAGATCACTGGAAAGTGTTTCCAAGCTAAGAACAGAAAGGCAATCAACAGCATAGTGAATGAAGTACAAAAGAATACATAGCAGCATTTCTGAATTAAAAACCATAACCTTAACCCCAGCACAACCCTAACCCTAACGCTAACCCTAGCCTTAATCATAAATCTTAACCCTAACCCTAACACACAGGACT
>295385 NS=116 contig=overlapped:39
ACGTGCACACGGTCTTGATGTTCGTCTTGTCGTCCAGGCCCTGCGGGTAGTTGGCCATGCTGTCGCCCAGCTTGAGCAAACAGTCTGAAAAGCCCTTAAAGACTGCATCGCACTTGCCCGCTGCTCTCACGGCCTGCACCAGGTAAGCTGTGGGAAGGAGGGATAGCCGTAAGTACCTCCGCCACTCTGCCCCACTGCTGACCCTGAGGGCCCCGGGGTGGTCTCTTTTACTGTCCATTCGACT
>295386 NS=30 contig=separate
TAATGCAGTGATTTGCCTTTTGTTGCTAATTATACAAATAGGAAGAGGAAGCTCTGCGTGTATCCCTCTGTGTGATATAAAAACCCTAAAATGTACTTTGATATAGCCTAAATGCGATATAAACCAGGAGAAAATTAAAANNNNNNNNNNCCTTGTGTGACTAGTCGGTCAGTCTCATTTTGACAATTAAGAAAAACGAGAACACAAATTTAGGCAATTTCTTTATACATTTCACTTACTTAAATGTCTGTGAGTGTGTGTGTGTGTGTGTGCACCTAGCACATTACATACGACT
>295387 NS=104 contig=overlapped:114
TGGTGTATCAAGTTGTAGTGGGACTAGGCCCCTCTTCTTCTTTTGAGGCTAGACAAGACCATCCAGTTAGGGGAAATGGATCCAAAGGCAGGCAACAAAGTCAGAGACAGCCCCTGCTCCTGCTGTTCAGAGGACCAAGCTGTACATCTGTACGTCTGTTACATACGACT
>295388 NS=83 contig=overlapped:40
CCATGTGTAATCACTTCAGTACGTGTTTGGGGGCACACTGAATCCATGCTCACGGGCCATTATCACTCATATTTACCTCAAGAATAAATGATACCCCATTCCCTTCGAGATGACAGTTATGTCTTGCTTTGCTTGGCTCTGCTTTTCTTTCTTCCTCAGGGAAACTGTCTGAGCGGAGGCTCATTGTCACTTGGCCCATCTGGGCAGGAGCTGTGCAGCCTGGTCGGCCTAGAGGCATCTGACT
>295389 NS=117 contig=overlapped:12
TAGTGACTCCTCTACTAAAGTCACTGGCAAGTTCATAGTGTTTTTGGAGTGTCTGGACCACAGACTCTGCTGTTATCATTCAGCAGGACACCGCTGGGTGCCACCCTGTGCAGCAGCATGCCCAGCGCTGAACTGTGCTTCTTCCCTGGCTTACACAGGGTTTACAGGAATTGATGGAGTTGGGACAGAATCAGCAAAACCTACTGTTATCCAGGGTCTATTTTGTGTGTCTGCATGTGTGTCTGTGTGTCTGTGTAGGCACACATGTGACT
>295390 NS=92 contig=overlapped:111
AGGTGTGTGAGGCTGTGGGCCACCTGTACTGGTGTGCTTCCCTCACCCATGCCTCCTTACCCATGCCTCCTCACTGCCGAAAGAAGCGCAGAGCACAGAAGAGTCGCCAAGTGACTGCGCTTTATTCACAGGCACTGAATGAACACCGATTTCTCTTTCTTTTTTACATTTGACT
>295391 NS=12 contig=overlapped:95
TCATGCTCCCAATAATTCACACTAAGCTTGTTCCCACCATCAGCCCTTCCTCATAGAACAATGAAAAATTTAAAAAAAAAACTGATACCAAAATAGATATTTTTCTCCCTTTAGTTGAGTCAGTCATGTTTTCTGCTACAGTGATGAGAAGCACAATGAATACAAAGCCTACCTGAGGCTCCATGTGACT
>295392 NS=36 contig=separate
AGGTGGGGCTCAGAGGGCAAATTGCAGGACTTGGTTGTCACCGCTCACCTCCCACCGTGTTGAACCAGGCTCTCTTGTTTCTGCTGTACTGTGTGCTCTGGACTCCTGTCCTATTGCAGAAGTGTTGGGATTTTAGGAGCNNNNNNNNNNGTGGGTGGGGGGAGGCTGTCTAGGATTGACTCAGTTTATACTTGTGCAGCAAGTGACTTTATTTGCTGAGCCATATTGCCATCCCCCAAATGCAAATTTTTTGAGAACAAACATCAGACCACAGGAAAGAAATCCCACATGACT
>295393 NS=67 contig=overlapped:106
AGATGGGAAGTACTATGGGCTGGAAAGATGGCTTGATAGTTCAGAGTACTTGCTGCTCTTTCAGGGGACTTCAATTTAGTTCTCAGCACCCATACTGGGCAGCTCAAAACAACCCGTAATACCAACTCCAGGGAACCAATGTTGTTTTTTTTCCTACACTCTCTGTGAGCACGCGACT
>295394 NS=73 contig=overlapped:9
AAGTGGAATATATATCTAAACAGAGAATGCTAAATAGAGAAAACTGAATGGCTGAGAAATACTTAAAGAAATGTGCAACATTCTTACCATTAGGGAAACACAAATCAAAACTGCTTCGAGATTCCATTTTACAGCTAAAAATCAATAACACAAATGACAGGTCATCATGGAGAAGATGTAGAATGAAGGGAACATTCATGATGGGAGTGTAACCTGTACAGCCAATATGGAAATCAATATGATAGGTCTTCAGAAAGTTGGGAATCCATCTGACT
>295395 NS=104 contig=overlapped:83
GGATGGGATGGTAAGATATTCATATTTCGAGAAGATGCATAAGAGATGCATTGGAATTCTTGGGACTAATTTTTTTATTATGTCCACAAGAAGTTCAAAAGAGCTAAATATGCAAAAACAGACATCACCAGTTACTCCTTGGAGAGTAGTTAACTCACTTGGATTTGAACAGAAATAATATATAAGATGCATCATAGGACT
>295396 NS=16 contig=overlapped:114
TAGTGCATTCTTTCCCCACTCACTAGAGATACAGTTGCTAGGAAACTGGCCCATCCCTCTAGGAAGGGACACAGATCATTAATGGTTTAGGGACTTTCTTATAGCCAATTAATTCAAAATGCAGCATTTTGACCAATAGATGCTACCAGGAAGGAATCACCACTGGACT
>295397 NS=27 contig=overlapped:68
AAATGGGGCAGCTGCCTGAGCCAGGAAAGACAGGAGAAGTTGCCAGTCTAGATTAAGGTATCTGGCAGCTTTTTCCTCAAGGGAAGTGGCCTTTTCAGGGAAAGTTAGGTCATGAGGACCGTCCTGTGTCTGCAAGTGAACAGGTGTAAGGGAGGGGTTAAGGAAATAGGCTGCAGGCTGAACTAGGACTGGAGCCTCTGGTTCTGGCATAGGACT
>295398 NS=14 contig=separate
TAATGGTAGGAGACTTCAACACCCCACTCTCAACAAAGGACAGGTCAACAAAACAGAAATTAAGCAAAGAAACAATGTCTCTAACAGAGGTCATGAATCAAATGGACCTGACAGACATTTACAGAACCTTTCAACCACAANNNNNNNNNNAAAATAGACCATATAATTGGTCACAAAGTGAGCCTCAACAGTTACAAGAAGATTGCAATAATCCCCTGTATGCTGTTTGATCACCATGGAATAAAGCTGGACCTCAACAAAAACAGAAATAGCAAAAAGCCTACACACACGACT
>295399 NS=78 contig=overlapped:11
ACATGTCCAGGTATTTGAACAGAGTACACACACGTACATATATTTACTGCTGTGGTTTTTGTTGTGTCCCCCAAATATGTAGAGCCTTGTCCCCCAAAGTGGTGGTATTATGAGGTCTTGGGGACCTGTTAGAGGTGGGACTAGTGGCTACTGGGGCCTGTTATAATTAATATCAACTTGATAGGGTCTAGAATCAACAAGGAGACAAGCCTCTGGGCGAGTCTGTGTGGGAGTTCCTCGATGCGTTTAACTGAGATGGGAAAGGCCACCTGACT
>295400 NS=2 contig=separate
AGGTGAGAAGTGAGCCTTGGTAGCTGACTTTTAAGAAATATTAAGAGACAGAGTTGAGGAAAATGTTCAGTGCATAAGATACTATTAACTATACATACAAGGGGACCTGCATTAAGATTCCCAGCATCTATATTAAAAGCNNNNNNNNNNGACCTCGATGAAGCAGTGAGCTTCAGTGAGGGATCCTATTTCAAAAAATGAGATGGGGATGGGCAGGGGTGTACACCCCATTGACAACCTATGGCCTTCAACCTATAGGCCACTGAGTAAGTGCCGTAGCACACGCGACT
>295401 NS=121 contig=separate
GGATGGCTGAAAAGTAAAGGTGGAGAGCAAAAGGTGGGAATGGGGTAGAGGATCATTTCTGGAGTAAGAGGGTAGTTTGACTGAGGGCTGTGAGAACAGGAATGCGTGTGTCATTTCTCATTTCACCTCTGAAAAATGCANNNNNNNNNNGCAAGAGTCAGAGAGTCCCAGGGCCCTTCCAGTGAGGATGCTTGTTTTCTAGGAAGGATCTCTAAGATCTAGAAACTCACTTTCCAACTAGACTAAGCTCCTGGGCCTGTCAGTCAGGTGTGTGTGTGTGTGAGCACACGCGACT
>295402 NS=29 contig=separate
GTATGAACTGGTAAACTGTTTGATTCAAGGTAAAACTTCCTAACTTTATCCTCTAAAAAGGGCTAGAAAAAAACTGTGATCATTATACCTCATGCCTAGCATTTCAAACTCCTGTCTGAAATACCAGTTCCAGCAAAAGANNNNNNNNNNGTCTGGGAACAAAAGATACTGTGAGAGTAGAGGAACTGCCTACCAAAGATGCTTTGTCATGAAATAAATAAATAGACACTGGATAGAAAAATAAAAGATAAGATACAGATGCATACATGCCACAAACAACATGTACACACGACT
>295403 NS=102 contig=overlapped:12
TTATGAGAGTATGCCGGACACATCTGAGGCCAGCGCGTGCAAAGCCCGTCTGGTATTCTGAGTAGCAATTCATGACGACAACAGCAAACACAAGGAGGTTTTTTAGGGACAGTAATGTGCTGGGCAGACACAAACTAAGACAAAAAGATTAGTAAGCTTGACTCATAAAGCACAAAGCGAGAGTGGTTCAACAAAAGCCCACTGATGAAGACATGAAAAGAAATGAGTCTGCCAGGAGGGGTGGCTCAGACCTATAACGCCAGCACCTGACT
>295404 NS=79 contig=overlapped:11
CTGTGACCTCCCCGATACAGGAACACAAGCCTCATTTCTCAAAAGTGAAGCAGTGGGGAAGGCAAGGCTGGGTGTGGATTGGGGGTAAACATGTGACTTCCCATTACTGCAGGATTATTTTAATGTTAACCCTGAGACTGTCTGAAACTTCCAATAGTGTGCACAGAGCTTTCCTTTCCGCATTAGAATTTGTTCTCTGGCTAAGTCCTCAAATCTGCTCCCATGATAACTACAGAAGCACGTACAGATCACGTCACTGAGCAGCACTTGACT
>295405 NS=63 contig=overlapped:7
CTGTGAATAGATGCTGTGACCACGACAACTCTTAAGGAAAATATGTAATTGGTTCTGGCTTGCAGGTTCAGAGGTCTAGTCCATTATTGGCATGAGGGGAAGCGTGGTGGCATACAGGCAGACATGGTGCTGGAGAGGTACCACATCTGGATCCACAGGCAGGAAGAAGAGAAAGTGACACCAGGCCTGGCTCCAGCTTCTGAAACCTCAAAGCCCACCCTCTGTTACACACTCATCCAATAAGGTCACACCTACTTCAACAAGGCCACACCTGACT
>295406 NS=106 contig=overlapped:12
GGATGCTGGAAATTGAACCCAGATCCTTTGGAAGAGCAACCACTGAATCTAGCCCCGCCCTTGCATCTTATGGTTCAGATTTTAAAGTAGAAAATACCCTTCTAGTTGTTTTATTGATTAATTTTTGTTGTTGTTGGTTTTTTTGAGACAAGGTTTCAGCCCTGGCTGTCCTAGAACTGGCTCTGTAGACCAGGCTGGCTTCGAACTTACAGAGATCCTCATGCCTCTGCCCCCCTAATGTTGGAATTAAAGGTGTGTGCCACCACTGGACT
>295407 NS=113 contig=overlapped:19
GGATGATTCTAGCACCTGGGAGGCAAAGGCAGGAGGGTCAGGAGTTCAAGGCTGGCCTTCCAAACATGACCCCAGGGCAGATTCAAGCCATGACACTGAGCCCTGTCCCCAGTCACCTTCACATATTCAGGTTTTGAGCCCTACTGGCTATGTTTGCTGCTAAGAAAACAAACAAACAAACAAAACACGACTTTGTGCTGTGACTATTTGAGGGATGGGCTGATTGCCTGTTTATATAAATCATGTTTGGTTGGAACACAGCCATGCGAC
>295408 NS=122 contig=overlapped:7
GAATGAGTGACTGACGGAAATGCAAATTAAAACTATCCCTAGAACCTCCTGTGTGCAAGCCTGTAGTTGCAATACTTGGGAAGCTGAAGCAGGAGAACAGTGAGTTTAAGGCCAGCCTGGGCTATGTGCAGGACATGCTCCAAAACAAAAGAGAAAAGATCCCAAGGCCCATTACTCATTTCTCAGAACAGGCAGATCTCACATTTTGGCAACTGCTCTATTTTTGCTTGGCATGCCGGGAACCAAACCAATCGCCTTGTACATGTTTCACCAGACT
>295409 NS=55 contig=overlapped:90
AAATGTATACAGAAAATTTATGTAGGCAAACAAGCCACCGCACAAACTCTGAGCCTTTCTTTAGCTCTCAAATGTCCTAGTATCTATTTACAACCAAGCCCTGCTACCTTTCGTGATCAAGGCAAACACTGGCATTTGCTGTTATTTTTGTCTCTGTAAAGAAAAATTTTATACCACTGGAATCACATGAGACT
>295410 NS=40 contig=overlapped:30
AAGTGGAAGCTGCTAGCTCTTTTAAGAAACAGACCTGGAATGACTACATCGTCAGTGTCATTTCCACCACATTCTGTTGGTTAAAGCAAGTCACATGATAGCTCAGATTCACAGTGGCATTTTAAGGTTGCTCAAGTCAAGAGCCAGGAAGAATCATTCTTTTGGGTCATCTTTAGACACTACTACAGGTACATCAATCTCCAGTCATTCCGTTTTATGTTCTGTGCTCATTTCTGTTTCTAGACCATGAGACT
>295411 NS=71
AAATGATGTCTTACTTTGTCTCAGCTGCTGCTACTGAATTATAACCACTGAATTAGATTGCAACATAACATGCTGTTAACTATTGAGCCAAGATGAAATCGACCACTGCATTGAAATCAAAGTTTGCAGTTGTGTCTGCA
>295412 NS=90 contig=overlapped:40
TCGTGCTGCCATGCTGGCCCTGTGAGCTCAGTCCTCCCAGGCCTTCGGGACCAAAAGCAGTGCACACCGGCTGCAGAAGCTCCTGGCTCTGTGGGACTTCGTCAGGACTGCTCCAGCTGACTAAAACACCCTCTAACCGTTCCTCACCTAGAAGTACGTCTTGCTCAGTGTTGAGAACATATTTCCAGAATTTGTATGTATACTCCTATGTGTTCATATGTGAGGTAGCCACATGCACACGACT
>295413 NS=99 contig=overlapped:19
GCATGCCTGGTACCTTTGGAGCAGAGGAGAGTGCTGGATGCCCTGGAACTGGAGTTACAGATGACTTTAAGCTGCCATGTAGGTATTGGAAACCCAACCCAGGTCCTCTGCAAGGGCAACAAGTGCTCTTAAACTCTGAGCCATCTTTCTAGACTGTACATGGTGCTCCTTTCCTTCCTTCCTTCCTCCTCTCTGAGACAGGATCTTTTCCTTAAGATTAATTTTATGTACGTGAATGTTTTGTATGTATGTGCACCACGTGACT
>295414 NS=19 contig=overlapped:129
TCATGTTAAGGTGCTCAGTCCGTGCCTCCTCCGTGGATTTGTGAGTAAAGGGATGAATGGGTGAGCAGGTGAGAGGCCACTGGAGGCTTGATTGTATTTTCTTAACTTGCAAAAAGCTTTGGTTTCAGAAAATCCCTCCACCCCTCACAGGACT
>295415 NS=89 contig=overlapped:108
CAATGGCCTGATAGCCAAAGGGCAGGATACAAGTGTTTCTTTAAAATAATTGTAAGTAAAAAAGCCAAGATGACTTAATGGGTAGAGCACTTGCAATCAAGCCAAATGACTTAAGTCCAGTTCCTGGGATCCACGTGATGGAAGCAGGGAACTGAGTTCTGAAAGTTGCACATGACT
>295416 NS=100 contig=separate
AAATGGAGACTTGAAATCAGAACAAGAGACTCAAAACATATGCAGTTTGCAGGGTTTCAAGTTTCTGTTTCTACCCCCAAACAGGATCATTTTCTATGAAATCAAACATTTTGGGGCAGCGGTCAGAGGGAGATCTGGGATTTTNNNNNNGGATTTGTGTCCTTATAGCCCCCAAATATTTCCTTTTTGGGGGGAGGAGTTGAGACAGGGTTTCTCTGGGTGGCCTTGGCTGTCCTGGACTCACCTCATAGACCAGGCTGGCAAACTCAAGCTCAAACTCAAACTCACAGGACT
>295417 NS=109 contig=overlapped:90
ATATGGAGATTCACGATTATCTGTGACACCAGTTCTAAGGCATCTGGTGCCCTTTTCTGACCTCTTCAGGTGCCAAGAAACACACACAGTACACATACATACACATAAGGTAAAGCAAATGAATGTAAAAACAAAACTAAAACTACAGCAAAATGTGTCCAAGATAAGTTCACTTTCACATTCTGCATTGGACT
>295418 NS=116 contig=overlapped:113
CCATGCTGCACAAACCTTCTAAATCAGGAGTGATATAGTACTGTGTTGGTTGTCAGGACGTACGGCATACAGCAAGTAAAAAATGTATTCCATTTGTGCCTGTCAGCTAGACTCTTCTCAAAAGGGAAGCCGTAAGGATCGCTCTTATTCCAAGTGTCAGGACATGGGACT
>295419 NS=3 contig=overlapped:30
AGGTGTCATCCACCCAAAGAGCATCAGACCCGTGCGATACCTTTTTCTCAGAGGCGGGACCTGGGGCATCAACCCGCATGCAACCAGACATGCTCTTCTCTGGGTCGAAAGCTGCTGACCCTGAGTGCAGTGCTTAGCCTCGCATCCTGAGCGTATCATTTTAGCTTTTTATGGTATCCAACCATGCTTGGGGAGAATGTCCTGCTTCAATGGCTGTAAAGGCCTGAATGATCATGGCTGCATCACACTGGACT
>295420 NS=27 contig=separate
GGATGAATGAAGCGAAAAAGAGGACGACTCCAAGTGACTTGCAGGTGGGTAGGATACACAGGGTGGATATGCTGGACGGAAGACAGATTTGTTTCCTAGAAGAGACAGCCGCTCACTGTTACACTTCACGACATGACTCANNNNNNNNNNACGGATATTTTATTTCTGAAACTTCCCGTTTAATGTTTCCAGACTACAGCTGACAACAAGTAACTGAAAGTACATAAAGTGAAACTTCAGACAAGGGCTATTCACTCTATAGCTAAGAGAACACACAGATACACACATGCGACT
>295421 NS=70 contig=separate
GCGTGTACTTCCCTGACATCCGTGGGGCAGCTGAACAATTTGGACTAGCTGTCTCTACCGTAAAGCAGACCCAGGGACATTCAGTTACCTGTTCAAGCCCCGCATGACAAGGACACACAGACACCCTGAGGTGTCTCCTCCACAGTGCCCAGAAGGCCTTTCCTTCAGCCCACCTTCCTTCCTCGGGCCTCCACCGAGATCACAAATGACAGTCGCAGAAAGTGTCCTGCCCTGGGTACCAATGCTGGGGCAGCAGCCTTCATGCATGTTTATATACATTCACCGCACACGACT
>295422 NS=23 contig=separate
AGATGGGATTAAGACTCATAACCAAACCATCTGCAAAGTACAGGGAATCATATTAAAGAAGGGAGAGTTAGTAAGACCTGGAGAGGACAGGAGCGTCGCAAGGACCAAATATATCAGGCCACAGGGGTCTTTCATGAGACNNNNNNNNNNAAGGACCATGTATGGATATAATCCAGAACCCCTGCTCGTTTATAACCCATGGTAGCTCAGTGTCCAAATGGGTTCTCTAACAAGGGGAAAAGGGACTATTTCTGACATGAACTCAATGGCAAGCCCTTCCACCACCACCCGACT
>295423 NS=85 contig=overlapped:100
TAATGGGAACAGGGACTGCTTCTGACATGAACTGATTGGCCTGTTCTTTGATCACCTCCCCCTGAGCAGGGAGCAGCCTTACCAGGCCACAGAGGAAGACAATGCAGTTTCTCATTTCTTAAAGGCCTTTTATTGTCCTTCTGTCCATGCCCTCCCAACACCCAGGTCTAATATCCATCCGACT
>295424 NS=98 contig=overlapped:79
TGGTGTCTTCTCTGGAGGCAGAACTTTCTGAAGTTAAACTACAGACTCACATTGTGGAACAGGAAAACCTCCTCCTTAAGGATGAACTGGAGAAACTGGAACAGGTAAATCTGGGCTGCTGGGGTGGCATCTCCAGCCACCAAATGCCCTTTGCGCCATGGTTGCTCAACCAGCTTTCAAGTTGAGGACTTGAATTCACAAGACT
>295425 NS=93 contig=separate
ATATGTATGATGTTTCACAGGAAAGGACATCATGATTAAGGTAAGCACATGAAAACGAGTCACTGTGCCAGAGCAAACCTGGCTGTCTTGCAGACAGGAGAAGGTTTTGGATGGAGTTTAAAGGAAGATAGCTTGAAGAGNNNNNNNNNNACCTTCCCACAGCTGGAGCTGTGAAGACTCTTAAATTGTAAAATTTCTTTATAGGTGTTAGACAGACTTCTAGGAAAGAGAAGGTTCCTAGATATGTTCTGAAGACTCTTCACTATCCTTCACAAACAGAGGTCTCACAGGACT
>295426 NS=18 contig=separate
GTATGCATATGTGTATACCTGGGGCTTCAAAATCTGTGAAAGAATACATAGTAAAATTAAAACCTAAGTGGAAAAATCCACAATTATAGTTGGAAATTTCAGCATGTCTCTCTCAGTCACTCACAGGCAAGAAGAAGTAANNNNNNNNNNGCTCAGAGGTTATAAACACTGGCTGCTCTTACAGAGGACCTGGGTTCAATTCCCAGCCCCCACATATCAACTCATAATGTCTGTAACTCCATTTCCAGGGGCTCTAACACCCTCTTCTGACCTCCATGGGCACAGCACATGCGAC
>295427 NS=41 contig=overlapped:19
CCATGAACCACCCAAAGTTGTTGCTGGAAACAGAATTTGGGTCCTCTGCAGGAATAGTATGATCCCTGAATTCTTAGCCATCTCTCTAGTCCTTCCCTCCCTCCTTTTTCCATACCTGGTTCCAGGAATTCTAGCCTTTAGCTCATGAGAATAGACCTAGTGAACTAGTACCAGTACAGATTTCATATAATCTTGGTCAATGTGCTTGGTCAAATGGTTTGTATTCAGTTCTAATTCTTACTTTATAGTATTCACTAAAACACTTGACT
>295428 NS=51 contig=separate
TTGTGAGGTCAAGAATTGAGGCCATGCTTCCATTTCAGAGCAAAGCTAACGACCCTCCACTCCCTGCCGGTGATGGGGGAAGAGCACTGAGACCCTACAATTCCTAGTGCTGTAGCGTGGTGGCCTGAATAGAAGTGGCCNNNNNNNNNNAGCCCATAGGGAGTGGCACTATTAGGAGGTGTGGCCTTGTTGGGGTGGGTGTGGTCTTGTTGGAGGAAGTGTGTCGCTTGGAGGTCTCCTGTTGAGCTGGCTTCTCACAGTGTGGCACACAGTCTCCTGCCTGTGCATCTGACT
>295429 NS=62 contig=separate
GCATGTAAGCTCTCAAATGCCTGCAAAGGCCAGAAGAGGGCATTGGATTCCCTGGGGCCCGAGTTACCATCCTTGTAAGCCACCCAATATGGATGCTAGGAACTTATCCTTTGCAAATGTAGTAAGTGCTTTTAACTGCTNNNNNNNNNNTAAAAATAAACAGTTTTATTGAAATGTCACTGAAATACACAAGATGTACATGCACTTGAATATAACTTGATTGAGTTTGGGTATATATGTACACCCAACATATCAGCACCGTCTAGGCAATGAGCATGCCTGTCACATCCGACT
>295430 NS=2 contig=overlapped:54
TGATGGGTGTAAGGTGAAATCTCAGACTCTACCCAGCAGGGTATCAAAACAGATGTTGAGACTCATAGCCAAACTTTGGGCAGAGTGCATGGAATCTTATGAAATAAGGGAGAGATAGGAAGACTTGGGGGGGGGAGACAGGAGTTCCACAAGAAGAGCAACAGAACCAAAAAATCTGAGCACAAGGGTCTTTTCTTTTTCACCAACCGAGGACTATGCATAGGAC
>295431 NS=60 contig=separate
CTGTGAAGGGCACTTTCTTGACTGCTAACGGATATAGCAGGGCCCAACCCACTGTAGGTGGCGCCATCCCTAGGTAGGTAGGCCTGATCTGTGTAAGAAAGATAGATGAATGTGGGCCTCACAGCAAGCTGGAGAGTAGTGCTCCTCCATTTCCCTCCATGATGGTCTAAGGTATGAAAACTGAGATAAACCCTTTCCTCCTCAAGCTGCTTGCGGTGATGCTGTTATCTCAACTACAGAAATGTAGCTGGGTCCTTTATATGATGATCAGCAAATAAGACTCAGCATAAGACT
>295432 NS=84 contig=overlapped:116
CCATGAGTCCTGAGTCTTGATGAATGAGACTGGATTCCAGACCATGGTCTGCTCCCTGTGACCTTCCGGAGGATCTGTACATCTGACCTTGGAGGCTAACTCCAAGGAGACAATGGCAGTAGGGACAAGGACAACGTGCAGAGGAAGTAGCAGTGTGAACATTCGACT
>295433 NS=102 contig=overlapped:39
GCGTGGCAACTGGTCAAACATAATTTTCTACCTGAACCAAGAGTAACTCAACAAAATCCCAGCCTGCTGTGTGCTCTGCCCATGCCACCCAGAACGTGAAGCTGAGCAGGTGTGTGGCCACGTGCCTCACTATTCTCAGGCTACATATCCCAGTTCCTAACCCCAGCCTTCTTACCGCCACATAGGATCATCATGTGTTCTCCCTCTACTGCTGATAGTCATTCACCCCTTTAGGGCACGGGACT
>295434 NS=113 contig=overlapped:20
CTGTGCCCAACTCACTCATGGCCTGACTTGTGGGCTTTGTCCTGTGGGTGAAGGTAGCCCCAAAGAAGGAAAATACTAAACCTTAGTTAGTGATATATTCATTAGCCTAGGCATGGAGGGAATGAAGCTTTAGCTTGTTTGACATCTGGTCTCCATATTAGCCCAAGCTGTCCTTGAATTCTTGAATCTCTACTCTCAGCCTCCCAAGGGTAGGGATTACAAGATGGAATATATGAATTTCTGTAAATTGAAATACACCAGACT
>295435 NS=23 contig=overlapped:132
AAGTGTTGGGGAACAGATGGAAGGACCTGGAGGGGACAGGAACCTCACAAGAAGACCAACAGAGAACTAACCCAGTCCCATGGGAGCTTACAGAGACTGAGACATCAGCTAAGGAGCATGCATGGTCTGGACCTAGGCCCCTGCACATGACT
>295436 NS=106 contig=separate
CAGTGAGGCTGGCAAATCCCTGGGTCCCAGCACAGTGAGGCGGGGACGCCGCATGGCAGAAGAGTGCTCACAGCAGCCCGGCTGCACCTGCTCCCTCAGCAGCCAAAAAAGCTGTTTCTGGACCTGGTCTCAGCAGGCCCNNNNNNNNNNCCCTTCCACAGAGCCTCTCTGATCTTCTGGCCCCTCTTTTCTTTCTCCTCATTCTTTTTCCCAATGCCACCTTTCGACTTTCTTGTATTCATTTGGTTTTTGTTTTGTCCCAATGAATTTAATTAGGGTTACTTGCATAAGACT
>295437 NS=63 contig=separate
AAGTGTTGCTTTCTTTGTCTTGCTGTCATTTATTTTTGAATTGGAACTCTTTAGATGCTCTTGTTTTTCAGACAAGCGTTTTGTTTATTTTTGTTTTTGTTTTTGTTTTTGTTTTTTGTTTTTGTTTTTTAATCTCATTGNNNNNNNNNNAGGTTCTGCGATTTTTGGAGGGGAAGACAATGATTTTAACTTTCTCTTTTCTAACTCAAATGACACTTTCCCCCTCAACAGCATAGTATCTTATTTAACATCATGTTCCTGCTCTTGCGTGCATTCTTAGCTGCCCATAGGACT
>295438 NS=108 contig=separate
AGATGGAGAGATCAAGGCCCTCAACATTTAGTGACTCTCCAGTGATGCGCAGCTAGGTAGGCAGCACCAGGGAAGAATAAGAAGGTTTGTGTGTGTGTGTGAGGTTTGCTTTTGTTGTTGTTGTTGTTTTCTTTTAAAAGGTGCCAGGTGTCCTGTAAATTGAGGTCTGTGGGAGCTGGGCTACAGCTGTCCATGAACACACATTTTTTGAAGTCTCCATTAGAATAGGGCATAACATCTTAAAAAAAAAAGAGTAGTAATCCAAAACAACTAGTTTCTTTGTTTTCACACGACT
>295439 NS=36 contig=overlapped:96
GTGTGGAGAGAGGAGACAGGCAGATCCCAGGAGCTTGTTGGCCAACCTAACCAAAATAAGGAGCTTCAGGCTCATTGAGAGACCCTGCCTCAAAAAAACAGTGGAAAGCAATTGACGCAGACACCCAAAGAAATTTCCTTCTCTGGGCTCCCCATGCACTTGCTTGGTTTTGAATATCCACATGTGACT
>295440 NS=43 contig=overlapped:107
TGGTGCACGCCGTTAATCCCAGCACTTAGGGAGGCAGAGGCAGGCAGAACTCTGTGAGTTCCACGTCGGCCTGGTCTACAAATCAGAATCCAGGATAGCCATGGCCACACAGAGAAACCCTGTCTCTAAAAACAAGCAAAACAAAAAGATGTTGGAGGCTTACCCTTGCATGTGACT
>295441 NS=48 contig=separate
GGGTGGGGGGAGGGGATGGTTTCAGTCACATCATCAGGAAGCTGTTAATTTCATTGTCACTATATTCAGACCACAGAGCTGGCCCTGGCTCCCAGGAGCCCACAGTAGAAAGGCTGTGGCCAGACAGGTGGTGCCTGACTNNNNNNNNCCGGGGGGGGGGGGGGGGGCTTGGAGTGCCTGCTCAGAGGAAATGAGAGCCAGGCCTCCAAGCCCTAGATGGTGAGCACATGACT
>295442 NS=111 contig=separate
CTATGGGCCCTTCCCATGTGCCTTTCACCCTTACTGTTCTTAACACTGATGGTTTCTAGGACTTCATCTTCTGTGTCTGAAAGCCACACTTGTACAGCCAGTCAGAAAAGGAAATTCCCTGAAGAATGAGACAGTCTAGANNNNNNNNNNCATTGTAGGTTTCATCTACGTATTTAATAGGTGATAAAATTATAAAACAACAAATGACGTGGAAAGACCCACCAAAGGTGAATACATTCTTCAGCCGTATGCTAAGAGCACGGAGTTCCCCTAGCATACCAGGAACATTGGACT
>295443 NS=20 contig=separate
GGATGTACTCACTTACAAGCAGATTTTAGCCACATGGTACAGTATAACCATTCTACAATTCAACAACCTAAAGAAGAAAAGTAAAAAGGAGGATCCAAGAGAGCATGTTTAAATATCACTCAGAAGGGGGAAATAGAATANNNNNNNNNNAGAAAAGAGGGTAGATATCAGTCCTGGGGAGAGCATGGGCAGAAGGACAGAGGGCTTACAGGGAGAAGAAAAACCATGGCGAGGGAATCTCTGTGATAAGCTGGAGGCCTATGACAGTGGGTTCACAGTAGAGTCACAGGACT
>295444 NS=127 contig=separate
CAGTGAATAAGTGCGCAATGGAGAGGTGGAGAAAATGGTGGCGCCGAGCAGCGCATAATGTGGAGAGGGGCACAGCTGGTGTCACTGATGGCGCAGCTGCCGTGGATGCAGGAGCATGTTATTGCTGAGTAGGGCCATCCNNNNNNNNNNACGGTGAGCAGCAGCCTGGAGCCACGTGATCGCTCTGACTCTGAACAATGGCAGGATGTCTAAAATGGAGAACTGTTCATTTTCTGAACTGGACCTCCTTGAGAAACCTGTGTGGTCCACACTGCCACCAAAGGCCATGTGACT
>295445 NS=20 contig=overlapped:123
CAGTGCCAGGCCCTCTCTTACCTAGCTCAGGGCTCCTTTCTAGGGAATGGTGCTGCTCACAGTGGGCTCTTCCCTTATCACTTAACATCAGGGAATCTTCACAGACTCACACTTACCATCAGGGCATCCTTTGCAAACACACTCACACTCAACATCAGACT
>295446 NS=24 contig=overlapped:67
ATGTGGCCTTGGCTTAGGCTGAGAGGGTTGGCCCCCTGGGATGGTGGCGGCTCTGGATGTGCTGCTTGTGTGTGGCAATGCATGTGACACCACTGGGTGGCAGTGGGGAGCACCTGGACTGGTGTTTGTCACAGTAAGGGTGACAGACTATGTGGCGGTGAGTGGATGTCTTTCCAGCGGTCTCTGGGTGGAGGGAAGCACGTCTCGCCATGTGACT
>295447 NS=72 contig=separate
CAATGACCCACTTCCTTAAGCCAACTCAGGCTTCTAATGGTCTATTCAACTATGACCTTATTAATAGAGTAAGTAATCCCTGGAGAAAAATCAGCCCCTGGAATGGGGGTGTGTACATCTGTGGGTCAACTTTCTTCATGTTTTTGTTGGACAGTCAAGAGTCTGGAAATGTAGGCTCTGGGTTGATGACAGTCAGGGCCTAGTGTATCCTGGACGTGGTTCTGGAACAAGAAAAGGAGCATTCATTTTCCTCCAAACAGCTTACACTGAGCAGGAATAAGTACCACACCTGACT
>295448 NS=9 contig=overlapped:62
CAGTGGAAAAAGGATGGGCTTAACTCTTTTGGAGCATGAATAAGCAAAGAAAATGTTGGGAGCAGAGGGTGGGAGTGCCAAGGAAAATAGAGAGACTGTGGCAAAACTTACCTGATGGTGTTCTGGCAGATGACAAGCCAAGTGGACAGGCATCAGTGGTAGTAGAGGATGAAGAAGCTGATCAGGTATCAAAGAGCTATGGGCTACTCGTATCATTAGACT
>295449 NS=75 contig=overlapped:89
CTGTGCGTGGGCTGGCAGGTAGCACTGAAGGTGCCCTCTTACTGTAAGCATTGAGCTTTGTGTGAGGGTCACACTGGCTGGGGTCATACAAGATAGAAGAGTTCACAGGCCGGTAAGGACCTTGTAGGGACATAGAATGCTGCTGGGGACATGTTCTTGGGTAGAGGTATTATGTGGAGTGCTTTACATCTGACT
>295450 NS=85 contig=separate
GTATGGACCACAAAGCCCACCAGCTGTAGATTACCTTCTTCAAGCTGTTGGTCAGTGGGGTCACACAGACCCCAACAACAACGATGACAACAACAAAATAAAAACCTGTCGCTATCATTCTTGGTTACCCCCTAGAACTTNNNNNNNNNNGACACCATATCTTTGAGTCATAAGAGACAGAAATCAAACTGGATCTGACACAGAAGCTTCATCCCTGCTGGTTGGTTTTCAAAGGGCCAAAGTGTGCTATTTACACTCCTAGAGGTAAAAAGTTATCAAGTGTTACACACGACT
>295451 NS=49 contig=overlapped:59
AGGTGATCAACAAATGTCACCAAATGGTGAGATGGAGGCTCAAATTTAGAAATGCATTGAAGTCTGCCATCCTGCCATCCACTAATCAGACTGGGTATCAATAATGAAGCCTACGCACACTTGCTATGAGCCTCAGCTCTTGACATTCAGGAACAGCCCTTGAACCCCACGTATCATATACATCTGGCCTCTATCAGCTGCTCAGTTTTATTTTCTCATTGGACT
>295452 NS=8 contig=separate
GTGTGTGATCTTACATTTTCTGATGCACGAAGTCCTACAGGAATAAAGGAAAGTCTCAGTGGGGTTGCAGTTTCTCTAGAGGCTTCAGAGGCAAATTCGGCCCTTTATCTTTCTAGCTTCTATAGGCTGCCTGCCTTGCTNNNNNNNNNNCTCCTACCCACACACCTCCTTTTTAAACTCTTACCCTCCTGTCATTCTTATATGCACTCTGTGATTTACACTAGATGTACCAGAACAACAGTAACCTTCCCATCTCAAGTTTCTTTACTCAGACGGAACCACAGACATCCGACT
>295453 NS=53 contig=overlapped:107
CTATGTGTGGATAGCTCCTAAAAATACTTATAACAAAACAAAGACAAATTAAAGTTGCGCAGCCTGTAGCCTCCAGTAGCTAAGCTGGCTGGCTGTTGTTCACCATTTCCACAAAGGGGCACTATTGAGTTTTGCAAGCTGCCCTTTTAAGGGCAGAATGTAAACCGTCATGCGACT
>295454 NS=56 contig=separate
CAATGAGTTCTGGCTTTAGACTAAATGTCAACTGTATCATAGTCTGTATCATGGGGAGGCTGACTAGATTTGGAGTAGAAAAGCTCAGGATAACCTCTTAAAGTCTGGATTTCAGAGTGAATCCTTTTTTTCTCCTGTCANNNNNNNNNNGAATATTTTCTTTATTGGAAATGTGTCTTATATTCTCACAGCCCTAGGCACAGAGAACTTCTCTCAATGGCTTTTGGACATCCTGATAGCCTGGGATACCTGGGACTTTCCATGAACAGAGGAAGCAAAGGTGACCATCCGACT
>295455 NS=124 contig=overlapped:22
ATATGGGAACTGAGTTAGATCCACAGATCAAAAATACAACTCAGGTATCAAGACATGTACTTTTGTCAGTTCTATAGTGTTGGAAACTTGGCGATCCCTGGAGCTCTTGTGCCAGAAAGTCTGGCCTACTTGGTGAGCTTCAGGTGTCAGTGAGAGATCCTATCTGAAACAAAGTGTGTCAGCTCCTAAAGAATGAAGCTGAAAGTTGTCTGGTGATCTCGAAATGTGTGCACGTAACTGGTATGTGCACCCTCACTCGACT
>295456 NS=55 contig=overlapped:115
ACATGGAAACCTAATAACCAAACATCTAACCTTGATACAGTCTTGCTGTGTTTTTCAACAAATAAAAATTGGCTGAAAGAACCTTCATTTTGAAACGCTATCAGATGTGGGCGGAGCTGACACGTGGTTGTTCATTCTGAGCTGGCTTTGCCATGAGTAGCATGTGACT
>295457 NS=103 contig=overlapped:11
CTGTGATCCCAGCACTCAGGGAGGCAGAGGCAGGCAGATCTCTGAGAGTTCCAGGCCAGCCAAGGCTACACAGAGAAACCCTGTCTCAAAACTCATGTGGAGGGTCACAACTGTCTGTGCCTCCAGTTCCAGGGGATCTGACATCCTCACACAAACTCATGCAAAACACCAATGCACATGAACTAAAACTACGTTAAAAATAAAACAAAAACAAGAGAACAAGGTGCTGAGAGCTAGGTTGATCTTGCGAAGGTTACATACAGACACATTAGACT
>295458 NS=99 contig=overlapped:33
GCATGAGGAGCTGACTTCAAGTTCAGGTAAGACCCACATAAAAAGTTGAGCATAGGAATATGGATATTTGCATTCCCAGTGCTGTGGGAGGTACCATTGAGGTTTTCTGGTTACCCACCTAGGTCCAAACTTAGTGAAAGACCCTGTTTCAGGAGAATAAGGCAGAGTGGTATAACGGGTCACCTAGTATCCTCTTCTGTCCTTTGCATGTGTGTATACATGCATACACAACATATAACAGCACACACATGACT
```
