## Supplemental_File_3_Stacks_catalog.fasta for "A high-density genetic map and molecular sex-typing assay for gerbils": Supplemental_File_3_Stacks_catalog_fasta.txt (part 86 of 126)

```
>295459 NS=63 contig=separate
TAATGAACTGAAGCCCTCTGAAGCCGGGAGCACAGACAAGTCCCTTCTGTATGTGTTACCTGCTTGTCTTGTTGCAGTGATAAAATGTCCAAATCAATGAAAGGAAAGAAGGGTTTGTCCTGGCTCACTGTTCCAGGTGANNNNNNNNNNGGCGGCTAATATTGCATTTACAGTCAGGAAGCAGAGAGAGAGAAACACTAACATTCAGCTAGCTTTCTCCTTTTTATGCAACTTGGGGCCCCAGGGCCTGGAATGGTACTGCCTACATTCAAGTTAGACCTTTCCCACTGGACT
>295460 NS=11 contig=separate
CTGTGATCCCAGCAATGAAGAGGTAGAGGCAGGAGGATCGGGAGTTCAGAGTCAGCCTCAGCCATACAGCAAGTTTGAGGCCAGCCTGAAACACACGAGACCCTGCCCCAAAAACAAAACAAAAGTTAATGTAGATGGGANNNNNNNNNNGAAAACACACAACTGCTTCCTCACTGTGTAAATTTTTTTACATTTATGAATGAAATTTATATCCCAGTGAGCCTATAAGGAGAAAATCCTTGCCTCTGTGAGCTGGTGCCATATGTCCAAAATGTAAGTCCCAGGCACCCGAC
>295461 NS=14 contig=overlapped:59
GCATGCTCAAATTCGTAGTCAACCTGATCAAAAATGGAGAAGGTCTGGGGAACCCTGAACTTTTGGCTGGCTTCCATGCCCTTAATTGGATTAAGGCTAATTCAGACAATTAGCTTCAGAATTTCATCGCCAGTACCCTAGAGATGAACAGAAGATAGGATATGTGGATAGCTGTGGGAGAAAAGCCAGACCTTCTTAAAAGGCCTTTTCTATTGACACCAGACT
>295462 NS=73 contig=overlapped:46
CAATGAACAAATTTTTGATGAAGAGGTAGAAAAGACGGAGGAATTGAGTGGAGTGTGAGCAGTAAAGGGAGGCGGAGGTAGAGATAAGACCGCAGTGACAGGTGTGAGAGAGGGCTGCAGGTAGATGGAAAACATCTCATGGCCAAGTAGGGCCAACATGGTGGTATGCAGCAAGCCTGCAGCCCCAAACACGCTGCTCAGCCGCACCATCTCCCTGGTTCTGAGCAGCACCAGACT
>295463 NS=40 contig=overlapped:78
CCATGCACTAGAACTTCTAGGTCATTTTGGCAATAAGTGGGCTGCTCCCTCCCAGTGTGATTTGTCATAGCTGGCATAATCTTTCCACAACTGTTAATTCCAACTCTACTCTGAAGTAATATCAGGTGGAGAGTGTCATAATTTCCAGTCCATAGTTATTTTCTGATTCCATCTAGGGCCCCAGCCAGTGAGTATGTCATGAGACT
>295464 NS=118 contig=overlapped:26
CCATGGGTTTTGGTGACATTTCCTTAGGCCCGTTTCCAAATCCGTGATGCCATCGGTCTGCTGCACAGATATTCTCCTTCGCGTGGAAATCAAAAGCTGCAGAAAGAATGGCTTGTGAGGGATTACCAGAAGTTTGGAGCTGACGTTCTGAGGCAAGTGTGTGGGCATGTCATTTCTTTTTTCCTGTCTTTCTCCTCTATATAGGTGTCCCATGCTCCTGTGTGCTGTATTGTGTGTGTGAATGCAAGCATTTGACT
>295465 NS=109 contig=separate
TGGTGCTGTGTGCTGCAAATGCCAAGAAAGCCCCAGCTGTCCTCCGGCCACACCAGGGACAGAGTAGGGTTTCAGCTGTTTGTCCAGCACAATGCCTATCTAAGGGAAGTCTGGGTGCCTGTATTGCCAGGAGCCTGGGAGCTTCAAAACTGCTATTCTTACATAACCACGGTGAAGACTCTAAGCCCTGTTGGCCAGGGATTTTTCTGCCTGGCTTTTTTTGCTTCTTGGATGTTAAGACTGGAAGGCAGCCATCCTAAGCATCAGAGCCTCAATTCTATCACCTGTCTCTCACAGGACT
>295466 NS=110 contig=separate
GAATGACAAGGAAGCCTACCGCTACATAGAGGTAATCCATATGATCCAATAACATGCTGTCTGTGAAGTATTTAGGTTTAATGAAACGCTTTGTTGGTCAAGAAATTTAGAGTCAGGCTGGGATGTAAGCCACTGTCAGGNNNNNNNNAAAGGGTTTAATCCAAAAAAGGCATTCCAAAAAGTGCATCGTGGAAACTGCTCCGTCTAAGCTAATTTTTCCTTTTTATTGAGGAAACTGGCACAGAGTGGGTGAGTGACTTACAATTATCATCATCTTATCACCATCATCAGACT
>295467 NS=94 contig=overlapped:22
TCATGCCCTAGAGAAAATCATTTTCTAAGCCAGTCACGATGGTTGTAAACCTGTAGTCTGACCTGCTGGCAACTGCAGAACAAGCAGGTGCTTGGGCCAGTGTGGGCAATATAAAAAATATCCCTCCAGTGCTCCTTGTGGTGGAGTGTGCCTTTAAATCCAGCACTCAGGAGGCAGACGGAGATCAGCATAGTGAGCTTTAGGCTAGCTGGGCTACACAGTGAGATTATGTCTTAAGAAAAAAATCCCATCCCACAAGACT
>295468 NS=119 contig=overlapped:15
CTGTGACTAGCAGAGAGAACGGGAAAGAGCACAGTGCGAGCCAGCAGGGAGCCATTCATCACTGTAAGCAACAAGTCAGAATCAAACTCAGCTCAGCAGGACCCCAAGCCCCTGCTTCCTTTCCTCTCCCTTCCCTTGCTGGCTTCGCAGAACAAACCTGATTTGGCTCTAGCAACAGTGCCATCTAGCCTCTGAAAACTTGTATTGTAAGCTGAGCACCTTCTGGGCCTAAAGCTTCTTCGCAGCATCTTTTGTGTGCCCACCTGACT
>295469 NS=86 contig=overlapped:104
GGGTGGTGAGGCATCAGGAAAGACAATTTGTTCTCTTGATCCTCTTGAAGATAGTGATTGAGCTGTTCTGAGCCAAAGATGTTGTCAGTACCAATCCAGTAAAAACCAATGACAGAAATGAGAGTAAGCAGGAGAGACAAGTGAAAGCTATTGAGGTGGCTACCTCCCTTCCACACGACT
>295470 NS=77 contig=separate
ATATGTGCAAATATGCTCCTAAATATATCCTGTTCATTCCATATAAAGGCACCTGTATATATGTTTCAGAGCTTATGATGATTTGGAATTGAACAACAATTCATGTGCTCTCTCTTTTTGGAGCACCGCCTCTGACTCTCTTGCTACATCAGCAATGTCTTAGTGGTTACGAGCACTTGTTGCTGTTTCAGAGGACCTGAGTTCAATCCCAAGAACAAGACACCTCAAAGGCCCCTATAGCTCAAGCTCTGGGAGATCTGATGCCTGGATTCTGGCCTCTGCAGACACCTGACT
>295471 NS=84 contig=separate
GAGTGCATTTCTATATATACAGAGAGCACAGCACTGATGAATCTAGATGAAATGTAAATGAACATTTATTTTCCTATCTGTGAACGAACATTTTATATGGATCTGAGTTTTCATATTAAAAAAGTTGACAAGACACCCAGNNNNNNNNNNTCTTCAAAGGCAATGGTTTTCCTTCAAGAATGCAATATCCCTGGAGCAGGGCATGGTGGGTACATCGGTATATTCCAAGTACTCAGGGGGTTCAGGCAGGTCCACTGAGCCAAGGAGTCTGATAACACCCTTGGGCATCCGACT
>295472 NS=115 contig=overlapped:5
TAATGAGGGGTGAAGACTTATGCTTATTACTGGGTATAAATAGCTGTTTATAGATTGTTGCTAGGGATTATGCTAGCTTAGAAAAATAGCAGCTGTATGTTCTCCTCCAATAACCATGACTTCACTAGCACAGGTAGTTAAGTAGGTTTCCAAAACCAAGCATGGTATCCTTCTATGGAGAGTCTTAAGTCCAATAAGAGAGATGTTGTTGGTCACAGCCAAGACATGGATACCATTACTGCACCTGCAGGGTTGTTGTGTCACATTGGTCATGGGACT
>295473 NS=21 contig=separate
ACATGTCCTTCAGCATCTCCCCAGGGACTAACTCCCCCAGACCCTGATGAGGATGACATCTGGACTCTGCTTTAGAATGGGAGGCTGCAGTGAGGGAGGCGAGCAGGAGGGGCTCTTGTGACGGGGTAGGATCTGCAGTCCTAGGAAAACCCCTGTATCATCCCCCTCGTGACAGAGGAGAAGACGGACCAAAGACGAAGCAGACTCCCGGAAGACCTCCTCCAAAGCAGCAGTCACATGCGCAGTACTGTGGCACCCGACACGTAATTCTGTTTTATTTCTTGGCATCGGACT
>295474 NS=50 contig=overlapped:30
CAGTGTAATGCAGCCATGACCATTCAGGCCTTTACAGCCATTGAAGCAGGACAGTCTCCCCAAGCACAATTGGCTACCATAAAAAGCTAAAATGTTACGCTCAGGATGCGAAGCTAAGCACTGCACTCAGGGTCAGCTGCCTTCGACCCAGAGAAGAGCATGTCTGATTGCATGCGGGTTGATGCCCCAGGTCCTGCCTCTGAGAAAAAGGTATCTGACGGGTCTGATGCTCTTTGAGTGGATGACACCTGACT
>295475 NS=67 contig=separate
ACGTGTGAGTAAAAGAAATTGTGGGACTGTGAATGATGATATGTGGGGCCATTCTGAAGGGAGAACTGATGTGTAGGAAACGGAGCAAGTGAAAGGGGAATCGAGGTTGACTCCTGATTTGGGGTAATGTAGTAAGATGANNNNNNNNNNACATCAGATGGGAAGTCTAGGTTTGTGTCTGCTCCTGTTAAAAGAGCTGTCGCTTGGTTAGTCATCACGTGGCTGTGAGAGAGACGAGGCATCTGGACTTTCAAAGGGGGAATTTGAGGTTGAGAGAAGGAGAAGCACCAGACT
>295476 NS=17 contig=overlapped:60
GTATGGATGACAATCTAGGCTATCAGTCTTTGGCTTCTACCCTGCTTGAGACTGGATCTCTTGTTGGGTGCTGCATGTACCAGGCTAGCTGACCTTTGAGCTTCTGAGCGTTCTCCTGTCTCCATTTCCCATCTTGCCCCAAGAGTACTGGGATTGCAGATGTGCACTGCTACACCTGGCTTTTCATGAGTTTTGGGGATTCGAACTGAGGTCTTCACACGACT
>295477 NS=92 contig=overlapped:122
TTGTGAGACAGCTCATGAAAGCTGCTTTTCTGGAGCTTTCTGCAGCATGGCTTATAGGCATCTCAAGTAGGAGGAGAGCCACTTACAGGCACGTGGGCTGGTCAAATAGAAGTCTTTCTCTAGTAGTTTTTACTGTCTGTATAACCTTGGGAGCATCCGACT
>295478 NS=108 contig=overlapped:84
AAATGTTTGTTCTGAGTCCATGCTTTTGGTTTCTTGTTTGTTTATTTACAAAAATGTATACTTCTGTACAAACTGGCTGATCACTGGGGAAGCAGTGCTCCTTCGGTAGCTTCAACTGTCTATTCAGCACAGTGCTTAGCAAAGTGTGGTTCTCCGCAGTTGAACTGAATATTTTATAAGGCCCTGTGCGCCATATGACT
>295479 NS=74 contig=separate
CCATGTTCAATTAGCTGTATGGATGCTATTCTTGCAACGGGGCCCCACTGTCAGTTTTTGGAGAGCAATCTTCTGTTTTAGATTCAGCCTAATTTGTTTGAGAGATCTCACCATGACTCCTTCTTGACCAGCAATTCAACTGAANNNNNNTACAACACACTTCCACCATAGGAAAACTTGCGTGGCCACAAGAAAAGGCCAGATGAGACTCTATATTCTTCTTTAGTAGGAGCTTCACTAGGATCACCCTCATAATTTCAGGTAGTTTCCATAGTTCTAGCTTTCCACACGACT
>295480 NS=94 contig=overlapped:105
CAGTGCTCTGGAGACAGAGGCAGGTAGATCTCTTTGAATTCAAAGCCAGCCTGGTCTATTCATTGGGTTCCAGACCATCCAGGGCTACATAGTGAAACGCTGTCTCAAATAAACAAAATAAAGTCTTTGAGCCCTTCTTATTCTTAATTTGTATATGATGGCTCAGAACGCATCAGACT
>295481 NS=88 contig=overlapped:42
TTGTGCTGTGGAGTCTGTAGGGCTCACGAGAACCTGAAACGTAAATGCACCACATGTGCCTGCTGCCTGTGGAGGTCAGAAGAGGGCCTCGGAGCCCCTGGAAATGGAGTTACAGATGGCTGTAAGCCACCGTAAGGGTACTGGAAGAGCAGCGGTGCTTCTAACTGCTGAAACTCTCCAGTCACTTTCTCCAGGATTGAAGCTTTGCTTTATTTTCAGTTGACAAAGCTGTACATACGACT
>295482 NS=59 contig=separate
CAGTGGGTCCCAAATCTAAACAGAAAATACATTCATATTTCACATACACACAATTCCAGGGTGATACTATACAATATGTTTAGTATGTTTGGATTTTGCTGCCTGACATCAGGTTTGGACTTTTATACTTGTTACATTGTNNNNNNNNNNCTTTGAAATGAAAGATGATCAACACAGAGCTTTACAAGTCTTTGGTGACTTTCCTCCATTTTAGAGTGTTGCTGTATTAGTTAGCCTTTCTATTCTGTGTGGCTTTGTAGGGTGTTAGGAGTGAAGAAGTTTGCCCACTGGACT
>295483 NS=41 contig=overlapped:129
ACATGTACAATTCATTAAGTCCATTTTTGCTTTAAAACTACTTTTAGTTACCTTAAATGTTGTATTGTTTAGTAAGTGTTTGCATGTAGGTATGTGACCTGCATGAGGGCCTGGTGGACAGAGAAGTCAGAGGAGCCATCGGGCCCCATGGGACT
>295484 NS=90 contig=separate
TTATGACCCAAGGATTCTCTGTCAACCCTTTTTACCAACAAGCATTAGAGATGAGCTCTGGAGACACAGGAAGCTGTAACAGTGTTCGGCTTTCTCACAGTCATTGGCAAAAATCAAAATATCGGCTGTCATTTATTCAGNNNNNNNNNNCATCACTCATATTAGTAAGTGTCAGAAAGATATTTTTTCCCATCTGTATTTCTGTTACAACTGATTATGGAAACTACCAACTTTAGAAATCTCTCAGAAAGCTATACTTACTTCAGAGCACATAAGTTGAAAACACACACGACT
>295485 NS=77 contig=overlapped:7
TTGTGCAAGTGTCTCTGTAGTGGGATGAAGAATCCTTAGGGTATATACCCAAGAGTGGGATAGCTAGAGCTTGAGATAGAGTAATTTACAACTTTCTGAGGAACTGCCATACTAATTTCCATACTGACTGCAAAACTTTGCACTCCCACTAGCTACATATGAGAGGCCCCTTACTCTATGTCCTTGCAAGCATGAGATGTTATTTATTTTATTGATATTAGCTATTCTGACTGGTGCAAGATAAAAATCTCAAAATATTTTTGATTGACATTTGACT
>295486 NS=28 contig=overlapped:84
ATGTGGCCTATGGCAGCTCAGTCTCCAAGTGGGTTGCCTAGTAATGGCAACAGGGACTGTCTCTGACATAAACTCAGTGGCTGGCATTTGATCACCTCCCACTGAGGGTGAGAGCAGCCTTATCAGGCCATGGAGAAAGACAATGTAATCAGTCCTGATGAGACCTGATAGGGAAGGGGAGGAAGACCTCCCATATGACT
>295487 NS=70 contig=overlapped:75
CAATGGGGAAGCCACAGCTAAGGTCAATAGTTCAGTTAAGTAAACTCACCTCCCAATCAAAACATAAATGACAACAGTGAGGACAATGATGGCCACTGCTGCTGAAATAGCAATCATCACCACGTGGCTATTCTCACCAGAGATGGAGAAAGCTGCAAAAGAAATAAGAGCACAAACATTACCAGCATGACTGACAGCTACATGGGACT
>295488 NS=47 contig=overlapped:8
CTATGTAAATTAAAGTGACATTTAAATATTCAAACAGCCTTGCATTTATAGAACATTGTCAACTTGATGGCAGCTAACACAGGCTGTTTGTCAGGAGGCTTCATGTGCTAATATTTTGCATAGCATTTTTTTACATCTATTATACTTGAGGCGATTTCATTCTCATAAAATTAGTTGGGAAGTAGTTATTTCATGGTAAGTAATTGTCTGAGGCTGCATTTAAAGTGAACATACTTTTAGGGCAGTAAATACTCATTGTTAAAGCAACACAAGACT
>295489 NS=125 contig=overlapped:10
ATATGTAAACACACACGCACATATGGAGGAATCTTTGTCTGACTTCATTTTTTTTCAGAAGTTTGACAGGCGTGTCCCTTCATGGAAACCCAAAGAGGCCTTTTGTGTGAAGCAGTGAAAATGAAGCCTTAGAGACCCCAGAGCCATGGGATGCCTGCCGAGGAAAGCTGCTAACAGGGAGTGGAACCAGCCCAAGTGAGGGAAGCGTGTTTGAGTGTACAAGGCTGGAAGGATCTGGAGATCTGAAGAACATTTTAACATCAGACATGGGACT
>295490 NS=44 contig=separate
CTGTGAATATTGGTGCAAAATCAGAAAGACATGGCCTTGCTGACTCTGAACATGACAAAAGAAAGTATAGGAGCTAAAGAATAAGGAAGTGCTCTACTGGTCTTCACCAGGAATGCTGCCCTGCTGGCCCCTAGGTCTTANNNNNNNNNNGGAGCCTTTTCTTCAGCTGCTTACGTCATGGTCCTCTGCATATGAGAAGAAGAAAATGAGTGAAACATAGCTAGTAAATATGGGGAACTGGACATAGATAGCCCATCTTATTGTGTGAATTAGTCATTGTGGTAACATATGACT
>295491 NS=32 contig=separate
GTATGTATCCCTGATGTCTGGTTCCAAAAGCAATGGAGCTGCAGAGGCTCCCAGTAACGAAGGTAAAAGAATGACAACTATTTTTAAAAGTGTAATCAGTTGTCACAAGATAATCTTGGACTTGAGCAAAATATTTTAAANNNNNNNNNNAAGTGCTTAGTTGATTCAAAAAAAATTTTTTTTAAAGAGGCTGACATTAATGCTGAAAAGCAAAGTAGAGAAATTAGGACAGTGTATTCTGGGCTTACGTAGGACATGAGAAAACTCATAAGAGTTTAGTAAATTCATGTGACT
>295492 NS=41 contig=overlapped:32
CCGTGTGAGTGAAGCCCTCTGGGAGAGCCTCAAGACCATTCACTGATGACTCTGAGAACTAGCCCGGAGTTAAAGATGAAGACCAAAGTCCAAGTCCCAACCACCTGGGCAGTGACTGGCTTTGTCCTTTGTGACTGGGCTGGCCTTGGGAGCTCACCTCTGGAACATAGGTACGTATCTATGACAGAGCCGCGCATGGTTATTTCTCAGTTATGCAAATAACACCTCGGGTATCTTTAACTGCACATGACT
>295493 NS=47 contig=separate
AGGTGTCTGTCAGTGGGGCTTCGAATACCAGGATAGAGAGATGCTGTTAACAGCTGTATGTATTTTTACATGGAATCCAGGAGAGGGGAAACTTGAGACAATCTCTCTCACTTAAACAACAAGAAATGCATCTTGCATTTNNNNNNNNNNATAGTGCTCTGATTCTCTGGAACCAAAGCTCTCCGTGTGGAGCTTTGTGCAGTCATTAAGAGCTGGACCAACCATGCTTGGGGAGAATGTCCTGCTTCAATGGCTGTAAAGGCCTGAATGATCATGGCTGCATCACACTGGACT
>295494 NS=32 contig=overlapped:67
GGATGAGGCCCAGACTCACCAAGAGGAAAAAAGAAGACAGCTTAGTGGAGAAAAGTAGGGACAGAACACAACACAGGGGGCTCAGGGGCTGGGGTGAGGATCTGACCTGAATTCATATCCCCAGGGCTCATGTAAAGGCCATCACGGCCACACCTGCCTGTAGCCTTAGCAATGAATGAGGAAGAGACAGGCAGATTCTTGGAATTCACACACGACT
>295495 NS=28 contig=separate
ACATGCTTTCCTTCATAAGGCAATATTCTAAAATGTTTAAGACAAAATATGCAGGAATAGGAAGGCTATCTAGTACACTGACATATTGCTCTCAAAATGTTAAAACAAGGAATTTGTGATATATGGTAATATTATTCTTTNNNNNNNNNNCTAGCAGAAATGGACAAAAGTGATATTTTCAAATGTCTGTGCCAACTGTAAATGTGAAAAATACTTGTGACTTTGTTCAGTGACAAAGTTAGAGGTACTGCTAGTACTACTTTTGGTATATAATTTACCCTTGTTCATTCGACT
>295496 NS=58 contig=overlapped:38
TGGTGTACATTAAGAGTACCAGGCCAGCCAAGGCTACAGGCTGAGCTCCTGTCTCCAAACAAGCAACTAACACAATAAAGATTAACTTCTGTGTCAGGGGGAAAAAAAAGCACTAGGCAAGGCTCCATGGCCAACAGCCTTGGAGACAGCAGAAGAAAGCTGAATTTGTACTCCGGTTAACAGGAGACCACCGAAAACTTTCAAACAGCAGAGGGACTACAGTCTGGAGTTGAAAGCCATTAGACT
>295497 NS=108 contig=overlapped:10
TCATGGTAGGAATTGTGGCAGTCTGCAGGCAGTCATGGTGCTGGAGGAGCCAAAAGTTCTACATCTTGACCTAAAGGCAGCAGGAGGAGACTTTGCCACTGGGCATAGCTTGAGCGTAGGTGACCTCAAAGCTCACCCTCGCAGTAACACACTTTCTCCAGCAAGGCCACAGCTACTTCATCAAGGCCACCCCTTCCAACAGAGCTACCCCTGCTGGCCAAGCATTCAAACACATGAGTCTATGGGAGGCCAAACCTATTCAAACCACCAGACT
>295498 NS=76 contig=overlapped:69
GAGTGCAGGTGCCCTCAGAGGCCATTGGTGCTGGATTCACCCCTTTGCCCTGGGCTGAAGTCACAGGCAACTGTGAGCGGTCTCAGGTTCTGGGAACGAAACGCAGGTCCTGTGGCAGTGCAGGAAGTACCCTCAACCAAGTACTTAAATGAAGTATTGCTTTCAAAACTTAGATTTCCTGCAATGCTTGTGACAGGCCCGAAAGTCACCCGACT
>295499 NS=50 contig=separate
ACATGCAGACTCACACACATCAAAATAAATGTTCAAAAGGAGGAAAGACTGAAGTTTTTGCAAGCAATGGTGACTCACTGTAGGAAGACTTACCCAGTTCATTATCCTGGGTCTTGGTCCCTGCCTCACTCCAGGAAACGNNNNNNNNNNTCAAAAGGAACTGAAGCAGGGTGTCCCCGCACGTTAAGAGTGAGAGTGTACACGTTAAGAAGGAAACTCTTTGTATGGTGAACAAGAGCAAAGGCTGTGGGGGTCACTCCTAGCCTGTACTTGTGCTTTCTCTACCACACGACT
>295500 NS=104 contig=separate
TAATGTCTGGAGAATTCTTCTTCCTACATTCTGCAATGGCGGGTGACCTAGCAAGTCAGGAAATAGATTTAATCTTTATTATTTGACATTATCACTTACATCTGTATCTCTTCCAACAAACTCAACACTACTGAGCTGTTGGCTCCGTGAATGACTTGACTGGGAAGCATTAGACTAAACAGGGTGGTGAGAATCACCATCCCTGGGAAATGGAGAATGGACTTTGCACACGGCACACCTCAGGCTTTTCCTGTCTTACGAAATATATCTTGGTGAACTTGGAATCATGAGACT
>295501 NS=113 contig=overlapped:43
GTGTGAGTGGATGAGGAGGCTGCTGGCTGCCAAGCAGGCTGGAAGCAGAGACCAAGGAAGAGACCAGAAATCCAGGTAGCATGCAAAGGCCCGCCCACTAGGACCTACTTCCTCCAGCTTGGCCTTGCCTCACAACCCTCAAAATAGCTCCACCAGCTGGAGACCGGGAGTTCAGCACGGGAGCCTGAGGGGCTCGGGGGCAGGGTGAGGTGTGGGCATTTCATATTCAAACCATAAGACT
>295502 NS=71 contig=separate
GGGTGCTGTGAACTGAGTCCGGGTCCTCTAGATGAATAGCCATTGCCCTTTCCTGCTGAGCCATCTTTCTACCCCTATGCCTGATTGTTATTTTTGTGCTATTTAAAGCAGCACATAACCCTACCCCAGCCATTTTCTGTNNNNNNNNNNCACTTATTGCTTATCTTCATGTGTTTTATTACATACATGTTTACTTTTCATATTCCTCCCATGAACACTAAAGTCAGAGCTCCACAGAAGCAGTAGCTCTGCCTTGGGTTACTGTTCTAGAATTGTGCTTAGCAACACGCGACT
>295503 NS=13 contig=overlapped:10
CCATGCCCATTATAAATTTCTTATTTTAAAGATCTCTTAAATTACCCTTATAGTGTGTGTGTGTGTGTAAGTGTGTGCAGAGTAAATGAGTTATCTTCCTCAATCACTATTAATCTTGTTTTATGATCTCTCCTTGAACCTGGAACTGGCTGTTCTCTGGCTAAAAAGTCCCTAAGCCATACCTGGGCTCATCTGGCCAACCAATGACCCCCCCCCCACACACACACACCAAGAGTTTCAGGTGCACACTGACACAAACTGCTTTCATGTGACT
>295504 NS=99 contig=separate
GCGTGAGGTCCAGAGGGGCTTGAGACACACCTTCGACCGTCTCAGCTCACAGATGAGTAGACTAAGCCCAGAGGGGAAAGGGCCTCGTGGGAAGTGAGCAGAGGGATTGGTGCTCCACAGAGCATCCTTGATCTTCCTAANNNNNNNNNNGCCTACGGTTGGAAATGGACCTCCCCACTTCTACTCTCCCAGCTGGATGACCTTGAACCCTGAGCAGTGTACCTCTGCATCTATCTTGCATCTCCCTTAGACAGGGAGAACCCACCACACCTTGTTTTAGGATGCCATGTGACT
>295505 NS=13 contig=separate
CCATGACAGTGCGAATCAAGATCCAGCAACTTCATATCCAGTAGCGAGGTCGCTGTCCAGAAGAGCAGGGTTGGATGCTGGGGAGCACCACCACCCACCTGCCCACGTCCCTACCCTCCACTGCTCTGAACTTCCCAGCTCTTTCTNNNNNNNNNNCATCTAAGGCTTCAGCTTGTGCTCCTCAATGAGGAGTTGGAAGCAACCCATCAGTCCCTTTCTTCAAGATTATTTGGGACTTTCCCCAAATGTCCTAGGTCCCCCAGACTTGGTGTCCTGTGGGCTGAAGGTTTCACCCGACT
>295506 NS=83 contig=overlapped:124
CTGTGAAGCCTGGCATACTTAGCCTCTTCACCACGCTGTCTGCCAGGGGAGAAGTGAGCAATCAAGACAGCCTCTGCTGCCACTCTGAGGTCCGCTGCTGGGACAGCGCTGGAGAGGGGACCACAGTTGTAAACTTACAGAGTTTAGTGGCCACTGGACT
>295507 NS=69 contig=separate
TTATGTTTGCTGTAGCTTTCTAAAAGAATCCTGGCATCAGATAGTGTAAGTCCTCTAACTTTGTTCATCATGAAGATTGTTTAATTTTCTGAATAAATTTTAGAACTGTGTTAATTTCTGTAGAAAATCCCTGAGGTTTTNNNNNNNNNNAGTATGGAGTCTTCCATCCTCTGGTCAGGTTTGCCTTTCACTGGTGTCCAGTAGTGCTGTGAAGTGACATGGGGCTGTCTATTGCCATGTTGTTGGCATCTTCCCATGGCCCGAGAGAGCAGGGGCTCTGCTGGTCACCAGACT
>295508 NS=56 contig=overlapped:25
CTGTGGCAGTGAAGAAGCTCGGAGCAGTAAGCTACCTTCCTTCCTCCCATCAGAACAAGCCACCAGTTACCTTCCCAGGCTCTGTTATCTCGCACTTAGTCTCCTTAAGTGGACCCGTCCTAAGCCCGTACCTCTTATCACGTAAGAATAATCTGTCCAGCCTGTCCCTAGAGAAGTGTTTACGGGCACAGACATAGAATCAGGTTTGTGACTGTGACAGATTCACAAGATGAACTCTAAAGAGGCCTTGCACCAGACT
>295509 NS=62 contig=overlapped:72
GAGTGGGAGATCTGGCCCTGCCCCTCACCGCTGCAGCACTCTGGAGAGCAGGCCCTATACCTTGCCTAGGCAGCACAATGGAGCTGGCAATGGTGGCAAATTCGAGGGTGAGCTTGCCCCAAGGGCCCGAGATTAGGAGGGCTTGCCTCATCTCTTTCCTACTGCAACACTGAGTGAGCTAGCCAGGGCAGTGCTAGAGAGCTCACTCGACT
>295510 NS=44 contig=separate
GCATGGTGGCAACAGAAGCTGGAGGCCAGCATGGCAGTCAGGAAGAAGAGGGAGACGGAGGCGGGGAGAGGGGAGGCTGAGGCTATGATCCCTGAAAGCCCGCCCCAATAACATACTTCCTCCAGCAAGACTCCACCACCTAAAAGCTCCCCTCCCCCAAAAGGGCCACGAGCCGGGGACCATGAGTTCAGCTATAAGAACCTTTGGGGGACATTTCCCATTTGAATAACTGCAGGAGTCCTTTGGCTTCTACCACGGAAAGACAGACAGCACACTTTGACTGACCATGCGACT
>295511 NS=29 contig=overlapped:20
GGATGTTGTGTGGAGAACCCCTTTCTGCTGCCAAAGGCACCCTCTTATTTGCAGAGCCTCCCTCTTTGCAGATATCTATTGAGGAAAGAGTATGTGTAGCCTGTAATCCTGTTGGGAAATTCTGCCTCCCAGGTTCCCATAGCTCCATCTCCCTGTCTAAACCCTTCCCTGACTGCTCCACCTATTCCAGTGTCTTCAACACTGATGTCTCCACCACCCTGGTCATAGGTGTCCCCGCCTACTACTGTCCTACATCATGGGACT
>295512 NS=123 contig=overlapped:18
CCATGTTATATGTTATATTTCTGGGTCAAGATGGCTTAGGCCTCTTCCAGCAGTAATGCCATTTCCAGTGCCACAGCATCCTTCCATTGTCGTTTCCATGGAGAGAAGTCACTGAATTCCTTCTTCATGCGTTTTCTTGAATCTTATGCTAGAGACATACCTTTCCAGTCCTTATTCAGCAAGCACACAACCAGAGTGCCAACCTCCGATCCCACTGCCCGATTTTTCTTAACCTGGTGCATTCCCTGTGAGCCAAGCACTCGACT
>295513 NS=85 contig=overlapped:122
GTGTGACGATCTTTGTGTGTGTTGTATAGGCCAGACGTCAGCTGTCTTCCTCAGTTGCTTTTCACCTTGCTTTCTGAGACAAAGTCTCTCACTAAGCCCAACACTCTCTAATTCAACTAGACTGACTGGGCAAGAATCTGCCAGTCTTTCCCACATCTGACT
>295514 NS=20 contig=overlapped:118
CTGTGCAGACTGGAACAGTGGCTTACAGGCCGCCCTGGGCAACCCTTGAGTTAATGGGTAAACTTTTAAGATTCACATTGCTGGGAGCTGGAGAGATGGCTCTAATGGTTAAGGGCACTGACTGCTCTTCTAGATGGACCCAGGTTCATAATCCCAGCACCCGACT
>295515 NS=84
TAGTGCATGCCTGTAATCCCAGCATGTAGGGAGGCAGAAGTAGGCAGATCTCTGTGAGTTCGAGGCCAGCCTGGTTTACAAAGCCAGTCCATGACAACCAAAGCTACACAGAGAAACCCTGTTAGAAAGAAAGCAAGAAG
>295516 NS=67 contig=overlapped:70
CGGTGCTCCCTCTGTACCCCAATAATAATAGGTTGGAGTTGTGAGAAGCAAATGAGATTGAATACATCAGTGCGCAGCACAGGGCCTGGCATGTGCTCAAGAAACGCCGTCATTGTTTCTGTGGTAGCCATCAGGGGCTTAAAGGAGGGGTTAAGGGGGAGACATGATCAGATCCATGCCGTGGGAGGACCAGCCAGGCAGCAGGCACAGGACT
>295517 NS=37 contig=overlapped:117
TCATGAAGAAGGTTATTTACAAGTTCACTCGCCAAATGGGGCATTTAAACCATGCTGGGAAAATGGTTCATGGGTGCACATTTAAATATGCTTCAATGGGTTTAGGTTTATTTATTTTTTATTTGTGTGAGTGTTTGCTTGCATGTGTGTCTGTATGTCACATGACT
>295518 NS=112 contig=overlapped:57
AGATGTAAAAAAGCCCTGTACTGCCAGGTGGTGTAGGCCACAAGGATTCTCAATCAGAAGCCTAAAATCCCAGGGCAGTCTACAGGAAGGCAGTGTTACCTCCTCACAGTGCAATCGCTCACCTGTTGACTTCTCATCTGAGCTGTTGTGTCTTCACAGGGTGGGGCACCGCAGGACGCCTTTCTAGTTCAGCAGCTAGCCCGGGGCCTGGCCTAGCACACAGGACT
>295519 NS=24 contig=overlapped:112
CAGTGGGACCATTTGCCCACTATAGATGGCATCATTTCCCTGCCCTGGGAGGCTGGCCTGTGTAAAGTAGAAAGAACGAGCTGAGCACGCATTTGTTACTGTTTCTGGATTTTGAATGCAAAGTGGCCAGCTGCTTCAAACTCCTGCTACCTTAATGCCCCCCACTCGACT
>295520 NS=70 contig=separate
CTGTGATAAGTGTGCCTCAGGTGCAGAGTGACTCCAAAGACAGACTTGAATACATGACACTGAGTCTGCAAATAAACATGCACTGGTAAAAGGCTATTTTAAACATTGTTATAGAAGTGAAAACCAGTAAATAGTAATATNNNNNNNNNNAAGTACCCTGTTCCAAAACTGTTTAATTTATTATCATATATACAGATTAAAATGAAACTGGATCCTTGTGGAGTTGCAAGCCATGAACAATATCATAAGCAGCAACTCATGTCATTACCAACAGCCTTGTGCATACATAGGACT
>295521 NS=99 contig=overlapped:100
CTGTGTGTTCTAGACCTAGCAACATTATGATTAATGGGAGGGTTCGGGAGGAGTCAGCTCAGACCCATCTATTATAATTTCCCATTAACAATTCACCTCATGCTAACTGGGGTCACTGTTGGTGCTTGCCTAAATCCATTATCTCATTCAGAACTGTAAATACGTGATTTTCAAATTCACTGGACT
>295522 NS=101 contig=separate
AAGTGCTTGGCTGCACAGCAGGGCCTCTTAAGGAGCACCGGTGAAAGGTTCTGAGTTTGGTTCCCCTGGGCAGCTGGCTTTGCTGCTCCCCAGGGGCTGGGAGGGGAGCTGTGCTCTGCACTCAGCCTATCTGTGGCCTTNNNNNNNNNNCCTTAAAGGGACCACCTCCCACCTGGCTAGTGTTTGCGCCTCACCTGCCCAGCTATTGGCTGTTCAGCTCTTTATTTAGCCAATCAAAAGGTGATGATGGACAATGTTTCACAAATAATGAGTCAGGAGATGCTTCACAAGACT
>295523 NS=25 contig=separate
ACGTGGTCACGCGGTCGGCGGCGTGGCTGACCTCGTTTTTGTTTGAATCCAGTCCTTTAGCAGCATTCATGTCGTTCCGTAAATTCTCCACCGTCTTTTTCATGTTCTTTAATTCCCCTGGGTGTGGGGTGGCTCGCCTCNNNNNNNNNNGGTTTTATCCACGACTGTTTCAAATCATGCAGCTCTGAGGCATTAGCATTCCAATACAATTTTTACAACTTCAGAAATCCGAGTTCCAGGAGAAAGCTTTCTTCACAGCTACATGCGTTCATAAGCTGCTCACCCCATGTGACT
>295524 NS=3 contig=overlapped:51
TTGTGTATGTGTGCCTGTGTGTGCATGCACATATGGGAGAGGGGGTTGGACCTCTCCTACCGTGTGGTTCTTGGGGATTGAACTCAGGCCATGGTGAAAAGAAAAGAGCCTTTACCCACGGAGCCATTTCACTGGCCCACAGGTTCTTGTGTCTGAAGGTGCCTTTTCAGAAAAAAAAGAAAAAAAGAAACAAAAGAAAACTGTGAGGTTATCGTGATGCATACACTTGACT
>295525 NS=59 contig=overlapped:51
AGGTGGATGACCTTTCTCTCAAGCAAAGGAGGAAGCCAGACAGGAAGATTAAAGGAAAGGGCCATCTCCCAGGATGAGGGGCCCAAGCATGAAGCTCAAGTGGAGAGAAGCTGGTGAGAAGCAGGGGTATCAAAGTTGCTCTACCTTTGGTCTCCCAGGCCATGGCTTTGCATTTGGACCTGGTGCTAGTGTTTCCCAGTTCTCACCCTCAGGCCTTTCTGAGACATTCGACT
>295526 NS=111 contig=separate
AAATGTTAATCTGTGCTGGTGATGCAGAGGAGATGGGAGAACCACAGGTTCTCTGCTGAGGCTACAGAGCTCAGAACCAGTTTCAGAACCAGCCTGAACAAAAGCAAGGCCCTGTTTCAAAAGGAGTTGGGGTGGAGATGNNNNNNNNNNGATTGCCTGGCCTCTGAGACCCTGGTTCATCCCCCAAGTCCCCAAAGCAAAAGTCAGTCGCCATCTGGAAAACACTGTCCTTCCTCTTCCTGAATTAAGTGCTGCTCCCTGTATGTTGGTGTGCATTTTTATTTCCATGTGACT
>295527 NS=10 contig=separate
GGGTGTCTGGGTGGGCTGGGAAGGATGGAATGTTCCCTGGCAGTCAGAACGAAGTAACAGTGATGCAAGCAGAGGAGGCCAGAGAGCACTGAAACCCCAGAACTTCATTCTTGACTATTCTTGACTCCGAGAAGGAAGACNNNNNNNNNNACTGATACTAACCACTCGTACTACTTACTTTTCTGTTACTGAGAGAAAATACCATGACCAAAACCAGCTCATAGGAGAAGGCATTGGTTTTAAACTTAGGTTCTAGATGGCCAGAGAGCCATATGGCAGGGAAGGCATGAGACT
>295528 NS=82 contig=separate
AAATGAGGCAGACAGTCCAGAACCCCCCTCTGCTTATTTAAAAACCCCATCTGATCTACAAATTGATGCAACCCCATTCTCCTGGCAGGAATGGTGTTCTTTCTTTCCTTTGCTTCTACAGCCATGAAGCCTTGTCCATTNNNNNNNNNNCTCCTATGTACAATGTGCTGTGGTCTGGGTCATAGAAACTACCTTTGCCTTTTGAAAATTACTCTCTTCCCCCAGCCTTTCTGAACTTTGCTGGGGATTCTGCTCTCGACCTGGGTACACACTAAGTGCATGCTCCATCAGACT
>295529 NS=86 contig=overlapped:122
AGATGGTCCCAATCATCTGACAAGCACTGAGTCAAGCAGTTAAAAATAAAACCTCTAGCTGTTAAAGAGAAAGCTCTGCTGACAACAGGAGGAAGAACTGTGTCTGCAGTCTCTCTCCTGCTCTCTATAAGCAAAGCCTTAGGCTGTGGAGTACATTAGACT
>295530 NS=79 contig=separate
TAGTGCCAGAGGAGACACAACATAATACAGCAATTACATAAGATACAAGCTGTATGCTTGTATACATATGCTGTGGAAAATAGCAAAGCATTCAGAGAGCTGTAACATAAACTTGACTTTGATTGTAACAGCTAGGAAGGCTTCTCTGATCAGTTAAGTGGTTATCCAAATAGATGGTGACAGTGGTAGTTAGGTGAAGTGTAGCAGGATATAGTGATGGATTGATGTGAGACATGACCCAGAAAAGGAGGGGGTGTGAGTGTGTGTGTGTGTGTGTGCGTGCACTCACTTGACT
>295531 NS=50 contig=separate
AAATGTTTTACTTGTCTTTTTGTTTGTTTGTTTTGTTTTGTTTTGAGACAGGGTTTCTCTGTGTAGCCCTGGCTGTCCTAGAACTTGCTCTGTAGGACAGGCTGTCCTCAAATTCAGAGACTTGCCTGCTTTTGCCTCCTNNNNNNNNNNTAAAGACGTCCACCACCACCACCTGTTTTGTTGTTGTTGTTTTTAAATTAAGCTACTAGAACAAGTGCTTCAAAAAAGCAGGCACTAAACTAAGAATGGGGAAAACAAGATGAGAGAATAGGGAATCACTCCTAACACCAGACT
>295532 NS=75 contig=overlapped:93
GCATGCATATGGCTTGGTATCCTGCTGACAAGTCTGGCAGGGAAAAAGATTTTGGTAAACCAAGAAACCATACTACAGATGGCCCAGCACTTAGCAAGAGTCTCTGTGAGCTGGATTTGTGTCTTTCATCCTCCTCAGAGCACTTCCATTGCATCCGCTTAGTTCTGCCTGGTGTGTGTGTGTTGATGCATACGACT
>295533 NS=92 contig=overlapped:118
AGATGGTGGTATCTTCTGGAATCAACAAGAATATCAGAGAAACAACAGAAGTGCTGCACTGTGACGTTGGAATGGAATACTCCTGAAGTTCATGTTTTATAGGCATCATACCCAGACAGTGGCACTATTGGGAAGGGAGAGGTTTGTAGGGATCTAACATATGACT
>295534 NS=57 contig=overlapped:96
CTATGTATGTAATCAGTAGAAATGGTGGATTTGGCTCCCCTTTAAATGGAATAAGTGCACCCTAGCTTCTCTCCCACCAAATGCAACTAATACCCAGGCCAGCTGTTTGGATACCCTGAAAAATAATGACAACAGATTAAAGAAGGAAACATTTGAAACAAAACATCTGGCACATTGGGCATTTGACT
>295535 NS=99 contig=overlapped:119
TGATGGCTCCAACCTGAGACAATGCAGAAACAGCAATGGACTGAAGGAGCAAAGACAGAGGTCAGTCGAGGTGTGTGAGTCAGCTCTCTGTCACCAGGACCAAGCAGAAGAGAGAGGTCCACCTAGAGAGACAGCCCATGGCATTTGGGTTCTGACCACGGGACT
>295536 NS=74 contig=separate
GTATGTGTGAAGGTGTGTCCAGCCAGGCTTAGCTGGAGAGAAAGGCTCCACCCCAAGTGTGTGTAGCACTGTCCCATGGGGGGAGGGGTCTCCCAACAAATATAAAGGGAATATTGGGAAAGCCAACTGAACACCAGCATTCNNNNNNNNNNAATACAGCCACCTCCCTTGGAGTCCCTCCCTCCCCCTTCTTTTCCCACCACAACGAACTAGATCTTCCCTTAAGCTGTGAGCCAAAAAAAATCCAACCGCAAACCTCCCTGAAGTTGCTCTTGATGGATATTTTTCACAGGACT
>295537 NS=51 contig=separate
ATGTGTAGGCACTGGATAACGTTGCTCTTCATCTTAGCTGAAGTGTCAGCCCAGAATAATTGAGGCTTTTTTAAAAATCTTTTTTCTTTCCTTTTTGGTATATGGTAATATAGCACAGTTAATAGAATGTTTACCTGGGCCNNNNNNNNNTCTGTTCGCTGCTCTGTGAGTGGGAAGGGCCCTTGCCTCGATGGGAAGTGAATTAGGAATGTTCGTGGAGAGAGCCTGGCTGTGTGACTTCGGCAATGTCTTCTCAGGCTCTGGACATAGAGTGTTTGTGTCATGCACCAGACT
>295538 NS=17 contig=separate
CCATGGAATCCTGAAGATTCTCCAGGTGTTGATTGTCTGAGATGGAGAATGATCTAATGAACAGGTGTGCTTGTAAGAGATTCAGGAGGCAGGTATTAAAAGGGCCAAGTGGAGACTGTGTTTGAGAGAGAAGGTGAGCANNNNNNNNNNCATGAGATGTCAGTTCCTGTGTCCAAGATGTCTTAGTTCAGGAAAGTGTCATATATTTCTTTCAAGTGGTATTTAATAAAGTCCATGACATGTGAATTCACATTTTGACAGATTCTATTATTATTTGTTAAATGCACACGACT
>295539 NS=121 contig=separate
CAGTGTTAACCAGCTGCCTTCAAATATGTGCCTTCTCAGTGGCACATGTAGAGACATGTCATGAGAAGCCTGAGGTTGGGGGAAAATGTTTTCCTCCTTAACTTTGAACAAGTTACTTCTCCAGTCACAAACCGGAAGAAAACTGTGNNNTCTGTCAAGAGCTGACATTCCAGTTCTTGGAATGTCACAAGATGAGAGAGCTTGGAGTACCCTCTGTGTGAACCAGCAAACAAGAGATGTCTTGGGAGTCTGGTAATTAAATCACCCCTTCCCCTCCTCCTCACCCACATTCGACT
>295540 NS=81 contig=separate
AAATGTGATGGTAACTGATAATTATATCATTAAAGATCTAAGGGATGGAGAGCGCTCAGTAATTTCTATCTCAATATTTTTGGACTATTTTTTGTGATATAAGATGAGGATAATTTATAACTGTTTTTGCAGTATTGGAGANNNNNNNNNNGGAGATTGAATTTAAGGCTTCATCCATGCAAGGCAAATGCTCTGTCAGTGTACCATATTCCCCAGTTCTGACCCCAAAATCATTAATTTCTGAAGCAACTTAACTTGAAGCCAAATGAGATAAGATACAGGCATACATGCGACT
>295541 NS=87 contig=overlapped:82
ACATGTTGACTTTATCCCTGAAATGCAGGGACAATTCAACACACTTAAGTCAATCAATGTAATAAACTACATAAATGGACATAAGGACTCTAATGGATAAAGGTGCAATTGAACCACACGACTGGCTCATTAATGGAGCTCCTCTACAGCCATTCAATCTAACTTTAACAGTATTGACAGAACAGTGACTAGTCATCTGACT
>295542 NS=106 contig=overlapped:84
CAGTGGAAGACACTGGGTTTCTGCACATAGCTCATGCTTCCTATCATAGCACTGTCCGGGAAACAACACCCCACCAGGAGAGGCTGGGGGGACTGGAGGGCGCTGGGAGCCCAAAGAGGGTAGTGTGGCTGGACATCAAGAGGGTTCCCATCAGCCTGCAGTCCAGGTGCCCCCTTTAAAGGGAAGAATGGCACAGGACT
>295543 NS=35 contig=overlapped:42
TAATGCACATTTGTAACCCTTGTACTGGGGGTTGGGAGGAAGGCTGAGGCAAGCCTGGGCGAGACAGACTGACTCACAGGGAAATGGTGGGCCATGCTCGTAATCCCAGCACTCAGGATTCAGATGAGAGGGCAGAATCTTTATGAATGCAAAGTCAACCTGGTCTACAGAGTGAGTTACAGGCCAGCAGTAAGGCATATATAGTGAGGACCCTATCTAAAGACACACATGAACACAGGACT
>295544 NS=8 contig=overlapped:132
TGATGACAGTGGATTCACCCTCTGAAAGGGAGCAAGGCCCCAACTAAATATTCCCTCTTATAAGAGTTGCCTTGGTCATGATGTCTCCTCACAGCAACCAAACAGTGACTAAGACACGATCTGAGGTGTTCATTTTTATCATCACTGGACT
>295545 NS=27 contig=overlapped:72
CCATGCTGTTTTCTTAGAAGAACAAGGTAATCAGATGCAGGGACAGTGTGCAAAGGGCTGTCACCCCTGGAAGGCCTCTGCTGCCTTTGCAGCCCCAGCCGGACACTAGCTTCACAATCACTGTTCTCATTCTCAATAAGGGCTGCTGACACCCTTTTCTGGCCTCTTCAGACGCATTATACCTGGACACACACACACAAACACACTTGACT
>295546 NS=104 contig=overlapped:86
GTATGCTTATTTCCAACCACTGCAAATGCTAAGGGCAGGCAGTGTTCTTACAGCGTCTTACATGTTAGCCCGTGTTAACACGGGAAGCACTTACCACTATTTAAAGAATGAATACCACAGGCAGGAGGGACAGCTCAGCAGGTGAGCAGTTGCTGCTTTTACACAAGACCAGGATTTTGTTCCCAGTCCCACCTGACT
>295547 NS=122 contig=separate
TGATGATACCAGGACTGTGGACCTCCACCAAGGACAGCAGCACATGTAGAGTAGACCTGTACTGAACTCAAGACAAGATGTGTGATGTAGGTGGCTGAGCTAAAGCAGTGTTGTACAAGCTCTTTTGAGCCCAGAAGATTNNNNNNNNNNATGAGTGAGTCTTCAGTGTCAATTAATTGCTTATAATTTGGAAGTAAGTTTTTCTTTGATCAGATTGTAGTTATATACTGGTTCTTTCCTGTTAGAATAAGGATGTGTAATAAGTTTTGTGCTTCCAGGGGACCACATTTGACT
>295548 NS=48 contig=overlapped:82
TGGTGACTTATGTACAGGAAGTAATGGTGCATGCCTTTCATCCCAGCACCAGGGAGACATAGGCAGATGGATCTCTGTGAGTTAGACCAGCCTGGACTACTGAATTAATTCCAGGACAGACAGGGCTACACAGACAAATCATGTCTGGAAAAAGCCAAAGCGGAGGAGGAGGAGGAGGAAAAGGAAGGAATGGCACACGACT
>295549 NS=49 contig=overlapped:35
ATGTGTTGGGGTACACAAAGGTCAGGACAGGTTGAGAATTGGTTCTATCAAGTGGGTTCCAAGGAAGAAACCAAAAGGCTTCATGACAAGTATATTACCATCTTGCCAAACAGTAATTCTCCCTTTTTCTGGCCCTGCCATTTTTTGTCTTGAGATGGTTTCTCTGTGTAGCTTTGGCATCGTCTCCCTTTGTAGACCAGGCTGCCCTTGCCTTCCCAACTGCTGGGATTACAAGTGTACACCAGACT
>295550 NS=23 contig=overlapped:55
TCATGAGAGCCCCGGTGAATGGCAGCATGAGCTTCAGCCTCCCTGCCAACCACTCGGGCCAAAGAAAGTGCTCATCCCCCCAATGACAATTAAAAGGAGCTAAATGAATTAAAAGGGCCCTTCCCCACTAAAGCACAGACAGGGGCTAGGAGCAGTAGCACTTGGATTTATAGGAGCCTCACGGCTGCCAAGTCCTAGGAATTGTGGGTCACGGGGGAGTCATTTGACT
>295551 NS=95 contig=overlapped:28
ATGTGTGATTGCATGAGGGGGTTATGTCCATTTTCCTTTGTCTCAGACAGGGCCGGCCTGCTTTCCCCGTGGGTCCCTGGCTCTAGGCTACCCCTCAGAGCTCCTCCCCTTTCAGAGCCTCTGACCAGACCCACAAGCAGCAGCTTTCCTTGGAATCCAGAAGAGAAACCTGTGGCGGGAGAGGTCAGCAGACTCACCCAGCACAAGCGGTGTCTTTGAAGTAAGCTGTCTAAAATGGCCTATGACCGCACACGACT
>295552 NS=71 contig=overlapped:92
AGGTGAGATGATCATTAGCCAGGGTGGCAGGAAGCTCGCAAAGCAATGTCTGGGGGAAGCAGAAAGGTGGAGGCTTGTTTTGTTGGTGTGTATTGGGATACTCAGCACCAGCCTGATGCCACGATTTCACCACACCAATCTCAGGTGACAGCACGTCCTCCCTGGACCTTTGGAAGATGTTTCCACTTGACT
>295553 NS=134 contig=overlapped:24
AAATGACAAATTGCTGTTTTAGAAAGAGTCTTCTAGCTATACTGCAAGGGATGAATTAAATGGAGAAAGACCTGGTATGGGATCAGAGAATTCTTGTCGTGGAATACTCAAGTGAAAAGATAGGGGTTGAATTGCTAGTTCAGTGGTTAGGATCGTTTGCTGCTCTTCCAGAGGACATGAGTTCATTCCACATGGCAGTTCACTATCATCTGTAACTCCAGTTCTAGCAGATCCGTCCTGCATAGACACTGCATAGGACT
>295554 NS=110 contig=overlapped:14
ACATGGCCAACAGCTGTCACCACACTGGACTGTGGTTTCTAAGCTTTTCTTTTAAAATTCCAGAAAAGTCTCCATGCTTGATTGTACAGGCCTGTAATCCCAGTTACTGTGGAGGCTGAGGCAGGAAGATGACAAAGGCAAGGGCAGCCAAGTGAACTTAGTGGGACCCTGTCTCAAAAAGTAAAAACCTAGCTAAGAACGTAGCATGCAGATAACACACTAGCCTAAAATACATGAGCCTCTAAGTTCAGTCTCCAGTAACACACGACT
>295555 NS=63 contig=overlapped:33
GCATGTTGCTTTGGGAGAGTCTCACCTCTGTCCTGGGCCTTTGTAAGATCATTGTGGACAAAGAGCCCACAGACTCTCTGAAGAGTCATTGCATAACAAAGGAGATCAACAGGACACACTAAAGATGTGCAGGACTTTGATTGTCCCGGGTTCTTCTGGGAGCCAAACAAGGGATCTTACACTTTTTCCTAAGTATTGTCCAGAACCCATGTCTTAGCTATGAAGCCTTTTCTGCCTTGCCACACTCGACT
>295556 NS=115 contig=separate
AAGTGTCTATAATAGCAGTAGTCACAATGTTTCTGTTATGGATCCAGCAACAAAGGAAGGACAGGGACAAGGTCACAGATATTAGATATAGGCACACATGGAATTACCTTCAGCCACAGAAAGCAAAGTTATGTCATTTTNNNNNNNNNNAGGAAAATGATACAGCTAAAAATAATGAAGTAAGCCCATCCGTTCATAAAGACAAGTGTCACGAATGTCATATGTCTACTCTCATTTGTGGAGCCTAGACTTTGTATAGATACATATACTCATGTGTGATGTGAACATACGACT
>295557 NS=105 contig=overlapped:8
GAATGTCATAAGGCAGCATCTGAGACTGTCGCTCTGGAGGTGCTGAAGGTATTATCATATTTTTGGTGGCATTGTTGCCCATAAATTTCTCCTGCTCATGTGGATAATCTCCCATACATCCTTCTGTAAATAAACCCAATTAAATCAATTGTTTCACTAAGCTCCACTTATTAGATGGAATAATTTCTGGCATTGGTGTAGTGTCTGGGATAAAGAGATATTTGTCCATAATTTCCCAGCAAAAGTTAATGAAACAGCTATATAATTCATTAGACT
>295558 NS=48 contig=separate
TGATGATAACAGTCTAACCCTCTGAAACTAAGCCAGCCCCTAATTCAATGTTTTCTTGTATAAGAGTTGCTATGATCATGGTGTTTCTCCACAGCAATAGAACAATGACTTAAGACAAAGACCTTGTTTCAGAAAAAGGANNNNNNNNNNGGAAAGGGTGGCCAGAGGAGCAGGGAGTCTTGCTGTGTTGTGAGATTGTGCCTCCTAGAAATGTCAGAAGCTACACCATGAAGTCTCTCCATAATGGCTGCCTAACATGACCTGAACAGGGACAACACCAATAGGCATGCGACT
>295559 NS=75 contig=separate
CAATGTACAATTAGTGCGTACACACATACTTGCAGATACCTCTTTTTAAAAAAATGACATCAAGACAGTGGTAGTTGACTCCTCCAAAGCCTATTTCTTTGACCTCTAAAGAATATCCATCGTAGGAAACTATTGTCTCTNNNNNNNNNNTCAGCTGGCTCTGCTGACATGAGGCAAACAGAGCTGGCTTGTTACAGGTCTCTGGGATCCCCTCCCCACATTAGTTTAGCAGCACCACCCTCCACTGGAATCCTCTCAGTGCTCCAATAAGTAAAGCACTTCTTACACAGGACT
>295560 NS=14 contig=overlapped:108
CTGTGACAAGGTTTCTCTGTGTAGAGAAATCTAGCTGTCCTTGAACTCACTCTGTAGACCAGGCGGGCCTTGAACTCAGAGATCTTCCTGCCTCTGCTTCTCAAATCCTGGGATTAAAGGCATGGACCATTACTGCCTGGATTGGACAGGATCTTTAAATCTTTACCCATAAGACT
>295561 NS=43 contig=overlapped:46
ACGTGAAAAAGCAAAGCTTGGTGGCACACGTCCTGGGAAGAGGGACGTAGTCACGGGCTTAGAGATTGGTGGCCAGCTGGTGAAGCTGAATCTGTGGGGGGCTGGGTTCAGGGAAAGACAATGTCTCAAAAGACAAGGTGAAGAACAAGTGAAAAATCACAGCCGGTATCATCTTTAGACCTCCAAGTGAACGTGTGCTTACACACACACCTAGCCCCATGTAACCTTACACATGACT
>295562 NS=30 contig=overlapped:92
CAATGGATTATAAATCTGGCTCCTAGCAAATTGATACCCTATGGCAAATCGCTCAACCTGGCTGTCAATGAAAGTATGCTGGACTTTGTGTCACTAGCATACAACATGAGAATTTTCCTGTGCTGCAAATCTGTCTAAACAATTGTCTAGCTATATTTTAGGTAATTGGACTGGAGAATTCGACACTAGACT
>295563 NS=16 contig=separate
TTGTGTGTTTGTGGGTGCCCATGGAGGCCAGAAGTAGATGTTTAATCTCTTGGAGCTGGAGTTACAGATGTTTCTGAAATGTCTAATGTGGGTGTTGGAATCCAAATTCCAGTCCTCTGATAGAGCAGTGACTGCTCTTANNNNNNNNNNTAGTCTCCTTGGGAACTCTACTCTCCCCAGCAAGTTACCTCACAGAGGCTCCACCCTCTAATGATATGGCATTGAGGGGAAGAATTTTGGGTGAAAAACATTCAGTTGATGGTAGTGGGTGCAACTGTATTTTCTCACAAGACT
>295564 NS=26 contig=separate
AGATGTTATGAATGCCACAAGTCTGCCTGCTGGAAGCAATGGGAACAGTGTCGCTCCCCCTGGAAACTCTGTTCCCCTCCATTGCCAAGGTCCAACAGCCTTCCACATTCAGCAGTTTCCAGTGCTGGTAGCAAAAGCAGNNNNNNNNNNACACGACCGGAAGGAGAGACACCACGAGAAAGACCATAAACGGAATCACAGTATGGGACACATTTCCAGTAAGAGCAGAGACAAACCGAATCTAGTTACTAAAGCCCAAAATGGACCCTGCTAAAACTCTGGGAACATCCGACT
>295565 NS=53 contig=overlapped:130
TCATGCTTTAGGATACTGAGAGTGACACCATCTTGACAGACACCATCACAATAGAAGAGACCAAGGAGGACACCATCATACTGGAAAAGACCAAGGAGTACTCCATCTTGGCAGATACCATCATGCTGAAATAGAGCGAGGAGGACACCAGACT
>295566 NS=110 contig=overlapped:95
GAATGGGAGGGGTTAGGAATCAAACTCAGATGCCTACAGAAAGTTTTCTCCAGCCAGATTAACACAGTTCAGGGATGTAATTATGTCATCGTGGAGAAGGCAGCTTTCTTATGCATCTACTGATCATTATTCTGAGGTCGGGCTATGGAGCACATGGTAGCTTGGGAAGACCCATGTGTACACACGACT
>295567 NS=69 contig=overlapped:113
ACATGTTCACACATGCTTACAGTCATACAGATAATAATAATGCAATACTTAAAACAATCTGAGCAAGGCCACAGAGTGGAAGAGTACTAGGTACTAAGAACAGCTTTACATGTGTGCCCACAGGTCCTTGTAGAGATGATACTAGCCAACATTTTCTCTGCTACACAGGACT
>295568 NS=67 contig=overlapped:65
ATGTGCTTGTGTAGGCAGAAGCTGATGTCACATGCTTTCTGTAATTGCTCTCTAACTTGAATATTGAACACAGAGTTCGCGAGTTCTGCTATTCTAGTTAGCCAATTTGCACAGGAATCTCCTGCTCAGTCTCTAAGCATTGAGAGTGCAGGTGCCACACAGCTCTCACAATTATTTTGTGGGTGTTGGCGATAGAAACTTAGCTCTTCACACTTGACT
>295569 NS=50 contig=overlapped:134
ATGTGGGTGTGGCCCACCAGCGGGGCTGTGCCAGGCCTAAGGAAAACTGCAGCAGGTCTGGTTTTGTCCCTGGACATTGGCACCGCAGAGGCGGGCTCAGGTCCCTGCCTTAGCATGTAGGAGCTGCTGACAGGAAGTGACCATCCGACT
>295570 NS=52 contig=overlapped:126
AGATGCGAGCTAAAAGTAGAAAAATGGCCAAGCTCCATTGATGGCTGATTACCAACAGGGCCCACAGTTCAAGTGCTAGAGTTTCAGATTGTGGACACACTTAAGTTGCTTATAAAGGTTATAAAACAAACAGGTAACTGATACTCATTCACTGGACT
>295571 NS=85 contig=overlapped:35
CTATGGTCTGAAGTCTTCTCTGGCTCCTGCTCCTGTGCAGCCCCGGGGGCAAGACTGTAACTGCCCTAAGCCTGTTCGCTTACCTGTATGTAAAGGCAACAAAGAGCAATGGTGTTTGGCAGAAACATGCAGAAAGCTAGTTTGAGAAATACACCCAGCATTTTGTGGGCATAAGGCCTCAGCCAAAGTTAGCCCACACCACTGGTGGTGAGAGCCACTAGGTGTGTGAGAACATTAGCACACAAGACTGTGCGTGAGTGCACCCCCACACG
>295572 NS=105 contig=overlapped:117
TGGTGTTAGACTGAGGACTTTAGACATGAAGAGATCTGTGTTTAAACCCTGGCTTCACCCAGGCCTGCCAGCTGGCCCCTGGAGAGGGCTCCTAGCCAAGGACATTTCATACCTGACAGTGTCACTTACTGAGGCAATCACTGACCTGAAAGGTCACTCACCTGACT
>295573 NS=27 contig=overlapped:107
TTGTGTACTTGAACATCTTTTGGATGTCTGCGTAGGAGTGGTATAGCTGGATCTTGAAGAGTCACTATTCCTAATTGTCTGAGAAAGTGCCAGATTGATTTCCAAAGTGGTCGTACAAGTTTGCATTCCCACCAGCAATGGAGGAGGGTTCCCCTTTCTCCACAACCTCATTAGACT
>295574 NS=29 contig=overlapped:21
ATGTGTAAAGTTCCCCAAAACCATTCTTCATATCTTTCATGACTTGCAGCAACCTTAGACATTTTTCCACACCTGGTGCAGATGATGAATACTCTGGAAGTTGACAGAGTTGTGGCAAAGCTTCTAGAGATCATTGGGTCAATTTCAGTGTTTCTTCCTTCTTTTGAGAATGTTGGGCATATCCCAGACACAAGGGAGTATTTGGTGAATGTGCAACTGCACTCAGTTCAGAAGAGGACTGTGTGTCTATATGTCATGTGACT
>295575 NS=63 contig=separate
CTATGAATTCCACAAACACATACCTATACACTGTGTCCTCCACCTACCAAAATAGCTCCCAGTGGACACTCAAAAGCTTGCTGATAGGATAAATATTCTTTAACAGCCCTTTCCTATAGGATAGGATTCAGTCATGATACNNNNNNNNNNTTCATTCTTAGCCTCAGAGTCTGCCAAGCACACTTCACTTTCTCAAGAAAAAGAGAAATCTGACATTCCAGCAGATCTTACTGACTGCAGCCATCACCTCTCTATGTATGGACTCCCTCCATCTCTGCTTCTCTCCATTAGACT
>295576 NS=123 contig=overlapped:22
AAATGAGGGATATTCTTAATTGTTTCAAGATGGGTTTCCAATTTCTCAATGAAACTCACAGCCAATTCCAACAAATTTACCATATATCTGAAAGAAAGTGTTATGGTTGGAGCATAAATTTATCCCATAGGCTCCGTGTTTGAACAGTTGGTCCCTGTCAGGAAGTGCTGTTTTGTGACTTACTGGAGCTTTGGGGCACAGGGACGACTTGGTAGATGCAGAGCAACTTGAAGGTGTTCTCTAAGTCCTGACGCATTGGACT
>295577 NS=70 contig=overlapped:46
AGGTGAAGCAGAAGTTACTGGTTTCTTTGAAGACTCAGTTTTGTCCTGTGATGTTTTGCTGCAAGCTGGGCAGCTGGAGGCTGGCTTGTGAGAGGGCACGTGATGTTTTTCTGTGACCTCTATCATGTGAGGGGTGGACTTTGGCCAGCTGAGGACATCTGTTGGTGGACTCTGAGGAGAGGAAATACATGGAGGCCCAGGCACAGTGAGACATCGCTTTTTGGATCGACATCGGACT
>295578 NS=63 contig=overlapped:45
ACATGAGGGGCTGAGTTCCATCTCTAGGGCCCATGTAAAACAAGCCAGGCATGGCACATGGCCAGAAGCCCAGTGCTGGGGACACAGGTGGATGGCTCTCTGGGTTCAGTGGCCAGGCAGCCTCGCTTAGTTGGCAACTTCCAAACCAGTGAGAGACCATGTTTAACAGTGAGAGACAAAGTTTAACAGTGTCTGAAGAATGACACCCAGAGTTAAATTCTGGCCCTCACACACGACT
>295579 NS=66 contig=overlapped:34
TGATGGACAGGTAGCCCGTCTTGATGTCTGCGTGGGCAGGCTGGGGGTGGGGGGGTGGAGACAGCTCATTGATTTGGACATATCACTGTGGCTTGGATATATTTTTTTTTGCCTAGGACAAATGGCGCTCGCTTCTGGGTTCTCGGTCAAGGAGGGGACAGGCCAAAAGGCAATCTCTGCTCCTTTTGGAGCCCGGCATAGAAGGATGGGGAGGATTCCCAGGGCAGGAAGTTGACAGGTGCACCAGACT
>295580 NS=101 contig=overlapped:24
TGATGAGTTTGAGCTCAGAGGTGACCTCATGGATGACTGAGGTGCTTAGCCTATAAGTCATCTTTTCCATTTAAGAAGTCCCATTTCTGCTTCTAAGCTTCCTCTAGGAGATTTGACAATATTTCCTTCTCTGAGCTGAGCTACGTAAACCAGTCCTACATAAGAAATGTGTTGTACAATGACTAGACACAAATAACATCACAAGTAAACTTCAAAGAGACATGTATGATGAAGGGCATAAAATTGAGTTTCACCTGACT
>295581 NS=102 contig=separate
AGGTGAAATCACACATATACAAAGGGAGAAAGAAAGAAAAAAGTTCGCCTGGGAGAGGAAGCAAAGGAGGCACCATGAGCCACGATGGGCAGGGACATGTTCAAAATGGCCAGTCAGCATGTTCCTGTGCAGTCAGAAGGATCNNNNNNNCAGGGAGGCCGGGGGTGTGATTACAAAGAACACAATGGCATAATTATTGGGCAAGATCTAGGACAGACACCTCGCAGAGATTGGCTTCAGGGTCCAGACTACCTCAGTTAAAAAAATGTTGCAGCCAGGTGGTAGCACACGACT
>295582 NS=30 contig=overlapped:7
AAATGCTAGGATTTAAATCCCTTGACATTTGATTTCCCTTAAGACTGTCCACTACTTATTCAATAAAATAAAGACAAACTTATCTGGTTTGTGTGGCTGTTGAGAACTAATGCCTAATAAAACACCTGGCTGTAAAAAAAAAAGACAAACGTGTACGTTAATCAAAAGTTGATTTCAAATTGCCACACTTACCTTCCGGAATTTCTACTGCTTCGGAGGGGAGGAAGACTGGGGCATTATCATTTATATCTATCACCTGTATCTTGACCACAGGACT
>295583 NS=44 contig=overlapped:70
ATGTGAGTCTGGTGTTGGAGTGGCCAGTGTGATGCTATTCCTGAGCCCATAACACTGATAGGTGACTTTTCCTTGATGCTTTCTGTATTTTGTGTTTGTGAGAATTGTGGCACTGGTATATCTATCTGTTACACTATACATAGTGATTACCAGTTAGCATTGGCTCCTGGACAGACGTCCTGGTGGAAAACGAATATTTCAGAGGCATTTGACT
>295584 NS=133 contig=overlapped:107
AGATGGATGATCTCAGGCAGAGACGGGATTGCATGTTTTAGGCCAGTGAGTTCAAAGTCATTGCTACGCAGTGAGACGGACCCTGTGTCCAAACACCGAGGGTGCAGGTATAGATTCAGCAGTTCGGTCCCTGCCTCACCTGTCTGAGGCCCTGGGCTTGAGCCTTCGCACTGGACT
>295585 NS=57 contig=overlapped:98
ATGTGAAGGTGTCAGATCCCTTGGAACTGGAATTACAGACAATAGGGAGCTGCCATTGCAGGTGTTGGGAATTGAACTGGGGTCCTTTGGAAGAGCAGACAGTGCTCTTAACCACTGAGCCATCTTTCCGGCCCCCATGTAAGTCTCCTCTCATCATTAATTTCTAATTAATGCAACCATCAGACT
>295586 NS=34 contig=overlapped:23
GTGTGATCCATGATTTACAGCCATGCCACTTTCTAAAATCACTATTCCTGGATTCCATAATTTTGTACACCACTATTTTCTTCTCTGTTTTCTCTCCCATTTTTTTTTCTCTCTCCCAACTTTCCCCGGAAACTTTGGAGAGCAGAGGAATGCTGAGTCTTGTCCTCATTGGAGCTGAGCCTTGATCTCATCCTTCTCTTTATGTTTTCTCAGGTGACTTTATATTACATACTAGTTTTCTTTTGTTGTTGACATCTGACT
>295587 NS=25 contig=overlapped:109
GGATGGAGGGCATCAAGCTAGAGTCCTCTGAAAAAGCAGCCAGGACTCCTAACTGCTGATCTCTCTTTATGGCCCCACCCTATCTGTTTCTGATTCACCAAACCCAGTAGCATATACCCTGCTACTTTGATTTCTATAATTGAGATAAAACATTTAATATCACCCACATTAGACT
>295588 NS=12 contig=separate
CCATGCCTAGCTCCATGGGCAGTTCTGAATGCCTAGATGCATGCTAATAGAGTGGAACAGAATAAGCAAGCTGGGAGCTGCAAACAAATGCTTCTGCTGCATTCATAATAATTACTCTCAAAACACAAATCTGTAAGCAGNNNNNNNNNNTATTTCCATGTAACTAAAATTTTCAAGTAATTAGCTCTCTTTAAAAATCAGGTATGACATTTATAAGTCATACAAATAATTGAATATTTATTTTTATTTCACTTATGTACATGTATGTCTTCAAGTAGGGATATACACCTGACT
>295589 NS=102 contig=overlapped:84
GAATGGCCTGTGCCACTCCTCTTGCTCCTCGAGGACACTGGAAGCTATAGTAAGAGCCACTTGATGATAAGCACTGCCATACGGCGACAGCCTGATCTCCAAGGCGATACTGAGAGGCTGTTGGGAGGGTTATGCAGGGGTGGGTCACATCCTAACCAGGACAGGGTGATACGGTACAAGATCTAATCTCCACCCGACT
>295590 NS=90 contig=separate
AGATGAAAGCACGGAAAACCAGGCCTCGACTGAGATTCTGCAGCATCAAACCAACAAGCTGGCTGTGCGGCGACTCACTGGAGAAGCTGAGGCAGAGGACGGTTATGAATTCAAGGCTATTCTGGGATACAAAGTGAGACCCTGCCTCANACCAAACCAAAGAAACTCCAACCAACACCACCCGCATCGAAAAGCCCCCTTTAAAACACAAACGATTGTCAGTCCGTGGGCTCCTCTCTCGTTCTCCCTTGTGAGGAAACTAAACTCAGACCGGCCCTGGTGCACCATCAGACT
>295591 NS=61 contig=separate
TTATGTCTTAAAATTTGTTAATTAGCAGTCATTTTATGACTTCTCAATCTAAATCGTAATCGCATATAACTTATGTAGATCAGTTCTCAAAGCATTTTAGGTGCACTTTAAATAATGATAAACTGAGGTCAAGGAGATGTNNNNNNNNNNAGCAGTTATGAGCACTTAATGTTTCTTCAGGAAGCAAATTCAATTCCCAGCATCCATTTGGGGAAAAAATGCTCACAACCGCCTGTTGAGCCGACCACAGAAAGCACATAGCACAGGCAGCTTCTATGAGCACTGCACTCGACT
>295592 NS=11 contig=overlapped:39
TAATGCTTGTGCTTAAACAAGTATTTTTAAAAAGGTTTTTCAATAACTTCCATCTTTGCTTTAAGAATTATAATTACAATTGGTGTCGGTAGCTACTTTCATTCTCTGTATCCTCTTTTCCAATTTTAAGCCAATTAACAGGAACAGGGGAATGATGGGTGTCAAGACCCAATCCCTTCTGCAGGTCAAATTCTTGATCTGATCCCATCCAAAACCACAGAGTAGGCAGACAGGTCCATCTGACT
>295593 NS=19 contig=separate
GCATGCTGTAATGACCGCTTGCCTCCTTTCGTGTTTCAGTGGAGCCCTTCTGTCAATCTGTATGCTTTGGCCACAGGGTGACCAGCCACTGGGGTCGTGATGACAGCTGGCTGCCTGCCATCCTGAGTGTGGCAGCTGTCNNNNNNNNNNAGCCACAGGGCATCTCTGTAAGTGCTCACTGCTACCTCCTCTTGTTCTTCATGTTTGTTTGTTTTACTGTAAATTCAAATTTCAGGTCCTTTGTCAGTTACACGCTATGGTGATTTGAGTAAGACCCCATAGATTCATTCGACT
>295594 NS=55 contig=overlapped:5
CTGTGCCTGGGCATGTACGTCTGTAAACACACAAGACACACACACACTCACACACTCACGCCAACTGAAGTACATTTTAAATTGCCTGTCATTATGGACCTTGCCCCTGTCTTTAGAGAACTGTGAGTTCTGATTGCCTGAGTCTTTGCAATAGCTTGGTAGGGTCAGTGTTTGAAGTCTAAATTTCTTTGGTAATATCTCTCTATGCGTGTACTCTGTTTTTCTTAAAGATAGTGATATTTTAAAGTACAAGTTTCGCTCATAAAGTCTCACCAGACT
>295595 NS=49 contig=overlapped:101
CAATGACCCAGAAAGGACAGGAGTGTCACTCTACTGTGGGAAGCATGGAGCCTCTAGTGCTGAGAGGGAACAGCCATGGGATACGAGAGGCTGGCATACGTTTGGTTTGATGTTTATTGGTGGCTTCTCTGTGCCAGGCATGCCCTAGACATCCTCCATACCCTGTGTGAATGGCACTGGACT
>295596 NS=38 contig=overlapped:68
ACATGTAGGATATCAAAACGTGGACAGGGTCTGAGGTGGAGGAAGTGGTGAACTCTAAAGAGGCACAAAGGGACATGCTTAGGGTGAAGGTCCTACTCTGTGTCTGACTGTAAGTTTGGCAAGAGGCAGATAGAGAATACACTGTGCTGTATGCTGTGCTGTAAATTGTAAGGAGCCAGTGATGTGTGGCTGAGCCTAGAGGAGAAGCATAAGACT
>295597 NS=121 contig=overlapped:23
ATATGTAGGGCTCTTAGGACAGCAGAGAGCTTAGGCTTTGATTAACTCGGAATTGAACTTGTCCTTGGTGGCCTTCCTCAGAATTTGTGATGTGTGTGTGTCTCCAAGTTTATGTATAAATATTGCAGCAGACACTACCTGCCATTAAGGCAACCTTAGAGTTGTGGTACATAGAGGATTCTGATGGTCCTGAAAAGGACCAGTGACAATTCAGTTGGGGTCTTGTGGACTTGGGATTAAAGGCATCAAATCCATTTGACT
>295598 NS=114 contig=separate
GGATGAGCAGCCATTACTGTTGTATCAGAAGCAAAGTAGTATGAGGAACAGGAAGGGCGCACTTTCTCAGTCGGCCACTCCCGTTTTCTCTAGTGCTCCTCCACCCTACACCGGGAGGCACTGTCCTGATTTCTTCTTTTCAACAAANNNAGATAGACACAAAATTTTTTAGACTTTTCCAGTATTTGAAGATGTGGAGGGAGGCCGTGTCCACGTACCTGTAGATTACCTGCTAGTCAAGGAACTGGCAGAGTCAGTTAATAAGTATGGGGTGGATGCTAATTTCACAAGACT
>295599 NS=95 contig=separate
CCATGGCAGGAGGGTAGAAATGAGCTCAGGTAAAGAGTGATGACAGGGTTGCACCCAGGCAGGCAGCTTCAAGGCTGAGACAAGGGGAAGGGCCATGACAGCACTCCTGTCCTCCCCACTGTCCTTGGGCAGGATAGGCTGACAGGAACAGGCTTGACAGGAGATAGAGAACCTAAGGGGCCAGGCTCATACCTTTCTCTGTATACACCACTCACTCACACATGTAGAACTGTGACAGGAAGCAGGAGAAAACACATTGCAAGGAAGAGAGAGAGTATGTGTGGACATCTGACT
>295600 NS=27 contig=overlapped:35
CCGTGGGACCCCTCACGGTCACGGGGAGAGACACACTCACGGGTCTTTACCATCCCGAGACACAGCCACGCTGGTCTGGGCCTGGCCTTCAGTGGCGTCGGGGTATTTTTTTGCCAATGAAAATGAGCATACGTTGACTTTTTTAAATTATTAAAAAACATTTTTTTTTGCTTGTGTATGTGTGGCTATATGTGTGTATGTGGTGCACGTGTTCCTGTGTGTGTGAATGTGTATGGGAGTACATGGGACT
>295601 NS=13 contig=overlapped:45
AGGTGGCCCTCTCTCCAGGAACCTGCATGCATTTGGCTCTCTGAAGTTCTCCAAACTCAGCCCTTTCGTGTCTTTATGGAAACCTCACTGTATAGGATGATTAACTAAATCATTGGCCCTGGATGACCCATCTAATGTTCAAGTCATTTTTCTTGCCCATGGTTGGTGGGTAGGCTAAAGTGTGTACATACTAACCCATTCTTCCCTATGACAAGGCTACCTTGTGACGCATCCGACT
>295602 NS=12 contig=overlapped:63
AAATGCAGGGTGGACATGACAGCCCACCTGTACACTCAGCCTTCAGAAGACAGAGACGAGATCTCTAGAGAAAGATGTCTGGCTAAACTACCTAAATCCGTGGGATCCAGGTTTACTATGAGACCATGACTTAATATATAGAGAATGATTGAGAAAGATAGTCCGTCTCTTGCCCCCATGTACATACACACAGGCAGGTGCCCGCACACGCTCACGCGACT
>295603 NS=62 contig=separate
ATATGTACACACAAGTTTTGAATTGTTTTGTTGTTTTGAAATAGAATATGGTGGTTTGACTAGAAATGGCCCCCACTGATACATGTGTTTGAATATTTTGCCCATACAGAGTGACACTATAAGGAGATATGACCTTGTTGNNNNNNNNNNCTGGAAAAAGTGTGTCATCTATGCTAAAGCTATAACTAGTGTGACAGAGCAGGAGACTTCCTGCTCCTACAGATCAAGATGTAGAACTCTGAGGTACTTCTCCAGCATCATGTCTGCCTGTATGCTTCCATGCCCCACAAGACT
>295604 NS=56 contig=separate
CCATGGCAACCAGCTCTCCCAGCACCTGGAGAGTGATCTCACCAGTACTGAGGCCCTTGAGTGGTTTGTAACGAAAGGCCCCTCCAGGCTGAAAGCAGGGGTTCTTTGCGGACAGACCATTTAGCGACAAGTCACTGAGGNNNNGGCAGTCATGCACAGCCATCACATGGCCTGGAGGGGTCACCTGGAGGTCTCCTCAGCTGGAAGCCACATAGGACCCGGGAAGGGACCCAGTCCTCTATGATTCTGTAAGGACAGGTCTAGACAACGTTTTACTATTCACTTCATCCGACT
>295605 NS=131 contig=overlapped:25
CCATGCCTCCATTCAAAGGCTTTCACTCCAGACGAGCCCTGGAGCTCCGCTTCTTCACATGGCGGATGCCCTCTGCAGAGCTGAGTGCTGACGTGGCCTCCAGCCTATTCCGGGGCTGTGCCTGCCCCCCTCCCTCCTGTGTGCACCGGAGTCTCTCCCGTGTGGATTGTGGAATGAATGGAAATTTTCCCTTATCCATGGTGTTCAAAGACTCCCTCTGCCGCAAAACTTGCTCGTTTGCTTCTGCCTCCCATCCGACT
>295606 NS=102 contig=overlapped:104
ATGTGAAGTAAGACCAAATAAATGCTGTCTTCTGGTGTCTGCAGAGACAAGAGACAGCCTAGCAAACACCGGATTGTTTGTTTGGAAAAACACACACGTCTGAGCTCCCAGATGACTCCACTCGACCTTGTTTCCCTCGCTAAGGTTTCCTGCTGAGTCTTATGCAAACATCATTAGACT
>295607 NS=74 contig=overlapped:99
GGATGTAGTTTATGTCTGTAGAACCCATATAGAGGCTGATGTCATGGCATGTAAACCCAGATGAGAAGTAGAGACAGGAGACCCAGAGCAAGCTGGCCAGCCAGATTAGCCAAAGTAGCAACCTCCATGTTCATCAAGAACCTTTGCTACATATAAAATGAAGAGCTTTTGAGCAACACACGACT
>295608 NS=97 contig=overlapped:124
CAATGGCCAACCATGAAGGAACCTGTTCACCTGAGCTGGTTCAGTCGATGTCAGCTGAGGAGTTTGTAGGGCACTGGACAAATCAGCTCTTCTGCCAATCAGGGAGGAGGGAGCTTCCTGGGGGGGCTGCTGATGGCCATGACGGCCAAGGCATCTGACT
>295609 NS=109 contig=separate
GGGTGAATTTTGTGGATTTATGTATTTTTTTAGAAAGCAGGGTTAAAGCATTTTCTGGTGGAGTCTGCCTGATAATTTAAGAAGGAAGAAACCAACAGTAGCTTTCTTTTGCTTCTGGGCTTGAATGACACAATGCTTGATTTTTAGAAAAACAGAGTAAGGTGATGAAATTGGGATTTCTGTTTGAAACTAAACTAAGTTGGAGATGCCTGTCAAGTAGGGCCTTAAATCTGCTGTGTCGTTATGGAAAGTGTAGGCTAGAGGTGACTTTTTGAGAAGAATTTACATTTGACT
>295610 NS=94 contig=separate
ACATGATCTCTGGTTTAGCAGTTAAGTTTTGGATCCCAGGCTGATGAGGAAGTGGGGAAGGGAATTCGAGTTCTGGTCTGCATTGATTCATTGCTATCTTGAGCATGACTTTCCCTCAGCTCATTTCCCATATGTGAAATAGGAATGAGAGGACTTGTGCTTAATGAGGGAATACCTTCATCATTTCTGATCTTCATAGCAAACATGCCCTAGATCGAAGGCTCATACAGCATGTATTTACTTCTCATTGTGCTGGAGAGAGCAGTCATAAATTGAAGGTGACAGCACTCGACT
>295611 NS=103 contig=overlapped:36
CTGTGAACAGAGTGAGTACAGACAGGTATGTGTTCAGGTGTGCTCAAACACATGTAGGCCAGAAGCTGACATTTCTCTTCCTTGATCACCCTCCATCTTATTTTTTGAGATGGAGTCTGCCACTGAGTTTTTGACTTGCTGAGTGACTGGCATGGCAGGCCAGGCAACCCTAGGGGTCCTCTCATCTCCATCTCCCTAGGGCTGGGATTACAAAAGCAGGCTGCCCAGGCCCACATTTTCACCAGACT
>295612 NS=93 contig=separate
AAGTGACTCTATTGGTGACTCCCTAGATAGAACTGTGTGCAGGAAGGAAGGAAGTGAGGGAATTAAGATTTCACATTGCCCAGAGGGAAGCAGAGTTAGTGCCTGTGATAAAAACAAACAAAACCCGAAGTAACAATCTANNNNNNNNNNGGGGATGAATACCTAATTCAAACGGGGGAGGTAAGAGTGGGACTTTGCAGCTTGCTGCACGAACACAAGCTCTGTGGGCGTTCTCTCTCCTTAACCCTAGTCTTGTGGAAGGTTGTGTATAATAACTAAATTAAACATTTGACT
>295613 NS=10 contig=overlapped:88
CCATGCCCTTCTGAGAAGAAACCACTACACTAGGTGTCAATCATTGCATTATTCAACCTTTTTTCCTGGGGTGAGGTGGCAAGATTGGGCTGGATTAGGCAGGAGTTAAAGGGAGGTGTTGGGGTAAATATGATCAAATTACAGTGTAGGAAATTCTGAGAGACTCAATAAAAATAGTTAATTAAATCACCTGACT
>295614 NS=22 contig=overlapped:130
ATGTGTTTGGTATTCTCTTCACTGCTAACCATTGTGACCAGTGCAGAGGCAGTGCCAGGTAAAAGTGTCCATTTAGTGTGAATCAAGACAGGGCACTGCATGCCATTATTTTCAGTGTGCCCTTCCCCACCAGCTAGTGACAGCCCACCCGACT
>295615 NS=95 contig=overlapped:72
CCATGTCATGAATGCTCTTGGTAAGACCATATTCTTCACACTGGACCTCGAAAGAGGAACGTTAGCTCACATTAACAAGCACTCTTTGATTCACCGTAGCTAGACTGCCTTAGGTCCATAGATCTTTGCCACCTCTCTGTTAGGTGAATACTGTCATTACTATCCATATTTTATGAGCTAATATTTGGCAGAGAAGGGAGTTTCATGGGACT
>295616 NS=69 contig=overlapped:121
TCATGTAAACTGCACAGAACTTGTGTCCCTTACTTGAGCTCTGGTCGTAGTTTTCCCCCTCAATTATATTACAAGCCACCTGGACTCTGGTATAATTCATACCCTTCTTCTGTCCTCTGCCATATGCTGGAAAGAGCTTGGCACTTAGTAAATGCATCCGACT
>295617 NS=81 contig=overlapped:93
TTATGGCCTCACAAAGAATAGTAAATTCTGTGCTCTCCTGAAAAAACGCACACCATAGAACTCCACACAAAGAACAGAGTCTTGAGGAATAGAAAGACAAAATCCACAACTATATTTTTTTTCAGAAGAGGTAAATTGCTATTGGACATGTTGGAGGTACAGTCTACATACTGTGGTAAGACCATGGGACT
>295618 NS=59 contig=separate
TTATGGATTGTTAGGACACTAACTAGCTTAAACAAAGACACCACTTATGATTTTAACAAATTTGCTAGTAGAACACAGTGCAGACAGAAGTGAAATATATTAATCTCTCCCTCAAAGGTGAATCAGTATCTTATACAATTNNNNNNNNNNTAGTGAATAAAAACACTTCATAAGGAATAAGTTAATGTATTTTGTTTCAACTTATTCATATAACACGATTTGGGAAGCTTGGTCCCTGAATTATGACCACTGAGCCCTCACAATCTGCCACATTCTACTTAGGACCATGGGACT
>295619 NS=35 contig=overlapped:97
TGATGTTTTAGTCAGTGTCCTGATTAAGGGATAGTGAAAGTTCACCTGCAATGTAGTGAGTTCACCAGGCCTGGGGGAAAATGAGAAAGATGATATTTCCCTGTGGGCTCCTTTTCTGTGTGCTTCTCTGACTTGATGAATCACTGAACTAGAAATATGTTTATTAACTCACAAGTCTTCATTAGACT
>295620 NS=2 contig=overlapped:28
CAGTGTGATGCAGCCATGATCATTCAGGCCTTTACAGCCATTGAAGCAGGACATTCTCCCCTAGCATGGTTGGATATCATAAAAAGCTAAAATGTTACACTCAGGATGCGAGGTTAAGCACTGCACTCAGGGTCAGCCGCTTTGGACCCAGAGAAGAGCATGTCTGATTGCATGTGGGTTGATGCCCCAGGTCCCGCCTCTTAGAAAAAGGTATCGGATGGGTCTGATGCTCTTTGGGTGGATGACACCTGAC
>295621 NS=37 contig=overlapped:53
TCATGAGCTCCTCCTTCTTCCCCCTCTCCTTAGAGAAGGGTGCCAACATACCATGGCAAGTCACTTCACAGCAGGGCTAATCCCATCCTCTCACACTGACGCCAGAGAAGGCAGTCTAGCCATGGGAAAGGAACCGAAAGGTAGGCAAAAATGTCAGAGCCAGTCCCTGCCCCAGTCCAGTTGTTAGCAGACCCACGTGAAGAACAAGCTGCACAACTACTCCATACGACT
>295622 NS=77 contig=overlapped:67
TAATGTGGATCTGCCTTTCATGCCTCTAATTCTAGCAGGCAGATTCTAATGCAAGCAGCTTAGACACAGCCTGACTGTATAAGTGATTTTTCTTTTTAGCTCCGCAGTGATCCTCCTGTCTCTGTCCACCAAGTGTTAGGATTACAGACATGGTGTTGTCACCACACCCAGCTGCTGCATAAACAATCTCTTTTCTCACTGACAATTTCATCCGACT
>295623 NS=17 contig=overlapped:110
CAGTGACACCTGTAGTCCAGTCTTCCTATAAGAAAGTGGAAGACAGAGACAGCAGAATCTGGGTCATTAGACCTTGTGTTAAACAAAATGGGAGGGGAGGACCAACACCTGAGATTGTCTTCTGACTCCACACACACCCTTTGGAACACATATGTCTGCTACACCCACGAGACT
>295624 NS=82 contig=separate
TCATGCACATCCTCTTTCATACCAGGTTGCCAGCTTGGTCACATTGGCATAATTTCCACTTATTCTTATCCTAGCTAGCACCTGCCCCAGGTAGCTTGCCAAAAAAGTAGTGGACTACTCTAAACACAGTGACCATGTTTNNNNNNNNNNCACGCTGCACAGAAACCCTCTGGTGCTGACCAGAGTTAGAGGGTGCCGTTGAAACACGGATGCTTCTTCTAGAGAAGACCGCATTTTAATCATCCTCAGTTGTTTGTTGTTGCCTTGGCCAGGCAGTTGTGTGGCCATGCGACT
>295625 NS=26 contig=separate
AAGTGTTTAATCACCTCGAATACTCAGACATATTCAATTTATTCCAGCTGAAGTGTCTTTGTTTCCAAAAATTGAGCCAGTTTTCTCTGCTCATGCATTCCCGTATTTTTTTAGATATTCCTAGTTACAAAAATGATGTGNNNNNNNNNNAAGAAATAGCCATCTTATGAGCAAATGAAAGGCCTACACTGAAGAACAATAAATGGCCATGCAAATTAGTTTAAAAGGCTACATGAGATATCTTAAAATAAAAATAGGAAAACATGCTTTTTTCTTTTTTCTTTACATATGACT
>295626 NS=128 contig=separate
AGATGCTATAATAGATTGCTTCCTCAAAGATGGCCCCAACATCAGAGCTGGTGTCCATGCTCTGTCCTCACAAGTCTATATGTGGGACTGATTTGTACTGGTAACACCAGTAGCATGAAGTGAAGGGACGTGATAGCTAANNNNNNNNNNCCAGAGAACAGGTGGTTACTTACCTGCTGTGTTCACTGGGACACCCTCTCATAGAGCCTTGAGCAAACCAGAGCCTGAGAATTCCAGGGGTCCCAGCGTATGAGTGATAGTGTTGGCCTCCAGCCCCGTGCTCCCCACTGGACT
>295627 NS=68 contig=overlapped:46
ATGTGTATACTGTTGAGCCTGGTAACAAGGACCCAGATGTGAGCTCCACCAAAGCTTGCTCCTCCTCGGAGCCTAGAGGGCCCCAATGCAAGCCTTCCTCATAAGGCCTCCTGCCTGTGACTATTTCAACCAACCATATTACTCATGAGGTCATCCACGATTGTCATCTGGGGAGGGGTTTCTTTGAAACTGCTTGCCTGACCTCTCCCTCATCCCTACCCTTATCACCCACAGGACT
>295628 NS=14 contig=overlapped:44
GAATGCAGCTTCTTTGACCTTCCAGTGTGGCCAGAAGACCAGCCAGGCTCTCCATTCATCCTCCAGGATTCAGCTCCAGGTTGGGACTGCTGAGGCATCCAGCCTCCTGGATTGAGAAGCTTCTACGTTTTCAACCTCTCAGACACTGCTGAACCACGCAGACTTCTGTAAGGCTGGCCAATGAGCCTTCTTTTAACATATGTTCATCATACCATCCTGCCCCTCTACAGCACCCGACT
>295629 NS=52 contig=overlapped:129
CCGTGAGCGCATGGACTGACTAGAAAGGGAAGAATGGTTGAAGTTGTCCCTGAAGTCAGGATTCTGAATTTGTAACTAAGGCTAGGAATAACAGGGTGACAAGACGAAGTGAGCACCATCCTGCTTGCTGAGTCAGTCTCAACTGACATGGGACT
>295630 NS=27 contig=separate
GTGTGTGTGCGTGTGTGTGTGTGTTTCTTTCAGTTTGTTACTATAGTGGATGGCATTGATGGATTTCTGTATATTGAAGTGCACTTGCATACTGGAAAGAAGCCTGCTTGGTCATAGTGGATGATATGTTTGATGTGTTCNNNNNNNNNNTTCTTGTATTTGGTCAAATTCATAAAGCACCATGGTATAACCCTAACCATGCAAGTAAAAGACTTGTATGAAAAAAATAATTCAAGTCTCTGATGAAAGAATTAGAAGAACATATCAGAAGATTGAAAAATCTCCCATTGGACT
>295631 NS=69 contig=overlapped:30
CCATGTAGCCTTTAGAGTCATGTGATGTATTTCTAGTCATAAAATGATAACTCACTCATGTTTCCCACTCCCTTAGAAAAGTTCATTAAATAGCAGAATCTCTGGAAAGGAGTCCCCAGGCCACCACCAACACAGTGTTCATCTCTAGAGATAACTCCATCTTCAAACTAAAAATCCTTCCAGTGGTTCTCATTAGTGCTCTCAAAAGTGGCCTATACACACCACTACTTTATTCCTTAAACATCACATTTGACT
>295632 NS=82 contig=overlapped:84
GTGTGACACATAAATAATGTAAAATTAGGGGCTAGAGAGGTGGCTCAGTGGTTAAGAGTACTTCCTGCTCCTCCAGAGGACTCAAGTTTGGCTCCTAGCATCCATGTCAGGTGGTTCACAACCACCTGTGACTCCAGTTCCAAAGGATCCAGTAACCCCTCTGGTCTCCATGAGCAACCATACACACATCACACACGACT
>295633 NS=90 contig=overlapped:100
AAATGGGAAGTGGACAGCTGGAGCTCTCATCAAGCCCGCATTAGTTTGTATTAGCATGCTGCAGGCTTCTCTGAGGTGCTTTACCCTTGCTGTGTTATGGTGTGTCCACAGTGCCTTCAGAAACATAAAGCCTGAGGCTTCTCACCTTCTATTTGATTTGTCTATATTTTAATGGCATATGACT
>295634 NS=66 contig=separate
GTATGCAATAACAATTATTGAAGGAAAAAAACCACGAATTTGAAGGAAAATGGGGAGGGATGTATTAGAGGGCTTAGGAGAGGAAAGGGTAGAAATTTTGTAATTACATTATAATCTCAAAAGTTCCATGAATAGATTTANNNNNNNNNNAAAACTAGAAATACTAGGGCCTGCCAACACAAAGGGCTTATTTACTTGCTCTGTATACCAAGGTAATGTGATGGGATATGAGAAGCATCCTACCTAAGCTCTGCAGCAAGGAAGGGAAAGAAAGCTAGCTGGGCACATGCGACT
>295635 NS=118 contig=separate
CAGTGTCTATAAGTGTGGACACTGTATATATGGACAAAGTGAGGGACACAGAAAAAGAGAGGGAAATATCAAGGGTAGCAGAAGAGGGAAAAGTGAACAAAAGAATGAAAACAGACATAGACCAAAGAACCCGCTTAGTGNNNNNNNNNNGTACTGTAACTTCTGAAGCTTTTTTTTTTGGTTTGGAATAAAATGTGCCACCCCCAAAACACACAGACACACAAACTTAATCAAAGGACCACAACAGAATTCAGAAAACTACACACTGAAGAAAGACTTCCGTGCACTTTCATGCGACT
>295636 NS=45 contig=overlapped:26
ACATGGCAGCTCACTACTGTCTGCATTCCAGCTCCCAGGGATCCGACACCCTCACACAGGCACACATGCAGGCAAAATGCCAATGCACATAAAACAAAAATGAAATAAAAATGAAAAAAAAACAAAAAAGAGAAAAAAAAAAAGCAAGAAATCTCTTTCAGCAAGTGACATGCATAAAACTGCTATTTCATTGGTCTCACTTTAAACATGACCCTTTTGTCTTTCTCCACACTCCCAACTCTCTTTGACATTCGACT
>295637 NS=127 contig=overlapped:80
CGATGCAGGGCACTCAGTTTCTACTCGGGGATTTTCATGTTAGGGAAATTGGAGAGGGCAGGACACCCATTTCCCATAAGTACTCCAGCTGACCCCGCTGTGCCTGGAAAAGCAGTCCGCCTGGCCTGGGGCCATCAGAGGTGCTGCCGGTGACCCTAGCGTTAGGCTGTAGACATTGAGGTAGGATCTTTCCAGCATGGGACT
>295638 NS=89 contig=overlapped:100
TGATGGAACAAGAGACCAGGGGAAGGTTAGTGTCCTCTGGGAACTTCTGGGATGGGAACAAGGGTGTTTAGTCTCTAACGCTGATCTCTGAAAGCCTTGTATGAACAGAAAGCAGCCGTCCCTCTTCCATGTAACCATTGGTGTTTGGGCTCTGTAGAGCCAGGTGCCCTGGGTGCACTCGACT
>295639 NS=37 contig=overlapped:111
ATATGGGAGGTCCTCTTCTCCTTCCTTCTGATCTTAGTCTATCAGATCACCTCAGGAATGTCTGCATTGTCATCTTCTGTGGCCTGGTAAGGCTGCTCCCCCCCTCAGGGGGAGGTGATCAAAGAGCAGGCCAATCAGATGATGTCAGAGGCAGTCCCTCTTCCCATTAGACT
>295640 NS=69 contig=separate
CTGTGAAAATATTTGCAGGACCAATTACAGAAGAGCTCTGAGTGGACCTGGCATGTTAGATCAGTGATAGCTGGGTGGGTGGCTGAGGCAGGAGCATCACAATTCAAGGTCTACCTGGGTTACTGAAGAGTGTGATTCAANNNNNNNNNNAGCCATAGAGTGCTTACGCAGAGCAAGTGAGGCCATGGGCTCAACCTCCAAAATTAGGAAAAACAGAAAATAAGGAAGCAATCATAAACAAAAGAACAAACAAAATCATAAAAACAGTGCTGATGATTCTCGTCACACTGGACT
>295641 NS=35 contig=overlapped:65
GGGTGGCCATACACAGTAAGTAAATGATGTGTAATAACAAAAATTAGTAAGAATATGAACAACTTCATAGTTAATTGTCTTTTTTGCCAAATGTGCCTGTGAGTCCAGAGCTGCAGCAAGAGGGGCACACCCTCTAGGCCAGCTCGTGCCAGTCTGAAAGACAAGATGGAGAGCAAGGGAGGAAGGCACCCAGCATAGACCTGTGGCCTCCATACGACT
>295642 NS=131 contig=overlapped:85
CAGTGAGCAAAGTTCAAACAAAAACATGTGAAACTCGCCATGAAGAGAGAAAAATGGCTTGTAGGAAATTACCTAGTTTCTTTTTGCCAGGCTGTTTCTTGCCCACAGCAGCACGACACACATGAAGACTACAACTTACTACCGTGGCAGCAGAAACAAGGATGGAGCCTTAAACATGCATCCGTTCCGACACTGGACT
>295643 NS=57 contig=overlapped:19
TCATGGATCAGTAGGAATAACAGCAAAATGGTCATCCTACCAAAAGAAATGTACAGATTCAATGCAATTCCCATCAAAATACCAACACAATTCTTTACAGACCTTGAAAGAACAATTCTCAACATCACATAAAAAACACAAAAAAGCCAGAATAGTTAAAAGAATCCAGTACAATAAAAAACTTCTGGAGGTATCTCCATCCTGGATCTCAAACTGTACTATAGAAAAACAGTAAATGTGGTACTGGCATAGAAACATACGACT
>295644 NS=103 contig=separate
TAATGTCTGATTACATTATACCATCAAATGATGGGACAGAGGAACATTGTAAAGAGATACTAGAGCCTGCCCCATTGTGAAGGGACAGTAGAAGATTATGAGAGGACCATGATGTATAGATTGGAGCATAGTAATTAAGTNNNNNNNNNNCAGTTGTGTTGGAACAGTGGATAATAGTGAAAAGCTATTAGTGCAAAGCACCACTGCGATAACACAGTGGGCCATTGTGAGAAGACAGTGAACCATTATGATACAAGAGTGACCAATTGTTGTGTGACAGTGAATCATTTGACT
>295645 NS=97 contig=overlapped:42
AGATGGAGGGCTGGTTGTCCATCTACTTGATGGCCTGGTGGATTGTCTTAGTGCCTTATGGTGTGGTGTCATCAAACATCTGAGGCTAGGAAATCCCAGGTCGAGGGGCCCATCCCTGGCATAGGCATTCACATTGTGCTGTACTGGGTTGAAAGGGAGAAGGGCACGGTGGGTGCATAAGAGGCAGCAGGAGGCATACAAACTCACTATAAAAAGTTTTGTTTACTCAAAAACATGTGACT
>295646 NS=113 contig=overlapped:6
AGATGTGGCCACCAAACATCTGGATTTCACCACCCAGACCTGGGATCACAGATTAGCCAAGGAATCAAAAGCTCCTCACAGTTGATGTTCCCCTAATCCTCTGACTGGGGAAAACCACTGGAACCACCTGACTCCACCCAAGTTCATGTCTCTATATCCAGGTTTCAGTAGGGGGTCGCTCTACTGCTAGATTTTTCCATAGGGGAAAACATTGCCCCTCATCTTCGCACACTTGCTGACGATGCTGACACATCGGTTATTAGAACCACCATCTGACT
>295647 NS=8 contig=overlapped:78
AAATGTTTTCCTTTGTCAAATGTCTTTTCATATTTGTTTGCCTCAGCAGATTTGCATTTTTATTTAGTTTTACTGTATTGTTTAATGTTAATTTAGTTTAGGTATTCAGATAGTTGGTGGCTTTATTCCGTGTAGCTGTACATCCTGGCTTAGTGGCCCCATTTGCCCTGAAACAACATCTGGTTCCTTTTGCTGCTCACAAGACT
>295648 NS=42 contig=separate
CTATGAGGCATACTCTCCCATCTGCCACAAACCTCAGGAGTAGGGAAACCCTTTCATGATGTCTACCTTTGTGAGAGGCTGCAGTTGCTGAGAACAGAATTGACCATGGAGTCTTCCAGTTCGTGGTGTGTTTCTTTAGCTTTCACTGGCCCAACAAAGACTTCGCAGTATGAGAACGATTGACAAACCATTACTTGGCCTCGTTTGAACACTTCTGGGATGTCGTCTCTCTTTATTTCTGTTGACTTGTGTGATGTAATTGAAATATGGTTTTAAAGATGTTTTCATTAGACT
>295649 NS=78 contig=separate
CAATGATGATGTTCAGTCTCTTCTGCATCTCATTCAGTTTCTCGTACTCATTACTGTCAAAGTCTCTGACACACTCATCGGCATTGGTGAAGGAAAACTGCTCTTTGGTAATCAGATCCTGTAGCCAGGAGATTGCACTTNNNNNNNNNNCTCTACTTTTTTCTCCAAAACCAGGGTGTTCTGTTTGGGGGAAGCTTGCTTTGGAAAGCCGAGAAAGGCTAAAGAGAAAATGGAAATTAACATTTTTTTTACTCCCCTCAACATCAAGGTTAGGAATATGTATTTCATAAGACT
>295650 NS=114 contig=overlapped:40
TGGTGCTGGCAGGAACATAGGACCTCATGCACACCAAACTCAGGCTGTCACACTGCCAGATATGGCACAGACTGTTAATCCCAGCACTGAAGAGGTCAAGACAGGAGAATTCTTCCGGTTCACTGGCCAGACAGTCTAGCCTAATCAATGAGCCTCTGGCCAGAGAGAGACTCTGTCTAAAGCAAACAAAATGAATGGCTCCTAAGGAAGGACACCTGTGACTGACATGTGCTTGCACATGACT
>295651 NS=115 contig=overlapped:24
ATATGTGTGCATGCGCATTCATGGATTGTGTAACTCCCCCACATGAACCTGCAGATGACAGCACCTGCCCGGGGTCAAAACACTGGCCACCGCTGGGAAGGGAGTGACAAAAAAACCACTGCGGCACGACACTTCACAAACGTACGCAGAGTGAGGGGAGCAAGACACAGGAAGCTTAGGCTAAGACAAAACGGCCCTGGAGAGGCGAGGAATCGGTGCCCACACTTGCTGGAGAATTCCAGGCTTAACGCCATCCGACT
>295652 NS=36 contig=overlapped:83
ACGTGGATCCCACACACTCGCTCCGCCCAGGCCTCCAGGATGTGCTCTTCCGGCATCCTGATTCTCTTCTCCTGTAGTATGTCCACAGATATATTTAGACCACCTCCTTGTGCTCAAAACTCACGCCTCTGCTACATACCACATCCTTGTAGCCCCAACATACATGATACCCAAGTCTTTCCTGTTTTGGGCACCCACATGACT
>295653 NS=82 contig=overlapped:96
TGGTGACCCAAAAGCATTCACACAGATCCCAAAGCCTCATTCACTCATTCAGTCACAAAGCAAGAACCCACCTATGATGGGAGATACAGGGTCCAGGGAAATCTGAGTTCCATCCTCTGTCAAGGAGCCTACTGACCAGTCTATAAGTGGAGGAACACACTACTAAGACCAATTTTCAACACAGGACT
>295654 NS=10 contig=overlapped:132
CCATGCCCTAGGGAGGCACAGCCCCAGGCCCAAGATGGCAGGCCTGGCATTAGACTCTATTTGCAGCCACTCTGCACCCTTTAGAACTTGTGAATCCCCTTTTCTTCTCTATACCTCCAAAGAGAGGCCTCAGGAGATGATGGCACCAGACT
>295655 NS=75 contig=overlapped:29
ACGTGAATTTATATAATGCATGTAATACATTACAAGCCATGATCTGAAGTTCAAGGTCAGTCAATGGTTACAAGTCCAGAAAAGCCTGGACTACAGGAGCTTCTGTCTCAGTGCAGGAGAGAGCAGGAAGATGGCTCAGTACATAAAGGCTTATTACTAAGCCTATCAACCTGAGTCCCGAGTTTGATCCCAGATCCCATATGTTAGAAGGAAAGCACTTATTCCCAAAAGTTGTCCTTGGACCTTCACACGACT
>295656 NS=80 contig=overlapped:52
AGGTGGGTGCAGGCAGGAGGGGTCCTGTCACCCTCGCTTGGGCTAGCAGCTGGGAGAGGAGTGTCAGGCAGAGGCTTTGCCTGGCCTGTTGTCACCTCAGGGGCTGGAGAGATGGCTCCGCAACTAAGAGCACTGTCTACATTTCCGGAGGACCCGAGCTGGATTCCCAGCGCCTACAAGGCAGCCCGCAACCCTCCTTAGCTCCAGTTCCAGGGGACCCATGCACTCGACT
>295657 NS=88 contig=separate
AAATGTTTTCTGTGGTTTAGATTCAAATAAATGGTCAATTTTATTTTTAAAAACTATGGAAATATTGGTTGTCTGAAATGTGTATTCCCTTCACCTGTTCAGACAGTGTTCTTGATATTGTTTTGGTTGTAGGTATATTTNNNNNNNNNNTATGTCAAATACAGAAGCTTAAATAGTTTTGAAAACTCAGGGCCAGATTGTAATGTCTGGTAGATTTTCATGTGATCCAGTTTCTTCCTTAATGTCTTCGCCAGCTACTCGTCTTTTCTGACCACTCTTCAACCTCATTTGACT
>295658 NS=54 contig=overlapped:77
GTATGTACAGTGGATGTAGAAATATTTTGTAACAAAGATTTGGAGTGTTTTTCTTCCATAGTAAAAGTGTTTCATGTCCAGAGATGGATCACTGGGTTAAGGTACTTGCCACACAAGTCTGATAACTTGATTTTCATCCCTAGAACCCATGTCAAGGTGAAAGGAGTCACTTGACTTCACAAAGTTGTCCTATAACTTCCACATGACT
>295659 NS=94 contig=overlapped:65
ATATGTGTTGCTCATGTTTCTAATTTCTCTGTGTAGAATTCTCGGTTCTCCCAAAACTCCTGACTGAATTTTGCATCTTCAGGGATCCGGGATGGATTTTGGTCCTTGTCACCTGGGAACATTTCCTGTTTGGTGTGGTCAGGAGCTTTGGGGCACCAGGCACAGAGTCATTGAGACATAGTCAGGGGGTTGAAACCCTGGGCTTCTGCTCACTGGACT
>295660 NS=37 contig=overlapped:121
CAGTGTAGATCTTCTTTACTTTGAACTTGAGGTTTAGTCAGTTTTTCAGACCTGATCTCAGGCGCTGCTCAACTTCAAAAGGCCTGCCCGCCTAGAGGGAGAAGCCCTGGGCTTGCCCTGGGGGAGAGACGGTCTCCTTTTGCCAGCATTCTCCATTCGACT
>295661 NS=47 contig=overlapped:91
AAATGAATTGTTGACTAACTGGGTCCTATGAACCCCCTCCCCAAATGACCAGGCTGTTGCCAAGACTATAGGTTTCTCTCTACAAACTGACAGCATGGCTCCATTGCTGAGGACAGCACCTACCCAATTCACTAAACCTGGAGAGCCTCTGTAGAGTTCAATTCACTGAACTCTGTAGCGCCCCCACCTGACT
>295662 NS=49 contig=overlapped:108
GCATGCTCTCTAGGCTGTGTTTCTCCGTTGGTTATATTTCTGGTCTCCAACTTGACTGACACTCACTTCTTAGGTTCTACGTGATAACCCAGGGAGTGGCTCTAGCTTTAGACAGCCAAGCGAAGCACTCACTCAGGTCAAAATGTGGGAAGGAGGAAAAAAACAGCCACCCGACT
>295663 NS=134 contig=overlapped:23
GAATGAGATCACAATACATTACTAAAATGAAAAAAACAAGGCACCAGTACTTGATATTTAAGGACATTAGTCTGGCAGCAATAACTGCCAGAGGTCATACATAACCTCTACTCCCAATTCAGGATGGTGGCAGGTGTTTCTTGGCTTCTATGACATTTACTGCTGCTTTCTGATTTCCTTGATCCAGTCCTGTGACTTGTTCTAACTAGAGAGAAGAGGTGAGGTAAGCTGTTAACACAGCCCTGAACACATGCATCTGACT
>295664 NS=102 contig=overlapped:35
TAGTGTTGAGGTCAGAAGACAACCTGGGTATCATTCCTCAGCTGCTGTCTGCCTCTCCTTTGGAGGGCTTTTACTGGCCTGGAACTCACTGTGTGGGCTAGGCTGGTTGGCTAGCGATCCTCATTGCTCTGTCTGTCTCTGCCTCACGAGGCCTGGGATTGTAAGCACATACCAACTTGCTCAGCTTGAAAATATGGGTTTTAGAAGATCAAACTCAAGTTCTGATATGTGCAAGGCAAGCACTTGACT
>295665 NS=50 contig=separate
AGGTGAGTCTGCCATCTTGCACCTGCAGCAGTCGGGAGAGTTGGCCCTGTGGTGATCATAGTGGGAGAGCTGGCCCTGCCCGTTGTCATCTGCAACACTCATGAGAGCAGGCCCTGAACCTCACCTGAGTAGCACAAGTGNNNNNNNNNNGTTGTGGGTGAGCCGGCCCCAAGGGAGAGTTGACCCCTCCACACCTCTGCTATGAGGTAGCCTGAGGAGGGCAAGATGCACTCCATCTTCTCAGATCTTGCCACCTGAGGCAGTTGGGAGACCTGACTCAGGGGACATGAGACT
>295666 NS=23 contig=overlapped:42
GTGTGTAGTGTAGAGTAGAAGTTGAACAGTGCACCCTGTATAACCTATAAATAATGTCCCCTGCCCTGGGGTAATGACGTGTTTTCTCGTAGGCGTTTGAGCAGCAGGCTAGCCTGACTACAGGGCAGCACCTTCGACTCATGCTCCGTGCCTGCCATCAAGTGCTTGGGGGAGAAGCTTCCCACAAATGCGTGCTGCTAAAGGACCCATCACCTAGTGTTGGCTGTTGACACACACGACT
>295667 NS=19 contig=separate
GGGTGCTGGTTCCACTCATGCAGGCCCTGTGCAAGCACAGCAAATGGTCTGGCGCTCCAGGCAGCCAGTGTGTTAATGCGCACAGCAGCTGCCAATCAACAAGACTTCGCCTTTGCTCAATTCCAACCCACATATCTAACNNNNNNNNNNGTTGGGAACAACAAAATTTGGGAGGCAGAGGCAGAGGCAGAAGGATGGGAAAATCAGCAGCAGCTATAAAGTTCAGCTTTAGGTCAGCCTGGGATACATGAGCTCCTGTCTCAAAACAAAACAAAGCAAAACAGCCACAAGACT
>295668 NS=51 contig=overlapped:59
AGATGGGGAGGTTCCTAAGGGAGTCAGTAAGCAATGAAGAGCAATGTACAAAGAGCCGTTATACCACATTCAGGCACAGAAGCCTCAGTGAATGTTAGCTTACTGTACTCTAAGCTCAGACAAGCTGCACATTAAATCTTTAGCAATTATCTCTTAACTGCAATGCATTTAAACATTAAAACATTGTCGTTTTCTAAGATAGGTGTGCTACTTATACACACGACT
>295669 NS=104 contig=separate
GCATGGACTTTTATTCCTCTGGAACCCTAAGTGAAAACAAACCTTTCCTGTTATTCGTTGGTTTTGGTCATGGTATTTTAGCCCAACAACAGAAGTGTAGCTAATCCAAGGGGCAAGTGGTTGTGTACCCAGATGGACATACNNNNNNNNNNAAGTTCTCTTCTTTGGACACAGTCTCAGGCAGTAGCCTAAACTTGCGGGTTCCCCGCTTTACCTTCTCCAGTGCTGGGACTTCAAGTGCATGCTCTCCTGCCTCACCCGCAGACTGTAGTACTTTATGCCAGGATCATTCGACT
>295670 NS=53 contig=overlapped:49
GTGTGAAGAAGGTGAATGCAGAATGAGCAAGGACACAGCCCGAGTGGGGGTGTCAGTTGGTCTGTCTGGATTTAAGGCTCACAGGTCTTACTATCTGTGTAACACTGCCAGATATGACAGACCCTTCTGTGCCTGTTTCCTGTGAGCGTGGGTGTGGCTGAGCTTGGTGGGATGGATCAGTATGTAAGAGACCAGATACGCTGACCACTCAGTGTGTGTGTGTTCACATGTGACT
>295671 NS=52 contig=separate
CTGTGCATATCCCCAAAGGACTCTATATCCTACTACAGAGACTCTTGCTCATCCATGTTTGTTGCTGACCTATACACAATAATCAGGAAGTGGAAACAATCTCGATGTCCATTAGCTAATGAATAAAATAAAATAATGAANNNNNNNNNNGGTTCATACACAGGAGGCTATTATTGAGCTATAAAAAAAATCATTAAATTTTCTTGTAAATGCATGGAGCTGGAAATAATCATTCTGAGTAAGGTAAGTCAGACTCAGAAAGACAATCCCATATGTTCTCTCTCACATGTGACT
>295672 NS=58 contig=overlapped:76
GGGTGCTCCTCAACCAGTAAGTTCAAGACCTGAGTAGAACAAAGGACCAGCCACTCTAGAAAAAAAGAGGGGGTTCTGCCAGCAAACTCCTTTTCATTCAAACTGCTTTTTCCTGGTGTATAGCCTGACACCCTACTCTGTATATTTCAGAGTTGCCAGTTTCCATAGCTGTTGAGCCAATTCTTTGTAATAATACAAACACACGACT
>295673 NS=68 contig=overlapped:30
CCGTGTGCTGAGCAGGAGGAAGAAGAGCAAAGGAGAGAAGTCATTAAAAGGAAGAAAGAACAACAGCGCAAGAAGCAGCTGTTACACACACAAGGGAGAAGAGTTCAGGATTTAAAGCCTCTGCTGTCAATCGTATGCAGACACTCATCAAGTGGGTCATGTATCCAGAAACATGAGGTCTATAATAAAAATCCTCAACGTCTTTGTCACATTGGTTTACTTTTTTAGGCTTTATGTGTAGGAGCATTCGACT
>295674 NS=85 contig=separate
CCATGGTGGTGGCGTGGCTATGCGGCTGCTCGCTCACATCTCAGCAGACTAGAGAGCAGGGAATCTGGGCCGAAAGTGGGGCTGGCTTATGAACCTTGAGACCTGCTTCCATGGTTCTACAACCCAACAGTTAACCCCCGCTTTCTNNNNNNNNNNTCTAAAGTAGCAGTTTTCAACCTCTGGGTTGTGGCCCTTTGGGAGGGGCAGAACAACCCTTTCACAGGAGTCACCTTTAAGACCATTGGAAAACCCAGATATTTGCATTATTACAATTCATAATAGTAGCAAAATCACAGGACT
>295675 NS=40 contig=overlapped:47
CTGTGTATTCCAGGGAACTTGTTGAAATACAGGTTTCCAGTGACCGTACAGTGGAGACTGAGACTCCGTCCTCCTAACAGGCTCCTGGATGGCACGGCTGATGCCAGACAGGGGGTGTGTTTTTGAGGGTCACTGAGCCAAGGACACAGCTGCATTGACTAAAAGAAGACACGCTCACGGGGCAACTTGTGGTGAAGATTATTTTTAAAATAGCGCCGTTTCCCCAATCATTTGACT
>295676 NS=130 contig=overlapped:30
TGATGATCTCTGCATTTCCATTTAAAGAGTCAGGCTGTGCGTTAACACAGCTTACTCAAAGACACAGCTGGCCAAGGTCACAGGGCCTCAGCCCTCAGCCTGTGATGTCTCTCCCTCACCTCAGCCACCTCTTGCTTCCTGAGCATGGTGTCTGTGTGGACCAGTTTCTCTGAGCGTAGCAACCAATGCCAGTTGGATAGAAGGACTTAAAGCAGAGAACTGCGGGCTCCAGCAGCTGGAAAGTGCACCTGACT
>295677 NS=78 contig=separate
ACATGACCGTACCAGGCCACATGTACACACACTCTCCTTGTCTCTACTCTCTCATTAACTTCAATGTAATGCCAAAGGATAAGTCAGGCAGCCGCAGGCTTGGCTCAACAATGGAGCACTTCTGTAGCATGCAAGAGGTCNNNNNNNNNNCATTACCAAGAAGAAAGAAGAAACTAGAGAAAAAGAAGGGAGGAAAAGAATCCAATAAACAAGTACCATGCATGGAGATAACCTAGAACCCCTGCACAGATGTAGTCCATGGCAGTTCAGTGTCCAAGTGGGTTCCATAGGACT
>295678 NS=4 contig=overlapped:100
GCATGTATTGCACATACAGGCAAATGAGCACACAAAAAGGAACACACTGACACATGGGCTCACATATTTATAAGCATGCACTAACGCACAGACACATACACAGACAGACCTGAACATGTACACACATGCACTGCACTTATCAGCACACACATTACACACACACACACACACACACACACACACTGCAGGCCCACATGGGACT
>295679 NS=32 contig=overlapped:109
CAATGCCTGCAATGAGATTCCTTGTGAGTGTCTGTCGTCAGTGTAAGTCATCTGGTTGAACTGAAGGAGGGATAAACTCGTATCTACTAACCTTAGCACTACTTATCTCTTTTATATACAGACTCACATATAGTAAACATATACATCATATAAACACACATTTATACACTAGACT
>295680 NS=27 contig=separate
GCATGCAAATTTCATGATTTCCTTGGTTTTAATTGCTGAGTAGTATTCCATTGTGTAAATGTACCACAATTTCTGTATCCATTCCTCAACTGAGGGACATCTGGGTTGTTTCCAGGTTCTGGCTATTTTGAATAAAGCTGNNNNNNNNNNACTCATAGCCAAACATTGTACAGAGTGCAGGGAATCTTCCTGGAGATGACAGGAGCTCTACAAGGACAGCAACAGATCCCAAAAGTCTGGGCACAGGAGTCTTTTCTGAAACTGATACTCCAGCCAAGGACCACTCATGGGACT
>295681 NS=115 contig=overlapped:24
TAATGTGACCATTAAATATTGTCGGGAACCCTGCTCCTGATGTTCCAGTCCGCTATGACTAGAAAGTCCTGAGCTTGGCGCAAAATGGAGGCCTCCCTTTGTCGGCGTGGCTTCCTCTTCCCAGCCTGGGGAGCCCGGATTCACACACCTTCTACCTAAGAAATGTTTCCTTAGGGAAATTACAGGCCCAACTCCCTTTCTCCCAATAAGAACTCATTCAGCAAGCAACTGGGATTCTTGTAATGCCTCTCCATGTGACT
>295682 NS=98 contig=separate
TCATGTCCCGTCATGGTGTCTCCATTTCTTAGTGATAGTCTTTCTAAATCTGTGTTTTCCTGGGGAACCCAAAGAGGGAGGCTACGCCTGTATGTATTCGAAGAGACATCTCATCTATCTCTCACTCTGGAAACATTTCTNNNNNNNNNNCCTACATTTGCAGCACTTATGCAGCTGAAGCAGGAGGATTGCCATGAGTTTGAGGTCTATCTGGGTTACACAGTAAATTCAAGGCTGTTTAAAAAAAAATCCAGAGACAGGTGGCCAGGTGGCCTAGATATGAAACACTCGACT
>295683 NS=91 contig=separate
AAATGAGGTACTGTCCCACTACATGTAAATCAAGTTTCCCTGACAGCATCAGACCAAACACATTCACCCCTGAGATCCCTCCCAAGGTTTATACATCCCTGATTTCAAAAGAACGTGCTGTATGCTGTGGGTGTGCTGCATCNNNNNNTTGGGGGGGGGGGGGGGGCTTGAGGGCACAGCAGCTTACCAAGCAGGTGCAACACTTGACT
>295684 NS=10 contig=overlapped:71
GCGTGGTCTGTCTTTAATGCCATTGAAAGTTCTGGTTCCTGTTTGAATGGCTGTCTAACTCCTGGATGACTTTTCATCTTCCCCCCAACCTACATCTCTCCTTATCTTCGTGTTATGTTTTGTTTTGTTTTCTACATCATGCTTCCTCCACTTCCGTTTCTATGTTCTTCTCCATTTGCTCTTTCATTCCCCTTCTAACTCCTCACTCATGTGCATTATTAACCTGCCTTTCTGTTCCCATATGCATCCTAACTACATTTTTCGAATGATCCACGCG
>295685 NS=46 contig=separate
TGATGCTTTGGGCAGTGTTCTCTGAAACCACGAGCCCACAGAGCCGGATAGCTCCTTTCTCCTTTACCTCATTCCTGCAGGATATTCTGTCACAACAAATGAGAAGAGCAACCAGAACACTGTTGACCTCCACATTGACCCCNNNNNNNNNNTTTCTAGTCATCTAACCCTTCTTCTTTTCTTTTCTTTGTTTTTTTTTTTAAGAATTTAAGACTTGGCCAATCAGAGACATATATTGTACTTTTGAGGTCCTGAGATTCATAGAAGAGAAAGGGCTCCCAGGTGGCATAGGACT
>295686 NS=5 contig=separate
TCATGGCTTAGCAGGATTTTCATTGTAAAAATGGCCATTTTACCAAAAGCAATCTACAGATTCAGTGCAATTCCCATCAAATTACTAACACAATTGTTTACAACGTTGAAAGAAAAATTCTCAACTTTATGTGGAAAAAANNNNNNNNNNAGGTCTTCTGAAGGTAGCTCAATCCCTGATATCAAGGTGTATTATAGAGCAACAGTAATACAAACTGCATGGTCCTGGCATAGAAACAGAATGGTGGATCAATGGAACTGAATAGAAGACCCAGAAATAAACAAACACACGACT
>295687 NS=30 contig=overlapped:127
ACATGGTGTGTATGTTTAAGGAGTAACTGCTTCCTGTCCCTGCCTACAGGATGGCAATGTGCGCATTTACTCTATCCTGGGCACCACACTAAAGGATGAAGGCAAACTCCTAGAAGCCAAGGGGCCAGTGACAGACCTGGCCTACTCCCATGAGACT
>295688 NS=106 contig=separate
CCATGTGCATTCTTAGGCCCTGTGTAGTTTTCCCATGTGTGAACATATAGTAGTGTTTGGCCAACTTCAGTTGTATGTAGCTGTGCAGATAGTGGACTTCTTTTTGTATAGCTTCCTCCAGATCATTACCCTGGCCTTCAACTTAGAACTCTCATTCTCCCAAAATTCTTTCTTTTCCCAGCTCAATCAGAAGACATATTGTCCTTGTTTGGAACTGTTGTGTCCCACCCCTACCCCCGAGTTTAGAGTGGGCCTCCATGCAGAATGCTGGGCTGATCTTAGGTCCATGCGACT
>295689 NS=116 contig=overlapped:17
CAATGGTAAAATAGACAATTTACCAATACTTCCCCATGAATTTTCATATTGAATTAACAGTTTGCTCCAAGCATTTGATCACATGCTGCGTTATAAAAGATTTTCCTTGCCTCCCTGGGGTGTCACCTCATGATCTGCTTTGATTTCTCCCACCCTCCTAGATTACAGTTCTTTGAGGACCTAGAGGAACAAGGCTAAGGCATGAATGCATGCATAGTCAGGAGTATGCACAGGTGGTGACTGCTTATGAACTACCAACACTGGACT
>295690 NS=96 contig=separate
AAATGTGAAGACTTGGGCTGAAATCTCCAGCACCCACAAAAAAGCCAGATGCGGTGATACGTGTCTATAACCCCAGCACAAGGGGCAAGGAGATAGGCAGATCTCAAAAACTAAAGCGGGAAGCAATCAAGGCAGATACCNNNNNNNNNNGCACACACACAAGGCCTGTGTTAGAGCCCAGTGTTGGAAAAGACACAGACAGTAAGACCTCTCAAGCTCTCTTCACCCCAGAACTAAGGTTTTTGCAGTGTGTGCCTACCTGGGTGCCTATCTGCTCCAACTTTACACTGGACT
>295691 NS=20 contig=overlapped:91
TGGTGTTTTCAGTCATTTAACGAACATGATTCAGTGTCATTAATCACTTTCACAATACTGTGCAATGATCACTATTATTTCCAGAAGTTTTTTTTCCCCACCCTAAACAGAACTTTAATATCCATCAAGTAGTTAATAGCTGTCTTCTGGCATTTTGTTCCTTAGCTTATTTGTAGGTTGTATGCATGCGACT
>295692 NS=80 contig=overlapped:7
GTATGCATATAGGGAAAAGACGTAAAAATCATAGACACTGGCATTAAAGAACACTTTTTGTGCAAATCCCAAATCATCTACCTTCAAAGTGTCTTGGTCTTCTCTGGGCTCAGCCTCATTACCAATATAAAAAAAAATTGAACTACTCTGCTGATTGCTCTCGGGATTGTTATATATCAAGAATATATACAAATGCCTACCAGTGTATGCAGAGCATAGCAAATGAGCCAGAAGTACTCCTTCTCAGTATACAGTGGAATTTTCATTACATGTGACT
>295693 NS=16
CAGTGCCTGGGAGAGGAAAGCAGGAGGATGAAAGGTTTAGGCCATCCTTGACTACACTGCAACCCTAAGGACAGCCTGGGCTACATGAGACAAAAACAAACAACAACAAAAACCCACACACGGGCTGACAGTATGACAGT
>295694 NS=75 contig=overlapped:63
ACATGCTACTTGCTGGGGACTTCATTAAGCCCAGGGACATTTTTCCTCTGTGGCACTTACTGTCACTGTAATCAAGTGACCTGTGTGAGTGACTGTGAGAACCAGGAAGGCTGGAACTGTAGAACTGTACCCAAAACTTAGCACAGTCCCTGGTACACAATGGGAACTTACCGTGTCTATAAGAGTCCCGTTTTTGACAAAGGCTGGGAACACATACGACT
>295695 NS=50 contig=overlapped:105
ACATGAGTGCCCGTGGGTGTGGGAAACCTGAGGTTGGCACTGAGTGTCTTTCTTGACCACTCTGCACATTGTATATACCCAGAGGCCATTGATTTGGTCACTAGTCAGCTAACTTGAGGTATTCCCCGCCTCTGCCTCCCATCTGTCGGGATTATACCATGTCCACCTGTCATGTGACT
>295696 NS=81 contig=separate
GCATGCATGTTCCAGGAAGACCATTTTCAGAGGATATAGAAGAAAATAATACAAAACAAAAATTAAGTAATTAGAAGTGCTCTATCATAATAAGGTGAAAGTATAAATGAATACAGGGCTGATACCAAGACAGAGTTTGTNNNNNNNNNNTTGTGAAACAAAACTGATCAAATGCACAGCAAGAACTACTTTGTATAATCACCTGATAGCGCACTATGTATCCAAGCGGCCATTTCCCCATGTAACTGTCAAAGATAAGATCAGTGACAGTCAATATGGTGCTTGCATGCGACT
>295697 NS=107 contig=separate
TTATGTAGGAATGTCCTCAGCTCTGCCCTGCTTCCTGGTGATCCCAAAAGAACCCTTCCTGGACACAAACTTTCAGGGATCAGTAATGCTACTCCATTCTTTTTGTCTCCAAAGTCTTAGAGCAGTTCTATTTAGTTTGANNNNNNNNNNTTTGATGTAGATACTATATACTCACTAGTTGGCTCCAAATCGGTGGTTCTCAACCTTCCTAGCGCTGCTCCCCTTTAATACAGTTCCTCATGTTGTAGTGACCCCCCCAACCGTACAGTTGTTTCACTGATGCCTCATCTGACT
>295698 NS=100 contig=overlapped:33
AAGTGATCATGCATAAAACAGACCACAAGCCTGTTCATGCTCAGCCTTGCCTCTCTCCATCTCACAGAGGGAAACCAAAAAGCCTTCCCAGCCTTTCCAGGTATCTGTGTGTCTACAGGCTGATATGTGCATCTGTCTGCTGTGAGACTGTGTTTTCCCTTTATGACAGGGAGGCTCCACCCATGGAATCTCAACAATAGGGTTGCCCAAAGAAGACATAAAATGATGACAGCAGCAGTTGACATGCGACT
>295699 NS=102 contig=overlapped:8
CTATGGTCATGGTGACCAATCCTTTCATCAAAGGTCCTATGCCTGCCAGGAACATTTCCTAAGAACTGGATGCAGCTGTGTTGTCTGATGGATTTGGAGTAACCTGGAAGTCTGGATGGTTCTCTCCACAGAGCAATGTCCAGTTACAATACATCGAACTCAGTAGACTTATTTCAGAAGACACCTCTTGCCTACTGTGATTCAATTTACCATCTGGCTTCTGGTTTGAGATGCTTCAGCTTGGAGATCTTTGATCTTCTCCAGGGTCACTAGACT
>295700 NS=27 contig=overlapped:52
ACATGCTGCAGAGACAGTTGATGCCTTGCAATTGGCAAGACAGAGAATCAGCCTAGATGTCAACAGATGAACGGACATGGGAAATGTGCATTTTATGCAGCTGCAAAGATGAATGAAATAATGACATTTATAGGAAAATGGGTGTAAGATCATTAGGTTAACTAAAATCAGCCAGACCCCAAAAGACCAAGATTGCTGTTGTCTCTGATATGTGGCAAGCAGACATATGACT
>295701 NS=75 contig=overlapped:97
CTGTGTGCTGATTCATAGGACCCATGAATATTATTTTATATGACAAAACGTGCTTAAGATAAGGATCTTGAGGAGTTACCGCCGCTGTTCGGCAATGATGGTTGTGACCTAAAATTCTCAGGAAGCCCCGGGGTCATGGCCCAGAAGCACCCCGGAGAAAGAGGGTTGTGTGGAGCCCACCACGGGACT
>295702 NS=117 contig=separate
CTGTGGGGAACTAATTTGTTTTGACACACTAGGAAGTGATCTGATGTTCATATTTATTCTGAAAAGACTGTATTAGCTAAAAACAAATTCCATGCATAAAACTACTGATCTATAATCAGGCATGTATAGCTGCTGAGAATNNNNNNNNNNGGAATTAATGCATAAATTTCTCTCTGAAGGCATCTAATCCCCATCACTTTGAATCTTTCCTGTTTCTTCTCTCTTACATGATTAGCACCCAGGACCCAGCTGTCTGCAGGAGCATATTTTACACTGTATGCAAAACACCGGACT
>295703 NS=129 contig=separate
CTGTGACAATAAATCCAGAGACCTGCAAACATATTGCTTAACACCGTCTGTCGGTGCCCAGGCTGACTGAGAAGCTTTTCATAGAACTTGAGTCTGTATTTAGGACAGCTTCCCATCCCAGGGTTCCTGGCCAGACAGCANNNNNNNNNNGGAAGCAACAGGCATGAGAACACAGTCCCCTGCCCAGTAGGGTAAAAGCCACTGGGCCAGATGTCTCACCACGTGGACTGTGGAGAAGAGCAAGGCAGGGGCGGGGCACTGTCCCACCCCACATTGTCCCTGGCACACAGGACT
>295704 NS=1 contig=separate
CTATGTGGCCAGCTTGAGACCAACCTGAGCTATACAAAACCCCAACTCAAAAGAATAAATAAATAAAAATGTGAGGCCAGCTGGGCACAGTCGCCCACCTGCAGACCCAGCACGTCGGGAAGCAGAGGCCAGCCTGGGCTNNNNNNNNNNAAAACCCCGTCTTAGATAGATAGGTAGGTGGGTAGATAGATAGATACATAGATAGTAAATGGGGGCTGGATCTTTGTCTCAGTGATTAAGAGCAGTTGTTGCTCTTACGAAGGACCCAGGTTCAATTTCCAGCACCCGA
>295705 NS=79 contig=separate
ATATGTAACAGATGTACATCTTGATCTTCATGTGGTCCTGTAACAGCAGGAGCAGGGGTTGCCTCTGCCTTGGAATCCATTTCCTCTAACTGGACAGCCTTGTCTACCATCAGCTGAAGAAGATATACCCAGTCCTACTTGATATGCCACATGGGCAGTCTCCCTTTTGAGGAGAAAGAGAGGGAACACAGGGGGAGGGGAGGGGAGATGAGAGGGAAGGACTAGGAGGAGAGGATATGAGGTGAGAGGGAGGAATTGGGAGGAAAAGAGGGAGAAAACTTCCCACTGGACT
>295706 NS=68 contig=overlapped:68
ATGTGCAGCAGCATACAAACACTCTTTCCCACACATATAAACAAGTACATGTAACATACAAACTTTAAATTTCTTGGGCCAAAAGAGGTTGGGGTAGAAGTTTTAGAAGCCCTGCTCGGGACCAAACAAACATGATGGATCTGAGGTGCTTCTGGCAATGCTGGCCTGTGCTGCACTGCAGAACTCCACTGCAGCTTTAGTTCAGAACACACGACT
>295707 NS=98 contig=separate
AAATGAAATTCCTAACGCCACTGACAGACAAGTAAACGTTACATGAGACAGAAAAGTCGTACAGAGAGGACAGAGTTAGGGAGAGACAGAGACAGTACCTAAAGTTAGGTTGAGTTCCACGGTGTGGGAATTCTGGACAANNNNNNNNNNAGGCCCCTTGAACAACATAGGGTCTAGCCTCTGGCAGCATGATTCTGCCTACCTACATTCATCGGTCTATTCCGGTGAGTGCCCCTCTGCCAGACCACGAGAGCTGCCTGGTGCTTCCCAGCTCCTCTCTCTGCTCACCCGACT
>295708 NS=31 contig=overlapped:24
CTGTGTCCCCCCACTCTTCCCATCCAGGGGACTCCTGGCCACTCAACCTGCAGCAGCAGGATCCAGAGCCCAGCCTTCCAGGATTCATGATCCTTGAAAGGCCAGCAATCCTGTGGACATGCCCAGACAGCTCTGGTCCTGTCACCTGCAAGGAGAGCAGCACTTGGGGTCTTTTCACTAGGACCAGTCTGAGCTGCCCACAGTAGGCAAGGACCCAATGACCCCCACCTCCTGCCTCTCTGCACAGAGCCTTTCATCAGACT
>295709 NS=1 contig=overlapped:54
ACATGGAAGCAAGCCAGATCCTCAGCCTTAGCCAAATGTGGAATTGTTCGTGACAGAGAGCACTCACCATCGGGAAGGTGGAAGGCGGAAACCAGCTCCATCTTTAAGGCACAGCATTACGCAGCTCTCTGCAGTTCCCCCTTTTTGTTTTAGACGCATCAGGCAAGAGTAGAGGTCTGATCTCTGATATTAGAAATAAATTGGGACTTTGTACTGATGTTCATTTGACT
>295710 NS=12 contig=overlapped:95
CTGTGAAGAGACAGTATGACCAAAGCATCTAGTCAGGGGCTTGCTTATAGTTTTAGAGGGCTAGTCTCTTATCATCATTGTAAGGGTGTGGTGGGAGTATGGTGGCAGTGCCTGAAAGCTACATTCTGATCCTTAGGCAGAGAGAGAGATAGAGAAGGGGGGGGTCATTCTTATTCATACCACCAGACT
>295711 NS=60 contig=overlapped:96
CCATGCCTACCTGGCCCAAGGCTTTCTCTAGCCACTGGCTCTCCACTGGTGGTGACCTGGTATAACATATACAGCTTTAAATAGCTATCACCCTACATTTCCTCCCAAGACAACATCAAGTTTTTTTTCATCCCAACATTTTTCCTTGGAAAAACAAAAGCCTTCCCTGTCCTTATAATCATTCGACT
>295712 NS=69 contig=overlapped:19
CAGTGGATAGGCCCGGCCCAGATGTCCTTAGAGCCTTCCTAAAGACTGAGCAGCTAAGCACGGCAGGCCACCACTGCACCAGGTGAGCAAGACAGGCAATGGAAGCTAGGAACTCAGAAAGCCTGCAGACCACAGAGGCCAATGAAAGGGTGAATGCTCCAAAACGGATAGTGGCTGTTTCTCAAGTTGGATAAATCCAGTCATGAAATACACCAGCCTGGTGTAAGCTGTGCAGAGCAGCAGGTGCCGGAGCTGGCACTCGACT
>295713 NS=112 contig=separate
ATGTGCTTTTTGTCAGTATTTAGATTTTGTAACCCATTGGGATTTGCCCAAGTTTCCCATGTGGAAATGGATGTGAAGCTATCTGTTGTAACATGGGTAACTCACCAGTGGCTTCACCACTGAGGACAATGACATCACCACTGGCACCNNTCTTTGCCACTGTTAGTACTTCTGGATGGAGTAGGACTCCACGAGCCACTCCTCCATTTGTGATTGGATCTTTATTGGGTCGCTCTTGTGAAGACCTTATGGAGGAACTTGCAGGTGCTATAACTTCATGAGTGCCATGGGACT
>295714 NS=80 contig=overlapped:106
CTGTGAGTCCAGGCAGAATGAGTCAGGGGATAGACGCTCCTTCAGACCAGAGACTCTGAGGAAAAGATTTCTTTTTGGAACACAGTGGCCCTCAAAGGGCTTGCACTGGTGCCTTTTGGCTCCTTAAGATGCAACAGTCAACGTGAGCACAGCAGTAGTAACAATGACCCACCTGACT
>295715 NS=114 contig=overlapped:25
TGGTGGCTATGACTTGGTTCTCTTATGCTATTAGACTAATGATGCTATTAGACTCAATTCCTGGCCCTGAGTGAGCATTCAGGAACTCTCTCTCCTTTGTTCTGTCTTGTTCATTCTTTGCCTGTTTGACTCCGTCTCTCTCTCCCACCCAATAAGCCCTTTACACGAGATCTGTTGTGGCGTACCTGTGCAGGGCTGCCTAAAGGTTCCCCCAACCCTCTCTGCTTTGTCCTATCAACATCTACTTTTACATCTGACT
>295716 NS=24 contig=separate
TTATGGACACCTGATTTTTGAAAAAGATGCCAAAAACATACAATGGAAAAAAGATAGCATCTTCAACAAATGGTTCTGGTGTAACTGGATGTCTACATGTAGAAAAATGCAAATAGATCCATACTTATCACCCTGCACAANNNNNNNNNNCATAAAACCAGACACATTAAATCTGTTAGAAGAAAAAGTGGGGAATACCCTAGAAGTCATTGATACAGGAGACAACTTCCTGAACAGAAAACCAACAGCACAGGCTCTGAAAGCAATAATTAATAAATGGGACCTCATGGGACT
>295717 NS=108 contig=separate
TAATGTATCTTGTCTTTCACAGTTTTGCTTATGTTATTCTCTCTGCTTAGAAAATAACACTTTGTTTCCAACATATCTGATTTTGAGTTGTTATTTAAATGGGAAGTGGAGAAAAAATTTGAACAAATGCCCAGCATTTCNNNNNNNNNNACTGCTGAACATTCCTCTATTAATGACACAAGGTTCTAAAGTTGCTTGAATTATAATATTTCTAACAGGCTGGGAATGACTCAACTACAAGTGCCATGTATGTTTAACATTAGCACTCTACATTAGTCAGTGTTCCACGGGACT
>295718 NS=93 contig=overlapped:6
TAGTGTATGATCAACCAGTCATAGGTTGTCATTGTACTTTTGGTTCTGAGCCTAGTCTTTAACAGCTGAGCCATCCCTCCAGACTGGGTTGTCATTGTATAGACCCAGGAATAAAAATCTATAAAACCACACCACTGCATACCATTGCGTTGTTAGAGTCAGCTGCTTAGATGAATAACAGAGAAGCTGTATTTACTTAGTTGGTGGGAATGTGTCTGTTTCTGCTAGGAAACACGGCCCAGCTTTTTCACTGTAAGTACTGAGATAGACATAGGACT
>295719 NS=110 contig=overlapped:67
TCATGCTATAGGGCACTACCAGGGAGTGTGGCCCAGAGACCTGCCTGCTGCCACACAGCTTTAAGTAGCTGTAGACACACCACCTGCAGCCATGCCCCACAGGGGGTTTGGAGACCCCTAGAGGTCCACTTGCCACCAAGCCACTCAATGATGACAGAAGAGGTCACGCAGAGGTCTATCAGCCATGTGGCCCACCTGTATTGGGAACCACTGGACT
>295720 NS=2 contig=overlapped:100
GAATGGCCAAGATGAAAAACTCAAGTGACAACACATGCTGGAGAGGTTGTGGAGAAAGGGGAACCCTCCTCCACTGCTGGTGGGAATGTAAACTGGTACAACCACTTTGGAAATCTATCTGGCACTTTCTCAGACAATTAGGAATAGTGCTTCCTCAAGACCCAGCTACTAGGTATATACCCAAACTTTGCTCAAGTACACAAAAGGGATACTTGCTCAACCATGTGA
>295721 NS=19 contig=separate
TCATGATATACTTTTCTGGGTCCTATAATTACCTTCCTTTCTCTACCCTGGGCAATCAAGTCAAATCAGAATTGAAAGGACCAATTCAATTCTGTCATTGTGCTCCATTGTCAAGGGCTGCTCCTATTGTGAATCAGGAGNNNNNNNNNNAGAAATAACCCTATACAGATCAGCACACTGAAGTAGGGTGAGCAGAACAAATTGAAATATTCTTATCAAAGTAGCATAGAACTAAATATAGGTCACTATACAGAATACAGAATAGGTAAAACTTAATGCTGCTTACATTCGACT
>295722 NS=80 contig=separate
AAATGTGTACACACATAAACTGATCTAATAATGCGAGGCACAGGGGCGCCTGGACGTGGAAGCAGATGGATCAGGGGTCGAAGGTCAACCTTCAGCAACACACTGAGTCTAAGGCTACATGAGGCCCTATCTAAAACACANNNNNNNNNNTTCCCACTCTGAAACGTCACAGTAAAACATTAATTAGGCTGGAGGTTAGCTCAGGGTAGAGCACTTGCCCAGCACATATGAGGCCTTGGGTTTAATCCCTAGTACTACATAATGAAAAAAATAGAGAGAAGATAGCATGGGACT
>295723 NS=7 contig=separate
CCATGGAAACATCAAGAATCTCTCAGTTTGTTGATTGGCTGAGATTGAGAATGATGTCATGAGACAGGTGAAAGCCAGGAAGAGTTTTAGAATCCATTTATTAAGAGGGCCAAGTGGACAGCCTGCTTGATAGAAAGTCTNNNNNNNNNNGACAGTTCCTATGTCTAAGACTCCTAGTTCAAGAAAAGTGTCACATTTTCCTTTCAAGTGGTCATTAATAAAGCCACGTGTCCTTGACATATGAGTTTCACAATATCACTGATTCCATTATTATTTGTTAAATACACACGACT
>295724 NS=52 contig=separate
ACATGGATACCTCTCTGGGTCTCTTTCAAGTCTCTCTTCTACCTCTTCTTGCTTACGGAAAAGGCCTAACTGCAGACCCACCTCCTCCTCTGGTGGTTATGGGGATCAAAAATGACCCTATGAAGGATGGAGCCAACAGANNNNNNNNNNCATCATTGTCATCTGGCAACATCGCCAGACCTCTGCCAACACTCAATAAGCAAATGCTACAAACAGCCCTAGCTGAGGGGAGCTGAAAGCAACAATTTCCATATTTAAAAAACCCTACATTACTCAACATAGAGACATTCGACT
>295725 NS=7 contig=overlapped:51
ATATGGTGGTACATGTCTGTAATCCCAATATAGGAGGTAGAAATAGAAGGGTCCGAAGTTAATGGTCCTCTTTAATACATAGCTAGTTTGAAGCCAGGCTTAGCTACATGAGACCCTGTTTTAAGTGACTAAATGAGGAAGTATAGGAGTTGAAATGAAGATGTCTCACTAAAATTTCCTTCTCTTTACCTGACAACCTACAGTCTCCATGGCCACTTGTGTTCATGTGACT
>295726 NS=26 contig=separate
ATGTGTGTTACTTTCCACTCCATCATCCCTGATGGTCTTCTGAGACAGTAACTGGAAACCCTCCCTTGACTTTTTTTTAGAAACAAAAAGCTCAGAAAAACATGGCAAGCATAAATAGTTTGCATGAACATACATTTTCANNNNNNNNNNTAGTTACTTTTAAAGAAACAACCACACTGCTTCCCAAGTGACCCTGCTAAATGACACCAGCACTAACAAAGAATAAAGGTCTGGATTTTTGAATCCATACCATCACCTGCTACACCAGTCTTTTTATATTGAAGCCATTCGACT
>295727 NS=31 contig=overlapped:60
AAGTGACAGAGGGGCACAGCACAGCATGTGTGGCACAAGAAGGGGGAAAAGAATACGAATCCTACGTCAGCAGCTGGTCATCTATGATTCATAGATATACAGGGAGGCACAAGAAAAGTAGGAGGAGGCAGGGCATGCTGGGATATGCCTGTAACTTCAGGTACTCGGGAAGCAGAGGAGGGAGGACTGATATGAGTTCTCAGACTGGCCTGAGACACATGACT
>295728 NS=84 contig=overlapped:13
AAGTGGCAGGAAGATAGTCCTATTTATTCGCTTTAACTCAGAGAACGTAGAACTCTGAAGGAAGCAACAGACTAACCAGTTGCCCCAATTCCAGTTTATGTACAAGGAAATGGAAAGCCACAAAAGGCAAGCTGAGATATTCAAGTCACAAAACAAAACAAAAAACAAACAAAAAAACCCAAAAAAAACCAAAAAGTGTCCAGAGAAAACTAAATTGCAGTTCAGTTGCTGACGCAGCTCTTATTACTATAGACTCATTGCTCACCAGACT
>295729 NS=20 contig=separate
CTGTGAAGAAGGGCTGTGAGCCTGTGAGCTGTGACTGAGCACACGCTCCTGCCAGTGGATAGGCATGTGAGGCCATGGAACATGTGGGCGCCTGCAGTGTGCATTTCGAGAGTGGGAACATGTCACCTCTCGGGGTGTGANNNNNNNNNNCACTCCTGCTAGCGGGTGTGCTCAGCAGCTACTGTGGACATCCTAACATCCTCCCAGCTGCTACCTCCAGTGCCTTCTGTTTCTGAGAGGGTCAGTTCCGTCCCTCAGTCAACAGCTCAGAATGTGCTCTGGCCTCACCCGACT
>295730 NS=87
CAATGTGTCCCGTGCCTCAACTAAGTAACAGTGGGAGCCTTAGATGCCAACTGCATGGTCAATCAAATAGTTTGGTAACATGAAATGAGTATTACTTAATTCTTACTTTCTCATCTTCATATATTTTTAACAGGGTATCC
>295731 NS=32 contig=overlapped:107
GTGTGTCTCCAGTATCCAGCTGTTATACATAACTAAAGTGTCTACTTAGCCTGGAAGGTAAATCCGTTCATGTTCTACTCCATCTTGTGTGTTGCTCCTCCATGGTTTTCTCTGTGTCTCCTAGTTGTCCAGTCAAAATGGAATTCCTGGAAGAGCCTTCTGTTTCTGCACTTGAC
>295732 NS=114 contig=overlapped:24
GTGTGTACACATGTGTGTACACCAGTGAGCTCTGGATGTGCCCGGCTCTGCTCCTGCCCAGTGCTGCTGTTACAACCACAGTGCCCAGCCTTTTACTTGGGTACCAGGGATCTGGTTCCAGGTCCTTACGTTTGCTCGGCAAATACTTTAACTACAAAGCAATTTCCTCGGCTCCCAAAGTGACCGTTTTAATAAATTTTTTGTAACCAAGGTAGAGAAATTTAAAAACACACACAGAGTTTAACAAATCATTGTAATATATGCATCCATGTGAC
>295733 NS=112 contig=overlapped:28
CAGTGCGTGGCAGAAGACTCAGAGTCTAACCCAGTGACAAGAGCTGCAGTGTTCGGAACCTTCTTTCTGCTACCTGGCCTATCTATTGGTGTAACTACCAACGACTGTTCTGTGTGTCTGGCAGGTGACACATTATCTCTGCTATTTCAGAGAACCTTGCAGAGGAGTGTTGCCTTCCTGTCGAGAATAAGATTGACCCTTAGCTGTAATCTACTCATTCTTGTATTCATTCATGTTTTAAAAGATTCACTTGACT
>295734 NS=98 contig=separate
AAATGCATTCTTAATTCATGAGCAGATAACTCTCAGAGCTGGCAAGTTTCACTGTGTACAGTGCTTGCATCCATTCCTGACCCTGCACACTAACAATTGCTCTTTTGCCTAATGCACATCAGGTCCCTCACTGCACTGCTNNNNNNNNNNATAGAATGTGTTTTGTGTATCTATTTTGCCATTTCAAAACTAGAACCCAGCAAGATCAGTCAGCATGGTTGGTCAATGGATTGTTTATTCTTATATTTTATGCATACAATATTCGGTGAGTTAGTGTTCTCTTGTCATTTGACT
>295735 NS=56 contig=separate
AAATGCATGACTTTACGTGGTGGGCCTCATGGCTTCACCAGTTAGTCTCCACAAATCCCCACAGCCAGGATTCCGAAGGCCCCGAAGGGAGGCAGTGAGGGGGAGAGTGGGACCCACACTGCCCCAAAGGGCAAAGACAGNNNNNNNNNNAGTGTCCTCTCTGCTCAGGAGGGTCTGTTGGGAGATGGGAACTGGGAGGGCTCTGGGGTAATGCAGTTGAGGGTGGTGGTTTGATGTTTGTCCTCTGCCTGCCGGGTCCCTGAGAGAGGCCTGCCCACCTGACACCATGAGACT
>295736 NS=68 contig=overlapped:86
GGATGTTTTTGAGCTGGTAAAACCCATACCCCCTGTACAAGGCAGTTTCCAGATGACAAAGATCAAGCACCCTCTCATGAAGCTGTTATCAGCGATGGATAAAGCATTCTGGCACCCCACACTTGGAATTACAACATAAACTCATCTATATAACATAACCAAAACCTCCACTACAGAGTGCAGCCTTGTCATTCGACT
>295737 NS=37 contig=separate
ACATGAATCTCAGAGAGATTGAAACTGTTATATAGATTATGGGAACTTTTGGAGTTGGTCTAAATGCATTTTGCATTATGATATAGCTGTAAGTCTATGGGCAGGCAATGTGGGAGTTTGAATAAAAATGGTCCCCATACNNNNNNNNNNTGGAGTATGTGGCTTTGTTGGGGGAGATATGTCACTAGGGATGGGCTTTAAGGTCTCAGAAGCTCAAGCCAGTCTTCTTCCCGCTACGTGCTAAACCAGATGTACAACTCTGAGCACACTGTCTGCCATGCTTTCCACCAGACT
>295738 NS=60 contig=overlapped:85
ATATGAAGTTATAAATGATGAGCAGTGTACCCCAGGGAAAAAAAATTAACCTTTCACATTGGGTGGAAAGGACAAAAGTTAAGCTGCTGCTGTAAAGTGGGAAAAGTCAGTCATTTGGAATGCTGGGAAGGACATTCCTAGGCTGAAGTTGCAGTACGGGCTAAGGCTGCTTCATAGGAACACTTGCTTTCACTCGACT
>295739 NS=46 contig=separate
CAGTGTCCATCAAGGACTCACAGCTGGATTCTGTCAAGGTCCCTTGGACAGTCACAGGTGCAATGCTGGCATGGCGGAGAGCTGCCTTCAATGGTGCTATGTGGTTGTATTGGACTGAAGAAAGGCATCCAACAAAACCCNNNNNNNNNNAGAGTCTCTGCAATGAATAAAAAGAACCACAGGTTTGAGTTTCAAAGAAAGAAAAAGAAAGATGTTTTCTCAAAAAACTTCTAATTTACACTTGCACCCACATAGATAAGTGCAAGCATATATAAATATAACACACATGTGACT
>295740 NS=101 contig=separate
AAATGGAGGCCAATCCTGCCTCTTCTGCAGCCTCCCTGCGGGCAGCGATGCCCAGCCTACCTGAGACAAGTGAAACCGTGTCCTTCTCCCATGAGACGACAGTGACGTACGCCTCCACCGAGGAGGGGATAATGCACTTGNNNNNNNNNNTGAACACCGCGACATTGCCTCTCATGGTCTTCTGGTCCTCCACACGGACTGTATAGGGCTCCCGTAAAACTGGAAGGCAGAGAGGACCCCGGGTAAGATAAAGACACAAAGTTATTCCCACCAAGAAGGCATTGTCACATGACT
>295741 NS=122 contig=overlapped:33
ATGTGGTTGGTGAGGTGGGTGGGTTAGACTTCTGAGCGTGGTGTTGCCTGGTTCCCCTCTGCGTGTCCAAGGGTGTTTTCACAGAGCTTTAAGGGAGGACGACCCCTACTGCTCATCCCCAGGCCAATAGTGGTGCAGAAACGAGGATGCAGCAGGCACTTGCAGGCGACTCGCCCTCGGCTTTTTAGCAATGTGTTCTCTGAGCCTTCGGAATACATTATTCAGGCATCTTTTCTTCTGTCCACCAGACT
>295742 NS=104 contig=overlapped:48
AGGTGTGCCTGCTCCCCTGAGGCTGGCCTGCACTCATGAGAAGCACTGTCACAAACACTGGACTGGGCTGTCTAAGTGCGCAAGAGGCCCCGAAGTGCGACATGTTCGTTTCCAGAGCCTAAAGGCTAAAGAACTGTGGTTAAGGACACCAACAACTTAGAGAGGGGCCAGTGATGGGGAAAAGACTCCAGTCATCGACTATGGGGCTCTTCCTCACAGGGAAAGTCCACTGGACT
>295743 NS=93 contig=separate
TAGTGTTCAGCTTCCCCTTCTAACCAGTTGTATGCAATTCTGCATGTGGCCTCTGTGTATGGAGTGGGCTGGAGTATACAGCTAGGGAAAGACTAGAGCCTTCTATATAGCCATGGAGGAGTCATGGTCCATCCTGGGTGNNNNNNNNNNCCCATGCTCCTGTCTGTTACCCTTTATCCATTGCTCTGTCAGCAAGCCTAATAGAAATCTTTGCTGTCCCTAAGTAAACTCTGATGGAATCATACTTCAGTTTTTGAGACCTTAGTAAGAGGGAGTAGATGAAGGCATTTGACT
>295744 NS=34 contig=overlapped:123
CCATGGTCAGGACAGGAAGTCAAACAGTCCAGGAACCTGGAGTCAGGCACTGATGCAGAGGTCACGGAGAGGTGCTGCTTACAGACTTGCTCCCCCTGGCTTGCTCAGCCTGCTTTCTTACAGAGCCAGCACCACCAGCCCAGGGGTGGCATCACCAGACT
>295745 NS=114 contig=separate
AGATGTAGATGATGTTGGTGGATAAGAAGACTCAACACTGTCAAGACATTAGTACTTCCCAAACTCCTCTAAACATCCAAAGCAATGCTCACAAACATCTCAACAAGCTATTTTATGGATGTTGAAAACTGATCCTAAAGTTNNNNNNNNNNCTAGCCTTGGGAAACAGATAGGCATTCCACAGAACAAGGTGGCTGGCAAGACTTAACGGTATCAGGAAGCTCTGAGTGTGACTGAGAGACCCTGCCTCAATGAATAAGTTTGGTGGGAAATGATTTCTGACATCACACTGGACT
>295746 NS=28 contig=overlapped:20
ATGTGTGTGTGTTTTCACACACACACACACACACACATACACACACACACCTGAGCTCTGAGTGTCACATGTTTTTTCTTCTTCCCTCTCCTTCCTATGCTTTACTTTAGATAAACACACAAGCCTGACATTTTTGACCATACTAGCTGCAGATCCCAAGGAAACACTTGGGGATGGGATGGAATGAGTGAGAGGTGGTCAAGGAGAGAGTATGTGGGGCCAGACAGGTGTGTTAATATTTTGCAAACCAAGTCATGCAAGCATCCGACT
>295747 NS=105 contig=separate
TGATGGAAAGTGCTTATCACAAAGAGCTTGTGTGCCCTCATGTAACAGGCCCACTTTTCCATCTAGATCATGTTCATTAATTTTCTTCTCCTGTATCCTTTCTAAGACATGACTGATCCCCGAGGTACTGATGAGCATTTCNNNNNNNNNNTTCATGTCATCTTCCCAAAGCTCCAGCTTCTCCTCTTTGCCAGATTGCTTGTTTCATTCCACTATCCATAATCTGCTCTCTTGCTCTGTTCTCAACCATCTGCACCCCTGAAACAGCACAGTCTCATCTGTTGAGCACCCGACT
>295748 NS=82 contig=separate
AAGTGTGAGAACCTAGTTCAAATCCCCAGAACTCACCTGTGGTGATTTGAACGAGACAGTCCCTCATAGGCTCAGGCATTTGAATACTTGGTCTCTAGTTGGTGAACTGTTTGAGGAGGCTTAGGAGGTATGGTCTTGGTNNNNNNNNNNTTGGGAGGGGCTTTGAGAGTGTAATGGCTTGCTTCACTTCCCGTTTGGTCTCTGCTTCGTGCTTGAGTTTGAAGATGTGTTCTCTCAGCTTCCTGCTCCTGTCGCCATGCCTTGCTGTTTGCCATTATGCCTCGCCACCTGACT
>295749 NS=54 contig=overlapped:125
GCATGTCTGACATACTCTTATGTCGAAGTGTGAGTCAATGAGGGAGGGCTTGGGGAAGGGGCTCCTGGCAGTTGGTGGCTGAAGGAGGAAGAGCCACTTTCTTTCGGGAATGTGGCTGTGGTAAGTTACCCACGCCACAGAGAACGATCTCACAAGACT
>295750 NS=72 contig=overlapped:106
TCATGAGCATCTATAAAAGTGAAGAACTTTTCATAAAGGCACTGGAGAGGATTTGGATAAATTGGGATACTCGCTCTTATATCACTGTTAAGAACACAAATGGCATACCCAGTGTGGAAAACAATATGCTCGTTCTTCAAAAAGTTATCCACAGCCAAGAATAGGGGAACATGCGACT
>295751 NS=23 contig=overlapped:7
GGATGCCAGAAGACAACTTGTAGGTGTTGGTTCTTTCCACCATGTAGGTCCAGTCCGAGGGGTCAAACCAGGGTTGCTGGACTTGGTGTCAGGGGCCTGTTCTAGGTGACGCGTCTCACAGACCCTCCACCTCATTTCTGAGGCAGTTGCTTTAACTGACCCTGAAGCTCTCAGGTCAAACTGAAACTGGCTGGCCTCAGAGGGCCTCCTGTCTCCTCCGCTCCCATTAGCACTGAGATTTCCAATGCCTCTCTCTATGTGCAGCTTTCATGTGACT
>295752 NS=31 contig=overlapped:55
GTGTGAAGCCTGGAGGCCGACCTCAGGCATTATTCCTCTGAAGTTTGCTGAGCAGTGTAGGATAGGAAGCAGTACCCTCCTGATTCCCCATCACCCAGTTCTCTTAGAGCGAGGAGCCTGCCAGGTAAGCTCGCTGACCAGGTAAGTTTGCTGACCAGTGAACCCCAGGGATCCCTCTGCCCTTCCCCAGTGCTTCGATTGCAAACATGCACCAGACT
>295753 NS=8 contig=overlapped:53
ATGTGTTTGCACGTGTGGAAACCAAAGGCCAAGTGTGAGGGTTAAAGTTAGGTTTTACGTTTAAATTGCTGTGCTTAAGAGAGTTGTAAAATAAAAATGCTTCTAACCTGTAACCCACTAGCCCAAGGACAGATAAACCTGTAAGCCTCACTTGCCCAGGGACAGATAGCTTCCTGGAATGCTGGGACTGTTGGTCACTGATGATAACAAGCCGTGGGTTCTCACTTGAC
>295754 NS=29 contig=separate
TCGTGGCGTTTTTTACATATCACCTGTGGTGCTTCTACCCCGTGACAGGAGGAGCAACAGAGACTGGTCTGCCCTCCCATTTCATATGTATTTCCTGTGGAAGGCCTGACTACCCATTGTGAGGGCTTCTGAATTTGGATNNNNNNNNNNTAGGCCTATACGACTATCACAGCTTAAACGTGATATTTGGCTTTTATGAAGATCCCCAGTTTGGGGGCTGGGGAGACTTCTGAGTGGGTAAAGTGATTGCCTTGCAAATTTTAGGGCCTAAGTTCAGATCCTCAGCATTCGACT
>295755 NS=89 contig=overlapped:67
CGATGCAGGTATGTTATTTGCATTAGCATAGCTGGGGCTACAGCCTATATGTGATGGAAAATGTGCAAGGGAGATGACCTTAGTCACAGTGACTGGGAGGGAGAAGCTAATGCTTTAGTTTGTGCTAAAGTCACACATTCATTCTGGCAGGCTCTGCCCGGCTTTGTATGCAAGCCCTTTCCGGAGAGCTATATTTGCCACCTGCCAGCACACGACT
>295756 NS=100 contig=separate
TAATGAAGTGATTACATTGCATTTTTTTTAAATGGCACGTAAGTCTTTTTACCTAATAAGAGGAGAAAAGACTGCCATTAAAAGGTCTGAAGCAAAGTAACATCATAGAAAGAAAAGATGCTCTTTCTCCCTAACTGTACNNNNNNNNNNGCTAGAATGACAGAAATCAGCAGTGAATAAGAAAATGTCAAGTGAAAATCTCTATGAGGTCAAACACCTGGTGTGTATGTATCTGTCAATAATGTGAATAATGTATGCTTGGGTGTGTGCATGTGTCTATGTGATCATAAGACT
>295757 NS=102 contig=overlapped:40
GTGTGCATGAGGAGGCATGAGGTTGATGTCGGGAATCATCCTTTATTGCTCCTCTGCTTTATTCACTGAAGCAGGATCTCTCAATCAAACCCAGAGCTCAGTGATAGTGAGTCTTGCTAGCCAGTCTGCGCTGGTGATTCCCTGTCTCTGCCTTCTAAGGCTGGAATTACAAGTATGGGAAGTACCACGCCCACCTGGCATTTATGAAGGCTCTGGGGATTCAAGCTCTGGTCTTCATATGACT
>295758 NS=74 contig=overlapped:71
CTGTGTTCTCATCAGTACCAACATGCCAGCAATGAGTCAATGGTGGCTAATGCTTTTTCTTTTAATGGGAAAGGAGTAGGCTGGGAATAAAATATGAGGTGAGGGAATGTGGGTATGAAATCTACACGTTGTGGCTGGAGAAATGGCTCGGGCAGTAAAGAACTTGGCTAGAACCTGATTTCAGTCACCAGCACCCATGAAAAACACAGGACT
>295759 NS=41 contig=separate
GGGTGCTGGGAACTGAACCAGAGTCCTCTGCAAGAACAATAATTGCTCTTAATTGCACACTTAATGGCTGGGCTATCTCTCCAGCCCCTGTTACTGTTTATATGAGCTTGGGAACAGAGCCTTATAAATACTACAAGTCTTAGGAACTTTAGTCTTTTAGGTTATTTACTTCCTAAGCTCTATAAGTTTTGCTCACTTCCTCTCTACCTCCATCTTTTCCTGCAATTCCTTTCATATCTATAGAACACTGAAAGTTTAAAAGTTTACCTGATTTTTTTTTCTTGACACAAGACT
>295760 NS=83 contig=separate
TGATGTCAGGAGAGAGAGAGGATGTAGAATGGACCTCTTTTGGTGGGGTAGATTCTCTAGAGAGAGAATTAACCAATGCTGTCTACCGATCTTTCTGAAAAATTTTCCAAATATCTCCAAATTCTCCAAATACCTGTTGCNNNNNNNNNNCATAAAACACTCCCTCGCCTAGCTTGAGAACTTTTGGAAGGTCTTGGTGTTTCCACATGAAGTACCGGAGCCTATAGGAACTCTTCGTCACAGTGGAAGAGCCCTGAGATGATGCCAGCCTCGGCCACTCCATCCCACATGACT
>295761 NS=44 contig=overlapped:77
CAATGTCCATTGTGCTGACGAAATCCCAATGCACCTGTCCCCTTTGGTTCCCTTTGAAAGCAGCACTCTAAACCTACATGAGAAACCGAATGCAAAATAATAATGGTTTCAAGTATTTTATTTCATTCTAAGAGGCAAAAACAATGTAAGAATGGACCCAGGCTGCAGGTAATTATGCAAACCACAGGCAGATATGCTCATGAGACT
>295762 NS=56 contig=overlapped:13
TTATGCTACTTTAAAGAATTTGTGCCTTGTTCCCCAAAGTGTTTGCTTTTCAATATATCACACATAGTCTGATACCACTAGGTGTTATAATTGTCTTCTCTTTAAACATACCACACCCAAAAATACAATGAGGAATCATAATTGAATGCTCTCCTTAAAATGAATGCAAATTAATTTCCTCTGCTTGAGTTTACATGCCTTCTAAACATAAACTGCTTTAAAATTTATTCCCAAAATGCCCAAAGTTTAACCCAAAAGCAAGCATATGACT
>295763 NS=72 contig=overlapped:75
ATGTGATGCTAATGTCACCAACCCCAAGCTGGAAGACGCCATGAGGGAATTCTGCAAGCTGCCCCTTCCAGAGAGATCACACCAGTCCTACCTCATCAGCCTCACCCTTCTGCACTACTTAGACATTTATAATTTCACATACAAGGCAAGTTGCCACTGGTGGATATGTTTCCGTGTTAGTTTAGTGCAAAACAATTATTCACAGGACT
>295764 NS=113 contig=overlapped:16
GAATGAATTGACCCAAAATATTTCACCTCTGAGGAGAAAGCTCATGCCATGATGCGCTTAACGATTTCCTCAGTCTGGAATTTCATCATGGATCTGGACAATTTGCAAACCTGCAAATCATCTGGGGTTTCCCCCAAACTGCTGAATGCTAACACATCTAGCTAGATATTGTACCCTGCCTTTAAACTCAATTCTCTCTTGACACTTGAGAAATGAGTACAGAACAACATGTCCAACACTTAGTCCTTGGAGAGTCAAACACAAGACT
>295765 NS=18 contig=overlapped:30
AGGTGTCATCCACCCAAAGAGCATCAGACCCGTCCGATACCTTTTTCTCATAGGCGGGACCTGGGGCATCAAACTCGCATGCAATCAGACATGCTCTTCTCTGGGTCGAAAGCGGCTGACCCTGAGTGCAGTGCTTAGCCTACGCATCCTGAGCGTATCATTTTAGCTTTTTATGGTATCCAACCATGCTTGGGGAGAATGTCCTGCTTCAATGGCTGTAAAGGCCTGAATGATCATGGCTGCATTACACTGGACT
>295766 NS=73 contig=separate
TAATGTAAGTTTGGAGAGGCTGTGTTTACAGTACATCATCCACAGTTTATGTGAAAGCTGCTGATTCAGTAGGGAGGTGAGGAGAGCGGGCGTGAATTATAATTTGAGAACTACCCACTATGCATCCTGAAAAGGCAAGAGNNNNNNNNGTATCACTGCTCTACCCCTAACTCCTTGGCCTTCTTCTGTGCCTGTCCACCCCACTTCCAACCAGAGAAGTTGCGTTCTTTTGCCCTTTGTAATGGTTGACATTGTCCACTTGACAGAATCTAGAACCACCTCTAGCACGGGACT
>295767 NS=73 contig=overlapped:83
AGATGTGTAGGAAATCAACCCTCCAGCAGCCCTGGCAAGCCAGACTGACCCCGGCAAATGAAAATAATCAAAAGTAATTAGAAGCGTGCTGGACGACTCCTCGGAGAGCCAAGCGGGAGAGTAAACACGCCTGAATCCTCGAGCCACTGCAAAGGCCCATGTCTGAGCTGTTAGGTGCCCTGACCTTGTCCACATAAGACT
>295768 NS=36 contig=overlapped:109
TAATGAACTAAACCTCTGAACTGTAAGCCAGCGCCACTTATAGTTAAGAGTTACCGTAGTTATGGTGTCTCTTCACAGCAATAGAATCACAAGGCAAAGGGATACCGCTTAAAGGTTATGGTGAAGTGGTGGAAGGAAAGTTATCTGGCAGAAGGAAGTATGCAAGCACAAGACT
>295769 NS=32 contig=separate
ATGTGCAGTGTTCCAGGCCTCCTGAAGCTTTGGTAGTAATTCAGTTAACAAATTATACAAGTCATCCCAAGTCAATGTTCAGGGTGAATGCAAACCATGCCTTCCTACTCGTGATGTCTTAGAAATCAATGGCCCCTGAGNNNNNNNNNNAATGGGCTCATACCATATGTTGTAGAGTTGGTTTGGGGACATATCTTGTCTCACTCCAGGAGTGTCATGTCTCAGTCATCTGATGGCTCACACATAATGGGTTAGGTACGTACAGAGAGTGTGAACATGAAAGGCCATTGGACT
>295770 NS=16 contig=separate
ATGTGGCAATATAACTCGGATAGAATTAAGTAGCAAACGAAGCTACTGTTTGACAGGAACTTTTAACGTGAGGATGAACAGGCCTGCTTTAACAACACACTGCCAACTGTAACACTCATTACTCAAGAAACAGCAAACCANNNNNNNNNNAACTAATGCCAAGATCTGGTTCTTTTCCCTACTTCTGGCCTTGTGTTTCTTCATGCTAAAATTCTTTACTTTTTCAGCAAGAGGTGAGTAGCAAGATACAGGGAATCTTCAAGTGTTCTGTGTCAGGGATTGGTACACTGGACT
>295771 NS=102 contig=overlapped:101
AAATGTTAAATAAGTATGCAAATGTAAAAAAACATTAAGTGCAAAATATGGGGTCTGGAGAGATGATTCAACAGTTAAGAGTATTTCTTGCCTAATCACACAATGGTCTGTAACTGCAGCTCCAAGGGATTTAGTACCCTCTTCTGGCCTCAGAGGGCACACATACAACACACACATAGGACT
>295772 NS=14 contig=overlapped:60
TAATGTTCTCAGCCCCAAGGGCTGGCAAATGTCTGCCTCAGTGACTCCACAGAATAAAGAATACAGTCAGACAATCTCCACTTCGACGGGAGCCAGCAAGTGTGCTCTGCCCACCACACACTCCTCTGTTATTTGCACCTCAGTTCCTCCTACACTGTAATTTCTCCCTCTCCTCCTGACTCCTGCCTCCTCCCCATTACCTCCCTTCCCCCTCTCACATGACT
>295773 NS=14 contig=overlapped:22
AGGTGCAGTCTTAGTATCTTATTAAACAAGCTTTGTTCTTAAATCCTATCTTTCATAAACCTTGTTCTTAAGACTTTGTTTTTCAGGACAGGAATTACTATTAAAAAAAATCCATCCTAATTCAAAACACTTGAGGACTTGGGGACTTGTTGCCTCCTTGGTTTGGTGGCTATTAATCAAGATGATGATGAAATCATGACATCTACCTTCTCTAACCCTAGGAAAGATGGCTGACAGTTCTGTGGATACCTCCATCCGACT
>295774 NS=23
ATGTGCCCAATGTACAAGTACACACTCAATAAGTAAAATGAAGTAAAAAGTTTAAAGAAGAGGGGCTAGGTTGACAAGACAGATGAGTTAGAATCCACAGGGCTTCTTAAGTATTCCAGAAACCACCATGTAGCTCACTC
>295775 NS=33 contig=overlapped:49
TGATGGAACTGAACAGGGAAATCCAGACAATAGAGGGGTGGCTGGGTAAGTTTGATGTCAGTGAACCCAAGAATTACAGCAGGAAGTTTCCAGAGAAACAAAGAGATCTCTGTGTTGGATGCCATTGAAAGACCAAATAAAGACAAAAATGTATCCACTGGTTCAAGTGACATCTATGATGAAATCAATGAAAGAAATGTCAGCGTGAGGTTGAGAGCAAGAACAACACAGGACT
>295776 NS=119 contig=overlapped:38
TGGTGATGTGTTAGCAGAAGGGAACTTTCCAGAACACAATCAGAACTGGGAAAAGGTAGCCTGGCCTTCAAATGGACTAAGGAAAATACAGTGTGCCCAAGAGGAGGCCCAGGAGCCTCTCTGCTTCTTTTTTGGTGTGTCCCTGCATTGTTCCCATGTTGGTTCTTTGTCTCCCTAGAGGCACAGCCCAGATCCTCCTTGAACTCCTCTCACACCCAACCACCAGTGAGCAATGAACACTGGACT
>295777 NS=104 contig=overlapped:78
CCATGACGAGTGTGCCTCGGGGTGTCAGAACCCCAAGAACTATGTGTCCTGAGGACTTCACGCTGTTATGGAGCACAGCTCTGCTTGTGATCCTTGCAGCCCTTATAATCTTCCTAATATATGAGGACTCTGACCGCACAGTATCACTGGCCCTCACAATAGCAATGCTTGATCTCTTTCAGGCATTGCTGCTGGGGCATATGACT
>295778 NS=85 contig=separate
CTGTGCATGTACCGTGTGCCTAAGTTCTGCCCCCTCTGTCGACTTTGAAACCCGTAGCTTGGCGGGCGACTTTGATCCCCTGCATGGTCAAAGAATTTAAAATACCCGACGTCGGGAATTTCCAGAACCTATGCCTTCTANNNNNNNNNNGTTCCCTGCTGTACTATAACATCAATCATTACAGGCACGCCAAATATTTTATTGATTCCAAGATTAAGATTCAATCAATTTTCATAGAGAATTAGACAGCAGCTAAATATTCCCTCGGTTGCGCTGGCGTACCATCATTGGACT
>295779 NS=45 contig=separate
CTGTGGTTACCTACACAAAACTTCAACAATATCAAACCTGTTAACATTCTAGCTTGGATGAGGGAGAGGCTCATGAGCCCCAATTCTTAACAGGAGAGAAATTGGCAGTTGATAACTTCTGGTGGATGGAAAGTCAGTTTNNNNNNNNNNCACCACAAGAAGACCTACAAAGTACACTAACTTGGGTCCATGGAGGCTCACAAAGACTGAACCATTAACAAAAGAGCATGCATGGGCTGGACCTAGACCCTCTACACATATGTAGCAGATGTGCAGCTTTGTCAACATATGACT
>295780 NS=124 contig=overlapped:92
AGATGGAAACAAATGAGAAAGAAAAGACCAGACGTGTGAAGCAGGGGAGCACTCGGCAAGAGTTTTCCAGGGCAAATCATGAAACTAGCCAACCCTAAGGTCTGCGTGGATAGCCTTTCAAGAGGCAGGCATGCCTGATGCCTGCATGGAGTCCCAAATCTCTGAACAGCTTCTAAGCAGCAGCATGGGACT
>295781 NS=20 contig=overlapped:69
TGATGTGGCTAGGGAAAATTTCATAAAGTCCTCCTCTTAGATGGCCAATGAGTAACAGTGATCAGTCTCCTGAGAGAGGGAGAATCGATTTTCTCAAGAAAAAAGCTTCTACATAGGTTGTTCAATATCATGTGGCCAGGCAGTCCTGTGTATATGTACATATGAATAACACTAATCTTTTTCATAATCTACACACATACAGACACACACGACT
>295782 NS=44 contig=overlapped:86
CCATGCTATATTCACCATCCCAGAAGGAACTATGGACCCCCAAACACCACAGACTGTTGGGAGGAAACAGACTGTTTACCTGTTGGGAGTAGACCCCACTGTGGGGGAAACATCAGATCCCACCTCAGGACACAGAGCTCTGGAAATGTTTCTGGGTTCCAGGAGGACCCAGGCTCTAGCCTCCTGTTGCATGCGACT
>295783 NS=66 contig=overlapped:116
TAGTGTGGCTGGTGTTTAGACAGTGGTCACACTGAGATTAACTTATTTTAGAGAAACAAGTTAACTCCTCTGGCCAGCCGTGGAGACCTGAGGCTTTTGTTGAGCATAAACCCCACTTCTCTCTTTGATGAATACCTTGATCTTGCTTACCCTTTGGTGCATGTGACT
>295784 NS=115 contig=overlapped:26
GAGTGGATGAAAAGCTTCCTTTCCACCTAAGACCCTGCCTCCTCTGCATTCTTGAAAGACCTTTTCTCTCTTACTCTTTTCTGGTCATGTCTGTCTGCTTTCTTTCTTTACTTGGCTGTGATATCCTCACCTGCTTTGAGGCCACTTTCTCCTTGGCCCCCATAACCTCCCCGACTCCCATCTTCTTCTTCATAGAGTGCTTTGTGCCTACCCTACAGGATCCAGTCTACCCCAAGTGTAGGATATCTCCACACGACT
>295785 NS=123 contig=overlapped:103
AAATGACACAGGGCAGGCTGACACATGACGGCTCTCTCTGTTTCACTCCTGGACTCTGTCCTGAAAGTAGAGAGGAAATAATGTCCTGCTTTTGTCCCTGGATCATCATTGATGAGTTCAGAGGCCTCTTGAGTTCAGGACTTGTCAGCATTTAGGCGGGAATAATTGGATTCATATGACT
>295786 NS=24 contig=overlapped:136
TTGTGGGGCTCACAAGTTCATGTGTTCCCACCACACATAATAGGATGTTCACACTCTCAATAACGCCAGCTCCAGGGTATCTGATGCTCCCTGCTGAACTCCACAGGCACATGCACTAACAGATGCACATATTCATATACACACGACT
>295787 NS=78 contig=separate
TGGTGTTTTTATTTTCACATTTGAAAGCATTATAAGTGAGGGGTTTAGTGACTGCATAATGCTTTCAGTGCTTGGGGTGGACCATCAGGAGCAGGGTTCGTAGCCTCTTGTGCCATGGACTTCTTTAGCTGCCTGCTGGAATCTGTGGCCCCTCAGAGTGAAGTATGAGACTGATAAAGATGCAATCATAACGAAATAGTTATCAAAGTACTAAAACACTTGGACTATAGCAATGTATATTCTTTTCATTGCCATCTGTTAGATTTTATAGTGGGTATCAGGACCACCATGAGAC
>295788 NS=16 contig=separate
TAATGGTGTTCTGATGGTTGATCTGTAAATATATTGTCTTTAAAATACTAAATGTTATGTCTATTAAAAGCTTGGTACAGATTTTAAATAGAAACTATAGTTGCTAAACAGCCTCTTAATGCATTGAGTATTGTTATGTANNNNNNNNNNTTTGCCTATGAACCTTATCATAGCATTTTTCATCTCTTTATTTCTCAGAGTATAAATAGCTGGATTTAGGAGAGGTGTAAAAACAGAGTAAAACATAGCGAGAAATTTATCCAGCCATGTGATACTGAGTGGCCACACATGACT
>295789 NS=67 contig=overlapped:109
CTATGAATGCACCTTAAAACCATGCAAACAAATGACTTTAAAGTTACAGAGACAGAAGGTACAAAATCAGCCTGGGTGATATAAGGACCACATGTGGGAAGGGATGGTTCACTCTGGAGTCTCAAAATTGGTGACTTAGGTCCTTGGTTAGCCAGAATTAAGAGGTCACCTGACT
>295790 NS=83 contig=overlapped:73
GTGTGCTCGACATTTAAAACAGCGTGTTACAGACGAGAGGAAACATGGGGAAAGCAGTAAAGGAGAGGCAGGTTTCCCTGAGGTTTCTGACAGCCCTTCAATGTCAGAGGGCTGCACATTGGGCATCTTAGACACTGACGGAACTGCTGAGGGCCGCCATCAGCTCACCAACACCGCTGTTCTCCCTGACTGGGTAACGTGGCATGCGACT
>295791 NS=36 contig=overlapped:96
ATGTGCTTCAGTTTACAATACTGTGTTTGTGTTTATGTTCTTTCATTTTTATCGGAATTCTGTGCTCTACAGTGTGAGATATCACTTTTCTGTTTCCTTCTACAATGAATTAAGCAAGCGATGTGTATGTGTTTCAGTTTACAATGCTGTGATTTGCGTTTCTATTCTTTGGTTGGAAACACGTGACT
>295792 NS=112 contig=overlapped:83
TAATGGTGGGAGACTTCAACAGTCCATTCTCACCAAGGAGCTGAGCATCTAGACAGAAGCTAAATAGGAAAATAATCACACAAAGTTTCTAAATCAAATAGACCTGACAGATGTCTACAGAACTTTTCACCCAAATTCAAAAGACTATACCTTCTTTTCAGAACATTGTGGAACATTTTCCAAAATTGACCACATAGGACT
>295793 NS=42 contig=overlapped:101
AAATGCAAAGTTGTGTGGCCCAATCACAAAGGGCACGTGTACAAACAACTTTGTATCTAAGGCTCATAGGTCATTGCAGAAGTAGAGGTAGAATTATTGTAAGATCTAGAGAAGCAAAGACTTTGCTGTGAGATTGTGTCTCTTCAAAAAATTAGAAACTATACCTATGAATTCCCACCAGACT
>295794 NS=63 contig=overlapped:125
GGATGGGAAAACCTGTGACCTGGATCAAATTAGAACAACAAAAAGATACATTACCAAAAGAAGTCTGGAGTTGCTGTACGCAGAAAGATCACAGAGGCCTTAGGGAACATGGCAGTCATAACAGTAATTGGCTTTTGTGAATGACTACAACATTCGACT
>295795 NS=99 contig=overlapped:16
CTGTGTGCTGCGATCAGCCCCGCCACACCCTCGGCTTCTGTTAATCTTTAAAGACTGACAAATCGCAGCAGCCTCCAGGACCATTGGAGAAAGAAGTGGAGACACTCAGGCAAAGTTTTTGACATAAAGTAGACATTCAGTCTAAAAAGAGCTATGGGCCATCATGGCAGCTTCCTTCCCTTCAACTGGTGTTATGCCTGGTCCGGGGCCTGTTCTGTGTGCTGGGGTAGAGGTGGCCAAACTTCAACTTACCCCTTGTCCATGTGACT
>295796 NS=86 contig=overlapped:23
GCATGCTAGCTGTGCAAGCAGTTTTCATAAAGACTTTAGTTCAAACACTAAGAAAATATGTAAATGCTACATGGGGAAGGCAGCCCACCTGTTATTCCGATGATGCTCAGGAGTTGGAAACCGGAAGTCAGAGGGTCCAGTGGGAGCTGGCTGGTGTTTCTGAATCAAGTGGTTCTAGTTTCAGGAAGGGACTTGTTTTAATGAGTAAGTTGGGTAGCCATAGGGAAAAATTCCTAACTTCAGCCTTAGGACATCCACATGTGAC
>295797 NS=87 contig=separate
GGATGCTTGGGAAAGTGTTCTCAGAATTAAAGGCACTGTTCTGTGGGTGCACCAGTGTAGTCCAGGCAAACAATTCCTAGGATCTAGACATATCTGAATACCAGAAGGACAGGACCAAAGGCCTATAGGACTCTGAGGTGNNNNNNNNNNGTGTTCCAGGCACCTTATCATGTGCATTCAGCCTGAAAACTGTGCCAGAATGACTCCTGTGTTTAAGCTCCCTCCTTCCCAACATCTACAAGCACTAGAACCCTGTCCTACAAGACACACTTCCACAAATACTCCCACACGACT
>295798 NS=3 contig=overlapped:37
ACATGCACTCATGCCCTCAAACATACACATAAAATGAAAACATCTTAATAACTGAAAAATGGGATTACATTAAACTCAACAGCTCGGCAAAGGACAACGGCCAAGAGAAGAGACTGTGTTCAGAAGGGTTAGTAACCACGAAAGCTTACTACCCATACACACAGAGCTGAAAGGTACACACACACCCCATCCAATGAACACAAGGCTAGGTGAATACACACTTCTTCAACACCGAAACACGAGAC
>295799 NS=122 contig=overlapped:24
CTGTGAGGGCGTGTTTGGAATCCTGGCTGGCCAGCCTGTCTGGAAGGCCTTAGCAGTGGTTTATATCTAGTTCTTGGCCAATTACCTTTTTTATGTTTTACATGAATGAGCCAGCCAATTGTTTAGTACACTTAAGCTGTATGTAGGTCTGAGGCATCAGTACTGTCCTTTCCTGTCTACCTCAGAGTTGTGTTCACATCACATCTGTTTGTAAGGACTTAAAAACCATAGGTCCTGCCCCACAGTTGTTACATATGACT
>295800 NS=70 contig=overlapped:54
AGATGCCCTGAAGAGACGCCGGGGAACCTCTCTTTGGCTGTCAGGCAGTTAAGACAATGGACCCCAAGGAATTGGAATTTACTCCAAGAAGATCATGGAAGGAAAAGGGAAGCATTGGGAGCTAGGTGCCAGCCAGAGGGCAAGCTTATAGGCCAGAAAGAGATGCTTCCAGAGTTGTAACCATTGTCAGACCACCTTGTAGGAGAGACTGGAGCCCAGAGCATGGGACT
>295801 NS=2 contig=separate
CTGTGCCACCTGGCAAGACATCCAGGAATTCACTCAAGGTTACATAAAGTTTTGCTGACTGGTTCCCAAGGTTGCAGGAAGCTTGCTATCTACTTCACAGGCTCAGAACACACAGCATGCAGAGACCATCAAGAACAGTTNNNNNNNNNNAGGAGATGGAATTCCAATTACCGACTCCTTTAGAATCTAGACAATTCCAGGAACTAATTTGGATGAAACAGAAAATCTGTGAGTGTAACAGGAGAAATGAGGGGAAACAAACTATTTGATAGTCGGTTCTGTTTCACAGGACT
>295802 NS=81 contig=separate
CGGTGTGCAGGGTCTTGCTGTAAGAGAGCCACAAACCAGGGCTCGCAGGATGGAAATATTTGTCCACCGCTGAGACTGGCGTGGACCAGCCTTCTGTGAGAGTGAAGGTGAATTCGCTCCTGGCGCGAATGTTTGCTGGCANNNNNNNNNGCTGCTAACGTTCTTGGCTCAGGGCACCACCGCCCGATCTCTATCTTCACTGTCACACAGCATGCAGGCTGAGTATAAGCCGCACTGTCCAAGTTTCCCCTCGAGTAAAGAGTGTAGTGATTTTGGATTCCAGCCCACTGGACT
>295803 NS=16 contig=overlapped:116
GGATGACTCTTCCGGTCCAACCCCTGTGTTGTTACTTCCTTGCTTTTCCCATCTCACCTCAAGCATTGCTTCCTGAAGAAGAGCCTCTGTGACATTCCAAAAAGTCCAAGTCCTGAATCAGACTGCCCAACACCTCCCCCTGTGATGAGTACCACACATCACAGGACT
>295804 NS=20 contig=overlapped:88
ATGTGTTACATGAGACCAAACAGGATGCTGTGCACTTAGCAAGAAGTCAGAGAAATGAGCAATTGTTTCACCCTCAAGAAAACCTAAGTGCCATGGCCACTACATCCTAAGTGGGAGGCTTGACTGGATTATTGACCAGTTAAAGGATATTATTAGTGAAAGCGTGCGTGGACTGGTCCTAGGCCTCCACAAGACT
>295805 NS=82 contig=overlapped:7
TGGTGTTTTGTCACATTAACAGAAAATCAAGCTAGGATAGGGATGACACCAGTTAAATACGTAGAGAAGATACAGGCGATCAATTTCATTCTAATATAAAAAATGGTATTTAAAAGATAACCCATGTCTTTGCTGTTCTTTTGAAGCCAAAATAGTGACTATTGTAGCATTCCTCTTGGGTCTTCTTTTCTTCTACAAAGTGGACTCTTGAAATGATCCAGGGTTCAGTTTTTCCATCTGCAAGCTATCATCTTGCATGGGTCCTCTGCATGAGACT
>295806 NS=100 contig=separate
TGATGTTCTACAGTGGCTGAAAAAGGAGCAATGGGGCACAGCATGTCACGCTTCTAAAGCCTCACAGTAGAGAATAGAGGTTGTGGGCCATTGTGACGGCTCAGCAGGTAAAACAGCTTGCCATGCAACCCTGATGCACTGAGTTTGTGTATGAGAATGGTCCCACGGGCTCGTGTACTTGAATACTTAACCCACAATCAATCGGTGGAAATGTTTGAGAAAGATTGGCCTTGTTGAAGGGAGTGTGTCACTGTGGGTGGGATTTGAGGTTTCAGATGCCGGTGTCATTCGACT
>295807 NS=81 contig=overlapped:8
ATATGAAGGTGATCTAAATAGAATTGCCAAATAATGAAGGACACAGAGCCCCAACTGCACATCTCTCCACCAAATGAAGCTTCCAGATATGTGAATGTGTCAAATCTAATTGAGTTTTTGGACAAAAAGACCTCATAAGCACTCCCAAAACAACTTAGAAGGCTATTTGCTTCTCTCAACAACCTGATAGCAATGTTCTATTGTTGAACATAAATCTACACAACTCACTGCACATGGAGTACTTGAGTTGGTGCCTACCTAGAGCATTCATGTGACT
>295808 NS=101 contig=overlapped:16
GGATGTGTGAATGATTGGTGTAGTGTCTTAAGGAATGTTCTATTGTATTTTTACCTATTTGACTTCAAATCTAGCTTTCTTAGGTGGAGTTAGAACATGTTAGAAATTAAACATAGCACCCACAGCTCTGAATTTCTTAACTATGCTGTTAAAAATGGCATGGAGGAGAGAATTTAATCAAACTTTGAGCAAGCCCCAGGACTGAATGCAGCACATGAGAATCACTCTCCCTGTGCTGTGCAGTAACAGGGATGACAACCATGAGACT
>295809 NS=58 contig=separate
GCATGGATTTTCATCTTTGTAGAAAAGAACACAAGGAAACACAGTGTTCAAAAGGTTATTTTCTTTGTCTTAAGAACCAACCACTTATTTTCCAGAAAAGGAGACCACCTATCAGGAATATCCCAGCTTTGCGTACACGGNNNNNNNNNNCTTACTAAAACCCAATTCTACCCTGTTTCTTTCTTGTTTTTTGGGGGGTTTAAAGATTTCCAGGAAGCTGCTCCAGGCCAGGTAGAGTGCTGAGGCCTTGCAACTTGCCTGCACAGGAGATGAAAGGATGTCTTCCACTCGACT
>295810 NS=99 contig=separate
CCGTGGAACTGGTAGTTGGTCCACTTTATGAATGGAAAGCAAGTGAACAGTGATGCTGTGGTTTCCAAGCATGGTCAAGGTCCTTTCATGCTTAGTTTAGATGTCCTCTTCAACTGAATGGCCCTTGCTTGCAAGGGCTGNNNNNNNNNNCCCAATCTGTGGACCTCTCTTTTCCAGCAGAGAACAATTTTATAACGCAGAGTTAGACAGAAAAACCAAATCTCAGTTAGAAGACAGCTTTTGTCTCCCAGTTTGGGTTCCTCTCAGAACTCTGATTCTCTATGGCATGTGACT
>295811 NS=21 contig=overlapped:73
AAGTGTGTCAGTGACCTACCAAGACATACACCTCCAAACATGATCATTCACTACAGGGGACTGGAAAGCAACATTATAGAAGGTCAAGGTTCAAGTAAAATCAAGCTATTGATAAACTGATGTGAAAAGTTCTTGTGGCTGCATAGTTTTAACTTTAAAATGCTGTCCTGCTCTTCCCATTTAATTAAATGCACGAGCAATTCATGTGACT
>295812 NS=89 contig=separate
CGGTGTTGAGACAGGTTTTGTTAGAGCCAGATATTAATTAAAAGAGGAATATCTTGTGCAAGGATGCTCAGTGAGGAAATTGATAGATGACCAGAGGACCTTAAAAAAAAACTTTGCATATATATCTGTCTAACTTATTTNNNNNNNNNNACACACCTGTTCATTCTCCAGCCCCTGCTACAGCTCTGTCACCTACAGAGAAGTCTTGCGGTCAGTAGATGAACTTCCTATAGGTCCTCTACCAGGAGGACTCAACCTGCTAGCAAGAACACCAAGGGTTGTGGCCATATGACT
>295813 NS=9 contig=overlapped:30
TTATGAACTGCAATGGGAAAAGTTAACATGCAATAAAATCCAGAGAAAAGAATGTGAGAATGAACCAGAAGGTGATCTCAGAGCAAAAGCTCATACTTAAACTCTGCAGGAAAAAGGCATTCAAAGAAGAAATAGGTTTGTGATTGAAGCTTCTTAGGGAAAAACAGAGTTTTCTTGGTATCACATTCTAAGGTTGGTTCATCATGATACTGAAGAAAGCTTACTAAACAATATGAATTCGATAACACAGGACT
>295814 NS=67 contig=separate
AGGTGTATCTGGATTGGGATTCAATGCTCTAGTCTAGGTGAGGAAGGATAATAAACTGAGGTTGTCATGTCCACATCTGTCCAGAACACATTGCTTGTCCAGGGAAAATAAACCAAGTACCTTAGCACTGAACTATGATANNNNNNNNNNTCAGATACCTGATACAATATGGAAATAAACATCACTGTCAGTATCACAGGTAATAGCATGACAATCCTCTCCCCTCTCACTCTGTACTGACAGACATATTTTCACATTGTATGTGTGCTCATGGCTGCAGGTCCACATCCGACT
>295815 NS=108 contig=separate
TAATGATGCATTTAACTTGCATCAGCAGCGTGCACTGTTTGTTAACACTTACTCTTTCTCAAAAATATGGATACCCACAACGACCAGCACAGGTTCTCTAGCAAGGTTTGACATGTAATTGTGCTGAAATGTGCTTTATAANNNTTTCCCTCCCTTTTAAAATTTTTTTTTTTTTTTTTTTTTTTTTTTACCAATTTGCATTTTTCTTTCTTTCGTGCTCAGCATTTGACT
>295816 NS=55 contig=overlapped:134
AGATGGGCCTGTGAGGCAGGGAGACTTCGGGCTGGGTTGAAGCTCAGGTCCACCTGTGGGAAGGGAAATCAAGCTTAGTGGGTCTTCCAGCTCTTGCAGCCCTGAAGCCTGCCACGTGGAACCACTGTGTAACTCTGCACACACATGACT
>295817 NS=37 contig=overlapped:90
ACATGCTGAGGACCTAGGGAAGAGGACCCTATGAGGGGGCATAGTGCAGCTCACCAAGAAGATTGCTTCGATGTGACCGATGCCCCGGCGCAGAGAAGAGCCCAGCCGGTCCCCGACTCCCGCCAGCAGCATCCCGAACAGCGGGATCCCCACCAGTGCATAGAAGATGCAAAAGAGACGCCCGGCATTTGACT
>295818 NS=91 contig=overlapped:17
TTGTGAGCTTCCATGTTGTGCTAGAAATTGAGTGTGGGTGGTCTGCAAGAATAGTCAGTAAGTGCTCTTAACCACTGAGTCAACTCCCTAGTCCTTTTTCTTGGTTACTCTTAAAGCCGTATGAGATTTAATAAAAGTCAGGAGGTCAAATTTTATAAGATGGTCATTAAGAGGTTTGTTGACAATGAAGATCTGCCCACTCCTGTCTTTTTATATTCCTACTGGGAGTTGAATACAGGGCCTTCTACACAAGTGCCCCACCAGACT
>295819 NS=11 contig=overlapped:13
TCATGCAATTCAGTTTAGTGGGTTACTTTTTTTTTTTTTTAAGTCATTGAAATAAGAAGCAGATGTGTTGGGAAGCAGAAGGGTTCCAGGGAGGAGACCAGAGGGGATCTGGGGAGTCAATGGAATCAACACATTTCATACACACATGGAGGTAAAATATAAAAAGGTTGGGATAAAAGAGCTGCGCTGGCAGCTCTGGGGAGCCCGCACTGCCAGTGGGGTAGCTTATGAGTATGTTCCGGTCAGTACATTGACACTGAAAGACACACGACT
>295820 NS=65 contig=separate
GGATGAAGGTAAGTAACACATGGTACTCTGTAACAAAGAGTTTGTATTTGTGCCTGTCTCAGATCACAGTAAGAGATTGTCCCAAACTTGAACCTTAACTAGTTAAACTCCAATTCTTTTGTTACAAAATGATATACAGANNNNNNNNNNCCTGTAACTCAGGTTATCTGTGACAGGTTATCTGTGATCCTTCTGCCTCAGTCTCCAAACTGCTGGAATGGCAGACCTAGATGATATTCAACTTAGCAGCCATTACTTTTTTTATTTTTTTACCAAAAAAAACCCCACCCGACT
>295821 NS=34 contig=overlapped:131
AGATGACAAATGGAGTCACCTAATTCCCCGTTTCTTTTCCCAGATATCAACATTGTTCTTGACTCTTTAAGAGATGGCTCTAACCTAACAAAGGCATCCTTGGACTTTACAGAGCACAGATCACCATTCACTGAGTGAAGTAGACATCCGACT
>295822 NS=84 contig=separate
ACATGCTTTGTGCAAAATGAATTACTGCTAATTAAAAATCAACAGAAATGAGCATGCAACACTCTGTGCCCCATTAATATTTTAACCAGCAGCATGAGTAATTAAAGCTGCGCTAATTTTTTCCTCTCTCGCACAGCATCTATAACCAGTTACATAAAAAGTACAGGTGTGTTTCGCTGTCAGAGGCATAATATAATGATAAATCGACATCATTTCTCATACTTAACGGTCCCCCATTTGGTGCCAACTAAGAACTTGCTGTTATCTTTGCATTTGTAAATGACACACACGACT
>295823 NS=122 contig=overlapped:7
TCATGGGCGTAAGGTGAAATCTCAGGGTTGTTTTTTGTGTTTATATTAAAAGTTCTGTAGATATCTTTTAGGTCCATTTGATCCATGACATCTGTTAGCTTCATTATTTCTCTGTCTAATGTCTGTCTTGATGATCTGGTCATTGGTAAGAGTGGTATGCTGAAGTCTCCTGCTATTAATGTGTGGTGTTTGATGTGTGGTTTAAATTTTGCTAGTGTTTCCTTTTGCAAATGTGTGTGCCCTTGATTGATGCTCAGAATTGAGATGTCATCTGACT
>295824 NS=14 contig=overlapped:128
CTGTGATCTGAAGATGAGATGGCAATCAGGTGTAAGGAAAGGATAATGACGGTGATCCCTCCTTGCCGTGTGGAGAACATGTAGGGGATCAGAGGGCACCTTCTCAGGCTTAGTGGGTATTTCACATTTTATTCTTCCAGGTGACCCCACTTGACT
>295825 NS=98 contig=separate
GCATGTATAGTACAAATGGGAAAATGTATTTCTTTCCTGTATAAAAGAAGCCCTGACTGAGCATCCCTAAGTTGATATGGCTTTGGCTTCTCTGTTCCACCAGCTTCAGCCTATGACTTTATTACAAGGTTACCTTCTAGNNNNNNNNNNATAAGCTTCCTTGAAACCAGAAAGGTGCATGACCAATGAGCACAAATAATTCTTCTCTCATCTCAGAACACTCTTGTCTAGCTACATCACCACACAGCCCCGTTCCCATTCTCCTGGAAAAGATTTACCCATTTGCACTCGACT
>295826 NS=24 contig=overlapped:114
AAATGACATTGTGAAAGAAGGGCCCGTGAGATGGCTTACTGGGTAAAGGTGCTGGCTGCCAAGCCTGATGACCCGGTTCAGTCCCTGGGTTCCTCATGGTAGAAAGCGAACACCTGTTTCTACAGGTGTTCTCGGACCTACACACACACACACACACACACACACACGAC
>295827 NS=35 contig=separate
AAATGTCAGAATCGGGCAGCCAATCAGAATTACCAGCAACCAGATAAATGCTTTATTTACATAAAAGAATTGCATGATGGGAAAAGGTACGTAAAGTTGCTCACCGTAACCATGAAAGACTCTTTCTGAAGGCTACCCCGNNNNNNNNNNTGCTTAATCACAGCACTTGAAAAGTCGCCTGCAGTTGCCGCTGATGCTTTAATGTCCTAGGGGGTCGGCTAAACACTGAAGTCTGATTTTTACTTGTTCTAAGGCAGACAAATTAGGAAGAAACCCTTCTCACATCATCTGACT
>295828 NS=26 contig=overlapped:99
CTGTGGTAGCCAACCCAGATACTCTGGAGGAGCAGCAGGTGCTCTTCCAGGCTGAACCACCTCTCCACCTCTGCCCCCTTTGGATTTTTGAAACAATGTGTTGCTGTACATCAGACTGCCCAGAACTGGCAACAGTCCTCTTGCTTTAGCACTTGGTGTGCTGGAATTGTAACATGCACAGGACT
>295829 NS=33 contig=overlapped:112
CTGTGTGAGGTCTCCAACCCCGCACCCCACACACCCCAGCTGTGCCTGCCTTGCTCCTTCTCCCAGGATTCACTAGTTGTGATCACGGCAGGGGGTCACACCATTAAGGGCGATGAAACAGGCCCAGGGATGACATATATTCATTGTACCAAGTGACAGATTCCATAAGACT
>295830 NS=47 contig=overlapped:78
AAATGCTCACAGAAAGTCCAGGGTATATTTGAGACTTTGAATACACACAGATCCAGGGCCATGGGAACAAATCACTGTCTTCATGTCTTAAAACCTGAGCTCGGATTTTTTTTTCTCTCTTGGGTTCATTTTTCAGCATGTTTTCCAAACTTTGCCAAAAAATAAGACTCAAAGCAGTTATTTATTCATATTATTTTCACAGGACT
>295831 NS=80 contig=overlapped:110
TCATGCAAATATGAAAGCTCAGTGCCACAAATGACTTACCTCTTTGGGGGCTTCTTGGGTTGCTGGCCAATAGGGTCCTGCAGGCGACCAACATGTCAGAGGTTGATGCCATTATTCTGAGTTACCCACTGGAGCTTGACAGTAAGACCCTACTGCTGAAAACACCATACGACT
>295832 NS=32 contig=overlapped:56
CTGTGTCATCCAGGCCCTCGTCTGTCACTTTGAACTGTGTTTTTAAGTGACAAAGCCCAGGCCCAAACTATTTAGTTGTCCTGATTCTCTGACTGGGTCAGAGATACTCTGTGTGTGATAAGATTGGGGTTTCAGAGGCTGTTCCTCAGGCTGCTGTCACCGTGTGCTGTAATTTGAAAATATGGAGAGGCCAGGCCTGATGGGTTTATTCTTCGTTTCCATGGGACT
>295833 NS=49 contig=overlapped:85
TGGTGAGGATATGCAGAAAGGGGAACCCTCCTCCATTGCTGGTGGATGTGCAAACTTGTACAACCACTTTGGAAATCAATCTGATACTTTCTCATAAAACTGGGAATAGCCATACCTCAAGACCCAGCCATAAACTCCTGGGCATACACCTGAAAGATGCTCCACCATGCAACAAGGACATTTTCTCAACCATGTGACT
>295834 NS=69 contig=separate
GGGTGTCTGTTGCTTGTGGGAGATTTTGGTGCTACTGCAAAGTGAGTTGTTCTGACAAATATTGTAGCCCACAGATGGAGAAATATTTCCTCATTTGTTGCTACTCAGGAGCTCAAAGCAGTCCCAGACATGAGATGAGTNNNNNNNNNNCGAGTGAGAAATGAAGAACTCAGATTGGAAAATAATCTGCAGAAAGCTTCTTAGACATATGTAGTGATTTAAAGTCATTCCCTAAAAGCTGGCCCTTCAAGGCACCTGCATTTATTTATATGGGTTAATCTGCTCCATAGGACT
>295835 NS=78 contig=overlapped:119
CTGTGCACAGAGCACTTTGAATTTTCATTATTCAAGTCTATTCCGCCCTCAAGACAATGTCCTTGACTTAGGAGGGCCCCGCCATATTTATTCTGCAGGAGAATGTTCAAAACCAGCACAATAACTGCTTCACCTTTATTAATCTTTGCCCATGTGCATCGGACT
>295836 NS=29 contig=overlapped:135
AAGTGTTCAGTCACCACTTACCAGTGAGGTGCAAACCACCATGTCACCCCATGCCTGTCAGAGCAGTTACTAAGAGGAAAGGGGGTATTCGAGAGGACGAGAAAGGGCGATGGAATATGACCAAAATCGCTATGTACATACATAAGACT
>295837 NS=100 contig=separate
TCATGAGTGAGTTCAACAGAGAAATTTGGGAAGAACACAATTATTCACAGCACAATCCTAAACAACTCTGAACCACATAGAAGCACTTAAAATATATGAAGATACAATTTATAAAACTAAAGGTGAAACTAGCTCTGTTAATANNNNNNNTTTTAAAGATTTTTTTTTTTCTTTTGACTGTTGCTACAGTAAGGCAAGAAGTCCAGTGACTGCTTTGGGCCACTATATGCATTATCATTTGTAGAACAAAACCTCTAACACAGCAGAATATGCCTTCCTTTTAAACATCAGACT
>295838 NS=80 contig=overlapped:85
GTGTGAAAAGAATACACTTGTTCTCTTTTCAAGTATCCTAAGCATAAATTGAATTTGTTTTACCGGTTCCGGAAGAAATCATTTCAGCCCACAACAGAAACTTAATCTTTTTTTAAGGTTGGTCTGGTCTACACAGTAAGTTCCCAGCCAGCCAGGGCTACATAATGAAAACCTTTCTTTAAGAAATATTCATACGACT
>295839 NS=76 contig=overlapped:41
GTGTGCCTTCAGAGGCTGGAAGGTAGCGTGGCGGTGGGTCCCCTGGAGCTGGCATTTCAGGAAGTCACGGGCTGCCCTAAACCCGTGCTGGGAATCAAATTGAGGTCCTCTGGAAAAAGAGCAAACAATCTCAACCACTAAGCCACCTCTCCATAGGCTTGTCTGCAGGGTTGGTCAAAGGGTGGGGAAGGCCGCGTGGAATGAGCTTCAAGACACCTTGCTAGTGAAAAGCAGCACAAGACT
>295840 NS=28 contig=separate
TCATGGATTGGTAGGATTAACATAGTTAAAATGGCTATCCTACCAAAAGCAATCTACAGATTCAATGCAATTCCCATCAAAACACCAACACAATTTTTTACAGACCTTGAAAGAACAATTCTCAATTTCATATGGAAAAANNNNNNNNNNAGATCTTCTGGAGGTATCTCCATCCCTGATCTCAAGCTGTACTATAGAGCAACAGTAATAAAAACTGAATCGTACTGGCATAGAAACAGACTAGTAGATCAATGGAATCAAATAGAACACCCAGAAACAAACCACACAGGACT
>295841 NS=117 contig=overlapped:31
AGGTGACAGAAATGCAGAAGGGGGCAGAGTTGATTGAAAGAACAAATAGGTGGAAGCCATGAAAGAGAGGCATGGGCAGTATCGTCAGAGAACACAGAGAGAGATGTCAGGGCCAACCGGGCCAACCACTGTCTTCCCGAGGATGGTCCAGTCTGCAGATGTCCTCACACGTCTGGCTCCTGCTGTGGGAGATAGACGGGAACAGAACACAGCTCCCCAACTGAAAACACAGAGACTCGCCACACACTTGACT
>295842 NS=40 contig=overlapped:105
TTGTGCCCATTATGTGCAGACTGCTGTCAACCTCTGTGCTCCCCAGGCTCTCAGCCAACATAGGGAGACAGGGGTCCTCACTGCCGCCCCTCTTGCCCCCTTGGTCACAGGATTGAGGCCTTCCAGGCATGTGAAGATGTAGCTAACACATATCCTACCAGCTGCCTTCCCATTCGACT
>295843 NS=64 contig=separate
AAATGCCTGATATGCAACCCCAACCAGGAGGGGGGCGACCCACAGGTTGAGAACCACTGTTCTAGAGTGTGCCTGCATCCCTTAGCCTCTGGTCCCTTATTTTGACAGCTGTTGCCTTTGTCACAGCCACTTCTCTCACCNNNNNNNNNNCCCCCCAATAACATCCCCTTTGATTCCACTGGTTATAATAGTGAGCGAATACCTCTAAGTCAACCTTTCTAACTTAGTCATAGAACAAAGCCCCTTTTGCCTCCTAGGGTAAAACACGACATTGCAAATGTAAAGCACAAGACT
>295844 NS=67 contig=overlapped:102
CTGTGGAATGGTATGCTGGAATCATTTGTTTACTTCTTAGCAGATAGGAAGCAAAGAAATGAAGATATATACAGGAGTGAGGGCAAAATACAGCCAAGGCACATACTCACAGTATCCTAATTCTCACAAAGGCCCCACCTCCTAACCTCCTACTTATCATGACTTTCCAGTAACACCAGACT
>295845 NS=13 contig=separate
ATGTGAAAACACTCAATAAAATACTCACAAACCATATTCAAGAACACATCAAAGATATCATCCACTATGACCAAGTAGACTTTATCCCAGGCATTGAGGGGTGGTTCAATATGCAGAAATCCATCAATGTAACCCACCATNNNNNNNNNNAGAAAAAAAAATACACGATAATCTCCTTAGATGCTGAAAAAGCATTTGATAAAAGCCTTCCACCTTCCCGATGGTGAGTGCTCTCTGTCACGAACAACTCCACATTTGGCTAAGGCCGAGGATCTGGCTTGCTTCCATGTGACT
>295846 NS=57 contig=separate
CTATGAGAGCAGACTTCACACACCAGGCTAGTGTAGAAAAGTCTGTTATATGCATGTTATATGCTTGTGCGTGTGGAGTTATGGGACAGAGAACATGTTTTCCTGTGTGATTTTCTGTTTTTTGCATGATTCTTCAATACNNNNNNNNNNTCATTTCTTGTAGGCTCTGACAGATGATTCTTGCTTTCTTTGTTTTTAAATTGAGGGGTGCTCTGGCATGTGGTCTGTGCGAAATCCCTAGTGTAGCTCTAAGAACCCCAAAGCTTGCTCCTATGTATATGCCTGCACCTGACT
>295847 NS=85 contig=overlapped:16
CAGTGAACTGTTATTGACTAAACCCTCTGCTCTATGTTCAGTGCTGTATGAAGTGGTTTGCATGTTGTACCCTGTTATTGAGCATAAAGGCCCTCTTGACTGTTTATTACTCTTAGTTTTTAACAATCAAATTAAGGTGCAGACAAAATAACTTCTCTTTGGTCACCTGGTTGGTCCAGAATAAAGAGCTTTAGAGCTGTGCATGCACACACACATACGCACACACGCACACATGTTTTCACTTGATTTGGAAAAATACCACTTGACT
>295848 NS=106 contig=separate
ACGTGTCTGTGTTTACCTGAGGGCGCACATATAAAAGCCAGTGGTCAACTTCGGATGTTGTTCATCAGATAGCACACATCACGTATTTAAGGTAAGGCTCTGCTGGCCTGAAGCTCACTGGTAGGATCTAAGGGCTGCTGNNNNNNNNNNTACCACCGTGTCTGCAGATTGGATTAGGTTTTGGTTTTGTAGGTGGGTTCTCGGGATTACCAATGCATGTCTGCACAACATGTACTTTCCCAACTAAGGTATCTCTCCAGCCCTTCGCAACAGCAGCAACGCCAACACATGACT
>295849 NS=83 contig=separate
GAGTGAATAGCATACATGTTTTGGGTTTACAAAATGCTCCAATTAGATGTTTTAGAAGAATTCTAAAGATTGTTAGTGACTAGTCCCAGGCAGGTTTAAACAACAGAAGGTGAACTTAAATATAGCATAATTATTGTTATNNNNNNNNNNTTGTTATAAATGTAGAACCATTTCCACAATACTTTATGTATGACCGGTTTAGATTTTTATTTTGTTCTGTTTTTGTTTTTTGGCATCACCACAGACTTAAGGATATACAGTAAAAACCCATAAATGTTTACCCTGCATGGGACT
>295850 NS=55 contig=separate
TAATGAAGCAGCATATCCACAGGTGTTCCATACACTGTTTGGATAATCACATGATGAAAGGGCTTCTCCACTTCATGGCAAGGTTGTTTTCTTTCCACAAGTGCTTTTTAAGGAAAGTGCATAATTTAAAGTAATATTTGNNNNNNNNNGTTAAATGGACTAACTATGATTCTCTCTTCTTATTTTTCAGCCTAATAATTTATTTTTCCTATCTTTTAGTTTCTGTTTCACATGGAATGGTGTATTTCTGTTCTAAAATCTATGCTATGTCATCTGAATCAAGTACATAGGACT
>295851 NS=45 contig=overlapped:78
ATGTGGCCTTGTTTTCCATTGGCTCCCTGGCATAAATGCTAGCTCTGGTCAGACATTTCCAGTCACCCAAGCTAATGGAAGCCCACTAGACTCTAGTTTATAACAACAGAACCAAGAAACTTCAGTTTTTACAGTTTTCTTTTCTTTCACATGTCTTATCCACCGCATTCCTGAATTGTCCCAGAATTCCTCTAACTCATTTGACT
>295852 NS=84 contig=overlapped:36
CTGTGAAGCTTCTATTTGAAGTGGATGGAAATAACGTAGAGACCCACAACTACCCATTGTATGGAGGACAAGAGACTGAAGAGTGCTCAGTCCTAAGTGAGACACATACATTGTACTCTTTTCTACCGAGGCTCAGGGATAACTGTAGAAGAGGGGATCAGAAATATGGTAAGAGACAGAGAGGAATGGGTGACTATAAGGAGACAGTTTCTTCAGGAAATATCAAGGTCATTAGCTGCACATAGGACT
>295853 NS=84 contig=overlapped:16
ACATGGGGAAGCTGGACTGCCCTATGCTTTGGGTGGTCTCCTGGGGCTGGGAGAACAGGGGAGAGGCCAGGGAAAGCCTGTTCAGTCAGTAACTGAGGTCTGCCATGGCACTTTCCATACATGCTGAAGCAGGAGACAGGGAAGAAAGGATAGCAGAGCCAGTGGAATGTGAGGGAGCTGCCAGGTGAGAGCTTGTTGTGTGCAGTGTCAGGAGTGCTAGGTCCTGCCTGAAGGCTTCTCTCCCAACACCTGTACAGGGCATGCGACT
>295854 NS=26 contig=overlapped:130
ACATGCATACATGCTCACACATAAATACATGCTCCACAGAGTCCAGACGGAATGGAGACAAGCATCCAGTGAGCTCAAGCAGAGGCTGCGCCTGTTCTGGCTGAGAGAAGGTGGAGGCAAAGGTCCCTGTCAAGGTCTGTGTGTCACCAGACT
>295855 NS=112 contig=overlapped:12
GAATGGGAGAGATGACCCTGCCTCCTGAAGATGTTGGCATTGGTTGACCTCGCCAGAGCTGTGCTGGAGAGTTTGCCCTAGTGGTGCAGATAAGGGAGAGTCTGCTGGCTGACTACCCTGGGCCAAATTCAGGGTTCTGAGTTGGCCCACCCCAAAATCTATATCATCTGCAACAAGATAACCAAGAGAAGTTCCAGGGAGGATCCAATATGGATAGTTTCAGGCTGGGAGATGAGCGAGACTGAGGTGCATGATGTAAAACTCACAAGACT
>295856 NS=58 contig=overlapped:16
CTGTGAGTGACCATTTCTCATATCTGCTTTCCAGGTCAGCGCTTATTTGGGGAGACCATCCTGGGGCTCACCCAGGGCTCTGTCTCTGACCTCCTTGCCCGCCCAAAACCCTGGCACAAGCTCAGTCTGAAGGGACGGGAGCCCTTTGTCCGCATGCAGCTGTGGCTGAACGACCCCAACAATGTGGAGAAGCTGATGGACATGAAGCGGCTGGAGAAGAAAGGTACCTGCTCACTTCCGCCACCCGGGCCCCACGCGGCACACGACT
>295857 NS=63 contig=overlapped:104
CAGTGCCATAAGATGAGGGCACGGTGTTGATCTGGAAGTGAAGTCACGCAGTTACAACCACGAGCATCATATCCCATGATTCATTATGTGTATAGGCTATTTCCCTTGTGAGGCAGGAGGTGGCTATGCCTCATTGTGCTGGGGTTACGTCTGATGTGGGACTGAGGCGGGCATAAGACT
>295858 NS=27 contig=overlapped:66
GCGTGAGGTCCCGCTTCATTGCATATGCATCTTCCCCATCTGCATAATATTTGGGCTCCACTTCACTGATCCTGGGGGGTAGGATGGAGACACGTGCCTGGGAGAAAATTCTCCTAGTTCTTAGGCTACTGGGGTGGGTGTCATCTCTCCCTGCAGGACCTTTGTAGAGGCAAAAGGCCAGCCTGAATGGACTCCTCCCTTTTCGTTTTCATTTGACT
>295859 NS=88 contig=overlapped:107
AGATGACCACAGTGCCCGTGAGGTTCTGCGAGCTCTGAGAACACACAGGCTTGATATTTGATTTTAGACATTTCTTCAATCTCCATTTGGCCATTCTTACCCAAGAAACAATTTATTGAGTTCATATGCACTGCTTTTTCTTTTGAAAATTTATGTATTGTGTTTGTTCATATGACT
>295860 NS=107 contig=overlapped:97
GAATGCTCCCCTGCCTCCTGCCTCGTAATCTGAGAGTCTGCAGCCTGGCTCCTGTTTTGAAACCAATTCTGTCCCCAGAAAGCTCTTCCATCCCCAGAGCATCTCTTCAGGCTAGTCCACAGCCCTCTCTTTAGAGCTGAGGCCATGCTGCTGCCTCTCTGTCTGCTCCACAGACTCTCATGGGACT
>295861 NS=134 contig=overlapped:28
TGGTGTTTGAGGTCATCCTATACTCTTAGCACAAATGGTGTGAACAATAGTTTATATGCCACTTAACTCCTTGGGAGAAGTGGTTAACCTTGCTGGAAAGGACAGATCAGTCATGTATAGTTATTAAGGTCTAGGAGGTTTTGTTATGCTCTAAAATCCTTTCATGCAGCACAGCATACTTCTGTAGGAGGCCTATTTAAGCAGGGAAGCAAAGGAAGAAGATGCCACCTCCAGAATTTTTACAAAGCATATGACT
>295862 NS=74 contig=separate
TGGTGAAACAGCATAACGGAAGCGGCACAAAGATACATCCCCACAGCACAGTGTTCTTGCGGTTCTGTGCTGACTGTCCCTCCTGCCAACTGGCAAAGGGTTCCCCGGGAAGGTAGCAGTGTGTGTACTAAGGAGCAGAGNNNNNNNNNNAATATTCTTCCTAATATTTTTCTGGTGTCAAAATTTCCCAGAACAAGAACAAGTTGGGAGTGGTTTTGAGGAAAGAATGACACAATAGACTGGTCCTGATTTTTCTTAAAACTAAAGGAGTACTCATGTCTGACCCACAGGACT
>295863 NS=51 contig=overlapped:115
TGGTGGGTGTTCCCTGTGTCCTTTGTGAAAGAACTGTTGACTAACTCCCAGCATGGAGACACTATTTCATGAGAAATTCCTTAACCACAAATTCCGTTTTTAAATTTTATTTTACTTTTCATGTGTGGGTGTTGATCTCTGCACATACATCTGTGCACCGCATGTGACT
>295864 NS=33 contig=overlapped:43
TCATGGCCTCGTGGGTGGTAAGTTAGGAGGGATGAGGCTGTCAGTGAGTTGGATGCTCTCTTGGTTTCAAGCAAGATGGGGGTCTTTGAAAGCATTCCTTGGAAGAAGAAAAGATGGCTGTCCATCCTTACTGCTACACCAGGCTGTGAAGGGAACTCTTTGAGCAATAAATACTCTACAGTAATGTTGACGATGCCAGCCTTTACCGCAGTCATCTTGCAACTCCATATTCCATTCGACT
>295865 NS=123 contig=separate
ATATGACATTGGACTTTTTAATTCTGCTGATCTCTATCTGAAATACCCCATTTACTTCTTGATGAGTAAGGCCTGTGACGGTCCACTGTAAATTCACTTGCTGAAGCTTAGGCTGAAGAGAAACAGTAAGTCCAGCAGGANNNNNNNNNNCAGGAGTCAACTGGAAAGACTCACCCAAGACTGAAAGACCAAAAACAGGAATAAAATAACTCTCAATGGGGGCATGACTGAATAGCCACACAGCAGATAGAGATGCTGTTCAGTGTGTTCAGTAGCTTTGGAAAGCACCTGACT
>295866 NS=77 contig=overlapped:102
AAATGTCCAGCAGCAGAGAGGACAGGAGCTCCACAAGGAGAGCAACAGAACCAAAAAACCTGGGCACAGTGGTCTTTTCTGAGACTGATACTCCAACCAAGTACCATGCATGGAGATAACCTAGAACCCCTGCAGAGATGTAGCCCTTGGCAGCTCAGTGTCCAAGTGGGTTCCATAGGACT
>295867 NS=97 contig=overlapped:109
AAATGCTAACACCTTTTATTATTAGCCGTGTGGCCTCAGGAGATTAATTAATCTCTCTATGCCTCAGTAACCTCGGCTGTCAAATGGAGTTATTAATGCCTGTGATGTGGATTTGCTGTAAAGATGAAAGTATAAAAATGGTGAGAGTATTTGTGCTAAGGTCAGACATACGACT
>295868 NS=25 contig=separate
GGATGAGAGCATGGGTGATTTACCACATTCCTCTAATTTCTTTCTTCATCTGTAATTCAGAGAGCTTGGTTATGAATTTGGTCTTTTGAATGATCCTGAAAAGAAAAAACTTTGCTTTTCATTTTATGGAATTACATTTGNNNNNNNNNNTGCATTTCAGTTTTTGTAGTGATTACCAGAAATTTACTAATTGTTAAATTTCCATAAATTATTTTTGTCTTAAAGTAGAGATGATAACAGCTACTGTTTTAGAAAGATTCCATGACACAATATAAAGGTAATATGCATTCGACT
>295869 NS=46 contig=overlapped:126
CAATGACCAGCATAGCACACTAATCCTAAGGCTGCAGTTGTGCACCTAAAGCTCAGGGAACATTGTGAAATACTGGGAAGACTAGAGGATCACGAAGGTTGCTGTGATATTGTGTTTTCTAGTAATATCAGAAGCTTCATCCACAGTCTCATTAGACT
>295870 NS=119 contig=overlapped:78
GAGTGACCTCAGGGGCTGTTTCCCATTATCAGCATCCTCCGCAAAATCCCATGATAGATGATGGCCTGTTTCCTCTCTTCTGTTTGTGGGGGCACTGCAAAAGGACATCATAGCCTGCAGACCTGCTGGGTCAGAACTCCCTCTACCCCCGGTCTCCATCTTGCCACAGGGACGGTCCTCCCCAGTGTGCTATTGATCACAGGACT
>295871 NS=133 contig=overlapped:102
CAATGGCCTTTTCACAGAGCTCCCGGCATTTGTTGTAGTCACCCTTCTCAAAGTGCACAGCTGCCAAGCAGAAAGGTGAGAAACAGTCAGTCCTTGTTTCTTCCCTCAAGAGTGCCTAACAGCTCTCTTGCCCTTGGTTTCTGGGCCTCACCTGCTTGATTAGTTATGTAAGTCATATGACT
>295872 NS=46 contig=overlapped:38
ATGTGTGCTCGTCATGTTACATGTATTGGACCATCTTCCATGTCAGTTCTTTTGTGCCTTTTTTGCTCTCTCATGCAATTTCCATCTTCTGTCCCTTTGAACCCTGTTCTGTTTTAGTTATACTCAGGAATATGCCTGACTTGATTGTGCTCCTCCACAGGCTTCATTCTTCGCTCCTGAGTTAAATTAGCTTTCTGTAGTAGATGTGCTCCTATAGTGGGTGTATGGCGTCAACAGCATCTGACT
>295873 NS=16 contig=separate
TTATGCAGGTAGAAGGTCATGCTGTGCAAAGCAGACTTAAAGCAGAAGCAGCAGTTGACCTTGTGACCAATTACCTTCTATAAAGAACAGATTTGTTATCCAGTATATATAAAGAACTAAAGAAGCTGAAAAGCAGCAAACCAAGTAATCATGGGGAACAGAGCTAAACAGAGAATTCTCGATAGAGGAATATTGAATGACAGAGAAACACTTAAAGAAATGCTCAACCTCATTAGCCATCAGGGAAATGCAAATTAAAACGACCCTGAGATTTCACCTTACACCCATCAGACT
>295874 NS=37 contig=overlapped:74
CTGTGCCTCTCCACCTCGTCAGCTTGCTTTTACCTTCTATGCCTCTGGCAATAAGCCCCACCGGTCTGGCCTTCAATCATAACCCCGACCTCACTGATCCTCGGTCTTGTCCTGTTAGCTTGTACTTTGTTCCTTTACATGTGTGTCTGCATGTAGGATGTGTACCACGTGTGTCTGGTGAGTCTAGATGGTCTTTAGCCATCACGTGACT
>295875 NS=31 contig=overlapped:32
ATATGCCTGTCCTCTCAGAAGGCAGGAAGATAAAAGCTCAAGGTCATATTTGGCTATATAGCAAGTAGGAGGCCAGACTGGACTACATCTTAAAAACAAACAAACAAACACACACACACAAAAACAACCAACCAACCAACAAACAAAAAACAAAAATAGACATATCTAACAACTGAAGCAATTGGAGGCTTGGTGTGTGGCCATCCTTCCACATCTATTCTCATGGACATCTTGTTTTTTATCCACAGGACT
>295876 NS=105 contig=overlapped:63
AAGTGCTGGGCAAGATGGTGACAACTGTAATCCTGTCACTCGGGAAGCAGAGACAAGATTCCCTGAGGAAGCTGGCTATCGAGACTGACTGATTCTGTTAGTTCTCAATTCAGGTGCCTTGACATATGGTGAAGAGTGATGAGGAAGACACCTCCTGTCAAGCCCTGGCTTGTACACGCACATTTGCACCCATGCATATCAATATACATACACATATGACT
>295877 NS=103 contig=overlapped:122
AGATGCTCTTGGCACTAACTGAAAAATACTCACTGCTCACTTTTGATCAAAAAGTCAACTTAGCCTGCCCCTAGGGGCACTGCGGGTGTGGCTGCTGTGTCTCATATGCAGAGAAGAGAGACACTGTCTACACACAGGGTTCTGACCCGTGAACATCTGACT
>295878 NS=84 contig=separate
CAATGGTGCTGGTCTCTTATTAATCACAGTTGATTCTTCAGTTTGGCACACAGAGACCCATAGTCCAAAATACCACAAACAACCCCTATTCCAAGTGTCAAGAGGATCTTTGTTTGCCCCTGAGACCTTGGCCAAGGCTCCACTGTGTGTGCATTCTTATACTGTACATACCCACTGGGAAGTCCCATAAGCTCTGAGCACACAGGCTAAGCAAATAAGTGTTTTACCACTAACTTATGCCCTCCTCCAGATCTCTTAACTCCTCCCTTCCATCCCTATCAACACCACACGACT
>295879 NS=79
CAGTGAACAGCAAAGGAGAGACCCTGTCTCAAACAAAATGGAAGGCAAAGACTGACACCTTACATGTCCTCTGACCTTCACACGCACACAATGGCAGCACATGCCTGCACTCAGCTACACAAATACCTGCATGCACGCAA
>295880 NS=24 contig=overlapped:41
CGGTGAGAGTGCAGAGTGGAGAAAAGCATTGCCAGAAAAAAAATGGCCACTGCTGCCAGTTGTTCACAAAGAGCGAATGGGAGGAGCATGGATCTCAGCGCGTCCAATCGCTGCAGACGCACAGAGCTCTACCCTTGAAACAGGGAGAGTCAGAGAGATGTAGTTGATGAGCCAGGGAGCCCCACGGCCAGTTTGGGGCAGGGATCACTCACTGTGCCTGGGCATCCAAAAGCTCACATGACT
>295881 NS=107 contig=separate
ACATGACAACCTGAGTTTAGATTTCTAGCACCCTCATTAAAAGGCATGACAGCACCTATCTGATTCCACTGCTGGAGAGGCAGAGACTGAAAGGTCTTAGAGACTCACTGGCTAGCCAGTCTACCTAGTTAACAAGCTCTNNNNNNNNNNACAAGCTCTAGGATAATGAGACAGTGTCTTCAAACAAATAAGGTGAAGAGCAATTGAGGAAACCCTAATTTGACTTCTTCCCCCATAGGCAAACATGTGCACCTCTGTAGAAATATGAACATGTGCACAAACACACACGAGACT
>295882 NS=49 contig=separate
TCATGGTCCATTCTGTCCCATAGCAACTTCCTTCTCTCTAGGCTTTCTCTCCTCCTTTAATATCTTCTGCTTTCTCCTTTCTCTATTGGTCTTCAGCTTACTGGTCCCTCCAAGCCCAGGAACATGAACTCTATCTACTTNNNNNNNNNNCTCAGTCAGGGGCTTCAGAAATTTTATTAACCAGTCAACTTTAAATTAGATAGAGCAAGGGTTATACAATCACACGCCATGTACTTGAAGATGTCCTTGTCAAGGTGACAACTGGATCATGGGGCCAATATTTAGCACTAGACT
>295883 NS=74 contig=overlapped:18
AAATGTGAAGACTAAGGAAGACACTGAACAACTTTTGAGTCCTAAATTAAGATACTGCTAAATGAGATCAGATGAATGGAAACTTCTCATATCTACAAAACACCAAAGATTCCATAGTACTCATTCAGTCTTAGTCTTGGCCATGAATTCCCTCTCATAGCAAAACGGTATCTCTCAGATTATTTATCTCTCTCTAGCTGGCAGAAATGGACAATTACTCTTAAAGGAACCACCTGTATTTGGAAATTACAAAGAAACACAGGACT
>295884 NS=56 contig=overlapped:115
CTGTGACTTGATCCAATGTCTTTCCAGCTACCTCAATCCCGTTTACCTCCAGGACTTCGTCATTCACAGCCAGTAGCCCCGTGCTCTCTGCAAGGCCCCCCGGCACCATTCGGGAAATGAAGATGCCAGGTACTTTCTCCAGCCCGTGGGGTGTCACACGCACGCGACT
>295885 NS=25 contig=overlapped:78
GCATGAATGTTCCCATCACAGAACTATGCCCCCATCAGTCACCAGGGTTATCAACTCTTAATGGAAAAGCACATATTATTCCTTCTATTGACCTGTAATTTACAACTAACAAGGCTGTTCTTTAGAGGCTGGTAATGTTTCCTGGTTAGTGTTTGGATTGCTTCTCATAGAGCTCTTGATCTGAAGGGTCAGCCCCTCATTTCCATGGACCAAGAAACAGCAGAATGACTTTCTGAAGCTGGGACTATGTCACACAAACACAAG
>295886 NS=14 contig=separate
AAGTGCATCTTACCAAAAGCAATCTACAGATTCAATGCAACTTCCATCAAGACATCATCACACTTTTTACAGACCTTGAAAGAACAATTCTCAACTTCATACAAACAAACAAACAAAAATACCCAAAAAACAAAAAAACAGACNNNNNNNNNNGAACGTCTGGGTGACTAGAGAGATGGCTCAGGGGTTAAGAACACCATCTGCTCTTCCAGTGGTTCTGAATTCAATTCCCAGCAACCACATGGTGGCTCACAACCATCTATACTGGGATTTGATGCCCTCCTCTGGCATGCGACT
>295887 NS=93 contig=overlapped:120
TTGTGTTGCTTTATGACAATTGCTAATAGCACAAAGGGGAGACTGTTTCCGGGAAGAGCCTGAACGTTCCTCTTGTGTGCTGGAACTCTTCCGATGTCAGAGGTTTTCATTTACAGCAACTCTCCCGTGAGCCTCTCCATCTGCCTGCTCTTTCTCATGGGACT
>295888 NS=20 contig=overlapped:132
TTGTGCCTCTGGACTTCTCAGTTCAATTACAGTAACACAATCCACCGAGGCTGCTGTGTGCTCTTTCTCGCTGGGGCCTCAACCATCTCTAGAAGCAAGGAGACTGCTCAGCAAATAGTCTTCTCCACAGTGTATCTTCCTCTCACCAGACT
>295889 NS=24 contig=overlapped:92
CTGTGTGGACTTTGATGGACTAATTCATTGCGTTCACTGGCACATAATATTTGTAAATGGACTCACGGCCAGACAAGTACGGAGAGACTGATTTAAGGTTTGGGGTCCATGAATAGTTTGTGAATCTTCATAAATCATAACATTTCAGATAAAGTTTTGTTCTATTTAAAAATCAGAATGGAACACAAATGTGCTCAGGAAAGTGTACTAACTCCCAG
>295890 NS=24 contig=separate
CTATGAAAAAAAAGTGGCACCTCTGTTCGCCTTGGCTTCCATCACCACCGAAATCATCAGTAAGTGTTTTGGGCACCGGGGCAAATGTGCAGGGCCACCTTGAGAGGGACTCCCATTGCCACCGCTGCAGGAGGCTTTATNNNNNNNNNNCTCTGGTGACCCCCAGCCATAAAAGTATTTTCATTGCTACGTCATAACTGTAATTTTGTTACTGTTATGGGTCACAAGGTAAATATCTGATGTGTGACACCCAACACCCATGGGGGTCCTGACAAACAGGTTGAGCACCGGACT
>295891 NS=131 contig=overlapped:33
GTGTGTGCTACATGGATAAAGACAGTTTCTGCCACATTTGGGCACTTGACCCTGTGCTGCAAGAAGGACTGAAACCATGGATTCCATGGAGAATGACCCCTTCCTATTAGTACTCAGGAAAGGAGTCAGCACGGCCAGGTCACCTGTCTGGGATGCCATGAAGGTTGTGTCCTGCTTATTTTAGATACAACCTGTTGTAAGCACAAGCACCCTTAGTTTTGCGGGAGAACAGTGGAGAACCACACTGGACT
>295892 NS=28 contig=separate
AGATGCTCCAAAGAAAAGGGGATTGAAGAAAAACAGTAAAAACCAACTTGATTTTCAGCCAAGCTGTCTTGACTTTGAAGGCTGTATCAACATGAAAAAGGTTGCTACAAGACCATTGCCTTCATGATGAAGGACTTGGANNNNNNNNNNAATTTATTTAGAAATCCACTGGCTTTGTCCTCTGCATCTTCTTATTACAAAGTATAATGAAAGTTTATCCATCTCCATTTGGAACAGCAACAACAATAACAGCAAAATGTTCTTTTCACTACGTTTGATACCAGGCACCTGACT
>295893 NS=46 contig=overlapped:128
TAGTGATGCTCCAATTTACAGTGGTGAGAAGACAAAGCTGTTCTATGACAAGACTGTAAAAACCCTGAGATGTCCCTCTCACCAGGCTCTGAAGGAACGCTGACTCTCTAGCCTCCCAAAGACTGGGAAGGAAAAGCCAATGCCAACCATTTGACT
>295894 NS=70 contig=separate
CTGTGTTTCTTGACTATGGATACAGGGTAACCAACAGCTCTGACCTCCTGCTGCCTTGACTTCCCTGGCATAATGGCCACAAAAAAAAAAGTCCTTTCTCCCATAAGTTACTTTTGTCAGAGCAATTTTCTCAGCAGTAGGNNNNNNNNNNTTATCCACAGTTTGAATCATTGAGCTTTAAGCATTTTGTTTTGCTTATTTCATAAATTGCACCAGTCTAAATAAACAAACAATCCAAGAATCATGTTTTATTTTCAAAACTTCTTATTGTGTATGCTTATTGTAACATTGGACT
>295895 NS=61 contig=separate
AAGTGACTGGAGAATGGGCTGCTTTGTTTGGTGAGATATTCTGGGTCCTGAGTGCTGGCTCGATGGCTTGTGAATCTTGGTTAGCAAGTGCTCTGCATTTCTCTGGCAGCCTTTGGAAATAGGTATGATTCACAAGGATATNNNNNNNNNNTGACAGACGCTGCATTAGAAAAACTGACTACAGCAATGGGAAACAAGCTGAAATGTTCTGCTTGTAACCCACCACCCTTAGTAATTATTCATTTGGGGAGGAAAAAAAAAGGATTCATTTATTTTCACTTCCTGACACAAGACT
>295896 NS=42 contig=overlapped:118
AGGTGAGGAAATAGACTATTTCTTTCCTAGCTCTCAGAACACAAGTACAGGTCACCACTAATAATTATTTCCTCTTGATTTTTAAGGAGGAGGGTTGCATTCCTTTTTGAGTGCTAAATCTAGCCTTCCTTTGTGATTTGCCCCATTCCCACTAAGACACAAGACT
>295897 NS=94 contig=separate
CCATGGTTTTATGAGTATTTTTCAAATGAGGGCACTGAAAGCAGTATAGGATGCATTGGGAACAGTTCATTAACCGTTCTACGTGGCCGGAATCTGTAGTGGCAAATAGCGTTTTCTCTAGTGATGGATCCACTGGTGACNNNNNNNNNNGAACTTCCTAGCGATAGGCTCCCACGACAACAGCATCTACATATACGGAGTCGGTGACAACGGGAGGAAATACACTCGAGTTGGCAAGTGCTCCGTACGTTTTTCCGCTTCCTGGGGACGCTCCCGTGCTCATTTCATTAGACT
>295898 NS=104 contig=overlapped:42
GTGTGGATGTACACACGTGGAGGGTGGAGGAGGACATGCCGTCCTGCTCTATGCTGCTCTGCCATATTCTCCAGTCAGGGTCTCAATGAATCTGGAGTGAGGATGGCAGCCACCAGGCCTCTGCCATCCTTCTGGCTCCATCCCCAGTCTAGACCTCACCTTTGCACCCGGATTTTTTTATGTGGTGCTGGGATGAGTACTCAGATCCTCAAGCTTACACGGCAACCATTCTTCATAAGACT
>295899 NS=80 contig=separate
GGGTGCTCAGATCCCTTAGCTAAAATGTCACAGTGTTTGCATAGAACATACACACATTCTCCCACATACTTCTCATATCAAGATGACTTAGGATATGTAATACAATGGAGATGTAGCATGAATAGTCATCACATTATGTTNNNNNNNNNNAAAACATTTGCATCTTCAACATGAATGAAATTGTGTGTGTGTGGTGTATGTATGTGTACATGCTTGTATGTATGTCCATGTATGTTCACTGTATTCATGTTCAGGCAACTGTGCATGTTTTTGCAGGTGCATTTGCACTTGACT
>295900 NS=92 contig=overlapped:86
GCATGTGCTACAGGTGTAGCCTTCACCCAGACAAACCCGGAATTTGAGGGTCAGCTCTGAATGCCCAGGAAAACTACCTGACACACTTAGGTCAAAACGGCCACAGGCGGCACCACGTGCTTAACATCAGAATCAAGAAGTTGCTCTCCGGAGGGACGGAGCGGCAGGCTCAGAATAAAAGTGCTCTGACACTCGACT
>295901 NS=78 contig=overlapped:93
ACATGAACAGCAGTTAGCAGCATGCCCAGGCACCACGAATGCTCAAGCCAGAACAACCCCCAGAAGGAGAGGGAATCGTTTGATGAAGCCCCGCCCCTGGCAGACGCTATGGGCAATTGGTACCCGCTGGGAAAGCTGGTGTTCTTTAAGAGTTAGGTGAATCATCCTCCAGTGGGAGGCCACACGTGACT
>295902 NS=113 contig=separate
ATGTGGTTTGCATTTGTAACTCAGAATGTGATGAATAAAATCATACAAAGAGAATAACACACCCTTGAGCACTCAATCTTTGTTTTTCAATTGTGCAAACTTTTATCACTGGTTTATTTTAGGAAACATATGCAGCTTTCNNNNNNNNNNATGGAAGGCGTTAATACAATTACATTTTTGAAAGGAGAAACTACGGTCTTGAACCAGAGAGAAAAGAAGGTGAGCACCTGCCATGCCTAGGTGAAGTCACAGTTCCATTTCTCACTCGAAATAAGTTTCCCATATCATAGGACT
>295903 NS=80 contig=overlapped:77
AGATGCTGGGAATTGCAGCCAACCTTGGGGCAAAGTTCCTGAGGTCCTGTTGCAGTGTTGGGGGAAAGATGGAAGGACCTGGAGGGGACAGAAACCTCCCAAGAAGACCAACAGAAACAACTAACATAGACCCATGGGGGCTTACAAAGACTGAGACATCAGCTATGGAACATGTATGGTCTGGACCTAGGCCCCTTGCACATGACT
>295904 NS=88 contig=overlapped:9
TTGTGCTCAGCTTGCTCTCCCCACTCTTACATAATCTATGACCCAAGCCCGAGGAATGGCCCTGCCCCTAGTGAGCTGAGCCTTCCCACCTGGAGGGACATAATTAAGACAATCCCTTACATACTTGCCCACAGGCCAGCTTGATGGAGAGAGTCCCTGGTTGAACTCCCTTCCCAGGTGGTTCTAAAATGGGTCAAGTGGGCAATTTAAACTAACCATTACCTATGTTTTATATTACCAATAGTAGATGAGATATAGATTTTATACATGTGACT
>295905 NS=78 contig=overlapped:26
AGGTGTGCTTTATCCTGGCTTGCTCCTCATGGCTTGCTCAACCTGCTTTCTTAAATACCTAATATCACCAACTTTCACATGGCCCCTTTCCCACATCAACTGTTAATTAAAATATTTTACAGGCTTGCCTGCAGCCTGATCTTACGGTGGCATGTTTCTTAATTGAAGCTCCTTCCTCTCAGAAGACTTTTGTTTGTGTCAAGTAGACAAAGCACAATTCAGCAAAACCTTCTTTCCAATATCATAGTCATTGGACT
>295906 NS=16 contig=separate
TCATGCCTGCTCCTCTTTTTTTCAAGTATTTTTAAATCTATTAGCACTTGTAGCTTATAAGTAATTTAGTGCCTTATATCAAAATATCCCATTTTTGCTTTTTCCTCTTTATAGATAGATAGATAGATAGATAGATAGACNNNNNNNNNNCAGACAGACAGATAGATAGAGAACTGTATAGTGCCAGTTGGCCTGGGACTTGCTATATAGACATTAAGGCTGCCTCTGATTCATGTGCTGGGATTCAGGCAAGTATGTGGCACCATGCTCAGACATATTGTGCACACACACGTGAC
>295907 NS=96 contig=separate
CAGTGCTGGTCCCCACCTTCCAGTGCTGTTCTTTGGAGTCTTGTTTGTTTTGTGGGATGGGCTCTCACATAGCTCAGCCTGGCCTTGAACTCAGGGTGTAGCTGAAGATAACCTTGAACTCATGAATCCTGAACTGAGCCTCCCAGGTNNGCTAGGATTACAGGCTTGTACTACCACAAACCAGCTTTCAAGTGTAGTTACGGATGGATTAGAGCAGGGCAGTGCCCTGGCTTCAATCTGAAAGGCCATGACCAATGCTTCACAGTTTGGGTCTAGGTTTTCATGCACCTGACT
>295908 NS=60 contig=overlapped:22
GTATGATTGTGGTTTGAATGGGTGAGGAACCTCTGTCAATGTGCTTCCCAAAGTGCTAAAGGACGTAAGCATGGGGAACGGGGAGGGGTAGATCAGGAATTCACCATGTCTGGGTATCTACCCCCCCAGAAAATGAGTTGCTTTATTTAATCACCAATGCAAGAAAAAAAATAGCTAGAATGCATTTGAGGTTCCAGGTTTAGAAGTGAGGCTGCAGGGGTTCTTTTGGCAATGCTTTTGAAGAACTGCATCCATTCGACT
>295909 NS=42 contig=separate
ACGTGTTTTGCATAGTCAGGTGGATAGAGTAAGCCTGCCATCATCTCCAGCCCCGAGGAGCTGTGAACTGACTTGGGGATTGAGAGAGGAGTTGGGCCATTTATGCTCTTCCACAGTGATCGCTGTTGCTAATTCTGCTGNNNNNNNNNNAAGATAGCACTCACTTTATGCCCTCGCTCCTGGCAACCGTTTAAGACAGCTCTGAGACAGATCATATGACCTCAGCCCTTGCAAGACCTCATCACTTTTCACGGGAGACCTGGAAAGTGCTGATTCCGGAGCGTTCATGCGACT
>295910 NS=92 contig=overlapped:113
ATATGCATACACATTCATCTGGAATCCAGAAGACAGCCGCAGGTGCTTTTCCTCAGGAACTGTCCACCTTGATTTTTGTTAAACTGCTCTTTTGCTGTTCTGGAATTTGCTGGCTCAGCTAGTTGGTTGGCTAGCCAACCTGAGAGATGTACCTGTCTCTGCCATCTGACT
>295911 NS=119 contig=overlapped:111
TGGTGTTTATATAGAGTTGAACTCTAAGCCAAACAAAACAATTTTTCTTCAAATAAACTGTGAACTTATACTGAGGGGCCAGATTGCTGGTCCCCGTCCCTGGCTGGAAGTGCCAGACTAGGTAACACTCCCTGACTGTGGGAATATCTACTTTTTCTTTGTTGCCATAGGACT
>295912 NS=48 contig=overlapped:112
AGATGAAAATCCACTTACAGAAATACAAGAGACACTACCTTCAGTAAGTGAGCAAGGTGAAACCACCAGCAGTAAAACAAACTGACACATGGATCACACACAAAAAAAGATGTAAGGAAAAAACTCAATTCCATGACAATCCATCTACAATGCATAACTTGGTCATGTGACT
>295913 NS=59 contig=overlapped:72
CTATGGTTTGAGCCAAGCGGCTACGGTATGGCTCAGGTGAACTTTGCCTTAGCTAACACTAACATCCCAATCTCTGGGTGCTAGATGGTGCTAGAAGGGGGCCTGACAAGATGGCTCAGACGATTGCTGCTAAGCCTGATGACCTGAGTTCAAATCTAGAACTCAGCTCGTAGGAGAGAGCTGTCACATACACACCATGTGTGCACTTGACT
>295914 NS=112 contig=overlapped:75
AGGTGTGCTCTTAGAAAGTATTTTGGGACCCATCTTCTTCCTGTCACTCTTCTTGTTTGCTAACCAACAGGACTTTACTACAAGCTCCCATGGTGATCTGCCATGTTTCCCAAGGAAACATGACCAAAGGACCACGAGGCATCATAAAACTTTCTTCTCTGTAAGTTATTTCACGTATTTGTGACAGCAAAGGAAAGCCACACAGGACT
>295915 NS=109 contig=separate
ATATGTGTGTATGTGTGTGCTGCCACTCTGTAACAGGGGTTTTAGGTACAGAGAGGTGACAATTCAAAGTCATACAAGTAGGAATGGCATGGCTGGATCTAGCTCTGGGCTCAGGTCCTGCTGGTTGTATCTCATGTTTCNNNNNNNNNNCTTTGCCTTCTAAAGTTGGTCTGTAACAGCTTATTGGCACTTTTGGGGCAGAGCTTGTGCCTTTTGGCATGGATATCTATGCAAGGCAATACTCAGTAAATGTTTTAAAGAATTAAATGCCCAAACATTTTATTTCATTTGACT
>295916 NS=30 contig=overlapped:30
CAGTGTGATGCAGCCTTGATCATTCAGGCCTTTACAGCCATTGAAGCAAGACATTCTCCCCAAGCATGGTTGAATACCATAAGAAGCTAAAATGATACACTCAGGATGCGAGGCTAAGCACTGCACTCAGGGTCAGCCGCTTTGGACCCAGAGAAGAGCATGTCTGGTTGCATGCGGGTTGATGCCCCAGGTCCCGCCTCTGAGAAAAAGGTATCTGACGGGTCTGATGCTCTTTGGGTGGATGACACCTGACT
>295917 NS=84 contig=separate
ACGTGTAACAAGAAATATTCAACAAATATAGCTATGTGAATGTATTCTAGTGTTTTGAGAATGTCCCCTGGAGGCTCAGTTATTTGCCTATTTGGTCCTCAGATGGAGGCACTGTTTGGGAGGCTTAGAAGGTGTGGCCTNNNNNNNNNNCTGGGGGGGCAGGCTTTGAAGCTTCAAAGCCTTATATCATTCCCACTCCGCTCTCTAGCTTCATGCTTGCAGTTTTAAGATATGAGCTCTTAGTTTGCTGCTCCAGTTGCCATACCTGCCTGGTACACCACACTTCATCAGACT
>295918 NS=68 contig=separate
AGATGTATGTTAGTTGATATATTATAGAAGAGGATAGAGTCAGAGGCAGAGGAGAGAAAAATTGGGAAAAGAATATATTTTACAAATGTTAAGGACAGTCAGGCAAAGCATAAACTACAGACATGTGGTTAAATACTTAGNNNNNNNNNNAAGCCAGAGCAGTGTAAGAAATTCTGTTTTATGTAGCCATGATTCTTATATTAGTTGAAAATGTTGTGGTTCAAGTTGCATGCTATCTCTGTAAAAGAAAATACATATACCGTTAAAGAGCTTTATGTTTCAATACATGTGACT
>295919 NS=93 contig=overlapped:31
AGGTGGACATGGCAGCCAGTCCTGAAGATATCTGTTGAGCTAGGATCAGGTGGAAAGGGAGGAGGACCTCCCCTAGCAGTGGACTTGGAAAGGGGCAGGGAGGAGATAAGGGAGGGGGCTACAGCAGGGATACAAAGTAAATAACCTGAGCGTATCATTTTAGCTTTTTATGGTATCCAACCATGCTTGGGGAGAATGTCCTGCTTCAATGGCTGCAAAGGCCTGAATGATCATGGCTGCATCACACTGGACT
>295920 NS=49 contig=overlapped:25
GAATGAAATAAGGAAATGGTGTAAAACAGGAATTCAAAAAAGACATAGAAATACGGAAAAGCATCAAACTGAGAGCTGAGCATATAGCACAGGTGATGAGCTGCTCACTCAGCTTGCTTAGAGCCCTAGACTTGACGCTAGAGGTATAAAATGTGTCAGTGGTGGCTCATACCAGTTATTTTAACAATTAGGGGTTGGAGACAAGTGGGAGCAGAAGTCCAAGGTAACAATGAGCAGGTTCCTTGGGAGCCATGAGACT
>295921 NS=96 contig=overlapped:6
TCATGACCCTGGGATGATCAAAACAAATTCAAAACTAGCCTGGGCTATAGAAACTAGTGGCCATAGCAAAACTTTGTCTAGATAGATAGATAGATAGATAGATGGATAGATAGATAGGTTTATTGATAGATCGATGTTCAATATGTAAGCTGGAGAAATGGCTTTCAGTGAACAAAGTTGCTTGCTGAGAAAGTCTGATGATAGGGATCCAGTCTCCATAATCTATATGGTAGAAGAAGAAAACTGACTTCTGCAAGTTATTCTGTCTTCACATGACT
>295922 NS=101 contig=overlapped:12
AAGTGCCTCTTACATTAAGCTTCATTATACTTGAACCAGACATATTTTCTGGCCAGCTGGTAGACTCATTCAATGATAAAAGGCTTTCTCACAGCATAAGCATTAATCCATACTTGAGCCAGGCAGCCTGGTGCTTGGAGCTTCAAAAAAACATATTAATTTCCTTCTTCATTTTAAATTGCATGGCATAATTCTGCATTTACTGCACAATTCTCTTTAACAGAAACATAATAGAACTGAGTAAAAATTTGATTTTTGTCAGTCATATGACT
>295923 NS=103 contig=separate
AGGTGCTGGGAATCAAACCTGGGTCCTCTGCAAGAGCAAGTGTTCTTAACTGCTGAGGCATCTCTGTAGACCCCTCAATGCTGTTTTTGGAGAGAAGACACAAAGGCTAGGGATGTAGGTCAGGGGCAGAGCATTTGCCTGNNNNNNNNNGCAGTGTGAAAAATAAAATGAAGGGGGACAGGTCTGGGGAGGCAGCTCCCTTGGTACCGTTTGCCTAGCGCGATGCCTTGGGTTTGATCTCCAGCACCACACATAGCTGCTTGTGGTGGTACACACACTTAGAATCACAGGACT
>295924 NS=103 contig=overlapped:29
TAGTGGCTTGAAAGAAAATGGTCCGCTTAGGCTCACAGGGAGTGACATTATTTGAAAGGTTTAGGACCTGTGGCCTTGTTAGAGTAGGTAGGGACTTGCTGGAGGAAGTGTGTCATGTGGGTTTTGAGGTTTCAGAAGCTCAAGCCAAGTCCAGTCTCTCTCTTCCTGCTCCCCAGGTATCCAGATGTAGAACTCTCAGCCACATCTATAGCACCACGTCGGCCTTTGTGCTGCCATGCTTCCCATCATGAGACT
>295925 NS=42 contig=separate
AGATGAGTAAACAATCTTTCTTTAGTGTCCAGTATCTCTGATTCTGTGCACACGTGACTTTTTCTTGTGTAATACAGCAAGCCTTTATCTCATCCCTTTATTCAGATACCACACCTTTAGTCTTGTTTACCTCTGTGACANNNNNNNNNNTAATATGAAACTTTAATGCCTATTTAATTGGAAAGATTCTTTCCTAAGTAGGTTAGCTTAAAAGTGATGTTGGATTAAGGGGAATGTACTGATTAACAAGGTGGTCTCATACTGTGGTCTTGGTTCTGAAATTTCCATGGGACT
>295926 NS=10 contig=overlapped:58
CTGTGCCACAGCATATGTCTGGAAGTCAGAGGACAATCTTGGTATGACCTGTGAGACAAGGGCTGCACGCTTTTAGAGACGCTCCTGTCTCCACGTGCAATCTCCCCAGGTCTCTTAGGGCTCTACTGCTGTGGAGAGGCACCATGTCCACAGCAGCTATTATGAAGAAAAGCATTTAGCTGGGATGGCTTATAGGTTCAGACGTTCAGTCCATTTTCATCAGACT
>295927 NS=47 contig=overlapped:109
TAGTGTTATGAATCAAAGCCTTATAGAGAATAGAAAACAAGCAACTAAGGACTCTGTAGAGTTTAATACTGGAGTAGATCCCATAGCTTTCAAGGGTTGGAAGTGGCAATTGATCCAAATTCTGAGCTTGCTGATGTACCATTGTGGTCTGAGTTTGTGCCTACGTCACCAGACT
>295928 NS=112 contig=overlapped:93
GTGTGTGCGGAGGCCAGAGGTCAGTATTGTGTGTCCTCCGCAATCACTCTCCACCTTGCGATTTTGAGGCAGGATCTCTCACCGGACCTGAACTTTATCAATTCAACTAGGCTAGCTGACCTATGAGCTGTAGGGCTTCGCCTCCCTCTGCTCCTCCATGCAGCACTGGGGTTACAGACTCTCATGTGACT
>295929 NS=82 contig=separate
CTGTGGGATTCCAGAAACAGTGTAGAGATGACCGAGGTCAAGGCAAGTTTTCCTGCAGGCACAGTTTGGGGAGGGCTAGAGTGACAGGCAGGCGCCAGCTGAGAGGAGCATGCAGGGTGATGGGCATGGGAGAAGACATGNNNNNNNNNNCAGGAGGCATGCTGGGGCCTGGCAGAGGAGGCGGCCTGTTTGATGCAGACTGCGGTGCACGGCCTGCCCAGTGGCTGTGTCCTTCTGTGTCCACCTCCCCTTCCTGGGACCAGCTGGGGGAGGACAACAGGAGTTCATTCGACT
>295930 NS=100 contig=separate
CAGTGGTGGTTGCCTACATAAGACCTGTACAAGATCAAACCAGTCAACAGTTCATAATGGAGTGGAGACGGGCTTACAAGCCTATAAAGTAATGGGTATGGGTGGATCTTGGAAGAGTTCTGGGAGGGAGTGAAAGATGGNNNNNNNNNNTGCATGTATAAAATTCTCAAGAATTAACAAGAATATTGTATTAAAAGGTAATTGTTACTATTTTTGAGGACAATTCTTACTGATTAACCCCAGCTGACCTGGTACTCACTATGTAGACAAGATTAGCCTTAAATTCACAGGACT
>295931 NS=102 contig=separate
AGGTGGGAAAATCCAACTTTAATCTGGATGATACCGTCAGCTGCCAACCCACATTAAGGACATGGAAGAAGGAAGCTTTTGTTCTTTACCTGCTTGCTCTCATCCTTGCTATCAAATCTATTCCTTTACTGACATTAAAGNNNNNNNNNNACTTCTTCAGGATCCATGTGTATACTGAAAACCAGCTGAGACATCCAGCCTTATGGACTGAACAAACTACTGGATTCTTGGACATTCCCTTAGTAGACAGCCATTGTTGGACTAGCTGGACCACAACACGTAAGCCATTCGACT
>295932 NS=132 contig=overlapped:98
TTATGTGTAGAACGGAATTAATGACAGCCCCTCATGACAGTTTTAAAAGTCATTCAAAGAGCTTAAAACCATAACGCTATGTGCATCTTGGCCTTATTATAAGGCATGGGCCAGGTTGGTTGTGGCTCTTCTATACGTAGCCTTCCATTCAGTCTGTAAGCTACAGGAGTCAGGGATTCCATAGGACT
>295933 NS=31 contig=overlapped:70
CTATGAAAATCAACACATTTTCTTTTTCCCCTTGAGTTACCACCCAATGATACAGCTGGATTCCATAGGAAATCATTTCTTGAAATTTTTCATCTGGTCAGTTCTTTGCTAACAATGATTGAACGAACACATGGTTATACAACCTGCTGCACTGGTCCATGCTTTGCCAAAATTGTTCCATTGCCTCAGTCCTTGGTATGAAGGACACAAGACT
>295934 NS=77 contig=separate
AGATGTTTTTTTTCTGCTCTGTGTTGCTAGAACAAAACCTCTGAAGTAGAAGCTAAGCCCTTATTGCTGAAGACACCAGACACTTCTGAATTGGGACCCCAGGCTGGAACAGAACTAAAGCCTCTCCATGAAAACTAGCTTTATTGATACCAGAAGATGCCACATAAGGTGCTAAAGAAGGGAAGCAACCAACAGTCATATCTAACTATGGTGCCTATTGATGCCTATGACCACATCAGCAACCAGATTAGCATGAAAACCTTAAGGGTACAATAGTGGTAGCCACACTTGACT
>295935 NS=91 contig=separate
CAGTGTCACAGTGCTCAAGTTGAGGTTAGAAAGTAGCTTACAGAAGAGGGTTCTCTCCTTTCACAGTGTAGGTATTGGGTCTTTGTGACAGGCACCTTAGCCACTGAGCCACCTACCAGTCCCCATTTCCTTATTTAAAANNNNNNNNNNTTTTTTTTTTGAGAGTCAGTCTCACTTATGTAGCCCAGGCTGGCCTAGATCTTACAATACCTCTGCTTTGACTTAGAGCAGTGAGCTCTCAGGCAAGCACCTGAGATCCTTCACAGTTCTGTGAGGGCCACTGACCACGGGACT
>295936 NS=11 contig=overlapped:61
CAGTGAGCATGTAATATTCAGTTAGGAGCAGAGTGACAAAAACAAAACACTGAACCAGACACCCTATGTAAGAAATGGTCTTTTTCTCAGACAGAAAATTGATAAGCATCTGAGGAGAGACATTTGTTGAGTAAAAAATATCCACACATGCCAAATGGGTCAGAAAAAGATACATGGGGGTTTGCAACCGGGGAGTGAACCTGATTAATAAGATCATGCGACT
>295937 NS=7 contig=separate
AGGTGAAAAGCTTCTGCAAAGCAAAGGACACCATCATCAAAACAAAACCACTGCCTACAGATTGGGACAGAATCTTCACCAACCCTTTTTCTGACAGAGGACTAATATCCAGTATATATAAAGAACTAAAGAAGCTAAAANNNNNNNNNNATGTGGAACAGAGCTTAACAGAAAATTCTCGATAGCGGAATATGGAATGGCAGAGAAACACTTAAAGAAATGTTCAACCTCATTAGCCATTAGGGAAATGCAAATCAAAACGACCATGAGATTTCACCTTACACCCATCAGACT
>295938 NS=105 contig=separate
TTGTGCCGCTGTGTCCTGTAACTCTACGCTCTGTCAGTGTGATGGCATGAATGGTCAGGAGTGAGGCAGAAAGCTAACCTGGGTTGTACCTGTAGTTTGCAAGCTCTCAGTGATGGGTAGGGCATGACTTCAATGGAAGANNNNNNNNNNGGATGGGCACTGAGTAGGGCATCTCTGGATCTATCCCTTGTAGGATGTAAAGTTGTGTGGAGGTTGTAACAAAGTTTCTTAAAATAGGTGGTTTCAGACACCAAGTTGTTGGCTTAATCTCTTTCAGAAGTTCCACACTGGACT
>295939 NS=53 contig=overlapped:17
ATATGACTGTTTTTCTAGCCTCTTGTCTACAAGAATAGTAGAATTTTATTAATAGGTGGGCGCTCTCTCACTGTATGCAAATCAAGTTGGGGCTTGTGTTAAGTGATTTCATATACTTGGGCCTGTTGAGGTTGGTTTATATTTCACTTGGTCAAGCAATGTGATTAGGCTCTGTGGTGGTGTTTATGTGGCATTCTCCACAAGAGAAACATGGAAGCTTAAGATGCAAAAGTTGGTATATATGCAAGATTAGAGTCTCACAAGACT
>295940 NS=56 contig=overlapped:79
CCATGATCACTCCTTGGAGCAGGTGCCCTCCTGCTTGCTGCAAGAAAGGCTTTGATCCTTGGACTTCATAGTCTGCTTTGGAAAATGTCAGCTCCTAGCACCAAAGGGTTTAATCTGAAGATCATCATTAATGAAGGAGAAAGATGAGGTTTGCATACATGTCCCCTCTTGGTGAGAAATGTTTGGGATTGGGAGACATGAGACT
>295941 NS=129 contig=overlapped:9
TGATGTGCAGTGCTTTCACTGTGCAATTCCCATTAACACTGATTGTCCAATTTAGTGCCTCATTAATGAGCCATAGACCACTTGTAAATTTCAGACTTACAGATTCAACCACATTTAAAGTTTTATTCTCCGGGAAATGTCTTCACCTGACAAGATGATAAGGAATTACCTTTTTTCATCCACTTAACCCTTTGCCACGTCACAGTCGGAGTTCTCTTTGTGTAAACATATCTAATACTTAAAGCACCTCAGATTCTAAGAGGAAACATGTGACT
>295942 NS=53 contig=overlapped:71
AGGTGGCAGCTAAAAACTGCCTGTAACTCCCATTCCAGGTGATCTGATGCCCTCTTCTGTTCGAGGTGGGTACTTGCACACAAAGTGCATATAAGCTCATGCATTTAGACATACCCACACAATCAACAGACACATCTTTAAAATTCCCTGACAAAAGCAACTTGATGGGGAAAGGAGAAATGCTCAGGGCTCGAGGTTACAGGCCATGCGACT
>295943 NS=84 contig=overlapped:28
AGGTGCTTGGAAATGAACCCAGGTCCTCTGCAAAAGCAGCAAGTGCTCTTAACCTCCGACTCATCTCCCCATCCCCAAAGAAATTTCAAAGAGTGGGAATAGGCTCTATTTATAAAAAATCAAATCCCAAGTGGTTTAGCAGGGCCCACTTAAGGGAGCTGCTCGTGTCCTTAGCCCATGATGCATTTGTCCAACATGCCCGCTTGGACAGACTTTACTCTGCTTTGAAGCTGAATTCAGGCCTGGCCATCTGACT
>295944 NS=69 contig=separate
CTGTGCTCAAACCAAACCCTCCAGTGCTGAGACTGACTCCTGGTACAGAATCTGAGCTAGAGAGCCGGGTGTGATGCCCCCCACGCCAGAGACTGCAATGTACTCTGGGCCACGTAATGGAGTGGTGCATTTTGTATTGTNNNNNNNNNNGGGTGAGGGGAGACTTAGGAAGACCTGATGTTAGGAAAACCCAGCTGTGGCGTGATTCAAGGTGACTTCGTCAGGCTTACTCATTTACTCAGTGGTCGAATTAGTGAGGAGCTGTGGCTCCGGAGAAATTCAAGTCATTTGACT
>295945 NS=105 contig=overlapped:93
TGATGGGCTGTGCCCTCAAACTGGAGCCAAAACAAACCATTCTTCTTTGCTAGGCATTTGTCCACAACAAGGACAAAACTGACAGTGCATCCCATGGTATAGGACTTCTACAGTTAGTGAAATTAAGATGTAAAGTATCAGGGAAACTCTAAAAAAGGAAGTGGCATGTTGTGTGGCTCCGGCATTAGACT
>295946 NS=126 contig=overlapped:86
AAATGCACTGTCTACTAAATGCCCCTCGGTGCCTTGAGTCTACTGTAAACGTGCATTCTGTGTTGGTAAGGCCAGAAACATTTGGGAGGAAAGCACTGTGCAACATGGGTTCCTACCATGTGCTATTAATCTGACTCAATAAGCTCTAGTCCCAAATTCATCTTTTGAGCTAGATGGCTAGTCAGAGACCATCAGACT
>295947 NS=77 contig=separate
TAATGCTGTATCTATACAATCACCTACAGCCCAGTAGATATGTATGTCCAGGGCCCTTCCTGACTGGCAGCCCTTAAACCCAAACCTTATTATGCTTAAATTAGCATATATCAATTGAGCAGAGTAATGAGTTTCATTACATTTTGATTCTGTCTGGCAGCTTGACCACACTTGCCCCCTTACTTCCCCTCCCACCATTCTTTTCTTCTCTTCATATTGTTTCTCTTTCTGTTTCCATGATGTGTGTGTGTGTTATTACATAAGTGCTCGATAAGTAAGGCTTTGCATGTGACT
>295948 NS=81 contig=overlapped:33
TCATGTGTTCGGAGAATGTTTGACCCGTATTCCTGTCATTTTTTTTTTAAGGCTTCCATCAGAAAGTACCACACACCTAGTGTCTTAGAGAAGTGAGTGTTTCTTCTCCTGGTTCTGGGGGCTCAGAACACAAGGTGCTGGAAGAGTTATGCACAGCAGTCTGGAAGTGCTGGGGAGGTTCTGCTCCTGGCCCCTCTCTCAGCTCCTGGGAGGTGCTTGGCTTGTAGTAGGGGGTCCCCACACTCACGTGACT
>295949 NS=71 contig=overlapped:40
CTGTGTGAAGTTCAGGAACCAGAGTTTGGATCCCTAACAGCCACCTAAAAGCCAGCTGGGTATGGCAGCTCCGCTATAATTGTGTGCTAGTGCACAGGAGACGGAGTGGCTGCAGTGTAGACTGTCTGTGTTGAGTGCTGGAATCAGTGCCTCACTCTCAGCAAAAGACGCTCCATCATGTTGAAAATGGAGAACAATCAAGAAGATGCTGATCTTAAATTAACTTTAGCATGAACATACGACT
>295950 NS=47 contig=separate
ATATGTAAATCTGGAACCTACATTCCTAAATCACAATCATTTTCACTTTACCAAATAATTTTCAAATCTGCCTTTTGCGATACTCTCACTATGGAGTCACAAGAGATGGCCATGCACACACATACTGGAACAGCTGACGGNNNNNNNNNNACCGATTTTTACCACAGAGGACGCACTCCCAATTCAAGTACACCTTACATTTCAGAAACAAGCAGGAATTACTCAGACTCTGTTCTCAGGGGTTAATAACCCTCCAGCAAAGGCTGTTCATGTCCCAGCTCTAGCCACTAGACT
>295951 NS=98 contig=overlapped:86
CTATGGGAAGTCAAGAGCAAGACTTCAAGGACAGGAACCAGGAGGCAGAAACTGTGAAGGAAGGATGCTCACTGCCTCATGATCATCTATTCTTCTCATGTAGACAAGGAATACCTTTCTAGGGACAGCCCACCCAGAATCACACATAAATAACCAATCAAGACAGTTCTTTGATGACATGGTCACAAGCCATTGGACT
>295952 NS=31 contig=overlapped:31
AGGTGTCATCCACCCAAAGAGCATCAGACCGTCCAATACCTTTTTCTCAGAGGCGGGACCTGGGGCATCAACCCACATGCAATCAGACATGCTCTTCTCTGGGACGCAAGCTGCTGACCCTGAGTGCAGTGCTTAGCCTCGCATCCTGAGCGTATCATTTTAGCTTTTTATGGTATCCAACCATGCTTGGGGAGAATGTCCTGCTTCAATGGCTGTAAAGGCCTGAATGATCATGGCTGCATCACACTGGACT
>295953 NS=81 contig=overlapped:87
AGATGAGGCTCAAGCACCATTATCATAGTGAAGAGCAGGGTAGATTTTGTTACCCATGCTGTGTGATCACTTGATACTTCCATACAATTTTCTCTTTTCTTCCATAGTTCAGAACACCCTTTGTAGGGAATGTTGCCACTCAAACTGGAAAGGTCATCCTTCATCAATTAACAATATAAACAAATCCACACAGGACT
>295954 NS=25 contig=overlapped:128
AGGTGCTGGAGAGCTGGCTCAGTAGTTAAGAGCACTGGCTGCTCTTGCTGAGGGCTAGAGTTCAGTTCCCACCACCCACATAGTGGCTCACAGCCACACATAAATCCCATGGATCTGATGCTGTCTTCTGACTCCTTTTGCACCTGGCACACGACT
>295955 NS=78 contig=separate
GAATGGAAAGGTATCTTTTTCTCAGGGTGGGGCAGCTGTACTGGGCAGCATATCAACCTTGTAGTAGAACTTTCACGGCACATAAATACCTAACATTCCCGAGGTCTATAGATAGCTCCCCCAATGTTAGTTGTGACAGTTAGCCAATCNACTTTGTAACAAGCTTGCCCTTGCTGAATGTCACCCAACTGTGTAATTGCTAAGCTGGAATTTCCCAAATCCTGCTGTAACCCTAAATAAAAACCCCTCTCGCCTTGAGCTCGGGGCTCTACACTCGAGAACCACCATGTGACT
>295956 NS=83 contig=overlapped:110
CGATGGCACACCTGGGGGCATCCATCAAATGAGATATGGAATACTAAGCATCCCGCCCTCCGAGAACAGAGTCTCAGATATGGAACAGGGAAAGCTCATGGGGTTGGGATGGGATTCAAGGGGCCATGTGAACCACGGCTTTCAGTTCAGACAGAGAAGTAAATGCACACGACT
>295957 NS=94 contig=overlapped:7
TAATGCTCCCCAAGTATTTGCATACTTGAGGAGTGATTGATGATGCCATTCCTTTACAAACAAGACTTCCTACAACCAAAGAACAGAAATAACAAAATTATCAGGTCCCGGGTTCTGAATGAAAACTCCAAACACTTTTTGTCTGTAGGGATTTAAAATAAATATGTCAAGCCATTTTGGGTCATGATGTCTCCATTGCTACTGTGTAGCTCCACCATTCCTGTATGAATATAGCTGAAGACAAAGAATTTAAAAAATAACTTGTTTGCATTCGACT
>295958 NS=10 contig=overlapped:88
ATGTGGGAGCCCTGTCTATCTACTGCCTACTTCCATCTTGCTTAACCATCAGGTACCATCAAGCCTACTAAAAACAGAGATGCCCAGGTGGTTAGACACCAGGATAAGAACATAAGCCACAAAACCCAGGGCCATAAGACACCACAGAAAAACAATTCTATTATAGTAAACCCTGGAAATACTCTCACACCAGACT
>295959 NS=73 contig=overlapped:21
GCATGGGAGATCTTTCCATCTTCTGATATCTTCTTCTAATTCCTTCTTCAGGGACGAATGGAATTTTATGTAAGAAGTGGGAAATAGTAAGAGCTGGAGAGGACAGGGTCTCCACAAGGAGAGCAACAGAACAAGAAAATTTGAACACAGGGAACTTCCCAGAGACTCATACTCCAACCAAGGACTATTCATGGAGATAACCTAGAACCCCTGCACAGATGTAGCCCATGGCAGTACAGTGTCCAAGTGGGTTCCATAGGACT
>295960 NS=53 contig=overlapped:62
AGGTGTGTGTTATGCATGTTCACACAGGTATAGGCGAACACATTCAGAGGTCTGAGGTTGATGGCAAGCATCTTCCTTAATCACTCTGCAGCTCCATACACTGAGGTAAGGTCTAGCTACTCTTGCTAGCCAGCTTGCCTCAGGGATTCTGTCATGGCCCTGCCATGCTTGTTCAGCTTCTAAGTGAGTTCTGAAAAACCAAACTCTGGTCCACACTAGACT
>295961 NS=72 contig=separate
TTGTGAGGCATCCATCAGAGAAGACGACTTGGACCTGAGTTCAGGCCAATAAACAATCTTTATTAGCTGGCCAGTGAGAACACTGAGTGTTTGAGACCTCTGTGAAGTCGTGAGTCTTTCTCAGTGAGCTTTTAAGCACGNNNNNNNNNNGCTAGCCAGAAGTAAAGGTGCAGAAGTCAAAAAGCAAGGCTAATATGTTTAGGGACTTTCCCAGAACTGTGGACTTTAATGGATTAGGTCTTTGTTCTCATTTGCCAACTAGTTTCAAGGCCTGAATGGTACTTCCATCATGAGAC
>295962 NS=51 contig=overlapped:59
GTGTGTGTGATCCTCACACAAACAAAAGGAAGTGAACTTGGCAAAACATTCTGCCTATCCATGACTCCAGGTGAAGGCCAGAGTGAAAATATGTTTGTCGCTGAGAGCTTGATAACAAAGCAGCCTTTCAAACAAGTGGCTCTCCACAAGCATCAGAGGGAATATTGGAGGTATTGCCACAAGGATAGCAGGAGAGCATATTCTGGCCTCTTTGATCACTTGACT
>295963 NS=99 contig=separate
AGGTGCAACTGAAAACTGATGTTGATAGGAGACGTGTGAAGTGATTCCAGTTTCGTGGGAAATTTCCCAAATGCCCCTCCTGACAAGAATTATAAAAACCTAGTTCTCTAGAATGGTCATCACACCTCAGGATTTCAGACNNNNNNNNNNGTTCACTGTTAGACAAGGAAAATACAATCACTAATTGCACTGCTGCCTGCAGCAGCGTATAGAAGCTGGTGTTAGGGTGCATTGGGAACAAACAGTATTTGGGATTTTTATCTTGGTATCATTCAGGAACCCTTTCACTTGACT
>295964 NS=116 contig=overlapped:38
CCATGCCCAGGCCAGAGATGTCAATACAGGGAAGACAAACCTTGTCTAAACCATAGCAGTATCCCTGTGAGATCTGGGAGATACCCATAGCAGCTGAGTGTAGTAGAAGGGGAGGCACTGGAGGCAGGGGAGGGAGGTGGAGAAGAGGCTGTTTCCATCATCCCCAGAATAAGTGGGAAGATTTGGTAGCCATGGAGACTTTGAGACTTTGAGGGGGATGTAAACACTCCATTGGTCACAGGACT
>295965 NS=54 contig=separate
TTATGCATTTTAACACCTTCCTTCCTCCCTCCCTCCTTCCTTCTATCCTTCCTCTCTTTATCTCTTTCTTTCTTGCATGCCATAATGCTACATTGCTAGCCATATTTATTTCTTTACTCAAAAAGCTCTACGAATCTCCTGNNNNNNNNNCTTAAACCGTTTCTCAAGTGCTTGGAAGTCAGTCACTCTTGTCTCTCATGTTCTGAAATCAGGAGAAACAAAACAACCCCAGCTACTAATCTAACATTAGTAGGGAATCTCTGCTTTGGGCATCTTGCAGTGAAACACACGACT
>295966 NS=105 contig=overlapped:90
ACATGAATCCTTGAGCTGTAAACGCTTTATGCATTACATACCTAAAACAGCCAGGCGGCCTGGGTGCTGTCATTTACAGCTTAAGTACTGCCTCGTATTCCCAGGGACAGTTGGATACCAGGTCTACCTTTACGGCCCAAAGCCAGAGACCCGGTAGGAGGCCCTCAGATAGGTCCTACGTGTAGCATAAGACT
>295967 NS=54 contig=separate
TAGTGAAGAGCCCCATCTCTGTCCCAGGAGGCAGTGCTCTGGTGAGTGACAGGCACCACCTGGCTGTGTGTGACAGCTGCCAGGCTATAGTGAATGCCACTGGTGGATTGCTGTCTTGGGCCAACTCCAGTATAGTCCTANNNNNNNNNNTTCCAGATCACTGCCTACTCCATCCTTTCCTTTTTAGATTTCCAATCTGGGAAAAGTGATGTCAGTGGTCCAGACCAAACCAGTTCAGACTTCAGCAGTCACAGGCCAAGCGTCTACAGGTCCTGTGACTCAGATCATCCGACT
>295968 NS=28 contig=overlapped:80
CAGTGCCACAAATGGGCACATTTTCTTCCATCTGAGCTACTTTCCATTTACAGATGGTAAACTTCATCAGTTTTGTAATGTTATTTCACTAGACATTAGTTTTTTTGTAGATCTTTTGGAGTTTTACAGATAGAAAACAATGTCAGCTTCCCAGGTGCTACATTTTGGTAACTTTAGAAGGAATTGTGGATGCCCCATGAGACT
>295969 NS=33 contig=separate
TGGTGGTTTAACTTGCCTTATGCACAATAGTATGGTACCACTTAACTAACTGCCATGTAACTGAAACTTAGGAAATCACAAGCCAAAACTGGTTTCTTTACAAGTTATGAACCTTAGGTATTTTGTCATGGCAATCAAAANNNNNNNNNNTCTTTATGCATGTCCTCATGAAAAAATTCAGGTTTTTCCATCTTCTAATCCTAAAGCCTAAATTAGTTAAAAAGCATAACTATTAGAAAGATGATTCTGTGTCTATGTTTGTGTTCATGTGACTGTGCATGTGTGCACATGACT
>295970 NS=93 contig=overlapped:10
GGATGAGCACTGTGTTTAGAAAGCATCACTGAGATTCTGAAGTCCTTCTCTTGCTCTGGCTTGTAAGGGAGCAACTGCCTCCATGAGAGGCAAGTCAGGAAGATCTGAAGCCTACTGTCCCCACTGCACCGAGCACTGTTTTTCCAGCTGGTGGTCTTGTTTTGGGAGGTTCTGGGGTCTGGCTGGCAGAGTTGAGTCATTAGGAACGGGTCACTAAGAGTTATAGCCTGGGCCTCCTTCTAGTCTTTCTTTCTGTTTCTTGATCCATCAGACT
>295971 NS=20 contig=separate
TGATGAGTTTAACAGAAATAGACCTAAATGTTTGAGTCATGCTTTTCTATAAAAGCCAATGTCAGCACAAACATTTTCAGCAAGAATAATGTGAAATTTTACTACTAAAGATATCATCCAACAACTTAGGGTACAAACTTNNNNNNNNNNTAAACACCCTTTTGGGGAAGGTTCTCCATGTTCAGTTAGGATCAAAGCATTAAGTTTAACAACGTTGTTTTCTTTCCTGCTTCTTAACAACTTTATACATCTGTATACGGCCTTGCGCTTATATACACCTTTCCCCATTAGACT
>295972 NS=126 contig=overlapped:8
CCATGGGTGACATGGATCCAAACTGTCCCAGCTCACAGTTTGTCCCCTCTCTCCCAGGAAGCTTCAATGTCAATGGTTTGGCTACAGTTGCCCCTCCACTCACCAATTTTGGATTTTCAGATCCTGTGCCCATCAGATAAGGTGTGTGCTGGTGGCTGCCATCTTGGACTCCTGGAACTGTCTTGATGTCATGGTTTGGGTTGGCATATTCAGATTTCTACTATCTTATACAGGTGGTGACGAGGTCTTATTTTCCATGTAGGGAAACCACTGGACT
>295973 NS=95 contig=overlapped:33
GGGTGGTTGTATTTGGAAGGAACAATGGTGTCTAAAGACCATTGAATTAGCTCTCTGTGGGCAGGCCTTTGAAGGTTCCAGCTGGGAGGGGACAGGGTCTCCACAAGGAGAGCAACAGAACCAGAAAATTTAAACATAGGGAACTTCCCAGAGACTCATACTCCAACCAAGGACTATTCATAGAGATAACCCAGAACCCCTGCACAGATGTAGCCCAGGGCAGTTCAGAGTCCAATTGGGTTACATAGGACT
>295974 NS=90 contig=overlapped:35
ATATGGCATATCTTCTCTGAGTACCCACCCAAGGCTACAAAGCATTTGGCCCAGGTTTATAACAAGCCTTTTGATCACCTCACAGGAGGCTAAGCATCCTCTCGCAGGATGTAGCTTTACGGAACTATTGAGAAGCAGAAGCTTCCAGGTGAGGTGCATGCCTTCAATTTCAGAGCTAGGGAGGCAGAGGCAGGTGGGTCTCCATGATTTCAAGGCTGGCTGTGTCTACATAATGTGTTCCATGAGACT
>295975 NS=42 contig=separate
GGATGAAATCCAGATGTCAGCAGAACTGGCCCTTCCTAGAGGATCTAGAGGAAAGCCCAAGTCCTCTGGCCTTGGCCTACGACCACGGGTGGCGACACCTTTTGTTCCTACATCTGTCATCCATTGCCTTCTCTCTAATANNNNNNNNNNGACTGACAGTTCAATAAGTCAGATCTCAAGCCCTTTAGCTTAATTATGTCTGCAAAGCCCCCTTTTTATTACACCGGGCAAGAGGCTCAGGTCCCGGGATCTGGGTGGAACTTCAGAGCTGTCTCTCAAGCCACGCACACGACT
>295976 NS=125 contig=overlapped:23
CAGTGGAGCAAACTTAGCAGGCCGCAGGCAGACAGGGAGCCACAGTTGAGAGCTCACATCTCAAGCCAACACACAGGAAGCTGAGCTAATAGTACCAGTCTTTGAAACTTCAAAAACCAACTCCACCAACATATTTGCTCCAGTATTCATCTCCACAGCTCTTAATCTTCAGCACACAGCCTCCAAGTGGATACCACATATTCAAATTCCTAAGGCTTAGCTATTTTGTTTTGTTTTGTGTTTCCTTCAATTCACCAGACT
>295977 NS=98 contig=overlapped:40
GCATGCCGAGGCTGGCACTGTGGGTTGCGTGAGAGTCCCCAGTACTAGAAGGAAGGGGGCTTTGGTTCTAGAGAGACGGGCTGAGGACTCACTTGACCTAACGGGCCAAGGGGCCTAGGCTTAGGGAGGGGCAGATCCAGGTCTGAATCCCCACCTCTAAGGTTCCCGGCCTAGGACCATCTGCAGTCAGACCTTCCAGGACTGCTCTTTGCTGAAGAAAATTGCTAACAGTGAGCATGCGACT
>295978 NS=82 contig=overlapped:83
GGATGAACCGTGCCTTCCACATTATTTAAGACAGAGACATGCGTTTTCACCTCATACAGCAGGCCAGCTGGTACATGAGCTGCAGGGGACTCTCCTGAGATGGACCTAGCATCTCAGCGTAGGAATACTGTGCTTGTAGTCATGTGCTGCTTCCCAGCTGTATGTGCATTCTGGAGATTGAATTCAGCTCCTCACACGACT
>295979 NS=93 contig=overlapped:90
GAATGCTCTGGCATGAAAAATTATATTTCCAACCTAAAAATAATGATATTATCTCCCCAATCGATGTCTACTTGTTCTCTAATCATCCTGACCTCTCTAGCATGGTTTTCAAGCACTTAATGAGTGTCTTTGAAGTGGATTCACATTAACTGCTTGAGACTGTCACTATGGCTTGTATGTAGACACATGCGACT
>295980 NS=81 contig=overlapped:75
AAATGCCATCCCAGGTGTGTGTGCGGCCACTCCATCCCACCAGGGCTCAACAAATGGAAGAGAGCTCACAGAGAAGACGAGATGAGGCATCGCCTCCTCTCAGTTCTGACTTCCTGCTAGATCTAAAGGGAACTCAAGTCCCCAGTGACCACTTGTTGCTTGTCAAATTGAAGTTGGTTTCAGTGACCTAATTGTGGGGGCATCCGACT
>295981 NS=131 contig=overlapped:12
CAGTGGTTCGCCGAGAGCTCTCCTGTGAGAGCTACCCCATTGAGCTCCGCTGTCCCGGCACAGACGTCATCATGATTGAGAGTGCCAACTACGGGAGGACAGATGACAAGATCTGTGACTCTGACCCTGCTCAGATGGAGAATATCCGATGTTATCTGCCAGATGCCTATAAAATTATGTCTCAAAGGTATGGCGCCTCCAGACCTCTTTCTTCATTTTACGTGTATGTCAAAAACCATTGTAAGCCTGCTTGATAGACTGAGCATGTGACT
>295982 NS=79 contig=overlapped:41
TTGTGTGTCACTTATGAGACTGGGGATGAAGCCTGAGGCCTTCATGTCTGCTAGGCAGACACTCAGCCGACACTCAGCCAACTGAGCGGCATCCCCAGCCCCTCTCTTAGGAGTTGAAGCACTTTTTTGGGTAAAATAGTTTTGGCTGGCCTTGAGTCTGCCATGTAACCAAGGATGGCCTTGAACTCCGGGTCCTCTTATCTCTGTCTCCCAGGTACTGGGATCTTGGGAGTGCACCGGACT
>295983 NS=13 contig=overlapped:37
AGATGTGGTTTAACATATGAAAATCCACTGATAGGGGGGACCTCCTCCCCATTCATCTGATCCTGTTTTATCAGGTATCTTCAGGACTGGCTGCAAAGCCCTCCTCTGTGGCCTAACAGGACTGCTCCTCCCTTCGGGGGTGGGGAGACCAAAGAGCCAGTCATTGAGTTCCTGTTAGAAATAGTCCCTGTTCCCCTCACTTTGGGAAACCAATTGGTTACTGAGCTACCACAGGCTACATCTGACT
>295984 NS=94 contig=overlapped:38
GGATGTGAACGGCCTCCATCACAGGGTCCTACCTCAGTGTACTCAGCTGCGCTGCTGTGGCCTTCCTGCGAACCCTCGGATACAGTGAACCTGGGAAACCCTCTTCCTTGATGCTGTTTCTATTAGGCCTTGTGGTCACAAGGATTCAGAAGTCACTAATACAGAGGGAGCATCAGTTTCTGTCTAAGGTCATCTGGGGACCTGAGCATGAAGCCTGGGGGTGGCGGGGGCCTTCGGCACCCGACT
>295985 NS=85 contig=separate
GGATGCTGGGAACTGAACCTGGTCCTCTGCAAGAGCAACAAATACTCTTAACAGCTGAGCCATCTCTCCAGCCCCAAGAGAGATGAAATATTTTAATACACTGTATTAATAAAAACATTTTAAAGCCAGGAAGTGCTGGCNNNNNNNNNNGCACGGTAGAGGGACCTGTCCTGTGAGCACTTGGGACAGAAGGGCATGGCCTGGACAGGCTTCACAGTCCCTTCCTCTAGTGTAGTTGGTGACCCTGGCCATTGTATATTCTGCTGTGGCTACCTCAGTAGTTTGCACTGGACT
>295986 NS=85 contig=overlapped:42
GTGTGAGGGAGAAAAAAACATCAGTCGAGAACTCTGAGAGAAAAGGAGATCAGATGGGGGGGGGAAGGGAGGGGACAGCAGAGCCCACAGGCTTGAGGAAGGACACACCCCATGGAGGAGCTGGGATGAGGAGGAGATTTGAAGTTTGGTCTCTGTGAGCTGAGTGTGTGGAGCATCGCAGCCCCTCCCACAGGCCCCTCCGGCCTTCCATCAGTTCTGCGCCCTTGATCAGCTCATGCGACT
>295987 NS=62 contig=overlapped:88
CTATGCGATTATCTGCTATACATTTTTGTTTAAATCTGTTCATTTGTGCTTATCCATACCAAAATGGATAGTATCTACAGAGCCTAAAACTCATCCTGGGCTCACTCTGTAGACCAGGCTGACCTCAAACTCACAGATATCCATCTGCCTCTGCCTCTACCTCCCGAGTACTGGAATCAAAGGCATGCACCAGACT
>295988 NS=80 contig=overlapped:111
ACGTGTACGTGCTTGTGTGCATGTGGGGGCCAGAGACTTCAGAAGCTGTCCACCTTGTTTTCTGAGACGAGGTTTCTCATTAGGGATGGAACTTGCTAGGGGGACTAAGCTGGCTGGCTAGGGAGCTACTGCTTGTCTTTGCTGCCCTGTGCTGTGATTACAAGCATTAGACT
>295989 NS=35 contig=overlapped:112
ATGTGTTGTGTGTGTGTGTGTTCCTATGTAAGAGTGTAGCTTTGCATGCACCATGGAGGTCAGAGGACAACCTCGGGCCGTTTTTCACTTTGAGAAAGGGTCTTATTATTTTCCAATCCAGGCTGCCAGGCTGCAAGCTTCTGGAGTCTTTTGTCTCCACCTCCATTTGACT
>295990 NS=83 contig=overlapped:87
TAATGCCTTAAATGAGGCCCTGGAGGAAAATTTAATTCACATCCCAAGCACAGTTACATTGTGGACTCGGGAGTGTGATTCCAGGGGAAGGTGAGATGTGGAGGTTTAAAATTAAGTCCAGTTCCATCCATCTTCCTGCAAACAAGATGATTTTTACTCTTCTCTATGGGCAGGTAACTCCACGCACCCACCAGACT
>295991 NS=115 contig=separate
GAATGGTCAGGCAGAGGCCTGGCAGTATCTGCTACCTGTATCTGCCCCCATTTCCTCTTACAAGCTTCTGTTTCCCCAAGGTGCCCTTCACCACCCTTGCCCAGCAGCACAAATAGTTGTGATGGGGGCAGAAAGCAAAANNNNNNNNNNATCTTGAGTGACATAGATTGCACCTTGAATATTTGCCCCAAAGTGTCCACATCCTGTGGTGCTCACGGAAAGTTCCCTACCCTTAAGGGGTAGGGTTTGGTAGAAGAAAGTAGCCTTCACCACACACGATAACGTCACTCGACT
>295992 NS=54 contig=overlapped:72
GTATGAAATTTTGAGTTCAGTTTCTGAGCATCTGTGTCAAGTTGGACACAACTGCCAGTGTCTGTAACTACAGAGATTAGAGAGGGAGACCAGAGGATTCCCAGGAGTTTTGGGGCCACCGAGCCTGGTTTACACAACAGCAAATGGCAAGAAAGCTTGTGTCTAAGTGGTGAGGGCCTATTGACACTTAGCATGTGGATACCCACCTGACT
>295993 NS=58 contig=overlapped:73
CCGTGAGCCTCTGTGAACAGGTAAAAGGCCGTGGAAGCAGGGAAGGTCAGGGTACACACCTATCAGAAGGATTCACATTTCGCATATCACACGTCACAGTTAAGCTTTGCGCGTTGCTGAAGGCCCTCACTGGAAACGTGTGTGCACACGGGGCGAACATGGAGCTTCTGAGAAATGAGTGGGGCAGCCTCTCCATTGAGCTCACTAGACT
>295994 NS=115 contig=separate
GTGTGTAATTCTAATAAGGATCAGTGGATTATGATTCCTGTACAATTAGCATTTCTGCCACATGATGCCGCTATTGAAGCTTTGTCTTGAATAGCTTCGTGGATCTTGCTCTTGAAGTTTTATTGGTCCAGACTCATTTCNNNNNNNNNNGAAATTCAGAAATTTGCATACAGTTTTTGCATGGAGCCATGACAATCTTCTCCACGTAGTTCTGTTTTTCTGTTTTGTTTTGTTTTTTTTTTATGTGTGTAGGTATTTTGCCTGCATTCATGTATGTCTGTGCACCATGCGACT
>295995 NS=54 contig=overlapped:110
TTGTGGCAGTGGAAAGCTATTTCTTTAGGATGAGCACTAGGGCTGTGTAGCTGCACACAGAGGATTATAAAGTACATTAACAGCAGGCCTGCCTAATTGCCGTTGTTTCAGACATCTTCTATTGCCCTCTCTATCTCTCTTTTAAAGTAGTGCCTATAATTATTTCATAAGACT
>295996 NS=38 contig=overlapped:110
GTATGAGAGACAACTTCCTTAACAGAATACTAACAGCTCAAGCTCTAAGATCAACAATTAAGAAATGGACCTCTTCTGTGGACTGGTAAGGCTGCTCCACCCCCCTCATGGGGAGGTGATCAAAGAGCAGGCCAATCAGATTATGTCAGAGGCAGTCCCTCTACCCATTAGACT
>295997 NS=125 contig=separate
AAATGTACAAGTACGTGATGGGCAGACGGGAGAGAAAGAGAAGCGGAACAGTTTGAGGCACTGTGAAGAGAGGTGTAACTGGAGACCTGAGGGTGGAGAGGAATAATCTGTTGTGAATAACTTGTCTCACCACCTGAAGCNNNNNNNNNNAGCCATGGTGAAGCCCCAGCCCATGCTGCCTCTGTGTTTGTGGCCATGCAGAGAGGGGGTCTGTGTCAATGTTCATGACTCATATTACCGCTAAAGACCATGCAGAAATCCCTGGTCTGGGCTGCTTCCTGGGACCACATGACT
>295998 NS=100 contig=overlapped:62
ATGTGCTACATCAGGATCGCCCTCTAAGAGTGGGGTCAGACAGGTCAGTCGGGCTTATCTGCCACCTGACTGAGTTCTATGACGCTAGGTGACATGCTGGGTAAGAGCATGCCCAGCCAATGAGAGCCCTTGGGGCTGCCAGCATGCCTCATCCGGCAGGCTTCCTACGAAGCTCTACCTATTTCCAACACGCCAAGAGTAACACCCCAGAGGCATCTGACT
>295999 NS=38 contig=overlapped:33
AAGTGGAAAATAAATCTTTAAATCAGTGTTGAGATCAAGAGGAGTTCCGCATCCATAGCAATCTTGGAGTTGTTTGTAGGCATCATTCCATTGGAGGGGACCAAGATGAGTGTAATGATTCTGGTAATGATTCCTCTTCTCTACCAGAAGAACAATGAGGAAGAAGAACAGGTGTACTCAAGGTGTGCTTTCACCCAGGCTGGCCCATTGTCATTTCTTGGCTTGGCCTGGCTGCCACCTGCCATCTGACT
>296000 NS=123 contig=separate
TGATGCTAAGGTTTTAATAACATCATATCCTGAAAATATAAACTGGTTATTTTCCTACCACATTTTAATACAGAGTAAATAGGGAGTTTCCCACCATATCCCGATATGTTATCAGATGAATTAATCTCTACAAAATATGGTNNNNNNNNNNACATTTCAGTACATCAAGTCTTCAGTAAAACTTAGTTTGGTAGCCTCAACTTATTGATTTTTTAAATCCATTGGAGTTAAATATGTTCTCACTGCCAGAGTTACAGGGGGAAACGGAAACTACACTCCCAAGTCCCACTGGACT
>296001 NS=84 contig=separate
CAGTGAATGAGGTCAGAGATTAAACCTACTAGCTAAAAGGCAGTTCACGGAGAATCTTTGAGATCCTCACAATGTTTACATTTGCTAAGAGCATGAATGCAGCTTTTGACACCTGTTCTGCACCCTCTTGTCTCTCCCACNNNNNNNNNNAGGTAGCTCAGTGGGTAAAAAAATAAGTACCTGCTGCCAAGCTTGGATGGTGCAAGGAAAGACCCGACTCTCCCTCATTGCTCTTTGACATTGTGCACACAAACACACACATATCAATACGAATACACATGAGCACACACGACT
>296002 NS=43 contig=separate
ATATGTTGTGTTGATCCAAATGAACAAGTCAGGATCCTAGGAGAGATAGATGGCTCAGTGGATAAAGTGGTAGCTAAATAAGCACGAGGATTGCTATCTGTATTCCTGCCACTCATAGAAAAACAGAAAAGGCATGATAGCNNNNNNNNNNCCAGAGCAAGCTCACTAGACAGACTTAGCCAATTGGTGATCTCTCAGGATCAGACTGATACAATGCTTAATGAATAAAATGGAAAATAATAAACAAAAGTGTCTGAAGTCAGATTCATGCCTCTTCAGACATGTGCACACGACT
>296003 NS=37 contig=separate
GTGTGTGGGTTTATTTCTGAGTTATTGATTTTATTCTATTCATACACCAGTCTGTTTCTATGGCAGTCCCATGCCATTTTTATTAGTTACTCTTCAGTACACCTTGAAATCAGGAATGAAGATATCTACAGAATATCTTTNNNNNNNNNNCAAAAACTCAAGTGACAACACATGCTAGAGAGGATGTGGAAAAAAAGGAACCTCCCTCCATCGCTGCTGGGAATGTGACTTGTACAACCACTTTGGAAATCAATCTAGGGCTTTCTCAGACAATTAGGAATAATGCATTCGACT
>296004 NS=7 contig=overlapped:86
AAATGTTAAGTCGTTTGCCTGAAGGCAGAGTTACACTAGCACAGTTGACACAAACCATAGTGACCCATCTTGAGTGAGTGACATCCTAACTGCTTTTAAAATCTTTTTTGTGTTATGTGTATATGATGTGTGTGTGTGTGTGTGTGAGAGAGAGAGAGTGAGTAAGTGGATAAGTACAGGTGTGCATGTACCACAGCATGTGACT
>296005 NS=41 contig=overlapped:84
AGATGTACCTGCCTCTGCCTCCCTGAGTGCTGGGATTACAGACCTGTGCCCAGGCTGGCCTCAAACTTTTTGCCATTCTCCTGCTTTAGCTCAAGTGCTGGGATTGCAGGATTAAAGATTTGATGAGTGTTTGGAGAGAGGAAATAAAAGATATAAAGCTATGGGGATGGTGTGGAGGATGCTAGTTCTGACATCGGACT
>296006 NS=15 contig=separate
GTGTGTGGCATTATTTCTGGGTCTTCTATTTGATCCCATTGATCCACCAGTCTCTTTCTATGCCAATACTGTTGTTCTACAGTACAGCTTGAAAACAGGGATGAAGATACCTCCAGAAGATCTTTTGTTGTAGAGGATTGNNNNNNNNNNTTATTCATTATAAAGTTGACAATTTTTCTTTCAAAGTCTGTAAAGAATTGTGTTGATAATTTGATGTGAATTGCATTGAATCTGTAGATTGCTTTTGGTGTGATATCCATACTTACTATATTAATCCTGCCAAGCCATGAGAC
>296007 NS=87 contig=separate
GGATGTGCTCATCAAATTCACTCTCCTGTTACCCTGCCTTTCCGCTTTGATGGTTGGTACCTGTGGTGGTTTAAATAGGAATGGCCCCCACAGAGTCCTATTTGAATGCTTGGCCAGAGGTGTGGCATTGTTCGAGTAGGNNNNNNNNNNTGTGTCACTGTGGAGGTGGGCTTTGAAGTCTTAAATGTTCTAGCTATAGCCAGTGTGGCACACAGTCTCCTTTTGCTACCTGCAGATCAAGATATAGAACTCTCAGCTCCTTCTCCAGCACTGTAGATGCCTGGACACTGGACT
>296008 NS=54 contig=overlapped:75
TAATGGTAGATTAGTGTATTTCTCCTTTAAACCTATGCATTTTCCTCCCGTGTTTCGATGCTGTATCGCTACTTGCATTTTTTGCAAGAATTAATGTTTCCCAGGCAACTGGCCCCAATGTTATTATGCAATGGCCCACTTCATTGCTGATTGCTTGCTTTAATTTTTGCTTTGTCTGAAGTCTATAGCTACTCCCAATTCATATGACT
>296009 NS=67 contig=overlapped:77
GCATGTGCTGTCGCTTGAGTGTTTGATCTTAGCCATTCTGATAGGTATAAGATGGAATCTCAGAGTTGTTTTGATTTGCATTTTCTAATGACATTGAACGTCGCTTTAAGTGCTTCTTGGCCACTGAGATTCCTCAGTTGAGAACTGTTTGGCTCTGTATCGTAGGCCACATTTCTTAACCCTTCCCACACAGTGCCACACCTGACT
>296010 NS=66 contig=overlapped:96
CCGTGATCAAGCACTGACGCTCTCAAGCTGTCAGCGAGCCTTTCCCCTTAAATTAAATGTTTTTGATTGTAAAAGTTCCCTTGTTCATGGTGTCTCTTCACAGCCATAGAAAAGTGACTGAGACACTTCCTCACAACGATAGTCCATAACCTACGATTGTGATCTGAAATAAACCCGTTCACTTGACT
>296011 NS=69 contig=overlapped:23
TGATGGACTGTGCGTGTGTGCCAGGGGTGGAGGGGTGTGGATAATTATTTTTAATCATGTTAAAGGAAAAAGAAAACAAAACCTATTTGCATTTTGAATCATGCAATGATCGCTACTGGACACTAGGTGGCAGAACATACCCACAAACTAAAGTCTGAAACCTCACCGATCCCTCTGATCCAGCAGTGAAATACATGGTTTTATTCTGGGAAACTGAGTTTCATTCTGGGAAACGCACCATTAGGTGAACTCATCCGACT
>296012 NS=2
GGATGTTTGGTGAGTACTTGCTGTAAACCAGACCTGGATTGGTATGTTGTTTTATAGAGTGAGTCCATTAAACCTATTTTCATACCATGTCATGGAAACACAGCAGCATGAAGAACATGGATATTTAATGACTCAGTCTA
>296013 NS=122 contig=overlapped:37
GGATGATCTGACTCTCATCGAAACACAAGGGCGCGTACCGAGAGGGCACCGCTTCCTCTGGACCGGGTATTATCAGAGGTGTGCTTCCTCGTCTCAGAGGAGCAGTATAAATAGCCACGGAAGGGAGGTGCCGGGCCCTGCTCTCAGATTCAGAACACCGTCTACAGGATCCCGGTCAGCACAAGATAGCAGACGTTTAAGGCAGATGCTGCCATTCCACAAAACTGCACTTCTGAGGCATTAGACT
>296014 NS=23 contig=separate
ATGTGCATATGTGCACAGCTTTTCTTCTCAGGACTATCACATTATAGGATATCTGGCAGCATGAATCATGAGTTTGATGTTTGTGTCTATTCTGTACATTGTTTTACTCAGTACTCTAATTTGCTAGAAATAAATGGCATNNNNNNNNNNCAATAACCCCATGCTCTCATAATCACCATGAATAGTGATATGATTGCCAAAGACATAATCAAAGAAGGAGCTAAATTTACAAATTTCTATTCTGTGAAGATAATTATTCTCTTTCAATAATTTAAAGATAGCTGCCATGTGACT
>296015 NS=16 contig=overlapped:137
GGGTGATAAATCACTCTGATCAAAATGGATGCCAGGAAAGCAGCTGAAAGTCTGTCTTCTGAGCCACATGACTTTGACCTCTGCAAGCGTAGCCTCTATCAGGGCAGACATCAAGGCACAGGACCTGATTAGTCAACTCACACGACT
>296016 NS=107 contig=overlapped:83
CAATGCACTCTTCTGGACTGCAACCATATACCCGGAGGCCAGAATTCAACACATACCACTCATGCCAACCCCCAAAAGGGACTGATGAGGTAACTGAGTTCTTTCTGACTGGATGTGACGCCTTCTGTGCATGGCAAATTCACATCTGGAATCTCATTTACCTGATCAAAGCACATTTCTCAGAAGACCATACACTCGACT
>296017 NS=60 contig=overlapped:105
CAATGAGCCTATGGAGGCTGTTTTAATTCAAATCACCACAATAGCCATGCAAACTAAACCAAACCAAACAAAACAGAACAAAACAAAACAAAAATGGTCCCCAAAGCCATTCCTTGAGAATTAGCAATTTGGGCATACATCCTGCCATTGGCATAAACTTGAGTATTTTTCACTCGACT
>296018 NS=4 contig=separate
TCATGGCTTGGTAGGATTAACATAGTAAAAATGGCCATCTTACCAAAAACAATCTACAGATTCAATGCAATGCCCATCAAATTACCAACACAATTCTTTAGCGACCTGGAAAGGAAAATTCTCAACTTCATATGGAATAANNNNNNNNNNGATCTTCTGGAGGTATCTCCATCCCTGATCTTAAGTTGTACTATAGAGCAACACTTTTAAAAACTGCATGGTACTGGCATAGAAACAGAATGGTGGATCAATGGAACTGAACAGAGGACCCAGAAATAAACCCACACACGAC
>296019 NS=58 contig=overlapped:7
TAGTGCACATCTTTAATCCCAACACTCAGGAGGCGGAGGCAGAGGCAGAGCCAAGCAGATCTCTGTGAGTTCAAGGCCAGCCAGGGCTACACAGAGAAACCTTGTCTCAAAAATACAAGAAAAGTACACGAAGTCTGATGTGTTTAAGACAACACTCCTTTATACAGAGAGTTCCAGGCCAGCCTGGGTTACATGAGAGCCTGCCTTAAATTCCCCCTAACCAACCATGTATTAACAGAACTGTCTGGGTGAAAAGCTCAACAATAGCTCACTTGACT
>296020 NS=2 contig=separate
GCATGGCAGAATTGAGAGGTGGATATAAGGTTTGAGTACTTGGAAGATAGAAGGATCATGGGAAGGGTAGAGAGAGATATGAGAGGAGAAGAAGGAAGCAGGACCACCATGGATTAATGTAGAAAAAAAAATGTGGCTGGNNNNNNNNNNAATTAGCCCAGATGAAAATGATTGAAGCAAATGGCATGGGATGTAGTGCTGGGAGGTTACAAGGTAGCTTAGGGAGTTTATATCTGCCCACATGAAGTAAGACATTTAAAATTCTATCAGGTGTCTGTGTCTTTCATTGGA
>296021 NS=36 contig=overlapped:72
CCATGCATGCCTGTAACCCCAGAATTTGGCGTGGGGTAGATACAGGTGGGTCTTAGGGGCTCTCTGGCCAGCCAGTTTAGCTAAAATTGCAAGCTTCAAACTTAGTGAGAGACTATCTCAAAAATAAAGATGGGGAGCAATAGAGGAAGACCCCAAGGTCCTCCTCCAGTCTCTATAAATTCATAACCCACATATACTGTATACATGTGACT
>296022 NS=70 contig=separate
CAGTGGCTGGGGTGTGCTCACCATTGTTCCTCCTGCCTTGTTTCTGAGTGACGTCGCCACTGTTTACTCAGATGGTCAGAGCTTATATCTGCCTGTCAGAAGGGGCTTTTCCTGCATGAGGGGTCCTGCAGTGTTGACGGNNNNNNNNNNCAGTCTGTGTGCACCACTCTCGCCCTCCCTGCATCTAACCCCAAAGCCCTCTACTTCAGAGACATTTTCAGTTCTCATCATCTGCTATTTTGTATAATTTTCTTTCTGCTCTTTGAAAAAAATTATTAGTTTTTTCATTAGACT
>296023 NS=119 contig=separate
GCATGCTGGGTGGAGGTCAGAGAGGGCTCTTCTGCGAGGGCCGTGGGGGTCACCTTGTCCAAACTCAGCTCGTTCCAGAGTTAAGACAGTTGAACTCCGGAGAGGTCAGGGTGAGCAGCAGGTCACAGAGAAAGCTCTTANNNNNNNNNNATGTGTCTGTTTCCCACCCCTTGTACTTGGTGCTCTTTCGTGGTGATCGCTTCCCAAGATGATTATCAAGTTTCCCTTCTCTATTTAATCTAAATACGTTCAAAGTATGTGTGGGTGTGCATGTGTCCGTGTGCACACACGACT
>296024 NS=65 contig=overlapped:34
GCGTGTTTCATCGTGTGCAAGCGTTGCCAGGTAAAACCACTAAATGGGCTGGCTTGGCTGCTGCTTCCACCTCACTCTGACTTGAGAAAATGCACTGGTGTTTCTACTTGGCTCTATCCTAATGCACATAACCACTTCCTGAAGCATTAATCAACCGCAGCCAGAATGAAAATCAATACAGCCCTGAAACGTAGCTCTGGATACCAAAAATAAGTGTGAAAGAAGACAGAGCAGGCCATATCATTCGACT
>296025 NS=10 contig=overlapped:7
CAATGCCACTCACAGACACCTAAGCAAATAAGCAACCCTCAGTATAACCACAGTTGCACCAAGAAGTGGAACAGGTTTGAGAGAGAGAGAGAGAGAGAGAGAGAGAGAGAATCAGGCTTTGGGTGAAGCTCAAGAGTAGAGCACCTGACTTCCACACCCACCACTATAGCCAAGACAGATACCAGACTGGGAGCTTTAGTCTCTTTGTTCTCAAATAACTGTTGAAAAATGGAAAGTGAAGAAATCTTCTACAGAACACTAACACACCCATTAGACT
>296026 NS=15 contig=separate
AGATGCACCTGCCTCTGCCTCCATGAGTGCTGGTAATACAGGTACATGCCACCATATCTGGCTTCAGTAAGTTCTATAAACCAAGATTTAGGGGATTTGGGTTTTTTGTTGTTGTTGTTGTTTTGTTTTGTTTTGTTTTGNNNNNNNNNNTTGGTAATAACAATAGTCTTCCTGGGCATGAATGAGAAATTGTTGAGTTTGAGCCAGGCCTTCATTTTCTGCAACCTTCTTACACTAAAGTCATGGTAGAAGTCACATAGTCCTTTGTACACATATGCACACACACACAAGACT
>296027 NS=54 contig=overlapped:122
CAATGCACATGCTCAGTGTGGACAATTCTGTTTTCCACTGCAGGTTTGAGCTGAGATCTGTTTCATCTGCTTCTCATCCACAAGAATCATCAGAGGGCGTGGTGCTGCCTGGCTTATAGTCGTGTGTGTGTGTTGTGCACCTGTGTTTATGTTCACGTGACT
>296028 NS=50 contig=overlapped:38
CCATGTTCCAGGGATCTACATGGTACCCAGACATAGGTGCAGAAAAATCTTTCACATGCAGCACGTAATTTTTAAGCAGCTGAACGGTGAGACCAGATTTTAGACTTTCCCGAACCTGTCCCTGAGGAGGGGTGATGAGTGCTGCAGTGGTTACCAGGGTCGTTTCTGGCATGCCGGTAATGCCCTCTTATCTGAATGTCCTGCTGGTTGGGCGTGTGTGTACAGTCTTTGCCTTCACACTTGACT
>296029 NS=13 contig=separate
CCATGGAAAGAACACCTCAAAGCATTTTGCTAGTCAATTCACCATGATCTTCTGTCCAAGAAACAACTTGTGTTCCTTAGTGTTTCTGGGGATGGTGCACCTCTTCCTCCCTTCTGGTTTTTCAAGTCTGATCCAAGTGCNNNNNNNNNNACTTTTGGAAGACAGTGTGTCCCCTGACATGTTATTTTCCTTCAGGCACATCATCTTTAGAGGTCAGTTCCTACCCTTGGACAGATTTGCATGCAGCACATTCCTGCTGATTTCAGGCTCCCTCCAGTGTCAGGGCATTCGACT
>296030 NS=123 contig=overlapped:93
GAGTGTGGTCAACCTTACAGTGACCAGCTGTACTTAAAGAAAACTGACTCTCCCCACAGAAACCATTGTCAATAGCTCTTTAGAGATGGAGCTTGTGAGCTCCTCTGCCTTCCATGTAACATCAATTTTAAAGGTGCCCGTGATTACTTGGTACTTATTTCAGTGCTTTAGGTGAAGCAGAACATACGACT
>296031 NS=79 contig=separate
AAGTGAAGGAAACTGGGGAGCAATGGCCCCAAGAGAGCCACTAGGTGTAGAATGTGGCAGGTAGAGGAGGACAGTAGGTGCCAGGGAAGTCAATCTTGAGGGACCAGCTCAGATAACCTTCATATGTAATTTCTTAGCCTAGTANNNNNNGTGACAACACTGATGCTCACTCTTCTTTAAAACCATTTTTGTTTTATATTTTTCTATATTCCATAAGATAGTTGATACTTATGTTACATGTTGGTATATACAGGAAGAGTTGGAAAAAATGAAAAACAGTTGGAGCATATGACT
>296032 NS=27 contig=separate
ATATGTATATATGAAGTGAATTCTTGAGGACATTCAGAAACACTGTGAGTACATTTCTACTTTAAATAGAATGAAGCTAGGGAGATGGCTTAACATCAGCCTAATGATCTGAGTTTTCTCCAGAATTATGGTAAAAACTTNNNNNNNNNNGTGCCTTCACAGGGAAAATAGGAGGCAGAGGTAGGAGGATCTCTGGACACTCACAGGCTAGCTTGTCCGACCTATGAAATAGTGTGAAACTGGATAGAAGGCAAGGACCAGCATTCAGCGTTGCGCTCTGGCTTCCACATGACT
>296033 NS=49 contig=separate
AAATGCTTCTAAAAACCCAGATTTTAGATATGGTAAGTAGACTGAAAAAAAGTAGCTTGGTATATGCATATTATACTAGCATTTGATGGATAGAGACAAATGGATTTTGAGTTCAAGGCCAGACTGGGACACAGAGCAAGNNNNNNNNNNTGGCTAACCTTCTCCCTAAACGAAAGGTTAACCACCATATTGTCCTTCTGCATAGATGGCCTTTCTCCTACTTCACCAAGAAAGCTATGGCTGGGTGGTGGGTAACTCTCCCTGGCTTTAGTCCTCATATGCACACATACGACT
>296034 NS=103 contig=overlapped:35
ATGTGCCTTTTCATACTGTGGAGGGACCTGGTTTAGAGAGAGTCAGATGTCCAAGAACTAATTTTCCTAAAATCTGCAATTGGCCTTTTCCACCAGAGTCCTCAGGTGAACCAGGACAGGCACCTGTCATGGACAGGAGCTGTCATGGAGCCACATAGAACATCAGCAGGAAAGAAGATTGGCACTTTGCAAGAGTGACAGGCAAGCAGGGGCCAGGGTGATGGGCCAGAGTCTCCAGACACACGACT
>296035 NS=68 contig=separate
CTGTGCCATCTAACATTCAGGCTACAGTCCCTTAGTTGATCTTTTTCTTGAGGACTCACTTTCCTTCCTTGGAGTGGCGATGGTCACCCATCTCAGCTATAGGCTTTAGGAGCTGGAGAGATGGCTCAGCTCTCAGGGGTNNNNNNNNNNTTCTTACTATCCTCATGATGACCCAGTTTCCTAGCAGCCATGTCAGGTGGCTCACAACTGCCTGCATCTCCAGTTCCAGGATGTCTAGGTACTTCCAGGCACCTATGGAAGCCAGAGGACTGCTACAGGTCTCTGCACCCGACT
>296036 NS=64 contig=separate
CAGTGTTATTATTTGCAGGTGCTATAATAGAACATAAGTGGCCTTAAAAATCCACTAGGAAACCCCTACAGCTGATAAATTCTTTCAGCAACTAAATGAGTTGCCTCTTGTGTACAGATGACAAATGAAAGGAAACCAGGNNNNNNNNNNAGGGAAACAACACCTTTTACAATAACATCAGATAATATATCTTGGGGTAACTAAGAAAGCAAGTGAAACACTTACATAATAAAATCTTTAAGACATTGAAAAATTGAAGAAGATATCAAAAGATCAAATATCTTTCATGCGACT
>296037 NS=38 contig=overlapped:1
GGATGTGCTGCTGAAGCAGGGCAGATGCTCAGCGAGGCCCGCTCCACACTGCTGTAAGTGAAGAGTCAGGAATCTTCTCCATGGGAAGTTCCAGCTCTGGATGGAAGAGCCTTTCCAACACCAAACTCCACGTGTGCTGAGAGAAGTTCCCCTCTTCTCAACAACCCTGCTTTATCAGGATCTGTACAGAATGACTACAGCAGAGGTTATGGTTACTGGCCAAGCGAGCAGAGCAGGACTTTGGCCACTGGTATCCCAGCACCTTGCGTTTGGTCACAGGACT
>296038 NS=28 contig=overlapped:83
CGATGGAGCCACTCCATATAGCAGTTAATTCCCAGTTCCCAAAAAGACTGCTTATTTTTTATCCTCAACACCCTAGAGGGAACAAATGCCCCCAGTGCTGTCTCCAGCAGGAAGGAAACCCTGACTTCCCTGGTTATTTCAGTTAAATAAATCAACACTTCCTCAGCCAGAGCTGGACAAGGGCAGTGTTTGCACCCGACT
>296039 NS=63 contig=separate
GCGTGCACACACAGACACTTTAAAATGCTCAACCTCACTACAGATCTGGAAAACAAACTAAGGACTATGCCTGTAGCTACCACTGCCCGCCAGTAGCCTCCTAGCATGGTGTGCTGGAGATGGCATGCAGAGGCCTCCGTNNNNNNNNNNACAAACCACCTGTAGTGGACAGAACAATTCCACACAGCCACTCAGGAGGAGTGCGCCCTCTGCTGGTGGGGTGAAGAAGCCACATGGCTAGAGCCCGGGAACTGGGGCACCCCAGGCAACCAGATGTGCTGGGTGCATGCGACT
>296040 NS=89 contig=overlapped:39
GCATGCAGACTTGTATAGACCTAAGATCATGGGGTCTATTTAGAGCCTGGTACCAATCTGGTACTTGACACAGAGAGAGTGCTGAACAGTGTAGTGGGTAGATGATGAGCCCGGTAAGCAAGCACACCGAGGTCACAGTTAGATACATTTTCAGCCACTGAATCCACACAACTAGGGGTTTCTTATAAGACAGACATGAGAGGAAGAAGGATTCTCTCTCTGTCTCTCTGTGTGTTCACGTGACT
>296041 NS=67 contig=overlapped:85
CCATGACCAGTGGGTAAATTCTTGAAATGACTTTCTAAGCTTCCCAGACCTCTAGCTTCCACCAACCCTCCCCACCTCGTCCCCAGGCCAAAATGCTCTAGAAAGAGGACTTTGGTCTAACACTACGGACAGACTTCCGGGCTCTGCTGCAGCCTGACTATCTGAGGACCATACTGAAGTATTTGGTAAACATATGACT
>296042 NS=11 contig=overlapped:51
AAGTGCTTGTTGTACCAGCCCGTTGACCTCACTTCTGTCTCCAAGACCCATGATGAAAGGAGAGAACAGACTCCAAAAGTTGTTCTCAGCCTCCACATGTGCTGTGTGGCTGCACATGCCCATATTCAGACCTTCTCTTCTCTCTTCCTCACTCTCTTCCTCTGTCTCTGTCTCTCAAACATACTAACACACTAATAAAAATAACGAATATCCTATTTAAAATGCATCTGACT
>296043 NS=95 contig=overlapped:39
CCATGTGGGTTCTGGGGATCCAATTCAGATCACCAGGCTTGTGAGGCAGGCATCTTCACCCTCGGGTCATCTCCCTGGCTCTTAGTCTGGGTTTTCACACTGGCGCCCTGGGCTGGTCTGGAACTGGGGGCTCTGTAGCCAGCAGCCTGCCCATAATGAACCACACTCCTCAGCACTATCTGATCCTGCTGCAGATCCACTCCACCTCTTCCAGGAAGCCTCCCTGGAGTCCCAGGGTCACCTGACT
>296044 NS=78 contig=separate
CAGTGATCTGGATCCTACTAATAAACAATCAGGACTTTAGACTCCCTTAATAATGGAGAGAGATTCAGACGAATTGTTTTGCCAGTCTCTGCAAATTCCTAGAGGTGCTGCCTGTTGAACAGGCCAGCAAAATTAGAGATGNNNNNNNNNGGAGGGAGTGAGAGATTGCTGTGAGCTGAATGAAAAGGGGATTGCAGCCCTATGACTACCCAGCCTAGCATGGAGAAAGGATGTGTCAGGAGAAATAGACTTACTGCACGGATGAGCAAGGACCCGAACCTCGTCCACAGGACT
>296045 NS=90 contig=separate
TAGTGATATAACAGATATAATACAGTGTATGATAGCCTAGGATCTTCCAGGAGGAATAAGCCTGCAGGGGGTGTGAGGTGAAAAGTCCTAAAAGAATAGCCAGGGAACATGAGATAGCAGGCTGAGCTCTCAGCACTGGCANNNNNNNNNNTGGCTACAACTTAGCACCAGGTGATGGGATCTGTAAGTGGATGTGAACCAACATTTTACAGCAGAAACAGACTGGCCTAGGAGGCATCAGATTGAATCACACATATCAGATTGTGACAATTTCTGTTGAAACCTTCATGAGACT
>296046 NS=130 contig=overlapped:37
GTGTGGGGCTCTGTGCCTGCGTCCTGATCCACTTCCTCCAGGGTGCCGTGCTCACTGTACGGGCTGTCGCTGTTGGGTGAAAATGGAGATGCGCATGAAACCAGGTGCTGTTTTCCGATCCGGCCATTACTACAGCAAGGAAGCCCATGGGCCGTCCAGTGCAGACGCTCCCGGGTAGTCCGACCGCAGAGCGCCAGGGCCTCCTTTAATTATCTGCTTCTGTGGAGATGTGCTGGGACATGTGACT
>296047 NS=60 contig=separate
CAATGTCCTCACTTCTTCGCTAGGTCCAAAGTGGAAAATGTTTTCAAATGTCTGGGTTTTGGGTGGAAAGATGGGATTGAAATGGTATGTGCTACTTTGTACATGTGGAAGGGTTTTGGTCCTTTCTTAGAATTGCTGTTNNNNNNNNNNAGAAACATTAGGACAGGAACTCAAGCAGGAACCTGGAGGTAGGAACTGAAGCAGACACCACAGAGGAGTGCTGTTCACTGTCTTGCTCCCCATGGCCTGTGCAGCTTTATTTCTCATACAAACCAGGGATGGCACCATCCGACT
>296048 NS=110 contig=separate
ATATGCTTCTCGCTGTGGAGCTCATAATATGGCATCAGGATCGTTGTAACACAAGCCCCAGATGATTATGAGTGCCATATAGGGACTGAACATCAAATCTGGTTCTAGAAACACAGTTAGTGCTTTTAACCACTGAGCTGTCTCTAGAAAAGTTCTTTGATGTTGTTGTAGCTGAAGGGAGAAAAGAATGACTAGACTTGAAAAGAAAGATGTGACACAACAAATGGAGAATCATAGTCAACATTTTCAAGAACTTATGTGTTTAATACTGAAGCACAATGGGTACACTGGACT
>296049 NS=106 contig=separate
TTATGTGTATTGCTCATTGAATTCTCCAACAATAGTAGGAGGAAGACTCAACGATTGTGGGCTTTCACAGACTCCTGGGCGGAGCACAGCCGGGATTCTTTTTCTAAGGCACTCCCGCTAGGAAGCTGCACAGTGTTGACNNNNNNNNNNCTTTGCCAAGCTGCCTGAACTTTGAACTCATTTCACATTATCAGCATTTCTTAATCAGAAACCACAGACTGTTTCTTTTAGGCATTTGCACAGGCCTGTGACCTTTCAGGTGAAAGGCAGTGTCTGTTTAGAAAGCACATGACT
>296050 NS=67 contig=separate
ATGTGTATGTGTAGAAAAACAGAATATAAGCGGCTGGTAAATTCCTGTGGTTACTTCTTGAGGGGGTGGGTCCTGAGCAAAGGCATAAGCTCCAAATTGCATTAAATACAGTGCTTCCCTAAGTTAAAATGGCAGTGACANNNNNNNNNNGAGGGTGCCTGCTGGAGGATGATGACAGCATTTGTTGGTGCAAGGATTTCATTGCAGAAGTCTTCCGGTGCATACGAGCTAGTGCTGCTGTGCAGACCTGAAGGAGGGAGGCCAGGTGGAGAGTGACAGACAGATCACAAGACT
>296051 NS=85 contig=overlapped:12
CGGTGAGTCTGCAAAGGAGGCGGCTGTGCTACAAAGCAGACCTTGAGAGACTTCGCTGTCTTCTCACTGCTCGCCATGAAGGACACCTGGGAACTGAGCCCCGGCCCCTGCTTTAGGCCATGTAGACCCTGAAGAATCAGAAAGGCCCAGCCTGCCTCCAGGGTCCCTTCCCTCCAGGGTAGCTTTGGTTTTTGCAGCTTTCCCCACTTGCCCTTGGCTGAGAGTTAGACTGCTGGCGGCTGGGAGGCCCCCTGCCCGGTGCTCACCAGACT
>296052 NS=116 contig=overlapped:77
CAATGACCTCAGGTGACATCACAGGCCACTCGTAATGGCAAAGGCCTCTGGTGGCACAACAGAATTAACACAGTTTCAGGCTGCAGCACAGGCCATGGACACTAACAAAGTCTTCAGTGATAACACAGATCATGGATCAACCAGCTGCAGCAGGACCTCAGACCCAATCACAGCCCTCAGGAGCAGCTAGGACCTAGACATCAGACT
>296053 NS=12 contig=overlapped:85
TTATGTCATCAGTAATATTTCTGTGCACTTCAAAGGATAAATTTGTTTTCTTTTTAATACCAATCCCATCTATCTCCACTGAAATCATTGTGTGTGTGTGTTTCAATATCCGTGAATGTATGTGTGTATATGTTTGTGTGAGTTGGTGTGTATGTTTAGGTGTGTGAGAGATAGGACCATGTTGTGTGCGCATGTGACT
>296054 NS=58 contig=overlapped:37
TCATGGCAAAGAAAGCATTCCCTTGGTTAGCTGCTTGGTTTACAGAGAAGGATGCTTAGAGAGCTTCTCATGTGCTCAAAGTCAGGCGCCCAGAAAATAAGAGAGCTCAGATTTGAACCTGGAACTTGACCAACTCCAAAACACCTGGCTCACAGCCACTGTACTCTGCCTGCAACAGTTACTGAGAATAAATCTGGCCCTAGGAGAAGTCTGTGGCATGCACAGGTTCTCTTAAGATCACATGACT
>296055 NS=20 contig=separate
ATGTGCCGGACGTGGTGGCATGTGCCTGTAATCCCACTCAGGGAGACGGAGGCAGGTGGGTCTCTGTGAGTTCTAGGCCAGCCTGGTTTACAAATTGAGTCCAGGACAGCCAAAGAAACCCTGACTTGAAAAAAAAAAAANNNNNNNNNNNTTTTTTTTATTTTTTTTTTTTTTTTTTTTTTTTTTTTTTTAAAAAAAAAAATTAA
>296056 NS=23 contig=overlapped:21
CAATGGCTGCGGGTGGGGCTGTGGGTGGGATCCAGCAATAAATACTAAAATTAATGACAAAGGTTTAAGGAAAAACAGGCAGGAGCTTCAAGAAACCTTCCTCAAAACATCTACTAATTCCATGTGAATATGAATGGTCACATTCACAAACTCTGACACATCTCTTTCTGGGAGGCACATTTTTAAATCCCATCCCTTGGAGCATGTGTTGGATTTAGAGAACCTGTTCTAACAAATAGCATAAAAAGGTAACCATCAGACT
>296057 NS=81 contig=overlapped:97
GTATGTGTTATTCCTGAGTCCTCAGCACAGAAACTTTAAACCATATAGAAAGTATGAATGGATTAGATACTTGGAATTATGACATCCGGTTGGTTGGGTGTGCCTTAGCCCAAGTACTTGAGCTCAGAGTCTGTCTTTCTTCCTTTTCTTTTACAGATTTCTTATGTTTTAATGCTCTCACATGACT
>296058 NS=45 contig=separate
GTGTGTATATAAATTTGGAGCTTTCCTTGGTTCATTTTCCACATTGTCTTTTGAGACGGTCTCTGAGTTTTGCCTGGGGCTTGCTGACTCAGCTGTGCTGGCCAGCATTGAACCCTAGGGATCTGTCTGTGATTCTCCCGNNNNNNNNNNCATCTGTTTTCTCCTCCTCCGGCTCCCCAGCTGTCTACATGGGAGATGGGGTGCAGGCTCAGGGCTTTATGCCCTCTGGGAACATTCTTCACTGACTGAGCTAGCTTCTCAGACCCGCTATCATGGTTTTAGTAACATGGGACT
>296059 NS=83 contig=overlapped:74
ATATGTTTTGGGCAAGTATATACTGGCTCCAACTGCCATGATGCTATTCTTCCAAAAGCTAGCTGATTAAGGACTTCCAGGTGCACAAAGTGAGGGCACCTGCCCTTGTCCAGGACGATTATGTGGGAACCTGCACGGAACAAAGGGGAAGAGGGGCAAAGAGCCTCAAGTCCTCAGGGACACCAACACATTCCCTGCCCACATGAGACT
>296060 NS=105 contig=separate
CCATGCCCTCTCCCAAGCCATTCCAGCAACTTCTCTCAGAAATGTTCCTACCCCCCCACGTTTCCCATCCCCCATCTGACGTGGGGGGTCCTGAATCCCAAAAGGAAGCGGGAAGAAGGAAAGGCCACTGGACTGCAGGTNNNNNNNNNNGGGACAAGTGTCTGGCACAGAAACGGCCTGAGAAATGCCACAGCTTGGAGGAATTGTGCTATGAGGGCTTGGTGGGAGGACACAGGGACAAGACAGAGATGGTGGTGATGTAGCAGGCAAGGGTCCCAAAGAGTTCATAGGACT
>296061 NS=113 contig=separate
AGATGAAATGCTGTGGAGCTGCTGCAGCTGTGTGCAGCAAGCAGCCTACCCTCGTGTGCTGACCCCATCAGGCCTACCCTGAGATATTAGTGCAGTGTCATTCTCAATGCCCTTTCCTGTCCCCTCTGCTTTGGGACACANNNNNNNNNNGCATGTGCAAGACTGGGTCACAGTCAAGTCATCCAACACTGTGCTCCATGCTTAGTTCCTCTCCACCCCCAGCAAAGACAGTATTTACAGAGATGTGTGCTAGGAGTCTGGAAATAGTAAGGAAGATGCCTTGAACATATGACT
>296062 NS=94 contig=overlapped:34
CAATGGGTTGAATGAAAATGCCATCCATAGACTCATGTCTTTGTAACACTTTGACCCCAACTGTTAGTGCTGTTTGGGGAGGATCAGTGGATACAGACTTGATGACTGGTGGTAGGCGTCAAAAGTTTAAAGACTCAAGCCATTTCCAGTGTATTCTTGCTGCTTCTCGTTTGAGGTTCAACATGTGAGCTCTCAGTTTGCTGCTCCAGCCACCATGCTGTTCCTATGCTTGATGCTTCCCCACAGGACT
>296063 NS=44 contig=overlapped:42
TAGTGTCGGCCAGGCTAGCTGGCCTGTGAGCTTCTGGCGACCTCCTGTCCATACTATGGCCAATCTGCCCCCTCCTGTGTCTCCAGTCCTGCTGGGATTACAGATATTTGCTACCACACCCAGCTTTATAGGTTCTGGGGATCCAAACTAGGGTCTTTGAGCTTGCATGGTAGGTTCTTTGCCCACTGGGCTGTCTCCCCAGCCCCTACCAGGCACCTTTACAATGGAATGTTCATTTGACT
>296064 NS=30 contig=separate
CTGTGGAAAAGTTCGAAACTTAGCTATAGAAAACAAAAGTTAAATTATAAGAAAATTAACATGTTCTCAGCAGCTTCATTTGTGATAGCCAGACTCTGGGAACAACCCAAGTGTCCCTCAACAGAGGAATGGATACAGAANNNNNNNNNNACATTTACACAATGGAATAAGCTCATCAATTAAAAACAGGAAATCATGACATTTGCAGGCAAATGGTGGGAACTAGAAAAGATCATCCTGAATGAGGTATCCCAGAAGCAGAAGGACACACACAGTATATACTCACATATGACT
>296065 NS=22 contig=overlapped:33
GTGTGAGCGCTAACTTCAAACTATGGCTCGAGCCTCAGAAGCCTTTGTTGTTGTTGTTGGTAGTGATTTTCATTCTCATCTGTCTATCTATCTGTCTGTCTGTCTGTCTGTCTGTCTATCTGTCTATCTATTTCATGTGTAGGTGAAGATGAGAGTGTGCCAGGTTGTTGAAGTCAGTGGACAGTTTATAACAGTCAGTTCTCTCCGTGACCTTCTGAGTGAGCAGGAACTGGACAGACAAGCATACGACT
>296066 NS=10 contig=separate
AAATGTTTGCGTGTTATCAGGAAAATGCAATCTCTCTGTGCTTTAGAAAGTTTTTTAAGACTAAGTTTTCAGATGACACTTGAAGGGTAGCATGATATTGGAGCATAGTGAAAAAATAGTCTTCCAAGATTATATGAAGGNNNNNNNNNNACTTGAGGGGTCAGGCAATACAAGACCAGATTTCTCTTGTTAGAACTGTAGCATCTTGGTTGCCATGCTAATCTTTCTAAAAGGTGAGCAAGTAGTTTGGCCGTGGCCATTTTCAATTCTTTGTATTTCAGAGCTCATTAGACT
>296067 NS=120 contig=overlapped:35
GAGTGGTGGATTTTGAGAACTTGCCGAGGGAAAGCTCTTTGAGGGTTAGCGTTGGGTAGGAGAGAGAGAGGGAAGGCTGAAAAGCCGTACTGTTATCAGCCATGCCAGGTGCTGAAGGCCTGCAATCCCAGCTGCTCGGGACTCTGAGACAAAAGAGGACAAGCTCCAGGCCAGCCTGGGCTACAGGACAATATTCTCTCAAGGAGGGGGGAGGATGGAAGGGAAGAGTCTCAACATCCACATTTGACT
>296068 NS=112 contig=overlapped:16
ACATGAAGAAGCTGGCAACTCCTTCTAAATCCAGCTCCTGGGGATCTAATGCCCTCTTCTGGCCTCCACAGGTAATGCGTGTTTGCAAACCCACATACAGATTATGCACATAGTTAAGAATGAACGCAAAAGCTTTTTTAAAAACTGAGTTCAGTAATCCACAGAATATTAACAACTCATCAACCAACTGGGATGGCTGGACTGTGGAGTGAGTAGTTGGCATCCTCTTCTGTGTGGCTCTGTGTCTTCATCAGCCGCACACATGACT
>296069 NS=104 contig=overlapped:117
AGATGAAAGCCTTATGGACCATTTTTCTTAAAGATTTCCAAACCAGACAGGTTTCATTTTGAACATTGTTGCAAGATGATTCTAGAATGGGTGATGTTACACCCACAGAAGGGACGTGGCTAGGTGTTCTTTCTCTTCCCCATCCATTTTTATACACGCACAGGACT
>296070 NS=48 contig=overlapped:108
GCATGTTCCCAGTAATTGAGACATGGATCTTAAGTCCCACAGAGAGGACAGCATGTAATGCTGATTCAACAGGAGTCCAGGGACACCAAATTCCTTCCTCCTGTTTCCTGTGTCTGGTCTGCATGGATGGGGTAAAATCAAAGTTTAGGGTGATCAGAGAACCCCTCCACAAGACT
>296071 NS=17 contig=overlapped:52
CAGTGCTTGGTGGCCTCACCGCCAGGAAGAGGGCCCAGACTCCCTGGGCTCCAGGCTTCCTAGCCCCACAGCTTCTGAGGAAAGCAGCACTTCCGGCTCCGTCCCAGGGGGACCTCTCCCCCACCCCACCCTTCCTGGCTGGCAGGAGAGGAGAGACAGCCAAGCTCGAAGCCCTCAGGAAGGTGTGGGTCTGGGGTCTGTTCTGTCTGGACCAGGGGCTCCCCATCTGACT
>296072 NS=110 contig=overlapped:115
TAATGTCAATGTGTCTAAGAACCAGGTGCTCACTAGATACCCCACCTTTCTTTTAACCACCTTCAGCTAAATTGCGTAGCGTTTCTCCCTAAAACCTTCCTTTTCTATCAGCCACATCTGTTGGCTGCTCCCCAGCAGAGGACTACAGTGAGAATCACTTCATTTGACT
>296073 NS=60 contig=separate
GGGTGACTAAAGAGGGCATCAGATCCTATTATAGGTGGTTGTGAGTCACCATGTGGTTTCTGGGAATTGAACTCGGGACCTCTGGAAGAACAGCCAGTGCTCTTAAGCACTGAGGTATCTCTCCAGCCCCGCGCTTCCATGCTGACTGTGTTGGAGCAAAAAGATGCCCATCAACTGATAACTGGATGATGAAGATCTGGTACAAATGGATGTGGTACATGAAATATTACTCAGCTATAAAGAAACACAAAATCATGAAATTTGCAGGCAAAGGATGAAACTGAACATATGACT
>296074 NS=63 contig=separate
CTGTGGTTGGTGAAGTTTATTTTTAGAGCATATTCTGAAAGTTGGAATTGTTTCATCAGCATTCTTTCCCTCCCTGTGCCTTAGGGTGGGCCTGGAGGAGGCTTAGTGAGATGATTTATATTTTTCTAACACCATGCCCTNNNNNNNNNNGCTATGCAGTAAAAAGAACACAGACTTTGGCCTGGGCTCCCGGCTCTCACACTTAAGGTGGCCCTAGCTCACAACTACTTCACCCAAACTTGTCCACCATCCCAGCCCCCACTGCCAACATCCAGGAAATGGAATCATCCGACT
>296075 NS=88 contig=overlapped:88
TGATGTGACATCATCTTCTACAAACTTCACACTTGAGAACTGGACAATCAGGATATGGAAAAAAATCGGAATATTCTCATTTTCAGGAAGCTTTTGATTTTCTGGATCCCGTTCATAGCTATCCTCAGCTCCAGGTGGCCTGTAGCTTACCAGGTGGACATGCGTGGAATGACTGTTATAAGGGCATCACCCGACT
>296076 NS=92 contig=overlapped:106
AAGTGGCTTTAAGATATCGCAGTTAAAACATTCTGAACTTGAGCCCTAATTAGAACTCCATCTCTCCCACAGGTACACTTGTCGTTAGACTCTGACTGGACACAGTATATTGAGGATAAAGCTATCTTCAGAAAGGAAAGACGGAGACTAAATGACAGACCATGGGGGACACTGGACT
>296077 NS=79 contig=separate
CTATGCCCCGGGTGTGGGACGCTGGGGATGGGACCCAGCACTCTGTGCACGCTAGGCAAGCACTCTGCCAACTGAGCCACAGCCCAGCCCCCGGCTCTACGTGTGTGCCCCTGTCACATGGGGCAGGCATGAACGGAGAANNNNNNNNNNCTCTTCTAATCCCAGTACTGGGGAAGCTGAGGCAGGGGGATGGCCACCTGTTCCAGGTCAGCCTGCTTCACACAAAACACTGTCTCAAAACAAAAGAGGGTAAGAAAAAAAAAATGAAAGGATTCGTTAATTACGCATTGGACT
>296078 NS=74 contig=separate
ACATGTACACACACATACATATACACACAGTACAAGCACATATACACACACAAGAGAATGCTATTCTGACATGAAGAAAAAGAAGATCTGGCCATTTGTAGCAATATGGAACTGCAGGACACTGTGTTAAATGAAATAAGNNNNNNNNNNTCGTGTGTTCTTTCTCCCACGTAAAAATATGAGGAAACATTGACCCGGAAGTAAAATATCATTACGAGAAATGGAGAAGGTTGAATTTAACCAGTGCATGCTGTCTGCTTTTAAAGAAATAACCCCATTGAGCCCCATTAGACT
>296079 NS=115 contig=overlapped:98
AGATGCTATCTCCTGGGCCCCAGGGTCTGTCCTCTCAGATTAAGACAAGAAGACTTAAGAGGACTGAAGTGCATTTTAAGGGAACTAAGAGGAGTTCTGGCTCAGCTGGGTCTGATGAAGGAAATGGGTCTGCTTCCCTTTGGCTGAACCCCTAGGCTTCAGAAGAGACTCAGATTCCATTCGACT
>296080 NS=106 contig=overlapped:23
ACATGCCTGGTGCTGAGAAAGGCTGGGAGAGGCTGTTGGATTCCCTGGAACTGGAGTTATAGGTGGTTGTGAGCTGCCGTCTGTATGTTGGGAACCTGGCTCCTCCACAGAAGCAGCGGTGCTCTTAACCACTGAACTGTCTCCAGCGAGAACCTGACCACTAGATGCTCAGCCCGTGTTTCTAATGGGATGCTGAATTCTTATAATTCACAATCTGCCGGAGGTCAAAAGATAGACACACTGATCCCTCATCATGGGACT
>296081 NS=40 contig=separate
TTGTGTATCTGTCAGAGTACCCAAGAGAACAACATGACAGAGGAGAGACTCATCTTGGCTTACAGTTTTAGGGGATTCAGTCCATGGTTGCTCAGCTCCATGAGCTTGGCTAAAACATCCTAGCAATGGGAGGTTTTAAGCNNNNNNNNNAGGCTTTTCCGTGCATGTTTGAGATTTATTTATTTACAGAAGAAATGGAAATCATTTTTTCCATTGAGTTAATTTGTCAAAAGGGAACTTGACCGTGTGTATGAGTCTATTTGTATCAGTCTCTTATCATTCATTCATCCGACT
>296082 NS=29 contig=overlapped:118
ACATGCCACCATGCATGGCTTTACATGTGGATTCTAACTCAGCTCCTCATGCTTGCAAAGAGAGTACTTCAGAATCCCAATGTTCCTCACTCCATCTCCCAGACCACACAGCATGCTGCCCCGTTCTATGTAGTTCTTTGTAGTTCTAATCTCCTTTCACCAGACT
>296083 NS=73 contig=overlapped:103
GTGTGTTTCAAGGACCCAGACCATCTTCCTCCATCTTGCAGCTCTACCATCACTTAGAGGCTTAGAGATGATTCCTCCAAAAAGTGAAAATGTTAAAACAGATAAATGAAAATGAAATAGACAGAGGGGCCACGCCTGCTTTTTCATAGCCCTAATCCGACGACGAAAGCATCATTTGACT
>296084 NS=99 contig=separate
CAGTGTGATGAGACAGGTGCCTATTTCTCTCATTTGTACCAGCGAGGATAAAACAATTCGGCAATCAACTGTTTGTGGGCACTTTGCAGTGAGTATTATAAAGGGGTTTGCATCGCGTTGCTGAACACACACACACATACNNNNNNNNNNTGTGAGTGCGGTTCACCCCATACACTTGTATTTTGTTTGAATACAAAACAGAACATCATTTGCTCATGCTCACAGAGCCCTGGCGGGCAGACTTGGATTTGAACCCAGGCTCTCTTGACTGTGACCTTCTTCCTTCACCTGACT
>296085 NS=66 contig=overlapped:23
AGGTGACCCCTGATCACTACAAACTTTATCAATAGGTTTTTTTCTTCTTTTTTTATTGCAAGTTCACAGACCAGGGCCTCCAAACAATTTGGATCAGCAGCAACTACACAACTATAATCCCAGTGCATAGGAGATGATGGTAGAAGGACAATGAATTTGAGGCCAACCTGTGCTGTGTAATTAGACCCTGACTTAAAATAAACAGAAAGCTTGGTAGACTCAAGAAGGCCTTTCTCACATGGAAACAGCCAACACATGACT
>296086 NS=90 contig=overlapped:31
TAATGCTGGGATTGGCCCCAGGGCCTTGCACAGGCTATGCAAGTTCTCCACCCTTGATTTTTTGAAACAGGCTCTCAGGCTACCCTTGTTATCTCCTGCCTCTGCCTCCTAAGTGCCTGGATTTCAGGCATGAGCTGCCATACATGGCTACATCACAGTTTCTTTTAAGTTTTGATTAGGCATGATCCCAAGCTCTAGAATCCACGTTCAAGCCGGGCACAGTGGCTCATAGCTGTAATTCCAGCACTCGACT
>296087 NS=109 contig=overlapped:100
TTATGCCAGCTCCCCTAACTGATTACAATAGTCCTGTTATGGGTTTTGAAATCAAGCATGGATAATTCAAATTGGTTTCCCTTTCAAGACTATTTTGGCTATCCTGGGTTCCCGGGATTTCCATATATCTTAAGATCAACTTACCAATTGAAACAAACATAAACAAAACAAAAAACATAGGACT
>296088 NS=56 contig=overlapped:92
CCATGGGGGGGTGCTTCTCTGTCTACCTCTACTTCCTGGACCCTAACCCTGGACACAGAGCTCAGGGTCCAAGCTCTCTTTGCACTTCCCTGTCTCCCCTAGCTGGGCCCACCGTGCAGCAACTTCACCTCCCCAGGGTGGGTCCCAGGTCCCATCTCTGCTCAGGCTCCTCTGATATGTAGACACATGACT
>296089 NS=95 contig=overlapped:23
CAGTGTTGTCAGCTAGGGAGCCAGTTGATAGATGATGGACACAGTTCTGATGTACAGCTGGCAGCAGGTGTTTCTAACTATCAGTGTCTGACACCAAGGAATTGGATGGGCTAGGAGGGAGGACTGTGAGAGTCTGAAGGAGGAAGATAAGCTGGGTAGGAACCAAGAGAAGTTGGTTTTTCCCCCCACTTTTAACAGGATTTTCTTCAAATTACTCACTTGGCTTTGTCTCATTGATTCTTATAGAAACTACACAAGACT
>296090 NS=124 contig=overlapped:29
CTGTGATAAACACCAGGCCGAAAGCAGCTTGGGGGTTATTTTAGCTTGGAGCTGTCGGTCCGTCACAGAGGGAAGCCAAGGCAGGAACTCAACTGAGCAGGAGCAGAGGCAGAAGCAGCTACCATCGAGGAAAGCTACTTACTGCCTCGATCTCCTGGCTTGTCCAGCCAGATCACTGTGCCTCCAGCCCCTTTACCCCTCAAACCCACATCTCAAAAATCAAACACAAAGCCAGGCAGTGATGGCACACGCGACT
>296091 NS=27 contig=overlapped:79
AGATGAGGGGGTAACAGAGATGAAATGGCAGAGCTGCCCCAAAGAGCACCAGGGACCTTTCTTTGGTCCCTGAGCCCTGACTACCTTCAATTTTGCCTGCCTGTTGTGCTCCCGGCTTGCAGATTTTGATAGACATTCCACTTCAAAAAACAAAAATGTGATTTCTCATTAATTTGGGGAGTGGTATCCATATAGGCATTCGACT
>296092 NS=40 contig=separate
CGATGATGTGTTACTGTGGTCTGCGAACGTTACACCGTCTGAAGGAGAGCACGGCCTTCTCACAGCCATCCAGGAAGCTACATATGCCTGGAATTACAGAAACATCACCTTGGATCCAAAGGGACAAGAGACAGACCAAGNNNNNNNNNNTGCCATTCTCTGGGGCAGGTTAGAGGAAGTACAGTGACGACTTCCTGAAGAAAAGAACATCTTGGGTCTTGAGAGATAGCTCTGTGGTTAGCAAACACTGGCCACTCTTCTACAGGACCTGTGTTCTGTTCCCTGCACCCGACT
>296093 NS=7 contig=separate
CAGTGAGCACTTATGATAGAGATGGAGTCCCTCCCTTTTTTTTTTAACCACATTCTGTAAATCACATGGCACAAAAATCTTGCATAGGGTTTTGGAACTTTCATGAACAATGCAACTGAAGGCTTATTCAAAGGCATGTCNNNNNNNNNNGCGATGCATGATCACCTAAGGGATAATCTGAAACCTCCATCCAAAGCCAATACTGACTCAGGCGCTTGTCTGATAACAAAATCTTGTTCTTGTGTAGGGGCTCGTAAAGATGCCATCTTGCCCTTGTGGGAGGCTCATGAGAC
>296094 NS=96 contig=overlapped:95
TTGTGAAAATGTGACCTGTGCAGTTATTCAAGGCTTCCTTTTTAGAAGGGCTATACTTGCATCAATTATTTTCATTGTCTGTGTAATACTATCAATAAAATTTAATGAGACCATGGTTCAAGGACTTGCAAGAAGGAATTACATGCAAAGTGCTTGCTCCAGTCCTTATTACCTCATGTGCATCGGACT
>296095 NS=86 contig=overlapped:87
ATATGACTGTGTTCTTTAGTGTGTATGTTCTCTCTTTGTGAGAGAGAGGAGGAGGGGCTCAGAAATATCACAAAATAGACAGATTTCCAAAAGAGAGTTAGCATGTCTGGGTCACCTCAATATAGTCACCTTGAGATAACCAAGATCTGAGCTACACTCTCAATACTGGGTAAGAATAGTCTGTGTTGCATTAGACT
>296096 NS=50 contig=separate
AAGTGGCTTGGATCTGAACTGTCCCCAAGACTCCTGTTTTAACTGTTTGTTCCCCAGGTGGTTGTGATAATCTGGATGCTGAGGAAACTTTAAAACCCGGGGCTCCATAATGGAGGCAGGTCCCTGGAAGGTCACATGACNNNNNNNNNNCTGGGCTCATTCCTTCTGCCTGGAGCTGCTTCTCCAAGTCTTCTCGCCTCAGTGGACTGACTCCTTCTGGAATCACTGGCCAAAATAAACATCTCTTCATCTAGTTGCTTTTGTCAGGAACTGCAGTGACAGCGACATGGGACT
>296097 NS=80 contig=overlapped:23
GGATGTAGAAACAGGACTGTTTCAGTGGAAGAGGATCAGCAGGAGAGGAAAGGCCTGACAGAGGGCTCTGGGAGTAGAGGGATGAATACATTCAAAGTAGTATGGCACACACATACGCCAAAATGAAATCATCATGCTGCTTGTTCACAAAAATAAATTTAAAATTTAAACAAACAAACAACAAAAACAAACACCCACAGGCTGGTTCTTAGCATGTTCTTTGGGACTCCAGGATAGTCTGATAGTCTGACTCACACGACT
>296098 NS=44 contig=separate
CTGTGACACAATAGCTGACAAAAGAAACCTAATGAAGGGTTATGTTGGCCGAAGTTTGAAGGTATGGCAATCACGGCAGGAAGGCATTGTGACAGAGTGTGTGAGAAGTTGTCACTTTGCGTCTACAGCTTGCTCTCCCCNNNNNNNNNNCAGAGGCAATGGTCGGTCACCTCTCCACCTCTGCCTTCTCCTTTTTATTCCGTCCAGGGCTGGAGTCTGTGGAATGGAAATTCCCACGTTTAAGATGACCCTCCCACCTCGGTTAACTTAGTCTAAGTAATCTCGCACAGGACT
>296099 NS=97 contig=overlapped:30
AGGTGGAAAGGAGCTGGCCTGAAGGGCCTTTACGCTTAGAATTTCTCCATGCTGAATTGTGTTTAAATTCCATACATCTCCCTGAATGCATGGTTCCATTAAGCCTTAGTTAGAAGTGGAAACAAGGCTTTCGTCTGGATGTAGCCCCTTCCCTGCCATTTCTTGTCACTTGGTAAAAGCTGAATATCTCTCTTTCTCTTTACCTCTCCTCCCTACCTCTCTCTGCGCCACCCCTCTCCCCCCCACACCCGACT
>296100 NS=83 contig=overlapped:27
AGATGAGTGACTATTCCAGGTGTAGGTTAAGTGCAGTGAAAAGATCCAGCTGAATGAATGGGTGTTAACGGAGTAGACAGAAGCCTAGTAGGACCGTTTTTTAAAGATTTTGAGTTGTGAGGGAATATGTTAGGTACCTATGAAATGACAGCAAACGTAGGGGTTTTAGTATATTGCCAGGTAGAAAATATATCAGCGGAGCCAAGGATTACTCTGAATAGAGGAGTTAACAGTCTGGAGGTAATGTTCATGAGACT
>296101 NS=19 contig=overlapped:101
CAGTGGGCTGGTCAGTGATAGAATGCCAGTGATGGTGGAAACTTGAAGCGCTCAGCATCTCATGGATGACTTCTGTCAGCCAAGCTCCAGGCTTCCAGCAATAAAGTCTTCTGGGAGAAGGGGAGCCAATCTTTCCGCAGAATAAATGATGGTATATATGCAAGATTAGAGTCTCACAAGACT
>296102 NS=73 contig=separate
GAGTGTACTCTGGCTGGGGGAGAGGATAGCTCAAGAATGGAGCTTGCCTAACTACAAGGCCCTAGCTGCCACCCTCCAGCACCGCCAAGGAATCAGTTCTCCCTCATACACAAAGGGGAGGTGTGTGTGGAGAAAACGCCTGAGNNNNNNCTCTGTCCCTTTAAGCCCTGGGTCTACTTGAAAGCTGAAGGAGCGTGCCGTGGTTAGTTTTGGTTGTCAGTGTAATAGTCAAGTCACCTGGGAAGAGTTTCAACTGAGGTTGCCTAGGTCAGGTTGGCTTGTGGCCATGTGACT
>296103 NS=79 contig=overlapped:55
GTGTGTAAAAGTGATCAAGGATGGGAAGGGGAGGGGAGGGGTCCCTTGGAGCCTCATTCTGTCAAGGACTTGAGTCCTCTGAGGTTCAGAGACCAGCAGGAGTGAGTAAAGAGGAAGAAAGGCCAGGGCTGAGGTAGGGAGGAGGTGAGCCAGCCTCCCCACCTCTCTTTTGGGGGCGGGGGTGTGTAGAGCACACAGCCCTACCAGCTGCAGTTCTGGCATAGGACT
>296104 NS=85 contig=overlapped:105
AAATGGAGAGTTTCATGATCAGAGTCTTGCGGGGAGATGACGCTGGTTTGTGGGGGATGGATGGCTTAGATGAACCCGACTGAAAGGGGGGTTTGCTAAGGCCTACAGCACAGACTTGGGATCTCAAAGCAGACTTCTGCTCTCTTTTCCTTCTCCCTCCCTCCGCGTCCTCACACGACT
>296105 NS=123 contig=overlapped:20
CAGTGCTGTGGGTCCTAGGTGAGGCCTGTGGTGCTCTGGCCCTGTTTATGTTTTTATCAGGGCTCTCACATCTAAGCAAATTCTATAGCTAGTGCAAAATAGTGTTACCCTTTCTAGTTAGAGATGAGGAAGCTGAGATAGTGATGTTCTATAACTTGCCCAAACTACTCAGGTATGAAAGTCAGGGTCATGATTAACCTAGGACATTCCTAAGACCCTTATTCCAAACTTGGAGTTCACGATCCCCCAAACCCTCATCAGACT
>296106 NS=45 contig=overlapped:83
TTGTGTATGTGTACATACTTGTATGGGTATATACGTGTTGTATGTGTGTATGTTTGTGAGTATGTACTACTTGTTTGTATGTGTCCGTGTTTGTATGCATATGGGCGTGTATACATGTTTAGGTGTATATGTGTGTATATTGTGGTTATGTACAGGTTTTTGTAGGTGTGTGCGTGCACATGTTTTTGGGTACACATGACT
>296107 NS=106 contig=separate
CCATGTGAAACAACTAATGGGGCCATGACCAACAACGGCTGCGCAAGCCCTTATGTAAAGGGTTGCAGGGGATCTTAAAAAAATCTACCAGTCATCTAATAGACAGTATTATTCTCACTAAGCATGAGACAGCCAGTTACTGCTGNNNNNCCTGTTGCCATGGCTGCAGTGGGGCACACACAAGCGAGTGCATGCACACAGCTTTCCATGCCCCAGCATTTACCAGGTCAGGAGATGACAAATGAAGAATAGGAGAAAATCATGCAGGAAGGGGACTCCAACCATCACCAGACT
>296108 NS=58 contig=separate
ATGTGCGCTCCCTCCATAGATGGCAGGCACAGGGCTAAGCAGATCTGTTGAGGTGACCTCACAATGTGCAAGGTATAGGTTTAATGGTATAGGTTTAATAATTAGCTTCTCTTGATAAAGGAAGAAACAGGAAGTTAGATNNNNNNNNNNATTAATGGATTTGAATCTTTTTAAGTGGTCATGGTAGAACTAAGATTTGACTCGTGGCTGTCTTAGTTAGGGTTTCTATTGTTGCAAAAAAAAAAAACAAACACACAAAAAAAGAAAACAACAACAACAACAAAACACCAGACT
>296109 NS=62 contig=separate
ATATGGACACAGTGGACAGCCTTGTCTTTTCCCTTGTTTTAGTGTAATTGGTTTAAGTTTCTCTGTATTTAATTTGATGTTGGCTATTGTTGCTGTATATTGCCTCTATTTTGTCTATGTAAGTGCCTTGCCTCCTTGATNNNNNNNNNNTCTAAGACTTTTATCATGAACAAGTGTTGGATTTTGTCAAAGTCTTTTTAATCATCATATTTTTTTAATCTCTTTCAGTTTGCTTATATGGTTGAGTACATTGATAGATTTTTTTTGTATGTTGAACTATCCCTGCATCTGACT
>296110 NS=113 contig=separate
CTGTGCCCTCTTAGTGTGCGGGCAAGACAGTTGTGGGTATTTAATATTTTCTCTGGAAATCTGAAAATGCAGAAGTAGCTACAGTTATTGTTAGGGAAAAATCATTTGGTCCTATTAGCAGAGGATGCAACATTTGATAATTCTGTTTCTTGTTGTGTCTGTCCCCAAATAAGAAGAGAACTCAGGGTTTTTTTGTTTGTTTGTTTGTTTGTTTTTTGGTTGGTTGGTTTTCTTTTTTTTTATTCTGTGGTTATAGCCTCATTTCATGCTGCCATTCTATTAGATCATGAGACT
>296111 NS=118 contig=overlapped:7
AGATGTTCATACTTTCTGTTTGCTTCACGAGTTTCTATGTTTTATTTCTTCAAACTCATGAAGAAACAGAAAGTATATTTGTGTTTGTAGAAACTAGTTAATCAAATACAAAATGCTAAGTATTTGTGTCTCTGTAAAAATCTATATCTTGAAGCCCTGTCGATGTGATAGCTGGAGATGAAGTTTTTAGGAAGTAACTGGATTTACATGAGAGAAGGAGGAGAGTGGGTCATTCATCATGTAGTTAGTACCCTCATAACTAGCAGAACACAGGACT
>296112 NS=87 contig=overlapped:23
TTATGCAGCTGCTGACAGACTGACACAAAACATTAATATACTCATTATAGGAAACTTCTTTGCTTGCTTTAAGACAGCAACTCACTGTCTAGCCTGGAACTTAGTATCCAACCTTTGCTTCCTCAGTGCTAGGATTAAAGGCTTGCAATTTTATGCCCAGCCTTCTTGCTTGTTTTTAGAAGAGGGTCTCAACTGTGTGGCCCAGGCTGGCCTCAGATTTGGGGTAATTCTTTTGCCTCAGCCTGCTGAGTTCACAAGACT
>296113 NS=27 contig=separate
ATGTGTTTAGCAGACATCTAGCATTCTAAAGAGATGACCAGTGATGCCATTGCTTGTACAAAGAATGAGGATGAGCGTTGGTTCAGGTGGCACCATAGTTTGAATATCTGAGTCTTCTCTGAAATTCACATGCTGAAACTNNNNNNNNNNCAGAAGGTCTTATTTTGCCTTGCAGTTCAAGGAAGTATAATCTGTCATGTGGGAAAGGCCTGGCAGCAGTAGGCAAGGTCATACTGCATCTATAGTCATAACTTTAGTCACCATCCTACTACTGTGCAAGGACACCACACGACT
>296114 NS=38 contig=overlapped:90
ACATGTGAAACAGGGCCATCTGATACATCTGTCTCCGGAATCTGTCTTCTTCTTCTACTTGGAAACATCACCGAAAGCTCTCGAATCGTTCCACATCTCATCCTTTCCAGAGGGGACACAACACTGCCTTGTGTGGCTGTCTCTGTGGATATGACCCAGTGGGCCTCATCTGGAAGAATCTTCTTACATTTGACT
>296115 NS=115 contig=overlapped:32
CAATGGAATAAACAGAAGAAATGCAATCAATGCAGGGTCTGTGGCAACCACACTGAGATTCCTAACATCATGGGGAGGGTCATCAGCCTCTCACCTGAGATTCAGGTTGCCACCCTCTTCTCCCCACCACCAGCTGTGCATAGCTTTGGGGCTGCTGAAGTGTACGGGGAGTGGAGGGCTCCCTCTAGCTGGGGAGTCTTTGCTGGCACAGCTTTCATGAGTGATCGGTCATGATGGGTGAGCCATGTGACT
>296116 NS=36 contig=separate
GTGTGCAGAAGGCGGAGAGAACCTGAGGTGGGTAGGCATGAGCTGGGTGTGGGAAGATTCTGCTCTTTTGCGCTTATGCTACCTTCAGTTGTCCATCACCAGAGCAACCAGCCTCCATCCTGCTTCAGTGCTTAGGGTGGNNNNNNNNNNGGGCAGGGTTGGGGTGAAGCTGACCATTGGCTGATCTTCTTGATCTCAGTGGGATCAGTGCAGACGTTTTTCACCTTCTAGAAGGCATGTTGTTATGGTGATTGCAGATGTGTAAGAGTGAACATGCTCAATGTCCACTCGACT
>296117 NS=25 contig=overlapped:124
TCATGGTCCATCCAGGAGCCACTTGTGATTATATCAAAAACAACTTCAATGACAGGCCCAACACTCTCTATTCACACTCTCTAGGTCTTTGTCTAAGAAAATGACCTTGCTAGAAGAACCCTGAGATCTTTCCCAAGGCAGAGTTTTCTCTCACCTGACT
>296118 NS=42 contig=separate
CCATGAGAACTTTAATATCAATAGTACAAAACATTAAACTACTAAAGTCATTTCAAAGCATATTGTAATTCTGTTTGTGAGGTTGGACTGTGAGCGCGCCATGCTTAAAATATGGAATCAAATGAGTGCACTGACACTGTNNNNNNNNNNGGTGAATATCTGTATCTCAACCTTCCCAAACCAATTTGATTTTTGAGAAAGATAACGAAATTGAATTGTATTTTTGGTTTTATGAATGACTGAATACTTACAATGTAAGAAGGCACTATATTGAATGACCAAACTCATGGGACT
>296119 NS=127 contig=overlapped:24
CTATGTGGATCTGTTTTCCTTTCTGAGCTGTGGGCCTGTGCATCCTCATAACTCCAATTAGCCCATATCTGATTGTCACAGAGGGAAACTTCCAGTAAGTAACAAGTGGGCATGAGTACTTGCTGCTCCTGCAGAGGGCCAGGGCTAGCTCCCATACATGGTGGCTCACCAGTGTCTGCCTCTCTGTTTCCTGGTGTCACACAATATACAGACAAACAAGCAGGCAAACATGGGTAAACATAGAAAGCACACACACATGACT
>296120 NS=105 contig=overlapped:18
ACATGGGGTACTCTCTCACATAGATAGTACTTGTGTAGGGGAGGGTCCTGATGCCTTCTTCACAACTAATTTTCTCATAATGGCTTAAGATGCGGACGTGTTAACACTTTCAGGTACACTGAAATTGCGCATTTATTGTGTGTTAACTGTATTCGTTGGTATTGAACCGCTCACTAAAAACTTGCTCTTCAGGTTAAATAACACCTTCAACACAGGAGATCAAAATCTCTTGATCTCAATCAAGAGTTCATTTTAGTCATAAGACT
>296121 NS=4 contig=overlapped:10
ATATGAACACATAAAAAAAATGGTGGAAAAAAAAGGACATGTTCAAACTCAATCTACACAAAAGCTCAAAAAGAAAGAGATATGAGCACAAAATCCCACCCATAGATAAATGTGATTAAACTCTATTGTATGAAAAAAATGTTCAAAAAGGTTTGAAATGTCCCACTTGTAGCAAGAAAGATACTTGCAAGTGATAATTGCTGGGAAAGGAAAAAAAATTGGTTTTCTTCAATAGAGTTTAATTAATTATATCAACATCACTCACACACTCGAC
>296122 NS=76 contig=overlapped:68
ATGTGCATCCCAGCATCCGTGGGGGAGCCTGACACCGATAAGCCCAGCACTGTGAGAGTCAGAGGTAGAAAAGATGCTGGAGCTGGCTGGCCAGGCAGCCTGTTCAAAGCCAGAGTGCTCTGGGCTCTGTGAGAGGCCCTGTCTCTGGACACCAAGGCAGAGAGCAACAGAGCAGGACACCCAAAAGCCTTTTCTGGTTTACACACACACACGACT
>296123 NS=39 contig=separate
TCATGATCCACTATTAGTGAACCAGTATCTAGGCTGGTTCTGCTTTCTAGAGTGGCAGTGAACACAGGCTTGCAAGTATCTCTGTAGTAGGAATTAGGCTTTTGGGTTTGTGCCCAGGTATGATGTAACTGGGTCATATGCNNNNNNNNNAACTTTAAATTCTTACCAGCAGTGGATAAGCTTTCTTCTTTTCCCACATCTCACCCGCATTTGTTGTCGCTTGTTTTCTTGAGGACACTGATTCTGACTGAGGTCAGATAATAATCTCAGAATATTACTGATTTGCATTTGACT
>296124 NS=29 contig=separate
GCATGGACTGGTCCCAGGCCCCCTGCACAGATATAGATGCGTAACTTAGTCTTCATGTGGATCCCCAAAAACTGGAGCAGGAGCCCTCTCTGACCCTGATGCCTCCCTTTGGATCACATTCCCCTAACTGGGCTGCCTTGNNNNNNNNNNCAATGTGCCAGGGTGGGTTGGTATCCATGGGGGACCTTCCCATTCTCTGAGAAAGAAAAAGAAAGAAAAAGAAAGACAGAAAGAGAAAGAAGGACAGAAAGAGAAAGAAACAAAGACAGACAGACATATTTATTTCACTCGACT
>296125 NS=64 contig=separate
TTGTGTTTACCCTTTTAACAGGGGCATCCCCCCAAAAAGAAGTTCCTAAAAGGCACCCAAATCTAACAGTGGCTTGAGTCAAATGAACTTCCTCCTGAAAATACAGTAATGTGCTATGATGTGTTTGCAAAGCATGCTGGNNNNNNNNNNTCTTAATATCCGAATAGAGAAGCCAGCCATTTAATGACAAAACCAATTTATCTATTTGCTTCAAGAATTTCAGGCAAACTATGATATGGATCTCTGGGACTAACCTCAACCCAAACCGCCCCTGAGATCACACATCACACACATGCGAC
>296126 NS=29 contig=overlapped:22
ATGTGTCGAATCTGGTATGTGTTCTCCCTCTAAGGCTAGTCGGGCAAACTCTGGCTCAGTGTATCACACCTGGCCAGATGTGGGATGGAATATGACACAGCGAGCAGAACCCAGGAATAAACAGGAATGCACTGAAATTCTTTCTTGACGTCCCCTAGACAATCCATGAGCAGAATGCAAGGTCTCCAGGCTGGGGAAGGCCAAACCCACTTGTAGCTGGAGGTGTTTATGTTATTCCTGGAACAGGAGTCTCCACCCACATGAGAC
>296127 NS=30 contig=overlapped:133
GCATGTCTTTGGGGAATTATCTCGACTGTGTTGATTGAGGTGGGAAGACCCACCCTCACAGAAGATCTTCAGCTGTCTGAAGAAGAGAGAGCTTGGGCCGAGTGCTGTAAGCAGGCATCCATGGCCCTCCTCAGGCTGCAACCATAGGACT
>296128 NS=56 contig=separate
GTATGGTAGATTTTAATTACAATGGTGATTAACAAGGTTTGCTGATGAAAGCTGGAGCCTTGAAATTGGACAAGAACTCTTACTTGGTTCCATGCTGCTGAATAGCTGGGTACTGCATACATGCTCCATATGGCTGAAAANNNNNNNNNNAGCACACCATTTATGAAAGAAGGTACTTGTGTGGCCAATAAGCAGATGAGGAGCTGCTCAATCATGTTAGGAATCAGAGAGATGCCAGTCAAAACTACAAAGATTCTTGGATTCAAAGGGTCCCCAACCTAAGAACATAGGACT
>296129 NS=23 contig=separate
GCATGGAGTTGTGCAGTAAGGTCTAGTACATCCAGAGGAGAAAGACTTGGTCAGAGAAATCCACCCTACTGAGAGGAGACTAATGCCACTGGTTCAGATAGAAAACAGAACTACATGTCACTTCTGATACAGAAACAAACNNNNNNNNNNAATGACTTAGAGGTAATTGCTATTTTGAAGACTTCTTGTATAGGCTGGTGATATACATTCAAAGATTAAAATGAGATATCCTCTCAAAAGTGTGTTAAAACTTTCTTTGCCACTCTCCAGTGCTGTGAAACTGGACATTAGACT
>296130 NS=85 contig=overlapped:71
GGATGTCATGCCAGCAACCTTAGCTGGCACAATTTCCTGTGATACAGGCTATGTCTACCAGGCCCCTCGTAGAAAGTGTGCCCGCGTGCTCCTTGAGCTCTGGAGATAGTGAACACATCCTTGCTATCCTGTGCTCCAGTTAGAAAATCTGACAGGTTCCCCAAAGGAGGACTACCTCTCTCTTCCTTTCCCCGTCTCTCCCTACACACGACT
>296131 NS=79 contig=overlapped:31
GTGTGACGGGCGTGTAAGGCTGCAGAGGTGGCTCGTTGGTGAGTAGTGCTTTCATAGTGGACCCGCGCTCAGTTCCCAGAACCCACACCAAGCTGTTCATCACCTCCTGTAGCTCCAGCACCGGGGCATCTAACCTCTTCTTCTGGCCTCTGTGGGCTCTGAACTTGCATACGCATAACCCACACCACGCACACAAACACATAGTTAAAAATAAAACAAATCTCTTAAAAGGCATGTACTCTATCATACGACT
>296132 NS=45 contig=overlapped:88
TAGTGTCTTACCCTAGGCCACCTCCCTTTCTGGGGATTCTGCCTACCCCCAACCTCATCTTTTCAGGACTCCTCTTGGAATGAAGTGGTTCAACCCTACCACCTGACTCAATGCTGTTTTATGCCATTGCTCCAGCCTTTTAGACATACTGCTTATGACCACACTCAGCTTTCAGACACACATCACACATGCGACT
>296133 NS=107 contig=overlapped:16
CCATGTGCTGTGATTTAACAATATGGTGTCTTGAATATACTTCATGCCCTGGAGAGTAGCCGAAGGCACTGCAATAGGCCATCACAGGGGCTCTCCATGACCCTTTCTTGTAACAGGTGGAAGGAAAAATAACATATACTTGACACTGAGCGTTTTCTTTCATAGTCTCTGGCATCTGAGAGAAGCGTATTTCCTGTGCTTGGTAACTTCGTGTTAGCATTTTATGTATGTGTATGCATTGGGAACCTTCTAAATAGTACATTTGACT
>296134 NS=73 contig=separate
CCGTGAGGATGGGCTGATGGGACAGGAGCAGCCAGACAAGAGGACTCATTGGCAAGGAACTTGGGATGTGTAGCTGGGAGATAGCAAAAGAGCTTCAAGGGTTGACGTCTGCCCAACTCTGGGGCGTTACATTTAGAAGATAAANNNNNNTTGGTCTCTTTGGGAACTAGCCAAGGTAGAGAAGCCTTCAAGAGTCTAATATAAATTAATACAACACTTTGTCATGCTGCAATGGCCTCAGGCACCTGTCTGTCACCTGCTCCAGTCTTCTCTGTGACTTATGGGCATCTGACT
>296135 NS=81 contig=overlapped:25
CTGTGTATCCCTAACTGTACTGGTCTAGCTCTATAGACCAGGCTGGCCTTGAACTCAGAGTTCTACCTGCCTCTGCCTCTGCCTCCTGAGTGCTGGGATTAAAGACATGTACCACTACCTCCCAGATAATCGTTTCTTCTTAACAATACATGGAGAAGTCCTTTTAGGAAGGAGCATGAATAAGTAAAGAATTCTGTGAGATGAGACTAAAGATACACATGAAATGAGTCAAATAGCATATGGTTAAACCCATGAGACT
>296136 NS=80 contig=separate
CCATGACAGAGTACCTGCAAAGGCGATGCTGCGGAGGACGTCTGAGGTGCAGTGGATCACTTTGGGGAGGGTATGGCAGCAAGAGGATGAAGAACAGCAGTCTTCATCCCAGGGAGCTTGAGGAGGTGGTACTCAGTCCTTTCCCCATTTCCTCTGTTGAACCTTTCTGGAAATGCCCTCATAGACGCTCCCAGAGATACGGTTCCACCTGTGCGGGCTGAAGACCTGGCCTGAACTGCCAATTCCAACAGCCTCCTTCTCAGGCTCTCAACAAGGCTGAGGCAGCATTAGACT
>296137 NS=91 contig=overlapped:126
CTGTGGCAGGCAAAAATGGGAAGAGTGCTGGGGCTGCTGATTTTCATCTTAGCAGCAGACTCAGCGAGCAGGATTCTGTCTCTCGGAAATAAGGCAGTGAGTGATAGAGCAGGAAACTCAGTCCTCTTCTGCAACTAGCATGTTGCATGCATAGGACT
>296138 NS=60 contig=separate
TAGTGTTATGACGCACTTACCACTAGTGCTCTGAGGCAGCCATTGTTGCCTGGGCCCCTAGAGTACTGTCCTCATGTCTCATTTTTCTAGTTTTTAATATAATAGGAAATCAGCAAGGACACTCTTCTGGAAGCATGAGTNNNNNNNNNNCCTTTTGTTTACCTAGAAAGCCATAAACAGGATGACTCCAAGTCTCTCCTGGGCCCTGTTTTATCCTTGCTTCTGATAGCTCATGATGCTTTAGCCATTAGCTCCCAATTGTCTCTCGAAGAAACCAAATGCTCACATGTGACT
>296139 NS=113 contig=overlapped:108
TAATGACAGCTTGCTCTGCATCACCTCTGGAGCAGCCTTAGTAGCGTGCTCTTGGTGTCCACTCCCCTACAAACCCCACTTCCCTCAGCTGGACAGGGGGATTACAAAATGAGAGGAGTATGCAAAGGCTTTGAAGACCTTGGGGAGGCATAAAATTCAGGGTGGCTCACTGGACT
>296140 NS=12 contig=overlapped:86
CTGTGTGTGTCTGTTTGCTAAACATTTTTTTTAATTGCTGCATAGTATTGTATCATATGACATATTACAGTTTGTTTATTTGCCAGTCGATCAATGTGTGGATTGTCCCCATTTCGTTTTGTTTTTGTTTGTTTGTTTTTAACTCTTGAACAAAGCAGCTATGAACATTTACAAGGAAGAAGCTGCTTCCACAAGACT
>296141 NS=49 contig=overlapped:119
ATGTGCACACAGAATGAGAGCACAGAGACACATAGGCTCCTCACCCACATTTGCAGCAATGGTTCAAGAACAGCAAGTGTTGGAAATTCCACTGAGTTCATTCCAGACACACAGATTCTGAAAACCACGCCAGGAGTGTAGGAAAAGGACAAATGCCACACGACT
>296142 NS=8 contig=overlapped:65
CTATGAAAAAAATGCTGCAGGGAAAGAGAGGCAGAGCTTGAAGCTACCCACAGGGTAGCACGACAATTTGAAAAATCTTTCATAGATCAACATCATCAATAACAAATGATTCAGCAAAGAAATTCTGACGTAAATCAAGCCAGAAACAACACTCACTTTTTCCATAAGAGACCAGTACTTGCAGTCACTGCAGATGCTCCCAGGAAAGCCACCAGACT
>296143 NS=114 contig=overlapped:23
ATATGAGACAAACCTGGAGTCTGTCTCAAGTCAGTAACCATCAGAGTCCAGCACTTTAGATCCCTGAGCCATGTACAACTGGACTGTGAAATGTCTTGCCATACTAAAAAATCCTGTAACACTTTCAACTCTGAATTCTTTACCTTAAGACTACTATCATGTACACCTGCATCTCCTTGTCATCAAAGGCCCCTCTTTTAAAACTCAGTCTTACAGACATTTTATGTAAATCAAACATACATCTATACACTTCACTGGACT
>296144 NS=83 contig=overlapped:103
TAATGTCCTTTTTCTATACCTTTGACTACATTAGACCTTCACATAAGGGGAATCACAGTGTTTGTTCTGTTACTGGCTTATTTCACTTAGCCCAGTGCTGTCCAGGTCCATGATCTCTGAGCAACAAATGCTAAAAATGTACTTCCCTTTTACAGCTGAGTGATATTGTATTGCATGTGACT
>296145 NS=118 contig=overlapped:27
CAATGTGGTTTTCTGAACACAGCATCGGCGCCCCCTGGTGGCCACAGAAGCACCCTTGTTCCCCCGCAGCCGGGCAACACCTCATTAGGGAGAAATGGGAGCCCGAGCAGTTTTTTAAAAGGCAAATCTCAGCAAGAATGTTGTATGTAATCTGTTCTCTCTGCTACACAGTAGTATGCAGTGTGTTCACTGGAGGTTATGTGGCTGTGTTCCAGTCTTGCTGAAAACGAAGGTTTGAGAGGGGCCAACACGTGACT
>296146 NS=76 contig=overlapped:105
AGATGTGGTTATTAAAACAGCTAGAATGACACTGCAGAAAAAAATTAGCTGTTGGTATCATTTTGGACCCAGCGTAATGGAATGGGATACTTTTGGTTTCAGCGGAGATAACTCCCAATCATTTCCTAGTCCATTCCCAACACTGGTTAGGCTCAAAAGAAAGAAAACATCACTTGACT
>296147 NS=85 contig=separate
AGGTGACTTCATATATGGGGCAGACCTACGGTCCATTGGTCTGTGTTAAATCCCACAGAGAATGCTCTGTGTCGTCAGTAAGGAAATTTCATGCCGTGAACAACACGTCAGCTCTCAGTATCATGGTGAAAGGCCTCCGANNNNNNNNNNTCAGAGGTTGGGCTGGAAGGAGCTGGCTTCACGGAACACAGCCATTTCCTCCTTAGGTACAAACCATGGAAATATTCTCCGACTGTTCTATCCCAGGGTTCTTATTCTTTCATATGCTCAGACCATGAACACTTTCATCAGACT
>296148 NS=109 contig=separate
ATATGGGACCAAAAACCCTGGGAACTGATTTATCAATGGTCTTTTTTTCCCAGGTGAGTAATGTTGAAATGTACTCCGTATGACTCCTGACTTGTGCTCAGAAAACAAAAACAAAAACAAAAAACAAAAAACAACCCCTTNNNNNNNNNNAACCCCTTAGAAAACAACCAAATCAGAAACACAACAAAACAAAAACCCAGCCAACCAACAACAAAAAATCAATAAACAAACAAACAACAACAAAACCCTGATTTCCTGAAAGAAGTGCATGTCAAATCTCTAGAACATGTGACT
>296149 NS=61 contig=overlapped:86
ACATGTATGTATATGTTACTAAATACGACCTACTCAGCCTGTCTAATGTTACCAAATAGTCAGGGCTGACTATTTGGCATTGGATAACCAACAATTGTGTTCTTCCCCAGAAAAAACCATTTCTCCCACTCTCTGAATTTCTCAGTTGCCTGTTCTTTGAGAAGAGTTGAGGCCTCTGAGACTTTTCCTCATCCACTGGACT
>296150 NS=42 contig=separate
ACATGATTTTGAGAACAAGTTATCCAATTTCTGATCAGTGCTGATGAGAGAAATAAAATGTGTAAGTTCCGACCTTAGAAATGACAACATTATACATATAAACAAGTCGCAGGTCAAAGGCAAAACTGTCCTGCACATGGNNNNNNNNNNGATCTTATTTATATAAGGGATAATTATAGGGTGCTGTGAATTGAGTAAATTTAAACCAAAAAGACAGACTGACAAATGCTGCAAAACAATGCAGAGGATTAAATTAAAAACACCTTATTAAAATATACAGATTAGCATATGACT
>296151 NS=60 contig=separate
CTGTGTAGATAGACAATTTTATTTACCAATAATATTTCAATATGTGTAGGTGAAATAAAGTGAAAATACACAGGTGTTTGAAATTTTCATAACAGACTGATTGAGTAACCTTGCTTGAAAAAAATGGAAAATTTCACTTCNNNNNNNNNNTGATGAGTTAGCAGAATTAAAACTACAATTTAAATTTCTATTGGGAACTGAGAGAAGATGAAGGCATTTTCAAAAGAAAAGCTTAAATGTTACTATCAACAAGGAGTTATGTTTGAGTAACCTCAACATCAGGGACACATGACT
>296152 NS=23 contig=overlapped:73
GTGTGTGCATACACTCAAGTTATCTTCTAACATATACATTAGATGAGTGTGTTATATTTGCACAGTAAAATGCCTCTCTTCCAAGTCCGAGAAAACAGGCCAATTCCTGAACAGTTTTTTACTCATCTTAGTCATCCTATGTTCTCAGCGACAGCATATGAAGACCTTCCTTTAATTAAAAATACTTGTGAGGGTTTGTGTGCATGTGACT
>296153 NS=67 contig=overlapped:13
GCATGGCGGGTCATTCCTTCTCAGGCAAGCCTCTCTGAAAAATGCCCTCACAAACATACCCAGAAGTGTGTCTCCCAGGTGATTCCAAATCCAGTCAAGTCGACAATGTGGACCAACCATCACTGATGGGCTATGGGCTATAATTCAGAGTGGAATTATAAACTTAAGAGAAATAAGGAGGCTACAGGTTTTTAAATCTTTTTTATTATTGTTTGACAGTTTCATACATTTGCATAATGAATTTTAGTCATTTCACCTCCCACATAAGACT
>296154 NS=112 contig=separate
AAATGAGTTCTACCCTATTTGAATGAAAAGCTTCCTTATGACTAAGATTCTATTATTACTTCTGACTTCCAGGAAATCTGTTTTTGTGAGACTGCTCTTTCAAAAGTAAGAATTGAGGTTTAAAAACACAGGCTCCCCTANNNNNNNNNNTTGGATAAAAAGGGAACATAGAAAGACTCACCAGAGAAGTCAAGAGAGCTGGACAAGATTTGTGGAATAGAGTTGTAGGCATTGGGAAAAGCTGGTGGAATGGAAGAGGAGCCAACAAAATGGAATGGTTCTACACACTGGACT
>296155 NS=127 contig=overlapped:5
GTATGCTGTCACAATTTCTGTGAGTTCATATGTATATTAGTTCTGTTATGTCTGCAAATTCCTTAAATGCATCCATTACTCCTGGTTCTGATACTCTTTCTGCCTCCTTGAGCCTTAAGGGGCTCAAGCATACGGATTTCCCATTTAGTACTTTCTCAGAGTCTCTCACTTTTTGACCATTGTCCTGTTTTCAATCTCTGTGTTCAATAGTATTTATGGCAGGAAAAAAACTTCTCTGAGAAGAGTTGAACAGTACATTGATCTGGGTCACACACAAGAC
>296156 NS=123 contig=overlapped:31
AGATGCCTCGAGGCAGAACAGAATTCAGAAGATAGGCACCAACGGGAGCACTGCACACCTCACAAAGCGACAAATACAGAGACGGAGACTGAGACACAGACACGACACTTACCAGCTGGTATGAGACCCTCCGGATCAGTCCTGAGGTCTTGAGGGGCCCTGGAATCTTGGTGGGACCTCCAAATGTTATACCCAATTCGCAAGCCCCCAAAAGATCTACAGGAATCGACTCTGTTGCAAAACACATGAGACT
>296157 NS=99 contig=overlapped:30
CCGTGGTTTGAATATCTCCAGTCTGGCTTGAGTAATGCTTCTACAGATCTGGACTTGAGAAGCGTTCCATGTTCCGCAGAAGGATTTGATGCAGGGAATGTTGCAGACTGAGATTAGAAGATTTTCCTGGGTGCCACATTACAAACGGTATCTTAGTCATTTCACCAAATGAAGCCCGGAGGAGTCAGTGAGTCTCTTCCAAGTTCCACAGTCATAGAGCATCTTGTACTCCAACTGCTTCAACCCACAGGACT
>296158 NS=38 contig=overlapped:52
CTGTGAGCAGACAATGGTGGCAGCTGGGCTTTCTCTAGATAGAACTTCCCTTCACTCCATGTATGGCTGATTTTCTCGAACTGTAGTGTCAATAGCAGTCTTTTCTTACGACATGGCAAACTAAATAAAGAAGCTTTCTCAAGGCAAGTGTCTGCTTGGTTGTTGTTGATAGAGGCTTACTCACACACCAGATCCCTCCAAGTTAGGCAGACAGCTGTGGTGACATGGGACT
>296159 NS=80 contig=overlapped:110
ATATGTGGGGGAAGGGCTAGGCATTGGGGGTTTTCTCAGCTATCAGCAATTGTGTGACCTTTAGGTGAGCCTCATATTTCACACATGGCTGAGTAGCAGTGGCCGAGGAGAAAGCCCACCTATTAGAACAAGCATAAAAGGGTAACAAAAATAAGATAAGGGGAACATGAGACT
>296160 NS=116 contig=separate
GAGTGTGCTCATGCATTTCTAGCTGGTGCACGTCAATCAACCAAGAGACACATTAAGCTCAGGGTATGTGAGGGTCTGCCAACAGGACTCTGCTTGTTCTACGACAAACTTTCATTCTTACCAATAGAAGAGGTATCATCNNNNNNNNNNGTCAGAGAGATGGTTCAATGGGTACAAGTACCTGCCACCACAACTAATGACCTTGAGCCCCACATGGTAGAAATAAATTGCTGATCAGCTCAAGGTGTGCTCTGATTCCACAAGTGCGCTGTGTCATGGAACGCCCATACGACT
>296161 NS=103 contig=overlapped:15
TCGTGTTGGCGGCAGGCCGTCCCAGCTCATACTTCCGCTTCTTGTGATAGGGCTTTCTCTTACCCCCGGTCTTACGGCGCTTGTGCCAGTTGTCCCGAGAGATGCCTGCGTGTGGGAGCGAGGGCGCATGAGCCACCGGGGCTCGAGGCCGGCGACTTAGCCCGCTCCCGAGCCGCACGCCGCGCGGGCCGCACGCTCAGCTCTCCAAGGTTGGCTTCCCCACGCCTCCGTCGGGAGTGTGCAGCATACCCAGGTGTCATCATCCGACT
>296162 NS=42 contig=separate
TGATGGGTACGAGGTGAAATCTCAGGGTCATTTTGATTTGCATCTATCTGTTGGCTAAGGACATTGAGCATCTCTTTAAGTGTTTCTCTGCCATTCTGTATTCCTCTACAGAGAATTCTCTGTTTATCTCTGTACCCCATNNNNNNNNNNTTTTAACATCTTTAGTTCATTGTATATTCTGGATGTCAGCCCTCTGTCAGATATAGGGTTGGTGAAGATACTTTCTCAGTCAATAGGCTGTCGTTTTGTTCTGATGACAGTGTCTTTTGCTTTACAGAAGATTTTCATTTGACT
>296163 NS=87 contig=overlapped:20
ACATGTGTGGCCCGCTGCTTGTTAACCAAAATGACGCAATGAGTCAGAAAGGCAATGTCCAGGGTTGACAGCCCCTGTGTAATAAAATCTGTGAAAATTAGATTAAGATGTCATTGAGTGGTTGCTGCTATTCCTTATGAATAGCAAGTTTCCATAAGCTGGTGAATGTTCTAGTGTGTTTGAACAAAACTACGCCAGACCTGTCTTCTCTAAATTTACCTCCTACTTAAGCTGCTTGGCTCTGCATCTGGGCTTCATGCGACT
>296164 NS=108 contig=overlapped:29
GTATGGAAAGAAGCGGTACCTGGATGGGGAGGTGTGTGCAGGAGGGGCTAGGGGGCCTGCTTCAGGTACTGCCAAGGTTAAAGCCCTTTGGTCAGAAAGCCAGTATAAAACTTTGTTGGAGGGTTTAGTTTGATTTTGGCTTTCTCTTGGGCTTTGTTCTCTGGCTTATGTGACTCTACCACTCTCTTAGATATCCTTTTTTCTTGACTTGGTTTTCTCAGGTTTTTTAGAAGGGATTATGTGTCACATGGGACT
>296165 NS=104 contig=overlapped:118
CTGTGTGTTATGATTTGACTTCCTCTGTTTCCTGTATCTGCTCCTTGTCTGGGATTTGTTCTGGTTGACACAGTCCTCTCATCCCTCTTCTCTTGCTGACAGGCAGTGTCTGCTTGCATCTCCTCGCTGCATTCCTTCTATCTGGGGGCAGGCAGAGCACAGGACT
>296166 NS=5 contig=separate
GCATGTGTGAGGCTGGGAACAGGGCAGCACACAGCTGTTCTTACCTCGGCGTCCAGGCATGTGAGCACTAGCCCAGACCTCCTTCCTCTCTCAGGACACAATTCAAATGACGGGCTTTCGGCGACACCTCCCTGCGCATCNNNNNNNNNNGGCTCCCAGGGAGCATGCTGCAATCCTCATCAGTGCTAACTTTCTCTCAGGAAATGTCAGGACAGCAAACAGGCTTTTCACAACCAGCTGCACCTGTGATTGTCATCTTTATACATCTCTCAGTAAAAACGGTGACATTGGACT
>296167 NS=95 contig=overlapped:100
CTGTGTGCATACCCCATGAGCCGATTTCAAGGCAGTGTTTATGCAAAGGATTAGGAAAAGGGCAAAAGTCTCCAGGGAGTAGAGCTCACCAAAGCAATGGCTCTCAAGCATTAAACTGTCAACAACATTAAACTTTTGCTCCACCCTGGAGCCCAGCTTCCCAGCCAACGTTAGACACCCGACT
>296168 NS=26 contig=overlapped:93
AGGTGGAGGCAGGAACATCAACAGTCCAAGGTCATCCTCAGCTACCTAGAGAGCTCAAGGCTAGCCTGGGCTACATAAGACCCTGTCTCAAAAAAGGAAAGAAAAACAAGAAAAATATCACACAGAGGAACAAACAGGACAGCTTGTGCCTGCTTCTTGTTTACACTGCTCAATTCACCTCCCACTAGACT
>296169 NS=29 contig=overlapped:126
TTATGGATAAAGCATATAACACATAACACATGACATGTAACATGTGTACTATAACATACCTTTATCTTATTTGTGAATATCGGACAGAGTCGACGTGTAAGCACGCGCTCACCCGTGCTGTGACTGTGTGAACCCGACCCTGCGTGTGACATTCGACT
>296170 NS=119 contig=overlapped:11
ATATGGCAGGTATCTTTGTGATTATACCACTAGGACTTACTTGCTGGGCAAGGCTACAGAAAGTGAGATTTAGACATTAGATATCTTGCCTGCTCCTCAGTAGTTGCCTTTGACCTCATTTAGGTCCATGACACGTATTACTGACAGGCCTCAAAGTCATGAGGGGACGCTCATTGGAGCACCTACTCTGTCACAAGCCTTGCAGTATGACAAGTCTCAGGTGTCACCTGAGAAACAGGGATCTGCACTTTAGCAAGGTAGCCACATGAGACT
>296171 NS=49 contig=separate
TTATGTTGTAAATTGAATTGGCTTGATGTAGGTTGATCTGTCCTTAGGACAGATGCTGGGGTAATGTTCAGTTTAATAATAGTGGGCTTCTTAGATGAGGCCTGATAGGCTACGGTCAGATGGAAGAGGAAGAGGTCCTCNNNNNNNNNNGGCATGGGAGGAGATGAAGGAGGGAGGATGGGATTGGGAGGGAATGAGGGAGGGGGCTACAGCTGGGACACAAAGTAAATAAACTGTAATTAATGTAAAAAATTGAATTAAAAAGAAAGGGTATAAAACCTAACCATATGACT
>296172 NS=121 contig=overlapped:29
TGATGTGTGAGAAGAGCCCATGGACAGCCATGCCCTTGCTTTTCTCTCACTCCTCAAAGGATCATCCCTAGCACATCATACTGGGGCCAGGGTTTCACTGTATTCCTGTGTGGTACAAAAATACCACTGCAGGACACTTGTTCTGATTTCTCCAAGTGTTTCTCCGGTCAGTAATGGAGACCGGAGAGCCGCCCGGCAGTTAAGGGCACTGGCTGCCCTTGAACTGGATCTGGGCTCAGTTTCCAGCACCCGACT
>296173 NS=63 contig=separate
TAGTGTTGGCAACACTCTATCAGCTGGGCTGTCTTGGATGACATGGATGGATGGGCAGATGTATCTTACTCATTGATCAGGGAGCAAGTTTCCTGGTTCAGGGGATTACAGTTAAACCCGGGCCATCAGAACAGTGAAATNNNNNNNNNNATGGGTCAGTGTTATATGCTTAGGATATAAGAGCACCTGTGTTACCTTCTGTGGTTCTCAAGACAAACCTTCTGAAGGTAGTTTTAGGGCCAGGACTGCTTGTTCAGAGGTGCCACCTGAGATCAAGGGGTCTGACATAGGACT
>296174 NS=51 contig=overlapped:111
CCATGCTTTCCCCATTCTGCCCCGTCCAGGTATAGGCTTTAATCAACCAATCAGGTACAATGTCTTAGGCAGGTTTACAAAAGAAGGATAAGAGTAACCAGATCTTGAGGGCCAGTATCAGAACAACCCACAGTAGAGTAAGCCTGAAAAAGCCTGTCTATGAACATGAGACT
>296175 NS=35 contig=overlapped:85
TCATGTTTTGGAAAAAACATTAGAAGGGAAATACTTGCAATGGCACATATGGTATAGAGCAGTGGAAAGATGCCAAGAAAAGGGGCCTTGTCAGTGGCTGTCACATTCAGTATGGCTGGGAGCAGTTTACCATGGGTGATGGGAAAGGTGTAGATAGTGGTCAATACTGGGTGGGCTGGGCATAGCCTGGCACCCGAC
>296176 NS=13 contig=separate
AGATGGAAGGGGCGTCTGCTCCTTCACAAGGCCCAGGGAATTCCACTTTTCCTCCCCATAGATATAATTCTTACTGCTCCTACTTTCATCAAGAGCACAGATGCTGCAAGTCATGACCTTGGAAAGAACTCCACTGATCANNNNNNNNNNGAAGAAAATAAAGGAAGGACAGGGCACACCGAAGGACAGAGCCCAAAATACAAGAATAAGAAAGAACGAAAGATGCAAGGGAAGCTTAAGGAAGGACACGGAAAAGAAGGAAATGACATAGGGAGTGTCATATGGCATGCGACT
>296177 NS=88 contig=overlapped:96
AGGTGGAAATGGGAAACCTTCCTGTGTGGTGGTGAGGCTAGTCCCTGAGGGTCTCGGATCCCCAAGGATGGGGCAAATACTGGCTTATCTCTCAAGTTTAAGGAGAGGTGTTGGGCTGGCTGGCAGCCAGGCAGGAAGATGGGTAGAAGGATTATCAGTGGAGGGGCTCGCTAGGATTTCATGTGACT
>296178 NS=136 contig=separate
ATATGACCTCCTATAAGACTTTGGGAACACTGTGGAAGGGGTAACAGAATGTAGGGCTAGAGGATATGGAAGAATGATCTGACATGCTGTCTTCTGGACATGGTATTGTCATTGTACTCATGGTCTATGCAAAGACTGAGCTTTCATCTTCCATGGGGGAGGGAACCATGAAGCCCTTCCCTTCACTGAGTTAACTTCACTACCTGAAGTTACTCTCTCAGGGAGGAGGAGACATCACTGATTCTGTAACTGATGACTTATACATGCTTGAGAAAGAACCATCTATCCATTCGACT
>296179 NS=111 contig=overlapped:23
AGATGGCCTGGAACCCCTGTACAGATGTAGCTTATGGCAGTTCAGTATCCAAGTGTCCTCCATAGTAATTGCGACAGGGACTGTCTCTGACAGGAACTGATTGGCCTGCCCTTTGATCACCTCCCCCTGAGGAGGGAGCAGCCTTAACAGGCCATGGAAGGAGACAATGCAGCCAGTCCTGATGAGACCTGATAGACTAGCATCAGAGGGAAGAGGAGGAGGACCTCCCCTATCAGTGGACTGGGAGAAGGACACACGACT
>296180 NS=93 contig=overlapped:121
GAGTGTGTGGGTGATGATGCACCCTCCCGCTGTCCCGGCGGCAATAAGGCCGTATGTGTCAGTCATTGTGGTACTGACTTTGCTCACTTGTTTAAGACTTTTTAAAAGGATTTTAAATTTATGTACCGGTTTGCTTGCGTAGGAGGTAAGCGCACACAGGACT
>296181 NS=31 contig=separate
AAATGAAAAGCTTCTGTAAAGCAAAGGACAACATCATCAAAACAAAACGAATGCCTACAGATTGGGAAAGAATATTCACCAACCCTTTATCTGACAGAAGGATAATATCCAGTATATATAAAGAACAAAAGAAGCTGAAANNNNNNNNNNAATGGGAAACAGAGTTAAACAGACAATTCTCCATAGAGGAATATCGAACGGCACAGAAAACTTAAAGAAATGCTCAACCTCATTAGCCATCAGGGAAATGCAAATCAAAATGACGCTGAGATTTCACCTTACACCCATCCGACT
>296182 NS=32 contig=overlapped:101
ACGTGTGTGTGTGTGAGTTTGTGATCTGTTCCAACTGGATTTAGGATGAACACAGAGATTTCTCCTCAGATACTGACATAGAATGATGCTCCTGGGGAGGGGGCCAGCTTAGAAAGGCCATTAATCAACATGCTTCACCAACAACTCTGCAAAGGATACATTGTGGTTTTCCTTCAGACACTTGACT
>296183 NS=34 contig=separate
TTGTGTGCCTGGCCACTGGGCCCCGCCTGCACCACAACCAGACGCTTGAGTACAATGTGAGCGTGCATAAGCCTCGCTCCGAGCCTGAGGCTTTCAACACAGGCTTCACCACACTGCTGGGCTGTATCGTGGGCCTGGTGNNNNNNNNNNTGCTGTCACTGTTGTCGGCGGGCCTGCCGCAACCGCTGCTGGCCGAGAGCACCCAGTCCGCTCCAGGAGCTGAGTGCACAGTCCTCGGTGCTCAGCACCACACCGCCGGATGCGCCCAGCCGCAAGGCCAGTGTCCACAAGACT
>296184 NS=63 contig=overlapped:106
CAATGGAAAGTATAGTTTTCCTATACCTTCAAAGGCCACCAGGCATTCTGCCCCAATATTCTCAACATAATCTCAAACAAGCTATTTTTCAATTTCCTAATTTTTTAGTATTGCTGAAGATGTATCCACAAACATACTAATAGAGCCCGCACCACTCCAGGTACAAAGACATGTGACT
>296185 NS=118 contig=overlapped:13
ACATGCACATTTCATAATTTTGTTCTTCTGAATGATATTACATTGTATAAATACATCACACTTTCATCATCTACTCATCAGCTGATGGATATTGATGATTCCATTTCCTGGCTCCTGTGATTAGAGCAAGAATGAAAAAGGAAGGATGAGCAGGTATCTCCACAGTAAGATCTAGAGTCCTTTGTGTTTATTCCAAAGACTGGTATAGCTTGATTATGCAGTAGACCTATTTCTAGTTTTTTAGAACTTCCACACTGATTGCCATAGGACT
>296186 NS=29 contig=overlapped:41
CCGTGTAACCAATACTCAAAGGAAGAAATAAAATGTCATCCAGCCTTGAAGGACTCATTACTCCCCCCTGCTATGGAGGAGTTTCCAGTGTCTCCTAACCTGCAAAAACAAGCTAAGGTCTAACACTGTAGATTCCTGTCCCGTTTTGAAGCTTGTACTACACGCCCCTCCGTGTCTGCCTGAGGTAGTTCAGTGTTTCAGTGAGTTTCTCCCAGGCTGTCTTTAGCTTGCCTCATGTGACT
>296187 NS=97 contig=overlapped:96
GTGTGCTTCCCTGGCCATTGTGAGCGTGAGCAAGGCCCCACAAAGCAGCCCTGGCATTACCTGCTTTAAGATTTTTGTTGGTGCTCCTAGCAAGCATAATTAATCATAGGCCATTTTAAGAGGGAAAATAGATGTTAAGTTTATCCTGCTGTTCCTGAGAACGTTTTGAACTTCAAGTTCACCTGACT
>296188 NS=60 contig=separate
TGGTGTGGACTTTCAATGAAACGCCTGTGCAGAACCTAAAATCTGACTCATTGATACTGTCTTGTTTGCCAAGAAACCAATCCCACAGCCCGGCTGGAACAGGAAGTAGCCTGTGCAATGCAGGAACAGATCTATTCAAGNNNNNNNNNNCAAGTGGTGCTGGTCCATTCAGAGTTGTTTTTTTTTTGTTGTTTTTGTTTTTGTTTTTGTTTTGCTTTTCCAGTGTGGCTGAATAGATAAGCCTTATTTCGGTCAGATCTGTCAAAAAATGTTTTCATTGAAAACCACTGGACT
>296189 NS=112 contig=overlapped:24
TCATGTCTTTTTTGGACAGTTTCAAACAAGAATAAAAGAAAACCAGTTTGTGTGGGAGCTGGGACATGGGTTGGGTATGGGAGTGGGGGCGCCATTTTGTTTGCTTTGCCCCCCATTCAACCTTCAGGATGTCTTAAAACAGTGTTGGTGGCCGACACTGGGGATATTCTCTGTAGCGGTCAGAAGCAGCTGACCTTGGGTTCAGGTCTGCTCCAGGACTGAGGCGCCATCCACCCGTGGGCCTGGAAGTTCATCAGACT
>296190 NS=126 contig=separate
GAGTGTCTGCGAAGTGTAATTTTAATGTGCAAATTACTAACTCTTATTATGGGAATGATAGCACAGGATTTGGAAGCTGTGGAATATACTTTTCATTTTGAAGTAGATAATGAGGCTCTGAACAAATACACTTTGGTCTANNNNNNNNNNATCTTCAACAGGTTGGGAGCAAGACTTACATGACCAGGCACCTCTGTCCTGATTTTATCCCCATTGCACTGCACGCATAATTCAAGACTAAAATACCCTTTGCATATTTCCGAACATGAAGAACATGATTCGGCTCACAGGACT
>296191 NS=69 contig=overlapped:66
TAGTGTATTTATGTGTGAAGCAGTCTATGACAAAAGTCAGATGCTTTTTCATACTGCAAAAAATCCACTTCTGCAGAGTCTCAGCAGAGTAATTACAAAGCAAGTGATGTTTGAAATACCTAACATCAAATCAGCTAATGGATCATGTTTTAAATCAGAATTTGTGAGTAGATGCACTAAGCTCCATTTTAAGCCCAAACTCCTATATACATATGACT
>296192 NS=38 contig=overlapped:84
ATATGACTTGTTTATATTTAGGAATGGGATATAGAAACTGTTAAAGAGAAACAGTCTTTTTAAAAGAAGATGATGTATAGTGACACATGTACAACAGAACTCCTGCACGTTAGGCTTAGGGAGTATAGTGGAAGAGGGGGATGGGAAGATTGTAAGAGTCAGAGGAACAGGAAGTTTGCTATATTTCAACTCATAGGACT
>296193 NS=116 contig=overlapped:38
AAATGAGCAGGTAAGTAGTGGAGTGATGAATGAGAAGCAGCAGCAGAAGGATGTGTGCACAATGAAGAGAGGTAGAACGGGAGGCTCAAAGGTAATGAGGAATGGCCTGATTTGAGTTGCCAGCAGTACCACCTAAGGCCATCATGAGGTCCTGCCCTGTGCTGCCACCAACTGCCATGCCTGGGTCTGTTACCATCAAAGGCTAGCTGGACTTCCCTAGTCTGGACCACCTACAGCCATGTGACT
>296194 NS=125 contig=overlapped:12
ATGTGCAGTGCAGTGAGTTTCAAGATAACTCATTAAAAGGCAAATGATCTGCATAATTGAGGATAGCCTAAAATACGGTATTATGATTCTTACTCTGCAGTGTTTACTTACTGATCACACCACTTCAAACAGAACATTTCTTTAAAAATTTTGATTAATTTGAGAAGAGATTACATACTAATCCAGGCTTACGCCATGTCTTCTGTGACTACGCATAGAGTTTGTGCGATGCTTTGCTGAGTGAGAAACTGTTTGTCGAAGTCCATAGGACT
>296195 NS=48 contig=separate
TGATGGGTGTAAAGTGAAATCTCAGGATCACTTTGATTTGCATTTCCCTTATGACTAAGGATGTTGAACATATCTTTAAGGGTTTCTCTGCCATTCTATAGTCCTCTATTGAGAATTCTCTGCTTAGCTCTGCACCCATTNNNNNNNNNNTAAGTGAGTTACTTGATTTGTTGCTGTTTAACTTCTTGAGTTCTTTATATATTCTAGATATTAGCCCTCTATCAGATATAAAGTTGGTGAAGATCCTTTCCCAGATAGTAAGCTGTTATTTTGTTCTACAGCCTCCATACGACT
>296196 NS=35 contig=overlapped:76
GTATGAGTCTTATTCGGACATAGTCAGGCCCCATAATGCATTCTCTGTCTCTTTCATGCTGCAGTGGAGATGAGTACATCAGCGATAGTTACATCAGTGATGTTGTGGCTGTGGCCCTTTGTAGAGGTTTCCAGACCTCTGTCTTAAGCTAATGTGTTTAATTTTAGATGCTAATGAGGCGGGTTTCTCATTGTTCTGTCATTTGACT
>296197 NS=52 contig=separate
CTATGCATGTTCTACACACTACAAGTTTTCTTGTATACAGTAATACCTAATTTTATCTGAATAGTTGTCTCTGTGGACATCCCCAGAGAAACTCAGAAGACTGGACTGTCTAGTTCACCATAAGATAAGGCCTGAGGGACNNNNNNNNNNTTGTCAGTGCTAGCCTCACTAATTCAGGTGAGTACATACCTGACCCCACCAATAAAATCTAGTCTAGGCTAAAGCAATGTATTTGGGCATCTTGTCAACCATGTGAGATATGAGCCTCTTTGGCTGTTAGGGGAGCACTCGACT
>296198 NS=105 contig=overlapped:11
AAATGGGACGTATCATGCCTCTCCCTAGCCCTGAAACCTCAGAACAGTGCTCAAGGCTGAATATGAAAGCTGAATCTCATTACCCTCTCCTTTGGCCATTTCACTCAACAGGGCACTCTCTCTGTTCAGACACCTGGTCCTGTGTCCTTCCACCTTTTAGTTCGGGATGTGTCCAGTGTTGTCTGTTTGGTTTAGAGGATACCAGTGGCTCTGCTGATAAGCTGTCTTTTTAGATTTATTTTTTTTATTTTTTGTGTGTGAGAGCATGTGACT
>296199 NS=33 contig=overlapped:6
ATGTGAGTTACAGCCAATACCGAAAACCTATTTCCACAAACCATAGCAACTTCTTTTTAAAACCAAGTAGACAGGACAGAGTGTATTAATCTAGGCAATTATGAAACTCATTTTTTATAAACACGTATATTCACAGTGTTTAAGTGACTGTTTTTAAGACAGTCTCATGCACCCCAGGCTAGCCTCAAACTTACTATGTAGCTAAGAATACTCTGGAACTCCTAAGTCTTCCACTTTTATATGCTGAGTACTGCAATTACAGTGTGCGCCATCAGACT
>296200 NS=53 contig=overlapped:112
CTGTGTGGGCTCCAGGAATTGTTTGCCTGGACTCCACTGGTAGGCCCACAGAACAGGGGCTTCAATGTAGAGAATCCTGTCCCAAGAATCCCTATCTTGCTCAGAAGGGGTATGAGGGTATGAGGGACCTGATGTCAGGCCCCTGGATCTCACGTTCTGCATGCACTCGACT
>296201 NS=13 contig=separate
GCATGTGGATATGGTGGCTTGCTGTGCCCTGGGCTATTGTGCTATTGTGCTTCCCCTAATTGCCATCCACGAGTGAAGCCTGCCTCAGGTTGTTGGTGGCATCTCTTAGAGCTAGACTGTCAAGTTGATGGATTTGCTTGNNNNNNNNNNCATTTGGGAAAGACACCTGTTTGTTTCTCTGTGATGGGTAAATTACTTTCAAGACAGGTCCCCAGCACCTCACAGACATCTATAGCTCTAGCCCCAGGGGATCTGACACCCTCTTCTGGCTTCTGTGGGGCTGAAGCACACGACT
>296202 NS=34 contig=overlapped:27
ATATGCCCTCTGAAAAGGCCCCAGAATTCCAAACGTCACCACAATCACAGAAACTATTGGCAGCTGGTAAAATCGTGCCCCTGCTAGAGCACAAGGCAAATCACAGTCAGCTGCTGCGAAGCAGCTCCATATCCCCACACCGGGGATTAAAAGGAAAACATATTCTTACCATATTTTCATGTTTGTAAGAGAAACGAAATCTTCCAAAATTCTCACTATACACACACCCACATATGTACACTGGCAGGCACATGACT
>296203 NS=112 contig=overlapped:30
TGATGCTTGGGCCTCACTCCAGCACAATCAGAATTTGCTGAGGAGGGGTATGGGGAGGGCTGAGGCCAACACTAGTATTTTTACATCATGCTGCAGGTTATTTTTACATATAACCAGTGGGAAAATCTGCTGATTCTAGTGAATTTAGAAACCATTCCCCAGCCTCCCTCCCTCTTTCCCTCCCACTGCAACTCCCCTCCCCCATAAACACTCAGACCCCCTGCTTGTTCACATTGTCACTAACTCTCATGAGACT
>296204 NS=95 contig=separate
CTATGTAATCATAAGACAAATAGTCTACAAGGCTCTACCCCTACACAGAGAACCACAAATTACAGATTCGGTTTAGTCTTAAGGAGTGAAGAACACCAGGAATGTTAAACATAGAAAAACACTGAGTTCTGCTTGTTAGTNNNNNNNNNNATAATGTTAGAAGATTTATTGGTCTTTAAAGCATAACAGAAGTTAGGCAATAGAGAGAATCCAGTATTGGAATAGCATAGTTAATACAAAATATAAACAAGAAATTGTGATACATCATTAGAAATTTCTGGGACTCATTCGACT
>296205 NS=87 contig=overlapped:26
AAATGATGTGCTGCTTCTCCCTCTGGGCCTCTCCTTCCTGAGGTCTTTGTTTACCGTCCTCAGGAACCAGCAAGCAGAAGCCACGGCTGCCCCTGAACAGGAACAGAAGTGACCTTTCAGGATCAGCTTTGGGGAGGCAGATTAATTCATTTCGGGGTGAAAGAGGATTATATAGAACTTTGAGGAGGGGTTAGGGATATCCAGGGTGGGCCAAGATCATTGGCTGATGGTCTAAGGTGCTGAGATTCCTCATTTGACT
>296206 NS=36 contig=overlapped:66
GAGTGTAGAAATGGACAAATTTGCATGGAGTGCGCTAAACCTTTGACTGCTGTGTATGATCTGATCTCCCTTCTAACAGCCCCTGCTGGCTGGTGTGATGAATCGGTAGACGCCGTGTGTAGTGTTTTGCCCTGAAGGGAATGCTAACGATTCTGCTCATGAGTTTATTCTGAACGTTTCCTTATTGCTCCTCTCAGCTAACTAGTGTTCATGTGACT
>296207 NS=62 contig=overlapped:20
GCGTGAATAAACTCTTCATTTTCTAAGTTACCTTTTGTCATTTTATGACAGCAGCAGCACAGCAATTAATACACACATGAAGACCTTGAAAGGGTTTTAAGGTTTGTGATGAAAGCTGTGGAGAGGGCACAGGGAGTATGAAGGGGCCCAATAACTGACTATATGGGAATGATCATATCTAAAGAACAAGGACCCACTATTCTGTATGTATGTTGAGATGAAGATTTGCATCACGTTTCTGGATGATTTTCTCATCACTAGACT
>296208 NS=41 contig=overlapped:134
TGGTGCTTTTTTAGTGTGGAAAGCATTAGGTTTCCCTGGACAAAGACTTAAATGTCACTCGTTTCTTGGTTTTACAACCATGATGACTTCAAACTAGTATCTAGGCCAGATGAGAACAAGATTAGGTGATTAGACAGAACCCATAGGACT
>296209 NS=83 contig=overlapped:113
CTGTGTCCTTGGGATTCCTTACTGTACCTTGGGCTTTGTTCTTTACTCAAAAGGTATTGATTACCATCTCTTGTCTTTGCAGGCTGACCTGATGATCTCCTGATTGCAACTAGCAGAACAATGGCTGAAATCAAATAGGTAGCATAAAAACTGCACTGATTGACACTGGACT
>296210 NS=73 contig=separate
GTGTGATTATAGAAAGGCGCTAAAATATCAATGAAATGGACAACATGCATCAAATATATTCAAACTATGATATGCAGATGACTAATTAAGATTTGGACGGGCGCCCTGCGTTGCTACTATAACTAAAGAGAAAACAGTTGNNNNNNNNNNCAGTGATAGCATCGAGTCCCTGCACTAAACCACAGAGGGGTTTAAACACGGAAAGTGCCACACCCCACCAGGCTTGTTACAGTGAATGGGCCCAACGCCGGCTGTAATAAAAAAAAAAAATCATTCGTCACTAGACACACGACT
>296211 NS=102 contig=overlapped:25
AAATGCCATCACTACATATGCCCTGCTGTGAAACCAACAGCATCTTTCCTAAACCCTTCATCAGTCAAAGTAAGAAATCCTGTGTCCATGACACAAGTCCCCCCAGTCCCCAGCTCCTCCTCCTCTGGATTCCTTTTATTCTATTTTCTGTCTCTGTGATGTTATTGTGGTAAGCACCCCGTGCACCTGCAGTCACACATTTGTCCTTTTGTAACTGGCTTATTCACATTTATAAGATCCCTCTCTGTCACACTGGACT
>296212 NS=93 contig=separate
TTATGCTTTTTAACACAGCTCTTTTTCTCACCAGTTTAAACTATTGTGTTACCTAAGTATTTTGTGAATTTATGTGCTGTGTGTGGTGGGAGATGCCCAAAAGAGGCCTCTGCTTTCCTGGAGCTGCAGTTGAAGGTGCTTNNNNNNNNNNCACTGTGTGCTGAGAACAAAACCCAGGTGCTCTGAAGAGCAGGAAGTGCTCTTAACTGCACTACCTCTCCAGCCTCTGCTTACTGTATAGACAACACAATTAGCAAGTGGCAAGCCCTTGGAAGCAGACAACTCTCACCGGACT
>296213 NS=51 contig=overlapped:37
GGATGTAGCCATGAGAGAAGAAGGTCTCAGAGGCATGAGGAGGAGGTCATCATGGGGGACATGGATGCAGCAGAGACAGCCAGGGAAAGACTAGAGGATAGGTAATGGGGCACATAGCTGGGAAGTAGGCCAATTAACATAGTCGAGTTAGAACAGATTGATATCTGCCCAATTATGGTTCTTGAAGTTTATTGTAAATGTAACAGATCTCTGTGTCATAACTGGGAGCTAGAGCAGGCATAAGACT
>296214 NS=86 contig=separate
GAATGGGTAAGACCAAAAACTCAAGTGACAATACATGCTGGAGAGGATGTGGAGAAAGGGGAACCCTCCTCCATTGCTGGTGGGAATGTAAACTTGTACATCCACTTTGTAAATCAATCCAGCACTTTCTCAGACAATTANNNNNNNNNNATAGTGCTTCAAGATCCAGCTATACCACTCTTAGGCATATATCCAAAAGATGCTCAAATACACAACAAGGACATTTGCTCAACCATGCTTTATTTGTAATAGCCAGAATCTGGAAACAACCCAAATGTCCCTCAACATAGGACT
>296215 NS=25 contig=overlapped:123
GGGTGTCCTGGAGAGTAGGGGTGAGGGTAGGGCTATCTCTAACATGAACTCTATTGCCTGATTTTGGATTACTTCCTCAGGCAGTGCTGCCTTGCTTGGTGTTAGTGGGTGAGGATATGCTCAGTTCTCATGTGACTTGAAGTTCTGAGGAGCATTGGACT
>296216 NS=95 contig=separate
CAGTGGGAACATATGTCAGGTGAGGTTCTTACCTGATGGCAGAGAAGCAGCAGGGAGCCCCGAGGGGTGTGGAGAGAAGGGCAGATATCTCCAAAAGCTTACACTCGGAGCCCTGAGTTAGATCTCACTTCTTAATTTCTNNNNNNNNNNCCAGTTGGCAACGTCCTAGTCAGTACACTGAGCCTCTGAAGGATATTTCAAAACATCCACAAGTCACAAGTAAGATAAGAGGAATGGAAACTAAATGTCACTGACAAGCAAGTAAACACATGTGCCTGTATCTCACACACGACT
>296217 NS=115 contig=overlapped:106
AGGTGTATCAAGTACTGAGAAAACAATGGTCCATGCTTTGCCCTGGGATACTCCATTTTACAAAGCAGCTTTTATCTCCATTTTAAGGAAGAAAGATGACTTTTTCCTTTCTGCTGCCACCGTGTCATCCAGACTAAGGAAGATGTGAAAACTCCGGGGCCATGTAAGCCACAGGACT
>296218 NS=130 contig=overlapped:30
GAATGGCCAACCATCTCTTAAGATGATATTGACAAAATGAGATATCAAGCTTGAGAACGCTGAGCACAAAGTATGTATGTGAAGAAGTATAACAATGGCGACCGTTTACTGAGTCCTCTTCATAAACTTCTCATGTGTGATGCCATGTGTCCTCAGTTCATTCCTGTCGCCACGGCAGCGATGATGATGAGAAGCAGCAGAGGGGAGAAAGGGTTTACTTGAGCTCACAATTCCAGGTCGCCGTCCATCGGACT
>296219 NS=71 contig=separate
CTGTGGCCTTTCTAGATGTTCATCGTGCCCATGTGCCCGAGCCTGATTGCAGATGCAGTCTGTAAATCATAATACCACTGCCCCCAAGAGAGCACCCTGTGAGCCCAAGGAGTAAGCTTACAAGTTAGGTGTCAGGGCATNNNNNNNNNNAACATCCAGGTTTGTTTTCAGCACACATGGCAGCTCACAGTCACCTGGAACTCCAGTCCCAGGGGATCTGAAACCCCCTTCCTGCCTGTGCAGGCAAAACTCCCATACTCATAAAAATAAATTAGAAGTTAAAAACATACGACT
>296220 NS=107 contig=overlapped:92
AAATGTGACTTCAGTTTCATATGACATATATGGCTTCCGTTGGTGCTGTTTCATACAGCCCATGGGATGGTAAAACGAGATTTTCAGAATGACTAAAATTTGAATGTCATGTTTGGCCTGTAAATGTGCTATGCAAATGTCATGTCATGGTACAAACGAGGAGAGAGTTTGAAGCTTATGTTGAACATCCGACT
>296221 NS=37 contig=overlapped:11
CTGTGTTCCTGATTAAGGTGACAACATTTTTTTTATAAAGAATTGTAAAGTCCTTTTAGCTGTGCTGTTGATTAATGCTCTAAGAAGACAGAAATAATACCAAAAGAGTTTTGAAAGTGAAATAGAGATTGAAGCCAGTGGATGAGAAGATCCAAAGCAAAACAGTTGAGCTGCTTAAAAACATATTGATACCTTGAGATAACTTTGCACCAATGTAACTATTAAAAGTAAAATGAACTGAACACATTCCGTACCTAGCTGGGACATGCGACT
>296222 NS=13 contig=overlapped:76
CAATGAATATTTGCAAACAAAAGAGTGTGGACAAGAGCTGGAGAGGACAGGGTCTCCACAAGGAGAGCAACAGAACAAGAAAATTTGAACATAGGGAACTTCCCAGGGACTCATACTCCAACCAAGGACTATTCATGGAGATAACCTAGAACCCCTGCACAGATGTAGCCCAGGGCAGTTCAGAGTCCAATTGGGTTACATAGGACT
>296223 NS=67 contig=overlapped:40
CAATGCTCAGCTTTGTAAGTACAGGTTCTGGGTACTGAAGTGAGCAAGTGTTTTCCTCACTTCCCGTGTGTCTTTACTGCTGCCCTTAAGGCTATGCAGGGCATCCATTCCCACCGAGGGGCTGATATGTCGCAAGCATAACGCCTCTGTGGAGGTTTTTGATGTAGCTACTGAGATGCTCAATTTCAGCCTCTCGGGAAAGGTCAAGGTCTTCATCTATTTTTTTTTTCTTACCCACCTGACT
>296224 NS=12 contig=separate
AGATGAGACAGAGCCACCTTATCTCCACACTATCACTGTCCTTTAAGTTAATAAACCCCATAATTGTTTAAAAACCAAAATAGTAGTAGCTTCAACCTCTTGGCAGACCTGAGGGGAAGGGAATTCACGGCTGAGCTGGCNNNNNNNNNNTGGCTCAGGAACTCTCAGTTCCTTGCACCACGTGACCTACCTTAGAGATGGCTCTCAAGGATAGACAGATAGGTTGGCCTCAGTGGTACTCTGACCACAGCACTCGGCATCCATAGCAGGGGTCTGTCAGGTTGCCATAAGACT
>296225 NS=48 contig=separate
CTATGGCTTTTACCTCCCTCGAATTCTCCTGCACTGCTCTTGTAAGGACACTTGACCCTAGACTTATTCATCCAGAGAAGTCAGGATAGTCTCAGATTGAAATTCTTAATCACATCTGCAGAGACTCTTTTCCAAAATAAGNNNNNNNNNNAGGTCCCCACCAGAAACCTGAACTGCTGGCTCTGTCCTATCTCCCAGGAGGCCTTCCCTACCCTCTCTATTCTAGTCAGCTCTGCTTCTGTTCCTTCCTCCTCAGAATCACTTGGGTCACCTGCATTCTCAGGTTCATTTGACT
>296226 NS=41 contig=overlapped:87
AGGTGTCGCCTATAGTATAAAATACCTTTCCACACCTGCCCCCAGCTTCTTTACTCTTATGTAGAGAACATAGGACATATCAGGAACTCAGGCATGTGGCTATCTGAAGGGGGCCTGTATTGTTACCCTTCTTTGCCTTCGTTACCTACCCAACAGTGAAGACATGGTGTATAGTTTAACTCTCTCTTCATGCGACT
>296227 NS=47 contig=overlapped:24
GAGTGCTTGTATGTGCTCCCAAAGAGGAAGATCTTTGGCTTATTTGCCTTCCCAGCACTCTTCCTGTGGGATAATGGCTATTTACTCATTCAGTGAATATTTATTAAGCATCTACTGTACCCTGGGAATACTTTCAAGATATGTGAATATATGGGAGAATAGAGCCAAGTCATTCTAATAAGCTCCCATGCTTGGAAGAATCCGTTAAATATTTACTATTTGGTTTCACCTTGAGTACCAGAAGTGACTACCATTCGACT
>296228 NS=28 contig=separate
GAATGAACAAGGGTAAGGAGTATACATTTTAAAAGAACATTATATCAACACTGGCACATAGTAAATATCGGATGAGGGTAAGCTATGGTTACAGATAGGTAGAATGGTAAAAGCTTGGTGCAGAGGAAGGTCAATATTGCNNNNNNNNNNCAGTGAAGATGAGTGGGACATGTTTGAATGAATATTGCAGAAGAATGCAGAGTTCTTGTGATAAAATAGAAGAAAAGTAATGGCAGTTTTGGTGTTCCATGGTAATTGTGTAGGTTTTTCTATGAACACAAATCTCATATGACT
>296229 NS=50 contig=separate
CCGTGTGTTGGCTGTGGGACATGACAGATGTGTGAACAAGCATGCCCAGATAGCCATGTAGTTGCTCTGAGACACAGTTTGTAAACAGACTTGCCCTTGTTACAGCACAGGGACTTGGCAAACGTGTAAAGTCATACCCANNNNNNNNNNGCCTGCAGTGCCACATGGTAGAACTGGGGCATAACACACCTCAAAATAATTACAGTTGGAAACAGGCATGCCCAGACCACTATGTGGCATTCCTGAAACATGTCAGGCATGTGAAAAGATGAGTCTCTGCCATCACATGAGACT
>296230 NS=63 contig=overlapped:99
TTGTGAAGACATATTAACTAATAAAACGTAACATATTTGGTACCCGCAAACCAAGTCTGATGTGTCCTTGTTAATTTTTTTTTCTGGTCCCAGGCTGGGCAAGTTTATGCCCCGCACTTCACCATACACATTTTTGCTGTAACCAGAGGACACTGAAGATGTGGGTGGGTGCCCACCACATGACT
>296231 NS=82 contig=separate
GCGTGCAAGCACGTAAGTTTGGTTTGGGGTTTTTGTTGTTTTAGTTTGGTTTTGAGACAGGGTCTCATTATGTAGCCCTGGCTGGTCTGGAACTCAGTCTGTAGACCAAGCTGGCTTTGAAGTTACAGGGATCAATCTCTNNNNNNNNNNGTGCTAGGTTTCTGCTTAGCCAAGGCAAAGTGTCAGGTGCCCAGTAGCAGTGACTGTCTGACAGACATAGGAGCCTTGTTGAGGACAGTCCTAGAGGGCACCGTAAGCAAGCTGTGCAACTCTGTGTAATCAGGACATGCGACT
>296232 NS=76 contig=separate
CCGTGTGTCCACCCACATTAAAACCTGCCTTCAGAAGTGGATCCACATCAGATATTTGCATAGGAATTCCGTTTCTATACAAAAGAGACATTGAAAGATAGTTTCTTCCTTTTTATTAAATGATGAATAGAGCAGATCCANNNNNNNNNNTAGTAATTTTTGTTTGGGGTTTTGTTTTTTCGAGGAAACATAAGGCAACAGGAAAAGAGTAAAAGCTCAATAATTTCTTAGACCCAAGTCTGAACCCTCTCTAAGGCTTCACATCTTCCTGAAAGGAGGAAGTAACATGTGACT
>296233 NS=43 contig=separate
AGATGTGTAAGGTTGTGTGTGAACTTCCAAGCAGGAAAAAGTTTCTTCCCTGGGTTTCGTACCTTACCAGTATCTCTCCAGGTCTCTGTACATATATGAATACCTAATCATTCACATCATTAATAGAATGAGCTGTCTGANNNNNNNNNNCTCTTCAGAGTCTAGAGGACAAAATCCAGGGCATAGCAGCTCTGTGTGATCTGATTTTTGCATCTTTCCACTTGAACCTTTATGGAACTTTGACCCAGCTATCTACCCACAGCAGCTTTTCCAGCTGGGCTTCTCCATATGACT
>296234 NS=19 contig=overlapped:30
CAGTGTGATGCAGCCATGATCATTCAGGCCTTTACAGCCATTGAAGCAGGACATTCGCCCCAGGCATGGTTGGATACCATAAAAAGCTAAAATGTTATGCTCAGGATGCGAGGCTAAGCACTGCACTCGGGGTCAGCCGCTTTGGACCCAGAGAAGAGCTTGTCTGATTGCATGCGGGTTGATACCCCAGGTCCCGCCTCTGAGAAAAAGGTATCAGACGGGTCTGATGCTCTTTGGGTGGATGACACCTGACT
>296235 NS=82 contig=separate
CAGTGAGCCACCTATACGTAGGTCCCTGCTTCACATCTTGCTGGTGAGTGCATCTACTGTGCTGCTGCTGCTGTTGCGTCCTCCATTAACATTAGAGCCCAGCTTCTTCAGCATTCTCACTGAAGACCAGAGGCTCTCTGGGGCNNNNNNNNNACTGGATTGGGCCTGCTGAGGCATTCAGCCTCATGAGCTGGGCAGCTACCAGCCTCTAAGCCTCTCCAGCATGCAGAGAGCCACTGTTGACTATCCGGCCCATACCCTGTAAGCTACACCAACCAGCCAATTCAACACACGACT
>296236 NS=66 contig=separate
TGATGAAAGGAATCTCCCTGTTGTTTCCTTCCTTAAAGAAAAGAAATACAGCGCAAGCCGCTGTCTAATGATTTCATGACAAAACCTATTCAATTGTGCTGTTTAAAATGTGAAATGAGTAGAATTTAGCACATCCACTCNNNNNNNNNNCATCCCACACTGTTCGGTCTGAAAACAGGTGCCTTGCAGCCCAAGTCCAAGCTCTAGGTGTTCCAAGTCATAAATCTACTATGCATTGTAGAGCTTATTGGGTAAGTCAAGTTTATCCCCTTTACCAGTGTCCACCATTGGACT
>296237 NS=26 contig=separate
CGATGCCAGTTGCCAAGTTGGTTACAGTCTGGGCCCGCCTGTGCTCTAGGCTATGGGTAACACCAGTAGTGCCAGCAGGACCAGAACCCATAGGAAACCAAGGAACAGAGAGGAAGAGTGGGGGCAGGGCTCGGGAGATGNNNNNNNNNNGGGAGGAACAGAGAGACCATCAAGGTAGCTCAGGAAACAAAGAGTCCCGCTGCCAAACCTGACAACTTGAGTGTTATGCCCAGTACCCACACGGTGGCTGGAGAGCACAGACATCCCACAGGTCGTCCTGACCTCCACACGACT
>296238 NS=12 contig=overlapped:73
TTATGGAAATTTAAATTCTTCCTCTTTTCTCAACTGCTTGGAGTACATCTTAGAACTTAGGAGTTCTCAGACAGCAGTGAATGAAGAAACAGAAGCAGAGTCAGAAACAGAAATGCTCCTTAGCTGAGAAAATGATAAAATAGTATGTTGTTAAGTGAGCAAAAAAAAAGTAGAGCTGACAGAAAGCAGGTGGATAAGTACACACAAGACT
>296239 NS=17 contig=overlapped:29
CAGTGTGATGCAGCCATGATCATTCAGGCCTTTACAGCCATTGAAGCAGGACATTCTCCCCAAGCATGGTTGGCTACCATAAAAAGCTAAAATGATATGCTCAGGATGCGAGGCTAAGCACTGCACTCAGTGTCAGCCGCTTTGGACCCAGAGAAGAGCATGTCTGATTGCATGCGGGTTGATGCCCCAGGTCCCGCCTCTGAGAAAAAGGTATCGGACGGGTCTGATGCTCTTTGGGTGGATGACACCTGACT
>296240 NS=111 contig=overlapped:47
ATATGAGATGAGCAGCATGAGGGTATGGAGGTCATCATGACCTTTTCAAGCCCACAGGGCTATGCTTGGACTTTTCCTATGGTGGAACAGTCTGGTCTCTCTAGCAGACTAGAAAGAAGAGTCAGTGGAGGAGGCAGACACATTAGGACCTACCTTGACCACACATCAGTTTATGAGCTTCAGGAAAAGCATCCTCTGTGAGGCTCAGTGTCCCAGTCTTAGCAAAGACATAGGACT
>296241 NS=50 contig=overlapped:121
TAATGTAGAATGGCAGATTTCCTTCATCTCATATCCAAACAGAGGCGTGCATGTGATCCGACGAGGAAAAGTAAGTGTGTCATCATCATAGAAACCTTCGTAAGCTGTTTTCTTGCATAACTCAGCCCTTCCGTGGCATCGAAGGGTAAGCAGCCATGAGACT
>296242 NS=73 contig=overlapped:72
TGGTGCCCAAGAAGAAATGGCGGTAGGAATGGCAATGCTCCATAGTTCTGAGATGCCGCTGCCTCCACTAACCTTGTCACGGAGTGATGGTGAATAAGGAGAGTGTGTGGTCAACCCAGCCAATGGGCACGCACTGAAAAAGTGCTTTCCCCACCATTGAAATAGACAGTCCTTGCTTTGTCTGTCTTGACATTGGGTGGGCTCACCTGACT
>296243 NS=62 contig=separate
AAATGGGAGCCCTGAAGTCTGAATTTGGGAAATGACTCAGTGTTCTGGAGTCAGACTCCTAGGACAAAATGCTCACTCTGGCACCAGGAAGGTCCTTGGAAAGGCACCGAATTTCTCTTTGCCTTAGTTTCTTCACCTGGCTAGAGAGGCGTTAGTGCCATCTGTAACCGTCCATTTCCTTCTCATTTGCAACTGTCCCTGTAAACATCCTCATCTCACACATTGGTACTTGGCCATGTGACTTACTCAAATGGCTCAGGAACAGAGACAACAAGTAGGGGATTTCACAGGACT
>296244 NS=118 contig=overlapped:83
AAATGCCCCCAACTACCTCCCACACAGAACAAGCTCAATGCCAGGCACACTTGTAGGACGCAGGCAGTCCCTGCAGGTAGGCAATGTTGCTTGGTACAATGCCTGTACCTACTGGCCTACTCCCAGGCCATGGAAGAAAAGGGCAACAGAGATCTCCTAAGACAACAGAGCATGGCATCTGGGAGTCAGACCCATTTGACT
>296245 NS=55 contig=overlapped:122
TGGTGGGTCGAACACAGACTATGTGTTCAAAACTGAGCCCTTTGCTTTGGAGTCTACTGCTTTTTGCTAGATCAGCTCCTGGATTTTCAGCTGGACAGGAGACACCCTCTAATATATTCTAGTAATATCTGAAGATTTTTTTTAATGTGTTGCATGTGTGTACGCACATGACT
>296246 NS=110 contig=overlapped:41
TGGTGGAGAACATGGGGCATGTAGGCAGACACAGTGTTGGAGAGATGCTGGGGGTTCTTCATCCAGACCTGAAGGCAGCAGGATGGAAGAGTGAGCCACCGGGTCTGGCTTGAGTCTCTGAAACCTCCAAACCAAACCCCCAGTGACACACTTCCTCTAAGGAGGCCACACGTGCTCTAACAAGGCCACACCTCCTCATCGTGCCACTCCCTGTGAGCCTACAGAGGACATTTTCACTCGACT
>296247 NS=91 contig=overlapped:99
TAATGAATGCTTTGACGTTCGTGAGTTACCTCCTCCAACTGTAATCTTGCAAAGATCTTAAATCTCTCAACTCTGACTATTACAATATGGATATTTGTGGAGGTTTGTAGCCTAAGGGTCTCTGAGGTTTTAAGCAAATGATTATCCTTAATAATAGGTACATGCATAGGTAGGTGCATCGGACT
>296248 NS=66 contig=overlapped:43
GGGTGCTGCAAGAACAAAGAATGCTCTTAACCACGGAGCCATCTCTCTGGCCCCTGTGTCTGTTCCTATAAACATGCTTTCTCATTCGGCCCTTGGACAGACCCTACCCTACAGATGAGCTCATGCGCCAATTATGCAAGCACCTGTCCTGCCTACCCCTGCCCCACCCGCTCGGGTGGATCCTCCTCTGTTCTGTCTGAGCTGACACAGCTCACCCTCCACCCTAACCCCTCATCTGACT
>296249 NS=92 contig=overlapped:5
AAATGTAAATTATCCCAGAATGGTCCTCCCGTAGGTGAGCTTTGCACCCCCACACTGTCTATAGTTACTCTCCCCTGGCTCCCAGACAGTCGGCGAGTCCGCAGGGCCCTCCAGAGATGTCCCAGCTCAGAAATGATCACTCACTGCTATTAAGTAAGGCCGATCTCCATTAGTTGGTCATTTGACAAGACCTTGGCACTGATTGCAACAAATACCTCAGTGCTCCTTAGGTCTAATCACATCTGAGATGCAAAGAAAGGCATTTTGAATCACATGACT
>296250 NS=65 contig=separate
TGATGTCATAATAGCAGTTTGACATCATTGTAGCATAATGATAAAACCACTGTGACATCAAAATTCCATTTTGCTATCATACCAGGTGATTTATTAATGACTTCTTGAAAGAAATATGTGACATTCTTCCTGAACTGAGTNNNNNNNNNNGTCTTGGATGCAGGACCTGTCATTTCTAAGTTGTATGCTTTTAGCTCCCTACATCGAGGCATGTAGGGCTGCTCAGCCTTTCTCTCAAGTAGGCTGTCTACTTGGACTTTTAATACAATTGTGATATCATAATTTCATTGGACT
>296251 NS=34 contig=separate
ATGTGGGGTGTGTGCCCATGTTTAGGTGCAGGTGCCTGTGTGCACATGAAGACCAACAAAGGACTTCAGCTTTCTTGTTTAATTGCTGTCTACCTTACTCCCTTGTTAGAAGACTTGCTGCTGACGCTGGAGGTACCCTGNNNNNNNNNNTGCCAGCCTTTTTTTATGTTGGTTCTAGGAACTCAAGTCTTCATGTGTTCACACCAAATGCTGTTGGTCACTGAGCCATCCCCACGTCCTCCTGAGGCAAATCCCTGTTAGAGAGTGACGTCAGTCTTTCTACACACCACAGGACT
>296252 NS=30 contig=separate
TGGTGTACGCCTGTAATCCCAGCACTCTGGGAGGCAGAGGCAGAGGCAGAGGCAGGTGAATCTCTGAGTTCAAGGTCAGTCTGGTCTCCAGCTTGAGTTCAGGACAGCCAAGGCTACCCAGAGAAACCCTGTAAGCAAAATTTCAAAAGACTCAGGTGGCATATCCTCCTTGCCCTAGACAAATCGTTAGCTCAGTTTCATTTTATGTAAAATAAGCAGCAGTGGTTTTTTGATGCTTTGGGGTTTTTTTTGGGGGGGGCTGTTATTATTCGATTTATTCCTTACATTTGACT
>296253 NS=88 contig=separate
ACGTGTGTGCACGTACACATGGAAGACAGAAACTCTCCATGTTACTTTTCGGGACAAGGGCTCTCACTGTACCTGGAGTTCACCGAAGTCATCCAAGCTGGCCGGCAGGCAAGCTAGAGGGACACACTTGCCTTTGCCTCCCCANNNNNNNNNNAAGGCTCTGAGCTAAGATCTTCATGCTTGAGCAACAAACATTTTCCCGACTAGCGTTTCCTCAGCCTGCTTCTGCACACGCAGGGTCTTTGACGGTGTTGCTAACCTCTGCAGACCTTCCCAATACATTTTATTCCATTGGACT
>296254 NS=31 contig=separate
GTGTGCTGGGTGCTTCCTGGGAGCCCTAAGAAAACCCGCATAGAAAAATACTTTACAAGGAATATGTTCTAATCTTAGCCAGAGAAAAATACAGCTCTGGGGGTGGGGGCAGGGTGTCATAGGGGAGGTACCCAAAATGCTNNNNNNNNGGCATAGGCAGGCAGGATGCTCACTGGAGAGGGGGCTAGGGACGTTGTGTGGGGCGAACACCCGACT
>296255 NS=74 contig=overlapped:34
GAATGCCAATAAGCTTTTCTTTCTGACTTCCCCAGCGTGCTTCCCGAGTTAATAGCTGGCTTTTGACTTGTCGCTTGTGAAAAAGAAGTAAAAGTGCTAGTTCTCCTCTGAGGTGAAACTTTACCTGCCATCCGCAAATGCTGGCTCTACCAGAGCCTCGTGATCTGTCAGCTCGCAGGAAATCCTCGGGGAAATGCAAAGGACAGGCCCACCTCCACAGCCTAGCAAGCTTCTGCTTAGTCACCTGACT
>296256 NS=6 contig=overlapped:103
TTGTGATCCTCACACACGAGAGACTCAGGCAGGAGGGTGGCAATGTGGAGCTACCCTATGCTACATGGCAAGACCGTTTTAGGGGAAAAAAATTAAAATAGGGGCTGGAGAGATGGCTCAGTGGGTAAGATCACCAGCTGCTCCTCCAGGGGACCCTGAGTTGATTGGCAGCACCCGACT
>296257 NS=5 contig=overlapped:95
TGATGGATTTTTGTATATTGAACCACCTCTGCATGCCTGGGGTGAAGCCTACTTGGTTGTAGTAGAGGATATCTTTGACGTGTTCTTGTATTCGTTTTGCAAGTATTTTGTTGATTATTTTTGCATTTATTTGAACTTCTTTTTCATGATTATTTTATCTTTCATGATAACCTTAGATTCCATTAGACT
>296258 NS=86 contig=separate
GGATGTACAGGATCTACACTGTAATACAGCCATAGGATACATATTCAGTGCAACTGTGAAATGCACATTGCTGCTGCATGGGGTCCTAATTAGAACTGTTTCCCTGAGGCATGGCCCTCAAGAGAGTTAGCATCAGGCTGCTCTCTGGTGGAATGAACCAGAAGCCCCCCCCCCCGCCATGATCTGTCAACACAGGCAGCTGTAAGCTCAAGAATCTAAGTGGGAGGCTTTATGTTTGACCCATATGACT
>296259 NS=35 contig=separate
AAATGCAAATGCAGTCAAAGCATAAGGCAGAGACAGTTGCTGCAAAACCCTATCATTGTCCATCATTTTCTTCCTTATGTTATGAATCAATTCTTGACTGGAGCATTTATTAGTGTGTGGACTAGAATAAGCCCAACTTTNNNNNNNNNNTTTTGCTTTTCCTTTTTGACATCTTTTGTGCTTTTATATAAATTTATAGACTGTTTTCTGTTTCTGTGAATAATGACATCAGACCATGATAGGTGCTGCATCGAATCCAAAGACTGCTTTTGATAGTAGTACAGCCATTTGACT
>296260 NS=109 contig=separate
GCATGTTTCATGTTGAGTCACAACTTTGCTTCTCATAGAGGGTTCTTTCTTACTGTGCAAATGGCAATGAAGCCACTTATGATATTGCTAATCCCATTTGTGACAGTGACACTTCATGGATTAGGTGTTCAGTGGCCTTANNNNNNNNNNTTCCTGAATATTTACATTTTGAAAAGCATCACTATATAACTGTAAGAGGTATATGCTGGTCTGGTGCATAGAAGGAGATATATCTCAGCAAGCCTTGAGACAGTGGCACATTGTGTGATTTGAGTTCTTCTAAGGCATTAGACT
>296261 NS=57 contig=overlapped:124
GGATGATCTTGAAAAGAACATGTTGGCCTCTACTTTCCTCTTTTCTTGAAGAGCCCTGTTCCTCTTGGTTTGCTTCAGCAGAAAGCAACACTCCTTAGCTCCTTGCTGAAATGCCTTTATGATAACTTAATATTCCTCTCTTAAAATCTACCATAGGACT
>296262 NS=100 contig=overlapped:118
GTGTGTGCACAGGTGGATCTCAAGAATCCTCCTCAGTGGCTCTTATACCTTACTTACAGAAGCAGGGTCACTCAATCAAACCAGAGCTCACTGCTGAGCTGTCCTTCTGTGCCTGCCTGCCTTTCATGGCTGGCATTACAGGCTGGCTGCCATGCAGCATTTGACT
>296263 NS=22 contig=separate
AAGTGCACATATCATTCATAACTATTACATAACTGATAACAGAGTAGAAAGAGTAATAACTCCACCTTTTACAACTTATTGATTACAGTAGCTGTGAATCTCAATAAAGGAACTCATATTTTTTTGTCACTGATCAGTGGNNNNNNNNNNAATTAACATGAAGGATAAAGATTTAGTTTAGCTGTTAAGAGTGCTCGCCTTACATGCACAGAGTCCTGGTTTGAGCTTCAGCACAGACTAAAACCAATAGCCATCGCAGGAGGATCAGAATTTACAGGCCACTTTCACTAGACT
>296264 NS=117 contig=separate
ACATGAACTCTCCAGGGAAGCCAGAATCCTCTGGAGTTAAACATGCTGTTGCTGTGACAAATCAACATCTCATCCTTTGCTTACAGCCACAGAAAATTGCAGCAGTTCAGGGGTGACAAGTTCTGACCAGACAGACATGGNNNNNNNNNNCTCAAGTCAACAGAAGGAAAGAACTTCTCTGACGAAGATAAACACTAGTTGCTTTTCCCCCTCTGCATGAGGTGGACCTGCTCTTAGCAAGCAGCAATGACAACTGTTCAGGTATTATAGCATCAAAGTCATCAGCACTGGACT
>296265 NS=91 contig=separate
ACATGCCTGAGGTGGATGCCTATGGGACAGTACAGCCCCACACTGTCATCAGGCAGCACCTAGACTATGGCCACTGGTAAGTGTCCCTGTAAGAGGGTTTCAGGATGCTCAGTTCACTAGGTACTGCAATGAAGAACGTCATTCAGCTCCCACAAGAGGAGCCCAGAGCAAAGCCCATCCCTTGGGGGCGTCTGTGCTTCTTGGGGTACTCTCTCAGACAGCACTCCTGAGTCAAAGGGTTTTGAGTTCTCACCCAAGAGAGAAGGTAGAGTTTTCTGCAGGACTCATTTGACT
>296266 NS=114 contig=overlapped:22
CAGTGAACCAGGCCAGTTTATGAAAGGTCCAAGCTGCACACTATGGGCTCAGCAAGGTCAGCTGGGCTAATCCCTTCACTACAAAACAGTGACTCACTGGTCACAGCAAAATTTTTTGTTCCTGGGTCTCTTTGGTGGGTCCTTTAAGGCTAGGCTCCTTTACACCTAATTTCCCTTTCCGAAGCGTGGGGGGCTAAGGGGAGGGGCAGTTAATGAATTAGCACTTGCCACATAAAGAGAAGCTTTCTGAAGCACAGGACT
>296267 NS=71 contig=separate
CGGTGCACCCCTTTAGCCCCAGCACTCAGGAAACAGAAGCAGGTGGATCTCTGAGAGCTGGAGACCAACCTGGTCTACATAGTGAGGTCCAGAACAGCCAGGACAATATGATAGACCCTGTCTAAAAGACAAAACAAAAANNNNNNNNNNTCTGGTTTCTTTGGAAACTCAGTTGTATCATATGACTAAGTTTTTTGTTTTGGCCCCAAGTATGGGATGTGGGAATTCACCCTTCAGAGAAAACTGGCCCCTGTGAAAAGGCCCGGGATGTTTGTCAGCTGGAAACATCCGACT
>296268 NS=84 contig=overlapped:50
AGGTGGGAGAGGCCAAAGGCTGGCCTCCAGGAAAGCTTACCTTGCCTCAGCTCAGGCACTTCCTTGAGTCTCAGGGAGCATGAAGGACCCCTGACAGGGTCAGGCACAGCACTTGTTCGTTTGATTATGAAGCAGGTGTCTTGATGGAGTCTCAGGCCTTGCCAGCCCTCTCCAAAACCTCTGGCAGTCCATCTTGGGCTGCTGCCCAGTAGGCAAAGGTTGGTCACACTTGACT
>296269 NS=81 contig=overlapped:21
GTGTGTTTTTTCTTTTTGCCATCTTAAGTAACTGAAGTAAATCTGAAGCAAATACTTGTCCAAGACACTAAATAGAATGAGATGAAATCTACCTATAAATACACTGGTCCTGCTCTTCTGCCTGCAGACCCCTTTTTCCCACCTCTGTCACCACTGAGTTCAAGCTATGATTTTTCAGTTCTTCCCAGCAAGTAGATAGATGTAGCTTGCTGTTCTTTCCCTGGAGAGAAGCACCTAAAAAGAATCTAAACTCCCACCTGACT
>296270 NS=99 contig=overlapped:49
TGGTGGTGTAGTGGAGTGGATGGCACACAGCGGCGTAACGGTCGAAGGCCATCGCCACCAAAATCAAACATTCTGTGGAGGCCAGAGCCAGGAAAATGAAGAGCTGGGCCACACACCCTCTATAGCTGATGGTCCTGTCAAGTCTCTGAAGGTTGATCAGGAGCTGGGGCACAGTGCTGGTGGTGTAGCAGAGGTCCAGGAAGGAGAGGTGGGAGAGGAAGAAGTACATGGGACT
>296271 NS=60 contig=overlapped:107
GGATGAGTAAAGCTTTTGAGATGAAGATGTCAGATGGAGCACACTGCATTTAATAATTGACTTCTTGTTCATGACAGGCTCTCAAAGCTCACGGCCAAGTTTATAGTGTTTCGCAAATCCAATAAGGCTGCTATTCCACCACGTGCTTTAGAAACAGTCTCAGATGACCATAAGACT
>296272 NS=76 contig=overlapped:117
CAGTGATGGTCATGGCACTGTCTGGCCAACAATCAAGTCAGGAGTTCAATGATACATTCTTCTAGACAAGGCGGGGGAGGCTCTTTCCCCAGTGTTCCAGTCTAAAATAAACAACGAGGCTCAGATGATCTTCAATGAAATAGATGGTGTGTTTATTTCATGTGACT
>296273 NS=115 contig=overlapped:32
AGATGCAAGAGCAGATGGTTACAGTGATCATGACCCAGTCCAGGTAGGTGACCAGTCCCAGCAAATCACTGCCAAAGAACAAGCAAACCTGAGCGATGCAAGTGCTCTATCCAAGTCTACAAGGGCCAGGGACGATGGCTTTGGTGGTTCTATCAACAATGCTGGCATTTCTAAAAGCAATGGTATACTTCATCTCTATATTGTTTGTGTGTGATATGTGTCTGTGTTGCATGCTTGTTTGCTCATGTGACT
>296274 NS=136 contig=overlapped:84
TGGTGCACATTTGGTTAATCCAAATGGCTAACAGGCTATAGACCTGACTGTGATGCTGGGGAGACCTGGCTCCACACGTGAAAGCTATGGCCAGGAGTAACGGCATTGTTGCTGACTTGGCAGTGAGGTGAGAGCAGCGCTGACCTCTGAACTGTTAGGAGGTCAGGAGGGCTATGCCACACAGCCACCATCATCAGACT
>296275 NS=63 contig=overlapped:102
ATATGTAGGTTGGAGTACTCACTTGCCCACTCGTGGGTACACCTGCATATAGAGGCCAGAGGTCTAAAGCGGATGTCCTCTTGTACTGTTCATTTTTTTGAGACAGGCTCTCTCACTGAACCTGGAGCTTGCTGGTTTTGCTAAGCTAAATAGCCAGCGAGCTACCTCTCTGCACTCGACT
>296276 NS=35 contig=overlapped:122
CTATGCATGTCACTATCTTTATGGCATAAGAAAAGACCAAATGGATGCAGTAGCCATGACCCTATATACATCCACCCCTAACCCAAAAGTTCAGATTTCCTATAGGCTTGACACCAAACCTGAAACAGGTTTGGAAGCACAAATAACTGATCTCATATGACT
>296277 NS=124 contig=overlapped:12
TCATGGCTGAATGGACTAAGTATTTATTGTGCTAGTGTGAACATGCACAGATGCAGCTCCCCACGTGCCATGTGTAACTGCTTTAATTTCACTGTTTTTCAATACAATTCACTCTTCCATTTTCCTAGAGGGTCCTCCTTGTTGTGGGACATACAGCTTAGCCACTCGATAAAGGGCCAATGGTGAAAAATTCTTAGATGATGAATAAGAGAATATAGTGAGAACTCTTTGTATCCTTCAGCTGTCTTCTGATGTGTTCTAGTCACGCGACT
>296278 NS=75 contig=separate
AGATGGAGAAACCCTCGCCTTTGTTCTTATTCTTCTAACACAGGAGCACTTCTCTTTCATGTTTTCTCTACATAGGACAGTATCAGGGCCAGACTTCCTACATTACAAAAACCAAATCTGCTTTACTGTCCTCACTTACCNNNNNNNNNNAGATATTATTAATTCTACTTTATAGGCAAGCTGGAAATTTGAGCCCACTGTGGCTTATCCTCCATCACCAGGCAGTATCTGGCTTGACTGTCTCACCATAAAAAACATTTTACTTCAGTTTTTCCATATAATACACACACGACT
>296279 NS=18 contig=separate
ACATGCAGGCAAATACTCGCACACATAAAGTAATAAATAACCAGCCCCCAAATTAAGAATTAATGTTGAGAAGCATTCATTTGAGCTTTTGACAACACACAGGTTGTCATCTTATGTTGTGCTTAAAGACTGCCTGCTCANNNNNNNNNNAAGAACAAAAAATAAAATGTGCTATGACATTTGGCACAAGTCTCCTCAGATAGAAGCTGATGAGTGTGAACCTGTTCTATGAGGGTATGAGAGGCCCCTCCATCCAGAGCTGTCCCCTTCTGGAGCTATTTTACCCACACGACT
>296280 NS=90 contig=separate
TTGTGATACAGTAGAAATACTCTAGATTAGTGAAATGGCTTAGTCATGGATATATGTTTTGTTTACATGTGTAAGTACATGTATTTGGATCATCAGTACCAAAGGAAAAACTACAGAAAGCAGTGTATTCTGAATTCCCANNNNNNNNNNTGTGAGGGTTCCCTGATAATTACTTGTTGCCCAGCTTGTATAGCATAAACAGTTAGCTTCAGGTTCCATGAAAAATCCTGTCTCAAAGATAACTGAAGAACAACAGACCGTGACTTTGATTATCTAAAATATATACACATGACT
>296281 NS=86 contig=overlapped:115
CAGTGCACCCTGCCACCCTCAACCATGTGGCCCACCTCGGCTCCCAGCTGCCCTTGTACCCACAGCCTGTGGCGGTGAGCCAGCCTGTGGCAGTGAGCCACATTGCCCACACCCTTTCACACCAGCAAGTGAATGGCACAGCCGGGCTGGGCCCCCCAGCCACTGGACT
>296282 NS=75 contig=separate
ACATGCATCCTGACTCCCCGATCCCCATGGACCCTATACCCACTGCAAATGGGGCCATCAGACTGGCTTCTTCATTGTTGCTGTTTGTTTCTCTTCACTAGAGAATGGTGACTTTGCTTTCTCATTGAACATACGTGAGANNNNNNNNNNGCAAAACATACCTACTACGCTGTGCAAAGGAGAGAGCACACTCAATGTTGAAATTTTAACCCAGCCCCTAAGCAACAATGGCCAAACTAGGAGACTAAGTTCATAAGAGTACCCTGTATAGATCTCTGTTCTCCACATATGACT
>296283 NS=54 contig=separate
TGATGATGAGTAAGGAAAAATGCACATTTTGGCAATCTACAAAAGGCTCTCCATAAAACAAAGAAGGGAGAACTAAAGGTGTCTGGTAATTGGAATTCTGCCTCCTGGCCATGGCAGATGTGGGTCTTATGTAAGTTCCANNNNNNNNNNTGCCTCAGAGACTGTCCTTTGTGGTCTCTGCAAGTGGGGTGTTGTGAGCCTGAGAAGTAGATTGCAAGCTTCCTACAACCTTGGGAAACAGAGAACAAACCTGAGTGAATTCCTGGATGCCTTGCCAACCAGTGGCACAGGACT
>296284 NS=36 contig=overlapped:75
TGATGGTGAAGGATCTGAGAGTTCTATATCCACATCAGCAGGCAGCTGGAAGAAAGAGAGACATGGTGCCTGGCTTGAGCTTCTGAAACCTCGCATTGATACACCTCCTCCTACAAGGCCATACCTCCTAATTTTGTCACTCCTTACAGTCCTATGAGAGCCATTTTCATTTAAACCACCATATTACGGAAAGAAAATTTCATGTGACT
>296285 NS=24 contig=separate
ATGTGTCCGACTGAATATCCCTTTGACTACCAGGTGAATCCTCTGGGGATGTTTTAACAGACTAGCTTCTTCCCTCCTAAAAGCTGAAAATGCCATCCCAGCAGAGTTTGCCACACTTTAGCTGAAGTTCCCACGGAGGANNNNNNNNNNTTTTTAAGACTTTTTTTTTTTAAACCAAAAAAAGGCCACAAAACCGTTATCATGTTAGAACACTTGGGACCTGAATCTGCACACACAGGCCATGATCTTTCACATTTGGCTCAACAATATACTGTCTTTTATTCCCACAAGACT
>296286 NS=14 contig=overlapped:23
ACATGTATGTTGAAGCCTGAAAATAATGTCACATGCCTTTCTCAATCACTCCACGTCATTTAGAAGCAATGTTTGTTTGTTGTTGTTGTTGTTGTTGTTTTTTCTGTAACCTAGTTTCTGCTAATTCTAGCTCATGTAACTACTTCACTTTTCTGGGCTTCCTTAATGTCTGCCTCCCAAGTATTTTTGGGATTTGGCAATACTCATAGACTTATTTGTATGTTCAACAAATCAAAACTACTATGGTCTATACACTTGACT
>296287 NS=5 contig=overlapped:86
TCATGTGGAACAACAAGAAACCCAGAATTGCTAAAACAATTCTCTACAGTCAAAGATCTTCAGGAGGTATCTCCATCCCTGATCTCAAGCTGTACTATAGAGCAACAATACTAAAAACTGCATGGTACTGGCATAGAAACAGACTGGTGGATTGATGGAATCGAATAGAGGACCCTGACATAAATCTACACGCGAC
>296288 NS=38 contig=overlapped:118
GTGTGTGTGCTCGCGTGCGTGTGCGCGCGCACACGTGCACGCACAGATCAGAGGACAGTCTGAGGGAGTCAGGGTTGCTTTTCTCTTTTTACCATGTGGGTCCTGAAGATCAAACTAATGTTTCTAGATTTGGAGGCTGCACTTCTATTCACTGAGCCATCTGACT
>296289 NS=7 contig=separate
GTGTGTGGGTTTATTTCAGGTTCTTCTATTTGATTCCATTGATCCACCAGTTTATTTCTATGCCAGTACCATGCAGTTTTTACTATGGTTGCTTTATAGTACAGCTTGATATCAGGGATGGAGATACCTCCAGAAGATCTNNNNNNNNNNTGGGTTCCTTGTTTTTCCGTACAAAGTTGAGAATTTTCTTTCAATTTCTGTGTTGGTAATTTGGTGGGAATTGCATTGAATCTGTAGATCGCTTTTGGTAAGATGGCCATTTTTACTATGTTAATCCTGCCAAGCCATGAGACT
>296290 NS=54 contig=overlapped:125
GAATGTGGCCTCAAGAAATTTCCCAGTCAAAATAAGGCAGCATCTCAGAGGAACCAACATGTCATATTTACTCTTTTTGTCAGCAGAAAAAGAAGCTGGGAAACATACTTAATTTTGGTTTTGATTGAAAGTTGGGTCTTCAGAGGTATTCATGGGACT
>296291 NS=61 contig=separate
GGGTGAGGGAGGCAGAGAATAAAAAGACACAAGAGACCTACACATTGGTAATTCGAGCTTCAGAATCTCTTGGCCTCCTACCTGAATTGCAATCTGGTGTTCAATCGTTTTGTACGCAGAGTAATGAGTGCTGCCGGATTNNNNNNNNNNTTCTGCTCATGTCACAAACTACAAGAAAACATCCTAAGCAGTTCATGAATAGCAGACAAACCTCCCTAGACTGAACTGCCACCTTGGCATTCAATCAAGACCTGTGGACTTTCATTATTACGGATAAGATAATCACACAAGACT
>296292 NS=101 contig=overlapped:10
AAATGGGAGGATGGGAGGCAGGGCAGGAGTAAGTTTTGATGTACACAGTAAATTTTATATTTACTACTCCCTCAAATAAAGGAAAACATGCAGAGAGGAAAAAGCACAAAGATCCTTCCCAAAGGATCCTTGAATAGACCTGAATAGACAAAGTCCCTGTAGGTTAATTAACCCTCTGGGTATAGTGACATGGCCTATGCTATTAATGAGCCTCATGGGCAGTCCTGGGGGAAGAGAAATCCACCCCCGCCCCCACCAAATTGGCCATCTGACT
>296293 NS=51 contig=separate
AAATGGAATTGAAGATGCAAGTCAGCTGGTTTACGACGAACCATTTAAAAATTCCCTTCCTGTGAAACTGTACCTTTCCACTTCTTCCCAGGGCTCAGTTTCCTACTCCGTGCAATGAGAATGATTCCTCAATTCTTCCTNNNNNNNNNCAAAAGGCTTTGCACAGTGTCAGAGGAAGCTGAGCAATGTTTTTGACAGGAAATGCAAAGAGAATCAAAACACCACGTGACACCACGAATGCACAAACCTTTGCTTAGATCAATCTATGCATCATTTTCTCACACTCACCTGACT
>296294 NS=75 contig=separate
ACATGCCATATTTGGCAATGGTATAAGCTGAAAGAAACCACAAACCACAAAAAGTTGAGAAACTAATTTTTGAGTAGAAACAACCAGTTTTCTGTCACTCTTTTCTCCCTGATAGTTTTGACAATTATTTTCACAATACANNNNNNNNNNTGACAATTCTCTACATAGAAAAGAATGATTATGAACTCCTGATTCTCCTGCCTCAGCCTCCCAAGCACTGGGATTATAGTTCACAACATCTGAGCAAATATGTTTTAAGGACGCTATTATGGTTAGTTATGAATACATCTGACT
>296295 NS=46 contig=separate
TAATGATCTGGTAGGGAATAGAATCTGTCTCTGATAAATTAGTTAAAAGCTGCATTTGAATTGAGTTAAATTTCTAAAGCATTGGGTTTTGCACTAGAATTAGAAAAAACTGGACGCCATTTGCTTACCAGGAAGTATATNNNNNNNNNNCTTGTTTTTTTGTTGTTGTTGTTTGTTTCCTTTATTTTTATTTCAATTTAGGGTCATACTATATAGGCCAGCTCAGCCTAGAATTCACAGTGATCTGCCTTCCTCTGTTTCCTGAATGCTGGGATCAAAGATATGCACAAGACT
>296296 NS=104 contig=overlapped:19
CAATGTCCCTACTTTCTGTTTAATCTTGTCAGCTGGTTTGCTTACTTTGCTTCTTGACCTAGACCTAGGGCTAACTTTGATCCTGTTGTCTGGACTCAGAGGGTAAGAAAGACGGTCACCAGGAGGCAAAAACCTAAGACAGGATTTTCAAGGAGGTTTAAGAAGGTCATTAGAAATTCATTTTTTTTATAACAATAGCAGATATCTGTTACACTAACAAACACTGAAATAGACACAGCTGCTCCAACACATGCCACATCAGACT
>296297 NS=45 contig=overlapped:117
CCATGGTCACAGGCAATGAAAGACTGTGAGAACTCTGCCAACCTTGCAGGAGGCCTTGGCTTTTCTCTGAGTCATAAATCACATCAGAAATCCCTTGGGTTTATTCAGGCCACCATGTATCCAAAAACATTTTTTAAAAGATACATCACTCTAATTGGCACTGGACT
>296298 NS=60 contig=separate
CAGTGACATGTGACTTTATTAATGATTACTTGAAAGAAATATGTGACAGCTTTTCTGAACTAAGGTTCTTGGACACAAGAACTGACATCTCTAGGTTGTTTGTTTTCAGCTGCCCAGATTGAGCCATGTAGGGCTGCTCANNNNNNNNNNTCAGCCTTTCTCTGAAGCAGAATGTCCACTTGGCCCTTTTAATAAGTGCCTCCTGAAACACTTACTGGCTGTAACTTGTTTCATGACATCATTTTGCCTTTCAACCAATCAGTGCCTGAGAGAATCTTAAGTTTCCATGGGACT
>296299 NS=12 contig=separate
TGATGTCATAATAGCATTTTCAGGTCATAATGCCATTGATATTGCCTCAACCAGAAGAACTTCAATGGGTTCCTAAAGAGGGGGATGGAAGGAATGAAGGGTAGGGAGAACAAGAAATGCAAGAAATGGAGACTAAGTCTNNNNNNNNNNTGACCAAAGCCTCATTTATTAGAAATTTTTACCCAACTTATATAGGGAGAAGGCAGGAAAGGGGAAAGACTAAATAACTGCTGCAGGAGATAGGAAGAATGCTTTCATGGGTTGAATATTGCACCTGCAAGGTACCACAAGAC
>296300 NS=35 contig=separate
CGATGTCATAATAGCATTTTCAGGTCATAATGCCATTGATATTGCCTCAACCAGAAGAACTTTAATGGGTTCCTAAAGAGGGGGATGGAAGGAATGAAGGGTAGGGAGAATAAGAAATGCAAGAAATGGAGACTAAGTCTNNNNNNNNNNCAAAGCCTCATTTATTAGAAATTTTTACCCAACTTAAATAGGGAGAAGGCAGGAAAGGGGAAAGGCTAAATAAATAACTGCTGCAGGAGATAGGAAGAATGCTTTCATGGGTTGAATATTGAACCTGCAAGGTACCACAAGAC
>296301 NS=23 contig=separate
CAATGTTCACTAATTAAATTCCATTTTGAGCATAAAGAAGAAAGCTTGAAAATTATAATGTATAAAAGAATCAACTTACTCTTTTTGTTACAGGAATTCAAGTTTAAAACTCTATACATAACACAAACGAATATGCCTAANNNNNNNNNNTTCATCAACATTGGTACTCTCCAAGGAAACATAGGCTAACATTATGGCAAAGAACAAATATTTCCAGGGCTTGGGGGGCAGTTCTGTGGGTAAAAGTTTTCATGAATCAGCATGAGGTACTGAGTTGTGATTCCCCACCCGAC
>296302 NS=19 contig=overlapped:55
TCATGAATAATTAGTCTGAGATGGTATTGCTTCTATCCTGCTCCATGTGACAATGGAAAGAAACCAGCTGAAGCCAGTTTCCACCTTTTTGTGCTTTTTACTGGTGTGTTATTAGGCCAGTAATCTGAGGCATGTATTAGAAGGCAGGATTCAGGGAATTGTAAGAACCAATGTAAGGAAGACAGTGGCAATACAGCATAGTTTTAATTATGAAGCAACCCACGGGACT
>296303 NS=47 contig=overlapped:127
TTATGAGAAATGTCACTTGTATTATACAACAACTTTATAGTGTAAGCAACTTCTATGTTATCTTAGGGCCAGGCTAGTCCCCTGGGCATTGCTTACCTCAGTCATTCTCCCTAGAACTTATGAGCAGAGGTCCTGAGTCAACAGGACCCATATGACT
>296304 NS=114 contig=overlapped:33
ATGTGCTTTAAAAGTGGCTTGTTTATTACTTTCTCTTGTTGTGTTACAATGAGAACGCCGTGTCCTGATTAGACACTGGCCAAACAAACGAAGGAGGAAAGGGCTTATTCAGCTTACACATCCACATCACAATTACAGGAACCCCAGGCAAGAACCTGGAGGCAGAAACTGAAGCACAGTGCTGCTTATTGGCCCACAGTGGGCTAGACCTTCCCACATCAGTCACTAGTCAAGAAAAGGCTCACAGGACT
>296305 NS=103 contig=separate
TCATGGGCAACAAACAAACATGAATCTGCTCATGAGACAACTTTTTTATCTAGGTAACTTTCTTCACAGCAAATAATTTCATCCTTGAAGTAGAAATTACAAATCTGCATGTGCTTGATGGTTGCCTCAAAAGCTTGTTANNNNNNNNNNAGAGCTAAGCTTCCAGAGATCCTGGCACTTGGTGAGGCTCAGGAATCCACATTTTAAATAAACGCCCCCAAGTAGCTCCAAAGGCAGGGGTGGCTTGGGTTCACAGTAGGAAAGGTGGTTTTATGGCACACTCAACATAAGACT
>296306 NS=15 contig=overlapped:65
TGGTGTACACTGTGCATGCATAAACAATCAAAGCTAAACTGGGAAAAGGTAGATGCGAACAGCGCTGCTGTAGAAAGAGGGTTTGGTAGGTTCATTATTTTATAACCCTACCCACAAAGGACCTGAGAATATTTGAGGAAATAATCGTCCAAATTTAAAAGTGTAGAGGATAGATTATAAAACAAATGAAAAATGAAATATATATTCATGCATATGACT
>296307 NS=115 contig=separate
GGATGCAGAGCCACATGTTGTCCTGGCTCAGTATGCTCAGAATCACAAAACAGCCGAAGAGGAAGGGCATCCATCCACAATTTCAAAGCACTCTTCACTCAATAAACATGTCTCATCTCCACTGCCCTGCCTGGCATTCTTCTANNNNNNCAGCAGCCTTTCCCGGGATAGGCCACTAAGTCATTCCACACAAAGCCTTCGCATGTTGGCAGGTCCTTCCACCTGTAACCCTGACCATGCAGAGCTCCCTGAGACCCCAAGACCTCACCCCATCACAGTTTTCACCATCTGACT
>296308 NS=117 contig=separate
AAATGTGGCCTTCTCCCTACACACCAAGCTAGATCTGTAGGCTTCTATAACATCACACCATTGAAGATACTCTGAAGTTGCCCTTCTTGTGAGCATTGGGAAAGATGAGCTCTCACTTATTGCTCACTGTTGTTCTCCACCAAATTGTGNTCCCAGCCATGGAGCCTATAGAGTAGTCACAAACATTGCCTTAGTTTCTTTCCCTACTGATGTGGCAAGATTCCTTTTAGAAGTAATTTAAGAGAGGAAGGGTTTATTCCAGCTCTCAGTTCAGGGGAACTGTCCATCATGGGACT
>296309 NS=58 contig=separate
AAGTGGGTTTTGCTTTGCCTGGCAGACAAAATTTCTCTAAAGTAGTGGCACAGGGGATCAGGTCTGGAGGGCAACAAACAATGCCTGATCTGTGAGCAGAGCGTATCAGGACAAATTATAATCCAATCATTTGTTTCTCCANNNNNNNNNNCTGTCCTTCACTACATAGAATTACCTACATGGGGTCAATGTATGTGATAGTTTTGACCGTCGCTTTGGCAGGGTCTATAATCTCTAAAGAGACAAGCCTCTTAGAATGTCCATGAGGAATCCTCTAGTTTACAGTCATTGGACT
>296310 NS=55 contig=overlapped:55
AAATGTCTACCAGTATCCATTAGCCTCTGATGTGACATGGATGGGTGCACTGCTTCAGCAGCAATCCACTGATATTTTCTGTGTGTTGACAAGCATACCATCCGTTTCCACTAACAGAAATTATAATTGAAGTCAGTGTAAACAGTAAAGGTGGATTTGTTCTCTCTTCTGCCTGAAACATTTTCAGATTGTGCAGACTTAAAGGTTGCTTGGTTAACATCATCTGACT
>296311 NS=111 contig=overlapped:9
AGATGACTAGTGGCCCTGTCCTCCTCCAATACTGCACTTCTCCTCAGAGCCCAAGGTGGCTCTGGGTTTCCTTGGCAACTTCACCTTCACCCCGAAGTGGCACTTTGACTGCACCTCAAGGCACTTCTGAGGAGTTTCCTGGAGTAAATGAACAGTGTGGGGCTTGGTTTGTTTTTCATGTGCCTGAGACCAGCCTGGTTTACATTGTCAGTCCTGAGGTCCAGCCTTTACTTTGCCTAGGCCTTGCAACCCATCAGCCGTGAAGCCATTCGACT
>296312 NS=98 contig=overlapped:48
ACATGTGGGACACTGACTGAGGGCAGGTGAGAGCCAGGCCTGACTGTTAGACCTGCGTCCTTGAAGTGCATGTCCAAATACCTCCACAAATGGGGCAGACCTGCCTCTGCTTCTTCAGATGCTGCTGTCCTCTGAGCCTTGACCACCCTTTTCCTCTGCCTGGACTCTGGGTGTCTTCCCATGAGGAAGCTGCCACACACCCAGGCTCAGTCAGCACAGCCAAGGCTCACACGACT
>296313 NS=52 contig=overlapped:59
CCGTGACAGGGCTCCGTGATCCTGTTCCCAGTGTGAAAACACAGGAAGCTCCAGCTGAAATGGCCTTGCCGTACAGACCATTTCAGAAAGAGACATTAAAACAGGCAAAGATAAACCCTCTCAGCAGATTGTTTTTCTGACCACAAAAGCGGTTACCACCTGGTGTTCCTGCCCTAAACCCTTGAAACTGAGCAGTTCTGACACCTGCTTCTGGTCCACGGGACT
>296314 NS=51 contig=overlapped:82
GTATGACTAAGAGGTGGGTTTCTTGTTTCTCTGTCAGCTTTTACTCAACTGTGGCTTGGTATAGTGATACTCTTTCCGGCAAAATTAAATACGAGAATCAGAAGTGTTTTCCAAAGCTCTCCTTCTGTCCTCTAAGCTGGACCACATTTTGAATGCATGCAGTTAAGTACAAGGCATTCTTTCTGTAGCTCTACATTCGACT
>296315 NS=55 contig=separate
AGATGTATTTGTTTCCTTTAGTTTAGTTTAGTTTAGTTTAAAATAAGAAATGGTCTTGTTGAACTCCAACTCTTTAGTCTCCTGCCTCAGCCTCTCATGTACTGGGATTACAAGTTGTACCACCATGCTTAGCTTGAAGCNNNNNNNNNNGGAATTTCAGATGGTGGTGATGACTCGTGCAATCCCAGCACTTTGGAGGCTGTGGCAAGCAGATCGTTGTTAGAGAAACCCCTCAGAAGTAGTCCCTGTTGGTTGTATTTTTGATGACTTTTAATACTGTATATACACCCGACT
>296316 NS=108 contig=overlapped:116
ACGTGTGTTAGATTTTGAGATTGAGTAGTTAGGTGTGTCAGAGAGTGCTGATTTAGACCAGTGTGACTAGAGACATAGTAATAACATTTCCTGACCCGAAAATCCTTTCCTGGGAGGAAGACATCCTATTCAAGATGTCTTTAGTTTGAAGCATTTTGAGACATTGGACT
>296317 NS=55 contig=overlapped:55
CTGTGAGGCTGACTGGCATGGCTGGTGTTATGTGTTGGAACAGCGGGGTCCAGCTGTTCTGCTTTCCCTCATCTCGAGGAAGCTTGGTATGTTTCATCATCTTATGCCGTGTGCAGGATGACACCTGCTCCTTGGGCTGTTGGAGAACTCAGTTCAGGGATGAAGATGCGGCGCTCTCCATCACACTTGTCTGTGACGTCAGCTCTTTGAATGTTCCATCCATGTGACT
>296318 NS=114 contig=overlapped:31
TGATGCACCAATCATGTGCAAGCTTTGCAGCAGAAGACAGACAGACTAGAGCAAGTAGCAAAGATGTCCTGGAGAGACTTACCTATGAAATGAAACCTGTGGAGTTTGCATGAAAGTCCTTACAGAGGCAAAAGGAAGGGAGTTGATGTGTTAGCACCCGAATCCTGCAGGTTATAACACTTGCACACTGACAAAAGGCTGAGGCCATTCAATATCCTCTCTCAAGCTGAGGCTCGGATAAGCACACAAGACT
>296319 NS=34 contig=separate
TCATGTGTGTATCACTGAGTTAGATAGATACCCAGCAAATAAGTTGGAAATGATAAAAAGGGAAGTTCTCTGCAAATGATAAAAATCAATGTGAAGGAAAATTCAGGGTAATTGGGGAACCATTTGAGAGTGCAGTCTAGNNNNNNNNNNGAAGGAAGGGCCCAGAGAACTTTCCCTCCCTCCTTGAAATCTTCCAGACTTGAAGCATTCCCCGGTAAAAGCTCACTGTCCCTAGACTCACCCAACCACAGTACCCCAGAAAAGTTCAGAAAAGGAATTAACAGACACGTGACT
>296320 NS=127 contig=overlapped:26
GGATGCTGGAAATCTAACCTAGGTCCTGTGGAAGAGCAGCCCATGGTCTCAACTATTGAGCCATCCCTCTAGCCCCTAGGGCATTTTCTTGATTTATGATTGATTTATGTAGCAGGCATCTTGCTGGACTTTATTCTTTTTATTTTATTATTTCCTACCTCTCAGTGTGTTGTTAGCCTCCTGTAGGTCACAAGTGTCTGAGGGCTTATTTTGAAGAATTATGATTTACTGGTCTGGGGTGGAGCCCCAGCATAGGACT
>296321 NS=36 contig=separate
ACATGCACATCCAATGGCTTAATAAAAAATACTTTGTGCACATATGGGGTATATGTCTGCATGTGCAGAGACACAGGCCAGAGAACCGACAACCTTAGAGCTACTCCTCAGGAGCCATCCACTTCATTTTTTGTGACCTGNNNNNNNNNNTGTCTCTGCTCCCCCAGGTCTGACCTCATACATTGGTGCTAAGGCTTGAACTCGGGTCCTTGTGTTTGTATGGTAATCACTTTACTGACTGAGCCAGCTAGCCCTCCAGCCCTGTGAACAATTTCAAGGTATACACATCCGACT
>296322 NS=92 contig=separate
GTGTGTGAGAGAAACTTCTGAAGAGAGAGGGAGGCATGTTTTCCAAAGAAGTGTATCTCGAGAATGGATGAAGGCTCCATCCCTCTTTAGTCAGCTTTCTGTTACTGGAACAAATACTTCAGATAGCCACCTCTTAAAAGNNNNNNNNNNTTTTGTTTTTGTATTGCTGTGTTTGCAGTACATGTTAAGTTGCTGCTCTGTTTCTGAGCTGTTACTATTTTCCCAGCCCTTTAAAACTTTTCATTCTATGTATATGAGTGTTTGCTTACATTTATGTATGTGTACCATGTGACT
>296323 NS=126 contig=overlapped:39
CAGTGCCAACTGGACTCAAGGGCTGGAAGCCGGGACAGCTTCCGGTCACTGCAGAGCGACAGGGCACCTCAGAAGAGGCAAGGTGCTTTCCGATGACGCATTCCCAGCCCAGTCTTCCACACGCAACCACCAAGTGCCTCCTGCGAAGCCCAGCTATACAGTAAACAACCCAGGCGGGCACACGGAGGACATCCTGCCAAGGATGGTGTCGGTGCGGGTGCCCCTTCAGAAGCTCGCACATGACT
>296324 NS=14 contig=overlapped:29
CAGTGTGATGCAGCCTTGATCATTCAGGCCTTTACAGCTATTGAAGCAGGACATTCTCCCCAAGCATGGTTGGATACCATAAAAAGCTAAAATGTTACGCTCAGGATGCAAGGCTAAGCACTGCACTCAGGGTCAGCTGCTTTGGACCCAGAGAAGAGCATGTCTGATTGCATGCGGGTTGATGCCCCAGGTCCCGCCTCTGAGAAAAAGGTATAGGACGGGTCTGATGCTCTTTGGGTGGATGACACCTGACT
>296325 NS=4 contig=overlapped:56
CCATGGCGTCTACTCACTAAGTGCCAATTCCTTGCCCTGATATGTAGTAAGCGTTTCACTGGCACTGTCTCCTGTTTTTCTTTTACAAGCCAAGGTTTTGTTTTGTTTTGTTTTGTTTTTGTTTTTAATCCTCTTAGAAGAAACCAGGGAAGCCTGAAGCAGCTCTGGAATGTACATGGTTTCTGTTCTCCAGTCATCACGTATGGGCATTGGCCAAACCACCCGACT
>296326 NS=64 contig=separate
AAATGGTCTTTAAATTCCAACTGAACTGAAGCCTGGCCAAGAAAACCAACTAGAAATCATTCTCAAAACCCCCTTGATTCCTGGGGCCACGAAAAAGGCCTGGGATCTTCTTAGTTTGTGAGATGTCTGGAAAAGATGGTCCNNNNNNNNTGGCCAAGTCCAAGGCTCAGCATGCTGGGGTATGTGGACTAGGAAGATGGCTCAGTCAGTAACGTGCTTGTCAAGTAAGCATGGGGACTTGAGTTTGAGCCCCAGAATCCACATAACCCAGCGAGGTGGGTGGAGCATGCGACT
>296327 NS=116 contig=separate
CAGTGTACAAATGGACGAATAAGGTAATGTATTTGTTTCTTTCATTTCTTTGTCCAATTATTCAGGATCCACTCATTTAGCAAGTATTCTCTGTATTTGTTTTATGCTCACTACGTTTCTGGCAATAGAGATGTGAACAANNNNNNNNNNCTTGATTGCACTTGCATCCCCAGGAGGAGATGGACAATATGCAAGATAAAAATGACATAATTTTTATCTTAGGGAGATGGCTTGGCGGATAAGAGAGCCTCTAGTACCCATGTTACAAATCCAGGTGAGGACATACACACGACT
>296328 NS=35 contig=separate
AGGTGTAACTACAAGCGCAGGAAGCTGTCTGGAAACTGAGGCCTGAAAAGCAAAAGCAGAGGATGGAGGAGACATCCTCCAGCAGTGGTTCTCAACAGCTCCCTGCTGACGGCCGGCTCTGTAGGTCGTCGTTGCCCTTANNNNNNNNNNCAGGGTCAGCTTCTCAGTACTGGCTGCTGGCAGAAAGAGTTGTTCACGTTCACACAGACACACTGAGAGTGTGTCCTCAGTTCCCATCTGTGGCCCCTCCCACAGTGAGGTGGCTGCCCAAAGGTCAGGGGAGACCATCTGACT
>296329 NS=48 contig=overlapped:121
AAGTGAGGCTAAGGTTGCTCTGGGCAAGAAGTCAGAGGAGCAATTTGAGGCGGGTCTTTGTATCCGCCGTCTATTGCTGGCTGTTACTGTCCATTAGTGCATGACAAATTACTTTAATAATGTGGCCTCAGACAACAAGCATGTATTATCCAACCATGTGACT
>296330 NS=101 contig=overlapped:29
CCATGAGCACATCAGCACCCGAAGCCCATGACTACCATTCTTTTATAAAGTCTCTGTTTCTACTTTCTGAGCCTAGGGTCTTAGTTCCCTCAACAGTAGTATTCACAGAGACTCCCTAGAATGAGGGCTGGCCAGTTAGCTCAGCTGTTGAGAGCTCCTGTCCTGCAAGCCTGATGTCTGAGTTCAGTCCCTGGAGCCTATAGTGAAAGGGAAAGCTGATTTCTGAAAATGTTTGTCTCTTACCTACACACGACT
>296331 NS=3 contig=separate
GTGTGTGCATTGACACACACAAACATACTAGTACCTCCACACAGATTCACAAAGAGATGTCCCCCATAGTTTTGTGTTTCAGCCTCATCTGCTGCTATCTGGTCTTTAACTTCTGTCTTAGTTACTTTTCTACTGCTGTGNNNNNNNNNNAGGCAAGTGTTTAATCTGATTTATGGTTTCAGGGGGTAAGCAGTCCACCACAGCAAGGCAGTATGGCAGCAAACAGCAGCAACAAGAATGTGTAAATCACATCTTGATCCACAACAAAAAGCAGAGAGAAGGTACATGGGACT
>296332 NS=69 contig=separate
CTGTGTTGCCTGTTTAACTACATTTACAGGAAAACTGAAAATTGATATCACGCACTATAGAGCACAAAAAGGCATATCCAACGAAAGAACAGATTTGCAAAGCACACTGTTGTAAACTAAATCACATTCGTATCACCTGTNNNNNNNNNNAATCACATTCGTATCACCTGTTTAACTAGGTTTACAGTTAAACTGAAAAGTGATATCTCACACTGTAGATATCACTGTAGAAAGCCATTTCCAACGAAAGAACAGAAACCCTAAGCACAGTGTTGTAAACTAAATCACATGACT
>296333 NS=11 contig=overlapped:10
CTATGCGTCTAGCTATGATGTCTGATACATCAGATATCAGAGGGTAAGTTTTAAATATCGCTTTGTTTATGAATTTGGTTGTTTACTGGTGCTGAGACTCAACCCAGGGCCTCATGCAAGATAAGCACATGCCTTCCCGAATGAGCAAGCAAGAGATCCAGCCTAGTCCACCCTCACTTAACCTTATTACAGTCTCTCAAAAACAGTCTGGCAGATAAACAATCTCGCTAAAACAACCTCCTGAGGATAACCTGTGATGCTTAAACACAAGACT
>296334 NS=54 contig=separate
CTGTGGGGATGACCAAGCACCTTCGCTTTCTATAGTCTGGACTCAGAGTGGCCTGGCGTCCTATGAATGAAGGTTACAATAAGCTGAAATACCTTACAAAGAAATTAAGGACTTTTCTTACGTGTTCTTTCATTTTTGCCNNNNNNNNNNACACACTTGATCTGCTTCCCTGGTTCATTTTTTTTTAACCTGCCCATAATCCACCCAAGTCCCCAACATTGTCAGGTACTGGGCACAGTGTTAGCTGCATGACAAGCCGCCAAAGACTCATTCCTTTCTTTGTGACATTTGACT
>296335 NS=94 contig=separate
CAGTGTCAGCACTCAGCCCACCTTTGGCTTTGCTCTGGCTCCCCAGGTGATGGTGTTGGCGAAGACTCCCAGGGGCCAGCGGAGACCTCGGGTGTTTGCATGGGGAATGAGCTGGGTTCCATGGCAAAGCCAACGGCTTCNNNNNNNNNNAGATGGAGAGAGGATAAGAGGATGGATGGCCTGCGTCCGGCCATCCGCAGGCAGGAAGGGGACACCTGTGTCCCTGTCTGCTCCTCTCTCCTGCTTGCCCTCTGCAGAGGAAACATGGTTGCAATGTCCTCTCGACACAAGACT
>296336 NS=42 contig=separate
CTGTGGTCTCAGGAGGACAGACTATAGAGGCACTCCTCATGAGATACTGTGAGGGAAAACTCAGGGAGAGTGGAGCGTGGAGGAAGCGGCTCCATCTTGAGGTCTCTCCTTCAGATGTGAGCCCCCTGCCTGGGGAGAGCCACGGTCAGTGCTCCGCCCACCTCCCTGCACGTTAGGCTGTGTCCTTAGCAGATGGAACCAAGTGATTGACACAGAGGAAATAGGCTCTAATGTTTTTCATCCCATCCTCGAAGTGCACGAGGACCCTCAGCTAATATGCCTCTTCACCCGACT
>296337 NS=95 contig=overlapped:32
CAGTGATATTAACTCTCAATAAGACAGATTTAAGTTGTGTGGCCTTGTTGGAGAAGGTCTGTGACTGTGGATAGGTTTGGAGGTCTCAAAAACCCAGGCCAGGCCTAGACTTGCTCTCTTCTTTCTCTCTACCTCCATCTTGCAGGTAAGAGGTAAGCTCTCAGTACTGCTCCAGTGCCATGTCCAGCTGCTTCCCACCATGGTCATCATAGACTAACTTTCTGAAAACTGTAGGCAAGCCCCCATTTGACT
>296338 NS=76 contig=overlapped:37
CCATGTACAAAATGGGAAACTAAGTCAGAAACGTATGAGACTCTGTCAAGACAGGCAGTGCCCAAGGAACAGAAACTGGGCAATGATGGGAAACCTTTTTGAATGGCATAGTGGACTAGCTGACACCAGGAAGTCCTGCTTGCCTTGTGTTTCTAGTGCTCCCTTTCTTGGGCGTCATGTCCTCCCTTCCCGCAGTCTCCCATGGTCTCATGTAATTTCCTGCCCTCTTCTATTCTCACACCAGACT
>296339 NS=61 contig=overlapped:20
ACATGGAGCCGAAAGAAATACTCATATGCATAAAAAATGAATAAATCTTAAAAATTAAAGAAGTGAACAAACAACAGCAACAAAAACAACAACAAAACAAAATCTTCAAGACTGAAGAAATGGACCAGCATGTGACACTCTTGCTTCCCTTCCCATGTCAGGTTCACAATCACTTGTTAACTCAAGCTCCAGATGATCTGGAGCCCTTTTCTAGCCTTTAAACATGCCTGCACATTTGTATCATATGCATATGCACACACGACT
>296340 NS=106 contig=overlapped:20
CAGTGTCAGCTGCCAGTTTCCCCTTTCTCAGAGTTGAGAAGCGCTGGCCACTTGTGCTTCTCTTGTGTCCCTTGGTCCTGTTCCACACCTAGCTGTAGGAGCAGCAGCTTTATAGTGAAGTGGAGCTCTAGTCTCCCCAGCCTCTTTGCTCTTTTCCCAAAGGAGTGTGTCAGCTAGAGTTGCTGTCCCATATGTTTTCTTTTTCTTTCAATATGATTTTATGCATATGGGTATTCTGTCTTTATATCTGTGTACCACATGACT
>296341 NS=131 contig=overlapped:79
GCATGTAATGTGGTCCTATCCCTTCCTTACAGCCACAGTGCCATAAATGTTCCTGGCTTTCCTCTCTGGTCTGTTCCCTCCTAGGGTACAGAAGCTTGCAGTGCTCTTGCCTATGTGAGTCTTAGAGCCTGGGAGATTTTCCCTAGGCATACGTAGGCAGCCAACTGAGATTGGCTTACAGAGATTGGGACTCTCCCACAGGACT
>296342 NS=103 contig=overlapped:109
CTGTGTTATGCCACTGTTGTCTTCTTCTTGGTCAGCAAGAATCTCTTCTGATCCTCCTTACTTCTGGTGGATTCTTGAGTTTGTCCTTAAGGCTTGAGAATATAGAGCCTCCTTTTATGCCACTGGCAATCCTTATGCTCATGCAATTACATGTAATCACATACATCACACGACT
>296343 NS=102 contig=separate
ATATGAGACAAACAGAGACACATACATAAAGAATTCTATTTTCCTCTACTTTCTTCCTCAAGACCCTGCTGTTTATCTGTCTACCTTTTAACACTCATCTTGACTTCACTGTGCTCAGGGGCTTTTGTGTGCCTGCAGAAAAGNNNNNNNTTTCCTCAATAATCAGGACCACTTTGTTCCAGTGGATTAGAATCAGCTCTGGATTCTTCCTAACCAATCAGTGACAGCATCCACTCCTCTTTTCATCAAAACATATGCACATAGTTGCGGTAAAGTGAGAACGCACACATGACT
>296344 NS=17 contig=overlapped:87
ATGTGTGTGTGTGCGTGTGTATAACAATAATAATCTAAAATAAGTCAATATGGGAGAGATTGGAGGGAGTAGACAATGCCCCCTCCTACCTCATTGTTGTACGTTATTAAGACACCAACATTCAGCATTTGGTTGGGAGCAGACACTGCTCTATCAGTGTGCACACTCTGCATCTGACCCAGCTTTTCCATACGACT
>296345 NS=112 contig=separate
AAATGAAATAGGAAAACTGGAATGAGATGAAATTGTCACTGTTTGTGTATGATGTGATGTACCGCCCAAAAATATAAAGAATCAACCAGAAACTAGAAAAATGTTTCAATAAATCAGAGAGATAAAAAGTAGCCAAATACNNNNNNNNNNCACAAAAGCATCTTCAGTTATCAATACCATCAACTTAGAAAAGTTAACGAGCAAAGGTCTTAAGATAACAAAATGTTTCAATTAAACTTAATAATGAATTGCTAAAATAACTCAATATTGTGTATGTAATAGCTACATTCGACT
>296346 NS=53 contig=overlapped:96
GTATGATTTCAGTCTACAATAAATTCTTTGATGTCGCTTAAGGAATGAAGGATCATAAAAAGCTTTTCCACATCTTTCACACTTGTAGGGTTTGTCTCCAGAATGAATTCTTTGATGTTGCTTCAGCATTGAAGGATAGTAAAATGATCTGCCACAGTCTACACACTTGCAGGTTTTTTCACCAGACT
>296347 NS=84 contig=overlapped:40
AAATGTTTATGGAAGCAGGAAGACTGAGGAAGAAAAACACAGCAGAATGTAGCATGACTCATGGGCTGAGTGTCTGCTAAATAAAGCATCTCTCAGGGTTTCCCAGGAGACGCTCTATGGGAGCAGGAGGCAGAGTTCCATGGGGCAACAAGACCATGTTAAGAAAAAGAGGGGGGGTGCACTAAACATCACTCCAGGGAATTATTCTGTTCCTTTTGAGGTTTAAGAGAATGTACATCTGACT
>296348 NS=120 contig=overlapped:22
GCATGTGAGGGCCCACGGTTGGCTTTGGTAGTTCCCCACCATTGCTCCTCATCTTCTCCACTGAGGCTGTGTCTCAGCTGACCCCAGTTTCTGTATGGCTAGTCTGTCTAGCCAGTTTGCTCTGAGGATTCCCCGTCCCTACCTTCTGAGTGCCGCCATTATAGGTAAGCTGCCAGACCCTCTCAGGATTTCATGGGTTCTGGAATCTGGGCTTTGATCCTCATCGCCCTGAAATAAGCTGCCACACCTTGCTTACACATGACT
>296349 NS=19 contig=overlapped:133
CAGTGTCCGGTTCTCACCAAGGACAATAAGGGCCGGAAAGGGCTGGAGCCAAAGCCTGGCGCAGACTAGCCCTCCTGCCTGCCCTGGGCGCCCCCAGGTCCCGCCTTGTCCTACTGGTATGCCCTAAATGCCAGGCGCTCTTCATGCGACT
>296350 NS=73 contig=overlapped:84
CGGTGCCTCCTCTAGGAAGCCCATCCAGGATGTCAGCCTTCCTCCACAATTCCGTGCTGTAACTCTGTGGCATTGTCTTTCCTACTCAGCTGGAGATGATACCATCCTGCCTCACATTGAGGGAAACCGAGGTTCAGGAAGGGGTACGCTGATGCCAGGCTGCCCGAGTCCTTGTTGCTCACAGCTGTAGGCACACGACT
>296351 NS=115 contig=overlapped:13
CTGTGCCCACACTTCTGGGCAGAAAATAGACGGTACACCCCTTCCTTTGAAGAGCCGTTCCTGCATATTTAACATTCCTGTCTTCCCTAGTCATTACTTCTGAGTGCAAGGAACTTTGTGCTCCCAGCAGTAACACGAACAACTTCCTAGTGCTTTAGACTGCATTGAAATCACATTGCTTTCGAAGGACATATGAGAAACACAACTCCCAGTTTGCTAAAGCTATAAAACATATACAAGGACTAATAGAAAAATGACTTATCATTCGACT
>296352 NS=63 contig=separate
ATATGTTTTGCGACAGGGTAGCTCTGTGTATCCCTGACTATCCTGAACTTGCTTTGTAGAGCAGGCTATCCTAGATCCTCCTGCCTCTGTCTCTTAAGGACTGGGATTAAAGGTGTCTAACACCACTGCCCAGCTCAGATNNNNNNNNNNTCACTTATTACTACTAAAGCAGCATCACCTGAGCATGGTTCTGTGGATGCTATCTACTAAATGCTCAAAATTAATTAACTAATATAAGCCTTCTTAATCCTGATCATGGTCACATTACAGATGATAAAGTATATACATAAGACT
>296353 NS=12 contig=overlapped:32
AAATGCCTGCATATCATGCACAACAAAAGTACTCAATCTGAAAATAAGGTAAGCACTATGAGGTTATTTTCAGTGGTAAGTCTGACAGTTACCATTTTGAAATAATTTACTCTTAGTATACTTCAGAAAAAAGACTGGGCCTTATGTATCCCAGGCTGTGCTTGCACTCACTCACCAGCTCAGTATAATCTTGAATACCTTAACCTCCTGTTGTCATCTCCACAGTGCTAGGGTTTATGACACCATGTGACT
>296354 NS=24 contig=overlapped:55
ACATGTGTAGCATGAGAGGGTGAAGTTGGGTGTTTTTCTCAAATGCTCTCCACTTTATTTATTGAGGTAGTTGAGTTAATTGTTGCTGAGCCCACAGCCTGAGGCTAATGCCCATCTAGCCAGTGGGCTTCCATGCACACTGAGCCCTGGAATTATAGGCGGGCTGTTGCACTCACCCAACACTTATGCTTTTATGTAGGTGCTAGGGACCTGGTCCTCACACTTGACT
>296355 NS=94 contig=separate
CAATGTTGTCGCGTACCTTTCTGAGGGATATTTGTTTACATTTAGGAATGAGAGCGAAGGGCAAGGCTCGACCTCATATGAACTTGAACAAGCGTGACTTGTTTATTGCATCCGCTGACATGGTTTGAGATGCTGCCTAAACCTAGTCACGCTCTCACACTGAGTAAAATGTAAACACAGTAAGGTGGGAACTGAGGAGGGTCAAGGTTGTCCATCTGTGTTCGTGCAGTTGTTAGGGACTTCCATGTGTGGACACTGTGTGTGTGTGTGTGTGTGTGTGTGTGTTGCCCACAGGACT
>296356 NS=126 contig=overlapped:27
TAATGCAATGACTGTAAAACACCAAATTCCAATAAAAGTAACAGCTCCATGAAGCCATGCTGTCAACATTCTGCCATTATTTTATTTTTCACAGGCTGTTTCCTCTTTCACCCTGAGAATAGGGGCTTCTTTGTCTAACATCAGGCCAGAACTGCTCCCTAGCCCAAGTAGGGCTTCCCGACCAGGAAGCATCTGTTGAAAGCCCCAGGCTGATATTGCCTGTGGACAGCTTCATGGACACACTACTTCACATGACT
>296357 NS=88 contig=overlapped:24
GGGTGCTGCGATTTGAACCCAGGTCCATTTGGAAGAGCAGCCAGTGCTCTTAACCACTGAGCCATCTCTTCCGGCCCCGAAAATAAGCAATTTAAAAACATTTTTCATTCCAACTCATCCACCAAGTGTAATCTTGAGTAAAATTATGTATGCGTCCCTACATCTGGTACCCATGAATGAATCAGCATCTGGCCCGGATGCTGATGGTTCCTATGTGCAGCTTCATGCACTGCATCAAGAACTAGGAAGCCCACAGGACT
>296358 NS=21 contig=overlapped:34
TGGTGCACACCTTTAATCCCAGTACTTGGTAGACAGAGGCAGGCAGATCTCTGTGATTTTGTGGCCAGCCTAGTCTACAAAGTGAGCTCCAGGACAGCCAACGCTACACAGAGAAACCCTGTCTTGAATAACAACAACAACAACAACAGAAGAGTTAATTTTACCCTGTTTGTTATACCCACACTCCATGCATCATCTACATAAAATAATAGAAATTACATAGACTTTAAGCATCCTCTTTCATCTGACT
>296359 NS=22 contig=overlapped:50
AGATGATGTCATGGGTTCCATTCTTTTGCAAACCCAAACTTCAGGCTCTGTTCCTAGTTGCCAGAGGCCTGCCACAGAGGGAAGACTCACATCTATTTCCACCTCTTGGAAACAGTGCGGGGTGGCTGGAAAGGTTTACTCCCTGAGCTTGTTTAGTTTTTCATCAGTATCGCTGCAAATGATTGGGAAGGGAGCCTCGCATGCTGGCTCTCACTACACTCTCACCATGTGACT
>296360 NS=69 contig=separate
GAGTGGCAAAGCCCTCTAAGGTGAGGTTCAGATGGAGTGCAAAGACTTCCTCTGCTCTGAGTGGGAATGTTGACAGTGTATATTGATATTAGCAACCATGGTTTCCTCCTCTAGGATGACTGTAATCTGACACTGCTACCCTAAAAAGACTACCCTTGACTCTTTGTTCATCTGTGTACCATAAACCTGCCTCCTTATTCAACTGTTTATAATACATCTTCCTCCTTGGTTCATATGTATAAAAGAAACGGGTTGAGGTTCTGGGTTGTTGCAGTTAGTGTTCTCCATCAGACT
>296361 NS=45 contig=overlapped:128
CCATGGACCAGGAAGCAGAGGGAGGCCTGGGAGTGGGACCAGGCTTTAAACTCAGGGCTTACCTCCAGTGACCTACTTCCTCAGCAGGTCACACTTTTTAAAGGTTTCACAGGCTCTCAGAACAGCGCCACTAGCTGGAGAACTGAACACTCGACT
>296362 NS=67 contig=overlapped:93
GGGTGTCTCCTCCCTGCCCTTGGACAGCATGGCTCTTTCCGCTTGCTTTGGGTTTCAATTCGGGCATCACGTATGCTGAGCGCTTCTCCTGATAGTGTTTCTGCCTTGCTGTCTCTCACACTGATCCACCCAACGTGTCCATCTATCCCGTAGCTGGTTGTTTATATGTCTGTCAATTTCCTCATTAGACT
>296363 NS=39 contig=separate
CTATGAAGAGAAATGTATCGCTCCCTTTGAAAGCTATTCATTCTAATCTCAAAATGCCAGAGGCTTTCTCCCCATCCTGTTCCCATTCAGAATTCTCCAGGGGAAAATGGCAGGGAGATGAAAGTCCTCTAAGATTGTCCNNNNNNNNNNCTTTTCCCTAATTTAATTAAAATAAACATGACTTGAGAAAGAACAAGAAATACCTGCAGGTTTCATCCTAGTTTCTCTCCATCTGTCAGACCCATATTTTCTGAAATGACCCGGCAGCTGTGCTGTGAAGACACCCATGCGACT
>296364 NS=44 contig=overlapped:86
CTGTGCTATACTTGTTTGTTAAAGCCAATCATTCCCAAACTAAATTCTGACCTAAGTTGTTCTACTTTTGTTTCTGCAGTGTCAAGGAGAAAGGGTTTCCTTGGCTTATGATACCAGGGGCCAGCCCACCAATCCCGGGAAGAATCAAGGCGGGAACTTGAAGCAGCTGGTGACATCCAAGGTCGAGAGCACGTGACT
>296365 NS=44 contig=overlapped:62
AGGTGGCAGGAGAGAAGGGAGGCAGGGGCAAGGACAGGGCTGCTGGGTAAGATGTCCTGGTCACACCCAGCCCAGGTCATGGATTCCAGGCCTGGGAAGCCTCGGGAGACAATGTCATCACAGAAGCAGTAGGGAAGAAGGTAGCCCGTGGAGAAATGCAGCCAGCCAGCCCCTTGCTTCCCAGCAGCAGAATGGGGAAAGACACTCAGCAGACACCTGACT
>296366 NS=90 contig=overlapped:17
AGGTGCTGTTCAATCAAGGTGTTGACCTTGATTTTTAACAAACCTATTTTATTTAGACATATTAAATGCTTCTATCTCCCTTCCAAGCCCCCAGCACTGGGTAGGAGGAAAAGGAGTTTAGTTAGGACTGGGAGCAGTTTTCTGTGATAGTTCCCGCTGGTTAGAGTCATAGGATTCTTTGTAGAGCAGTTTCCAATATCAGTCATCCAAAATTCCAGAAGTTCAGGTAACCAGAAAATCAGCAAACAGCAAATACAGCATCAGACT
>296367 NS=68 contig=overlapped:103
TGGTGAAAAAAATTCTAGTGTTTGTATAAACCATGAGCAATAAATTGACCTTCCAGCTGCCAAAGGCAGGACTAAGAATAAGGTAAACAAAAGTCTGGAATTAGGGAATGAGATGTCTCCAGGGCCCTTTGAAAAGCTCTGGTGTAACGCTGGGAGTCTAGAAATCAACAGACACCCGACT
>296368 NS=20 contig=overlapped:34
CAGTGGTATAAATGCTTAATATGCAAGTATGAGGGTCTGTGTTTGCATCCCCAGTGCACATATAAACAGCTGGCTGTGATCATTTGTGTTTGTAACCAATCACTGAGGTTAGTGACAGGTTGATCCCAGCAACTAACTTTGCATCCTAGCCCAGAAGGGGTACACCAGTGAGAGACTTTGTCTCATGGAACCAAAAGAGTAAAGAAGATTTTCTGATATACTCTTTTTACTTTTGTATGTGCATGAGACT
>296369 NS=38 contig=overlapped:37
CAATGAAAGGCATAAAGGCTACTTCAATATCAGCTTTCTTCCTGCTCCTCCTCCCCTTCCTCCTCCTTTTCTTTTTTGACCTGCCTTCCCTTATACATCAACTTCCCTCTACTTTCCTTCTCCTTCAGTGGTTCCATTAACAGTTAATGGCTCATCCTTATTAGCCCCTTGTCTGAAGCCAGAAGAAAACGGTGCTGCTTAAACCGTTTTCCTGCTCTGTTTAAACCAGCATCCACTGCACAGGACT
>296370 NS=84 contig=separate
CTGTGTGTCCTGGAGAGGCCACAGAGATCTTGGTCACCGAGTCCTCCTGAGGTACCTCCAGGCACTGGGCCCACCCTACCAACCCACAGGCAGGAACCAGCGTTCAATCCTCAGGGAGGAACTGCAAAGATAAGTTGGGTNNNNNNNNNNTGGCACCCAGAGAGATGTGGCTGCTAGTTGGAAGGGTTTGTGCAATCTTCCCTAGAGTGCACTGCAAGTCTTGGGATGAGAACAAAGGGCTGAGACCTTCAACATCACCAGGCTGTCGTGAGCTCAGCCAGGGGCCACATGACT
>296371 NS=26 contig=overlapped:19
GTGTGAATGGTTGGTACCCACGGAATGGAACTGTTTTGAAAGGATTAGGGGGTGTGGCCTTGTTGGGGGAAGTGTGAAGTGTGTCACTGGGAGTAGAATATAATGTTTCAAAAGCTTATTATGTCAGACCCAGTGTCTCCCTCTCTCTCTTCCCCCTCTCTCTCCCTCCCCCCCGTGTGTGTGTGTGTACCTGCTGCCTATGGATCAAGATATAAAGCTCTCAGCTACTGCTCCAGCACCATTCCTGCCTGCTTTCCACCAGACT
>296372 NS=102 contig=overlapped:40
GGGTGCCTTGGGGTGGGGCTGGTCCAGGGGGATATCAGAGTGGCTGGGCCACCTCCCCATCCTGCCAGGTCATCCAGCCTCCACCCTGGATCCTGGTACCCGACCTGAGACACTTACTTGCTGGGTCTGCTCAGTTTATTGTGACTTAGGGAGAGGTTTCTGGGGAGGGGTTCCCTGGCACTGTTTGCTGTGTTCTGAACTCTTGTTCTGTGGGTGAAGTTACTCACCTTTGCAGCATCTGACT
>296373 NS=100 contig=overlapped:108
CAGTGTGTGCCTGAAACCCCAGCCCTCAGAGGGTAGGAGAATCAGGGTTCAAGATCATCCTTGGCTACATAACTTGAACTTGAGAGCTGGGATTTCAGGCTTGGCAGGATAAGCCTCTATCAACAGGTGGCTCGTAGTTACTTATAAGCAGCCTGTGGATCTTGGGACACACGACT
>296374 NS=17 contig=overlapped:8
ATGTGACGATTGCTACTGCAAGAGGAATAAAAAGAAAAATGATGCAAATATTTAATAAACCTGGGGGAGCCTTTATCAAGAAACCTAAGCTAGCAAAACCTATGGAGAAGATGAAACTCAGCAAATCACCTAGTAAGTAAGTTCATAGAGAAAAGTACATAATAGTTACAATTGAAAATTAGACCCGTGAGTCCCCTTTATTAGTTATTAATCAGTTGTTGCTATTTAAATGTAGGGGTGTGTGCATGGGGCATGTGCTTGCTGCAGCATGCGACT
>296375 NS=40 contig=overlapped:19
GAATGCTTGATTTTCAAGGGACATCTACTTACAGACATGTCCCCTCCTCCTGACTAACAATCAACTCCTGTTTCTCCAGCAGGAGGCCATTAGTATTATATCATGGGTTCTGCTAAGTCAGCTCACAGCTTTGTGCAGTCGTCTTTCATATGAAACTCTTGAGGTATATGCCACACTGAGAAAATAGCAGTCACAAGCCACAGCACTTCCAGACTTATATTTTTATCCTTAATTCCAACTACACAGCACTTAAGTACATCAGACT
>296376 NS=58 contig=overlapped:61
ACATGCACACAGACAAAACACCCGTGCACAATTCTATCCCCAAGGGATAGGGAAAGAAGTACGGATGGCTTTGATGACGACCACCGAGCCGAACATCAGTGACGAATAAACCAGAAAACTGTGAGAAATGGGAGTCAAGTCAAGGTATGGAGATGAGGAGCAAAGGGGTATGGAAAAGGGAGGGGATCTGGAGGCATGATTAGCCATGCCTGACCATGGGACT
>296377 NS=50 contig=overlapped:120
CAGTGGTACTGTGTCTCACTGCAAAAGGGGTGGTCTCCTCTCAGACAGCATGGACCAGACCTCTCAGGATGGCTGCAGGACCAAAGCTGGATGGACTAGCTGTGCTCTATGTGTTGAGGCAACAACTTTGTCAAGTGACATGTCAAACCAGGCCCACTCGACT
>296378 NS=68 contig=overlapped:97
CTATGGTCTGTGCCACCTCTTGAGGCCAGGTGGATGTATGTGGTTTGTGCTACGTACATGGGGGCCATGTTGTTATCTGAGATCTGTTCTGCTGCCTTGGGCCGTATTAATGTCTAGGGTCCATGTTGCCAACAGAGGCCATGGTGGATGTTTGTGGTCTGCGCTGCTGCTTGAAGCCATGTGACT
>296379 NS=36 contig=overlapped:59
AGATGATAACCATGTGTCATCAAGGGGCCAGTGACTGCAGTACTCTGCCTGTGCCTCTGGGAAGTCCTGAGCCCTTCTCTGACATGCACTGCACTCACTGTTTGCAGGCACAACACATACGCCCCACCGTGAAGACTCCACTCTTAAAACACACCAGAGCCAAGGAGACATCACCCCAACCCCTCTTGTGTCTGACAGATGTGTGCGTGTGGGTCACACCTGACT
>296380 NS=79 contig=separate
CCATGTATTAGCCTTGGGATTTTAGGCAAGTCACTAAACCTTCCCGGGCCTCAGCTTCCTCAGTTACAAAGTGGGTACAATAGTAACAACTGGGCAGGGTGATTTCGAGGATTGTGGGAGACGACACAGTGAAAACACACNNNNNNNNNNGTAGACATCGGGCCAGCGAGACAGCTCAGCAGCTGAAGCCACTTGCCGCCAAGCCTGATAATCCAGTTCCATCCCTTGACCCTACACAGTGGAAGGAGAGAACCAGCTCAAATTGTCTTCTGACCCCCACACACTCACAGGACT
>296381 NS=64 contig=separate
CTATGAGGTGTGCAGGAAGGATGTACTGTGACCACCTTGTGATCCGTTGCTGTCTGATGAGACAGGATCTGCCCATATCCTCCAGATTTTTTGTTTTTATTTATATTAGACCCTTTCCCCCTAAATGCTGAACACTGCTTTTACCCCATATTATGAATGATGTCACTTGTGCTTTACCACAGCCTAAGTTATCTTAGGGCCAGGCCAATCCTGACTCCACAGGCCTTATGTTTTACTTCAGCCAAGCTTCCTAAGCCCTAAACCTATCTCTGAGTCAATGGTACCCATTCGACT
>296382 NS=22 contig=overlapped:121
CAGTGGGTAAGGAGGCCTACAGTAGTATATAAATCTGAAGCTTACAACTGAGTGATTCTTTAGAGCAGTTGTTATCAACCCGAGGCTTGTGACCCCTTTGGCAAACATCTGTCTCCAAACATACTTACATTATGACTCATAACAGTAGCAAAATCATAGGACT
>296383 NS=110 contig=separate
CAATGTGATCTTGCATTTTCTCAATGTGAATGGAGTGTTCTTAATCATTTTTTTTTCCTAAGAGTGTTAGCCATTTCTTCAGCTTTGGCATCATAACCATCTCTCAATTGACCATATGTAAATTTTTCTTCCTGCGTACTTNNNNNNNNNNTGGTAAGTGTGTCTTTGTATCAGTATTATACTATTTTGAATCTTACAGTTTTGTCACTTATTTTGCTTTTAGGAAGTATGCAGGTCCTGCTTTTATCTCTTAAGATTATTTTGGCTATGTACGATCTTTTGAGATCATGTGACT
>296384 NS=66 contig=overlapped:69
ACATGCACACTCGCAATCCTCACTCCTGTATTCTAGCAGAGGAGACGGAATCCACTGCCTGGGTGGAACAGACTACAGAGCTCCACTATTTGAAGCATCCTTAGAGTAAGTTATTCTACAATGTAAACAGCCACATCTGGATTTGGCTTGCGTTTCACATGCCTGATTTCCTGATTTTCTTTAAACGATGTGCAGCTTGATTGATGCACAGGACT
>296385 NS=125 contig=overlapped:26
TGGTGTGGGAAGCCTAAAAGACTTCTATGTGGATGATGAGGCCCTGAACAAGTAAGATATCCATTGAAGTAGCCCATACGATTTGGCATTTTCACCAGCTGGAATTCGTGAAGAAGCTGATACATCTCTTCTCTAAGGAACAGATCTTGGAGCCAGACATATACCAGGTGTGTCTGTGCAAGGCCCCTTATGTCTCAAGGATAACAGAGAGATGACACAGATAATGGTTGAGACCTCCAGCATCAACACCATGTGACT
>296386 NS=61 contig=separate
GGGTGGATTCATTTCACAATCAAAGGAAGGATACTATATAGCCACATAGATACTAGAGTTAGGGTCCTTTAGAGACACTGAATGGAAAGCCTATCAGAAAGTATGTAAGAAGTACAGTAATCGCTTAAATGAGAAGCCAGNNNNNNNNNNGTATCAGAACTGTGAGCTGAACACGTTACAGAGCTTAAGAACCTGTTTTCTTTTGTGATTTCCTTTTTAATGGAAAGGGTACACTTAATTAATAGAGGGGGTGAATCATTACCCTTTTCTCACAGGAAGATTGCACATAAGACT
>296387 NS=91 contig=overlapped:90
AAATGCTCAGGGCTGTAACTTTATTCAACAAAAACATAACCTCAAACTTCCCAGCTTCCTGAACATGTTGGAAGCCTTAAATAAAGAAGCTTCATTACAAAATTTGAAGCATTAAAAAAAAGGACCTCTGCTACAAAATATGACAAGATTATCTAAAGCCATACTCACTTTGAAAACCAGGTTTTCATAGGACT
>296388 NS=109 contig=overlapped:109
CAATGGCAAAGCATTTGCCTAGTATGTGAGTTCCCAGGCTCCATGCACAGAGCCATCGAAAAAGAACAAAGAAACAATGAATGACTCTCCCTTTGCTGAGAACAGTTGTGTTAGCTAAAATATGAAAGAATTGACTCAAGAAAATTTAAAAGTCTATGATACAATTCATTTGACT
>296389 NS=116 contig=overlapped:29
CTGTGCTCCAATACATAAATAGAGATGAACAGTTGGTACTGGCTGGGCAAATAAGCATACGAAGACGGGGTTTTGTTGACTTTTCATTTAGCTCATTATTACAACATGAAGCAGCATCTGAGTAACTGATCATCGCAGTTTGCTCACCCCAAAGATAAAGGTTAAAACAAAATAATCAGGGAGCTGGAGCGGTGGCTCAGTTGGCAAGGTGCTAAGTACAGTTCTCAGAGCTAGTGAGCATGCAGGCATGGGACT
>296390 NS=51 contig=separate
TTGTGTGTGTGTGTGGGTCCTTAACCTTCCTCAGTTCCCCCTGAATATTTAAAACTTAGGCATCAAGTTACTAGAAATGTCTTTGGGAGTTGTCCTGGTGGTGCTTTTCTGGTACTATACACCCTTCCTAGTGGCTCTTCACCCTCCNNNAGCTATAAGGTGTGATGGAGTCCAGCGGGCTCACGTCTGTCCTTCCGTAGACACGCACTATTCTGTGAGCACCGTCCATCATCGCTCTTTCCCTTTGTTCCGGTCCATGACAACCTGCAGCATTAGTAGCATTATCACACGACT
>296391 NS=72 contig=separate
ATATGTCCAGGAATTGAAATTGATTCCAGAGGTTGATGTCAAGTGCATTTTCTCAGCTGTCAAGTGCATTTTCTCACCACCACCACCAACATAATCGTCATCATCACCACCATAATCATCATCATCATTATCATCATCAGNNNNNNNNNNCCCTCACTGAACTTGGAGCTTACTAATAAGCCAGTAATCTCCCAGGATCCACCCAGCTCTTTCTACATCCCCAGTTGTGGGGTTACAGATACACATGGCTTTTATGTGGGTACTGAAGTTCCAAACTCAGGTCTTCATGTGACT
>296392 NS=112 contig=overlapped:33
TGATGGTGTTGGTGGTGATAATGATTATGGTAGCGGTGGTGATGTACATATCCCACAGTGCATCTCTTAGTAGACTGGGGAGTAGTGCAGCTTGTTGGGAAAATGTTGGAAACAAAGAAGAGCAGAATCTTGAACACTCCTCATTACAAGTGAGTAAAGATGTACTGATGTGTGAAAATGGTCCTGGAGTGATTCTTGGCCCAAATATAGTTCCCGGTGTTGTCTCAAGCAAGCGTAATAGGCACAGGACT
>296393 NS=32 contig=separate
AGATGTCTAAATGAATTTTGGTGCATGCTTGGCATTTTCTGTATGAACTCAATACGAATGTAAATGAAACTGCCCAGACAGTGTATATGCATATATACAAATGTGGAATGTCTGTACTGAAGTGATTCAGGAAGACAAATNNNNNNNNNNAAAGTGTCATCTTTAATGTTGTCCATGATTACTGTGAATCCTGAGATGAATGTCAAGTCATGGGCAAAAACAGGTAGTGAAAAAGGTAATATCTTTACTCAAGCATGTTTAAATTCCAGTTATGACTGAAAATGGCATTCGACT
>296394 NS=67 contig=separate
TTGTGCGGTTCTAGTGTCCCCACTGTTCCGTGGGAGGCTAGATAGCCCCAGGTCGGTAGGCTGTGATTGCTAATCTTCATTGTCAATTTGATATGCCTGAAATTAACTGACACTTATGCGGTTAGGCACACCTGAGAGGGNNNNNNNNNNCCAGGTCTTTTGGGGTGGAGAGGTCCACCTTTAATCTGGGCCATACTCTCTGGTGGCAGCTGAAATAAAGGACAAGGAAGGAGGCTTTCACTCTTGGGCTGCTTGTTCTGTCTCTTGCTGGCAAGTCCATTCCTCCACTGGACT
>296395 NS=25 contig=overlapped:63
GTGTGCGTAAAACACAACTTATTAAAACTGTAAACACTTTGCATTTATGAACTTAGTCAAGGTCAAAATGTATTTACAGGCACTGGCGAGCTGGCTCAGTGTAAAGCACGAGGCATTTAAGGGACTGAGCTCAGATCCCCATGTAAGAAATTAATATATATGGGCTGGAGAGATGGCTGGAGAGAGCGGTTCAAAGTGTTCACTGTTCTCAGCATCCGACT
>296396 NS=36 contig=separate
CTATGCAATGAAGCCTCCCTATGAACCCGGAAGGCAGGCAGGTACCTGCAAGATGCCGTGTGTAAAAACTTGTCCCTCTTCCTTCCTGTGAACCGCTCCCTAGCCTTGTTCACTTGTGTCCTCTGTGAAAATGACAAACCNNNNNNNNNNGTTTCCCTCTGTTCTGTGAACCATTCTAGCAAATTTACCAGCCCCACCCCCAAAGAGAGGAACTGTAACCCTGGTATATAGTCAGTTGGTCAAAGTGTGGACCATACTGCCGGGTATCTGAGGTGTGGAGGTGGGCACTCGACT
>296397 NS=66 contig=overlapped:77
AAATGAGCACAACTTGTGTCAAGATGGCACACACCCCAGCAGGGCACAGCACTTTCTGCTTCAAGGTCTGTTCTGAGCTGTTGGGCCAGGAGGGTACCAGCATTCTCCGTAATCCCATTCCCGAGCCCCAGCTGTATTCCTGCGGAGGGCAATGAGTAAGCCCTGAACAGTCTATTCTGAGACCTTCGATTCTCAAGCCACAAGACT
>296398 NS=113 contig=overlapped:21
ATATGAATCGGTGGGCTTTTCAATATCCTTCTTCATTAGACAACTAAATAAAGCTGGGCATGACCACAAAAACACCACACCAAGAACAAGGAGCTTTATGAGTCAATTCTAGACATCAGGGCTGTGGGCAACATCTCCCCTCCCCCCACCTCTCTTCCTCCTTCCCTTTGCCCTTTACCTCTCCTTTTCCTCTCTGGTGCTAGGGGTCAAACCAGGACCTTTTGCATGCCAGGCAAGCACTTAGCACCTCGCTGCATCTGACT
>296399 NS=21 contig=overlapped:123
CTGTGCCTGCATGCTCTACTCTAGATCCCAGAAGGAACTGCAGACCCCAAAACACCACAGACTTAGGGAAAACATCGGGTCCAACCTTCAGGACATCCAGTTCCAGAAAAGTTTCTGGGTTCCTGCAGGCTCTAGGCTCTGGCTTTCTATTGCATGCGACT
>296400 NS=57 contig=separate
AGGTGGGAGGAAGAGGTCTCCAAGTTGGCTCACCTTGTCTCTTTTAGAAGGGAGGAAACTGAGGCATGATGGTACACTGCCTGTGGGGATAGGCTCTGCAGTCATGTTTATCCTCTGAGGAGCTGTGTGACCTTTGACCAGTCTCTGGACGCCCTGTTGCTTGGACGAGGAAAACATCCCTGTCCTTTTGTGTGTTCTGCTGATTCTCGGGGAGAGTTTGGGCGTGCGGGACAACTGTTACTACAGAAGTTGGACCCGGAGGGCTGCAGGGCGGGGAGGATACGCCACTCGACT
>296401 NS=29 contig=overlapped:91
CCATGAGCCCCTTTCCATTTTTTTTTTCTTTCTTTTCTCCTCAGGTGAAAAATAAATGTGATGGCTGGAGGTCTCCAGCCCTGTGTGGCCATAGAGCACACTGGGGCATGAAGTCAAGGCTAAGAAGGGAAGCCCCAGGTGTCCTCAGATTTTGTGTGGACACCTGTCTAACACCCAGCATCACCATCAGACT
>296402 NS=115 contig=overlapped:25
GAATGTGCTAGAACACACCACCTCAGGCCATGTGCCAAAAAGGCAAGGTTCGTCCTGAACTGTTTAAAGGGAAAGGGCTTCCTAAAAAGAGCTTTTCTGCTCCAGTACGCTGTCTCTTATATTTCCGTTTATTTTAACTTATTTTTGACACAGGGTCTCATGTTGCTCACACTGGTCTTGAACTCACTATGTAGCTGGGGATAACCTTAAACCTCTGATCTTCCTGCCTGCACCTGCCAAGTGCTGGGATCACAGGACT
>296403 NS=62 contig=separate
CCATGGCTGCAAGAGACCCACCGGGACACAAAATGTCCCAGCTCTCTGGATGCCACTGCCTTTAAGAGAGTTGTCCCCATTTCAGAACACAGGCCAGGACCAGGGCAAGAGTCAGAGGAACAGAGACTAAGGGAAGGCACGCCAGAAANNACAATAATAGAAAAAACAAAACAAAAAATAATAGAAAAAACAAGGAGGGATGGTGAGAGGCAAAGAAGATGGATGGGAAATCTGGACTGGTGGTCAACCCAGCTCACCCTTCACACATCTGCAGGGCCCACCTCTCATGAGACT
>296404 NS=44 contig=overlapped:125
ACATGGCAGCTCACAACTGTCTGTAACTCCAAGATCTGACACCCACAGATATACGTGCAGGCAAAACACCAACTCACATAAAAAGAGGTGGAGCTGACTAGGCCCTTTGGAAACCAGAAGCCTGTGGGTATTGTACAACACTTTATTGTACATAGGACT
>296405 NS=94 contig=overlapped:11
CAATGCTCCTACACAGCAGGTCGAGGACTTCACATTGAGACCCAAGGTATCATTTGTCTGCAGGTCCTGACTTCCCACACAGGAAGTTTTCCATCTTTGGAACTGACTCCTCACATCAAAGCATACAGGCCAAGCTACTGTGCTGTGAGAGAAATTAGGACCCTTCTTTGCATTATCCTTTATTCTTGAGGGGAGTCAAGAAGCCAACTCTCCTAAGCAGAAAAAAAAATCACAGTCTAGGTCACATACATTATAAACCTGAGCACCCGACT
>296406 NS=52 contig=overlapped:61
CTATGAACCTGAAATGGCCCTGTACTCACTACAGCTATGGACAGCTGTGCAATACTGGACCTGTCACTCTTTCACCCCACAAGGGAAAGAGCTCATAGAGTTCCACTGCTCACTGAGAGCTATGAGCTTTTAATGGGTCCTGGGACAGAATATGTCATTTTCTTCAGTAGTATAGCCACTGATAAGCTGCCCATGTTCTGGGCTATAACCCCTCACTCATATGACT
>296407 NS=32 contig=overlapped:84
GTGTGTATAATCTATACAGACCTATCTATGTGTGCTATACATATATGCACTCACTCATGTATGAGGCCTGTCTAGGCTTCATTGCAAAATGCTGATTAAAAAAACAAAATCTACAGAGCTGGCAGTGGTTAAAACCACTGACTGCTTATCCAAAGGACCCGGGTTCAGTTCTAAGGAGCAACATGCCAGTTCACAACTATGCGTAACTCCAATTCCAGAGATTCTGGTGGGTTTTGACCTTCCTAGGCAGCAAGCACACGA
>296408 NS=88 contig=separate
TGGTGAGGGCCAGGTTCCTGGGGCCTGACACGCTGCTCAGCCCAAGCCTGCCAGCTGTTCCATGCAGAACCCCTGGGTCAGCTGGGGTCGTGTTGAACTCTGGCTCTGAGCTCACCACCCTGTCCCCTCCCGCAGCTCCAAGATCCGAATCGGGCGAGCTAAGCCCATCGACCTGCTGGCCAAGTACATCAGCGCCGAGGATGACGACCTGGCCGTCGAGATGCACGAGCCCTACACCTTCCTCAACGGCCTCACGGTGGCCGACATGGAGGACCTGCTGGAGGACATCCGACT
>296409 NS=29 contig=separate
ATATGCACGATAGGTGATCCATGAATAAATTTCAAAATTGTGTGTCTGATGTTTTTATTTTTTCAAATTAGTACATATAACTGATTTTGATGTCAAACACATCATGTAGGAGAGAATAATCTTTGAACTTCTGATATTCCNNNNNNNNNNCAGTTTATACCGAGTCAGTGATCACACCACCCTCTGGTTTGTGCATCCAGGGCAAACATTCTACCAGACGAGTCACTGCCTAGCCTCTCAAAATCTTTATTTCCATCTGTCAGCTTACGTATGACATGTTTCTTCCATGAGACT
>296410 NS=54 contig=separate
ATATGTGAGGTCTTCCTCTCCTTCTGTTTGACCCTAGCCTTTCAGGTCTCATCAGGACTGGTTGCATTGTCTTTCTCTGTGGCCTGGCAAGGGCCACAGAGACTCCTGTGGCTCTTAGAGGTAAAGCTTTTCTCAGTAAGNNNNNNNNNNCTTAGCATCTCAATACCTTCTGCTTTATTTTTTCCAGCCCCTGCCCCATGACTTGGGCTCATAGAAGCTCCAGACCCTGGAAACTTCTTGATTGTGTCTTCAGCTTCCTCCCTAGCTCTGCTTCCCTAGAAGGTGCATGAGACT
>296411 NS=25 contig=overlapped:37
CAATGTCCTTAAGAATATAGCAGCAGTGAATAACTCCTCTGGGGGAAAATGGGGTACCGAACCAAGGAATTTCCCTTTCAACACAGCAACGTGGCAAATGTTAGGCTTGTAAAGTACTAGCACTGTGCCTAGATGCAGTGAGAGTTCTGTGCCCATTATATCTACAGGCAGAACAGTGACAGGTGAGGAGACTAGAACCAGCAGACTGCAACTGTCAAGACAGGGGCTACCTACAAATCATCAGACT
>296412 NS=57 contig=overlapped:85
CTGTGTGTCCCAATCACCTTCCCAGGCTGATCTGTGGGCACAAAAACACCAGAGACTGGGAGTCCCAGTCATGAGAAAACCCCACAGGGAAGGAAAGCAGAGGGACTGGCCACGGGTCACACAGTCTTTCTCTGGAAAAGGTCTCGCAGACTGGCTGGGATGAGCCGCCATCACTGAACTGGACTCTAGCCACGAGACT
>296413 NS=2 contig=separate
CCATGAAAAGATTTAGCTAAAAAGTCAAAGGACAAGATTAAAGAGAGAGAGAAAGTAAAAAAAAAAAAGATATGGAGATGACTGATATGCAGATAATGAACAGATGGATGGATGGACTGATGAACGTACTTATCCCTTAGNNNNNNNNNNNNNNNNNNNNNNNNNNNNNNNNNNNNNNNNNNNNNNNNNNNNNNNNNNNNNNNNNNNNNNNNNNNNNNNNNNNNNNNNNNNNNNNNNNNNNNNNNNNNNNNNNNNNNNNNNNNNNNNNNNNNNNNNNNNNNNNNNNNNNNNNNN
>296414 NS=14 contig=overlapped:66
CTGTGAAATTATTGGTTGTATCTACAGCACTTACATCCAGGGCTGGGAAGAGCCTCAGTGGTTAAAGCACAGACAGTTCATGCTTGAGGACTGGAGTTCAGATATGCAGAGGCATGTAAGTAGCAGTGGGTATGGTAGCAGACCCGAACTTCCAGCCTTGGAAGACTAAGAAAAGGAATACCTTGAGTAGGTTAGCTAGCAAGACTAGGCATGTGACT
>296415 NS=75 contig=overlapped:85
ATATGTTAGTTACATAGCCGTCACAATCTAAATTGGCTTTTCAAGAAGTTACAGATTTGGAGACCTGTTGTTGGCACATAAATTGACAGATATCCTGTTTTCTATTCAGAAAATAGGGCTTTCTCTGTGAGCAAGTACCTAATTAGGGAAATTCCACATGTCTTGAAATGACAACTTATTAGCCCCCTACCACATGACT
>296416 NS=101 contig=separate
ACGTGGCCAGTCTTGCTAGCCAGCTTGCTCTCGGGATCCTGCTCCGCCTGCCAAGGCTGGAATTGCAGGTGGTCCCACATCGACTTGCATTTACTAGGGTTCTGGGATTTGAACTCGAGCCCTCAGGCTTTCCTGGCAGTNNNNNNNNNNCAGTTGCTTTAACCACCCACTGAACTGCCTCTCCAGTTCTTATTTACTTTTTAAGTTACAAAACAAGCATGTGCCTTCTAGAGCAAATCCAGAAAGCACAGGAAACAGTGAAGGGCTCTCCCTTCCTGCCTTAGGCATCAGACT
>296417 NS=109 contig=separate
GTGTGCAGTAGCATGTGCGTATGTGCACACACTCACCGACAAGTGGACAACACGGAGTTGGAAGAGGGACAGATACAAAGCCAGTATTCATGTAGGGACTTCTCAAAAATATTTTAATTTAAAGACCCTATGGGTATATTGNNNNNNNNNNGGTGAGCAAGTAAGTACATTATCTAGTACTCAATACTCTAGCAATGACCTTTTCCATAGATCTCCCCTGCCTCCTGAAAAAGATCTCCATTGTCTCCAGCAGTGGCCTCTCTGACCAGAGGGAACACAGTGAAAACACAGGACT
>296418 NS=85 contig=overlapped:37
AAATGGTTTCTTTTTGCTCATCTTCAAGAGTCTCCAATCTTCAGTGTTTGTGGTAGAGACTGAGGAGTTAAACTCGAAAAAAACATATGTCCTCTGACTTGAGGTTCTGACTCATAATTGGCTAGGAATCTCTTGGTGTTCCCACCCTTTGCTGGCTTTGGGGGCACTTGCTCTGCTAAGTTGTGACTTGTGTGTGCTGCTTGTTTGTCTCTCCGAGTTGAGCAGGGCCAGGGGTCAACACAGGACT
>296419 NS=53 contig=separate
AGGTGTATCGGATAGCCTTTATCAGATAGCCCATCGGTCAGCTGAAGGACAGGTTACTGTGTGTGCCAGGTCGTTCAGAGTTGGCCCTCCAAAGTTAACTGAGAGCAGTGGGCCCAACCCTCCTCTCAGCCCATTGTTCANNNNNNNNNNAGCGAGGCCACTAGTCACTCATCTGAACCTGTGATTTTTCGGTCACTAGGAACACCAGCCTTTTACAAGTAGGGCTCTGCCCTGTCAGGAGAATGCCCAGTTTGAGCAGATAGTCCATCTTCCCTTAGGGTCTTTCATGGGACT
>296420 NS=72 contig=overlapped:84
AAATGCCACATGGGCACAAAGGCCCACCTGTAAACCCAACAATTTGAAATTGGAAGCAGAAGACCCCTGGGGTGAGTAACCTGGTTTGACCAGGCAAGTCAGTGAGCTCTGGGACTATTGAGAGACCCTGCCTCAATGAATAGAGTGGATGGCAACCGTGGAAGACACCTGAGGCCTACATCCAACTGCCACATGCGACT
>296421 NS=115 contig=separate
GCGTGCCGCAGGTGTGCCTGTTCACGCTAAGTTGACACTGGGGTCTTCTTACTGTGCCATCGTATTATTTGAGATGGGATCTCTCACTGAATCTAGAGCTTGAACTGCCGGCTAGACTGGCTGTCCAGAGAGTCTCCAGANNNNNNNNNNAGCCAGCTGCCTCCTCCAGACGCCGGCTTCCACACCTGACTTTGTACATGTGTGCTGAGGATTGGAGCTTCAGTCTTCAGACTCGGGCAGCAAGCTCAGCTACACTTCTTTGTAGTTATACATCAGGCATAGCTACACCTGACT
>296422 NS=80 contig=separate
AAATGCATAAGACCTGTGAAAAACACAGCAAAATGGCAGTGGAAGTCTTATACATTTAATGGTTTAAACACTCCAGTTTTCAGAAGGCAACAACCAGCAGAATATAAAACATTTTGTCTACAAGAGACACAATTGACACANNNNNNNNNNGGTACATGCCTACGAAAGACCTGAAATTCAAAGATACAAGTAAGTTGAAATTTGTAAAAGGACAGAAAATGACACAAAAACCATAACCAAGCCAGAGCTGAAGCAGCTCTACTGACGGTAGACGCAGGCAGACTCCACCTGACT
>296423 NS=84 contig=separate
TCGTGTTAATTTGCATTTATTTGGCGAGGCAGTTTTAAAACAGTAATTTTAAATTAGGAATGCTAGTATGTTTCAGTTGGCCTACCAACTTGAAGCTAAAGCAGGAGGATGGCTGGTGAAAGGTCAGCCTGGAAAACATANNNNNNNNNNGAGCACATGGTTGAGGCCCTCAGTTCAATCCCCAGCACCACTCAAAAAATTAACCCAAAATGTTGACACTTTGATTCTGTCGCTTGATTGCTAATGGTGTGCTTTATTGCAGGGAAGTGGGAATGTCCTTGGCATCACTGGACT
>296424 NS=120 contig=separate
AGATGACTCAGCCCCGTGCTTTGCAATCACAAATACCAAAATACAATACAAAGGCTGTCATAATGGAAGGAAGGGCCTGTGTAATCCATCATTCTCGACTCCAAGCCTTAACTAAAGACTTCTGAAGCAAGGGAGGGCGGNNNNNNNNNNGTGGGGAGCTGCTTTATCCTGGGCTTTGGCCTTTGCTCTTCTCTACCTGGTTAACCTTTCCTGCCGTGGGGCAGAAATGGAAACGTGTCTTTACATCGGGTTTGCTTGGTAAGAATGTAAACACGCATGTCTAAGCATAGGACT
>296425 NS=62 contig=separate
ACATGTTCTCTGCTGATGTTTCTTGAAGAAGTTTAACAAAATTCAAATGGTTTCAGAAATAAATATTACTTAGGCCACTAACGTTAGTTTTATAGGTGATTATTGGAAAATTGATTTTTTGGGAGAATCTGATTCAACTCNNNNNNNNNNTCAGATCTCATTATATTGGTATGTTTTGTGACAAGCTGATAAGCCATATGCAGTATTTTGTTTTTAGTTCCAAAACACAAAACACTGAAAAGACACTGGGTCTGTCTATTGAAAGCAGTAGTACTATTGATTTTCCACTCGACT
>296426 NS=64 contig=overlapped:100
CTGTGCTTGTTTGTCCTCAGATCCCTAGTGACAACCCAAGAATCTCCTCCGGACACCCGATTGTTGGTTGTCTGTTTTCTTTCTCACAGTTTTCATGGATCCCACTCATGACCACCCGTACCTTATGCTTTTGTTAACCTGTAACAAAATGTTTTTTTTTTTTTCTGTTTCCCACTGGACT
>296427 NS=69 contig=separate
CCATGGGCATTTCCGTATCTCCCCAATGTTCTGCAGCAGAGGGTATAAAGAGTGGTGAGATCATGGTGTCACTCAGGGCCTCCGTGAACAAGTCGAGGATCTGTAGAAAGTCTCTTTCCCCATGCTTAGTTCCGATCTCGTCTCGGNNNNGACCCTCTAACACTGTAAATATGTTATTCAGTATGTGTCCAGTTAGTCTGGACACAGGGACTAGGTGTTATTCCCTTCCTCCCAACCTCCTCCCATGACGTTTTATGACCCTCTAATGGTTCTGGATGAGGACCACATCCGACT
>296428 NS=104 contig=overlapped:108
GGATGAACTGGAACACCAGCTTGCCTCCTCCAGGCCAGAATTCCAAACCAGGTGCAGCCTCTGACAGCAAGTACCTTGCAGAACACACAGTGAGGACAACAGCCACAGGCAATGGGACCAAGCACGTATGAATCCTCGGTCCCAGGCTTCCATCATTAAGCACCACTCACCTGACT
>296429 NS=76 contig=overlapped:103
ATGTGGAGCTAGAGGGAGAGTTCATTGGAACATTTTGTAAACAAGTTCGGAGCTAAGCATGCATCTTGTGACTGAAGACAGCAGGATGCTAGTGGGAAGATCTGCAAGAAACACAAAACTGAAAGCAGATTAGGTAAAATGAGGAGATCTTAAGATCAAAGCAATCAGGGGTCATCTGACT
>296430 NS=88 contig=overlapped:85
CTGTGAGGGGCTGTCTTAAGTGACACGGGAAGTTCCCAGCCCACTGGGGGCAGCACCATTCTCCAGGCAAGGATTCCTGAACTATGTGAGAGTAGAGAAATGGAGCTGAGCCAAGCAAGCAAGGAGCCATGCATGCGTTCATTCCTTTCTGCTCTTGACTGCGGAGATATGACTAGTTCCTTGAAGACCCCATCAGACT
>296431 NS=11 contig=separate
ACATGGCAGCTCAAAACTATCTGTAACTCCAATTAAAAGTGCTCCAATATAGTCTTCTGGCTTCTGCCGATTACCAGATACATGTGTACATGCAGGCAAAACACATAAAATAATTTTAAAAAGTTTAAAAGAAGGCCAATNNNNNNNNNNAGGAGGCAGAGGCAGGCAGATCTCTGTGAGTTTGAGGCCAGCCTGGCCTAGAAAATGAGCCTAGGATAGCCAGGGCTACACAGAGAAACCCTGTCCTGAAAAACAAAACAAACAACAGAAAAGTTAAGCATTAACATTCGACT
>296432 NS=64 contig=overlapped:66
AGGTGACAGTGAAGTGACTAAAACTAGTTAAGTAATTGTGGCTTCAAATAACAAGAGAAAGACGCCTCTGAGCTTGTCCAATGACAGCAGTTCAGAGGTGGGTTTGTTATTGCAATCTCAAGGCCTTGAGAAGCCAGTAGTGGCAAGAACAGGGACAGAGCCACATGAAGACAGAGACAACATCCTGAACAAGAAGGCTTTTAAGAAGACACATGACT
>296433 NS=60 contig=overlapped:33
ACGTGTGCTACAGTGTGCCTAGGGAGGTCAGAGTGGGTTCTCTCCTTCCACCAGGCTTGTAAGGCAATCACTTTTATCTTCTGAGCCATCTCGTACATCCTGAGAGACTATGTGAAACAGGGCAAAGAAAGTACATCCCAGAGGAAAAAAATACTAGTAAAGGAACAGTTACAACACTGGTTCTCAAACTCTTCATTCTCAGGTTCTTTTAACATCGTTAAAGGCATCAGCAGAGGGAGAAAGCACACGCATGCGACT
>296434 NS=14 contig=overlapped:47
CTGTGTACGGAGGTCAGAGGTCAACCTCTGCTGTTGTCCCTCATGATCTATCCACCTTACTAAGTGAGATGGGGGGACTCTCACTGGGACCTGGCACTTGATAATATAGCTAGTGTGGCTGGCCAATTATTCCCAGAGATCCTCCTGTCTCTGCCTCCCCAACACTGGGACTACTAGGGTATATTGGGCAAGCCCAGATTTTATAAGGATGCTGGGAACTCAGGGCCTCATGCGACT
>296435 NS=46 contig=overlapped:38
GGATGAACGAAGCTAATGAGGTGGTGTGTAGGCTTACTTTGCCTCACTCTTTCACAGATCCTGTCCTCCCTCGCACTCTTCTGAGCACTGTTCACTTTGGATCTGTCTCCTCTGTGCTGTGTTGTTAGCAGAAACAGAGCTTTTTCTGTGTTACTATTCCCTAAGCCACTATTCACATCACGGTTATCTGGCGTTCTCTACGTGCGTATGTGTGTTACCTAATGGTGGCTTCAAGTACATGAGACT
>296436 NS=27 contig=separate
AAATGAAGATGGGGGAAGGTAAGAACATTACGTAGAACCCTTAGTGCTTGACATTTTTTACTCAAATTCTCTAAAGAGCCATTCAGACTTAGCATGTATCAGTGATTTGTGACCTCTAACTGTTGAGCGATACTTCATGANNNNNNNNNNAGTCATTTTCAGTTGTTGGCTATCAGGAATGAAACTGTTATAAACATTATGTGTGAACCTAAGTATTTATCTGGAATAACCACTCAGAAGCACAATGCTGAGTCATAGGATTCATGTTTAATTTGTGTGTGTGTGCATGTGACT
>296437 NS=49 contig=separate
AAATGACGCGAAACTTTACCGAAATAAAACTTTACTAGGGGCTTAGATCAAACAACAGGCAACGTTTGTCGAAGCTGGCTGGTCTTCTGATTCTACCTCACACCGGGAGACAGAGGGTTGTTTGTTTGTTTGTTTGTTTGTNNNNNNNNNNTGGCAATCACTCGTACAGAGTTGTATTGCAGCACGTGGAGTCCGTGTTGCATAGAAACATGTTTGAGATCCCCGGTAGTGCTCATAATGTTTAACATTGCTATAAAAGCTTTGTTCATATTCTCACCTCAACAAGCACAGGACT
>296438 NS=112 contig=overlapped:68
AGATGTCTCTGGAGGTAAAGATGCTTGTGCCCAAGCCTGACAGGCTGAACTGGATCCTGGGAGCCACATGGTAGAGGGAGAGAACCAACTCCACAGAGTTGTCCTCTGACCTCCACACGGACACCATCACTGGCAGGCATGTGCCTGTGCACACACAGACACACACACAAAGAAATTAATGTAATTTAGCAAAAAGCAAACCAGAGACACTGGACT
>296439 NS=46 contig=separate
ACATGTTGGCACAAAGAGGTGCCAACGTTCACAAAAATTCTCTGAAAGAGTGACAGACAGCCTGAAGCACCCAGTTCCCATGGCCTTAGTGAACAGAGACATTGTCTATACCCTAAGTCTTTTTAAGTGCTGCTGACAACNNNNNNNNNNCATCACTCAGGAAATGCAAGACACTGGCCACATCCCATTCCCACTGCAGCTACTGCCTGCAGCAAGTCTGAGCAAGTGACCATTGGAGTTCCTGCAGCCATTACAAGCAGGCAGGACATGGTCACCATTGGACAGCACTTGACT
>296440 NS=56 contig=overlapped:124
TTATGCTTTGTAGTCATGTGTAGTATGACTACAATGCTATGTAATGTCTAACACAGGCATTTTGTTTACCAAAAATAAACACTGGAGGGGCATGGAGCTAGAGAGATAGCTCAGTGGTTATGAACACTTGGGTCCCAAGTCCTGTTCCCAGCATTCGACT
>296441 NS=90 contig=overlapped:104
ATGTGTGTTTAACTAGAAGGCAATGTTGTCTTCTTGTATTGCTTGCCTGTGACAGTTTTCATTCCTAATGTAGAAGTAACTCCTGCTTATCCTTTCAGCTTTAGGCCCAGATGTCATTTCTTCAAAGACTCTCCCTAACTAGGAGAGTCTTCAATCCTTAATTCCTGACACCACACGACT
>296442 NS=53 contig=overlapped:110
ACGTGGCTCCTATTGCATGGCAAGCACTGAGCTTGCACTGGAAACACAGTGTAAACACTGTGTAAACACAGTGTAAACACAGTGACCCTGACCAATGAAGTTTCTGTTGCAGCAGTGTAGGCAGATGTCCTGAAAACATGAGGTTACTGTTGTCAGAAGTCCCAGCATGCGACT
>296443 NS=89 contig=separate
GAGTGTCTGAGGAGGCTAGAGGTTTTGGACACCTCTGGTCTGGAACTGCAGAGAGTTCTGAGCTGCACAAACCACTAAGAAATTGCCTCAGCCCTAAAATTGTCTTTTAATAAACTACAGTCCTCCTTTGAGAAGTCACANNNNNNNNNNACATTCCTTCCCCACGCACCTTTCTTCCTATTCCTCCCTGCATTTAAATCTCTGTTAAACTTTCTTTATAATTTGTTTTGACTTCACTTCATACTGGTTTGTCATAAAGGTAATTTCTTCAGTGACATTAAGCTCCACCTGACT
>296444 NS=69 contig=separate
ACATGGCATGCGTTGGACCACTGACATTACCCGCATAGTGTAACACTGGCACGTTATCAAAATGCTCATCTTTAGACACTCTCCCTACACCATTCTCGGACACATCTTTATAGATTTTGGAGAGGATCTCTTTTGGGGGGNNNNNNNNNNCCTGGAACTCTGAACTAGGGGTTCCTGTGGGGTCTGTCACTGATTCCTCGGTATCAGAGTGAGAAACATCTAGCTTCTCTGACAGAAGCATTTTCTCAGCAAACCTGTAAGACTCGCCCCTTAGGTCTGACAACTCATCAGACT
>296445 NS=112 contig=overlapped:20
CCATGCCTCAGATCCGCGGCTGCTTTATAGAAGCCATGCTTCCCACGTCACTGATACCATTGCTGAAAGCACATCTGCAAGCCAGATCCAGTTTCAAAAGAGAGCCCAACCATGACTTCCCAGGTGGAAAAGAGACCGTGAAGACCCATCAGCTTTCTACTAAAGACCGCAACAGCCCTTGCTACGTCTGCTGGCACCCAAGCTGAGATGATGAGACCCTGTCTATAGTCTTTACCACTCTGGCCTCAGGTAACACATTGGACT
>296446 NS=82 contig=overlapped:60
AGATGTGTGGAAGGGTGGGGCATAAGCACAGGATGCTGGCACTGTTTGTGTGTGCAGTGTGCATGCGCAGGTGCCTGGAATGCTTCAATGGCCTACAGATCTGCCACACTGTCCTCTGGTTGTTCAGATCTGCCTGGACTCCAGGAATTGTTTGCCTGGACTCCACTTGAAGACCCACAGAACAGGGGCTTCAATGTTGAGAATGCTGTCCCAAGCATCCGACT
>296447 NS=100 contig=separate
AGATGCAGCTTGGAGTTCACCCCAGTCATTTTCAGTCTTGTTTTAGTTCAGTATTTCCTTACTGTGTCCCTTTCCTCTCTTTTGGAATGGTAATGTATATCCTGTACCATTATATGCTGGAAGTATGTGATCTGCTTTTGNNNNNNNNNNGGGGACTTGCACTTAAGATATTGCCATGATTCTCAGAAGAGATAGAGACGTTGGACTTTTAAATAGGGTTGAGACTGATAGACTATGGAGACTTTTGAAGTTGACTGGATACATGTCTGCACGATGATATGACCACATGCGACT
>296448 NS=31 contig=separate
AGATGATCCACCTTCTTCTGCCTCAGGAGTACTGGGATTAAAGATGTACTACAACATCAGCACTGGGCTCTCTGGCTCTTTCTCCCTCCCCCTCTCCCTCTGAGACAAGGTCCCACTGTGAAATCCCAGACTGACCTCAGNNNNNNNNNNTAGTTGCTAGGATTATAGGCATGTGCCACCTCTCCTGGCTGTTTAATTGTTTAATAGTAATTGAGGGTGTTTATGAGATGTGGTATTTATTTCAATACTCTTTTATAGTATGATGATCAAATCCCTCTGCAAGTACATGTGACT
>296449 NS=71 contig=overlapped:110
AGGTGGTTGGGAGCCACCATGTGGTTGCTGGGAACTGAACTCAAGACCTCTGGAAGAGCACACACTGCTCTACAGCCCCGAATTAAAATATTTTTACAGGCTCATAAAGTACTGTCATGCCAGGACACTTTGTCCATGGTGTACAATGAGTTAGTCAGTTCTGGTCATCAGACT
>296450 NS=63 contig=separate
CTGTGTTTTATGGGGAGTAGGAAGGATGATTCTTATGAAAGTCTGAGAGGGATATTAGGACAAATATGCTAGTGACCATCTTTAATATATGTCTTTTTTTTCTGATAGGTTTTTGATTTAAGAATGTCAAGAATGCCACTNNNNNNNNNNATAACTCCAAACACAGCTGAGTTCAGGAAATGAATGACTATTAGTGTGGAGGGCCTTTAGGCTTTCTTATGTCACTGTGAGGATTAAGACGTCTGCCTTTATTTTGTATTCTAATAACTAAGCTTTCAGTATCTTCATAGGACT
>296451 NS=48 contig=overlapped:113
ACATGCACTCATGCACACATATAACATCACACATCATATACAACATACACCTCTCTCTCTCTCTCACACACACACGCCCATCAAACACAGTTACACATACCAGTTCTTTGAGTGTTGACAGTAGTGTTGAATGGACTTCTGACATATCAGTCTACTGCACTGCACAGGACT
>296452 NS=123 contig=overlapped:7
TCATGCGAATGGCACCCCTTTAACAATGAGTGGTGCCTAATTTTAAACATAACGTAAAAGAGTAGGTAACAATCTTCACAAACCATAAATTAATGCAATATTTGAACCTGGCAAGCTTGACTAAGCACATGTAGATTTCTCCCTGGGTCCCACCATTTTGGGTTCCACATGATTGAGAATCACTCTGCTGTGTTTTTCCTAAACTCTACCTGCCTAAGACTGTCCTCTGACACTGGCACAAATGTAATGACTTACACAGAACCTCCCATTTTCACATGGGACT
>296453 NS=128 contig=overlapped:17
TGGTGGGACCACTACCTGTCTGACATGTATTTCTGTGGCTGCTCTGTTAAGGTATAGGTTCTCAGTGCCCTTGAGAGAAATCTTGGCTCCCTCAATAAGCTGGCATCACTTCACTAGAACACAAGTCTCATTTTCCTCCTTCATAACCAAACCAGTCAATAAACAGTATTGAAATTATCATGTATAGTCAGGTGTTGTGGTACACGCCTGAAATATCAGTACTCTCCTGAGATAGAAGGTCCTCTGTTAGTTCAAGGCCATCCGACT
>296454 NS=72 contig=separate
CTGTGATCCCAGTACTCAGGGAGACAGAGGCAGATGGATCTCTGTGAGACAGAGGCCAGCCTGGTCTACAAAGCAAGTCCAGGACAGCCAAGGCTACACAGAGAAACCCTGACTCAAGAAACCAAAAAACAAAACAAACANNNNNNNNNNACAAACAAATAAACAAAACCCACCAAACACAGAATTTACTCCATGTGGACAGTTCTCTAATACAGCTTCTCTTTCAATGATCTTCCCTAGAAACATTGGAATTTAAAAATGTGAAATTCACGATGAAGAATATCACACTTGACT
>296455 NS=52 contig=overlapped:93
ATGTGACTAATTGAAGAGAAGATTGAGGTTGTTCTGAGTGGCCTCTGGAAAATAGACATTCCAAGGAATTCTCTGCTGGAACCTTGCAGATTTACTAAAGTCCTGAGTCCGACTCCCTGATGTATTTGTGTGTGTGTTTGTGTGTGTATGTGTGTGTGTGTATGCATTTGCATACACTCAAGCACGTGACT
>296456 NS=32 contig=separate
ACATGCAAATCTATGCACAGAGAAGAATGTGGGCTCCACTGAGCACATGAACAGAATGCTGGTGAAAGGAGCTCAGGAGTTGGTGCTTTTCCTGCAACTTTGCTGACAGTGTGGAATTCTAAAATTTTTCTAAAAGTTTTTTAATTGTTGAATTTTAAAATTTTTTTAAAATTTTTTTTTTTTTTTTTAGAAATTCAGGATAAGAGAAGAAAGCATGCGACT
>296457 NS=92 contig=overlapped:100
TAGTGGTAAGCTAAGATGTTAAATCGTGTAAAAACAAAATATAAAAAGAAATGCATGTACACATTGTTTTTAACCTAGCATTCTTTTGTGGAAGAGTGACCCTGAGAATAACACTGGAGTATAAAAGCCTTACATCTGAAACTCATGCCATCACAGATGTTTCTGAGCTTCCTGTCACAGGACT
>296458 NS=69 contig=overlapped:98
GAGTGGAGATGCCCTAAGGAAGCTAGAGGACAACTTTAAGTGTGGTCATATGCCAGGCTAGCCCACTAGAAACTTCGATGGAGTCTCCTGGGTTCTCCCCCTATCTCCTGTAGGAATTATGGATGTTCCTGTCCCCTCTGGCTCTATGTGGGTTCTGGGGATCTGAACTCAGGTCTTCATGCGACT
>296459 NS=21 contig=overlapped:67
CTGTGTCCTAATGTTTTAAAGGCATCAGTCATGTTAGATTATGTCTACCCAATGATTGCATTTCGAAGTAAGACCAAATCCATACATACTAGAGCTTAAAAGTTTCATCATTTTTGCAAAGCACTCATGTACAATTGTGGTCTACTTTTTATCAAAGATTCTGAGTATTCCATGAGCCAGGCATAGTGGCTCATGCCTTTAATCTCAGCACTTGACT
>296460 NS=84 contig=overlapped:16
AAATGGGGCCCTTCTCCAGGAGGGCGGAGTGCACCTGTGATCCCAGCACTTGCCAGGGAGGCCAACCTGGGCTATATATACTCACTGAATTAAATGAGTGAGTGAATAAGTGAACTTATGAGTACGTTGTCTTACAGCTTGAACTAATCACAAATTTCAATGTCTTTCTTTTTTTAATTCATTTTGTTTGGATTTCTTGTTTCTGATTTGTCTGTGTGTATATCTTGGTGGAGTGTGTATGTGTGCGTGTGCGTGCGTGCATGCGACT
>296461 NS=71 contig=separate
TAATGGGATAAGAAAACCAAACAGGATGCCAAAAGAAATGTGGACCATGGAGGCCTAGTTCTTGAGGCTTTATAAGGGAACAAGGTCCCTATCAGGAACTAGCTTAGAGGTCATTCATATTCTAGCAGCAATTGATCTGGNNNNNNNNNNAGTTGAAGTAAAAGGTAATAAACTTTTTTTTCCTTTTCTTTTTTTTTTTCTTTTTTGGTGGAAGAAATCTCAAGACAGTATAGCATTCAGGTTAGGATGTGTCTTGGTTACTCTTTGGTTTTCTCATCTCTTCTCATCAGACT
>296462 NS=38 contig=overlapped:93
TAGTGAACGTGAACAATTCATGCAAGTTCAAACCAGAGCCTGCCAACTATGTTCCTAAGCAAACCAGGACCTCACCATGTAGCTAGCTTTGGCTGTCCTCAAAGGCAGAGACCTTTCTGCCTCTTGGCAATACTCTGACCGAACACTGCCATCTGGTTATGTATCACCCATGCATGCTTCCCCACTAGACT
>296463 NS=66 contig=overlapped:36
GAGTGGCTTCACACAGCAGGTGATGAAAACAGATGCAGAGAATCCATAGCCAAACAGTAGGTGATGCTTCATGAATCTTGTGGAAGAGGGGGAATAAGGACTGTAAGAGCCAGAGAGGACAAGGACACCTCTGATTCCATGAAGTCAAGAAAAGCTACAGAATCAATTAACCTATGCCCATAGGGGCTCACAGAGACTGAGCCACCAACCAGAGAGCATCCATAGGTGCTTCTAGGCCCCACAAGACT
>296464 NS=92 contig=overlapped:22
TGATGTTTGCCTGTAACCCAGCACTTGGGAGGTGGAGGCGGTAGTATTGGGAGCTCAGAGGAATCCTTGGCTACCTGGTGAGTTTGAGCCCAGCCTGGGCTATGTGAGACCCTGTTTCAAAAAGACAAAAAAATAAAACTATTACAAAACACATAAAATTTACCATCTTAACCGTTGGTAGGTATATAGTGTTATGCACGCTCACCTTTAAAACTGACACCTGTGTTATACTGTAGCTTCTGTTCACCTCTTTCATGAGACT
>296465 NS=74 contig=overlapped:58
GGATGTATTAACAGTAGATATCGGAATCTACCACACTGAAGACATCTGCTATTTGTCAGCTGCCATTCTCTCGAAAGTTTCTCTTCTGAATGTTAATGACAAATGGCACGATTGGATTCAAAATCTAGGTCCCTGGCCAATGACAAAAGCTGAAACGTATCTTGTTTCTGCACCTAGCATTCCTTGGAACTCTGTGAAAATACAGCTTCCACACAAGCATTTGACT
>296466 NS=110 contig=overlapped:100
CAGTGCTTGCCTTGCAAGCATGAAGAGCTGAGTCTGATCTCCAAAACCTGTGTAAAAAGCTGGGTGCCGTGGCATGCACCTGCTAGTACCAGGCAGCAGAGACAGGCCGAGCCTTGGAGCGCCATGGTCAGCCAGCCTAGGCAACTTAGCAGGCTCCAGCTCCTTGAAAGAGTCACACAAGACT
>296467 NS=51 contig=separate
GTATGCAAGTACACACACAGATACAAACACACATAGACATATTACACACATGGACATACACAAATACAGACATGCACACGTGCTTGCACAGACACAGACACAGACACAGACACATGCTTGAGTTTGTGCACACATGGGCANNNNNNNNNNCACAGACACAATAGACACACAGACATACGCAGGCACAGAGACAAACAGTCATGTGTGCATACCCACCCAGGCATATAAACCCACACACCATGAGAGGAGAGAAGACACTGCTAGATCTATAGTTGGGGGTGCAGGCATGGGACT
>296468 NS=107 contig=overlapped:34
GAGTGATTCAGACGCTATAGGTTTGGCTGCCAGCATGCAGTACAACGTTAACTGCTTTCAGAACACAGCGTCTGTGTACCAACCCCAAGGGAACACTTCCCAGAAGACTTCGCTTCAAATCCTGGTCTCTCTTAGTCACAGTTGATTCTTCATTCCCAGCTGACCAGCACCCATCATCCCAGCAAAACAAAGATTTAATTTAGTGGTCCTGGCTCCAGCTGACCAGACACCACAGAATCTTCACACGACT
>296469 NS=13 contig=overlapped:135
GGATGGTGTACCTAGGCAGTAACCAGATCTCTACGGCCAGTAACCAGCATCAACATACAAGCATTAGACCAACCTTCAACAGGTTACCATTATAAGGAGTCTGCACGCACTGTGTGTGAGTGTGTGTGTGTGTATATGCTCATGCGACT
>296470 NS=82 contig=separate
TGATGAAAGTGCCATTTGGGCTGTAAAACTCTTCACGTAGACAATACCACCTGCCAAAACGAAAACAAAGACCTAATCCATCACAGTCCACAGTTCTGGGAAGGTCTTTAAGTGCACTAACCTTGCATTTTGGCTTCCGTNNNNNNNNNNGAAGTATGTCAACCCGGGACATGTTTTTTTGTGCTTAAAAGCTCACCCTGAGAAAGGCTCAGGGCTACACTGGGATCCCAAACACCCAGTGTAGTCACCAGCCAGATAATGAGGGCTTTCTACTGAATTAAACCACATCGGACT
>296471 NS=100 contig=separate
CTGTGGCCCTAGCCATGAATGACTCAAGCAGCTTACTCCAGATGTTCCCAGCAAGATCTTCGTTTGCTGGGAGCACTGCCTTCAAGGCCTGAGACTAAGCCTCGCGCTGAGGAGCCTTACCCTCCAGGCACCAATCTGCCAGGACTGCTCCTCTCCTCGAAGTCATGAAGCACATTCAGCACTGTCTTTACCTGGCCCCGGGCACACAGGCCAAAGCACAGGATGATGCCCTGCAGGGAAGCCCAGCCAGGGTGAGAGCAGGGGGCAAGGAGAGATGTATAAGTACACATGACT
>296472 NS=66 contig=overlapped:91
AGATGTCTCCCCAACTGCTCAGATCTGTCTCTCTGTCCCCTTCCAATTTTGAAGATTTGGGATTCCATTCTGTGCACCTTGACCCTTCTTCTTTCTCGCCTTTATAAGTGCATCCCTTCAGTTTTCGTCTCTCTAGTCTCACAGCCTTGGGAAAGCCATTATCTCTGTGATGTCAAGGACCGCCCACACGACT
>296473 NS=91 contig=overlapped:119
GAGTGCTATGATGACATTCAGGGAAAGATTACACGGCAGTTCAAGTATGATACAATTGCAGTTATGGCTACCTTCTTTCTTGCAGGCACAATATGGAACCTTGGTGTCTTCCCAGCCTGAACTGCCCCTGTTTTACACTCCTGTTGACCTAGTGGACATCAGACT
>296474 NS=75 contig=separate
AGATGTACAAAGCTCTGTAGTTTGTAATAGCCACGATGTCTGGCATGGATTACAAAACACTCTGGGAAAGATACAGTTTGATTACTTTTCAGCAGATTCAGTAATTCCTATTAATTTTACTAAGGTTCAGCGTGGTAGGCNNNNNNNNNNTTAGCGGGGTGTGTGTAAATGAATACCTCTAATGGCCTGCATATAATTCTTCTCTCAACTAAGCGAAACTCCTTCTTTTATATGTAATTGATTTATACCAGCAATCGATCAGTTCTGCAAAGAAGTGGTGAACTTCATCAGACT
>296475 NS=24 contig=overlapped:32
GTATGATTGTATGAAATCCAACTGTGGTTCTGTGAAATTTGGGGGGAGGGGGAGGATATAATGATTATCCTTAATATAACCAAAACATAACCAGAGTCTGTTTGCATGATAGAGAGCTAAAGTTTCCGCCAGCGGAGGATTTGTTCAGCTTGCTCTTGCCTGCTTTTGTAGGACATCCTGCGGCTGCGTTCAGGAGCCCAGGGAGCAGGAGGGGTGCCACTCGTGTTCTAAAGAGAAGATTCTCACAGGACT
>296476 NS=50 contig=separate
TCGTGTTGACTGACACTCTGAATACCAGACTCAGTCCAACATTCCCCTTGGGATATACACACTAGGAGAGCTTGGGGAAGACAGAAATGGTTCTTCTGTGGAGCCTGGAGACTAATTAGGGATCTTGACCAACACACTGGNNNNNNNNNNCTGCAGCGAAGGTACGGGGCAGGGGACAGAGTATGCTGTACTCAGCATCCTGAAGCTCTTACACTTCTGGAAAGACCATCTTCTCCTTCCTTACCCGGGCTGCTGACTGACTTCCCACTGGGAAGAACACTGTGCCACAAGACT
>296477 NS=112 contig=separate
CTGTGATGGGTGTAAACTATGAGAAGCAAGACAACTCGCTCAAGATTGTCAGCAATGGTTGCTGCTCCACTAACTGCTTTGCCCCCTTGGCTAACGTCATCCATGCCAACTCTGGCATCTTGGCAGGACTCATGACCACAGTCCACACCATACCCAGAAGACTGTGGATGGCCCTTCTGGAAAGTCATTGTGTAATGGCCATGGGGCTGCCCAGAACATCATCCCTGCATCCACTGGTGCTGCCGAGGCTGTAGGCAAGGTCATCCCAGAGCTGAACGGGAAGCTCACTGGACT
>296478 NS=73 contig=overlapped:113
TGGTGGAACTATTGATTTAAAAAAAACACTTTGCCAAAAATTTACTTTCCAGGAATTAGGAAGCAGATATTCACAAGCTGGAATGGCTCTTACAAGAGAATGCCCCATCTCTAGGGTTCTACTTATCAGTGAAGAGCCAGGGAGATGGCTCAGTGGTAAGAGCATTTGACT
>296479 NS=90 contig=overlapped:20
ACATGCCTTTGGCAATTCAGTAGGGTTGCTTTGGTTCATTTACTCAGTGGTGCAGATGAATTAGTACAGTTTAGATTTGGTACTTTGATCCCTTAGAGAAAGTAGATATTTTGCTCTTTGCAGAATTACAAGTAAATTCTGAGTTTTCTACAACCATTCATCGAATCCTACATTCATAGTATATACATTCCTTCAGTTTACACATGTATTTCGGGATCAGTCCTCAGCCAGTGTCTGCACTATCTGCAGTGCTGCCACAGGACT
>296480 NS=19 contig=overlapped:132
AAATGAAGCTGTCAGTACATTGAAAGGAAAATCAGAAAGTTAGGAGCAACACACATGAGCATCTTTTCCCCCAAGTCAAGACAAAGTGGAGGAAGAAGCTGACGAGGGTACTGGGAGGCAGCTGCCCACACAGCTGGCGTTTTCACTGGACT
>296481 NS=101 contig=overlapped:24
AGGTGTGCAGTCTGCATCTGTCTGTGACAAATTAACATTTCAGATGCTTTCTCACTGCGGCCTGGCATCCCTGTTGCCAAATCCTGTCTAGTATTGGCTGCCGCTGTGGCTACAAAGCCAGACAGCTAAAAAACATTTTAAAAATGCATTTTAAGAGACAACAAGCTACATTGTTGAGTTTAAGCAATAAACACTGCATAAATGCCCCCCTGAAAACAATCACTCTTGTTCATACTCAATGATTTGCTCTTCATTTGACT
>296482 NS=95 contig=overlapped:85
CTGTGTGGAAGAAAACGAGTAACCATAACTGCAGTGCTCTTTTCCTCCACAAGGTGGCACTCGTCTAATAGTTTTGAAGAATGTGCAACAACAGCTTGAGTCCCAGGGAGCAGACCACCACACTGGCCAGAAGGCCACAAACAACCAGCCGGTGGGCTGGTTCAGTAAGGCTCAATCCTGGCTCTTCAGTCACCAGACT
>296483 NS=35 contig=overlapped:66
ATGTGCCCCTTTCTGGGGGCATCTTTAAATGTGTGTCCTTCCTTGAGAGAGGGAAGAATTCATATTGGCATGCAGCTTTATATGCTTCCTGTACTGAAAAAAATATGCTCTAGGAAATGAAATGAGTTGCCTAAAGTCTCATAACAACTAAATGGGGAGATGTGTTATTGTGAATGTAGCCATATGAAGGAGAGTGTATACATACATACACATATGACT
>296484 NS=76 contig=overlapped:13
CTATGGATTTAAATAACTATCACAGAACTGGTATCTGTTTGCAAGACTGTTAAGACTTTTTTTTCTTGTCCTCATTCTGTAAATATAAAACAATACAGCATTTACATTATATTGTGTACATAAGTATCTAGACAAGGTATAAAGTACATTGGAGGATGTGTACAGGGTACATGCAAATACCATCTCATTTTGTATAAGGGACCTAAACATCTGTTGATTTTGCTATCCATGGCTGGGCAGGAGGCTTCATGGAACCAGTCCTCCATAAGACT
>296485 NS=101 contig=separate
GGATGCTTCTGGTCTCATCATTTTGAAAGAGATTGAAAACATGGGAATATTTAAAGAATGAACCTTCCACTTTTGTTTCTTAACAACAGCATTGACCAAATACAGGAAGTTCATCTTTAATATCACTGTTTATAAGCTGCTTGGNNNNNNTGATGTTTACCATGGTTATAATTGGTATCATTAAGCTTAGGTGACATTATTAATGCTGCTGATTAAATTGCTATAAACCCAACTCTGCCATCTACACAAACAGCCGTGTTTGAGCTCCTGACGTACACATCAGAGCACCAGACT
>296486 NS=103 contig=overlapped:26
GAGTGCATTCGCAGGACACATACTATACAATGACTGTTTCATTTAACAAGCTAAAGAAATGATCAGCAGAAAAACATCTAACAATTTACATAAGAAGTTGAGAGGCCTCCAGACCGGCTTTGCTTACCTGAGAATCAAAGTTTTATCAGGGTCACACAGATAACAATAGGTATGTAATGTGTCACCAAATACATTTAACAGTGCTTGTCAAAGAGGCAAAGCGACGCCACGACATAGTGACACGAAGATCACGGGACT
>296487 NS=60 contig=overlapped:16
TGGTGCAAGCAGGGCTTATATAAACAGCGCCACTTCGGGGCTCGGGGTCTTCCTCCTATCATCGTTTGACTGCAATAAAGCTTGCTGCAGAAGGATCCTGTTGTCTGCGTGCGTTCTTGCTGGCGATACGACCACGCGGCTCACAACATTGGCTGACCTAGCTCAATGGGCAGCTTTATCCTACTCAGTGATCAGTGAGCAAGTTTCCTGGTCTAGGGTTTACAGTTAATAGTCAGCTCCACCTTCTCTATCACTGAACCATCAGACT
>296488 NS=5 contig=overlapped:71
ACATGTATATATTTGAGGCTAGCCTAGGCTAAATTTTAAAAAAAGGCAGGGGGTGCCATATAAAAAGAAGGCAGTTAAGATGCATATTGGTCTTGCAGTACACCAGAGGTAAGTTCCCAGGACCCAGACTAGACAGCTCACAGTTGCCTATAACTTCAGCCCCAAGGGACCAAATAACTACTTCTAGACTCCATTGGCACCTACACACGACT
>296489 NS=70 contig=overlapped:68
AGATGCTCGAATTGGTGACCAGCCATCCTAGCTGAATCGGCTAGCTTCAAGTACGATGAGAAAACGTGTCTCCAGAAATTAAGGTGGAAGGACTGGCTGCTCCCGCAATGGACCCTGGTTTAGTTCCCAGAACCCACACGGTAGCTCACTGCCATCCTTCACTCTGGTTCCAGGGCACACAACACCTTCTGATCTCCTCTGGCCCTGCACCCGACT
>296490 NS=102 contig=separate
GAATGGTTAGGATAAAAAAGTCAGGTGAGAACACATGCTGGAGAGGATGTGGAGAAAGGGGAACCCTCCTCCATTACCGGTGGGAATATAATCTTTGCTCAATTCTTAATAAACTAATATTCTCAAATCCTCCAGTTTACCTGTGNNNNNCAGCAGCCTAATTTTGAGTTGGGAATGACACAGAAACGTCCTTCACTGGATGAAGATACAGAGGTGTTGGGATGCACTTGTGTTGTAGGTTGTAGGCTCAAGCTTCCTACACCAGAACTTTGATCTTCCCCCTCACATCCGACT
>296491 NS=54 contig=overlapped:15
ATGTGCCTACTTCATATAAATAACAGATTGATCTTTACTGAATAAAATTTAGATAAAATACCTAAAAGATGCATGAAAACAACTTTAAAACAAAATCAAAGTAACTATTAGCTTGCATGTCTTTAGCCATCACCCAAACTTTAAATTTGAGACTGGGATTATTTAGTGGCATTGCCCAAGTGCTTCACAGCAGTAGAACCTGCCTAGTTCTACAGAGGTGAGTTCATAAAAGCCCTAAGCTTGTTTTAAAGCTACACTGCCACTGGACT
>296492 NS=30 contig=separate
CTGTGCACTTAACAGATAATAATGCAATCTGAGATAATGTGAAGCTCACATGTCTAGGAAACATGACTTTATTAATGACCACTGAAATAAATATATGACAGCTTTACTCGAACTAAGAGTCTTGTACACAGGAACTGTGATCCTCNNNNNNAGCCTTTCTCTCAAGGAGGTTGTCCACTTGGCCCTTTTAATAACTAGCTCCTGAAACTCTTACTGGCTTGAACCTTTTGCATGGCATCATTCTCCCTCTCAGCTAATCAGCAACTGAGAGAATCTTGAGGTTTCCATGGGACT
>296493 NS=115 contig=separate
CCGTGTTAGAATGTTAGAACACCAACAAAAGTCACAAAAGAGACCCTGTGCTATGGCAACTCAGTATGCTGAGCTTCAGAAATCAGGGCTGACAGGCAGATAATTACAAAACAGTTATGGACCGCTCACATCTGGGGCTCNNNNNNNNNNAGTATGGCTTCAGCCTCCACAGTTTTCACCTGCACCTTAGCACCAAGACAGCAGTGTTCTTCTAGAACCATGAGCTGCTTCCTGCAGCTCCAGTCATGTCTTCCTCCTCCTGGGAAGAGGCAGTGTGCATGGAACCATGCGACT
>296494 NS=34 contig=separate
CTATGTTGATGGGCATCTGGGTTGTTTCCAGTTTCTGGCTATTACGAATAAGGCTGCTACAAACATGGTTGAGCAAATGTCCTTGTTGTGTACCTGAGCAAATTTGGAGTATATACCTAGCAGTGGTATAGCTGGGTCTTGAGTAAGAGTTAATTGTCTGAGTAAGCGCCAGATGGACTTCCAAGGTGGTTATACCAGTTTACATTTCCACCAGCAATGGAGGAGGGTTCCCCTTTCTCCACAACCTCTCCAGCATGTGTTGTCACTTGAGCTTTTCATCTTGGCCATTCGACT
>296495 NS=8 contig=separate
TCATGGCTTGGCCAGATTAACATAGTAAAAATGGCCATCTTACCAAAAGCAATCTACAGATTCAATGCAATGCCCATCAAATTACCAACACAATTCTTTACAGACCTGGAAACAAAAATTCTCAACTTCATATGGAATAANNNNNNNNNNAGACCTTCTGGAGGTATCTCCATCCCTGATCTTAAATTGTACTATAGAGCAACAGTTTTAAAAACTGCATGGTACTGGCACAGAAACAGAATGGTGGATCAATGGAACCGAACAGAGGACCCAGAAATAAACCCACACACGACT
>296496 NS=125 contig=overlapped:12
AGATGCTTAATATTTAGGATGGAGGGATGATAAAAGAAACAGGGCTCTTTACCAACACCCTAGCAACTGGCCTTGAAATCTGCCCTCTACCAATGAGAGGACCAGTGGGACCAGTAGATATGTCTGAACACAATAAATACCTCATCTAATAAAGAGCCTTGGGTCTACTAAACGGGAGGTTAAATCACTACAGAAAAGTTTTACAAACTAGGTAAATAGAAGAAAGAATGGGTGTCTAGTACAGCAAAGGTCATAGAAAATTACATTTGACT
>296497 NS=78 contig=overlapped:78
CAATGAGCAAGCTGGGAAAAGGCAGCCTACTGGTTTCTCCTCTGTGAAGGCCTCTGGGTCTGTGGGGGCCTTTCTGCAAGGCCATTAGCCAGCTCCTTTCCCTCCCAGTCCACCTCAGTTCTCCCCAACGCCATCTACAGCAACTGGAGTCTTGAACAGGGGAAAGCCAAGCTACAAGGACATTACTCCCTTATGGCCACATGACT
>296498 NS=94 contig=separate
AAATGCCTTGTTTGTCTGATTGCCCAATGGCCCAGTTTGCCCAGACCCCGGCGCCTAACACATCATGGAAGGGCAACCCAGTGACCTAGAAGTAGCCACGGCCACAGGAGAGATGGCCCAAGGTCCAGGGCAGGATCAGACAGGTGTCTACCCGCCCTCAAGGACATCATTAGGCAAAGTATTTATAGCTTTTCCCTTCAAGCCTCTGCCCCTGCCGCTGTACTGTAAAAGGCCCAGTTCTCAAGGGTCTTGCTGGGTCTGGTGCTTGGTGGGTCAAAAAAATCACACAGGACT
>296499 NS=29 contig=overlapped:87
GGGTGTGTCTCTTCTACAAAACCAGGGTACCCTGGCTAGAGTCTGAAGATAATGGAAAGGCATCTGGGCGTTTTTCTACTTTAGGGGCAAAGAAAATGGCTATCGAAGAGAGACAGACTAGCTATCCCGTGTGCCTCTGTAGTCACTAAGAGAACAGGCGTGTGAAATTGTGGACTGTCGACTCATTTCACTAGACT
>296500 NS=52 contig=overlapped:26
GAGTGCAGTGGCCTGTGGAGGCCAAAGGCTATGGCCCTCCTGGAGCTGGGATTCCATATGGCTGCGAGTTGACGTATGTGCTGGCCGTAGAACTCAAGATCTATTGCAAAAGCCGTTTGTGTTCTTACCACCGAGCCATCTCTCCAGCCGCTCCCTGCCCCCCAGCCCTTTTTAAAGTCATGCTAGAGATGAAAGTCAGGGTTTCATGCACCCTAAACTAACACTGTGATCCATGAGCCACATGGGTTACATGTGACT
>296501 NS=63 contig=overlapped:32
TTATGTTCAGCATACTCTGTGTGTGGCCTATTGTTCCTAGAAATTCCCCAACCATAAGCGCAGCTGGCCCTAACCACAAACTTCACTTGGAGCCAATCAAATTTAAGGTCAGCTAGAACTGCTTGTCTAGTTAGCAAAAATATCTTGAGTCAGAACTGACTACCCTGTACCATCATCTGCACCCCTGTATAAGCTAATTGAGATTTTTGCCTTTATAATCTGACTCTGGAAAACAGGTGATGTCACAGGACT
>296502 NS=101 contig=overlapped:26
AAGTGGGCAAAAAGAGTACAGAGCTGGAGGACAGAGAGAATTTCTATGAGATGTTGTTTTCTGTGGTTACTGCACTCACGAAGTCATAGCAACCATGGTTACCTGCACAAGATGAGGCCAGTTAAAATTCCAGCATGGAGAGGGGAAGGCTCATGAGACCCCCACCCTAGCTGAAGAGTTTATCAGCAATTGATGGCTGCTGGGGGAAAGATAGTAATTTTGGGGGCTGATGGCCACTGCTTGTTTGCCCATGTGACT
>296503 NS=99 contig=separate
CTGTGCTCGAAGGTGCACACGTGGAGGCCCGCAGAGAGTACTGAGTATCCTTGTCTATCCCCCTATTCTTTTGAGTCAGGGTCTCTCTCTGAGCCTCAGGCTCACACTGTCTTGGCTTGGCTGGAAGCCAGCTCGTGCCAGCAGCCCCTCTCTCCACCCACTCCACCTCCACCTCAAAGCAGGGATCTCTGGCTCGTTAGGTGGGTACTGAGACCCAAAATCAGTGCTTCAGGCCTCGGGATTGCAAAGCAAACACTCCTAACCACTGAGCTGTCCCCAGCCCCACACTGGACT
>296504 NS=26 contig=overlapped:61
GGATGAAGAGATGCCACCTGTGCCACTCCAAATAAGTGCTAGAACCAATGCCTGGATAAGAGATAAGAGATTTGTGTATCAGCATAATTAAGAGTTTCCTCGTAGTCTAAAGGTAACCTTATTCATGAGGCTATGAACCAGTGCTCTTTTATGAAACTCAAAAAAGATCTCTCACAGATTTGATAATTTTCAAGAATTAGAAGATACTCACACACATATGACT
>296505 NS=35 contig=overlapped:108
CCATGAAAAAATAGTGTCCTGTAGAGAAATTTTAATTCCAGACATGTCTGCTTTGGAAGAAATCACACCCAAAGACCTTCTAGATCTTTGTGAGCTAGCTGGAATTCATGGGACAGAGACAAGCAGGGTTCAAAGCCAGCCTAATGAAGACCAAGTTTCTGGTTTACACTAGACT
>296506 NS=70 contig=overlapped:80
ATGTGATACTGTGGCCACTGCAAGCTATGCCATCAGTTTATGTACCACCAAGAAAAGCCCAGTCAATTCAACTGGGACACACGTGGGCTTGGAGACAGCTCTGTTGGTAGAGTGCTTACCTAGCAGGCATGAAGTCCTAGGCTCAGTCCCATCACCTCATAAATGGGGTGGGGTGACGCATGCCTGTAATCCTAGCACTTGACT
>296507 NS=41 contig=overlapped:84
TGGTGGAGGGACTCTCTGATAGGTAACATTTTAAAGTCAACAACAAAGGCAAAAGCCTTGTTTAACTTCAGTGTCCTTGAAGTCCTGAGCATTTCACTGATTACTGTGGTCAATAGTGGCTTTTAGGGCAGAGAAGAATAAATCTTTGTGATGTGTTGTAAGTTCCAGTGTCCCCAGGATAACTTTGAACTCACTTGACT
>296508 NS=33 contig=overlapped:89
TTGTGCTCGGGGCTGGGAGGAAGAGAGAGCCAATGAAGACCAGCCTGGGTGGGCAGCTGGAGGCTCCTGGAACACATTCAGGGACACAGAGAGACACCTTCTTGGTCTTTCCAGGAGAAAAAAAAATGCCTAAGGCATAGTCAAGCCAGGAGGAGATGTGTGGGGAGGGTGTGGGAGTGAGCTCCTCATGAGACT
>296509 NS=53 contig=overlapped:69
AGGTGAGAGGTGGAGGCTGAAAGATCAGGTAAGTTGATCCAGTTTTTTACGTGGTACGATGCTGTGTACGGATTTAAACAGAAACATCTTACCAGACTCTCATGCTGTGCTTTCAAGGTTTGGATGAGGCTCTCGAGGATCCTTCGGGGGTACTGCCTCCGTTTTGTTGCCACATCTACTATGAGCTCATCAAACTCATCTTCAAGCACTTGACT
>296510 NS=124 contig=separate
GCATGTACGTATGTATACACACATGGCACAATTACAAACCTGGGCTATTAGCACTTATTCTGGCGGCCATCTTGTTTCTGCCATTGGTTTTCAGTTAAGGAAAATGCTCAAGTGACCACAATTGATTTCACTGGGGTAGAGCAATNNNNNCGGGTCATCAGGGTTACACATGCAAGCGGGTGTCAGAAGGTCATGAGGGTTGCTGTATGTATTCCTACATGCTGTTTGTGTGACCTCAGCTGGGCTTAAGGTTGTACAGAGTGCAAGAAAAATATAAAAGTGCAACACAGGACT
>296511 NS=13 contig=overlapped:94
GAATGGATAGCTGCTCTCATAGCAACTGGGTTTCCACATCACAAAACTCCTTAAATGCTGATGAAAATCAGTTTCCCACTGCCAGTGCAGAAATTTGACAACAGATAGCTGCAGTCAGGACCTGGGTCAGACCTAAGTCCGGTAACTTCCTAAATCTAGATGAGTTGCATGTTCTTTCTGGCACTCGACT
>296512 NS=117 contig=separate
TAATGAAATAGCTTGACAATGCATTTCTAAGACCATTTCCCCATTGTTCGGTGACAGTATTATCACAAACTGTACGTTAACTGGATGTAGGATATTAAAGACATTGATACACCGAGCAAATAAAATATGGGAGACTTTGANNNNNNNNNNTGAAGTATATCTGAAATCATAATTGAGTGCACATGCAGGTTTCAGAAGTAGCTGAGAATCCAAGTCATTCCTAAAATTCAGCTGCTATCATTTTAGGTAGCTTTCATGGTTATCTTTAAAAGGTGTTTTAGTGTACATAAGACT
>296513 NS=62 contig=overlapped:16
TAATGAAAAAATAGAAAGAAAAGAGCTGAAGGATGGGGATGAGTGTGGTGAAATACTAGCTTCTGGATATGACATGGCTCTTGCACTTTTGAAACCAGACCAAATATGCATAACTACACAAGGCCTTGATTTGTGGTGAAGCCATTCAAAATCTCTACACACTTGGAGAATATTATCTGTAGGCCCTACCTCTTACCATTTTCTGTTGATAGCTTCTGAGTGTGGCTGTGGGTTCAGTAAAAAGTAAAAAGTGCACCAGCACTTGACT
>296514 NS=79 contig=overlapped:29
CTATGTAAAAATAACTGTAACACAGCACAACCTGAATGTTGTCCTCTTTAAATGTCCTCTGCCAGATTGCCGTGTCCATTATTCTGAATCATGTTCTCAGGGCACAGGTGGAAAGCAGCCTCATTGGTTGGTTTTGCCATCAATGGCCTCGCCCAGTTCCTACCGTAGCCCTTGTTTCTCTTTGAATCGTCGTGACCTGGGCTTCCATGGTTCCCATCTCTTTTGGCATTCTGGTCTTCCAAACTCCACCAGACT
>296515 NS=41 contig=overlapped:81
GAATGATTGTAGTACCTTAGAACAACGAGGTAGCCTTTGAGACCATTGCTGATGATCGCCATGATCAGAACACAGAGGGGACAGGATTGAAATGATGAGTTTTGGCCCATGTGCCTTATTTTTGCAGGCCATGTGATGGTTAATACAGGTTGTCAACCTGATAGAATCTAGAATCACCTAGAAGACAGGCCCTGAGCACGCGACT
>296516 NS=131 contig=separate
GAGTGATTATCGTTTATCACAAAGGATAATCCAGGAAATTTAAGCCAACTCCATAAATGTTTGGTAACAATTTATCTCTCTTAAAACATTGACAGTCTTTAATGATGCAAAGTAAAGAGTACCATGAAGCCTGTTGTGGTNNNNNNNNNNACGCTGGTGTGATTTGCCGAAGGAAGCAGAGGCAGCACACATTTGACGCCTGCCAGGGGTACACTTTAAAATGGCCCCTGGAGAGGCGGCTCAGCAGTTAAGAGCACCTCCAGAAGTCCTGAGCTCAATTCCCATCATTCGACT
>296517 NS=113 contig=separate
TCATGATATATAAGGAGTTTTAGGGGCAATGGTTAGAGAAACGACTCATTTTACGTTAATTTTGAATATTGTGTAAATACCCCATAATTGTAGGAAGTCTAGAAAATAAAGCTAAGAATACTAAGTTGAAACGTGTCACANNNNNNNNNNCATTCTTGCAGTCTTACTTGGTGGTCAGTGACAAGGCTCGAGATGCAGCCGCTGTCCTTGTGTCCAGGTAAGTCTGAGCTGTACGTGGCTGTTGACCGAGACGTGACTGTACGTTCTCAGTCTGTCTGTCTCACACACTTGACT
>296518 NS=65 contig=overlapped:89
AGGTGAACCACAAACAAAATTTGGGAAAGTACAAACAGGTTAGGAAGAACTAAGGGATCTCCAGCAGAGTTGGATAGCTTAGGGAGCACTCCTCCTCATAGAGAGGGCTGCCACCTCTCTTCTGGGTAGCACAAAGGAAGCTGTGTACAGTTCTGTTGGTGTTTAAGACAAGAACCAAATGTTCCACACTTGACT
>296519 NS=39 contig=overlapped:84
CAGTGTGCAGGCAGACACGTTACTAGAGATGAAGTTTGGATTGGCAGGCAGCAAGAAGAGAGGGTGACACTGGGCCTGGCACATCGGAAACCGCAAAGCCCAGTGACACACTTCTTCTAACAAGGCCACACTCCAAAAGGTGTTCCTAATAGTGCATATGAGCCTATGGGGGCCATTTTCATTCAAACCACCACAAGACT
>296520 NS=107 contig=separate
AGATGCTTATGGTATATGTATATGTTTAAGGTACAAAAAATAATTAGCAGCCTGTGCTCATCATCTGCTTTAGGAGTATCAGCTGGGACTGGTTACATGGCCTATAATAGCAGCTTGTTGGGAGACTGAGGCAGAATGATNNNNNNNNNNAGTAATGTAGGCAGACCCCACCTCAAAATTTAAAACACTGAAAAGGGCCGAGGGGCTGGCTTAAGGGTACAGCATTTAGCTAGCTTGCCTGAGGTCCTGTGGTCAAGTCTTACTACCACAAAAGAAAAAAAACAACACTGGACT
>296521 NS=26 contig=separate
TTATGGACACCTGATCTTTGACAATGATGCCAAAACCATTCAATGGAAAAAAAAGACAGCATCTTCAACAAATGGTGCTGGTCTAACTGGATGTCTACATGCAGAAAAATGAAAATAGATCCATATTTATCACCCTGCACNNNNNNNNNNTAAAGTCCAAGTGGATCAAAGACCTCAACATAAAACCAGACACACTAAACCGCTTAGAAGAAAAAGTGGGGAAGAGCCTTGAACTCTGTGTATTTTTTAAATATACCTATCTATCTTCAAACACGTGCACACACACATACGACT
>296522 NS=67 contig=overlapped:77
GGATGTAGAGAGCAGAACTGAGGTTCTCTGGAAGAACAGCCAGTGTGCTTAACCACTGAGCCATCTCTCCAGCACCCATAAGCCTTCCAGTCTTTTATTGTAACTGTTGATGAGGGTAGAAATTAAATCCTAGTTCATAAATCATTGGTGGAAGGGAAGAAACTTGGGCTTGGTTAGAAAAGTAGCTTTTCACTTCTTCATAGGACT
>296523 NS=91 contig=overlapped:89
CCGTGACTATAGAGCAGCAGAAGAAAACTGGCTAATAAACTAGCTAGAGCCCTTTGACTTCCCTGGCTGTTTTCATAAAATAAGTCATAGAGAGTCATACCATGAGCATATGAACTGATGGTAACTGGTGAATTGTCTTTCTTACCACTGTGGCAATGCCTGCTAAGGGGGGGAGGGCATTTGAGTCATGGGACT
>296524 NS=32 contig=overlapped:55
TGGTGGGAAGCCTTGCGCCGTGGTGCTGGAGGAGCCAAGAGTTCTTCATCTTGGTCCAAAGGCTCTCTTCAGCCCTTGGGTAGAGCTTGAGCATAGGAGACCTCAGGGCCCACCTACACAGTGACACATTTCCTCCAACAAGGACACACCTCCTCATAGAGCCACTCCCTGGAGGGCAAGCATTCAAACCCGATTCTACGGAGGCCAAACCTGTTCAAACCACCAGACT
>296525 NS=65 contig=separate
AAATGGATTGCAATTTCCCTCCATTTAGCACCTGAAGGTAATTAGCTCGAAGAGACTGCCGAGTGCGAAACACGTTCACGGAACATTAACTCTCACACATTCTCCAGTTGCAGGGAATTAATAGGAAAGATTAAAGTTTANNNNNNNNNNAGCCACCTCTCTCCGCGGCAGTATCCAGCCCCCGAAAACCTTCGGCCACCGCCTAGGCCAGGGACCTGGGTCTCAGCCTCCAGCCCGGCTGGCCCAGGCGTCTAGGTGTGCCCGTCAGTAGTGTCCGCATGTGCTCATGTGACT
>296526 NS=47 contig=overlapped:126
CCATGCCAAGCATGAAAGCATCCATGGTGTATGGCAGCCCCCGGGCCCGGCCTCTTGTCCCAGGTGGGAACATGACTTCTTTCGGCTGAGCTTTCTTACATTCTACCTGTTAAACAGAAAAGGAGAACAAATGAGATGCAAATGAATTCCACGTGACT
>296527 NS=68 contig=overlapped:14
TTGTGACTTCTCCTTCAAAGGTGCCACAGCTAAGACCTCATTTTTAAAGACAGTGTTGTCCTCTGAGAATTCAAGGTACTCCCAAGTTCACTGAAGGCAGTTCATGGTTTCCTGTTTCATTTCTTAATCAAATCAGTGACTTTTGTTCCCACCAATATTGCCGCATTAACCAACTTATTAAATGTTCTTTAATTAAAGTGATTTTTTTTAACAGGGCAATTCTTTAACATATCAGCACAACAATTAACCAGTTTGAAACAACACCCGACT
>296528 NS=1 contig=separate
TCATGGCTTGGCAGGATTAACATTTCAAAAATGGACATCTTACCAAAAGCAATCTATAGATTCAATGTAATTTCCATCAAATTACCAACATAATTCTTTACAGACCTTGAATGAAAACTTCTCAAATTCATTTGGAAAGANNNNNNNNNNCTTAAGCTTTCCTATATAGAAACATTAAAAAAAAAAAAATGCATGGTACTTGCACAGAAATAGAATGGTGGATCAATCGAACCAAAGGGAAACCCCAGAAATAAACCTACACACGAC
>296529 NS=101 contig=separate
GCATGAAGGACTATGGGGACAGGAAACTTGCTATTTTGACAGTGGTTGTGTCTGTGTGGTGTGTGACACGTGAAAAACTGACCGGTGAACTTTCTGCGCGGTTTTCCGTTATGTACACTATCCTCAGTGAAGTGGCCTTTNNNNNNNNNNCCAAGGCGTAAGCCTTGAAGTCTCCCACGGTTCCCTCCACGGCAGTCAGCACGTAGCCCTCCTTCTGGGAGGTCACAGTGTACTCCAGGTCACTGTGCAGGGGGCCAACACTGAAGGAAAGAGAGCCAAACACTGCACATGACT
>296530 NS=16 contig=overlapped:74
CAGTGAGTTTGAGGCCAGTTTTGTCTACACAGAGAGTCCAGGAAAGCCAGGATGACACAGAGAAACCTGTATCAAAAAACAAAAATTAACTTTTGTCTAGAATGTGTAAAGAGTGAGGTTCCACTACCACCGCTATACAGAAGCATGCATGGAGTAATTTTCTCCCAAGTCTATAGTTATTCTTTATATTGATTGATTGATCATGGGACT
>296531 NS=101 contig=overlapped:89
AAATGGAATTATTAGTACTGTCTGGATTTCTGCCCTGCTCACTTCAGCCTCTCCCTGCTACTTCCTGATCATTTGGTTATCATGGGTCTTGGATCAATAACCACAGCAGCAGCACAGTGAGGGATAAGGACATGCCATTTGTTGGTTTAGCTCAATCACCATGTCATATCAGGTGGCATACCCGAGCATGTGACT
>296532 NS=25 contig=separate
GGGTGGTTTCCAGGTTCTGGCTGTTACAAATAAAGCTGCTACAAACATATTTGGGCAAATGTCCTTATTTTGTACTTGAGCCTCTTGGAAATATATCCCCTAGGTGGATAGCTGAATCTTGAGGAAGTGCTATTCTTAGTNNNNNNNNNNTAGTTGTCTGATAAAGCACCAGATTGATTTTCAGAGTGATTGTACAAGTTTACATTGCCATCAGCAGTGGAGTAGGGTTCCCCTTTGTCCACAGTTTCTCCAGCATGTGTTGTCACTTGAGGTTTTGATCTTGATCATTCGACT
>296533 NS=102 contig=separate
CTATGTTAGGGGTCAGAGGGTGCTCATGCCGTTGGTGTATCACTTCACATCATGGTTTTAAACATATGTCCTCAAGGACATGGAGTTTTTTAGGGAGGGGGGAGCCTTGTTCTTTTTACGTTCCTGGCTGTGATAGAGCCNNNNNNNNNNAAGGGGCTTTTAGCGCAACCCAGGTAAGCCCCGGCTCAGTGCGAGGAGCTCTGTGGCTCCCACTTTAGACAAGCAGGCAAGCCTTAGGATCCAGAACTTAACGGCCCTCCGTCCCGCTGTCACGTTACAGCTGTCCACGGGACT
>296534 NS=111 contig=overlapped:39
CAGTGTCTCCAGGAGCTCGGGTTCCAACTTTCGGGTCTCCATCCAATGAAGGCCTTGCTGGATGGAAGAGGCAGCAGAGGTGGAGGAAGGGTGCCATGGGTCAGGGAGCAACCTCTGTTTACCTGGATCAATTGGCCACTCTAAAGCAGCTAAATCGGCCACAAGACAACCTCCAGAGCCTTCCTGACCAGCTGAGTCTTCTCCCATGTCCTCCAGTGTCCACTCCTCCAATGGGTCACCCGACT
>296535 NS=112 contig=separate
CTGTGGTGAGTCTTCTTTGGTTGTATTTCGTTCTCAGCCTGACTTGTAGGTGAAAGTCCAGGGATGCCCACCTGAGCAGCACCTGGTAACAGGGTCTATGACCATGATCGCCATCGCTCTGCCATGTGCTGGCTCTCAGCTGCNNNNNNNTTCTACCTTCCAACATCACAGCAAACTCTAGTCCAAGCTGCAATCACCAGGCTTGTTACAAATGTCAGATTGCTCAGTTTCAGTTTAAAGAATAACTTTAACAATAGCTTTATCAATAACTAGATACCATATTATCACATGACT
>296536 NS=81 contig=separate
ATGTGTGTTTCTGAATTTGTTTGTAGCTGGCAAACAAAACATTGGCTATATGTGTGGTTTACTGCAGCCTGACTTTTCACATCAGGACCCTGCCCTTGTAACCTCATTTAATTACCACCATGAGTTGCATGTACAAACATNNNNNNNNNNACATTTATCCCATAACATGCGCTAAAAATCTGTTTATCTTCTTATGAAACTGCCAAAGTGGCCGAATCATTTTGCATTCCCATCAGCGGTGAATGGATGAGGGCTCCTGTCAACCCTCATCATTCCCAGAATTCTCATGGGACT
>296537 NS=86 contig=overlapped:74
TCATGTAGCCAGCAAGCAGGAAGACAAGAGCTTGAGGCCAGCAATCTCAACCATTCTCCTTCAGTGCTTCTCTTAAACAATTTTGCTTCCATCTTCCAGTTGCGGAAGCTAATCCAATAGAATTCATAGGAACAGTAGAAAAGAGACTGTCAGGTTGTGTTTTTTCCAAGGCTGCCATGGCTTTCACAGGACGATATGCATCACATGACT
>296538 NS=50 contig=overlapped:119
AGGTGTCTCTGTCTGTCAATTCATCGCCGAAACCACTTCTTCCTGCCCAGAGCCTTGTTCCCCACGGACGCAGGGAATCTGACTGGGCTGGTCTATGGCAGCCAGGGCTACACACAGAAACCCAATCCTGCAAAAACAAAATTAAAAACACACACACACATGACT
>296539 NS=24 contig=overlapped:83
TTATGAATGCGCTTGTCATCCCAGCACTGGAGAGTTGAGCCAGCAGGATCCCTGCGTCTCACTAGCCAGATAGCCTAGGAAACCAAACTGGCAGGTTTCGGGTTCATAGAGAGACCCTGTCTCAAAGCACAAGGTAGAGAGAAATGGAGGAACGACAGACAAGTTGGCTTTTGGCTTGCTTGCACATGCCTACACACGACT
>296540 NS=45 contig=overlapped:104
ACATGAAGAAAAGAGTGACAGTTGCAATTGCGTACTTCACACATTTTATGGTAGCACTGTTCAGGCCAGATCTTGTCAGAATATTTATGTGAGGTAACCTGGTGAGGCTGCTGACAGAGTAAAGGGCCCAGTGACCTGAAAGGCAACAGCAATGAACTGAAAAAATACAGTCACTTGACT
>296541 NS=49 contig=separate
CCATGGTCCTAAGTAGAATGTGGCAGATTGTGAGGGCTCAGTGGTCATAATTCAGGGACCAAGCTTCCCAAATCGTGTTATATGAATAAGTTGAAACAAAATACATTAACTTATTCCTTATGAAGTGTTTTTATTCACTANNNNNNNNNNAATTGTATAAGATACTGATTCACCTTTGAGGGAGAGATTAATATATTTCACTTCTGTCTGCACTGTGTTCTACTAGCAAATTTGTTAAAATCATAAGTGGTGTCTTTGTTTAAGCTAGTTAGTGTCCTAACAATCCATAAGACT
>296542 NS=22 contig=overlapped:135
CTGTGCCGCACACAGCTGCCCTGGAAAGGCGACGGGAAGGTCTCCACTGTTTAGGTTTGGGAACTGGAAAGATGGCTCAGGGGTGAAGACTGCTTGCTGTTCTCCCAGAGTCCTGTTCCTAGCACTGACACTGGGTCATTCATAAGACT
>296543 NS=112 contig=separate
TCATGTATCAACAGAGATAGAAGATTCCCTTAGACAACCACTTATCTCAATGTCTGCTTAGCAATTCAATTCTTTAAGATTCTCAGCTCCCTCACCTTGAATCTAAGTGAGACATGAACAAACATTAGTTATCTACAGATTACAGCACTAAGACCAACAAAAATATGCTATACAAACGCATCATGACAAAATTATGCACTGATAAAGTTTCCTTAGAGGAACACAAATGGAGTTCACTTACAAGAGCATGGTTGAGCCAATGGCAGCTGCATCTCTGAGAAATTTCACAAGACT
>296544 NS=22 contig=separate
GGGTGGGGGGCAGGGGGCAGGGGGGATGGGGAGCCATTCCCCATGGAGATAAGGGGACTGGTTTTCTTCTGTCTGTGCATCTGCCATCCCTCAGCCTTGACAGTAAAAGAAAGGGTAGCTTTTGAAGAAAACTTGAGTTGNNNNNNNNNNGATTCAGAGAACAGGGCGCAAAGACAGTGTATTCTAGCTGCCTGCAAGGCCCCTTCCTACCAACGGCTTGTCTAACAGTTGTTCATTGTGTCTAAAAAGAAGCCCTAACTAGACATAGACCTCCACCCATGCAGACACAGGACT
>296545 NS=2 contig=overlapped:111
AAATGAACATCGGTACAAAGTCCCAATTTATTTCTAATATCAGAGATCAGACCTCTACTCTTGCCTGATGTGTCTAAAACAAAAAGGGGGAACTGTAGAGAGCTGCGGAATGCTATGCCTTACAATTCCACATTTGGCTAAGGCTGAGGATCTGGCTTGCTTCCATGTGAC
>296546 NS=28 contig=separate
TCATGGAAAACTCAATATTCTCTTAGTTGCTGATTAGCTTAGAGTGAGATTGATTTCATCAAACAGGTGAAAACCTGTAAGAGTTTCACTATCCAGTTATAAAAAGGGCCAAGTGGCAATCCTGCTTGAGCAGCCCTATGNNNNNNNNNNTGACAGTTCCTGTGTCCAAGACTCTTAGTTCATGAAAAATGTCACTTATTTCTTTCAAGTGGTCATTAATAAAGTCCCATGTCCTTGACATGTGAGTTTCACATTGTCACAGATTCCATTATTATTTGTAAAATGCACAGGACT
>296547 NS=102 contig=separate
GCGTGTAGGTGGCAGAGAGGAGGGAGGCTGTGTCTATGTTGAGTATTCTGACTTACGAATATGTAACGTTCCCTGGGAAAAGCAAGCCTGAGACCACCATCAGTCCACTGCCAGGGGCCTGGATAGGGAGCCAACCTGAGAGAANNNNNNCCACTAACCATCACTGCACAGGCCTGGAGGGGAAACAAGCCAGGAGAGGAAACAAGCCAAAGTTTAGAAGAACCAAATTGAGACCACTGGGCCCAGGTGAGAGTGAGCCTAAGACAGATGATCCTCTCTTAGAGCCATTCGACT
>296548 NS=87 contig=overlapped:114
ATATGTGTTGGCATGATTGGTTTTACCATGCATATCTCCCAACTATCATATCGGGCATGAACTAGAGTTGAGGTGATTTTCAAATGCTACCTCCTCAAGCTTGTATTTTGCATCATGGAGAGAGGTGCTATGATGCGTGCTCCTAAGAAACATGCCAGGGCCATTAGACT
>296549 NS=1
CCATGAAGAAGTAGGCAGGGTAAAGAAGGGTCACATTATTCCCATCAGACCTATGACCCAGCCAGCAGGGAAAGCTGTGTGTTCAGACAGGTTGGGGGCTGAACCTCTTTATTGCTACTCTCTTTTATTTTTAAAGATTT
>296550 NS=24 contig=overlapped:34
GTATGTGGAACATACAGACACACGCACATAGTATGTGCGCTCCTGCAGGCCAACACCTATACAGGTAAAATAAAAATGAGTACGTGAGTGTGTGTGTCTGTGTGTGTATTTGTTTATGTTTTCAAACAGAGTCTCACTAAACAGCTCTGGCTGTCCTAGAACTCCCTGTAGACCAACCTGGCCTCAAACACAGAGATCTGCCTGCCTCTCTACCTCCTGAGTGCTGCTATTAAAATCTTGTGCCACCAGACT
>296551 NS=56 contig=separate
TGGTGACTCTCAGAGTTCTCTCCGAAAGCCATCCTCCACAACCATCCACACAAACTTGAGCCAGCAACCAACACACCCACTCAAGCCACCAGATCCTGCCTTACCTTTCACCAGGACCTTAGGGACTTTTGTGTGGCTGGNNNNNNNNNNGCGTAGTACAGGAAGGAGCCTCCCAGAGAGAACAGCACTTTCTAGATTAAAGAGAAAATGTGCAGTTGGTTCCTCACCTTCCTCATTTAGACTGAGAGCAGGGAGATCCTATCTGTCTCCCTCTCCACACCAACCCATCTGACT
>296552 NS=9 contig=separate
TAATGAAGCCCATCAGATATGGAGGGATAATAGTCTTTTTCAATCTGCAGGGAGTTCATGGGGGTTATGTAACCCGGACAGTAAAGATCATAAGATTAAAACAGAGGTAAAAGTCAGGAAGTAGCACTAGTCACAAAGTTNNNNNNNNNNAAGAGAGCCAGCAAAGAATAAAGTGGAGGAGTAGGCAGTGGCATAGGAAAAAGCAGGCAACAGAGACACTCTGATCGCCTATGATGACATGAAGAAAGACCACAGGATCAAAAGTCCATTTCACTGCCCTGGAACATGTGACT
>296553 NS=67 contig=separate
TCATGCTCAGATCCGAGCCTGACCCCCAGCAGCACTGGCTGCGCAGGGCTCATCACGAATCGCTGGCTTGCCCTCATTAACCGTTACCATACACCGTTTGCGGGTCTCCTTGGCCTCCTGGATTTCTGAATCCTTTGCTGNNNNNNNNNNTGAGCTGACCTTTCTGTAGAGCAGCTCTCATTAACATTGCTGACTGCACAGCAAGAGGCTTGCAGAAAAAGCCTCCTCGCATCCTAGATGTGTTCAAGACAGCAGCATAAACTTCCCGGGCTACTGATTACTATTCATGAGACT
>296554 NS=89 contig=separate
TTGTGAGAACAGTGCTGATAAGTTACTGCATGTTGCAGAATCCCCTCGACCTTTCACTGCAGTCCAGTGCTTTCTAGCCACCTTAGCTATGCCATGTAGTATGTGTGCAGTTCTAAAAATGTCTGCCCGTCTCCTCTCACTGGAGCTGTCAAAGGTTTATCAGCTAGGAGAGGGTGGGGATTAACACTGTTTTTGTTTTGTTTTTTTTTTTTTTCTTTTCTGCAGAGTCCACTGGACT
>296555 NS=104 contig=overlapped:27
GTGTGATCCGTGAGAGCCAAACACACACAGCCAAGCATATGATCACTTCCCTTACTACCTGCTTACAAGCGAAAGCCAGCGTCAGCACATGGAGGTCCAAAGCCCATCTTCTTTCTAGCATCCGTGGCCTGAGTAGGATGGTTTGATATCGCCAAACTTTCCAAAAACACAACTCTGAGAAACAGGGGTGAGGTGAATAAACCAGGCAGCCGTTATTACACTTATATTAGTGTAACATGTTATAAGAACATGAGACT
>296556 NS=108 contig=separate
GTGTGAAAAGTGCCTCAAAAACTGAGCTTCAAACTACCATATGATTCAGCAATAGCGTGATTGGGTATGTATGTGAAGAAGCTGAGGGCAGCTTGCCACAGGGGCTCAGCATACCCTTGTTTATTGTGACATCTTCCACAGTAGTCGAGTCTTAAATGTCAGCTGGTAAATAAATGGAGAAGCTAGAGAATTAGCTCAGTGATTAAAAGCACTTGTTGTTCTTACAAAGGACCCAGGTTCAATTCCCAGGACCCACATGGAGGCTCACCACTTCCTTAAGTACCACACATGCGACT
>296557 NS=99 contig=overlapped:7
AAATGAAAATGAACTGATGTGGTGTGTGAGGGCTAGCAGTGAACTGTGTAAAGTGAGTGGACTGAAAGGAGATTGTCTGGCATCAAAACTTACACTTACTGCTGTGTGTCCTAGGGAAGTTAACAACTACTCTCTTTTCTGTCTTTTGAAAAAGTGACAATAATAGAGTTACTACATGCTATACATGTGTAACTATATAAGTAGGGTCAGATACACACTCAATGTTATACTGTACATAAAAAACAAGATTTAGTAGTGTCTCCTGGGCCATAAGACT
>296558 NS=1 contig=separate
CCATGGGTGGATCCATCTGGAGGACCAGGGTGATGCATCTTTACTAACAGCTTACCACAACATTCAGTGTGTGCAAACTGATGGTGGCGAGGGCCTAGCAAAGTTGATGGGCAAAGGAAATGCTGTGGATGAGGGAGAGAATTCCAAAAGGTACCAGGTGCAACAAAAACAGCTTTCAGAATTTTCTTTTCTTTTTTAAAGATCTATTATGTATACAATATTCTGCACGC
>296559 NS=43 contig=separate
CCATGAAGAACTGGTGACTGCTTTAATGTATAGAGGAGGGCCCAGTCCATTGAGAAAGACACAATTTCCTTGGCAGTTGGCCCTGTTCCATAAAAGAAAGCTAACCAAACATGAGTAACAGAGAGAGCCAGGAGCAGTCTNNNNNNNNNNCCGAAGGTAGACTGTGACCTGGAAGTATAAACCAAATAAATCCTTTCCTTCCCAATTTGCTTTTAGTCATGGTGCTTGTCCCAGCAACAGAATGGGATGACAATCACCAGTATCTGGCATGTGTCACGTATACAGCATGTGACT
>296560 NS=22 contig=separate
TTATGCTCTTTTTCTTCTGCTTGATGATCTGATTCACAAGACAGTAAATATTCCCACCGTGAGTGACCGTCCTTCCATTTCCTTCCTTAAATCCTCTTTTTCACACAGTTTATCTCTAAAGCTTCTCTTCCCATGTTTAGNNNNNNNNNNCCTCTGTTTTTAAAAACAATAACAAAGATTTGAAAAACAATATTAATATTATCTTTAGACTTAATCATCTGGGCCAATTCGCATTGTTTGAACTTAAGGAGAGTCCTGTACTGATCATAGCAATTAAGAAACAAACATGTGACT
>296561 NS=32 contig=overlapped:25
CTATGGCATTTCTGCCCTTGTGTGTGGACCCTATTGAAATGGAGTACAAGTTTCAATCTTAATGGTTGAATGGGTTAGACAGGGAAATCTATCTCCTAGTTTGAGTATCTTACTGTATGTGTCAGAGTCGAGAAGTTGGGATTACCTCTGGCCCAGGTATCCATTTGAGGGTTGCTAAGGAACCTGTTTATTACTGGTCTGTGAATTCCAAGCCCTGTGTTTTCCACAGGCTATAAGCAACAGCAGATTGCACAGGACT
>296562 NS=90 contig=separate
ATGTGAGTGTTCTTCTTACTCCACCTCCTTGTCAGCATGAGATGTTGCTTGTTTCGCTGTCTTAGTCATTCTTGCATGTATTAGAATAAATCTCAAAGTTTCTCAGCCATCTGAGTTTCTTTTATTGAAAATTCTCTGTTNNNNNNNNNNTTAGATCTGCATCTCATTGTTAAGTTTTTGAACTCTAATTTCTTTAGTACTTTATACATGTTGAATATTAGTCCTCTATCACATGTTGAATCACTAAAAAAATCTTTGCATTCTGTAGGATGATGATTTGTCAACATTAGACT
>296563 NS=70 contig=separate
GTGTGAACGCTATACAGTGTGTCTGTCCAGCCCCTTACAGAAGACTGATGTGAGAATGCAAAATCTTGGCCCACTCTGTCCTTCCTTGACTTAATTACATTTTAAATCTGCAGATTATTCTAGGAGCTTTGCTTTAAAGGNNNNNNNNNNGTTTCCCGAGGTTTGTCTATAAAGTGGTAGTTTATTCACGACTAGTCAGGAATCATTATAAACGAAAATACCTTTGTAGTACAGGACAATGAAAAACTAAAAAAAAAAGTTTCTACCTGCCACCCGCCAAAGCAACACCCGACT
>296564 NS=103 contig=separate
GTATGAGCTAGAAGAAGTGGACAGTCCCGGCCTATCTGCAGTAGCCTTGCTGTCTGTCTGCAGTATCTAGCGTGGGGCTGAGGCATGCCATCTCCAAGGTGCTACCCTTCATAATGAAATCTGTTCCTAGTGATGGTTCCATTCTCATTNGCTGGGGAAACAGTGTGTGAGCTGTGTCTCATGCAGCAAGCCTGCAGGAAGCAAGCAGGCTGTCCTCTTGCTCAGTGACTCTGTCTCTCCTACCAGGGATGAAAGCTCTGCCCTAACACTCAGTTACCTGCCCTCCATAAGACT
>296565 NS=71 contig=separate
TCATGTTATTGATATTTTTATGTTCTTTGTGTTCTCAGTGGTATTTTCAGCTTTAATGATTATGGCTTCATATTTCTTTCCATGACCTTTATGCCTGCTCATTTCTCTCTTCAGCTGGAACTACTGTCTTCTGTATTTTCNNNNNNNNNNGCTGTTTATATTGTGGAAATGTTTTACTTCTTACTCAATGATGGTAAATAGTTTTGGTGAGTATATTAGTCTAGGCTGGCCACCATACTCTTTTAGTACTTGAAATGCATTGCTTCAGGTGCTTCTGGCTTTCAACATTTGACT
>296566 NS=90 contig=overlapped:88
AAATGGCTGGGAGGTGCAGGAGGAAGCAGCTGGAGTCTAGGGGAAGAGTCTAATAATCCTCTCCACCCCCTTTTCTAGTGAATGACAACAGTCAATAGGCCTGCTTGTGATGATTGCTTGAAAGCTGCACGGCTGATTTGATGAAAATGGTATCTGTTTTGCTCAGAGGACAGTGTTCTACAATAAGCACCAGACT
>296567 NS=87 contig=overlapped:35
GAATGTGCTCATCTGAGCCAGTTCAAGATCTTGGGGGCTGATAATTAGCATAATACACAACCATCAGACTAACCCCCAACAACTGGAGAAATGATTGCTTAATTGTGCTGAAGGAAGGACTGTGAGATGACCCGGCAAGTAACTGCACTTGCCACCAAGCATGGGATCTGAGCTCCAGTCCTGAAACCCACAGTATAGAAGGAGAAAACAACGGACTCCAGCAAATTGTCCTCTGGCTGCCACACGACT
>296568 NS=117 contig=overlapped:27
TAGTGTCTAGGGAAACTACTATGGGGTTGAATAGCTGCTGTCTCTTAATGGGGGATATGTAAGGGAGAGGATGTGAAAAAAAGGGAGACACATACTGTAAAGCCTGATTTTTTTCCATTCTAACCAACCAAAGGCAAGATTAGGGGCCAGGTTGGTCTGGGTCAGGGTTAAGGTTCTATCTCCAGTACTGGGAAGGCATTGTTGATGATGGAAATATAGATTCACACTAGAGAGTGTCCCCGGGGTGACACAGGACT
>296569 NS=51 contig=overlapped:122
AGATGAGTTTTGTTGACTTAGAAACAAGGCTCAATATAAGGGTCTAGGGAGAAAGACTGAGATAACCATAATGCCTGTGGGAGTCAGGATTGGCCTGGCCCTAAGATAACATGGAAGTTATGTAGGGTGCTGTAACGTACAAGTGACAACAGTCATGAGACT
>296570 NS=52 contig=separate
CCATGGAAACCTCAAGATTCTCTTAGTTGCTGGTTGGCTGAGAGGCAGAATGTTGTCTTGTAACAGATTAAAGCCTGTGAGAGAAATAGGAGGAAGTTATTAAAAGGGCCAAGAGGACAACAAGCTTGAAAAAAAGGCTGNNNNNNNNNNTGATAGTTCCTGTGTCCAAGACTCTTATTTCAGGAAAACTGTCATATATTTCTTTCAAGTGGTCGTTAATAAATATCATGTTTCCTTGATGTGTGACTTTCACGTTTCACAGATTCCATTACTATTTGTTAAATGCACAGGACT
>296571 NS=110 contig=overlapped:103
AAATGATTTGCAGAGAGACAGTCTAAATGCAAGGTCTCCATCAGGTCCTGCCCCTTGGAGCTGGTGAATCCCATAGGATTCAGCGGAGATGAAGGACACACAGAGAACGCAGCCTGCTGAATCACCTAAGCAGGGCTTGTATGGGCTCACAGAAACGGAAGCAGCAAGCCTGCATGAGACT
>296572 NS=107 contig=overlapped:46
TGGTGGTGTGGATAAGGGAGCCAGCAGGCTGACCAGCTCAGCCACCACCCAGACCAAGATCTGGCCCACCCCAAAGTCTACATCACCTGTGACCTGTTGGGGCACGTGAAACAGCTGGTCCTGTGGATCCAGGATACAGGGCAACACAGGATAACCGGGAGGAGTCCTCGTGAGGATCCAGTATGGATGGTGTCTCAGAAGCCGGCGACTTTGAACCAGACCAGTGACTCATTGGACT
>296573 NS=55 contig=separate
AGGTGAGCACAGAAATTCCACACAGCATAAGTTGGAGAACCATAAGAGATACTTACCGTCCACCTCTGCCTCCACAAGTGCATACACAAGCTAATACACTCATACACACAGACACATAGAAAACACACATCAAAACTACAAACTTGGGCAGTAAAGTGCTCATTATGCAAGTATGAGGACCCAGGTTCGGTCTCTAACACTCACATTAAAAACAAACAAACAAAAGCTGAGCACAGTGGCTCACTCTTGTAATCTAGGCCAGCAGAGACAAGGGGGCTCCCTAGGGCATTCGACT
>296574 NS=93 contig=overlapped:65
AAATGCCTACCACCATGGTCATAAGTGCCAATGACAAACGATGGTACGTTATGAAGGCTGCAGGTTAAAGGGAACTGGCCTGGCCCTGGGAGAAGTCGTACAGTGTTTCCCCTGGGAAAGCGATGTCTGAGCTGACTCTCAGATAAGGGAGTTTTAGTCCTGTGGAATGGACATCCTGCTCTCCCAACTTCTGACACGGTACAATCTGACCACAGGACT
>296575 NS=46 contig=overlapped:67
CTGTGGTCTCTGGTCTCAGCTAATCCTCTCAGCTAACCAATACAGTGGCTTTGAACATCACCTTTTCAAGTGAGGGTCCTGAGCCTTAGGAAAGGCTACAGACATGTCCAGGGATGTATGAGTCAGTAGCTAGCAGGATGGAGATTTGAGCCCAGTTAGATGCTGGAACTAAGCTCTGTATTCTGTATCTCTCATGAGGGTTTCTTGGCATCCGACT
>296576 NS=103 contig=overlapped:42
CTGTGTATCACAGTGGACGGCTGTTATCCTAGCACTGGGTAGCCAGAGGTTACCAGTCCAGCATGGGCTATGTAGCAGGACCTGTCTGAAAAAGAGGTGGGGAGTGTGCAGAGACAGAGAGAGACCGTTACCAGTAACAACGCCGGCCCACAGGCTTGTCATGGACATTGCAGATGTGGGTCAGTGGAAAACCAAGTGCCTAGCATGCATGAGGCCCTGCACTTGATGTCCGGCACCAGACT
>296577 NS=32 contig=overlapped:104
CTGTGAGGAATGTGAGGCAGATGGTGTGTGCACAGTGAGCAAGCAGAGAGGGGGGTGCTGGTGCTCACCTTTCTTTTTCCTTTTTATTTGGTGTACAGCCCCATCCTGATTCCAGCCTGATCCACATTCAGGGTGGATCTTCCTTTCTTAAACATTTCTGTAAAGATCAGGCATGCGACT
>296578 NS=78 contig=overlapped:35
ATGTGTTACCCCAGTGACTACTGCCCTGGGTTTTTTGTTGTTGTTTTTGTTTTTTTATACAACATTCTGCATTCACACCACATCTTACTATAGATGGCTTTCAGGACCTTTGGAAGAACAATGAGTGTTCTTAACCTCTGAGCCATCTCTCCAGCCCACTGCTCTGGGTTTTAAGCATAGATGCCCAGTGGCCCACAGGAGAGTACAGGTCCAGACAGAGGAACTATTCTAGCTGCAATGCACTGGACT
>296579 NS=73 contig=separate
TCATGGATGTTAAATTAGATTTGAAAAGAAGAGTGATACCTACCTGGGAGGGTATGCTGTAACAGTTAAATAGTTCTGTTATCACAAACTAGTACTTGAAGACCTTAAGAGGCTGGCTGTGTTTGGAATATATTGGACATNNNNNNNNNNTACTTCAACAAGAGACATATGATCAGAAATTCTGTAGCAGAATTACTTTTCTGTTGCTGTGATAAAAATACCCTATCAAGAGCAACTTGTAAAGGAAATGCTTATTTTAGTCCACAGTTTGAGGTTATAGTCTATCACTGGACT
>296580 NS=110 contig=overlapped:33
CCATGCCTGCAGTCTGCCCTGGGAATGTAAAGGTACAATCAGTCCAGGGAAGAGACAGAAAGGCACAGAGAACACGAAGTCTGCAGGGACTTCTGCGTGCTCCTCACAGCCAGGTGGGGGCACGGTCAGGAGATGGTGGCGGAGATTCCACTCAGGCAGAGGATTAACAGGTGCACACTTTCAATGCTGGGAGCACCAGGAATCTGGTCCTCCCCTGGTGTGTAGTACTTTCCTCCAGCGGGCACTCGACT
>296581 NS=8 contig=separate
ACATGTGCATATAGGAATACCTACATACAATATGCACACATACACTCGCACAAATAAATAAATATCCAAGATCATGTCTGCCCAAAAAAACTTTTAGATAGGTAAAACTTGGAATGCTGTCACTCTCCTAAATCCACTTCNNNNNNNNNNTGAGCATTAAAAAATACAATTTTCCCCTATCAGAAAAATTTCAAATTTAAACATGTTTACTATATTATTTGAGAAACAATGTATACGTCTTTGGACCATGTAGAACACACAGAAAAAAGATTTGAGAAATTATTACATTCGACT
>296582 NS=52 contig=separate
GAATGTTTATTATTGGAAGCAGATTTATTCTAAGTAACTAGGTCACATGATTGCGTGAACTGGCAGGTCAAAATCTAAAAGGTGGACCATTTCTCCAGGGCCTCTGTTTCAGTTCCTGCCTCTACGTCCCTGTCCTGTTTNNNNNNNNNNAAACAAACCCTTTTCTCCTCAAATTGTTTCTGGTCATGGTCTTTATCACAGCAATAGAAAGCGAACTAGAGACAGCTGGTGTGCCGAGTGTTGGGTGGTGGCCGTGATCTCTCAGTCGACTCATATTAGTCAAAGCATTTGACT
>296583 NS=51 contig=overlapped:76
CCATGTTCTGCTTTGACACCTTCAAAAATGGTAGATTCATTCTCTAATGTGACTATTCCACCATATTTTTCCTGTCTCAGCTTGGTTCTTGGAGTCTTCCATGAGTCCACAATGTAAGTGTTGGAGAATACACAGTAGCCTGGATAATCTTTAATATCATGCTTGTTAATCTGTCATGTACTGGTTTTTTACATGTACACATTTGACT
>296584 NS=2 contig=separate
GGGTGGTTTGACAGGACTGGCCCCCAGAGACTCAGGTATCTGGCTGCTTGGTCATCAGGAGTGGCCCTACTTGAGAGGGATGAGGAGGTGTGGCCTTGCTGGAGGAAGTTTGTCCTGGGGTGGGCTTTGAGGTTTCAGAANNNNNNNNNNAACTCTCAGCTCCTTCTCCAGCACCACGTCTGCCTGGGTGCCGCCATGCTCCCAGGCTTGATGATAATGAAGCAAACTCCAATTAAATGCTTTCTTTAGTAAATAGGAGTTGCTGTGGCATGGTGTCTCTCACAGCACTAGAC
>296585 NS=95 contig=overlapped:94
GTATGCTATTAATTTTGACAGTTAAGACAGTGATGCCAGTTGATTATAGAATCTTTCTGAAAACGTCAAATGAAATAACAAATATCAGTCTACCACAAACCCTTTTGACTCATGGGTTTGTTTCTTGCCATATTTGATTTACAGAACAGACATCCTCCGTCACACTGTTCACCATACCCTGCATTTGACT
>296586 NS=76 contig=overlapped:13
CTATGACCCTACAATTTTCAACTCACGCAAGTTCTATTTTCTGTTTCATTTTTTTTTCAGTAGTTACGTTTTATATCTCCAAAATGCTCAGGCCTTCACTGAAAATTCATTTTCATCTTTACAGGCTTTTAAGAATCTCCATGTGGGAAATCAGACCCTACTTCACATTTTCAGACCCCATAGGCCTATGACAGTACTGTAAAACATTGGCAAAAACCTTTGTAACCTTGTCACTCATGTACCACATGCATAAGAAAGAGCTACATGTGACT
>296587 NS=14 contig=separate
ATGTGCCAGATGGAGGAGAGTTACCAATGTCTGACATGGAGTAAGACCTTTGACACTCAGGGTACGGAGGCTGTTTGTCAAACCCAGATACAGGAAACCTCAGATATGTCTTGAAGATGCTGGGGGCTGGGAGGGTGGGANNNNNNNNNNCTGCCCCATGAATACTCAGCATCATCCTGGTCTTGGGTACAGCCATCCCATCCTTTCCAGGAAGAGACCCGAGCCTGCATAGCTTATGGATGTTGTCAGTTGCGGGAACGTTATGTCCATTGTCACTACACAGGGCATTTGACT
>296588 NS=47 contig=separate
CTATGCTCTCTGTCCTCCTCCCTGTTTCACATATGCCCACGTGCTATTCCACAGGCTACAACTACGGCAAAACGACTCTCACCAGATGCAGCCCTTCATCTTGGATTTCTTATCCTCCAGACCATCAGCCAAACAAAAGTNNNNNNNNNNGTTACTCTGCAGAGCAGCAGAAAGCAGAGTAAGGTGATTCATTAGTTACTTTTCCCATTGCTCTGGTAAAACACCCGTAAAATCAACCTCGCGGGGGAAGGTCCATTCTGCTTGGTTTTGGAAGCTTCGGTGTAACATGTGACT
>296589 NS=47 contig=separate
TAGTGCTTAGATTCAAAGTATGCACCACCACACCTGGTTCTGGGGATCTGGCTCGGGGCTTCATACATGCTAGGCAGGCAATCTGCTGGCTGCTTAGCCCTCCAGAGATACTTCCTTTAAGTCCAGGACTCAGCGTAAGGNNNNNNNNNNCCTGTAAAGGCCACTGGGGTTTTACAGGTTAGCTGGGCCATCTTCCTCACGGAGGCAGCAACACTGGGTCTGTGCCTACCGTTGCCAGGCACCACCTGTCCCGGCGACGCTGCACTCCTCCCTTTGCTAATACTCCATTCGACT
>296590 NS=112 contig=overlapped:106
ATGTGTTACACTAGGATTTGGTGGTCTTGTCCTTCCTGTTTTGGTTTGGTTTCAATTTCTGACGGCGGGTCCATGTAGCCAGGCCAGACTCACCTCAAACTTGATATGTAGCCAAGTCTGGCCTTTAACACCTGTTCTTCCTGCCTCCAGGCCCTGGGTGCTAGAACTTCACACGACT
>296591 NS=21 contig=separate
CTATGTGGTTTCCTTGCAAAATTCATTAAAATCTGACTTCTAGAAGACAAAATCACCCCCTGATAATACAGCAGGAATCAAAAATTACCCATCAATGAGTGTCAGCCACTTTTCACTCAGAGTTTCATTTATGGACAGTGTCNNNNNNNNNNGTGTCAAGGGAACAAATGGGCCATATTGTGAAACTTCATCTTTTAGTTCTTTTATATATCTAAGCCCAGTGTGGCAATACTGTTGTTCATATGTTCAGTCCTTCTACCCAGCTGAGGTGGCAGAAATTTCATTTTCATCTGACT
>296592 NS=12 contig=separate
TGATGTAAATCATGGTGCTTCGTTACAGAAAGAAAAGCCAACTATAACCAATGCTTGTTCCAAGATCATTGAGTATTGCTGCAAAGAAAATGACCACATAGCTTTTATGGTTTAGACTGTTTTCTTTGAAGGAGGTGGAANNNNNNNNNNCCAAGAGAAGTATGAATCTCTCCAAAACCTCTACTGGGGTCATTCATGTAGTGCATTTGAATCTTTGGCAGTGGAATATTCTGTTGCTTTACTGAAACTTCCTACGCTGGTCAGCTGAAACCAGAAATCACAGAACACAGGACT
>296593 NS=80 contig=overlapped:14
CCATGTTTTTCTGAAGAAAGCTGAAATGATTCTCATGCACCTGCTGGGGAGTCAGGCTGGCAATCCCCATTTCACCAACAGGTAGACCAGAAGGTCCTCGAGGGCAGCAATGTTCTTCTCATGTGCTCACTGTGAGCTGTCAACAACTAAATAGTATCCAGCACATCCTGGGTGCTTAATGAATATTTGTTTGAAAAATGTATTTATTAAGGGAAATCGCCTTAACTTCCCACATTTTTTTTGTAAATACCACCCCTACCCCACACGACT
>296594 NS=52 contig=separate
ATGTGTATTTCCTGAAAACATGCATGCTGTGACAGGACAGGAAAGTAGATCTTTGATGTGGAAAGAAAGATTGTGAATCACGTCATCTTACCGTTTTTAAGACGATAGATAGTGACTGAAGTAGCTCATTAAAGCTCATGNNNNNNNNNNACTAAACAATGATGGAAAACAAGAATGTACAGTGAAATGTCAAGAAAATTCTACAAGAGACTTACCGCTCACAATTTCACATCTGCATTAAAGCACAGTGTTCTCAGGGCATAGCCTGGGCCATCATGACACCACCATTGGACT
>296595 NS=38 contig=separate
TAATGGGCTCTGTGAGTTTGGGGCCCCACGGTCTACAACGCGAGTCCAGGGCAGCCAGGGCTACACAGGGAAACCCTGTCTTGAAAACCAAACCAAACCAGAGAGAGAGAATCAAGAATAAGTTCTCTAAAGTTGCTCCCNNNNNNNNNNACCTGCACACACACCCTGTGCTATGTCCGTGCCATCCCATTCATGTAACACACACATACAGATAATAAATTAAATTAGACATTGCTTGAGGCCTGCTGATGACGAGAGGTTGAGAGGTTAGATCTTTTGTGTCTGCACCTGACT
>296596 NS=119 contig=separate
ATATGTGTTAAGTGTGTAACTGACATTTTAGGAAACTTATTTCAGACACCTAAGTAAACTTATCCATGAAAGAAAGGAACTTTACATTTTGACTAGGATTATCAGAATCAATTTCCAGAAATGTTATGCAGCCATACACANNNNNNNNNNTGTAATTACTACATTGTGGCAAGACTTTGTACCCTTCCATGGCTCCATGCGTGAGGCTGTCCTCTGATCCTTAGACAAGAGAAAACAGCCAGTATTGAGCATAAATCGTAGTGCCAGCTACAGGTAAAATGTCCTCATCTGACT
>296597 NS=26 contig=overlapped:30
ATATGAATTAGACATTAGTTTGGTTCTTGAGTGATTTATGAATCATCTTTAGTTACTTGAGCAAGTAGGTCAGGATCCTGTCATAAGACAGGTGGAAGGAAAAAACACAGTCATCATATTTTATCTAGCAACAAATGAGATGTGGCTATCAGGTGACAGTGAACAGATGGGTGACGTCAGTCAAAAGACAACATGACACTGGATATCATGTTTTGACCATGGATCAGAGATTTGGCATACCAGTACATGAGACT
>296598 NS=60 contig=separate
TTATGCACACAGTTTCGAAAAAGCACTTGCTGCTTGTTCTTCCAGAGGGTCTGAGCTCAGTTCCCAGCACCCATGTCAGGCAGCTCATAACTTCCTGTAACTAAGGCTCCACGGAATCTGACATTTTGCTTCCAAGGACANNNNNNNNNNTGTCTCTCATGCACACATATACAACAAATGATTGAAAAATAAAAATAAATTTAAAAAGCAACCAAAAAAATGGCCTGGGTTTGCTCGCAGGTTAAGAACACTTGTTCTTGCAGAGGACCTAGGTTTGATTCCCAACATCCGACT
>296599 NS=60 contig=overlapped:21
AGGTGGATATACATAGTTCCTTAGGATGATTCCATTCTTTGTTGTTAGGATATCCAGAAGTCCAGCAAGCCAGGAAACTAGCAGTCCAGCAACCCAGCAACCCAGCAATCCAGCAATCCAGCAATCCAGCAAAAGCAGCAACAAGGACCATCAGCAACAGCAGTAACCTCCTTGAAGCGTTCTCCAAAGCATTCTTCATAAGAACATCTCAAAGCAGAGTCCCTTGGCTCCTATCTATCTCTCCTCAGAGTTCACACAAGACT
>296600 NS=89 contig=overlapped:23
AAATGGATGTTCCTAATGTTAGGTGGTTCATTTCTAATGTATGCTTGATGCTACCTGTTATCCTCTGACTGCTGCTTTGGCTGAACGTCTGATGTTGTCTGCTCTCTGACGATTGTTTTGGCTGCACAGCCACACTTTTTTCCAAGTTGTGATTTGATAATTGAAACAAAACCGACCCTAAATACTGCTGATTCACTTTCCTTCTGAATCCATGCCATCTTTCCATTTGAGGTTTGAATGCAGCAAGCAGAACATCTGACT
>296601 NS=109 contig=separate
GTATGTGTGTGCACATGCCTGCAGGTGCCTGTGCAGACTAAGGAGGGTGGTGGCTGACCTGGAGCTGCAGTCATAGACAGTTGAGAGCCACCTGACATGGGTTCTGGAAAGCAAACTCCTGTTCTCCGAAATAGTAGCAANNNNNNNNNNTAGTAGCAAGTGTGCTTAACAGCGAGCTATGGTTGACCAGCGTCATGGGTACTTGGTTAATAAAGAGTGCTCCAGCTGGCTTGCGCCTCACTGTCTCTGAGTGGTGAAAGTCTGGAAGGAACTTTTCAGCGATGACATCCGACT
>296602 NS=46 contig=overlapped:57
GCGTGGGACCTGTCCTTATGAGGCGCCTAAGCAGACCACGGCAATCCTCCCAGCACAGCCTTTCTTCTTCCCATCAAGTGCAGACTTGATGAAAGGACAAGGTTTTCGATGGCTACGGGGACCAGATTCAGCAGTTAACTTAACTTGTTCAAATGGGCAAGCGCTATCATGTAGCCTTACGGGGAGCAACCTGACCTTCTCACACTGACCAAGAGTGACATTAGACT
>296603 NS=119 contig=separate
GAGTGGTCCAAACTTGATGGAAGTGCCATTTGAAGCCGGGTCTGTGTACCACGCAGGCAACATCTAGGCTTCCTTGTTTAAGACAGTGTATTAGCAAGGCTGATTCTCAGCAGCTTGATGGGCGTGGAGTCAGGTCGGCTANNNNNNNNNAGGGAAAATGTCCATGCATTTATCATTGTCAAAATTCCTTTTGAGAAAACTATGCTGTAAATGTACATTGAATTCTGCACCAGCTTGGCATTCCAGAGATGCAAATAGGAAAATGACATGTGTTGAGATGGTGACCATGAGACT
>296604 NS=120 contig=separate
AGATGCTTGTGTACTAATTGAGAGTATTTTAATCGTGACAAGATTTAGAGAAATAAACACTGCACACAGAAACCCAGTGCTGAAAGCTCAGTGCGGGTTCTGCTTTTCCTTTCTAGTGGCTTGGCAGCGACTGAGTGCTGAGCTCCAGCCGCAGTGCTGTTCAAAGGATTAATCAGTGGCCATCCACAGGAGGCCTGGGGTCAAGCACATATCCAGCCCCCTAAGGTGGTACAGAAAGCACTGGCCTCTCCCTTGCTGCCAGCGTTCAATAGTGGAGCATTGCCCCATAGGACT
>296605 NS=58 contig=overlapped:91
GCATGACATCCTCAAGAAAATCCTGAACCATTAAACTGGAGAGATGGCTCCTTGGTTTGGAACACTGGGTGCTCCTACAGAGGATCTGGGTTTGATTCTCAACACCCACACTGGGTGGCTCACAGCTGCCTGTAACTCCAGCTCCAGGGGATATGACGCCCTCTTCTGGCCTCCCCAGGCACTGCACTCGACT
>296606 NS=125 contig=overlapped:102
ACATGCACACACCCACAAAACCAGTATTTCACATCACAGAATAGTGTGTTTTACGCACAGCTTTGTCTTTACACATATGCAAATATCCCAGATTCATCTTCTTCCATGGATAAAGACTTTTAACATTTACACATGTTGTATGGTGTATGTGTGTATATACACCCAGACACACACACATGACT
>296607 NS=64 contig=overlapped:95
CCATGGTATCTCCAAGTGATGGCATTCTATATCCTGTTCTGCATTTAGAGGGGGTGCGTGGCTTTGCAGTTTTCTAAATTTTGGTGCATCTCAGCTATGGAAGATTCTGGGCTCAGCCTGCCCTGTGGCTTCCAAGTGAAAAGTATTTCTGTAGATGACGGAAGTCAATCACTTCTGGTCCATAAGACT
>296608 NS=31 contig=overlapped:7
CCGTGAGACTCCAGAGGAAGAGGGGAAAGATCTCTCGCATCAGCTGGCCATCACTGCTCTGTCCTCCTACCCTCACTGGGCATACAGCCCAACTCTCCTGCTCTGTAGTTAATAATATAACCACTGGCTTGATGGGAAGCTTGTTTGAGTGGTGTCTGAGAGGGGGTGGCTTTGAGTACACAGGTCACATGATCTAAATGGCCACTGAATTCAGGAAGGTCTTTTTCTACTAAGCGGCCTTAGGCAACTCGACTTCAGGCTGAGGGATCACAAGACT
>296609 NS=66 contig=overlapped:101
ACATGTAATTGCCACTGATGAAAACAGAGGGCATGGCTTTGAAAAAGAGCAAGGGGCAGATTAAAGATGATTTGAAGGGAGGAAAGAGAAGGGAGAAAATCATTTTAATCTCAAAACTAAAAGAAAATTTAAAACTGGGTGTTCATCTCTCAAAAGTAAATTTGCCTTACTGTGCATCCGACT
>296610 NS=6 contig=separate
GAATGGCCAAGATGAAAAACTCAAGTGACAACACATGCTGGAGAGGTTGTGGAGAAAGGGGAACCCTCCTCCACTGCTGGTGGGAATGTAAACTGGTACAACCACTCTGGAAAGTTATCTGGTGCTTTCTAAGACAATTANNNNNNNNNNATAGTGCTTCCGGGCTGGAGAGATGGCTCAGTGGTTAAGAGCACTGTCTCCTCCCCCAGAGGTCCTGAGTTCAATTCCCAGCAACCACATGATGGTTCACAACCATCTATACTAGAATCTGATACCCTCTTATGGCATGCGAC
>296611 NS=48 contig=overlapped:68
GTGTGCATGTGTCTGCGGAAGATGAAAAACCCACCTCTGGTATCTTCAGGAATATCATCAATCTCCTTTGAGATGGGATCGCTAATTGGCCTGAAACTCGACAATTAGGCTACAATTATTGTCCCTGGGACTCTCTCTCTCTGGGAGAGAGTCAGAGAGTCCCAGGGACGTTTCTTGCAGGTGGAACAAGGCCTGCCATGAGGCAGCACGCGACT
>296612 NS=110 contig=separate
ACATGGAGCCGCCATCTTTTTTTCTCCCCAGTATGTATGTATGTGCTGTATGACACACATACTTCTTTCTGTGAGTATGTGCACATGTCCAAGTGGGCGTGTGTGTGTGTTATGACATGCATACTTATTTCTGTGAGTGTGANNNNNNNNNNTGCATACTTATTTCTGTGAGTGTGAGCATGTCTGTATATGTGTATGTGTGTGGTCTGACATACTTACTTATTTCTGTGGTATGTGCATGTCTCTGTATGTGTTATGACATACATACCTATTTCTGTGGTGTGTGCATGTGACT
>296613 NS=39 contig=separate
CCATGGCAGGAGCAGGATACCGCTGTGACACACCTGACCATGTTGGTTTGGGGAAGATTGTAGAAGGAGTTTGAGGCTTTGAATGAGAAAATTCATTGAGTGTTCAAAGCTTGGTGAGCTGTTCTTTGGGAGCTTGGAAANNNNNNNNNNTTGTGACGTTCTTGAGGGAAGTATGAGAGTGATTCAAAGACTATCAAGGCCATTACATATTTACTATTTCAAATAGGATTCTATGGTTCTGGTCAGCTGGGGCTGAAGAGTCAGTTGTGATTAACAAGAGACCAGCACCAGACT
>296614 NS=16 contig=separate
TAATGAATTTTAATAAAATTATCATCCTTAAAATGTCTCTTCCAGCTCTTGTTCTTGCTCCCTTGCTTTGTGAGATGGCCAGCAGTGTTCACATTTTTCTCTATCCCCATCCACAACCCTTTTAACAACAGTGAGACATTNNNNNNNNNNAGCATTAAATTATATTTTATTAGTCTCAGTATCTCCTTTAATAACCTGGTAGGTAGAGTCTTTCAGAGGTCCTCTGTGGAAGGCTCCTGAACTGTTACTTGTCTTCTCCTACTTCCAATGTCTATACTGTTTGCCCATCTGACT
>296615 NS=1 contig=overlapped:48
GGGTGTGAGGATCGGGGTTGGAACACCAGCACACAGGTGAAGCTGGGTGAGACATGGAGACAGAAAAATCTCTGAAAGCTAACAGGCCAGTGAGAGATCCTGCTTCCAACGATGTGGAAGGCCAGGACTGACAACTGTCTGAGGTTGTCCTTTCACTCCACATATCCTCTATGGCATGTGCACACCTGCACTCG
>296616 NS=13 contig=separate
GAATGTCTTGTCTACATGTATGTACGTCCACCTCATGTGTGCCTGGTACCCACAGATGCCAGAAGAGGGCACTGGATCCACCAGAACTTACGGATGGCTGTGGGCATGACGTAGTTGCTGGGAACTGAACCTGGGTCTTCNNNNNNNNNNTCCTTTAACCTTTGTGTTTATTCATACATACGGCTATCATGGGAGTCCACATGAGCACAGCTGAATTTCCAAATATGACCAGTACGAAACTACAATCTTTGATCAAAACAAAAACTTGCAAGAAATTCAACTCCGCACACGACT
>296617 NS=28 contig=overlapped:53
GTATGCCGGAACACATGAGTACAAGTTATAGAACAACTTCCTGGAAATTGGTTTCTGAGGCAGGGTGGTTCTATGCTTCATGCTGTAGGCTGCTTAAGCTTCTAGCCAGTTCTTCTGTCTCCACCTCCCATCTCCAGCAAGAATGCTGAAATTACAGATGCATGCCACCACATCCAACTATTTACGTGGCTTCTGGGGATTGAGTTCAGGTAGTCTGGCTTCCACAGGACT
>296618 NS=67 contig=overlapped:36
GCATGCATGCACACACATCCCAGAGCAATGCTGAATCTCCTAGAATCTAGCTTATGGGAATATGAATCCCAGGCACTTGTTGCCAACTAAATGACTGCTATGTGCCAGGCTTTCCCTGGTAGCCTGTAGCCTCTTTCTTTTTGTCTGTTGCCTGTATTAGCCACAGATTTCCTTGTAGTCTGGGAGTCAGCAAACACAGCCTGTCGACTGAATCTGTCTAATACCTATTGTTGTAATACCATTTGACT
>296619 NS=51 contig=overlapped:83
ACGTGACCAGGCACATCAGGTGCAGTTAGGTCAAACAGACTTGTTTAGGGGAGTATAAACAGACACGTGACTTGTTATCTTCCATAAACAGTAGCCAGTGCCTGTTCCCGCATGGGGGTCAGAAGACAGCTTTGTGGAATCAACTCCCTCCTTCAGCTTTTACATGGGACCCAGGGACTATACTCATGCCACCACCTGACT
>296620 NS=122 contig=overlapped:22
TGGTGAAGTTCATTAGCTTATTATTTTCTTCATGTATTCATTCATTTGACTAAAACATTTAGTGAACAACTACTGTACACACTCGAGATGCTGAGGACTCAGCAAGAAACAAACAATGTTGTTACTTTAAAGGCAATTATATATCTTCCATCAAGGTTCAAGGAACACTACAGAAGAGTAAACAGAAAGATTGTAAGAGCCAAAGTGGAAGGAAAACATGAAGAAAACAAGGCCTTAAGCACAGCATATAACCTCACTGGACT
>296621 NS=24 contig=overlapped:92
CCATGGAAACCTCAAGATTCTCTCAAATGCTGATTGGCTGAGATGAAGAATAAGTCATGAAATAGTTGAAGGAGAGTAAGAGTTTCAGGAGCCACTTATTAAAAGGGCCAAGTGGACAGCATGCTTGAAGACAAAGGCTGAGCAACCCTACATGCCTCAATCTGGGCAGGTGAAAGCACAAAACACAGGACT
>296622 NS=75 contig=overlapped:61
GGATGAATGGAGGGTGTTTCCTGCTTCCTGTTCAAGTCATGCACTCCCCTAATAGACAGCCAGTACTCAACAGCTCAGCTAACACCACCGCTGATCTTGCAGCTCCAACACCTGAGCAGAGCTATGCCGTCCAGGTGATTCTCTGCAGCTCAACAGCAGCCACTGCCCTTTGGCAGATGGAGAGAGACAGAGAGCAATGAATTGAGTATGTAACCATGTGACT
>296623 NS=57 contig=separate
TGATGGGTATAAGCTGGAATCTCAAGAGTTATTTGCATTTTCATTATGACTAAGGATGTTGAGATTTTCTTTAAATGTTTCTCAGTAATTCACTATCCCTCTGCTGAAAAGTCTCTTCTGATCTCTGTACCCCATTTTTTNNNNNNNNNNTGTCTAATTTCTGAAGTTCTTTATGTATTATGGATATAAGCTCTCTTCACATATAGGATTGTTGAAGATCTTTTTCTAGACTGTAGGCTGTCATTTTGTTCTATTGACAGTGTCCTTTGCTTTACAGAAGCTTCTCATTAGACT
>296624 NS=108 contig=overlapped:82
CAATGCTAGCATTCTTTGACGTTTTCAGTTGAGTAAACATTTGTCAGGCTCCTGCCAACTGCCAGTCCTGAGTGAGTAGGCAGTAGAGAACCAGAGAAAACAAGACATATATACTGCCCTAGATTAGAGTGGGTTTGGGTTTTGACAGCCTTCCAAACTGAAACAGTCTTAAAAAAGTTTACAAGATAGAATTTCATGCGACT
>296625 NS=109 contig=overlapped:81
TCATGCAGTGCTTTAGCTGGTGTTATCACACTTCAGCACTGAGCAGAGCATGATTTGGACAATTCCCATTGGCTTACACCGAATGTGAAAGACTAAACAGGGGCTGACAGTGAATTAAGTCAGTTATCATTATAGCTTCATTAGGGGGATTTTTGAAAGTACAGGGTGTTTCTGTTTTGCTTCTCGATGTGTGTCATGGGACT
>296626 NS=42 contig=separate
GGATGTCCAGGCAGGCAGCCTTGAGCAGAGTGATCTGGTCGGCGATGCTGAGTCCTGTGAAACCAGGCAAGCGCTTGGCGAACTCCACGATTTTGATGATGCACTTGGTGGCCAGCTCGCTGAACTTGTCCCACAGCCCCNNNNNNNNNNCTGCGGGGAGGAAGGGGGGTCGGAAGTGTAAAGGACCCCCGCCCCCAACGGGAGCGCCCCCGCTGCAGCCGACCCCAGCCATGCCTGACCCGAGGCACGCAGGGCCCTCCCTCAGCCGGGCGCTGCCCACTCCTCACCGGACT
>296627 NS=22 contig=separate
GGATGAGTGCAGAGACTGGGAAAGGAATATGGAGGAGCTCGGCTACTGTTGAGGTGCCTCATCTTCCATTCAGAAACACCTTTACCAATAGCTGTGTGACCTCAGCCTCAGGATTTCCAGTTCAGCTTAAAAAATATTGTNNNNNNNNNNCAGTGTGCCCAAAGTCGGACAATGTGGATGCTAGAGAGACGTCATCAGTTCCTGGAGCATCTTTTCTAACAGCTATGGATGTGACATATGAAATGTGCTGATTAAGGTCCAGGCGGGAAACTAAAATCCTCTTGACACCAGACT
>296628 NS=17 contig=overlapped:126
TTATGTAATATGCTTTAATTCTCTCAATGACTCGATGAAATAAATATTAGCCTGTTTTACAAAGAGGGGAGCAGGAGCACAGAGCGGGGGGAGAAACCTGGCCCATTTCATAAAAGCGGACGTATTTCTCTGAGCATGCTGCTCTCAAGCATCCGACT
>296629 NS=79 contig=overlapped:119
TCATGAATGTCATCCGAGATGTACATAGTCACTCACAGCTCTGTATTGGTACAGAAGATGCTTCGGCCTCAGACAGTCCTGGGTCTCAGACCTAGTTCCTCTCTATTAATAGGAGAAACATGGCCACGTGTCTTACTCTTTAGACTCCATTTTTCTCATCAGACT
>296630 NS=10 contig=separate
GTATGTATGTACGTATCCCTGGCTAACCTACCTGTACCTCACTATGTTGACCAGGCTGACCTTAAAGTCACAAAGATCCACCTTCCTCTGCCTCTTGAATGCTGGGGTCAAAGGCATATACCACCGCCACACGTGGTTTANNNNNNNNNNTTTAAAAGATACGTATTAGCTGAGCATAGTTGTACAGACTAGAATCACAACAACTCAGAAGACTGGTCTAGGAGAATCTCAGCATGGACCTTAGTCTGAGCTACATAGGGAAATAGGGTCTCAAAAACACACAAACACAGGACT
>296631 NS=43 contig=separate
CTGTGATCCCAGCACTTGGGGAGGCAGAGGCAGGCAAATCCCTGAGAGTTTGGGGCCAGCTTAGTCTACAAAGCTAGACAGCAAAAGCTACACCAAGAAACTCTGTCTTAAAAAAAAGCACAAAGGATTGTACCCATTAGNNNNNNNNNNCAATTTATTTTTATTGTAAAGAAAAAAAATGTAGATTCTACAATTTGTTGTGAATAACTTTGATGAGGGGAAAGTGAAATCAAGTATGACAATTGCACAGTGATACCTTACACAGTGGGCTTTACTTTACCTGCACACTGGACT
>296632 NS=49 contig=separate
GTGTGGTGGCCGTCCATATTAAACCCTACAGACTGCAGAATTCAGGATCTCCTTAACAGTTCCGGAAAGTTCTCTGGCTAAAGACCCATGCCGCATCAGCCAGGCAATGTTTACAGGGTCATCAAAAGTGATATTTCTGCTATGCTTAACATGCACATATACATACAATAAGCAATTTTAGGGGAACATAAAGTAACATGATTCACCATAGCTTTTCCAAATATCTTTAATGTGATTTAGTCTACTTCCAAGATCACCCAAAGGGCTTAATGCTCTAGTTTTTCCCACAAGACT
>296633 NS=46 contig=overlapped:105
ACATGGCTGGCCTTAGGTGGCCATGCCTGAGCTGCATCCACACACATCCTCTGCCCTGAACACACCAATAGCACAGGCACTCCTTTTGTGGACATCAAGTGACCCTAAAGGGAAGACTGAAGTTCCCTAGATGTGAACTCAGCTGGCCAGTACACTGAAGAGTGGCCTGGCACAAGACT
>296634 NS=95 contig=separate
TTGTGCCCTAGCCAGCACTCGTCAGAGTCTGGGATAGCCAAAAACATAATTAAAGACAACTCAAGACAGATTTCTACTGGGAAAAGTTTTATGAAAGTGTTATGGATCTAAGGACTGTCCCAGATAAGGACTTTACACAGTNNNNNNNNNGCTAAGAGTGCACTCCTTCCAGGTTCAGCAATGAGGCTGTTTCCAGCAACTCTCAAGTCTCAGTCACAGCAGCACCGAACGCACAACGACAAATGCCTTGAAGGTATTAACTCTGAGGAATCAAGCACACCATAGCATGGGACT
>296635 NS=92 contig=separate
TCATGCAAATTTCATGTAACATACTTTATTTAAAATATTTTGCTGTATTTTAGTTGCAGATCCTCATCCTTTGGAATTCTCATGTCCCAGACTTGGTACACACGTACTTCAGTGGACATAGCTGCTTTCGCTAACGCTCTNNNNNNNNNNCTCTCTGTTCTGGAATTTAGCCTTAAGTAGTGAACAAGCTAACTATTCTAGCATGGAAAAATGATACCTCATTTGTGGTAATGGGATTCGACTTGTCTTCTTTCTTTTACTTTTAATAATATGGTAATGTTGATGCATCTGACT
>296636 NS=105 contig=overlapped:102
CAGTGTATTTTTCTGTTGCTTCATAAGGCTACGAACAGCTCCCACTTTATCCAGATGGTCCTCTGAAAACACAACTGGGCTGCTGCGCATGCGTGAATAGCTTGGCCCTCGTGAAACTGTAATAGGGAAGCTCCTCCCTTAAAAAATCACCCCCTTTTATACCAGCAAATAAACACTCGACT
>296637 NS=8 contig=separate
TGGTGGGTTTCAGGGAGGTAGTTCCCTACAATTACATCATGATTTCCCTGTTCACTTCCTTTCCCTCTACCCCCTTTTGAATTCAGTTTTTTTTGTATTCAAAGATTCTGCCTTTGCATTTATCTGACCAAATTAGCAAGNNNNNNNNNNATCATAGCTTTTCTAGAAAAGTATTTACAGTTGTATCTTTAGAATGCATAACCTTTGACCCTTAAATGTGTTACAGATAATATGGATAAGGTAGATGAGGAGAACCCCACTAATATAAGCTCCAAGGCTTCATCCATGCGACT
>296638 NS=33 contig=separate
AGGTGCCACCAAGGTTTGATCTTACAGGTGAGGTCTGGGGTGGCTAGAAAATGTGCTGTTTGTGGGAAAATAAAATTACATACAAGTTGGTGGGGGCTCATTTCTGATGACCTGACATGAATTCCTAGCTGACACCAACANNNNNNNNNNTATAGTCACTTTTTAGCTCCACCCCTGGCTGTGGGGTCTCTCCCCTGCTCCTGGACCATTCCTAAGCCCCGAAGTGGACCTGGCAGAGACAGCCTTTCTTACCCAGCCAGTCTTGAACTGTGGGAATTTTCCAGCCATACGACT
>296639 NS=30 contig=overlapped:30
CAGTGTGATGCAGCCATGATCATTCAGGCCTTTACAACCATTGAAGCAAGACATTCTCCCCAAGCATGGTTGGATACCATAAAAAGCTAAAATGTTATGCTCAGGATGAGAGGGTAAGCACTGCACTCAGGGTCAGCCACTTTGGACCTACACAAGAGCATGTCTGATTGTATGCGGGTTGATGCCCCAGGTCCCGCCTCTGAGAAAAAGGTATCAGATGGGTCTGATGTTCTTTGGGTGGATGACACCTGACT
>296640 NS=121 contig=overlapped:20
AGATGAAACTTAGAGGAATAGCAGGGACACAGGCAAGGCACATCCCAACAGTCCAAAACAAATGCCTGTCATATCAGGCAATTCTGAAGGTTATTTAACATACATGCTTCTCCTGGAGGGCTATGAGTGTCACAAACAAATGTACAATACAAGTTAATTTTGGTTCACTGACAAAGTAGAGAATGCTTCATTGATTATTTGACTCTGCAAGGTAAGTACAATCCATACATCAAGGACCTTTTCCAAGTCAGCATCCATCCGACT
>296641 NS=131 contig=overlapped:97
AGATGTTTCATTCTCTGGTAGAGAATGAGGAATGAGGATTGCAACTGGTTCCAAAACCACAGCTCCCTTCATTAGTTGCTTCTGAGATAAACATATGCTCCAAGTATTTATTCCAACCTCAAATTTCCCCATTTTGCTTCATGGGAGTCATCTTGAGTTAACAGAACAGTTTATGCTTCCATGGGACT
>296642 NS=23 contig=separate
TAATGAAGAATTCTCAGACAACAGAGAAAGATGGTACCAGTCTGAACTGCCTAATCCAGGAACAAACAATGAAATTTACAGATAAGCAAATGGCCAGAGTTAGGAAAAAGAACACATCCAAAAAATCAGGACATCATATCNNNNNNNNNNTCACCAGAAACTCCCCCAATAAATGGATAATCCTATTCTTTGGGGAAAAAAAAAGGGAAAAGAAATTGAAAGCTAAGCTTATCCAGTTAGTAGAGACAAATAAAGAAGAAACAATCAAAGAAACAAAGAAATAGCCACACGACT
>296643 NS=48 contig=separate
ACATGTACATGCATGTGTACATGAAGATTCACGGGGCTATGGTCAGACAGTTCACCCAGCTGTGGGGGCTGACAAGCTCAAAGCTCAAAACCAGCCCGAGAGTCTGGGAGCTCAGCAGGGCTCAGTTCACAGGACTGACGGGACTCAGGGAANNNNNNNNNNCCAGACATTAGCCCTGAGGGTCCCCAAGCACCTTTGTCATCTTCGGACAGCACTGGCATCCCCGAGGGCACCCCCTCCCGCAAGGCCCCCGAGGGCGTGTGCTACACACACCTACAGCACATCTTCACAGCACCCCACGTGACT
>296644 NS=40 contig=overlapped:127
CCATGAAGAAACCAGATGGTGCGATAAGACAGGAAGCCAAAGCTCAGGTTCATGCTGGCATGTGTATCAGCTGGAACTGAATCCCAGGTCTGCAGTCTCCTGCTTTCTCCTGAGCCTCAGTGCTGATCACACTTCTCAGCAAGCCTGGCATCAGACT
>296645 NS=131 contig=overlapped:24
CTGTGATCTTGAGGAATGCCCTAGGTTTCTAAGTCTTGTGTCCAAGTTTGGTAATCTGAAGATGAAAGCACACCATGAGGGAGTAGCCACTGGCCTCGATCACAGAACAGAACAGGAGATGAGCTTTCCTGAATGGAAGCAATCACTGACCAAGGAGATTTCTCAGGGGAACAAGTTAAGGCCCTGGTCTCAGAAAACATTTGGATCCACCAATACACACACACACACACACACACATACACACACATTTGCACACTGGACT
>296646 NS=4 contig=separate
TCATGTCCCTAAGCTTAAGGAAGGCCTGGCAAGAGGGAAAAGGTCAAAGGTGAAGCATGTCACATAGAATCAAATGACCATCTGTGGTGGTTTGAATAGGTTCGGGCACCCACAGACACCTGTGTTTGAATGCTTGGCCCNNNNNNNNNNGCCGGAGGAAGTGTGTCACTGTGGGGGTGGGCTTTGAGGTCTCACTTATATATGCCCAAAGCTCCACGTTTGGATTAAGATGTAGAACTCTCGGCTACTCCAGCACCTTGTCTGCCTGGACGCTGCCATGCTTCCCACCGGAC
>296647 NS=69 contig=overlapped:92
GTGTGCCTCGTACGCACAAAGGCCAGAAGAGGTGTGAGAAGTGCTGAAAGTGGAGTCACAGATGGTGTGGGCTGCCATGTGAACGCTAGGAACTGAACCAAGGTCCTCCTCAAAAGCGGCAAGTGCCTTTAACCTCTGAGCCACCTCTTCAGCCTCCTGACCTTTCCTAAAACATTTATCTACCATGTGACT
>296648 NS=74 contig=overlapped:37
TTATGAGCATCAAACCACAGCCCATCTCCCCAGTGGTTACAATGGCCACCAGGACGCACGAAGTCGCTGGACGTCTTTCTTAATAACCAGCTTCCAGCTCTGATCGTTATTTCTCATTTTCACTGAAACAATCACTTGCAGAGAGCATGGTCCTGGAACAGCCAGTTCGTCAGGGCAGGCTGCCGCGGCCTGGCCCTTCCGTGCACCGTCTGTCCTGTCCCGGCTGGGATCAATAGGCCACATGACT
>296649 NS=106 contig=overlapped:8
CTATGAGACACATCTCACAGCAGACTTCCTGTTCCTGTGGCTCTTGCAGTCTTTCTGGCTCTTATGCATTGATCCTGAGGGGTAGGAGTTGTGTTGGAGTTGTGTTGGTGTTTTCATTGGGGCTGGGCTCTGCAGCTGCGGTTTTCTATAACAATCTCCATCTGTTTTTGCTCTGAGGTGATAAAGGGTGAGAGCTATACTTATCCATGGGCATAAAGACACATATTTACTGAAAAGCAAAATGACCCTGAGATTTCACCTTATGCCCATCAGACT
>296650 NS=108 contig=overlapped:18
AAGTGAGTTTATGAGTCTTTTTACAATAAACTCTTCAACCTATGGCCTTCCCATTTTTTTCTACCTCTTCTGTTTTGATGCTCCTTGAGTATTGGAGAGGATGATATAGATGATTCAATTAGTCCTGAGAACGCCACTACCCTTTATTCTAACTTTGACTGGTTATGAGTACCTGGGTAAACCACCATCAAGTGCGATAAAACATTCTGACAAAAGCCAAGAGAAGCACTAATCCTTGGATATAAACATGATTGCGACATCAGACT
>296651 NS=45 contig=overlapped:17
TCATGTGTCCCAGCCTTTTTTTCTATTCAGGACTGAACAAGACTCCAGTGTGTGAAACAAAAGACTCCTATGTGTTCTTTATCCATCCATCCATGAACTGACTGTGGGTTGTGTTTAAAATTTGTAGGATTCATGCTGATATGAACAGACATTTTAAGTTCTTGGGTGGAAGTGGGTTTTCTTTTTTAACTTTTTATTTCATGTGTATTGCATGTATGTCTGTGTGAAGGTGTCGGATTAGAGACAGTTGTGAGCTGCCATGCGACT
>296652 NS=53 contig=overlapped:11
TAATGCTGTACCTTTGAATCAGAAGATCTTATCGGCATTCTCCCCCTATAAAAATATTCCAAATGGCTTTTTCTGTCAATAAAAAATTGCAGGGAAAGAGATGTTCTGGTAGATTAGGTTAAGAAGGACATGCTGACCCTCTAGATCAAAGGCTGGTCTTTCCCTTTAAATGATAAGAGACCACAGAGAATAGCAAGAAACTGAGGGACAACCAAAACAGGGTGGAAACTGGACACCAAATGATAACCTGCCCCTGTGATGTTTCATCCGACT
>296653 NS=114 contig=separate
GTGTGTTTAGATGCATCAGCACATGTGTACATGTGGTACATGTAGAGGCCATAGGATAGCCTCAGGAATACCATCCACCTTATTCTGAGACAGGTTTTCTCACCGGTTAGCCTAAGCTGGCTGCCCGCTGAGCCCCAGGTATCCACCTGTTTTGCCTGTTTTTTTGTGGGTTTTTTGTTTATTTGTTTGTTTGTTTGTTTTGTTTCAGTTTTGAGGATCAAACTCTGGTCCTGGTGATTGCAAGTCAAAACCTTTACTTCCTAAGCCATCTCCTCACCCCTCGGTCATCCGACT
>296654 NS=54 contig=overlapped:26
CCGTGGTATCTGGCACATTAACAAGGAGTAAAGAGAAAGATCTCCCCCAGGGCCCACTCCCAGCTCCTCCCTAGCATGGCTCCACCCCTATCAGTCCTGCCTCATAGCTCTTCCCAGGCCTTGACTCACTGGTCTCACAGCCACCTGAGGACCAGGCGATGAGAGGCGGTTGGTGGGCATCCAGCTGAGGGACCAGGTTAGGAGAGGCTGTGTCTTTACCCAAACGCCCACCCCTGCCAGCTTTACTCCCACGTGACT
>296655 NS=58 contig=overlapped:120
TCATGCTCTCACCTGGAAAGCCCCCTACTCTGTCAGAGCCCCTAGGTCCTTCTGGCCTGGGAGCACAGCACAGCAGGAGCAGGGAAATGACCAACACCAGCACTGTCAGCACTTTGAGCCTTCCTTGTTGAGGAAGGCCACAATCTTGCCCACCTCATCCGACT
>296656 NS=59 contig=overlapped:127
CGATGACCTGTGTGATAGAAGACAGCTTTGGGGAGTCCGTTCTCGTCATCCACCGTGTGCTTCCTGGAACAGAACTTCAGGCCGTGAGGCCTGACAGCAAAAACCCTCACGTTCGGAATCGTCTGTACCCACCTCAACTGTGGTACTCCACACGACT
>296657 NS=74 contig=separate
GAGTGCTTTACAGCACATAACCATTGGTTTCACACAGTCAAGAAACCTAAGAACAAGCAAAAATGCCCCAAGATAGAAGCTGCCATCTCTTATAATCTAGTTTTTGGAAGTGACCTGTTATCATGTTTCCAACGTTCTACNNNNNNNNNNGCTAAAAAGAATCAAATGAATGAAGCAAATACTGGAAGACCATAAGCACCATATTGACTGCCTATGGCAAGAGATGTTTCTTACTCTTTTTATCTTTGGCCTCTTTTATGACCATGTTCTATTTCCTGATCTTAGCATTAGACT
>296658 NS=98 contig=separate
TTATGTGAAGGTAATGACTGTGTTGGCTCCCTACAGAAAGATTAGGATGGAAGCCCAGTTCAGTGTTTGGGGACTTGAACTGAGAGCCTCAGGGAGGCCTGGGAAGGATGCGTATTTTGCCAGTCTGATCAGAAAGTTACNNNNNNNNNNGTTACCGTGCTATGCGGGTTTGTTTAATTCTTCCTTCCTTTGCCTATCAGCTGCCACCAACTGAGTTTGAGCTATGATAGTAGGGTAGGCTGTAAAAATAGCCCCTATCTCAAATGACAAGAGTGTGATATGGATCACAAGACT
>296659 NS=32 contig=separate
GTATGGAACACCCAGAGCTCACAAAGAGCCACTACATTGTACCATGTCCCCACGCCCCCACCGCTTCAACACTGACGTAGCAAAAACAGGCTAAGCATCATTTCATCTTGTGGAAAGCTGACCTCGACTTGTTAAGTGAGATGACTACTGTTTGGTGGCCCCGCATCCATGCCAAGGCCTTCATCGCAGGGCTCTGACCTTGTCTGACGAAGAAGAGACCTGAATGTGCGTCTCTTCCAGGTGTGTCCTGGTTTGCTCTTTGTGGCTGTGATAAACACTATCCAGCATCCGACT
>296660 NS=77 contig=separate
ACGTGACCCTGCGTTCACGGCTTTCATGCTGTCACAGGGCGACAGCCTCAGTCCGTCAGTCACTGAAGAGTATCTTTCCGTAAAGGACCAACTTAGGACGTGTGTTTGCACGCGTCTCGCTGGTACTGATAGGGTCACTGCGGGCGGGCCCGGCGGGGGGGGGGGGGGGAGATGACCACAGAGGCCTGGAGGAGGAGGAGGGGTAACAGGGAGTCAGCACCAGACT
>296661 NS=47 contig=separate
TGATGTCAATAAAGATGCCTACAAGTCACCCAGAGGTCTGAGACGCTGTTTTTGGTGATTATCTTCTACATTCCACATTCCATAATCAATGAGTCAGCACTAACAATTTACCTTTCTTAAAGGTTTATCACTGTTGGAAANNNNNNNNNNTGTGTGTGTTTATGTGTGTGTAACAATATTTAAAGAGGTCATAAATTTGACACAGAATAGTGAGCATGAGAAGAATTGGGAGGGGAAAAGAAAGTGTAGAAATGATCTAGAGTACTCATGTACAGAATCCGCTGTCACGTGACT
>296662 NS=108 contig=separate
ACATGCACGCACACAACCATACAACATTTTCAAGAACAAAATTGCTCTGCATTTTTCTTTTGGATATTTTGTTTCTCTTGAGGTGTTCTATTATCAGCGCATATTTGCCATGCTTTATTAACAGCTTCATGACTCATCACNNNNNNNNNNTGGCCATAATAATTTAACTGTTTTCATTGGTATAGATTCGGTTTGTGTCTCAGGTCTTGCTTCCACACACTGTGTTATAAGAAGTGTCTGAAGTCTTCATTATTGTCTTGAAAAAGACATGATTTTTCTGGAGTCATGCATGTGACT
>296663 NS=16 contig=separate
ATATGTCCTCAGTCAGTGAATAACTTTCTGGAAAAATGCTCCCCGACCAAGGCAAATCATTGAACAAAAAGCATTTAATTGGGACTCTGCTTGTATTATTTACAGAAAGTATTGTGGATGTCACATCATCAAGTTGTCATNNNNNNNNNNACAGAGAGATGGAGACTGGAAGAAACAGAGAAAAACCTAGAGAGACAGATTCAGAAATAGAGATGAAGACTTACAGAAACAGACATAGAGTGACAGAGTCCTAGAGACCAAGACTCAATTCTCTCTGGTCTCTTTCATTGGACT
>296664 NS=112 contig=separate
AGGTGAATGCCCAAGGACTGGGGCAAGAAATGTCTGTGTGTAGGCAAGGGAAGTGAGATGTAAGGAGAGAAATGGAAGCTGTTTATGACCAGTTCAGTCTGGCCTTGTACACCAGATATGTCTATTTTTAAACAGTTAGANNNNNNNNNNTCCAGACAAAATTCAGATCAGTAGATACCCATTTGTGGATTAACATTTGAGCTCGTGACAGTGAGTGGCATTTTATAGGATTAGCATGTAGTTAAGAAGAAAAGCATTTTAAATATTAGGCCAAGGGCCAGCATCCACATGACT
>296665 NS=115 contig=separate
GCATGCCTGTTATCCCAGGGTTGGGATGACAGTTTGCCTGGGATTTGCTGGTCAGTCAGCTTAGCTGAGTGAGTTCCAGATTCAATGAGAATCCCTACCTCAAAAAGCCAGGTGGGGAGTGACTGAAGATATACCCAACATCAGCACTTCAAACATGCACATCCAAACTTGCACATTCAAACTTGCACATGCAAACATGCACACATGCGTACATAGGACT
>296666 NS=98 contig=overlapped:56
ACATGTGGGCTCAGCCTCCGGAGCTCAGGCACCTGTGGTTTTCCCCAGACTCCTAAGCAGATGCTGAAGCTGCAGCCCAGTGTGGCCTTGGCAGCGGCCACTACGCTTGCTCTGGCTGTAGGCACATTGCCAGTGGGATGGGCACAGTCCTCGCACCTGCCTGGTCTCTTGTGTGCACCGTGGCTTTTCTAAGTAAAGGGATCCAGCAGCCATGGTTACCATGGGACT
>296667 NS=10 contig=separate
TCATGCAAGAAGCAGGCCTTACACACTGGCCTCCAAACTTCTCTGCACTATCACAGAAGAGACAAGAGCCCAAGTGCTCTGGCTTGTTCGCTAAAGGCTACACATTCCAAGCCTGATGTTCCTGGCAACTTCAACACTTTNNNNNNNNNNTTTTTTAAAAAAAAAAAAAAAAGGAGTGGGAAGGAAGTAAGAGGAACTCTAATGAGTCCTCATCTGACT
>296668 NS=63 contig=overlapped:37
CAGTGTCCATTTGTGGGAGCAAACAACTGGCTCTTCCCAATGCAGCCATTTTGTCTGCCTGGACAAAACCAGGCTCCTGCTTCTACCTCTCTCGGTTAAAGAACTCCGAGAGCTGTTCAACAAAGAAGCCACTGACTCGTCCAGGCTGGGCCCTCATTGTTGCCTGGCTCTGGTGTTGGAACTTCTTTTACCCTGCACTTTACCCATTTCTGCCTGGAGCATGCACTTCCGATGCATGCACTTGACT
>296669 NS=50 contig=overlapped:62
AGATGCCAGTAGTTGTGTGGTCTTCTCTTGGTTTGCTTGGCAGGACGTCAACAAGGTTTTGGGGGAAGAAGAGAATAAGCAATAGCTCACGCTCTCCCAAAATTTACCCTGTTTGTCTTCTGGATATTTATGCACTGTAACCAGCATGTTGAATGGCTGATTTTAGGGACGCAAATTGGAAAAGAGAAGAAATATGGAGTACTCGGTTGATCTCACTGGACT
>296670 NS=17 contig=overlapped:100
ACATGAAATAAATAAATCCAAAACAAAACAACCCCCCTAACTCCAGTCATGCAGCAATAAGTCGCTCCCTGGTCCCCTCCTGAGGTTTGATGGTTCAGCTTTACCTTCAGCAAGAATCCTGTTTGGTCAGTTCAGCCAGAGTCTCCCTCACCTTTCTCTGACTGCAACTCCCCCTCATCTGACT
>296671 NS=118 contig=overlapped:24
ATATGTCAGAGGTCTCACAGTCAGCTGTCATGTGGAATGTCTGAGCAGAACGAACAAAGTATTATAACTTAAAAAAAGTAAATTTTAATGGTAAGGAGGAAATGACAGCTGGGCATGGTGGTATACACCGATAATCCCAGTGTCTGGGAGGCGGAGGTAGGAGGTGATTTTCACAAGTCTGAGTCTAACCTGACCTGCATCATAGTCAGTTGGAGTTGGAGGAGAGACGCTGCCTCAGAGCATCATGTATACATGTGACT
>296672 NS=111 contig=overlapped:100
AGATGGCCTGAGTGTGGTGGCATTGGCTATGTCTCTCCTCTGTAAAGTGACCCTCTGTTGGTGAGTAAGCATGATAAGAGAAAAGGCTGTGTGACAATGGAAGGTCACATCTCTTTCTCTTAGTGCTCCAGGGGGCAGGCACCTCTAGCTTTCCGATGTGCAGCTTCCTGTCAGCCATTAGACT
>296673 NS=34 contig=separate
GCATGGACTCCTAGTACTCTGGAACCATAAGCCCAATATTTCTAAAATATTGGCCATCAAGCAGTGAGGGTCTAAGCCTTCCCCTGGGAACATGGTGAGGTCGTGAATTAAATCGAGTAAGTTCTTGGACATGGCATGAGNNNNNNNNNNGTTCAGACACCTTGGAGAGAGTATCTGAGGTTTATAACATAAATTCGGTCAGATACAGTTGTGCACGTTTGTAATTCCAGGGCTCAAATGGCTAAAACATCTTGATTGCAGCATTTGGGCCACCCTGGATTATACCATATGACT
>296674 NS=76 contig=overlapped:115
ATGTGTAGGTACCCAATAGCTGAATAGAAGAGGGACTAAATTTGTTCAGGTGGTATGATCTGTCTTGAAGAGATGCAGGATTATGGTGATGGTCTCCATCCAATTCGGACAGCACTGTCAATACAAATGTCTCCTTGGTCTTGTATGGAAATGTTCAGGTCATTTGACT
>296675 NS=94 contig=separate
CAATGCTTTTTAAGCTCCTTTTCCATGCCTGACAAAGTCAAACATGTGGGTCACAAACACTGTGCGGCACTGTACTGGTGATATGCTTTAATCAAGTACCAACAACATGTAAACATCTCTGCCAATAAAAATCCAAAGACNNNNNNNNNNAGACAAAGAGGATCCAGCCAATCAAATGCAACGTTATAACATGACCAGTGTTTTGTTACCAGGTGAGCTTTCCTTAAATAAGTCTTTACTCATGAGTGGTTCCCTCAATTAATTTTTTAAAAAGAGATCTGTGGTCATAAGACT
>296676 NS=93 contig=overlapped:42
CAGTGTCCAGGCAGACACGGTGCTGGAGAAGCTGAGAGTTCTAAATCCTGATCTGCAAACAGCAGAAGACCGCGCGCTACGCTAGTTGTAGCTTGAGCGCCCGCCCTCACAGTGGCGCACTTCCTCCAGGAAGGCCACACCTCCTCCAACAAGGCCACACCTCCTCATAGTGCTACTCCCTATGGGCCAAGCCTTCAAATACTTGAGTCTATGGGGGCCATGCCTATTCAAACCACCAGACT
>296677 NS=27 contig=overlapped:96
TGATGATGTTAAATAGAAAGCATCGCTAGGATGAACAAACGTCCTAATGAGAGGGAAGAAAGAAAACCCGCACAATAGTCCCGCGTCTTGCTGTTGTGACACAATGTTTGACAAAAGTAACGTAAGGGCTTGTTTTGGCTCATTGTTTAAGGGGACAGTCCATCGCAGCAGGAAGGCCACATCAGACT
>296678 NS=62 contig=overlapped:128
CTGTGTGTATTGTGCCCGTGTGTGTGTATGTGTACTCTTTGCATCAGGCGCTCTCGCTGAGCCCAATGCTCACAATAACTTAGCCTGGCTGGCCAGTGAGCCCCAGGCGCGCTCCTGCCTCAGCAGCGCTGAGACTTCCAAGTGTGTCACTGGACT
>296679 NS=74 contig=separate
CAGTGTTCCAAGCTAAACAGATTAAGAACAAGGGTAAGAGGAGCTTAGGGTCTGTCTGGACTATGAAATTCCTTTGTGATCTTTGACAAGTGGCTATAATACACAAAGCACAGTGTCAGATCATAGGAAATGTGTGAGCCNNNNNNNNNNCTTAAACAGAGAACAGGAGGGGCTGCGGAGATGGTTTGGGGGTTAAGAGCATGTGCCTCTCCCACAGAGGATCCCAGGACTGACGTCAAGTGCCTCCCTTCTAACTCCTGAGAAGCCATCTTCACAGACACCTCACACACGACT
>296680 NS=80 contig=overlapped:12
AAATGAGCATTTGCTTGTTTGTCTGTTTTTATCATTTGTTCATTCAACATTTGTACTGATGGAATTTGAATCTATAACCTTACACATGTTACTCAAATGCATCTTCACTAGTTACATGCTCAGATAACAAGTTACTTTTTATTTTGAGACTGGGTCTTGAGATGTTGTTTGAGTTGGCCTTGAACTCAGTCTATGGTCTGGGGAAATATCAAATTCTTATGTTCCTGCTTCACCTTTCCCAGTTTGTAAATTTTCAGTGGCTGCACTAGACT
>296681 NS=101 contig=overlapped:28
CTATGTCTCAGGACTCTAGGCCTGGCTACCTAGCTGCCGCCAAAGGGCTAAGATGTCAACCAAGGCCCAGAGCTGCTGAGGGGAGTCGAGTCTGGGCATCCCAGGGATCCTGGCCCTCGTCACCAGTACAGTCTACTCAGGATACAGGCCACTAAACACTCAATCAGGGCTGAGAGGAACACCGGCGGCTAGGAGGGGACAGGGCTCCAGGGCACACTTGGCTTGTCTCTCAATGGGGTCAGGGACTCACTTGACT
>296682 NS=39 contig=overlapped:106
GTGTGTGAAATAAACCACACGGGGGGTGGGGGAGGAAGGCGGGGGCAAATTGTAGTCTCTAAGCATCCCAGAGGCTGCTGTCCCCAGATAAAATCACTTAATGGTGAATCAAGTAAAACCAAATTGGTGTCCTTATGGGAAAGGATTAGGACACAGACCCCACCAGAGGCACAAGACT
>296683 NS=18 contig=separate
CCATGCCCAAAAAAATCCGTGGGACAAGGCAGATGTCTTTGCTTTCTTGGGCCATTTCACTATGTAAAAATACTTCAAAACATCTTTCGTAAGATATATTTTATTGGACAATTTAAAACTAAAACAAGAACATATGGAATNNNNNNNNNNAACCTTATTCCCTTTCTGTAATGCTAGTGTTTTAAGTCTGAACTTTGAGTAACACTATCTTGGGACAAGGGAATCAGGCTGTCATTTAATTAGACGAGACAAAGCCATCAGAAAGTAAGTCTTAGCAATTATTCTCATATGACT
>296684 NS=90 contig=overlapped:7
CCATGAGAAAACCTCTGGGCTCAGGTGCCATCCCCTCCCACCTTTGTACAAGGATAAGCACAGACACACACAGTCACTCCTGAATGCCGGAAGGTCCTCCAGAGCTGGCTAACACAACACATTCTGGCACTATAATCTGGCAGCTTGGTAGAACAGAACCTCAAACTGGGGGTGGGGGGGACGACACTCCCACAGACACAATATGTCTCATCTACAAACAACTCTTGTCCCATCCGAACACTCGGATTCCACACAAAGGTTTGTATAACCATAAGACT
>296685 NS=20 contig=separate
GCATGGAAATTTCTAGTTTAAGTTTTCAAACTAAAACCATATTATAATATTACTCTGAAACTGGGTGAGGGCTAAGTGAGCAAGTGCACCTTCTGTGTACACATGTAGATCTGAGTTAAAATGCCCTTGGGTAGGTACGGNNNNNNNNNNAGGAAGAGGCTGGAAGATCCTGGGAGCTAACTGAAGAGCCAGTCCTACAGAAATGTCAATCTTCATGCAAAGACTTATGTTAAAAGAAAGGGAAAGAGTAATGGAGAAAGACACTGAGCATCTTCCTTTGACCTCCACCTGACT
>296686 NS=101 contig=overlapped:34
TCATGGGCTTGTACCCCACAGGAAACCTCATGATCATAATGAGAAAGTAAGGATCATTTTCAGAGCACAGGGCACTGAAAGGGGGCATACCAGATGTGGTTGTAGGTGGGGCTTTGGGCTAGTGTGGGAATTATTGGTGTATAGCATGTCAATCTGGCATGATCACCCTGTGTCCGCCAGCCACATGCATCCCTGGATAGTTGCAAATGCAGTCCAACAAGCTTCCCAGTGTCGGCATCACACCCGACT
>296687 NS=123 contig=separate
TCATGGTAAATGGAAACATTTGATGTCATAACAGAACACTGTGATAAAACAGATATTATATTGTCCATAGGAAGAATAGCATGGCATGCTACTTATGGTGGGTTTGAAAAGGAATAGCCTGCATAGACTCAGGGGCTTGANNNNNNNNNNGGAAGTGGCATTATTAGGAGGTGGGGCATTATTAGGAAGTGTGTCACTGTGGGAGATAGGCATTAATGTCTCCTACGCTCAAGCTATGCCCAGTGCAGCATACAGATCAAGATGTAGAACCCTCAGCTCCTTCTGCATTGGACT
>296688 NS=105 contig=overlapped:109
TTGTGTCTGTATGCTCTACAGCTTTGGAGTTCCAACTATGCAAAAGGTCTGTACAGCAGGGGCCAGTCAACCGCAGAGCACAGGAGGGGTCCTCTAACTCTCCAGGGGGCAGCAGCTTCCACCCGTGAGACCCCTGCTGTCACCAACAGCACCCTGTGGACGATGTCACTGGACT
>296689 NS=58 contig=separate
AGGTGGGAGCAGCTGGCGTGGGTAGGTCAGTGGGGGGAGGATAGGGGTGTCATTGCGGCAAGGCGTGGCCTCCTTGGAGGCTGCCCGTGGTTATCTGTCCCCTCCTGGGCTCACGCATGGTCAGTTAGGCCTCTGCAGAGNNNNNNNNNNAGCCAAACATGCACACTCAAGCATACTCCCTGTCAATCTAGGCAGCAGTCCTCTCCATACTTGAGTAGATGAGAGACCCCAGGAAGGGGGAATGATTGGTTGATTGGCCTGATCTTTGCGAGCAAGAAATTGGGGCACAGGACT
>296690 NS=37 contig=overlapped:29
AGATGTCACCTTCCTAAATAAGGAAGCCAGTGTCCAAGCAACCTGTGACAGATTTCTCTCCTCCGACCTTTTGAAGGAACTGCCATCTCTACTATTGGACCATTTCCCCACCAGCCAGTGTTTAATGACATTTCTTTGGGGATTGGAGTTGCAGTTGAAACAGGTCTAACTCTGTCCCAGAATAGCCTGAAACCCGCCATGGAGTCTAGGTCTCAAACTTGTGCCAATTCTCCTGCCTCAGTTTCCCACTTGACT
>296691 NS=17 contig=separate
GTGTGCCCGGGTCCTTTGTTACACAGGTAATCTATGTGTACTACGCCAACTTCAAAATATACACACTTAAGATTCCTCCGTGATGCCAGCACCTGGGGATCATTGCTCCAACACATGGTAATTTCTACTTCTGGCTTTTTNNNNNNNNNNTTTCTGCAACAAGAATTGCCGTCTTGCCGAGCGTGCCACTCATGTTAATAACAGTATTTAAAGTGAGGCTAAACGCACTAAGGAGGAAATCATAACTCGGGTAACAGACTTGAGTGACTGTCGCCACTAGGGAGACATTGGACT
>296692 NS=31 contig=overlapped:127
CAGTGGTGTTAGCCCCTAGTTCTGACACAAAGCCCTGAGATGGCTTTCTGGCCCTGCCCCCAGCTTTGTCACCCAAGATTGATGGAGGGAAGATGTAGACAGTCTGCCTTGCCTCCTGGCAAACCCCAGCTAGGAAGGCTCAGCCCACGGCCATTAGACT
>296693 NS=18 contig=separate
TTATGATTTAGCTATGGATGGCTTTGTGGCCCCTGTGGTACTATTAAGAGAAATAGTTTCTTGCATGATCTTACAGTTGTTATTTTATTAAAGCAGAAAGAATACAGTCATACCATGTATTTAAATCAGAGAATTTTGAGNNNNNNNNNNGCATTGGCTAGCCTGTAACTGAATGCCTGTTTATATTTTTAAGTCTCCAACTTCACTGCCCCGTGTCCTGTGTTCTTCTATTGCTTCAGTGTTATTTCCCCACTAAAAATCTTAATGAAATAAATGAGAATGTGTCACTAGACT
>296694 NS=42 contig=overlapped:85
ATGTGGTAGGGTGAAGATAAAGCCAGAGAGACAGCAATGGGCAGTAACTGCCACTGGGAAAAAATGAAACCGGCGGAATAGCTAAGGGTTTTTAAATGAGGTGAAAACCAGAGCCAGGCATGGTGGCTGTGATGGTTTATGTAGTTATCAGTTTGACAGGATCTAGAATCATCTGAGACAGGTCTCTGAGCATGCGACT
>296695 NS=88 contig=separate
TGATGAACCTCAGTTTTGTCACAACCAAGTGTGGTAGAGCACACTTCCTTACCTCTGCTGCTATTTTTTTCCCCAGTGTATAATAGTCTATAGCTTACATAATGCTCATTTCGGTTTTATGATAATAGTTGAGATCCTGAANNNNNNNNNNTAAAAGGGAGCCTCTGGAAGTTACCAGCCAACATGAATTGTTGGTATTCGGTTCTTGTGGGATATATACAATTTACCTATGTTCATTCAAATACTGATTTCTCTACCCTATTATCTGGTTTCAATCCGGACATTGCATTGGACT
>296696 NS=99 contig=overlapped:80
ATATGGTGGGCTATTCCATAAGTGCCGGCCCATGGCAGACCTCTATTAATGGCAGGAAATACTAGTTTCTCCACACAGGCCAGGCTCTGTGTCTGTTGATACGTCTTCAGCAGTTTCTCCTGTATCTGTGAGGGAAATGTGCCTGAAATCACGGATAACCCTGACCCCTTTGTATACTGTGTATTCCCACACCTTCACACGACT
>296697 NS=54 contig=overlapped:111
GGGTGTAAGACGGTGTTTTCTTTTGGCCTTTCACAGTTGTTCTCTTGGTCTTTGCTCTCTGACATCTTGCTAGACTCAGATGATGAGTGGCTGAGGGAGACAGAGGTAATTGGGGTGTTCACGACTAAACTAGACAGCCCCCCCAGATTCACTTCAGCCTTTGGCATTTGACT
>296698 NS=7 contig=overlapped:41
ATATGGTAAATAGTTGATGTACAGTGGGCCCTCCGTCTATGAGTCCTGCGTCTAAGAATTCAGCTAACTTTAGATTTAAAATGTTTGAAAAGGGGACTTAGTGGGTCAGAGGGCTTGCTGCTCTTTCAGGGGATCTGAGTTTGGTTCCCAGTACCACACTGGGTCTCTCGTAAACTGCCTATAACTCCAGCCTCAGGGGGATCCAGCACCCTCTTCTGGACTCCACGGGGTCTGCATTTGACT
>296699 NS=67 contig=separate
AGATGAATATGTGGAGGGTGGTGAAAAGCAGTGATAGTCCTGCCATAATGTGGTAAGTAAGGGCATGCGAAAAGAGCTCAGTGAGATATAGCCTGCCACTTGTTTCTGTAACTGTGCACCTGACATTTATATCACTCTTTNNNNNNNNNNTGACCATGTATTGTCTGCCCATTAAGAGGTATTGATGTTTATAGCCTTACAAGGTAAGGCATAAGGACACAGGTGCTATAGATATGGCTCAGTGTTTGTCTAGCATGATGTCAACTGGAGACAATCTAGATTGACCACAGGACT
>296700 NS=62 contig=overlapped:25
CCATGTCAGTGTGCAATCATTATAAAGTCAGTAATAGAGTCTATATTCTGCCCTTGCATATGAAAACTCTGAAACCTAGTATTGCCAGCATGACCTTCAAATGACCTGGCCACATTTAAGCTCATCAGAAGCTGCAAGTGCCTAGTGCTGCTATGTTGGGTCTCTCAAGCCGATTTAACCTTGAAAATATAACAGAGAACAAGAAGGTGACACTCACTAGACAACACATAGGGGCAGACTTTATTTTATACAGTGCCATTAGACT
>296701 NS=21 contig=overlapped:105
AGGTGCACATGCATCCTGCCCTCAATTGTGGGAGCTTCCTGCCTCCCAAGCTCAGCAGCTGAGAGACTTGCACTAGAAGGGAATTAAATGGGCTTTTTTTTCCTTCAAATAAAGCTGTGTGTGTATGTGTGTGTTTTTGTCTGTGTGTGTGCATGTGTGTAGTCTCTACCCACAAGACT
>296702 NS=59 contig=overlapped:4
CAGTGAGCCCATCAAGTTTTTCCTCTCCACCCCAACCCCCAGGGTCACACACCCAGACAATTGATAATAGATTGGGCCCAGCCATCAGAGGAGAGTCCTGCTCTGCTGAGCCACGAGCACCCTGGCTTGTCTGCTTGAATGAGTCAGGCGATTTCAAGTCACTGCTCCTAGAATGCTTTGCCATGCAGCTCCACCATGACAGTAACTCACTGATACATCTACTTTCAACAATGCCGCCCACTCAGGCTTGCCAGGTCCTGAACCTGCACCTGCACCAGACT
>296703 NS=21 contig=overlapped:136
ATGTGTGTCACCCCAAAAAGAAGCCCACGCTCCTTAGCAGTCACTCCTCACGCACCCCCTAACGCTGCACAGCCAGCTCTCTGCGTCTCCCCTGTGGACTCACGTGTTCGGGACGTCACAAAGTGCAGCCTTTTGTCTGCATTAGACT
>296704 NS=83 contig=overlapped:131
CCATGCACTTGTGTCAAAAAGCAATAAATAAAAGAACTATCTACCTAGGATATGGGTAGACAAAATAAGGCTGGACACGGTGAGTTATTCTTACTGTCTTTTCTGTAGTCCAGTGCAATCTCTTTAATCTCATCCACAGCACTGCAGCACACCATTTGACT
>296705 NS=65 contig=separate
TCATGACACACGGCGCACGTGCCTAGCACACCTTGCTCACCACTGACCAGTCCTAACTGGGCAGAAGGCAGCTAGTAGCTCTGTCATCACCGGAGGAGGATTCTCAGGCGAGTTTTGTTCCTCTTTCCCCTCCCCACCCTNNNNNNNNNNCAAACAAGTGGCAGAAATAACAGTCCCAGCTTTCTGAGATGGTGACAAGTCACAGGGACCTAGATACGTCAGCTTCCGTTCTTGCCAGGAACCTTCCCTTCTTGCCCATGGGTCACTTGCTCCCAAGTCCATTTGCACACGACT
>296706 NS=78 contig=separate
AAATGTAAGTGCAAGGCCACCAGGGCCATAAAATGACAATCATTTGGAAGGCAGCTATGCTCACCACTATACCACCAACGCCACATGATAGTCATTTTGTAAGCAGCTCAACATAAACTGACTAGCTAACCAACAAACCANNNNNNNNNNGATGAATTTGTATTTTTCAGTTCTGCATTAAATGAAATCTACCTATGGATCAAACTGTACGATAGCTGAGTTTCTAGTTGTCCACTCATGGAAGTATTAAAAACAAGTCATTTTTCATCTCAGGAATTGTATTTGCATTAGACT
>296707 NS=16 contig=separate
GCATGGGAGATCTTTCCCTCTTCTGATATCTTCTTGCAATTCTTTCTTCAGAGACTGGAAATTTTTTTTCATATAAGTCTTTGACTTGCTTGGTTTGGGTTACACCAAGGTACTTTATGTCATTTGTGGTTATTGTGAAGNNNNNNNNNNCCTAATTTCTTTCTCAGCCCTTTTGTCTTTTGAATACAGGAGGGCTACTGATTCTTTTGGAGTCAATTTTGTATCCAGCCACTTTGCTGAAGGTGTTAATCAGCTGTAGGATTTCTCTGGTAGAATTTTTGGCATCACTCGACT
>296708 NS=96 contig=separate
CTATGCTAAAGATTCTACAAGGCTGACTGATAAATTTGAAACTTGTGATTGTGGAGAGTTGTTATAGATCCACAACCAAATTATTTTAGGCAATTTTAGCACTCTTGGTAGTCAGTTCTTGCCCACATCTGTAATTGGCANNNNNNNNNNGGCAACTATCAGGTGAAACTTTTAGGAATGCACTAACAGATCTGTTGCTTCACACAAGCTAAGTGCCATCTGATATGATCTGAAACATATAGCAAACATTTTGCCACTTTGCTGTAACAGTCTTACCCCATCTTCCACTAGACT
>296709 NS=45 contig=overlapped:12
GAGTGGAAATGGAAAGGAGAATGTCTTGCCATGAGTTAAAATGTGTGTTAGTGAAAAAAAAAAAGCATTTCATTAGCATTTAATTTCTTTAATGGTATCGTCTTTGTCATTTTAAACAATTAGTGTTTTCTTTAGTTCTTAACATTTCAGAATCTCTAAAGGGCTGTGAGATAGCTCACTCAGGGAAGTTCACAAATGATCATCTCTGCAACACAGTATGTTGAAATGAATCTCTCCATCTTGACTTTTCCCCTCTGCAGATGACATATGACT
>296710 NS=85 contig=separate
CAGTGTAAGTCAACAACTGTCAAGGCTGCATGAGCTCTTCCCCATCCCTCGATCACAGCAGCACCGGTTATTTGACTGTGCTTACTGAGATGGCCATCTAAAGCCTTCCACGCCCTCAAACTCCCTAGCAAACATATCTANNNNNNNNNNAGCTGGTTATTGCTCTTGAGTCTAGCCCCCGTGCTACATACCTGCCGTATACCTCAGCCAGAGAGCTAAGACACCACATGTAAACCCTAGCTGAACTGTCCCGCTGTGGGAGCCTCAGGAGAGCTGGCTGGCCACCATCGGACT
>296711 NS=89 contig=separate
TGGTGACACGCAAGTATTTAAGCCATATCTGACTCCAAAGTTCATGGTCCTAATAACTGCGGTAAGTGCTTAACTATGGTAAGTGCTTCCACGTTCATTATTTTATTTGAGCCTATAAAAGTTTACGAGAGGGGTAGAACNNNNNNNNNNTGAAATGGAGGGTTAGACATGCATGAGGCTGGTAAGCAGCAGGCCAGTGCTGTAAGTCTGGACTCTCTGGCTTCAGTGCACAAGCCTGCTGTTAGGAGCTGTGGGAAGTCGTGTGACACTCGGTAGAAGACACAACATGCGACT
>296712 NS=111 contig=overlapped:5
GCATGGGATCCTGGTGCAGGGCGCTCTCCTGGGCAGAGAACAGCACTGCAGAAGGATGGGTTAAGTAGTACTGAGAGTGCCCTTGGTCACCTGTAAGAGGGAACACTACAGTCATTTCCTGGAGATGAGGGTTTGAGGTAGGATGGTCCTGCCCTACCCTGGCACAGAGCACAGTCTCCAAGCTTGGGCTGCACTCAGCGGTCACCCAGACTGCCAGGACACAAATCACATCAGGTGAATCTTTTATAGTTATATTGTTAAACTTTACCACATTTGACT
>296713 NS=40 contig=overlapped:114
ACATGGATCTCTCAGCTAGGAGGACTTGGAGCAGACTCTTCCACCTTCATATAGTTTAAGAAAGAGCCTGGGCTGAAGAGGTGGCCCCGCACAAGCAAAGCCCTGACTTCATCCTAGGGCTGAGAAAAAGAGTTTGTTATTTATCTTCTTTTGAGGGCGGGCATTAGACT
>296714 NS=90 contig=overlapped:64
AAATGAGACTCAGTAATGGACACTAGTCTTTGGATATCACCGGAAATATTTTAGAAGCAGGCAGATTTGGCTTCTGAATGCACAGCATAATTCAGTTTGATTTTTAGACAAGGTCTCACTATGGAGCCAGGTCTGGACTGCAACTCTGGGCAATCCTCCTGCCTCTGCACCCCAAGTGCAGGGATTACAGGCAGGCATGGGTTTCCACATCCACGGGACT
>296715 NS=78 contig=overlapped:74
AGGTGAGATCCTAGAAAATGCTGGCAATAGCCAGAAAATTGGCATTTTAGGGACCCTCCCCCAGGAGACACCAGGTAAGAGACAGTAAATACCTTTTCAAAGATTCCCTGTCCCCTTTGTCAGACTGTCCAGGCTGCTGGCATGGGCGGACTAAGAGACAGAGTGGGTCAAGGGGTTTCACTTTTCAGTGAAGAAGTCTGGCATGGGACT
>296716 NS=90 contig=separate
GGGTGGTTGCCTAATTCGTTCTTTCTCTTGCTGTAATTGGATACCTGCACCCACTCACACTTGCTTAGCATCTGGCGAGGGTTTTCCTGATGTATCCTGCCGTGGTGGAGGGTACCACATGGTGAGACACGGTAAAGAGGCGAGCTTCAGTCTTCCCCGGCATGCAGATCTACCGAAGACACCACGAGACTCCTACCCTCTCCTCTATTCCTATCCCAGAGATACGCAACACATTTTATGCTAGGAGCTTGGTTTCTTGCTTTGGATATCTTACAACTATAGGAGCATGTGACT
>296717 NS=92 contig=separate
TGATGTAGTGTTACTTTTGTGTGGCCATGATCAACGTACCTGACAGAAACAACCCAAAAACAGGAGAAATTTCTTCTGGTTCATGGTTTAGTCCATCACAGTATGAAGATAGGGGTACAGTGGCTCAATATTGGCAGGAANNNNNNNNNTTACCCCCCCTTGACTCCCTGTAGTGGCCCCCAGCCCTGTCTCCCTCTCAACTTCATGTCTCCTCTTTTTGGTTGTTATTAACAAACCGTTGGGTTTGATTAGTGTTGTCAATATGCATATGGATACAAGATTATTCATTGGACT
>296718 NS=7 contig=separate
TCATGGCTTGGCAGGATTAACATAGTAAAAATGGCCATCTTACCAAAAGCAATCTATAGATTCAATGCAATTCCCATCAAATTACCAACACAAATCTTTACAAACCTGGAAAGAAAAATTCTCAACTTCATATGGAACAANNNNNNNNNNAAGATCTTCTGGAGGTATCTCCATCCCTGATCTCAAGCTGTACTCTAGAGCAACAATACTAAAAACTGCATGTTACTGGCATAGAAACAGACTGGTGAATCAATGGAATTGAATAGAAGACCCTGACATAAATCCACACACGACT
>296719 NS=113 contig=overlapped:12
AGATGTCACAGATCTCTTTCAGAGTTACTATCTGATTTGGTTCTAATGAAAACCGTTTTTAAGATTTAAAATCTTATGAGTGTGTGCTGGGCATAGGTGCCTGTGGGAGGGAGAAAATGGGCCCACTGGAGGAACAAGCCCTTAACTGCTGCACCATCATCCCAGTCTCCTCTTAGAGATAAGGAACAGATAAGACAAAGCATAATCAGAAGTTTTTTTTTTGTTTTTGTTTTTGTTTTACATCATCATAAAACGATTTGTATCATATGACT
>296720 NS=97 contig=overlapped:96
ACATGGCAACTTATACAACTGTCTATAACTCTATGTGCTGGTTTCATGTCAACTTGACACAAGCTGGAGAGACTGGAGAGGAGGGAGCCTCAGTTGAGAAAATGCCTCCATAAGACTTGGGCTGTAGGCAAGCTTGTAGGGCATTTTCTTAATGAATGATTGCTATGAGAGGACCTGGCTCATTGGACT
>296721 NS=28 contig=overlapped:112
GTGTGCTACTATACCCAGCCTCCCAGATTATTTCTTTTTATTTTGTATGCATGAGTGTTTTGTCTGCATGTGTGTCTAGGCACCGAGTGTGTGCCGAGTGCCCACAGAGGCCGGAGAGGAATAAGATCCCTGGAAACTAGAGTTACAGACAGCTGTGAGCCACCATGTGACT
>296722 NS=115 contig=overlapped:108
AAATGTGGCCATGAGGGAAGACAGTGTCTTTATCAGCTGCATTAGATAATGTTAGAGCACCCATTCCCTTTGTGCCTTAAGGAGAGATGGCTAGGAACACGGCAGAGGCCATCTCTCTACATCTCCACCCCAAGCTGTGTAACAATTTCCTCACTATTGAGGCATTCCATTCGACT
>296723 NS=68 contig=separate
AGATGGGTCAAAAACAGGAGTGGGAGCTTATGTGGTTAATAATAAAGTTGTTTCTAAGCAATATCATGAGACCTCGCCTCAAATTGTGGAATGTTTAGTAGTGCTAAAAGTTTTGGAAAAATTTCCAGGTCCTTTAAATANNNNNNNNNNGCTGCTGGATTGATTAAAGCATCTAGCAAGCTTGCAAAAATTTTTCAAAGGATTCAGTTTGCCTTAATTACCAGAAGATCCCCTGTTTTTATTACACATATTAGGGCTCATTCCGGTCTACCGGGGCCCATGTCCCATGGGACT
>296724 NS=46 contig=overlapped:60
CCATGATGTGGCCAGCCAGCCTCCACCCAGTGGCCTCAGGTCCCTGGGGCCCCCAGAAGCTAGATCCCCTGGCTCTGTCTTGCCCAACCGAGACCTCCTTCGCTGTATCGTAAGCAGCATTGTCCACCAGAAGATTCCCTCGCCTGGCCCAGCAGTGGGGCCTGCTGATACTGAAGCAAGGGGCTCAGCCTGTGCCTGCCCCACCTCACTGGGATCATCAGACT
>296725 NS=84 contig=overlapped:40
GTATGGGTACTGGTGTATGGGTACACATACACCAATGGGGCAAGGGAGGTGGGCGAAATTGGGGGGGAGGGGAGAGAGAGAGAAATATAGCCAAGATGGAGAGATGAAACCTCATCTCTCCATCCCTTTTGCGTGGTCAGACAAGAAGATATGACCCACTGCCCCTCTGAACACCCCTGAAGAGTCTCTTCATAGCCACAGTTTCCAAAAACACCCCACAGCAGGGAAGTTACATCACGGGACT
>296726 NS=75 contig=separate
AAGTGGAGCCAGTCCCAAAGCTGATCCCTTGCCCTCTGTAGGAGGTTTCAGTGTGACACAGCCTCTGGGGGACTGTGGCAAGGGGTGTGAAGCTGGAGGCTGAAATAGCAGTCCTTTCGCCCTTTTGTGGGGTGGGAGTANNNNNNNNNNTTAATAATATCCCTACAGCAGTTCTAGAGGCTCTCTTTGTCCGCACTGAGGCAGGTTTGCTTAACTGAAGAGCCTTACCTTGGCTGCTGGAAGCTGTGATTATTTTCCTAGAGTCCTGTTCAGTCTGCACATACACATCCGACT
>296727 NS=40 contig=separate
CTGTGCACTAGTCACCCGAAAATGTCATCCGCAGTTCCCGAGTTTCTAGTCATTGGTCTGCCTCTTGTCCCCCACATGCCACTAAAACAAAAAAGAGACTGTACAAATTGGAACTGAGTCATACCAGCTGGCCAGAAAGTNNNNNNNNNNCACAGAAAACCTAATCACACCCCCAGCTAACCGCTCCAGGCAGGTACAAGAAAAGTTCATCCAAAAAACCCAGGAAGCCAGCTCGGACCAGGAATTGGAGCCTTAGATTAAAAGGATCCTCTCAGTCTCCAAAGACACCAGACT
>296728 NS=79 contig=separate
GCATGTTTTCAGACAAGCTCTTCTGGTCCCTTTTATGAACTATCAAAAACTCCTGCCACTTTCTTTCACTGCTAATGGTCCGATAATTCCTCGTGAGCAGTTTGAACTGACACTAATGAAGACTGAGATAACCAGATATCNNNNNNNNNNCCATGCTCTGATCTCAAATCTCTGTTCTGCATAACCACCAGATTCAACTTTCAATAAAATAAACCACAAAATAACTTCTATGTCCTTAAAACTTTTCTTGGTTCTTTTCTCACTTTCACAGACCTGTTATGACCTCATTTGACT
>296729 NS=59 contig=overlapped:102
GAATGGCTAAGATCAAAAACTCATGTGACAATGCATACTGGAGAGGATGTGGAGAAAGGGGAACCCTCCTCCTTTGCTAGTGGGAAAGTAAACATGTACAAACACTTTTGAAATAAATCTGACACTTTCTCAGACAATTAAGAATAGCCCTTTCTCAAGATCTAGCTATACCACACCTGACT
>296730 NS=108 contig=overlapped:23
ACATGATGGGAGCATTAAGACAGAACATCTTTAAAACATTTTAAAATTTTTATTTAGGTATGTGTGTATGTGTGTCTGCTTGGCTGTATATGTGCCAAGTGTTGCACTCTTGGAGGCCAGACAGCATCTGATCCCCTAGGACTGGAGTTACGTTTGTAACCACTTGATATGGTTGCTGGGATGGAACCCAGGTGCTCTGTAAGAGCAACAAGTGTTCTTAACCACTGAGACATTTCTCTAGCCAGGAAAGAACATTCGACT
>296731 NS=74 contig=overlapped:34
TGGTGGTTGACCCTAAGCTGCCCCCTTTGAGCTGCCCTTAGAGGTATGACTTTGGAAATGGGTGCAATGGCTGCTTGTAGGTCAGGGCTATCTTCTCTGCTAATGGAATGGTGCCTAATGGTAGGTAGGTGAATAAACATGTGCATCCTAGCATGTTACATGTTGCTCATCTCTAACAGGACTGGTTAGCACACTATTCATTTCAGGGGTATTTTGGAGGCAGCGCTCTCTAAGCTAATTCCACTTGACT
>296732 NS=36 contig=overlapped:47
CTGTGCCACAGCCTGCATATGCTGACATATGCTCAGAGGATAACTGTGAGTCTGGCTCACTCTTCACGGGGTTTCAGGTGTGTTCAGCGAGTGTTTTGACACATTGGACTCTCCTACCTGCCTTCTCTTTGGTTCCTTCAGACCACATCTCTCTGTGTTTCTCTACTTGCCTTTAAACTCACTACGTGGTCCAGGCTGTCTTCCTGCCCTCTGCTTCCCTCATGAGTGCACCAGACT
>296733 NS=32 contig=overlapped:107
CTGTGCCAGTCCCTGCTCTCGATGGGAGGAGGAGATTATTACAGACAAAGCAGATATGGCTGCTTTTGTTCATTCGTCAGGCCTCTGGAGACCCCTCTTCGGGAAGCTGTGCTCTGGGTGTTTGGGATGAGAAGTCAGCCTAGCACTGCCCTTGACCTGCACAGGAGCCACTCGACT
>296734 NS=109 contig=separate
CTGTGGCTGCCCACAGCCATCCTTGCAAATCCTTATTCGCAGCTAACGTGATATCTACTTGGGCCCAGATACCCCTAAAGCTCCCAGGCAACCTGGATGGAGGTGGGACACCAAAGACAGTAGCTTCGGCCCTGCTCTGGGTNNNNNNNNGCAGGCCTCAGTGGGAAGTAGCTCGTTGGAGGAGGTGCCCAGTAGAGTAGAGCCTTCTCTTGAAGCCCCAAGTATCCCTGTCTTGTGGGATCCAGGCCTGCCTATGCCTTGGCACAGAATGCCAACCTTAATTTCCATTCGACT
>296735 NS=77 contig=separate
AGATGCAAGTTCAAACCAATGGAAAGTCTCTATTAGCCGGCCAGAGGTCACATTGGGTGTTCAACCCCGGAGCAATCCCCAGCCTTTCTCAGGGTGAGTTTTAAGCACAAAGTCCACATAAGGGGTTGACGCACCTCAGGTAGCAAGAACNNNNNNNNNNCTGCAGAGCCAAAAGGCAAGCTTTGTATATTTAGGCGTTTCCCAGAGCGATGGGCTTTGATAGCTTAGATCTTTGTTCTCTGTTTGGCAGGTGTCACTGCCCATGTGCAGAGCTTCAAGGTTGGAATGGTGCTTCCATGTGACT
>296736 NS=52 contig=overlapped:30
AGGTGTCATCCACCCAAAGATCATCAAACCTGTCCAATACCTTTTTCTCAGAGGCAGGACCTGGGGCATCAACCTGCATGCAATCAGACATGCTCTTCTCTGGGTCGAAAGTGGCTGACCCTGAGTGCAGTGCTTAGCCTCACATCCTGAGAGTAACATTTTAGCTTTTTATGGTAGCCAACCATGCTTGGGGAGACTGTCCTGCTTCAATGGCTGTAAAGGCCTGAATGGTCATGGCTGCATTACACTGGACT
>296737 NS=69 contig=overlapped:42
CAGTGGGAGGAGTGGATAGAGTTTGTTCTGAGACTTCTGTAGAAGAGGGTGTACAAAGAAGCCAAGAAAGAGGATAAGGATGATGGGAACTGAGGACATTGAGGGCTAGATGAAAAGAAAGCCAGGATCTCCAAAGAACAGACTCATCTTCCTGTGGTTGGATGGGCAGTATGTACTGAGAAGCCTGGGCCCCTGCGGTCTGGGGACCACTGATCCAGACTGTTCAGAGACCTTTCACCCGACT
>296738 NS=87 contig=separate
TAGTGAACTTAGAGTGAGCTTGAGGGAAACAGGAAGAATGTCCACACCTAGAGGCATATATCTGCCAGTATATGCCCCATTTCTCGTTTCCATAACCTCTCAAAAACAGTTGGGATCCAAAGCATTCAGACATCTGAGCANNNNNNNNNNGGGGCATTTCACATCTAAATCACAAATAGGAGGCATCATTTAAAATAAGTGACTAACAACTAAATATGTTTAAAGTTTTCATATGGAATCTTGAAGATTAAGGCTCATAAAGTCATGAAGATTCTGGAATTAACACACACGACT
>296739 NS=9 contig=overlapped:59
ACATGTACACACACACTCACTCACACACATACGCACACACAAAGAGACTAAGAGAGGAGAGAGAGAAAGAGAGAGGGAAAAATTTGTTGAGAAGAAAAACTCACAAGGAGTGTAAGGGAGACAAAAGAATAAAAAGTGGATTCTGATCAAAATAAACTCTGTGTGTATACATGTATCTATGTCTGTGAATGAAAGGAAGAGTACTTGAGCATGTACATATGACT
>296740 NS=44 contig=overlapped:30
CAGTGTGATGCAGCCATGATCATTCAGGCCTTTACAGCCATTGAAGCAGGACAGTCTCCCCAAGCATGGCTGGCTACCATAAAAAGCTAAAATGTTATGCTCGGGATGTGAGGCTAAGCACTGCACTCAGGGCTAGCCACTTTGGACCCAGAGAAGAGCATGTCTGATTGCACGTGGGTTGATGCCCCAGGTCCCGCCTCTCAGAAAAAGGTATCAGTCGGGTCTGATGCTCTTTGGGTGGATGACACCTGACT
>296741 NS=100 contig=overlapped:111
GCATGGGGCATTGCCGTATGATTGCCCTCCTTACTGTCAGTGTCATCAAGCCTGCGATGGCATTTTGCCAGGAGCTAGTCACCCTGCTCACATCATTGCTTCATCTCAGGGCTCCTCGTGACGGAAGCTCCATACCGCCAGCCGGCAGAGAGGCCCTCTCACTGCACCGGACT
>296742 NS=14 contig=overlapped:98
ATATGATGTGGGGACCAAAAAAAAGTTCCCTAGAAATTTTACAACAGTTCTTTATAACTAGGGTAAGAAGGCAGAAGTAGTGGCACATGAGACTTGAGTAGCCATGGGAGAATTTTACATAAGAACGAATCACATCCTCTCCAGCATGTATTGTCACTTGAGTTTTTGATCTTAGCCACTCGACT
>296743 NS=97 contig=overlapped:97
ACATGCAGCAGAAGTAGGAGCACAGGAAATGCACATGCCAGCAAAGAATGAGGGCACGTAGTCAGGCAAAAAACAGCCTTGCTGTTCAGGCAGACCGCTTTATATCTGGCCCATTGTCAGAGTATTTACCATTTTAGGGAATACTTTTTTTTTTTTCTTCGATCTTCAAGAAATGCCTCACAGGACT
>296744 NS=93 contig=separate
AAATGTGTTATAACCAAAAAATGTAAACTCAAATATATAGCATTTGATATCACAAAGATTGGGAAATCTTGTAACATGGTTTTGGATATACAGTTTAGCCAGTATTTCACTTCTGCTGAAAATTTATAGGATGTAATCATNNNNNNNNNNTCATTCTAAATATTAATATCTTTGTTACAGGATTAGTCCATTGATCCCTTTGACTGGGTAGTAAGCCGTTATTGCCCTTTCACATGTGCATCTTATTTTGTTCCTTTTAATGCCCTGTGTGTTACACGTTGCATACACAGGACT
>296745 NS=3 contig=separate
CAGTGTTTTGTCCTTCCACCTGTCTCATGACAGGCTGCTGACCTACTCACCCAAGGAACTGAAGATGATTCATAGATTGCTCAAGAACCCAACTAATGGCTCCTTTATATTCATGTCTTACAAACTGATGAAACACAGGTTTTTGTNNNNAAGCACGCCTTTGGTTTTTTTTTTTTCAATCTAACCTTTAGGCGTTTTCATCTCCCCTACTTCACATCACACGCAGCACCCAACTGTATAACATTCGCACTTGAC
>296746 NS=75 contig=overlapped:28
CTATGACCACCACATATGGGAATGTTCTCGGGAAAAGTTCTCAGGTTCTTGTCCAGTCACCGGCTTGGAGCCACCACTCACAAGCAAGTGCCTACACACTCTACATACCTCCAACAGTACAGACTGGGTCTTCCTGTTGGGAGAAAACCCAAAGGTGGGAGAAACATTTCACCCTACCTCAGGACACCTAGCTCTGGAAACGTTTCTGGTTATCCACGGGCTCCAGACTCTAGCCTCCTGCTGCACACATGAGACT
>296747 NS=67 contig=overlapped:42
CAGTGGTCCATAGGATGAGTCAGCTGGAAAAGGAAACTAGGCGGAGCTGGGACCCACCCCCTGAGGTGTGTGGGAAGGGGGATGGGATGGGACACATAAGGATCCAAGGATGGAGGAGAGGCTAGGGCTGGCTTCTTTCTCTGCTTTTACTTCGAGACCAACCATAAAGAGAAGAGCATAGAAAGGAACTCTCGAAACCTCTGCAAGGGGCAGAGGACAATGAGAAGAGTGTACATGAGACT
>296748 NS=47 contig=separate
TGATGTGCGGGTGATGTCATCTCCTGTGCTGGAGTTACGGAGAGATCAAAAAAGGGAGAGTACACAGAGCACTGGCACCCATCTCTCTGTTTCATGCTGGCTGTGGCAGGAGGACCCACAGAAGCTAGAATGATTCTTTTNNNNNNNNNNAGTAAATTCTTCCTTTCTTAAGCTGACCTTATAGGGCACTTTGTCATGGTAACAAAAGCTTTCAACACACGCTCATCAGGTTTTCTTCTTATGGAAAGCTCTTACTACAACTCAGAACATAATCAATTGCCAGTCCACGTGACT
>296749 NS=105 contig=overlapped:12
CTGTGGAGACTGAATGTGGCCTTCAGAGAAAGCATTAATCTGTTTCTAAATAGCTTTTTTGTTTTTTTGCTTGTTTTTTTGTTTTTTTATACATTTGAAACTGTAGTGTTTTTGGTGGTGAGAAAAAGTCTTTATTTGAAAATAAGGTTTTTAGTTCTCATGCTAAGATGTCCCTGGATTCTTCTGGAAAGTACTTCATACTGCAACAAGAAAATAAAGGAGCAGTTCACGTTCTGCCGTCTTACACTCGGTGTTTGGCCAGGCATGGGACT
>296750 NS=84 contig=overlapped:44
GTGTGTAATGCTGGGGTGGGTTAGTACCCACCTCAGTCCACCTGTCCTTGTCATACCAGATCCAGTGTGTTGCTTAACATCTCATACAAACTAGCTCAGGAGGCTTTAAATGAAAGCTGGCAGATGCCCTTTGGTAAGCCCTGGCATATATCATCTGCTCTTAAAATGGGAGGTTGCCAGACTTGCACAGGCCTTGCCCTCACGCAGGCATTCTACCTGAAGCTTGGTAACATTCGACT
>296751 NS=61 contig=separate
CCATGTAAATACATTTTAATTTATTGAACTGCCCTTAAGCTCCTGTCAAAAGCACACCCAGAAAAATGAGAAGAAGTGCTCCAGATTGACCGGCAACCCACAGATGTCTCTGTCTTCGGACGACAGTCCCTGAAGAACTGNNNNNNNNNNTTGACACATCTGCCAATTTATTTATGGACTGCTGCAGTGGGCTGCCCCGAGGTCGTTTCCTCCTGCTTGCTCAGACTGCATTCGAGCTTCTCTGATACTGATCAGACTAAGCTCTTGCTGCAGCCCGGTCATGGTCATAAGACT
>296752 NS=23 contig=overlapped:40
CGATGGGCTGGATGAGAAATGTTCCCCTGGAAGCATATGTTTCAACCCTGGGTCCCTGGTTAGGGGCACTGTTTGGGAGGTTACAGATCCTTTAGTAGGTGGAGCCTTGATGAAGGAAGTAGGAGACTAGGAGGCGTTCTGAAGTTTTTACCTTTACCCACTTTCTGTTCTCTGTCTCTGCTTCCTGTGTGGATAAAATGTCAGCTAGCTTCCTGCTTCTGCTGTCTCGCCTTCCCACCAGACT
>296753 NS=116 contig=separate
ATGTGACAACTAATTTCCTTGTTCATACCTTAGTCTAATATTTCTGTCTGAAGGACAGAGCCTATAGACTTTACATAAGGTCAGCTTGCCACCAAAGGCTCTCCTCACTGTCTAATTTGTTGCCTCAAACATGGAGAACACTGGGAAAGGGAGAAGCATTTAAGGGCAGCCATGAATGCTGCGTGGCAGCCTGGCTTTAAACACTCAAGCAGGCTCTTGACATTCATGGTCCTGAGGAACTGGGCCTACAGGTTTGATTGCAGGTCTCAGTAGAGAAGTAAATGACACAGGACT
>296754 NS=84 contig=overlapped:38
TCATGGAAGAAGTAGAAAGATTGTCAGAGCCACAGGTCAGGGAAGATTGGAATGCCAGGGACCACTCACTCACACATTCACGGCAGTTATAGCTGCTTCACAAGACCTGTGCAGGATCAAGCCAGTCCATATTATAGATAGAAGAAGGTGGGGCTTGTAAGCCCATACCCCAGCAGTTCTCACCCCTTTGGGGGTCTAACAACTCTTTCACAGGGGTCGCCTAAGATGGTCAGAAAACACAGGACT
>296755 NS=60 contig=separate
AGATGAAAGGACAAAAGGAGAAAACTGGACCTTTAACATCACCTAAAAACAAAATAAGGCAACGATATCCAGTGGTGTAAAAAGCATCAACACAATGCCCAACAAAGTATCTGCAAGTGGTACAGGTCTGGGGTTGGGAGNNNNNNNNNNATCTTAAAAACATCTTAGTCTTACTAATTGTGGAGTAATTGGGTGGCATTTGCCTTTAGACAACTGGGACACTTGGGAAAAATTTTGAGGAGGGCCTGACACGTAGCTGATATTAGGAATTCAGAATCTTTAAAGCACTGGACT
>296756 NS=88 contig=overlapped:14
ACATGGCTGGGAAAGATAAAACATAATAGCATGCACAGAAGACACATCATATACACTGTTTTCGTTGTTGTAGGACTCACTATAAGATGGTTTCAAGGACCAAAATAAAAAAAGAAAGAAAATGGACTAATATTCAACAAGGCTCAATATTTACAGCCACAGACAATTTCTAAAAGTGATAAAGGTAACCAAAACTAGGGATGGGTTTCACTTACCTATGGCTTAAGTAAAAATCACCCTAACTCCTATGGCTTACAACCACACCCGACT
>296757 NS=97 contig=overlapped:9
GCATGTGAGTTTTTTCTGTGGGCACAACTCTCATTTTCTAGAATAAATATCTAAGAATACAATTGCTGGAACATACATTTATTTCTTGAGGTAAGGGCCAAACAGGTTTCCAGGGTGGCTACATCATTTTGCACTCACTTAAATAATGTACCAGTGATACAGTTTCACTACAGATCTGCCATCATTTGATATTGTGCCTTTTTTGAGTTGTGTTGATATCTATTGTTGCTCTCATTTACAATTCTTAAATCACTAGCGATGCTAAACATTTGACT
>296758 NS=88 contig=overlapped:36
CAGTGTTTTTATTGGGGTTTGAGCAAGAACTGGGAATTCCCAGCTTAGCAGTTACGTGATTGGATGACATTCAGCAAGGGCAAGCTTGTTACACAGTGATTGGCTAACATAACTAACACTGAGAGAGCGATCTATAGACCTCAGGAATGTTAGGTATTTTCCGTGTGGTGTGTACGTGTGTACTACAAGGTCATGGGCTGCCCAGCACAGATGCCCCACACTGAAATAAGATTCCTTCTCATTCGACT
>296759 NS=98 contig=separate
TTGTGATTCAAGGTAGACCCCTGCTACCCTGGAAATGACCATTTGGTATTTCCATCCTTATTGAATATTGACACAGGAGGAATCTATGCAATGTGCACCTTCTTCAGAGCTTGCATTTCATCCATGCCCAGTAAATAGATGNNNNNNNNGGAAGAATAAGGAGGAGGAGGATGAAGATGAGGAAAAGTAAGAAAAAGAAGCAGAAGAGAAGGAGGTGGAGAAAGTCAAGGTCACAAAGGAGAAATGTATACAAAACAGAAATCTCATGTAAATATTCAACCAAAACACCTGACT
>296760 NS=108 contig=overlapped:17
CTATGCTTGGTGGTTTGAAGTTGGGAAAAGATGGAGACAGGTGGAAGGTAGAAGAACATCTAATGGGATCTGGAGCCTCTTTACCTGAAAATGTCCTCAGCATTGTTGGGAGGCAAAGTAGTTTTCTGTGGAGGTTTCGAATCTCCTTGACAAGCTCAGAGGAAATGGCCTCTGGACTCACAAAAGTTTTCGTCTCATACCTGCAGACAGGTTGGAAATCAAACTTAAACTCCAAAAATAAAGTACTTCGTTATATCCATGCATGTGACT
>296761 NS=67 contig=overlapped:19
ACATGTGCATACTGTGCACTATTCTATGCATTATAAAATTTTAACTCATTTAATTGTTCATTTAAAAAACTATAAAGTAGGTATTAACCTCATTATATGGCAAATAAAACAATACATGGCGACAAAGTTTAAGTGGATGTTATACCCAAGAACAGGAGGCAGAGTAGGGACTAAGTGAGGGCATTCGCTTCAGGATGCTACATCCTCGATTCATTTAGACCACGAAGCTCATGTCTTGTCCTTAGGGTTACAATGCCATCTGACT
>296762 NS=95 contig=overlapped:34
GAGTGGGAGGCACTGAAGTCAGTGTGATATGAGGGTTCCAGTTGGGACTTTTATTTTTTTTCCTATCAGAATCTCTTAGGTCATACGATGCTCTCAAGCATTGGGCTAGACCATCTGGAACTGCCATGCATATTGGCAAAAAGAACTGAAGGGCTTGGAGTTGAGGCACAGTGGCAGAGCATTGATCTTACATGGGGCCCTGAGCTTGATCCCCAGCCCTGGCAGTGCTAATAAGCAAATACATCAGACT
>296763 NS=85 contig=overlapped:24
ATATGTGTGTACACACACACCCCTGGGAATCACAAATGGAAAAAACCCTGATACTTGTCTTTCTGAGACTGGCTTTACCTCACTTAATGTGATTATGTCTACCTGTATCCAATTTTCTACATGCAACATAACCATTCTTTCTAAGCCTGAAAACACTTATGCTCTATATACAATGCTGCATTTTCTTTATCCATTCTCTTGCTGTTGCACACCTAGGCGGGTTACATAACGGGTGAAAAGTGCGCCACAGACACTCGACT
>296764 NS=53 contig=overlapped:111
ACATGAAATGTTTCTTAACATTTATTTTAAAGACCCAGACGAGCCTTCTGCTCTCAGGAAGCTGTTTTTAGAAATACAGTCTTTATTCTTTGAGAACTTCATGCATGTATGCAGCGCATTTTGATCACATCCTCCCCAAGCACTGCCCTTCTCCACTTCTCCCACACACGACT
>296765 NS=10 contig=overlapped:67
CTGTGTGTGTATGAAAGAGAGAGGGAGAGAGATGTGTTTGGGTGTCTATGGAGGCCAGAGGAGGATATCAAATTCCCTGGAGTTGAAATTACAGGTGGTTGTAAGCCACCCACTGTGGGTGCTGGGAGTTAACCACAGCCATAGCTCCAGCCCTTAGGAATAATTTAATCACGCTTAAGCTTAAGAGAACTGTGTAAGGGCTAGAGAGCACCCATATGACT
>296766 NS=66 contig=separate
ACATGATGTATGTACTTACCCATGTTTCTTCCCTTTCATTTTATTTTTCTAACAATGTGTAATGGCCAACCTTCTTGCCCCTGTGAACACATCATCTCTCATATAAGAAAGGACTTCAAGAGGCTGGAAGGGGATGCTTTNNNNNNNNNNTTTTTCAAATCTCCACTTAGGTCGAGGCAGCCAGTAGACCAGAATGCACCCCAAATATAGCTTGCTTAACCTGAACAATTGTGAATTCCATCTTCTGTGCTTTTGATCCCCAGCTACCCCCACTTAGCTCTCTCCCATGTGACT
>296767 NS=73 contig=overlapped:98
ACATGCATAAGCCTAAGGTTTCCACAGGCAATGGAGGAATGCACATGCTGACAATTCAACTGTGTAACTTTAAAAATGGCTTCCTTACAGTACACATGAGCATCCTGTGCCAGTCCTATTGTTTGTGAGGCCCGTGAACTCAGGATAGACCTGGGAACTGCCTTCATTCTGCTTTGTCACCTGACT
>296768 NS=71 contig=separate
GCGTGCGGGTGTGGCAGACAGAGAGTGAAAGAGGAGGGAGAGAAAGAGAAATGTAAGAAATATTTTCATAGAAAGGGGATCTGAATAAAACTCCTCCCTCCTTCAAATAGGAAATGCAAATCAGAACACAGTGACAAATTNNNNNNNNNNTAAGAAGGCTATGATGGAAAACACAAGTGCTATCACAAATACGAAGAAGTTGAAGCCAGCCCATGGGAGCAGAAATTAAAAATCAGCCAGCAACATAAGAAGCCTGAGTCAGTTTTGTTGAAGCTTAACATTCCACACAAGACT
>296769 NS=44 contig=overlapped:136
GTGTGTGGGTTTATTTCTGGATCTTCTATGTGGTTCCATTGATCCTCCTTTGCCGGGAGCCAAGGCCAGCTAGTGGAAAGTTACAGACAGCTGCAACAAGGTCATAGGTGAGAGATTTACGTTTCCGGAACCTATGAGACATCTGACT
>296770 NS=72 contig=separate
CCATGAGGTTTGTAGTTTGAGCTTTGTCCAAAGGGTGGTCCTGGGACTGATGGTGACAACCTGGACCATGCTGAGGAGGTGGTGCAGACAGAAGGACCCAATGCCAGCCTTATCAGTTAAGCCACAGCTTTACAACCAATNNNNNNNNNNTGTCTTTAACCTCTGTGCTACAATTAATGATCACTTTAGAAAACACCAAGAGAATGACAAGAATTTCTACAAGCTTTTCTCAGTCTTAAAGGTAGAAGTGTATACATGTCTCACAAATATTAGGCCAGCACCTTTCATTAGACT
>296771 NS=103 contig=separate
AGGTGCTGACCACCTGGAGACTAACTTTCACGTCCAATTTGTTTCATGATCAATTCTGGTTCCCCCAATTCTAGCATCAGTTTTAGCAAGAATACAAGCACGAATTCACATTTGCTCTCTCCTCCCTCTTCAACAACAGCAGAGGCAAATGCCACCCTTAGAAAAGACAACCTACATATCTGCAGAACCGAAGAAAACCTCTTCAGTCATCTTTTGTGAATGTACAAGACCCACTCCAATCAACAAGAGCATCAGACAAGACCGAGTTGGGGGACTTCACACTTCCACTCGACT
>296772 NS=14 contig=overlapped:139
ATATGTATGTGCGTGTGTGTTGCTCACACAGCTCTACATACAAGTACTCATTGCCACAAGTCATTGGTCTGACTTAAGGCCTCTGGTCTCTGAAGCACCATAGGTAATACTGTATTTTCTCTGAGACTTCTTTGATCACATGACT
>296773 NS=42 contig=overlapped:25
AAGTGGATGAGGTCTGTATCTCACCTTTGAAGAGATATGACAGGAGACAGGACAACACTGACAGGCAGCATGAGATCAGTGCCTGGAGGAAGGGTGGGCGGAACAGGAAAAGGTAAGACAGGGGAGGACCCTCAAGCACTCCTCAAGCCATTGGCTGCCTGGTGCGAATATGCAAATGAAAAAATGTCACTTCCTATATATGCTATTTGGAAGGCGTCTTCAGGAGCTGTCTTCTAGAGCCCCAGGAAGGCATGTGACT
>296774 NS=95 contig=overlapped:41
CTATGAGTCATTGACAGAGAACCCCACCCAGGCTCGGGGATAGGGGGGAGATCAGAGACCATCTCTGAAGCTCTGGTCTTTGAAAAGATGGCCTGAGTCTCCAGGTCTGGAGGGTCCTCCTTTTCCCAAGGCTGAAAGTTGCAAAGACCCCGGTATCACTGAGCCATGTTCCTCCATGGGAGCCACTTACCTTGGAAGCCACTGCCCTGGACCCTGGCCTGTTCCCGGTATTGTCACTGGACT
>296775 NS=70 contig=separate
CCATGCATGCACACATGTGCCCACACTCCTTGTCTCCTATGGGCTGTCCCAAGACTGCCAGTGAGAGGCCATCGTGCAATGTGGTCCCTCTACCTTAAACTTCTAGAACTGTGAAGACCTATAGTAAACTGCTTCATGTGCTCATCCGGTCTGTNNNNNNNNNNTCTGTGGTTGTGCTGTTGGTGCCAGAGAATGGCCCAATCCAGAGAACAGAGGGTCTGCATATATCCAGGCAAGATATAGATTCTTTCCGCAGAAGAGCGTATAGACAGGTTTGAGTTACTTGATTATTGACTGGTCACTAGACT
>296776 NS=112 contig=overlapped:14
GCATGGTGCTGGATCCTAGGATCTGGGACTTAAGACGTCTGAGTTACTCATGTTTATTTGCCCTGTGGCCAGCTCAACCAGCTTGCTTGTGTTGGCTCTCAGCCCCTGGTTAGAAGCAGCCTAAGTGCTCTCTCTCTGCCAGATTTCCTGGTTGGCCCCCTCCCAGGTCACTAGCTCACCAACAATGAGGCGCTCCGTGTCTGGAAGTTGCTTAAAGAGCTTTCTGAAGTCTTCATTTCTCTGCTTGTACGTGGGGCTTAACACCTGACT
>296777 NS=111 contig=overlapped:26
TCATGCCTATAATTCCTGCTCTGAGGGTGGGGCTGGTGGGGTAGGGGTGGGTGGAGACAGAGGATCTTGAAGTCAGCTTGTTTCCTGCTTATCAAAGAAAAAATGTCAGATTCAGGGAGAAGAAATGGCTAAGGCTTTCTTCGGGGATGAGGACAGGGAGGTTTAGGACAAAAGAGGACTATAGACTCTAGATGATTTTCTTGTTTCCTACAAAGAAGGGTAGTAGGTGCAGGGCAAGGCAGAATGGGCACTGGACT
>296778 NS=25 contig=overlapped:41
TAATGCATCTTCTGTCTCCCAGCAATCCACACAGTCATTAATTTCTTCTGCTGACATCAGGAAAGAGGATTATGTGTGTGTCTGAAACTGTTCCCAGAGTGCTCATTAGTCATAGATAATTGAAAAACTGGTAGGGGAAGGTTTGGTGTAATAGGAGCCCCTGCTTGTGAAGAGGGACTGCAGCCACCCGGTAATTGTAGGCTCCAGCTTTGACCACTCTGGCCAAATCTGTCCATTCGACT
>296779 NS=25 contig=overlapped:29
AGGTGTCGTCCACCCAAAGAGCATCAGATCCGTCTGATACCTTTTTCTCAGAGGCGGGACCTGGGGCATCAACCCGCATGCATTTCAGACATGCTCTTCTCTGGGTCCAAAGCGGCTGACCCTGAGTGCAATGCTTAGCCTCGCATCCTGAGCGTAACATTTTAGCTTTTTATGGTATCCAACCATGCTTGGGGAGAATGTCCTGCTTCAATGGCTGTAAAGGCCTGAATGATCATGGCTGCATCACACTGGACT
>296780 NS=84 contig=overlapped:16
CTGTGACTGGCTTTTTATGTCATTTCTGGGGGTCTGAACTCAGTTCCTCATGCTTGCACAGAAAACTCTTGCTTGACACACTGAGCCATTTCCCAGCCTTGGGAATTATTTAAAGGGTGTTGCAAGCTGCGTGATCGTCTCGCCTGCAAGAACGCACACGGACAACAGGATCCTTCTGCAACAGGCTTTATTACAGTCAAGCGATGAAAGGAGGAGAGAGCGAACCCCGAAGTGGTGCTGTTTATATATGCCCTGGTCGCACCTGACT
>296781 NS=52 contig=overlapped:16
ACATGATATACATGTGAAGTGTAACAAAGCACTTTTTATAGTAACTGAATAGTCAAATTATCATATACCCTCATATGTAGTTGTCATACACTAAAGCACACGATAAAGGATATAAATCTATAGGGATTTTCGAAAGCAGTATAGTGGAATAGGCAGGAGGGGTGATGCTGTGCAGCACAGGATTTGAGTGCAGTGAACCTCTCCTGTATTCTGTGTGATGGATTTTTATAACATTTGTCCTTGTTTATAATCAGTGCACCACACGACT
>296782 NS=47 contig=separate
TGATGGAGGGAAAGGTCGGGACTGCCCACCTCGCAGTCTATCTCCACCACTTGTAGATAGACTCTTGCACAGCAGCTTTCCCACTGGGTGCCCAGCTCAAACCTCACTGTCCTTACCTCAGAGTGCAGGCAGCAGGCTGGCCGGGCTGGTACACGGCACACGAGGGCACCCAGCACCTCACAGTCCTCCAAGTCACAAGGGTACCGAGCAGTCAGCACGTTGCCCTTGGCTTCCTCATAGAGCAGCCGCAAGACCTCCTCATCATGGATCTGCAGGCCGGTGTGGCATGAGACT
>296783 NS=58 contig=overlapped:86
ACATGTTATATGACATATACAAATACAGAATGATACAGAAAATATTCCATGTTTGTATTTTGCCTAGTTTACCAAAATGGCAGCAGCTTTCAGTTATAGCACAATATCAGAGCTGCGAGATCCATCCACATTAATACCATTCATAGATCTCACTGTTTTTCTTGTCTTCTTTGTACATGTGCTTCTGTGCATGCGACT
>296784 NS=40 contig=separate
CTGTGCGCTGGGCAGTCCTGAATCCAGACCGAGACCTCTCTACCGGCCACCTGCTTACGAGCACATTGTGCACATGGAGAGTGTTTGTCAGCTGGGCTGCAGTGCCCCTCCCCCTCCTGGTGCATCCATCCCTCCTAAGTNNNNNNNNNNCATCACCTTTCCAGTCTCCACCCCATGTGGTAATCCTCTGGCAGGAGACTGGGAGCAGGCCAGCCTGGGAGGTAAGAAGCATCACCCCCTTCTCCCTTCCTGTGTAGCTCTTGTGAGCCAGCCTCCCCATCCCCTCATTCGACT
>296785 NS=8 contig=separate
CTATGCTTTCCTGGCTCATCATTAACCACCCAGCACATCCTGGTATTAAGAGTAGCTGACACTCCCAGGATCACAGCTAGGGATCTTGATGACACCGAAAAGGTTCCAGTGTTCTCAGACTACAACGGACTCCCTACCAGNNNNNNNNNNCATCTCAGCAGCTTCCACTGGCTGGCAAGGACCCAGTCATAGTGTGCTCCCATACTCAGCAGGCAGGGAAGCCACTAGTCCGTTACCAAGCGTGGGTGAGGCAGCCAGACGGCCTAGCGCTGCGGTCTGCTGTGCACACGACT
>296786 NS=24 contig=overlapped:54
GGATGGAGTGAGAACACTCTAGATGACAGAGGTCAAAGAGCTTTGCAGTCAGAGATCAGGAATTTATTGTATGGACCTAGAAGGAAGCAGATTCTCCTTGGAAAAGAAGTCTGCACGTCTAAACCCTTCACACGGCTCAGCTCAGTGAAATGCTGTATAGAACCAAGGTGGGGTTTTTTGGTTTGCTTTTTGACTCACCAGCCTCCTGAGGGCTAGGATTACACACGACT
>296787 NS=83 contig=overlapped:104
TAATGAGCATCAAATGCCATTTTGCTGAGGCCTCCTTGGTCACTGGAAGCTACAAACCTCTCCACTGTTCCTGGCAACTCTCACTTCTTTCGTTTAAGCTGTTAGTCCTTAACCTTTCCTAAGACCTAGACTTCACAGCAGAGTTCCAGGCCCAAGTAGAAATGGGCCATCCACCTGACT
>296788 NS=80 contig=overlapped:92
GGATGCAGTGCTGGCAGGCACAGTGCCAGGGCCTTTCAATACAGATGCACACAGGCTCTGACACCAGCGATTAGTAGCCCCGGTTTTCCTGGAGAGCATGTTCCCATATCGGCTCTATGGAGTACCTCAAGGAATTGTGGGTTCTCTGCAAATCCAGCTGTCGTTTCCCTGTGTGGCAATTACCACTCGACT
>296789 NS=35 contig=overlapped:82
CGGTGTGAAAGGCCCAGGAGCAGAATCATCTTGGCCATCATTGCCAGCAAGGAAGAATCACATGCTGACCTGGATTTCTTTTTCCCTTTTTATTCAGTTTGGTTTCCTGTCCCTTAGGGTGATGGTGTCAATATTAAAGGTGGGTTTTTCTTCCAAAGTTAAATACATTTGGAACCACCTGCACAGGTACACTCACCAGACT
>296790 NS=69 contig=overlapped:114
TCATGGTATAACTCTTCATGGGTGCACAGGGCAGGACTAATTTGCATGTGGAAAGGCTGAGTGACAGCGTGAATGTGCACTTTGAGACAGGAGCTAGGTAAAGTGTTGTGGAGTCTCGTGAAGGCTCATATGCAGAGTTAGAGGCACAGATGAGGTGCACACATAAGACT
>296791 NS=57 contig=overlapped:10
TTATGCTGTGTATGCCGTGCACTCTGCTGAGTCTCAAGCACTTGTACCAGCTGCACATTTCTGGTCTAACTTGCCACTTTTTACCTGTGCTACCTTGCTCCCAAATGGCTCAGATAACCACAGAATGGCCACCTCTAATATTAATATCATTACAAAAAATCATTCTAAGGCTCACAAGCTTGCAAAAGCTTTCCATGTTCTTCAGTATAAAATCCCAAACCCATGGGGCTGACGACTCAGTAGTTAAGAGCACTTGATGCCCTTGCACCCGACT
>296792 NS=19 contig=overlapped:31
CAGTGACACGCCTTACAAAGCTGTGAAAACTACTTAACACCCCTCTAACAGGATTCTCCCACCATTCACAGTACGCACAATCATATTAACAGAGCCTCTGTTCAGAATACAAGCTAACATGTTTCTCTGGAATTGAGTCTTGCCTACATTTAATTATGTGACTTTACAACCCCTGATTCTAATTCACAAATTCTAAAGATGGCAGATTTAGACAGTTGCACCATGACCTGAATTAATTTTTACCCATGGGACT
>296793 NS=133 contig=overlapped:39
CTGTGCTTCCTCCTGTAACACCTCTGGAGGTGTGTGTGAGTTAGGACCCTCTCTTTAGATGGCAAAGGACTAAAAGCCAGCTTCAACCAACTGAAAGAACTCCATTACTTGGGTGACATCTGGATCGTTAGACTTGGGGGGACAGAACGGGAGAAGTGACTCTGCCAGCCATGGCTTGTGAGTCATTCTCAGGCCACCTCTGGCCTCATGGGTCTCTCGGCCTCAGATTCACAGCTTCACAGGACT
>296794 NS=67 contig=overlapped:72
GTGTGTTGGATTTGGCCCCAAAATATCTCCAACGGGGAGACCTTATATCAAATTCCAACCTTCTGCTTTATAAATACTTGGAAGATCTCTCCGCTGGGACCCACATGCCCCCCTCAGAGGGCCAATGTGCTTTTTGTATTAGTCTTCAGCACTCCTGATTGCCTCCCTCCTTTCTCCTTCACTCACCACGACGCTTGTCAGCCCACAGGACT
>296795 NS=97 contig=separate
CTATGGAGGGGGCTGTGAGCTGGGTCCACACAGCTCCTGGTGGCCAAGGTCCAGCCGTCTAAGGGCAAAAGCTTACTGTGGTGAGCATCTCACAATATACGAAGTTTCATAATTGTTTCCTTTGGGGAGAAAATTGTTTCNNNNNNNNNNCAACTTCCCACTGTGTGCAAAGCACTCAAAGAACTGGGCTGCCATAATCCCCACCCCATCCCAACGCCTACTTGAACTTCAAAGGCTCATTGAGAGAGGGTGAGGAGAGGGATTGACCACAGGACAGACTGGTTTCATAGGACT
>296796 NS=58 contig=overlapped:28
TGGTGGGCCACCCTGTGATTTCTAGTCACTTAGTAACCCTGCCAAAGGCAATTACATCCCTTCTGCTTCTGCCCTCCAACGAAGAGGCCATACATCAAATTAACGCCACTGATTTTCAGGAATGCTGGGTGTGTTGCTCACCATGGCCACCCTTCTATGAGGGCATAGTCTTACCCTTAGAAGTAGTTACAACTAATTATTCTAATGCCTTACGGTGGCAGCATGCAGAGGGAGTCAGCCTTACAGTCATACGACT
>296797 NS=109 contig=separate
TCATGTCAGCCAACATGCCTTGCCTCACTGTGGTTTCCCATCCTCCACGCTCTGCAGTGGAGAGTCCACTCCCACCCAGTCCACACTTAGCAGACTATGATGTGTCTGCCCCTAAAGGCTGCCTGTGACACTCTGGCCTTNNNNNNNNNNCTCTCATCCTGCCCTCGAAATGTTGCTCCTACCCTGCTCACTCCTTGCTCACTCCTTCAAAATGCTGATGATCTCTTTTTGCCTAGGGCCTCTACCTCGATGTTCTCTGTCTCAAATGTTCTATTTTGGCAGTCTCACAGGACT
>296798 NS=29 contig=overlapped:55
GTGTGTATTCTTTTTCTATTTCCCACATGGAACTTCTCAAAGATGATCAGTTCCTTGATCTGCAGAACAAGTGCGCATAGACAGAGCTTCTCGTGGATTCATAACTGAAACCAAAGTCAACCAAGCACTGCTTACCTCCAGCTTCCTCTGATATCTACAATGGGAAACCAAAGAGTAACTGATGGGTGAGCAGGAGGGAGCAAAAATGACTTAGTCAGATCATTAGACT
>296799 NS=16 contig=overlapped:117
AGGTGGGTTCTTAATAAATGCTTCCAGCCCCAGAAAGATAATGAGAGCAGCTAAATGAGCAGATGAACTACATTCATCCAGCAAGCATAAATGCACATTCACTGTGTACATTGTGTTAGACATTAATGGGCAGCTGTAAAATGATTCTATTTACTCACCACTAGACT
>296800 NS=69 contig=separate
ATGTGTACAAATCCCCACACAGACAGGTTCATAATTCTTTTTTTAAAGACTGCTTTCTCTGTTGCTTGTTTTGTTTTGTTTTGGATCAAGGTTACTCTATATAGCCCTGGAACTTTCTGTAGACAAGGCTGGGCCTTGAANNNNNNNNNNATTAAGGGTGTGTGCCAACATTGCCCGGTTTCTTTGGTGCTTTCAATGTGTATTGCTAAGAACACGTTCATCTTTACCCGTGAGTGTATTTTACAAGGAGCTTTTTAAAGTTAGAGCTACCGCAAAGCACAGAATCACTGGACT
>296801 NS=12 contig=separate
TCATGTAAGTAACAGAATTTAAGGCAAGACAGAAATTGTAGTAAAAAACACTTCAAGTTGGTAGATTTTTATTGTTGCTGTTTATTCCTTCGGACACGCTTTGTTGGTGTCTAATGAAACAAGAAGACATAGAGATAGTGNNNNNNNNNNGAAAAGGAGATTAGAAGAAGGGAACGAGACAGAAATTCATTTATTGCCCCATTTCCAGCACATTTAGTTGAAGGACTAAGTAAGCAGAAATACATTTGTGCATAGGAAAGAAGCAACAGTACTTGAAAAAGGCTACACATGACT
>296802 NS=45 contig=overlapped:114
TTATGATGTGATTCTACAACCTTTGAATGTGATAAAAACACTGGGTGACATGTTTTAGATGGGGAAATTTCGTGGAGTGTGAATTATATAAAAGAATATGGAAGATGCGGGATAGTGCTGCAGGCCTCTCAAAGGACAGTCTATGTGTACTGAAAGACCTTCACCTGACT
>296803 NS=115 contig=overlapped:25
AGATGTAAAAGTAGATGTTGATAGGACAAAGCAGAGAGGGTTGGGGGAACCTTTAGGCAGCCCTGCACAGGTACGCCACAACAGATCTCGTGTAAAGGGCTTATTGGGTGGGAGAGAGAGACGGAGTCAAACAGGCAAAGAATGAACAAGACAGAACAAAGGAGAGAGAGTTCCTGAATGCTCACTCAGGGCCAGGAATTGAGTCTAATAGCATCATTAGTCTAATAGCATAAGAGAACCAAGTCATAGCCACCAGACT
>296804 NS=58 contig=overlapped:76
ACATGAATGTGTACATTTACAAGCATGTACTCAGATACAGCAGCTAGAGGACTAAGGTTGAGTGTCCTCTATTGTTCTCCAGCTTATTGCTCTGAGATAGGGTCTCTCACTGAATTAGAAGCTCAACCACTTCAGCTGGGCAGACTGGCAGTCAAGCTCTCAACATCTGTCTGTTCTAACCCCCAGTGCTGGGGTAACAGGCATGCACATGACT
>296805 NS=56 contig=overlapped:78
CCATGAGAGACTATATTAAAGGGTTGCATCATTAGAAATGCTAAGCACCACTGCTTTAGGCACTTTGTTGCTGTGATATATCACCTACTTTTCTGATTCACCCTCAGCTCCCCAGTCAATTGCTATAATGAGGTATGAGACATCTCCTAGTTGAGACCCTTCCAGAATTATGCCATTTGGTAATTCCTTGCTGAAATCACCTGACT
>296806 NS=71 contig=separate
CTATGTGCCTGGAATGATGACCTTGCAGGAACAGATTAGTGGTGGAACACAGAGACCGCTCCTGCTTAGCGGAGGGTGGTGCAGAGAGAGTAGCCTTCCGGTAGGGCAGTGGTTTTCAACCACTGTGACCCTTTAATACATTNNNNNNNNGCTACCTCATAACTATAATTTTGCTACTGATATGAACTGCAATATAAATATTTGATATGCAGGATAGCTGATATGTGATCCCCTGGGAAAGAAACATTGAGCCCCCAAAGGAGTCGTGACCCGCAGGTTGAAAACCACTGGACT
>296807 NS=57 contig=overlapped:120
TTGTGTTTCTGTGATAGTATGATAGAAGAAATTAGATGTACAGTAAAAGCACATCAAGTCACAGAGTAGCAGTTCCAAACGTGGCCCAGGGTGTTTATGGCGGTGTTCCACAGTGTTGTTGATGCAAAGCCAACCGCATGTACTCAGCCATCAATCATGCGACT
>296808 NS=116 contig=overlapped:22
AGATGGGGAGAAGGCAGAAATGTCTCTGAGCTTAGTGCTCCTCTGGTGCTCCTCACAGGCCTCCGTGGGATGGGAGACGATGGGGTTTGGGTCATGCTGCTGGCTCACCTCTACTTGGCTATCAATTTATTTTTCATTACTCTAATTTGAGTATTTGAACAATGTTATATCATGTAGTTCTGTGATTGGAATTTTACGTGCAATAGTATCCTTGAGATCAAGCTAAACTCTTTGTTATATCAGTATTTCATTACATCTGACT
>296809 NS=96 contig=overlapped:85
AAATGCTCGGCGGTCGTGGCAGAACCCCTGAAATCCTAGCAGGAGGGAGGTAGGGACAGGCTATCTCTGGAGCAAGTTAACCAGCTAGAGTAGCTGAATTAATGCATTCTGGGTTCAAAAGAGAGAAGCACCTTGACACTTAAGGTGGAGAGAGATTGAGAAAGACACCAGCTATCAAGGCTAGGCCTTCACACGCGACT
>296810 NS=93 contig=separate
CTGTGTGTCAGTGAATATGCTTATATATATGTGGTTTTGTGAATGCACGTGTTTCTCGTGTTCTTTGTGCATAGAGAAAAGCACTGAACCACTTAATTACATCTTCTGCTCTTCCCAAAGCTTTATTTTAAGACACATGAAANNNNNNNNNNCCCTAAACTTACAATTCTAGTGTTTAGCTTTTCGATACCGGTAATTACAGGTTTGAGTCGGAAAGCCTGGCCTTTCTGTTTCTCTTAGTGAAAAATTATTGAAATAAGTTCCTAGTCGTTTATAAACAAATTGAACATTGGACT
>296811 NS=94 contig=overlapped:34
CCATGCTAGGCTACTATGAACAGAACTACTATGAACACTGAGCTTCCATGATTAAACAGATGGTTAGCAAACATCAAAGAGGATCACTCAAGAAAGACTACAGATTACAGGAGGGGCTGTGAAGTTTTTCTGGTTGCAGACAGCATGTGAGAGGGTGTGCGTGTGTTTGTGTGTGTGTATATATGTGTGTGTGTCTGTGTGTCTATGTCTATGTGTGTGTCTGTATGTCTGTGTGTATGTCCATGTGACT
>296812 NS=126 contig=overlapped:30
ATATGGACATAGACAGAGACATAGACATAGATATAGACAGACATAGACATATACATAAATGTACATATACTTGCAATGTACTGGGGTGGCTGTTAGGGATCGAGCCTGGGTCCTCAATTTTGCCTAACAGACTTGAACTAACCAAACCCTTAGTCCCTTCAGTAGTCCAAGGTGGGTGTTAAGCACTGAGCCCAGGACCTTTTGTATACTAGGAAAGTACCCCACCTCTGAGCTGCCTCAGCCAGCACAGGACT
>296813 NS=59 contig=overlapped:58
CAATGCCTGGCTCTGCATCCTCGGATTCAAGCAGCCTCAGACTGAAAACGTTAGAAACACAGCAGCCTCCTGTGCACATGCAGATTTTTCTTGCAACGATTCTCTACACAACAGCATATAACCATTCCCTAGCCAACGCCCACGCTGTGTTAGCTCTGGCAGGCATGTGAGAGGGCTTCTAAAGTGTGTGCTGAGGGGCACCCATGCTCACAGGGTGCATGCGACT
>296814 NS=64 contig=overlapped:59
TGGTGGGAACCATGGCAGCATGTAGGCAGAGGAGGAGCTGAGAGTTCTACATCTTGGTCTTCTGGCAGCAAGGGGGAGTCAGGATGTGTTTCACACTGCATGTAGCTTGAGAATTTAAGACCTCAAAGTCCTACCTCCACAGTGACACAAGGTCACACTTCCTCCAATAAGGCCATAGCTCCTAATAGTGCCACTTCCTATAGTCAAGCATTTAAGCACATGACT
>296815 NS=90 contig=overlapped:25
CAGTGCACAGGTAGTCGTGGTGCTGAAGCTGAGAGTTTCACATCTTGATCCGAAGGCAGCAGAAGGAGACTGTGCCACACTGGGTGTGGCTTGTGCACATACGACCTCAAAGCCCACCTCCACAGTGACACAGTTCCTCCAACAAGGCCACACCTCTTAATAGTGACACTCCTTTTGGCCAAGCATTCAAACATGAGTCTATGGGAATCATATCTATTCAAACCACCCCAATTGTGTGTGTATATACACACATACGACT
>296816 NS=49 contig=overlapped:67
AGGTGAAGCCAGCACTCAAAGAGGCTGAGGCAGGAGAAGCAATGACTGGAGGTTAGGGGCTGGAGAGCTAGCTCAGTGAGTAGGAGCACTTGCTGCCCTTGCTAGAGGACCCAGGTTCAGTTCCCAGCCCCCACATGGTGGTTTGCAACCATCCCTAACTCCAGTTCCAGAGATCTGTTCCCCCTTCTGGTCTCTTGAAGGCACCATGCATGCGACT
>296817 NS=78 contig=overlapped:95
CTATGTCCCCTGCCACCCTCTCCATTCACACTCAGGGTAGCTGCCCAAGCTGACCTTGCATCTTGTAGTTTACTCTGTGTTCTTATCCTTTCCCCAGTACCTGTGTGCCCATGGGATTGCCCGATCATTTCATCCATAGTCTTCAGTGACCCACACTGTTTATCAAAGAAAGCATGAGCCCATCAGACT
>296818 NS=10 contig=separate
GCATGTACAGTGCGTATGCATGTGAGTATATGTTCCAATGTGTGGGGTGCATGTACATACCTGCCTGTATATGTGTAGACCTTGAATTGACCTGGGGTGTCTTCCTCATTCTTCAATTTATTGCCCCTGAATTTAGAAAANNNNNNNNNNTAGTCAGTCACCTTGCCTCAGAGATCTCCTGTCTCTGCCCTCTGAGAGGTGGGGGTCACAAGCACCGCTCACACCTGCACAGCTTTTTTATGGGTTCTGGGGATTCAACTCCACTTTCACAGTGAGCAATTTATCCACTGGACT
>296819 NS=49 contig=overlapped:71
TGATGTGGCCATGAGCTAGCAGTGGCACTCTGTGGAGTCATGTCGTCTCTGGCCTGTGCTCTACCCAGTGCTGTGGTGTGCTGAGGTGGAAAGGTCCCTAGGCGTGGCCCACACAGCCACAGCCCCTTGGGGCCTCTATATAAATGCATGGGTCTGTCTCAGGCTTTCACATGGCTTTTCTCTCTTGAAGGAAGAGCTGTGGGCCACCAGACT
>296820 NS=123 contig=separate
CAATGCTTTTTATATTTTGAGTGTTTCATGTAGCCCAGCCTGGTCTTAAACTTGCTACCTGTAGTCAAAGATAACCAGCCTCCACTTCCTGAGGCTGGGGTTACATGTGTACACCACTCTGGCTGGTTTTATGTGACGCAGGNNNNNNNNNNAGGAATCAAATGCCTGCACTGGGCAAGCTCTCTATTAACTGAACTACATCTTTAGTCCCTTATTCTCTTTTTTCCATTGATTTTTCTTTTTTTAGGTTAGTATACAAAGTAAAGGATTTTATCACTGCATCTTCACACATGACT
>296821 NS=95 contig=separate
CCGTGGCCAGGTTTACAGATGAGACTAGAACTTGAATAAACTGTCCTCACCAGGGCACCATCTAGTCGGATGGGTGTCTGAACGAAGCAACCATTAGACGAAGGGAAGTTTTGTTCCCTGTGCTTGATCACTTGAACCAGANNNNNNNNNNTTTTTCTTCTGTCTGGGGCTGAGACTTACAGCCTTGGCTCCACCGTTCTTGGGCCTTGGGATTGAGGCTGAACTACAACACCAGCTTCCTTGGGTCTTCAGCTTAGAACTCAGGGCCATGGGTATTCTCAGCCTCCATAAGACT
>296822 NS=115 contig=separate
AAATGAGATATAATGGATAACTATTTCTGCTTCTCTGTAACAATTTATGCATTTATGTCTACATCTACAGCAAGTTGTTGGTGTAAAGGTGGAAACAAACAACAGTCTTCAAACTCTTACTGGGGCAGGAAATGAATTTTGTGTTGAATGTTAAAGTTCTAGACTTAGGAGCTAGTGACCTTAGCTCCTGATTTTACACTGTATCGTCAAAATTGCTGAGAGCGTAGATCTGAAGTGCTCCCACTATAGCAAAGTAATGTTGGAGTTAGTAGCTATGTTAATTAACATCAGACT
>296823 NS=119 contig=overlapped:11
AAATGGATCAGAGTTCTGCAATTGCCTATCACATGTTACTGTTTTCTAGGTTATAAGAGCATTACTAATGATCAAGGAGTAAGAATCACATGTCATCAGGGGAAATATTGTCTAGGAATACAAACAAACAAGAATCCAATACTCAATAGCAATGATTTGAGCTGTTTGATAGTGTGTAATGTTTTGATGTACTAGAAATTATACTGTACATTTTACAATTCCTGCATCACTCATAAACACAGCAACCACCATAAGATGCAATTTCATGGGACT
>296824 NS=130 contig=overlapped:40
AGGTGTAATTGGCTGTGTCCGACAGGCGAGCCTGGCGGATGATGAGGTTGTGGTCAATGGTGAGCAGGAAGTTGGTGTCCTGAGTGGGGTCGATGACATCTTCATTCTTGAGCCATTCCACCTGTGGAGGGGGCCAGTGAGGGCTCATTGTCTGCCTGCTAACACTAGGGATGGGCCTCCTGCAGAGGGAAGGAGGGGTCCAAGCACAACTGGAATAACTGGTCCTGCCTATGGCCATGCGACT
>296825 NS=99 contig=overlapped:116
ACGTGCATTTGTAATCACAAATATACCTCTTTAGGCATTTCCTTTACCAGTATCTTTCTCCAGTAGATTTAGCTTTTGAAAAGGCAAAGAATGTGTTCCCGTGACGTTGGTAACTGCCAGAGAGACTAAACCAACAGACTTGCCAACTCTTTGGGCACTCATGGGACT
>296826 NS=43 contig=separate
AAGTGGCCTGGGCTGACCCCCAGGACCAGCTGAGACTGTGGAGCAAGGCATTTCCTGAGCTGCCTGCACTTCCTTCCTGATGCTTCAGACTAATGTCAAATTCCTTGCCCTGATGTCCTCATGCTGAAAACCTAAGAGAGNNNNNNNNNNAGGTATCGATAGTTGGTGGATCAGGCACTCATCCTAACATGGGCATCCTATGATCAGACGAGTCAAACTTAATGTAAGCATTCAGGAAAAATAATCATATAAAAGGAAAAGCAATTTGATATTGACAATTCGATTCATTTGACT
>296827 NS=53 contig=separate
ACATGTGCGCTCTTATTGTAGCACCGGGAGGAAAGGAGCCTGAAGCTTTGTAGAGTAATCCCAGTACATTTTTAAATATGAAAGCATTGCCAGTGAACATTACATGGAATTCCAAGGTTGACAAAAAGAAGGATATATTCNNNNNNNNNNTGGAATATTCAAATCTACAGATCTAATAAGAAAAAAAAAATCTTCTCGAATCCATTTAAGTATCTCAGTTCCATTACTTTTACAATTTTCAGTTTTTCCTCCTTGTGCTCCTTTAACTGATATTTTTATTGGTCACATTCGACT
>296828 NS=2 contig=separate
TGGTGGTGTGGATAGGTGTGGCCCCCACAGACTCATGTATTGGAATGCTTGGCCCATAGGGAGTGGCGCTATCAGGAGGTGTGGCCTTGTTGGAGGAAGTGTGTCACTGTGGAGGTGGGCTTTGAGGTCTCCTATTCTCANNNNNNNNNNNNNNNNNNNNNNNNNNNNNNNNNNNNNNNNNNNNNNNNNNNNNNNNNNNNNNNNNNNNNNNNNNNNNNNNNNNNNNNNNNNNNNNNNNNNNNNNNNNNNNNNNNNNNNNNNNNNNNNNNNNNNNNNNNNNNNNNNNNNNNNNN
>296829 NS=37 contig=overlapped:78
CTGTGCCCAGCATTATGTGGGTCCTGAGGATTGAACACAGGCCCTCATATTTATATACCACGGACTTTACTGAGAAAAAAAATCTCCCATCTGTGCAGCCCTAAGTAAAACATTTTTAAAGGAAATCTAAAGGAGAAACAGTATGTAAGATTCTAGGCAAAGAGCTGGGTTTATATTATCTTGTCTGAGCCTCATGACACCCGACT
>296830 NS=10 contig=overlapped:34
TGGTGGTTTTCATTATGTCTGTAAGGACGGATCGTCTACGAACTATCTGCAGATACTCTTTGGTCATGTGTTAACTGAAATGCTTTCTCTGTGCTTTGGTTTCTCTTGGGCTGTTTGTCTTACTTAGTTCATCAGTTCTGCATATATACAAATCAAATGCATATATGAAAAGTGCCATAAACAACAGCTTTCATGCAATAGATCATAGTGTAATCGCCTTAATTGTATGTATGTACCTGTGCATATGACT
>296831 NS=52 contig=overlapped:125
AGATGGAAATTTAAGCTGTGGTTGGACCTCTCCTGGTGTGTCACTGGGTGGTCCTCCATCAATTCATGGCTCTCTTGGTACCTGGTGCTCATGCACTGGCTGCCTCCCTCCTCATTTTCTCTGCCTTACCGGGACTGAGGGACCTGAACCCATGCGACT
>296832 NS=60 contig=separate
CCATGGGTGGGTCTCAGGGGTAGGAGAGACCGAAGTTCCATGACAGGATGAATCTGGGAGGAGGTGAGACTTAGGGACAGATGATACTCAGCTCTGCAATGCCTTACTTGGTGACTTTTTAAAAGCTGTAAGTTAAGACTNNNNNNNNNNGATGGCTCAGAAGTTAAGAGCACTTGGCTGATGTCCCAGAAGACCCAGATTTGGTTCCCAGAACACACATGACAGCTCACCACCATCTAAGATTCATGGAATCAACTCCATCTTCTGGCTCCTATGGGCACCAGGCATGCGACT
>296833 NS=60 contig=separate
GTATGAACAGTTGGAAAAGAACCTTGAAGATCAGAAACAGCAACCGTCACCTCTTATCTCACCTCAGGGAGGGCTCTGGGTAACTCTGAGCAGGCAGGACCTTGACAATATTGCTGTAAGTTTTAAGAGTGGAAGGGGTGNNNNNNNNNNCCTGTTCCTCTCTTGTTTCTTCTGGATGTGATTCTGCGTTTGCCCCACCCCCGCCCCCAAGGACTCCATCTCATCAAAACTCATGTAAAAATGAGTATGCCCTCATGTTGTAATTATTTTCCAAACACTACCTATCATATGACT
>296834 NS=109 contig=separate
AGATGCAAGCAAGTATCTCAAGACTTGGTCACGTCAGCTCTTGGCACTTGTGCCATCTGTTTCACCTCTATTGTACAAGAGTCTCACGATGGAGCCCTGGCTGAGACCTGGAACTTGCTATGTAGACCAGGCTGGCCTGGNNNNNNNNNNATCCTTCTGCCTCTGCCTAGAGTGCTTGAGGCATTCTCTATTGAAGCAGATCTGTACAGTTTTTCTTGTGGGAGATGGTAGATGGCCCTGAGGACAGGGGCTGTCTCCAGAGCTTGGGATGGAGTCCAGTTTTCACACCTGACT
>296835 NS=71 contig=overlapped:75
GGGTGCGTGCATGTGGAGGCCAAAGGCCAGCCTCGGGTGCCATTCCTCACACCAGCCCACTTTTTTTCCGTCAGATAAAGGTGTCTTACTAGGACTGGGGCTCACGGATTCTGCTGCTGGCCAGTGGGCTCCGGGGAGCCTCCTATTTCCACCTCATCAGCACAGGATCACGGGAACATGCCAGCCTGCCCAGCTTTCAACATAAGACT
>296836 NS=120 contig=overlapped:28
AGATGGCTAAGTAGGGTAAGAAAGAGGGTCAGAACTGCCCAGACTCAAGGGCAGGAGTAGCAGCCATTACTCATTAATTTCGATCATTTCCCTACCCTGTCCAGTTCTTTTGAGGGTTGGGACAAACAGCTATTAAGCATTTATCCATCCAGCACAGATAAGACTTTCATGTAAACATGTGTACTTCAGGCCCGGGGTGCTTTTGCTTTCAAGGCTGAAGGCACTGCCCTGCCCCACCCCCCAAATGCATGTGACT
>296837 NS=25 contig=overlapped:71
AAATGCTGATTTCTCTCCCCCACTCTCTGGTTTCAATCTGGACATTGCATTGTGATACTTATTCTAAGCATCACCTGTCTCAACTTTGTGTAAACATGTCAAAATAAAGCAACCAGCCACAATGCTGAGCAAGGGAAAGGAAGCAGGAAGAGAGGTAGGAGCCAGAGAATAGGAAGGTGTGGGAGGCAGAGGAGGAGAGAAGGACATTTGACT
>296838 NS=12 contig=overlapped:6
CAATGACAGGTGACTTTATTAATGACCACTTGAAAGAAATATGTGACACCTTTCCTGAACTGAGAGTCTTAGACATAGGAACTGTCATCTCTGGGTTGTGTGCTTTAGCTGCCCAGATTGAGGCATGTAGGCCTGCTCAGCCTTTCTCTCCAGTATGCTGTTCATTTGGCCCTTTAAATAACTGGCTCCTGAAACTCTTACTAGCTTCCACCTGTTTCATGACATCATTCTCTCAGTCAATCCGCACCTGAGAGAATCTAATGGTTTCCATGGGACT
>296839 NS=107 contig=overlapped:25
GTATGACTTTGGACTGCAGATTTTACCCCTCTGTGTCACTGTTTTCTCATCTGAGCATTAACAAGGGAGTTGTTATGGAAACTGGGTTAGTATATTCTAAACTGTGGAAGGTTTGCCATAATGTCTGGTGTATAAGAACCTCTCAATAAAGGTTACTTATTCCCCTTGAGGTGGAGGAGCCCAGTAGCAGGCTTGGCCTGTTTTCTTACTCAGAGGATATCCATTGAAAGAATGAAAAAGTGAGGAAGTGCATAGGACT
>296840 NS=28 contig=overlapped:57
GAATGTAAAGCTGTCAAGGAGAGGGCAGAGGCTAAAGCAAAGCTTAACAGTACTGAACTCAGGTTCTCTTCGCAGTGTTCTGGCACTGCTTTAGTTTATGTTCATCTGAGTTCCCAGAAGGCTCTCCACATGCCAGAGCTGGGCTCCTGTGCTGTAGCCCTCACAGATGACTGATGTGGCGACGTAGCACCTGGCAGCAGCTCCCAGGTCCGCTGTGGCACTTGACT
>296841 NS=43 contig=overlapped:127
ACATGGACCATATGGGCCGGCTGTAGTATAATCACACCTTACCAATGACCTATCACAGGAGGTTAAGATGTTTTATAGGGCTAGATAGGAGGAGGAATAACACAGAACATATTCAGTGCCTTGCTATTTTAGACTTTTTTTAAAAGTACACAGGACT
>296842 NS=72 contig=separate
TCATGTTACAGAGGAACCCTTAGCAGGAGCATCCAGAACCGTGCCGAAGTCTGACACTGATCCAAAGTCTCTGAAATCAAAGAGTGCTGAAGTTTTTTATTTTTCTTTTTGATATCGGTTCTGCAAAAACAACTGTAGATNNNNNNNNNNTGACGTCCACGTTATTACACTGATGAGTGCAATCTCCCCCTGGGAGACAAGCCTTTGAGAAGCAATCCAGCTGTGCTAGGATCACCCAGGAACTACCTCTGAGGAAGAAGGGTTCATGCTTAAAGGGATAAGAGGCATAAGACT
>296843 NS=34 contig=overlapped:135
ACATGATGTGTTCATTTCATGTGACCTTGGGGTGATGATAATGGCACTCCACAGCCCTGGTGTTCTACTGAAACACACAAAGCAAGAATGACGTGAAAGTTTTCACATGGACCCCATTCAAGGGCCGTTGTACGAAATACATAGGACT
>296844 NS=106 contig=separate
GGATGCTATTCAAAGGTCTCCTGCTCTCAGTAACAAAGACCCCAAATGCCATGTCCCTAATTCAGTGGCTGAGCCTTTTGGAATGAGTCTGATCTTTCAAGGTTTTGCTGTGATCCACTAACACCATCAGCAAACACAGCNNNNNNNNNNCGTGAGTAGAATATTTCCTTGAGCTCAGGAGTCTGGGGGCCCCTCCAGTGACAGGCAGCAGAAGGGAGCTGTCTCCACTCTAACTCTGGATCTGTCTGGACAGATCTAGGGAAAGCCTGATGCCTGCACAAAAGGCATGTGACT
>296845 NS=72 contig=overlapped:56
GTGTGTGATGCGTAAGAAAGTGGCCGAACAAACTTACAACATAGCAGAGGCAGTCAAAGGTCCTGATTAGGGAGGGGTGCGGGACAGTCAAAGGTCCCTGACTAGGGAGGGTGACTCACTGACCCACAAGGCTGCTGTCCCCTTGGACAGAGCTTTCAAAGGGCTGCAGTGGCTGCAGGACGTGGAGACAAAGCAGGGAGCACCTATGAACCGAAGGCTCACTGGACT
>296846 NS=84 contig=overlapped:67
GCATGAGAACTGGAGTTTGGCTATGCAGAACCATGTCAACACGGGCTGCCTTAGTGCTGTGGCTTGTACTCTTGCTCCTTGGAAGGCAGTCAGAGCAAGCTGTTCATTCCCGGGCCACCCAGGCAGATAACCAGAATCAGGGAGCTCCCAGTTCAAATTCAGTGAAAATCAACAGACACCTGACATCAGCTTTGGGCCTCCATATGGACACACGACT
>296847 NS=43 contig=overlapped:105
ACATGTCTCCAAGCAGCTGCTTTGTACCAGCCCTTCCCTTTAATCTATTGAACAGCCTCTACACATCAGTCCAACCTGAGGATATAGCAAGGACAAAAGGGTCCTCACTTCCCACAGTATGGAAGGCAGGATGATCAATGGACACAGTGAACCAGGGGACGCGGCACAGCCACAAGACT
>296848 NS=114 contig=separate
GTATGTGAATCGTGTGTGCGTGCGTGCGAATGTGTGTGTGTTTGTCTGAGATGTGGGGTGAGGAAGAGGTGTTTATGTGTGTGATGCATGCACATTAGTATTCAGGTATACACAGCAATAGTTGTCTGCACCAAGGCTAAAGCAGGACACTCTTCCTATATCATGCTCTGCCTTAGGACAGGATTTCTCACTAAGCCTGAAGCTCTCTCCTACAGCTAACCTGTCCAGCCAGCAAGCTTCAGGATCTAAGAGTCAGTGTTCCCCAACACCAGGGTTACAGGCACTCACAGGACT
>296849 NS=14 contig=overlapped:51
AGGTGGTTATCAACTTCCTTTCCTCCTCCTCCTCCAATCAGTTCTCACCATGCAGCCCTGGCTACCCTGAAACTCACTTGTAGACCAGGCTGGCCTCGAACTCACAGAGATCCACCTGCCTCTGCCTCTGTGCATGAATTAAAGGTATATACCACCATGACCAACCATGAACTCCTTCTCAGAGTGATATTGGGGACCACAGTTAAGCCATAATTCCTAGCGTGCACAGGACT
>296850 NS=4 contig=overlapped:39
CAATGCAATGCCCAGATTGAAACCAGATAGTGAGGTAGAGAAATCAGCATTTGAAAGAACAAGGGTACATTCCACAAGAATATTATACCAACAATAGCCCCTGCTTCTACAGCTCAAAAACACCTGACAAGAGGGAGTAAAAAATTTAGGAGCCAGAACACCATGAAGTCTGCTGTGAAATAGTCTCCAAGAAATGGTTGCATAAAGAGGACCCAAACAATGGCAACATCAATAGACATGTGAC
>296851 NS=47 contig=separate
AAATGCTTCTCAGTTTCATGAGGTTCCATATATGTTGATCATAGTGCCTGTGCTAATGATGCCTGTTCAGAAAGCTTTCTGAACAGTGTCAACGAGTTCAAGGCTATTCCTCACTTACTCTTCTATCAAGTTCAGTGCACNNNNNNNNNNATCTTTTTGCATTTTTTTACATGCAGCAGTCCATTTTAACTGAAGATGATGTCATTCTTCCAGTGTGTATTTCTGGCCTCTTTGTCAATGCTGTCTATAAGTTATATGAAGTTATGTCTTTAATTCCTTTTCATTCATCAGACT
>296852 NS=88 contig=separate
CTATGTCTAATATTGGGCGCAGCAGATTAAAAGGAAGGAGGTGGGAGAGATTAATTCAAAAGAAATGAGGATACAAATACAAGATTTATTTCTGATTGTTTAAATACTATTTTTGAAATCTTCAATTATTACAAGTAAATNNNNNNNNNNGATAGGCAAACCAGAAAGCCAGGAGGCAAAGCAAGTTACGAAAACATCATATTTATCACTGTAAGTTATCTCTATATCTATGGTAGATATTCTACAGCTGCTCATTGAGTTCTTTTTGTATCGGTCATTGATTGCCATAGGACT
>296853 NS=70 contig=separate
CAATGGAGTCTTGAGTAGATTGACTGATCTTCATCATATAGAAGATGAGGCCCTGGGCTTCCTTTAAAGCACTAACAGGAATCTGAGGTCCCAGAAAGCAAGGCCTTTGAGAATTCACATTGTAGACTGGATAAATCTTCATTATTNTAATTTTTTTTTTTTTTTTTTTTTTTTTTTTGACAAATTCTTACAACCTTCAGTTTCCAGGGTTCCTCCCCTCACTTCACATTCGACT
>296854 NS=62 contig=separate
CAGTGGGTCATTGGTCTGGTTCGAGGTCCTGGCGTCTGCTGTGCCATCAATACTGGACCCTCACAGGGACTCCTCTCAGATAGCCTGTTGCTGCCCTGTGTTATGGAGATCCTACAGCTTTAGCTCTGCAGACTGCCCCANNNNNNNNNNCCCATCATGGGCTCCAGCAGTTCGTAGATGGGTAGATGTTGGGTTGGGCTGACTCAAAGCCCTGGATCTGGACCTCTGTGGTAGCTGAGTTGGTCAGAGGTGCGGATATGAGGTATGGAACCAGCTCTCCCTCACCACCCGACT
>296855 NS=36 contig=overlapped:119
AAATGTAGACAGAAGGACAAGGTTAGGGGCAGCAATGGTGAGAATCAGAGAAAATCATTTATGAATACAAACACCGCATGAATGACTTCCTGGGAATTATCTCACTTAGCCTTTTAAAGGCTCCAATGAGGCCTAGCTAGAAGCAAGCATTGTTGCCATTTGACT
>296856 NS=113 contig=overlapped:10
CGGTGGCATGGAGGCAGGTAACTCTCTGAGTTCGAGGCCAGCCTGGTCTACAGAGCAAGTTTCAGTACATCCAAGGCTGCACAGAGAAACCCTGTCTCCAAAAACAAAATAAAACAAACAACAAAAGGAGATGATGTGGGGCTGGAGAGATGGCTTGGTGCTTACGAGCACTTACTGCACTTTCAGAGGAGCCGAGTTTGAGTCTTGGCACCCACACCAGATGGGTCACAACCACCTGTCCTCCAGGGACCTTTACAGGTACCTGCACACGACT
>296857 NS=102 contig=overlapped:12
GGGTGCTGGGAATTGAACCTGGTCCCCCCGGAAGAGAGTAGACAGTGTTCATAACTGTATGTATTTTCTTAACTCCTTCAGACAAGGCGCTGGCTCTAGTCACTGCTCTGGTAGGAAACCTTAAGGACCTCAGGCCAGTGGCGATGAAGCCACCTGTAATCCAGTCAGCCCTTCTGGCAGTAATCTGTACCTGTCTGGAAAGACCTGGCTTTTTGAACACCTCGCCGGCAATGGGACAGAAGGCAGAATTTTCCTCTTCTGTTCACAAGACT
>296858 NS=82 contig=separate
CAATGTTAAAAATGAACCATGTTTCCTTAACCATTCTTCGGTTGCTGAAGATCTGTGTTGTTTCCGTTTCCTGGAGGCTGCGACTAGAGCAGCAGTAAACATAAATGAGCAACTATCTCTTTAGTAAGATAGAGGGTCCTNNNNNNNNNNCAATAGTTGGATAATGGGGTCCTGTGCTAATCTATTTCCAGTTTTTGATGAGCCTCCACACTGATTTCCACGGTGCTTGTGACTGTTTGCACTCCCACCAGCCCTGAGTTAAGTGTTTCTCTTCCCCCACATCAGCACCAGACT
>296859 NS=66 contig=overlapped:83
ATATGTGTGTGCATGAGGAGTGCAAAGGTCAATTCCAGGGGTCTTCCGCTTCCACCTCAGTTTTTTGAGACAGAGTCTCTCCCTGGAGCCAGGAGCCATTGTTTTGGCCAGACCAGCTGGACAGCAAACCCCAGGATCCACCTGTCTCCCCACACTCCCAGTGCCGGGGCTGCAGATGCTCCCCAGCATTCCAACATTTGACT
>296860 NS=2 contig=separate
GTGTGTGGGTTTATTTCTGGGTCCTCTGTTCAGTTCAATTGATCCACCATTCTGTTTCTATGCCAGTACCATGCAGTTTTTAAAACTGTTGCTCTATAATACAGCTTAAGATCAGGGATGGATATACCTCCAGAAGATCTNNNNNNNNNNTATTCCATATGAAGTTGAGAATTTTTCTTTACAGGTCTGTAAAGAATTGTGTTTGTAATTTGATGGGCATTGCATTGAATCTGTAGATTGCTTTTGGTAATATGGCCATTTTTATTATGTTAATCCTGCCAAGCCATGAGAC
>296861 NS=8 contig=overlapped:43
CTATGGTTAAAAGCCTTCAATTTTTTTTTCAGTCACCCTTGGGGGAAAGTAAAGAGGTTCTCACCATCGTTAGGACGTCCCTTGGCCTGTTCCTATTTCCTGCCCCTGACCACTTCCTGCCTCTTTCCTTGGAAGCTTAAAATTCTCCCAGGCTTCAGAGCCTGCTGGGTCTTCCTGAGACTTCCAATTTCCTGGGTCTCTCTCTCTGAGAACTTTCCCAGGATGTCACCTGCATCCGACT
>296862 NS=80 contig=separate
ATATGAAAATTTAGTCAATAATACTTAAGTAACATGGGACTTTGCTATGCCATTTGTATTGTGTATATTTCTATATATTGCTTTTGCCCAACAAAACTTATAAGTATCTCACTAATAACAACACCATTCTATTTTCTGTGNNNNNNNNNNACCTTAGAGTGCCACTTACAGTTTTTCTTTTATTGTGATTAAGACCACATAGAAAGTTTCATACCTTACTGTGGGTGTGATAGTTAATATTTTCAATTTGACAGGACTATAATACCTAGGAGTCCAGGCAATTGTCATACGACT
>296863 NS=102 contig=separate
CTGTGTTCACTGAAAGAACCTCAGAAGGACATGCTATGGGAAGAAGAAAAGTAAACCAGAAAAGAGGGACATGGGATGTAAGGAATAACGGTAGTCACAGGAACGGACGTAATTAAGTTGGTCAACTTAATTAACAATCGNNNNNNNNNNAGGGGCTGTAGAGATGGCTCAGTGGTTAAAAGCACTGTTTACTCTTGCAGAAGACCTGGGTTCAGTTCCCAGCACCCACAAGGTGGTTCGAAACCGTCTGTAACATCACTTCCAAGGGATGTGGTGCCCTCCTCTCATATGACT
>296864 NS=9 contig=overlapped:54
TGGTGCTGGTGAGAATCTATCTGAAAGAGCCCACTGTCGGCCACCTGCCCAGGAGTGCCAGGAAAGACAAGAATGAAGTTAGTCCGTACATAGTAGTATTGGAAGAACACATAATTTCCCCTGCCACACCCCAGCAGTCAACACTGACTTCTGCAATCTCAAGTTTCTTTTTTAAAGTTTATTTTCTTTTAAATTGTGAGTGTGTAAAGCGCATGCACAAGCATTTGACT
>296865 NS=113 contig=overlapped:114
CTGTGTGTCTGTCAAGTCAGTCTCTCCGAGCCAACGACAGTCATCTTGTGATTGTGAGTTGGTTCTCACTTTGCTTCTCAAAAGCCCTTGTTATCACAAGACAGGCAATGAGATAAGTAAGTGTTAGTGTGCTCTTGTAATCAAATGCTATGACCTCAAAAACACTTGACT
>296866 NS=6 contig=overlapped:101
CTATGACAATCAAAACAAAGCCAAAGTATATTAAAACACCTCTGCCATGGCTTTTTTTTAAGATGCAGTTTTAGGCCAAGCTCTGTCTAGATGTCTGTGTGCCTCCACTTCCTTTCTTTCCAGACATGGCTGCTGAGTTTAGCTGAGCTGAGCCAGCCACAGTATAAGGAAGCCATGCGACT
>296867 NS=54 contig=overlapped:32
AAATGTCTTTGTGGGTCCAGGGCATACAGTGCTCACTCTAGACTTTAGAAAACACAAGGTGTTTGATGCCAGAGCGTACTGATTAGTTTTTATTGCCAACTTGACTCCAGCTAGCATCATTTCGGAAGAGAGAATCTCAGCTTATGGAATATATTGATCAGATGGGCGTGCAGCGCTGTCAGTGAGGGGTGTTTGAATTGATTTGGGAGGGCTAACCATCACTACACAGGCTGACCTGGTTTACATAAGACT
>296868 NS=112 contig=separate
CTGTGCTTCATACCAAACCACTTCAGAAAACATCCATTTTGTGGTACAGGGGCTGAGCACAAGGCTTTGTACATGCTGGTAAAGTCCTCTACCACCGTATCTAAACTTACAGACCCATCATCTAAGGCTACCTAGGAGGCNNNNNNNNNNAGGCTTCTCCCAAACTTGAGATGGCCTTAAGGCTCCATTTTATTCAAAAATCCTAGGAATAAAGCATAAGCCAAGATGGCCCATTTTCTTGTGTTTGCATAATTTTGCTCTTAAATTCTCACTATTGAGGACTTTCATAAGACT
>296869 NS=55 contig=separate
CTGTGTATCCACTACTTATAGTTTCACATTTAACTGTCAGCAGAGGAAAAAATGCTTTAAAATGTATTCAGCATATTCAGGCCTTTTTTTCTTATTGCCATTCCCTAAATAACAGTTATATATATTACGTATTGCTTTTCNNNNNNNNNNAAAAACTGATCCGTCAGTGTGTGGTGCCTTCAACAAGAGGATCTAAGCATCCAGTGCTAGTGTGTCACCAAGAGCAATGGTAGTATCCTGTATCGTTCAGGGAACCTCTGGGGTCTCACAACCCAACAGGTGATGCACAGGACT
>296870 NS=53 contig=overlapped:99
AAGTGGTGTGTACATAAGTACATGCAGGCAAAACACTGGTACACATAGTAAAATAAAAGAAATCTAAGTAGCTGAGATTAGTGAGTTGAGGGAAACTTGAACAGGTCATAATGCAACACACCTGAGCCAACGGTGTTTTCTGAGAGTATATTGTTGTATCATGCACATTCCTCTCCCACGTGACT
>296871 NS=57 contig=overlapped:61
AGATGTACAGCATTTTCTTAATTAGTGATCAGTGGGGAAGCACCCAGCCCATGGTAGATGAGGCCATCATCAAACTTGTAGTCCTCAATTCTATGAGAAAGCAGGTTGAGAGACACAAGTCACTAAGCAGCATCCCTCTGTTGTCTCTGCATCAGTTCCTGCCTCCAGGTTCCTGCCCTGGTTGAGCTTCTGTCCAGACTTCCTTCAGTGATGAACACTGGACT
>296872 NS=86 contig=separate
CCGTGTGACTGCTGAGGTCCTCACAGGCACAGAGCCCCCATCGCTAAATCACCCTAATTGCAGATGGCTGCAGTCGTTACCGATTGGCCAATTAGGGCCTTTCGACAGCTTGTGGTGGAGTTGGAACGATTATTTAGGGGCGATTACTGGTCCTGTCCTTAGGAGAAGGTGTGTTTACTCAAAGCGGGCAGCCTTATTTTACCTGTCTCCCTGCACGGGGACATCCCGGAAGGTGACAGGAGTTGGAGCTAAAAGGAACTGCGGATGGATGAGGACGATGATGGTCACCAGACT
>296873 NS=3 contig=separate
AGATGTTCACCTTGCCCCTCTAAATTTTACCTAATCCTGAAACGTCAAGGCATGTGCCCTCCTGTTTGCTGTCATGGAAACATGTGCCTCCCTGCTTGCTGTAATGGAAACCCCCTGATCACAGACTTTCCATTTAAAAANNNNNNNNNNTTGGGTCCCAAGTTTGATAGCTCTTTAAAAAAAACTCTCTTGCAATTACATTACATTGAGTCGTCTCCTGGTGATCTCTGGGGGTCCCATGATCCAGGCATTACACTGGGACCCACTCTGATCTGAGACCCCTGGCACCAGACT
>296874 NS=5 contig=separate
AGATGGTTAAAAGCCACGGGTCTGGATGAACAGTTGGGCAGATCTGGACAATTTCCTCAGGAGACAGGTGTCAGTGTTACTGATGAGAAATACCTTAGGTGGCTAACAGGTTTCTATCATGTCCTTAAAGGCGGATCCTTNNNNNNNNNNCAGTTCCAGAGAACCCTGCTTCTTCTTAAGCTGGAGTACAGGTAGTTAGCAAAAATGAAGTTCAATGCAGCAGGTCAAATGAAGCCTCCTTGGAGCTCTACGGAAGAACCGTGCTGGTCTGGAGAGATGGCTCCCTTGGCAAGGCGTTTGCCACACAAGACT
>296875 NS=134 contig=overlapped:89
GAATGTTATCAATGATCTACCTTTAAGCCGCCTTTGTCACACACTATGACAGTATGTCAGTAGGTGTCCCCGAGTTGACATGTTTCGGTTTTGCCTTTATGAGACAGAGTTTCTCTGTGTAGCTGTGACTGTCTTAGGCCAGGCTCACAAAGATCCACCTGCCCCTGCCCCGCTGAGTGCTGGGATCATAGGACT
>296876 NS=45 contig=separate
TGGTGTCAGTATCTACTGACTGACTTGTTCATTTAATTCTAGAGCTTTCTGGTTCGTTGACAGTGTGTTTTGACTTAAACCTGGAAATTTTGGTACTATCTTATGACAAACATTCTGTATTAGTCAAATCCCTTTGTGTCNNNNNNNNNNTCATGGGACAGGATTCCTGTTACTGCTGGGTGAAAGTTCTTACTTCCAGAATGGTCCTCACTGAAATTCAAGTGGAAATGACCTTTTATGAACGGGCAGTGGTGCTTGGACTCATCTGTAGGTAGCCTGTGGTATCACTTGACT
>296877 NS=99 contig=overlapped:121
TGGTGAATCCCTTCTTCTAGGTCCTCATTTCTTAAAGAGACAGAGATGGAAGGAGTTTCCAAACACTGGTTTGTGTCCATTTCTAAGCTGTATGCCCATGGATTCTGATCTGGGGTGTAGCCTCGGGAGTGACAATCAGAAACAGCAACAAAACCACTGGACT
>296878 NS=46 contig=overlapped:131
ACATGTGCTTTCTACCTAAGTGTGTGAAAGCGAATCAGAGACATTAGGGCACTGTACTCACAGGCCCTTCACCTCCAAGAAGAGATCACCCTCCTACAAAGGACACGTAAGAAATTTATCTCTTACACACTAGCATTTTAAACGCACAGGACT
>296879 NS=46 contig=overlapped:105
GAATGCAAGGTCCCAAAGGGGCGTGTGGAGAGATGGCTCGGTGGTCAGGAGCGCTTGTTGCCGTAGAGAACCCAGGGCTTGCTGCCCACCCCCACAGGGTGCCTCACAGCTGTCTATAACCCCACCTCCAAGAGGTCCACTACCCTCTTCTGACCTCTTAGGGCACCAGGCACACGACT
>296880 NS=35 contig=overlapped:138
CTGTGGCACTCTGAACTACCATCAGGCTTCTCTCCAGCTGAACTTGAATAGTGGGTCTGTAGGTCAGGGACCCCTGCACCCAGCTACCTAGAGGACACCCACATCCTAGCCACTGGGCAAGGACCTTTCCTCCAGCCCATAGGACT
>296881 NS=6 contig=separate
CTGTGACCCTTTCTCTTCTAGTTGCACGTCAGAACCCTGTTTTTCTCTCTCTCAACCCACGCCTGCCCTGTAGGCACCTCAGACCTCATGTTAACAAGGCTGGACTGTCTAGAAAGCTATCCTAGGACAAGACAAGGAAANNNNNNNNNNTTCTCACCAAGTTTTTTTCTTGAAGGACGCCTTGTCTTAGTCTATTTGCGCTGTTGTGAACACAGAGTGGCTTATAAACAACAGAAATGTATCTCTCTGGCAGGGGAGGCGGCTCAGCCGATAAGAGTGCTTGACATGCGACT
>296882 NS=47 contig=separate
CAATGGTATACTTTTAGACCTTGTTGTGCTAGAATGCTTAATTTTGAGTTTTATTAAAAAAAAAGTCATTAAGGGAAGTTTAACTTGGGATTAGGACCCAGTTTCTGAAATGGCCTTAAACATTCCCCTGCCATTTCATANNNNNNNNNNATAGTCTCAGCATTGATGATTATAAAATCAAAGTATCAATCAATTCTGAAAAACATGGAAGATACAGGGCATCCTACAGTTTTGGATAGTCAGAAAAGATTTAATTTTATACAAAAATAAAAAGCATATCTATCTCATTAGACT
>296883 NS=68 contig=separate
GCATGGGCCCTGAGTGCAGCAGCTAAGCATGTAGGTAAAATCTGGGTGCCTGCACCTGCTGCAGTCCATCAGGTCGGACAGAGGCAAGACAACCCTGCTCAAAGACAGACACCCATCAGCCTTCCTGGCCTCCTCATAAACACGCATGGATATACACACGTGTAGGCATGATACACACACGTACTCTATGTTCTCTTCCCCTCCCTCCCTCTCTCTTCTCTCTCTTTCTCTTTCTGTCTCTTTCTCTCGCTGTGTGTGTGTGTGTATCTCTTCACCTTTCACATACACACGACT
>296884 NS=101 contig=overlapped:31
TTGTGTCGGGTTTCCGTGGTGCTGCGGCTCGAACCCACAACTCTGGGCATGCTCCATGAGCACTCTTCTCTGAGGTCCTATCTCCAGCCCTTCGTGGTGCTTTCCATTTGACCCAGTTTCAATCTTATGAAGTCAGATAATGGCTGTTCTGACATCAGTGCAGACTCCAGGGAAATTCGGGAATGGCACCAAAAATCTGACCTCCCCTCTGTTAGAGATGCATTCTTTTGCTTTGTCATTCTCCCATTAGACT
>296885 NS=93 contig=overlapped:85
CCATGCGTGCCTGCAACCCCAGCATTGTGTGGTGGAGATGGGTGGCTCACTAGGCTTTATGGCAAGCCAGCCTGGCTAAAATGGTGACATCATGGTCAATGAGGGACCCTGTCTCACACCTTCTGTGTGAACACTTAAAACAGCACTACTTCATTTCTTCTTGATTTCTTGTTCTGACCTGTGAATTATTCACAAGACT
>296886 NS=79 contig=overlapped:22
GTATGGACACAGTGTACACATAAAGGTCAAAGAATAACTTTGTACAATTCAGTTCTCTCCTACCCTGTGACTTGCAGGGATCAACTCAGCTTGTCAGGCTTAGCAACAAGTGCCTTGACTCACCAGCCCCATTTCTTAATTTAAAGACAAGTTTATTTTGGCACTATTTTTTTTCTTCTAGGATTTTATCAAGTTGGTTTTGTTTTGTTTACTTTGAGACAAGGGTTCATGTAGCCCAGGCTGGCTTAGAACTCACTAGACT
>296887 NS=87 contig=overlapped:78
ATATGTTCTTGTATTAATCCCAAGTGTGGGATATGGGACTGCCTTAGTTTGTCCACAGCTGATAACTGCCTTGTGCAGGAGCTTGGTCTTGGCCAGCTGTAGACAGTACAATTCTGAGGACTCTGAGAGGGTATAAATATGAGAGCCCAGGGCGGGTTTCGAGGAGACAGATGGAGGAGGAAGAAGGTCGCTTGTTCATTCGACT
>296888 NS=59 contig=separate
GGATGTGTGTTGCTGGATCCAAACTCTGGCCCTCTGCAAGAGCAGCAAGGGCTCTTACCTCTGAGCCATCTCTCCTGTCCTCATTATTTGATACTTTTAAAAAGCATTTAAATCTCTTAACTTAAAAATATCACTTTCACNNNNNNNNNNTTTCACTCTTACTCCTTTCACCCTATCACAAAATATATTTCCAAGGGACCTGAATACATGTTTTTACCACCAGAAATGAAGTTAATATAAAGCAGACAAAGTTGAAACTTTCTGGTTTTGCTCTTTGGCGGCCCACACTTGACT
>296889 NS=60 contig=overlapped:93
CAGTGTATTAATTGGTTTCTCCTTTACCTAAAAGATGTCTTGAACTAGATAGCCCATGGCTGATGAAGAACAGTCATCCTCAGAGAACTGGCCTCTCTGCCATTCTGTCTACCTGTCCTTACTCTCTATATGACAGTCTATGAGAACTGCCATACCAATCCACAGCACTGAGTTGCAGAGGGCATGAGACT
>296890 NS=87 contig=separate
GGATGAAGGAATGGATGAAGTGAAGGAATGGATGATCCTGAGCGTTCTGGCTCCGCCGTCAGCACGCATCCTAGCAGACATCTGACAGCTGCGTCTTTCTCAAGAGTGTTTACCACATCAGGATCTAAACGCAGAACCTGNNNNNNNNNNGACAGCCAGGGACATCTCCCAGTTTCTCCGAAAAGCCTTTATTTTGCTTTGTCCTGAACTTGAACGTGAGCAGGCACAACACTACCAAGATGCTTGGTTCCTGAGTATGTGGGGTCACGGGCACCGAGCAGAGACCACGGGACT
>296891 NS=11 contig=separate
GTGTGACTTTCTAGAAATTACTCACATTTTATAAGGTATTGTGTGCTTTATATAATTATAAGCTTCTGCCTACTAATGGAGATGTATAGGAGTGTGGAATTCTAGAAACTTAAATACTTGTTTCTTTATAATTCGCATTTNNNNNNNNNNGAAATGGCTCATCAGTAAGATGTGTTTGCCAGCAAACCTAACAATCTGAATTTGATCCCAGGGACCTACATAGTAATAGAAGAAAACCAATTGCTGCAAGTTGTCTAATCTCTGATCTCTATACACCTATCATGGCACTTGACT
>296892 NS=27 contig=separate
ACGTGTTCACTCTTTTATGGAATGCCCACATGCCATTCATACATACAGAGTAGAGCAGTGAAGAAGGAAGATGAATAAGAGTAAAATAAAATTATGTATGTGAGTCAAAGTTCCATAACGACACCTATGACTTTGTTAGCNNNNNNNNNNATGTCAGGGGCTGGAGAGATGGCTCAGTGGTTAGGAGCACTGCCTGTCCTCCAGAGATCCCATGTAGTGGCTCACAACCATCGATAACAGAATCTGATGCCCTCTTCTGTCACGTAGGCGCACATGAAAATAGAGCACTCGACT
>296893 NS=28 contig=overlapped:40
GCATGACACATGTACACGTCCAAACACTCACTCACTCACTCACTCACTCACACACACACAGTTTCTACACATTGCAAATGTCCCCTGGGTGGCAAAGATCATCTCTAACTGGGAACCATTATGCACAGTCCCCTCTGCTTACAAAGCTTCCCTGTGGTCTCTGATTAGGAGAGGCAAGAGTATCATTCATGCAACGTAAGGGCGAAGCAAAAAGCTCAGGAGTCAGGAAAGTAACATTTGACT
>296894 NS=42 contig=overlapped:124
ATATGGTGCATAAACATATACTCGGGCATACAATACACATACAATAGGATTAAAAAAAGAAACTTCTTAGGGAAAAAAACAACCACAAGGGTCCCATCCACCAAAAGAAATGTCAATGAGGATGTGGAGAAATGGGAATTCCCACATTGCTCATGGGACT
>296895 NS=85 contig=separate
TTGTGAAGCCTGAAGCCGAGAGTGAACAGGAAGTGAGGCTGGGCTGGAAAACCTCAAGTTTCATCCTTGGTGACTCACTTCCTTCAGAGAGGCTCCAGCTCCTAAGGGTTCCACCGTCTTCCAAAATATCACCACCGGCTNNNNNNNNNNATGGAGGACAATCACATTAGCAACACCACCAGTGGCACTACTGCCGTAGGAGGTAGGTTGGCACATGCTGTCTTTATTTTGATACCCACACGTCCATATAAAATTTTATTGTTATAGAAGAGGAAAGCAAACAGGCATGGGACT
>296896 NS=66 contig=separate
CCATGCAAGCTCAGCAACCGGCTTAAATTTTATTAAGGTGGAATGAGAGATCCAACTCCATAATGCTGTCCTCTGGCCCCCACATGCCCTTGTGCATATGGACACACAAATAGTATTTTTAAGTAACAAAACAAACAAACNNNNNNNNNNCCTAAGAGAAAGGCTAGAAAGATGGCTCAGTGGTCAAGATCAATTCCCAGGATCAATTCCCAGCGCCAACATCATGGCTTACAACCACCCCTAATTCCAGTTCCAAGGAATCCTTTGACTCCTGTAGATACTAGGCATTCGACT
>296897 NS=60 contig=separate
CCGTGTTACCACAAGATGTCCCCGTGCGTGGCTTCTGTCAGCAGAGACAATGCACTGGGCTCCTGTTGAGGAGGCAGAGATGAGGAGTGGCCTGAACCCCTCCAGATGAGATTTCTGGTGACAGGCTGACAAAAATCCTANNNNNNNNNNTGAGGATCTACTCCAAATTACCCCAGACTTGACATTCACACCCTCAGGAGCCGCAGTAGGCCGGGACAGCACACTGAAGGCACCATGCTTTCTGATCCTTCGGGGTCCAGTTTTCCTGCCTGTGAGTGGCTGTGTCACCAGACT
>296898 NS=43 contig=separate
CCATGTCTGGTTATTTCTACAGTGTACTGACTAGTTCTGAAGATATATGACAAAAAAATACTATCAAAACTTTCAAGGACCTTTCTACATTTAAATTTCTCTTGATGATGGTTGTGCCTTCATCAAGGTATAAGAGAGTGNNNNNNNNNNTTTTCATGTCAAACATCTATCTCATCAACGAAAGTATTGGATTAGTGATGAAACTGGTAGCGAGAATCATGAACAAAGCGTAGACTTCAGGGCTCACCTGCAGCACATTACCCGATAGCCCAAGTTCCAGAGTCACACGGGACT
>296899 NS=47 contig=separate
ATATGGACAAGTTGTTTTCTTCTTAACTCCTTTTATTTGGATTGTACTAGTCCAAGGCTGATATTATGAAATCCCGGATAAAGAACTGGCCTTTATTTCATCCTTCTGATGTGTTCTCAGAGAGGCAACTCTATATGTACNNNNNNNNNNTTACAACCTCTCCTTTATGTGAGAAATCAGGGTGGATTGGGGAGCCAATCAAATATAGAATGTTGAAAAGGTTACAGCAGCGCTGCAGACTACAAGCTTCTCCTGACTGCAATGGTTATTAACATTCAGGCACCTCATTCGACT
>296900 NS=13 contig=overlapped:113
TCATGGATTGGTAGGATCAACATAGTAAAAATAGCCATCTTACCAAAAGCAATCTACAAATTCAATGTAATCCCCATCAAAATACCAAAACAATTCTTTACAGATCTTGAAAAAACAGTTCTCAGATGTAGCCCATGGCAGTTCAGTGTCCAAGTGGGTTCCATAGGACT
>296901 NS=26 contig=overlapped:107
ACATGACTGTTTTATCTTATAGCAAACAGATATTTTCTATAGCTATGATTTTCCAGCTTCTGCCACAGACTGAGAAAAAGTTGTCCATGGGGCTTGAGTAGCCAATCAAGGGTCACATGCAGTAATTCTGTACAAACCCTCCGTTCTAAGATTATGGAACCTGAAGAGCACTCGACT
>296902 NS=109 contig=overlapped:14
CCATGCCACAGGCTCCTTTCCTTCTCTTACCTAGCAGACACTCTTTTCATTCACCCTTCTCAGATGACTTCCTAGATTAATACATGTTTTCCACCACTTCTGCAGTGATGAAGAGGGATATTTAATTACCTTTTGAGCTCAAAGGCAAAAATTCAACTGACACCAGTAGAATTACACACTGACTGAGAGACAGTTTTATTTTACTGAAAGTGTTAAAGTCAGCTCTGCTCCTTCGTGTAATCTTACAACTTAATTAAATATCACCTGACT
>296903 NS=18 contig=overlapped:105
TAGTGTTGCCAAACCTCTATGAACAGGATTGCATTGGCTGACCTGGCTGCACTGTAGCTATGTGCTACTCTTTGTAGTGATGTGTACATTTAAAATTTAAAAGGAATCTTCAGGACAGTGAAATGGGTCCATGATATATGCCTAGGAAAAAAGAGCAGCTGTGATTCATCCACACGACT
>296904 NS=106 contig=separate
GAATGAAGCCAGATTTGGCTGAACTTTGGCCCCAGAGATCACGGCCTGTTCTGAATTAATCTTGGAATTCCCTACCAACTGCCCTCCATCTGGTCATACAGAACTATACATACTGTCTAACTCTGGATCATGAAATTACTNNNNNNNNNNTAAGTTTAGAACCTTCCAGATTTTCAAAACCCCCAGTAACCGAAATAATCTCCCAAAGAACCACATACAGACTTTCTGCCCCAAACTAGAAGCTGAGTGCTCCTGACTTGAGCCATTTTCTGACTCTGCACTTAGCATAAGACT
>296905 NS=78 contig=overlapped:81
ATGTGGCATGAATATACCACACACATTCACATACAAATAAATGTAATTTAAAAATGCAAAGCTATACTGGTATTGAAAGCATACATTGCTCTGGGGTGTTAACTGGGGAAAAGGAGGCTGAAGAGGCAGCTCAGTGGTTAAGAACACCCACTGGATTTCCACAGGAAATCCCATTCTGACCTCTACAGGCAAAACACACGACT
>296906 NS=40 contig=overlapped:92
ATGTGCTGGCTGCAATATAATTTTTGTTATATTAGTAGTTGAGGGTGAATTGCTGCTACAGACAGGAACTTTATGTTTTTAACCAGCATGGTGTTATTAAGTTGCTTGTCTGCCTGTACTTGGTCCCCTGCTGCTCCCAGCGAACGCCCCTCGTCCCTTCGTGGAAGGATCTGCCCTGTGCTCCATGAGACT
>296907 NS=2 contig=separate
CAATGGCCACTCTCAGCTGCTCCATCGTATTATCGAATTCTCCAGTCCAATTACCTAAAATATAGCTAGACAATTGTTTAGACAGATTTGCAGCACAGGAAAAATTCTCATGTTGTATGCTAGTGACTCAAAGTCCAGCANNNNNNNNNNAGCGATTTGCCATAGGGTATCAATTTGGTCCTGCACGAGGTCAATCCTCTGATTGAATACCATCAAGCCTCCTTTTAGTTGAGCATTAATTTCTTTTTGTACATCTAAGGCATGAGCTAGGCGGTCTGATGTTCATTTGAC
>296908 NS=61 contig=overlapped:34
TAATGATAAGCAGTAATGAACAAATATCCTCTGACAGCTCTGATTCACACCTGACCAGCACATAACTTCCCCAGAGCTGCGGGAAGGAAGACAGGATGGTCAGGAGCAAAGCTGATTTGAGAAGAAAGAGCCTCATCACATTCTGAGAATGTGTCTGAAGCAAAACGAGAAAAACAAAATATTCCTTCTAGGGCCACAGGCTCAGCTGTTCTTGAGGTGCTTTGAGACAGATGGCAGAGGTCACGTGACT
>296909 NS=65 contig=separate
CCATGGCCTGGACCATCTCCTTCCAGGCCTGCCTTCTAGTCCATAAGCAGGAAGGAAAGAAAGGGAAGAGAAAGAGGGATAGAGGGAGGGTGTATAGGGAGGGGGGAAGAGAGAGAGAGATAATAAAAGTTAAATGAACANNNNNNNNNNCTTACGGTTCTCGTAAAAAACTCAGGTTTGGTTCCCAGTGCTGGAGTTAGATATCTCCCAACCATCTGCAACTCCAGTTCAAGGAGATCCAACGCCTTCTTCTGTCCTCTGGGTACTGCATACATGCAGATAAAACATCCGACT
>296910 NS=123 contig=overlapped:22
GTGTGCACTTCCTAACCTCTGCAGTAAGGAGCCTGAACTGCACCCGGGTTTTAGTCTCTAAACAGTATTTCACCTAGCTCCATGATGAAAGAATTAATTGATTTCAATCCCAGGACAAAAACTGAAATATGCTAGACTACTGGAACCTACTAAGGCCATCATGACAAGACTGAGGAACAACCCACCCCCCCCCGCAAAGAGCAGTTGGCTAAAGACATGGAAGCATCCATAAGCAAAGTATCTTCAGGACTACCCCATCAGACT
>296911 NS=38 contig=overlapped:79
AGATGAGTCATTGAATGTTTATCTGTTAAAATTCAGCTAGGAAGCTGGAGAGATTGCTTAGTAGTTCAGGGCTCTGTCTGTTCTTCTAGAGGACCTGGCTTTAATTCCCAACATCCACACGGTGGCTCACAATGGCCTCTAAATGCACATCTTAGAGGACTCAACCCATTGTTTATTCTGCCCTCCCAGGTTTGTGCATGCGACT
>296912 NS=124 contig=overlapped:42
GGATGTCTTTGTGCACCCCGTCTCTAGTAGGCATCTACAGCCAGCACTGGGAGGACCTCTGCCTCTTGCAGCCCCCACATTTCAGAATGTGTCCCTACATGTTTGACTAGGTGGTCTATGTATAGCTATGCTACCTGTGCTGAGGAAACATCTCAAGGCTGGAGGAGCAAGCCACTGACAGGGAAGAAGGATGGCCTTGCAGTCATTTGTCATGGACAAGAGGCAGGACAGTGCACTGGACT
>296913 NS=23 contig=overlapped:55
GTGTGTGGGGGCATGCATGTCGAGGTCAGAGCAACATGTAGGAGTCAATTCTCTCCTTGAACCATGCGGTTCTAGATATCAAACTCTGGTTGTCAGGCTTGGCTGCAAACATCGCTGCTCGCTCAGCCACCCCACTGGTCCCTGGCCTTAGACTCTCCATGCAGCTGAGGATGGCCACAAGCTTCTGATCTTCCTGCCTTTACCTCCCAAGTACCGGGATCACAGGACT
>296914 NS=21 contig=overlapped:106
ATGTGGACCTATCTGCATTGCCCACGTGGCACGCCTGGGTTGGCTACCCAGCGGCTATTTAAGCTGTGGGCTGGCTTTCCCCAGGGTCAGATGATTGTTCAAGGTTCCTGAATAAACTGCATTGAAAAAAAAATAGAAAAAAGAACTGAAAGAGAGAATTCTCAGAAGAAATACATATGACT
>296915 NS=87 contig=overlapped:19
GAGTGACAGGATGAAAATTAACATATGAACACACACTCACAGTAATTAGCCTTCCTACACACTAAAGACATATTGAGAAAGAAATCAGGGAAACAACTCTATTGACAGTAGAAAAAAAAGACAAAGCAAGCAAAAAACTGGGAATAAACCTAACTAAGGAAGTTGTTTTATTCATGTTTCTGTTGTTGAAATAAAACCCTAACCAGAACTAACTTGTGGAGGGAAGGGTTTGTTGACTCATGTCCTGATCGCAGCCCATCAGACT
>296916 NS=82 contig=separate
GGATGAGCGGCCGTCACTATTATACCAAAAGCAAGGTAGTATGAGGAACAAAAAGGGCGTACTTTCTCGATCGGCCGCTCCGGTTGTCTCCAGTGCTCCCCCATCCTACACCGGGAGGCACTGTCCTGATTCCTTCTTTTCAACAAANNNAGATAGACACAAGATTTTTCAGACTTTTCCAGTATTTGAAGATGTGGAGGGAGGCCGTGTCCACGTGCCTATAGATTACCCTCTAGTCAAGGAACTGGCAGAGTCAGTTAATAAGTACGGGGTGGATGCTAATTTCACAAGACT
>296917 NS=82 contig=separate
ATGTGGAATGGTGGGTAATGCTAGAGCTCAGTGATATCTCAACCTTCTTGGCCACTGTTGTCTTCTGTCTTGGATGCATGCCTGGGTAGGAAGAATGTATCTGTCCCATATGTGAAGTTTTCTATATTAATACTTAGTTTNNNNNNNNNNACTGTTTAGTTCTACTCTTACCTGAGCCATACTCCATGGGGATTTACTGTACTGTTAAGTTTTCAAAATCCCTTTTGTATTCTTTGAAATTCAAGACTAAGCAATCTTTGTTCTTGAGTAAATCTTGTATCAGTCATCAGACT
>296918 NS=40 contig=overlapped:77
AGGTGTCCATATTGAGACCAGAGGACAACTTTCAAGTGTTGACTCTCTTCTCCTGTGAGAGCTGGGGGTGAAATCCAGGTCATTTACCCACAGAGCCATGGCACCAGCACCTAGGGAAAGAGCTGTAAGAGCTCTAGCTCTGGATGAAGCTGGGGAGGAAAATGTGTAGTAAATATGGCCGGCACTACTGCCCTCGTCCACAAGACT
>296919 NS=67 contig=overlapped:99
CCATGAAATTTGTCTTAGGGAATTAAAAGTATCAAAAAATGACAAACTTGGGGTCTGGAGAGCTCAGAGGTTAGGAGTACTGGTTGCTTTTCCAGAGGACCCAGGTTCAATTCCCACCATCTGTACCTCTAGTCTCAGGGAATCCGATGCACTCTGTGGTCTCTGTGGGCTCCAGACATACGACT
>296920 NS=121 contig=separate
GAATGTAGAAGAGGGAGGCTCAGAAATCTCAATCCTTGACAAGAATTACAAGCAAGTAAGGAATGCAGAGGGCAGGAGCATAAGTCTTCCCCAGAAAAGAGCACACCAACTGATTATCCAAAACAAAATGGTCATCACCCNNNNNNNNNNCACATATATACATACATATATGTACACAACATTACATGTAGCAGACTGTATTTATACATTTAGAAACACACACACACACCAACAATTAAAGAAAAAGAGGGCATGAATTTAAAAGAGAGCAAGGCATGGAGAGTCCATGGGACT
>296921 NS=8 contig=overlapped:37
CCATGTCACGTTTTGTATAACTGCAAGGCTACGGAGGAAGTAGTATAAGTAAATGGGGGAGCTACATGATGTTCTACTTATTAAGGGAAGAAAATGGGAGCTTACTGCTCAGTCACCTTCCAAACTACCAAATGATATTTAGGTAAGGTATTCTTCATCACACTGAGCCTTCATGTTCTGATCATTAACTTCCTTCAGACAAATAAAAACCAAATTTAGCATATTTCAGTCTTCAGACACATGACT
>296922 NS=107 contig=overlapped:23
AGATGTCTGAAAATAAAAGTGTTACCACTGATTAGAAATAACATAAGAATCTGCCGAAATGCTTTACACTCAGCTGGAAATCTTTCAGGATAAGAAAACCATTAAGGGAAGAAAACAAAACATAGAGAAAGAAAGTCAGATTAGTGTGACTTCAGAAATGAGTTCCAGGATTACTGAAGCTCAGTGTATTAGCCTCATGAAAAGAGCCATTAGCTCTCCATGGACAGGCACTGTGTCTGTGGAGCTTCACAGCACAGGACT
>296923 NS=3 contig=overlapped:120
ACATGACTACCTATACACGAGCTCAACAAGGGTGACACCAATAAGCTTAATAAATAAGATGGAGCAGAGTCCAGAAGGCCTCAACTCTACACAGTGAACTACAGTCAACTGAGAAAATCTGGGACTGGGAGAGAAGGCCTTCTCTAGAGAAGAACACGGGACT
>296924 NS=30 contig=separate
CCATGTTTTTTGATTTCTGCACAGAAATTCACATTTCAAATCTCAGAAACTCTCCCAGGACCCCTTAAAACCTGCCCATGCTGGTTGACTATTGCTATAATACTCACAGTGAAATTTAACCTCCATAGTGATTCTAAGAGNNNNNNNNNNTTTGAGACAGTTTTTGTTGTGAAGTCTCTACCACCATAAATGAATTGATGCCATCACCGTTGGAGCATTCTGGTTATCTCAGGAGTGTCTTTGTTATGAAAGTGCACATGTGAAAAAAAGTAAGAAAACAAAGTGCACATGACT
>296925 NS=55 contig=overlapped:116
ATGTGCATACGGAGTGTGTGCCATGGCCTACGTGTGGATGTCAGAGGCCACCAGGCTTGGCAGCTAGCATCCTGACCAGCTGACCCAATCTCATAGCTCTTTTCTGCAGTATTTTTCCAGCTTGAAAAGAGAAGCATTCAGTTCCTCCTGCTCAGGAGTCACTAGACT
>296926 NS=92 contig=separate
CAATGTTCAATTTGTTTATAAACGACTAGGAACTTATTTCAATAATTTTTCACTAAGAGAAACAGAAAGGCCAGGCTTTCCGACTCAAACCTGTAATTACCGGTATCGAAAAGCTAAACACTAGAATTGTAAGTTTAGGGNNNNNNNNNNTCATGTGTCTTAAAATAAAGCTTTGGGAAGAGCAGAAGATGTAATTAAGTGGTTCAGTGCTTTTCTCTATGCACAAAGAACACGAGAAACACGTGCATTCACAAAACCACATATATATAAGCATATTCACTGACACACAGGACT
>296927 NS=93 contig=overlapped:106
GCATGTTTTTCTCAAATGGCCATTCCCAGCTCCAAATATGGAACTTATCAGGGAAATGTATACAGCCATCACTCACGCTGCTTGTCACACAAACACATTCACCAGGAATAAGCACCATTGCTCGAGGCGTAGACCTACCCTCTGGGTCTGTGTGTATCACAACCTGAAGCACCCGACT
>296928 NS=22 contig=separate
TGATGCAACCCTTTCATATGGTGGACAGAAGGATCACAGTAGGTGAGAGTGAAGAATGACAGGAGTGTCCACAGCCCTACCTTGGAGCCAGTCTCTGAAGTAGTGCAGCCACATTTGGGGAAGTTGCTTGTTCTCCTCCANNNNNNNNNNTTGGATATTTGGGTAGTCTGCTTTCTGGGTAACTATATACATATTGTAGAAAGAAAAATATTTGAACTGTGCAGCTATGAAGTCATATTCTCTGGTTTCCCGGGGGACAATGTCCGTGAGGTCCAGTCCGTCTCTCACTCGACT
>296929 NS=16 contig=overlapped:8
ATATGCCAAGGAACATACATTCTTGAGCCCACATCGAAAGGAAATCCAAAACTCCTCCTATGAGGCTTTTATTCTTTAAGGTACAGTTGCAGCCAGTGACTGCATTTTCCTAATAGAAATACCCTAAAAGTGAATATAATTATACTTCTGGGTAATTGTCAAGGGCAAAAATACCCTACTTTTCTCTATAAAGTAACTACAGCAGAAGAAAATATCCTTTAGGAGGCTATTCTGTGTGACTCTCAGAGTGTAGCAAAGATCTTGGATCATGAGACT
>296930 NS=74 contig=overlapped:27
GCATGCTCAGATGCTAATATGATGGAGGCAATCCCTCTTCCTAGGTAGTGTGTCAAGTTGACAACCTAGATTAGCCATCTTGAAGAGATAAGAAATACGTATTAAAACATAACAGGTGTAAGTTTTTCGGAATATAGTAATGAGCTAGGTAAGGTGGATGCTTCCATGGAGTTTACACACATTGTATGTGTGTATATCAGTGTTTGCATGTATCGTAATAGGAGAAGAGAAAAGATACAAATATGTAACATTGGACT
>296931 NS=107 contig=separate
GAATGGAGGCTGGGAAGGCAAAGATAAGGCTACTGTTGGGCTCCGTGGCTGGTAAGGAGGGCTGGTATAGTCTTTCTGTAGCAATATCCTCACATGGCAGAGGTGCAAGAGGAAAGAGGCAAGCAGGTGCTAAATGCTGTGNNNNNNNNNNTGTCTACGCATGATACCAAAGCAGAAGAGCACAGACTGCTTAAGTCTTTTGTTTCCTCGGGGGCCTCTGTTAATACTATTATAGTAGAGATTAAACTTCATTGTGACTTTGGAGAGGATCACGTTTAAACTATACCACGTGACT
>296932 NS=90 contig=overlapped:23
ACATGTGTTAAAAGAGAGAGAGGGAGAAGTCAGAATTGGCAATCATCTTTGGAGAAACTCTGAAACCTTCAGTGCTGCAAAGGGACAGTGAAACAGGTTAGCTCCGACTCAAGCTTTTTCCTAACACAAATATCAGCGTTACCTTCTTTTTAAGCCTTGTATGTATCCAACAACTGTACAATCTTAAGAGTCATGTTGCACTATGATTTGTTAATATGTCTCTAATCTGTATTTGAAGTTCTGACACATGAGATCACATGACT
>296933 NS=92 contig=overlapped:102
TCATGCTAGAATGGTGGCTGGCTTGGTCTTGTGCTGTAAGTTCATGACTGTCAAAGCCCACAAGGTCCAGGAGATACTGTTTGGCTCCAGCCCTCTCCAACCTCCAGTTCTGACAGTCTTCTGCCCTGTTCTGCAACGATTCCTGAGACTTAAAGGGGCTATGATACAGATGTCACATGACT
>296934 NS=23 contig=overlapped:51
AAATGAGATGCTTAGGAAAATGGTTAAGAAGACACTCATGCCTGGCCAAGAGTAGGTAAGAGTTGTGGCAGTTAAGAGAAAATGAAGAGTATACCAGGCAGGAAGAACAGCAAGTGATGGTGTGATACAAGTGCTTCTCTGGAAATTACATGTGGCTTGTTAAAATGCAGGGTGCGCTGTAGTGTTTGCCAGGAGAGCCTTGCAAACACTCAGAGGTCAGGCTTCATCTGACT
>296935 NS=39 contig=separate
GTGTGAAGTAATTATCCACAGTTCTCCAGTGAGCTCAGAAGAAAATTGACATTTTGGGTTCTCCTGCAGGCCACAACAAAGATGTCCTAACACCAGACCTCTTCTGTCTTTGCATACTAGCATCAAAAACACAAATAACANNNNNNNNNNATTTCCTTGTCAAGCATTTTCAAGAAGAACCCCAGATTTGGGTTCAAAAAAGAACTACAGAAGCCTCACAAGGGGATCTCAAAATGGCTAAAAACCACAATGGAGGAAGGAGCAAAAGAATGAAACCCCAGTGAGCACAGGACT
>296936 NS=132 contig=overlapped:34
TAATGCTCATGGATGCCAAATTCAAATGGTAGAAGGGCTGCCAGGCAGAAGAGAGATAGACAGCTGAAGAATAATGGAGAGCAGAAATGGAACGGAACCAGAACCATGGACCAAACAATACAAGCATCCCGCTGCTCTGAGTGATACTTTGGGGCTCCCTGCCTTGTCCAGTGGCAAGATGAAGACATTTACCGACAGCTTTATTACGCTGAGCCCACAGGGTTGTCAGCAATGCCTTCCTCATAGGACT
>296937 NS=72 contig=overlapped:94
AAATGGCTCACGTGGAGAGCTGGGCTTTGTTCGCTTAGCGTGTGAGTGGAATCGGTGTATAGGAAATCTCATAGCTCTTGCTAATACCGTGTGCTTGTGAAGACAAAGCTGGTGCTCTGTTGATGACTTTCCTCTCCACACCTGGGTTACCTATTCCTCTAACCTTTTTATGTTATGTACCCACCAGACT
>296938 NS=99 contig=overlapped:7
TCATGTGAAGAACTTCCTCAATTCTATGCTTTCGTCACCATACTATTCTGCCTTGTATCAGGCCAGAAATAACAGAACCAGCTGACCATGGGCTAAACCCTCTGAGACAGTGAGCCCAGACACCTTTTTCCTCCTTTCAACTCTTGCCCTCAGGCATTCGTGTCACAGCAAGGAAAAACTGACTCCGATGGTTATGATATTTTTCCTTAATATCTTTCCACTCATCCCTTTGTTAAACTCATATCTTTGTCCCCAACTCTTGCAGCCTCACTTGACT
>296939 NS=18 contig=separate
ACATGTGTTTTGAGACAGGGTTTTGCCGTGTTGCAGCAGCTCCTACCCCAGCCTGCCAAGTGCGAGGACTGTAGGTGTGCACCACCACATCCTGGTTTTTTTGAGACAGGGTTTCTCTGTAGATCCTTGGCTGTCCTAGANNNNNGTGTGTTTAAATTACATGTATGTGCCATCGTGCCCGACTTTTTTTTTTTTTTTAAGTTGAACACTAGTGGTTTGGTGGGCTACATAAGACT
>296940 NS=121 contig=overlapped:33
CAATGAATTCTTGATGCATCGAGAAGCTACAATAAGAAAGATCTTGAAAAAGATGCTGGGATTTGTAGCCAAGCACGGGGCAGAGATCTAGGGGTCCTGTGGAAGTGTTGGCAGAAAGATGGCAGGACCTAGAGGAGAGAGGAACTCCACAAGAAAACCAACAGAGGCAACTAACCCAGTTCCATGAGCTAGTCTTGAGACATCAGCTAAGGAGCATGCATGGTCTGGACCTAGGCCCCCTGCACATGACT
>296941 NS=71 contig=overlapped:70
GTGTGGACTCCTAGGTCTGGTTGAAGGGTCTGAGGCTGGACACCAGATCAGGAGTGCGTGTTGCAGGTGAGGAAGTGGCTGTAAGCTGAAAGATGGGACAAAGCGCTGAGGAGACTGGAGCGGCCTAAAGCGGCAGAACTTGGCTGAGGTCAGTGGGACTTCAGTGGAAAGGACTGGACTTGTTTCACCTTTTAAAATTTATGTGCATGGGACT
>296942 NS=73 contig=overlapped:133
GAGTGTGCCCACACGTGCATACATGTATGTAGGAGCAGATGAGTGTGTATGCATGCAGGGATGTATGTGCATGCAAGCATGCACTTGAGGGACATGTGTGCATGTGGATTTGGCTGTGTGTTTGCACGTGTGTACATGGGTTCATGTGACT
>296943 NS=40 contig=overlapped:52
TGATGGACAGATCGAGCCACCCATTGTCCTGAGGGGTGAGCCGTTCTCTAGGGCTTTTGTGCAGGCCAATGGGATATCTCCCTGCAGCCCCGGGAGCCTGAGCTCACCTTGAAATAACCTGATGGCTTGAAGCCTACACTCCATTGAAATCTTTAGGCTTCTGGTTTGGATGGGTTCACTCACAAATCACACGCTGTGAGGGTAGAATGTTTGTGTGTGGGCACATGGGACT
>296944 NS=70 contig=overlapped:90
GCGTGTCAAGCATTAGCTCAGCTTCCCCGAGGACAGTAGGTAGTCCTCGGGCAGGTTGCCCACACTCTAAAACGCCTGTCAGTCTTCCGCGTATTGCGACACGGATTTCCACACCTCTCTTAGAATACGAGATGCCTCGCAAGTTTTTATGCCATCCTTCCACATTCCAATTTCAGTATACATGCCACCAGACT
>296945 NS=89 contig=overlapped:23
GAGTGAAGAAATTTCTCCCCAAAATGAACTGATCTCCCTGAACTCTTTGTGGGTATTATTTTCTTTTGGAACAACAACAACAACAAAAAAGATGCTCATAACACACAGCTACAAAACCTCAAGGACCCACGACTTCTCCACAAGACTCACCTTCTCCTAGACCCGGGCATTTACTTCACCCCAGAACTTCTAAATCCCAAGATGTCCTGCCAACTCCCACACTGTCACCTTTGTTCAGCTACCCTGCCCTCCCATACGACT
>296946 NS=2 contig=separate
CTGTGCCACCTGCCAGGACATCCAGGAATTCACTCAAGGTTATGCCAAGTTTGCTCTCTTGTCCCCAAGGTTGTAGGGAGCTTGCTATCTACTTCTCAGGGTCAGAACACCCCACATGCAGAGACTGCCAAGGACAGACTNNNNNNNNNNGGAGGCAGAATTCCAATCACCAGACTCCTTCAGAAACCAGACAATTCCTGGAAATGTGTTGGCTGAAACAGAAAATCTGTAAGTGTAAACAGAGAACTGAGGGGCAATAAACTATTTGACAGCTGGTTCTGTTCCATGCGA
>296947 NS=49 contig=separate
CCATGGTTTATCAGAGTGAAACCTCAGAGACCGTGAGTCAAGGTTAGAGCCTCCTGCACTTAACTTGTTCTCTCCCTATTTGATGCAAAAGCCCTGAACACAGGGGGAAAGCATAGACGTTTCCTCTTGAGCGTGTTCTTNNNNNNNNNNGAAGCTCCCTGTCTACATTTTCTTCACATGCCATTGTTTTTTCCATGGATGCTTTCTCTCTCTCTCTTTCTCTCTCTCTCTCTCTCTTCCTTAAGCCAAGTTCAAACGGCTTCTTGTCGTTTGGGTATAAAATATTCATATGACT
>296948 NS=4 contig=separate
GCGTGGGCTATCTCATTCCTTTTTGGCAAAGGAAGAGTCTGAAGTGCAGAACAGTCAATTTCATTTCCACATTCCTGACATTTCTAAGTTCTGTGGCAGAATCCGAGACTGCCTTGCTCCAAACAGAAGCTCCTGTTACTNNNNNNNNNNCTGGTTGGAAAAGGTAACATATTAAAGTGTTCTAATATATGGGGAGGCCAAAAGGCCTTTTTTTTTTTTAAATTAAACATATGTTCAGTCCCATTGAAAACCACCTTAATCAGTGACTTTTCCCTTCGCAAAGCATTTGAC
>296949 NS=81 contig=separate
CCATGTGTCCAGGCTCCTTGCAGGCAGCAATTAGCTTGGTCACAAATGCACATAAAGTCTTAATTGTCAACTCTGGTAGCTATACTGAGAACCAAAGCGCTAGCCTCGCCCTGTGAACTAAGCCTAGGAGAGTGCCTAATNNNNNNNNNNTCTCCGCAGTGTGATGAAAAATGCACAAAAGCCTATTTCCACATGGGAAAAGCCCACTTGGCCCTGAAGAACTACAGCAAGGTACGTTCTTAGCGAGGTGTACGTCAGAGCGTAAGTGGGTTAGATGTTAGTCCACATTTGACT
>296950 NS=110 contig=overlapped:83
GTGTGGGTGTATGTTCCCGTGTGTGCCTGCGTGTGTTGACCCAACGTTGACATCAGGTGTCTTCCTCCATTACTGTCTCTCACTGGAACCTAAAGTTCACCAATTACGATAGACGAGGCAGCCAGCCCAGGAGCCCCATCTCTGCCGTCTACGTGCTATGATCACTCTTGGACCACCACATCTACCAGTATTCACACGACT
>296951 NS=60 contig=overlapped:109
CTGTGAGATTTCTAGATTAGGTTAATGGGACTTGAAGACCAGTGGGGAACACTGTCCTGGACTGAATAAACTGAAGGAAGGGTCTGAGCACTGGCAATCATCTTCCTCTGTCTCTTGAGTGGAAATACCCTGTACCAGTGTTCTCAAGTTTCTGTAGTTGTGACTGCATGAGACT
>296952 NS=63 contig=overlapped:33
ACGTGAGAGGCCACAGGCCAACCTGTTCTAGGTATTTCATTAGCTGAGGGACTCTTCCCAGGTGTTTCTAGGTTGTCCTACTGATAGTTAATACCAACCAGCACAGGTTTTGTACACAACTGAGCAGAGAACAAATGCAGGAGAATGTAACCCAACCTAGAGTCCCGTGACAAGGTCCTAAATCATGGCAGAAGAAATCCAATTCTTAAACACAGTTTGAGCTCAGTGGACCATGAGGTGGTCACTGGACT
>296953 NS=86 contig=overlapped:117
AAATGAGTTCCGATGCCAGAATCATTTTAAAAGAGTTAACTTACTCAGGGGCATACTACTATTCAAACCAAGTATTCCTACATCTGCCCACTAACATCCTCACTGGGTATTATGCTATTGTCTGGAACATGTGTATATCCTGGGAAAGCAGAAAGTCACACAGGACT
>296954 NS=64 contig=overlapped:69
CAATGGCAGTTAAGGCAGAAACTTGAGCAGAGAGCTCAGTCTCTCCCACAGTCAAGATCAAAGAGGGAATGAATGCATCTTGCTGTTTTGCTTGCTGCTCAGCTTGATTTCTTCACCTTTATACATTTTAGGGGACAACCTAGGGAATGAGGCTGCCTGTAGTGGGCTGGACCTTTCTATATCAATTAGCAACCAAGTCAATCTTGCACAGGACT
>296955 NS=26 contig=overlapped:106
TCATGAGAGGCACCAACCAGTCCAGCGTCTCCGAGTTCCTCCTCCTGGGCCTCTCCACTCAGCCCCAGCAGCAGCAGCTCCTGTTCCTGCTCTTCCTCATCATGTACCTGGCCACCGTCCTGGGAAACCTGCTCATCATCCTGGCCATCGGCACAGACTCCCGCCTGCACACCCGACT
>296956 NS=116 contig=separate
AAATGTAGTAGAAACGCTATTCAGAAAACCAGGCTTTAGTATCTCCCTAAGAAAATAACACCCAAGAATGACAGAAGAGAGTTGTACGCATAACAATCTACCCTGGCTCATCCCTTCCTTTGGAAATCTGCATCAAGGATNNNNNNNNNNCTTTCTCTGGCTCCCACCTGTCACATAGCACAGGTCTTTGCATTGAGACAGGAGGGAGATAAGTGCCTTTCCATTTTGCCTTGGAAATGAGTGGGTAGATAATAGAAAATAGATACTTACTGTTGACAGTGTTTACACAGGACT
>296957 NS=34 contig=overlapped:36
CTGTGTTATCTACACTCCACCCCACCGCCCCAGCCCTCACCTCTAAACATACCTGTCACGTGGGCCACAGGCAATTCGGAGGCCCCCCTGCCTTCGCAGGAAAGCAAGGTGTCCTGGTCTTTTCGGTAACTGGTTAGTGGCAGCTGAACAGGCCCCCAGACCATGCCTTTGGCCAAGCAGTGTCACAGTTAAACTGTTCTGAATAGAGAAGCCTTAAAATTTGTCTCTGGCCAGCAACCCATACGACT
>296958 NS=87 contig=separate
TGATGTTCCTCTTTGAAGGCACTGAGATCTAAATGAGATCCACACATGAATCTTTTAAAGTAGCTAGATGTTTCTTGTCCAGGTTGGTTAGAGCAAAAAGTAGAGGCAGGTGTAGGACTCTAGGGTTAGATTTGGTGATTNNNNNNNNNNGGAGTGAGTACTGAGGGGCTAAAGTTTTTGATAAGTTGAAAGCACTAACTTCATTTCCTCTTTCCTACCTCTGTCTCCATTCCCTTTTCTATGTCCAACTTGTGGTTCTTTCTTTCTTTTATTATTTATGCTTTCCACCTGACT
>296959 NS=112 contig=overlapped:27
CCATGCTGGGCTGGCCAGACCAAGAAAGTAAGTGCTCGCTTAGAGAGGTTAAGACATACAGTGGACACAATCCTGTAGTCTCCCTGTGAACGGTGTTTTGATGTCTGAATGTGTGGAGTGAGCAAGAAAGGGCAGATACATCAGAAAGCTTGAATTTTAAAGACTGGAGCACAAAAAGTTACGAGTTAGAACTTCCACTGTGAGTTCCTGAGGGACAGCACCCGGGCTCTGCCTGTGCCCCTCCAGCCTCACAAGACT
>296960 NS=9 contig=overlapped:65
CTGTGGCAGGGTCTTCCTCGCTCAGTCAATGAACTGTGAAATTTCTCCGTGCACCAAGAAAACAGTTATTTAGCCTCTGCTCAAGGCACTGTCTGACTACATAAATCAGTGATACTGATGACAAGCACATTTCCAGGGGAGGATGGCCGGGGTAGTGTGTGTGGGTGTGGGTGTATCTGTGTGTGTATTGTGTGTGTGTGTGCATGTACGCACATGAGACT
>296961 NS=102 contig=separate
AGGTGCCACACCCACCAACAGAATGCAAGAGGGGAAACAGGCTTCTTAGGTGTGAGCACATCCAGCGAGGCCTTCTTGTCTCATAACATAGCACGCGGGAGAAGAGCTATTGAATACACAAGGCAGATACACAAAGGACCCAAATGTGTCCCCACTCCCACGACAACACACTCACTAAGACCACTGAACCCTGTGTGAGAGCAAGAGCCCTTGCACGCTTTGAAAGTTCTCACCTCAGTCCGGCATGGTGGACCACAGCCAGCACTGGGGAGGCAGAGGTAGTTGCATCTGACT
>296962 NS=34 contig=separate
ACATGGAGAAGTCTGGAGTTCTGGGCGGGGCGGGGGTGGGCAATGGGGACTGAGACCACGGATGGAAATGCTGACCAACAACGCTGACCTTAGTGTAGATGGAAAACATGGTAGACCTTTGCAGACTTCTGCACGCGTCANNNNNNNNNNACACTGAGGCTTCAGTTCCGCTCCCACACTCTGACGCTGGCGTGCTTCGAAAAGGAATTTGCTGTGTTTTTGATGGAAGCCAAAACAATTATTTTTCAATGTTGTTAAAACAAACACCAATTTTTTTTTTTGTTTCACTTGACT
>296963 NS=80 contig=overlapped:96
CAGTGGGGAATAAAATGTATGCAACCTTCAATTTACCATTTTTGCTGAGATGGAAATTTCTCCAAAGTGCATGTACAATGTATAAGTGACTGATTATAAACTCATCAGAGATGCTCAGTTCACCAAATCATCACAGAAATCCAAATCAAAACTGCAGTGAGATGCTGTGGGTGTTGATGCATGCGACT
>296964 NS=84 contig=separate
GGGTGCTACCACAGATGCCTTCCGAATTTTACAATATGCACATGTAAAGCTTTAGCTTTTCAAGTAATACACACACATATACACACACTCAACACTTAAAATAAAAACAAGAGCAAACAAAAGACCAGGTGTTTAATAATNNNNNNNNNNAAAATGAAAAATGTGTTATGTATACACAGTGGAATACAATTACAAGCCAATGGAAGTATTCTTGACATTTTTTCAAACATAGCTGAATCTGGGGAACATTACATTAAAAAAAAATAAGACAGGAACCAATGAATACATGTGACT
>296965 NS=125 contig=separate
GAATGAGAGGATCAAGTGGAGAGTAGAAGGCAAGATGGAGACAAGGAAAGGAATACAGGGAAGAGACAGCTAAAATATACCCATAAATGAAGGCTGTCTATATGAAATCATCAAATAATGAGTGACACAGAGACCCATCTNNNNNNNNNNGATGGGGAACATCGAGTTGAATTGTTTGCCTAAGCAGTCCTAAGGAAACACCCAAACAAGTGGAGTTATTGACAAGACTTCACAAGCTGAAAGCAAGGCCCCAGTGCTGAAGACAATACCTAAACAGTCATTGAACATGAGACT
>296966 NS=100 contig=overlapped:34
TGGTGCAAATGCAAACATACAGGCAAACGCAAACAAACCTGTTTGCAAAAGGCTGGCAGGGTGTTGGGGTGGGAGACAGTGCTTGCTGCTCCTGCGGAGCCCTCAGTTTGAGTCCCAACCCTCATGTGAGCTGGAGTTCTGAGCTGCCTGAGTTCCCGGCGTGCTGGGAACTGACCTGGGTTTTCTGAAAGAACAGCAAGAGGTGTTGCTGCTGTTGTTGCTGTTAGTCTGTAAGGTGCTGCACGTGACT
>296967 NS=23 contig=overlapped:69
ATATGCCTTCATAAGCTAAAACTGTAACATAATATCTTGTGTTCCTAACCACAAAACTGTAGATGAAGAATGTTCACTCACTAAGCTATCTGCATAGATCAACTCATTTAATCCCACAAAGCCTTGCCAGTACACATTTTCCACATCACTAGTTTTTACATGCACATATTTCTGCTTCTGTATTTTCCTCTTTTAAAATTTCTCTACATTAGACT
>296968 NS=37 contig=overlapped:124
ATATGAAATCCAGAGAAGTGTAAGGTAACCGTTTCTTAAGAATATACCAAACAAGTTGGCCATGGTAGCTCACATCTGTAACCCTACCACTCACAATGTTGTAGAAAAAGGACTACTGTATAGGGGGCCAACCTTCCCTATGTACATATTACATATGACT
>296969 NS=53 contig=separate
TGATGCATGTCAGAGCCTCCCAGTGCCTGTCCCCACCACAGCTGGCTTCATGGCTCAGTTGTCCCTGTCAGAACTCTGGTTGAGGATGTAAACAATCTTCCTCTCCTCCCTCACTGTTTCGCTCTCTTCTGAATCCTACANNNNNNNNNNACAATCTTTGCATCTTTACTGCTGCCACCCATGCTTTGGGGGATGTCCAGTCTAGACTTAAGTTTCATATTTTAATATGAGAAACATTCTACCTGTCTGTTTCTAAGTGCTGCTGATCCCTCTGTATCTTTGTTCCACACGACT
>296970 NS=121 contig=overlapped:17
TAATGAGTCCTCAGGTGGCTGTAAAAATGGAAAGACAGAGAACAGGGAGAAGCAGTGGCTGTGGGTAATCTACATAGTAGATGAAAAAGCTCTGACTCGCTGAGAATTGATTGCAAGCTAGGAAAGCATACCGAGTAGGGATTATGAGTCTTTATATATGACCTTGGCACTGGATTGGTATGTGTTGGATTCATTCTTGAGACTCTGGAATTGTGATTTAAAACTATTTCTCATTGTTCCTTCGCCTAGCGAACTTCTCACCTGACT
>296971 NS=56 contig=separate
TGGTGGGCAGAGGTGCTGGAGAAAGATGGCTTGCAGTGGCCAGGCGGGCTCTAGCAGTAACTGCTGTGGTTCCACTGTGGCTGCCCAGCAGTCAAGCCTGGGGGTCCGGCCGTGAATTCTTCAGCAGTGAATTCTTCGGGNNNNNNNNNNGAATAAATGGTTCTCAGATGGTCACTGATGAAGTAGGTGGTTTCATGTGAAACAGAGTTATAAACCTGGAGCGGTGGGGCGGGGCTTGGGGTATGAATGTGTTTGAGTGGCTGGTGCCAGGATCTTTCGACGCTTCATTTGACT
>296972 NS=130 contig=overlapped:34
AAATGTGTTTATTGGGTGTCTTTAGATACTAGAGACACAAAAATTACTAAGGCATCCTACAGCCCTCATGCTACGAGGGGTCTAGTAGCACACAGCCACAGAATCAGCTTCTTATAGTGCCGTGTCATGGTGTCGCATCAGGGAGAAACACACGTGCCACTGTGGCCTGGATGCTGGATGTGAAAACGTCTCCTCACTTCAGTACCCATTACCAGAAGCCACGCATCTGTCAGCCGCAGCACACATGACT
>296973 NS=25 contig=overlapped:38
ATATGTTCAATGGACTCACATCTACTGGATGTAAGAGTGTACTGATACCATATCCAGGCATGGATGATCAGGCTAGGACCCAAAGTCAGCTGACCGAAACATCAGAATATAAGACAGCTGTCTCAGATTTTAGCTCTTTCAGTTTTCTGCTGTGAGCCTCTCTCTCTGGTCTCCCCAGACTGTGTGGCTATGTGTGATTTTGCCTGTCTCTCCCTTTGTTACACTGCCCTATGTGCCCACTAGACT
>296974 NS=24 contig=overlapped:30
CAGTGTAATACAGCCATGACAATTCAGGCCTTTACAGCCATTGAAGCAGGACAGTCTCCCCAAGCATGGTTGGCTACCATAAAAAGCTAAAATGTTACGTTCAGGATGTGAGGCTAAGCACTGCACTCAGGGTCAGCCGCTTTGGACCCAGAGAAGAGCATGTCTGATTGCATGTGGGTTGATGCCCCAGGTCCCTCCTATGAGAAAAAGGTATCGGACGGGTCTGATGCTCTTTGGGTGGATGACACCTGACT
>296975 NS=122 contig=overlapped:25
TGGTGTCATCTGGGAAGTTGTACCTGAGTTCGTCATCTCACATCCTGGTACCTGGATCTCACCTGTAGAGATGCCATTTTAATTGGCTTACAGGGAGACTCGGGCCCTGAGAGTTTAAAATTCTCCCTGGACGGTTCACTTGTGCAATAGTGAAGGCCATGCTGTCTTCAACCCCTCTCTGCTTGTTCAGCTCCAATCTTCCTTTGAGATTTCCCTATAAGTTGGTGTGGTTGGCCTCAAGTTCTTGCTCCATTAGACT
>296976 NS=3 contig=overlapped:128
CCATGGAAACCTCAAAATTCTCTCAGGTGCTGATCGGCAGAATGATGTCCTGAAACAGTTGACAGTAAGTTTCAGAAGCCAGTTATTAAAAGGGCCAAGTGGACAGCATGCTTGAGAGAAAGGCTCAGCAGCTCTCATGCCTCAGTCATTCGACT
>296977 NS=55 contig=overlapped:124
TGATGTTTACAGCTGGATACTGCTCACCCACAAAGACCATCTCCTACTGGAATACGCCGGATCTTCCCTCTCTGTGGTGCCTAATAAACACACAGTGGTCCCAGGTTTCCGGAGAAAACGAATTTCCACCCAATCCCAGCTTTATCGTATGCATGTGACT
>296978 NS=85 contig=separate
AAATGTGCATTTTAAAGTGGTGAATTTTATGTTATATGGAAATTTATTAATTTTACCCTAACAGAAAATAGACAACGAACTATTCTGAATTTCATTTCCTTGGAAGCAAAGAAGTCAAATGGTTTTGTGCGTTCGTTGCANNNNNNNNNNTCGTTGCAATTGTTTTGTCCATTTTCACCCCAGTCATCAAATTTACTCACTGAAGCTTCTGTAGAACAGACTTAGGAGCCTCTCTTTCAGCACTGATTTAATCATGTCTGTCGTTCCTCTCTCTGATCTTTTCCTCATTAGACT
>296979 NS=9 contig=separate
ACATGACAAATGAAGTGTAATAAACAGTTCTTAAAAAGAGTAGTTAACAATGAACTACTCTTTTCAGAAAGACTATCAAAGCAGATGCTGAGCCTGATGGCCAACTGTCGGGCAGAGTGAATGGAATTTTATGTAAGAAGNNNNNNNNNNGAGAGCAACAGAACAAGAAAATTTGAACACAGGGAACTTCCCAGAGACTCATACTCCAACCAAGGACTATTCATGGAGATAACCTAGAACCCCTGCACAGATGTAGCCCATGGCAGTTTAGTGTCAAGTGGGTTCCATAGGACT
>296980 NS=87 contig=overlapped:119
TGATGATGGTTTGCATGGAGGAGGAACGCCTTCACTGATGGAGGTTCGAGGACAAGGGACATGTCCTTGAGACAGTAATCTGACTTCTCAGTAAAACGGGTGTAAAGCCATTAGCTATGGAATGGGAATGACCTGTTTTCACCTCCTGGCTATGTCCACCTGACT
>296981 NS=115 contig=overlapped:26
AAATGTCTCTATTTTGTCACCATGACAAATAATATGGGTAAACATCCATGTAGATATTTTATGTGGACAAATGTTCCCATTTTTCTTGTCTACATATCCAAATGGGACACTTCTGAGCCATAGTTAACTCTGTGCTTAATGGATAAACTTCCAGGCTCTTCCCGGAGCAGCCACAGCCTTTTACATTACCAGCAGCACAGAAGGTTCCTCACACCCGGTCATGTACCCTCCTCTTCTGGCTTTACATAGCATCTGACT
>296982 NS=34 contig=overlapped:25
AAATGTCTTTTTGAACAAAAGCTAAGCAAAATTACATGAGAACAGAACCAGGATATGACTACTGCATTATTTGAGTGAAGCCCAGAATAGATAACAGGATTAAGAAAAGCTTCATGAAGAAGCTGACATCTAGATAGCCCTCAAGTCACAGTGGACCTACCAAGATAAAACTGAGTCAGTGATCCATCTAAACTAATTCTAGGCATGTTCCCAAATCAAAGCCAAAGTTGGCTTTCTGTAGAAACACCTGCATACGACT
>296983 NS=62 contig=overlapped:36
ACATGCTATAGCATTGCACCTTTAGCCTGTGAAATGGTGGCCATGGGCATCTAACATTTTACCTGTTTTGTTGTTGTTTGTTTGGTTTTTGCTATGGTCTACAGGAAGATTTACACATGTGGGCTCTTAGGAAGATAACGGGGGCAGCGGAAATGAGGGCAAGTGAGCATGACAGAGCAGGTCTGTTAATTTCCCTCCCTTACAGGTTTTCACAGCTTTTCAATTTAGTTTCCACTAGTCATTCGACT
>296984 NS=54 contig=overlapped:65
ACATGTTACCCCAGCAATTAAATTTCGCATTTTGGACCTCTCAACAGATGTGTCTTCTGCTCACACATTCTTCTGAACTACTTATTCCCTCACTACACAATGTTTCTCACTACAAATCATCCACGACTTCTCTATAACTAACTGCTATAACCTAACAAATATGCTGATTGTCATTTTCCTCTTTTTGTATTGAGAAGATATGTCGTACATCACTGGACT
>296985 NS=26 contig=overlapped:70
ACATGGTTCCTGCTTCTCATCCTTAATGACCACAGAAAGGACTGTTTTGTAAGCTCTTCAGTTGGTAGGACACAACCAAGAGCAATGCATTGGGCTAGAAATCCAGCCAAATGCTTGTGTGAGGCTTTTATTTAAATGGTCTGGAAATTGAGGACAAAAAGGGCCACAGCTGCAAGATAGCTTTTCCCCCTGCATTAGAAGTACACATTTGACT
>296986 NS=115 contig=separate
CCATGTCTTTGTTCTGTTTTGAGGCCCAGTGAGTTTAGCTAGGAACACTGGGTTTTAAGCTATCCACTGGAGCCTAGTGGTTCATCAGTGGGTACACAACTGAACAAAATGGCTGCCTGGCCCCCAGAATCCACCATTGGCCAGTAGCTCAGGGCCGGATTAGGATTATGCTTGACTTATGCAGTCTTCTGTAGGCCCTTTGCAGACGGTCACAGCTGCTGTCGAAGGAATCATGACTACATTAGCTATAATACTCCCAGAAGACATCTGTTCTAGTTTTCTTTCCATTGGACT
>296987 NS=105 contig=separate
AGATGTCCCCACAGGCTAGGTGAAGTATAGGGGGAATGTCACAGAAGAAGTGGTTGATTTGGTTGGAACCACAAAATGATAGAGAAAAAATCTGTGATGATTGCCCTATCTGTATTGGAATTCCACCCACCCAGGAGCCAATNNNNNNNNNNCCAATTACCAGCTGAGAACACACCCTTTGGTTCATAACTAGAGGATAGTGCAGAGGGTTACAGATGGCCACATAGCGATCATAGGCCATCACAGCCAGGAGGATACACTCTGCGGCCCCCAGAACAAGAGTGCAGCACATGACT
>296988 NS=65 contig=overlapped:78
CAGTGGGCTTGGAGTCTGCTGAGGGGAAACTGGCTGATTCCCAGTGGAGGGTCGCAGCATCAGTGTCCGCTGAAGTAATAGTAGCAGGTCAATAGTTGTAAAAATAGTTCCGAAGTGAAGGTAGCAGAGTTGACAGTGAACCTCATTTTGGAGGAAGTGTTTGAAAACCTCCCAGAGCTCATTGTTGAGAACAAGATCACTCGACT
>296989 NS=110
GTGTGTGTGCATGCATGTCTGTTTGTGTGTGCACAGATGTATATTTGTGCAATTGCACACATGTTAAGTCACACATGAAGATCAGAGAAAAATTGTGAGTGTTGTTTCTCTACTTCCTATGTACGCTTAGCAGACACAAT
>296990 NS=30 contig=overlapped:34
TGATGGGAGGACTGAAGTCAACAATGTTCTCCTATCTCCCTTCAGGAGGGAGGCCCACTGGGCAAACTCAAACACTGACGTATCTACTCGCTTTCCCTCTGTTGTAGCTACCCAAACTATCCCTCACCCACATTGTGCTGTGCTGTTCCAGGAAGCAGCTGCAGTCACGGGGACCTTGCTACTAAGAGTCTTCTGAAGAGACATCTTTCTTGAAGACTTCATCCACTGAAACTGATGGTTCATTCGACT
>296991 NS=85 contig=overlapped:5
AAGTGGGTGCCGGGATAGCTCATTCAGTAGAGTGCTTGCTAGGCAAGCATGAGGACTTTGATATTTAGCACCTCCCAAAGAGCTGGTTGCAAGTGGCATGCTTATAATTCCAAAGTTGTGGAGGTGGAGACAGAGGGGAATCTCCTAGGCTCTCTGGATTACCAACCTAGCCTGACTGGTGAGCCTCAGGTCCCAGTGGGAGATCCTGCCTCCAAACAAAACAAGTGGACAGCATCCAAGTAATGATACTTGAGGTTGATCTTTAGACCCCACTCGACT
>296992 NS=91 contig=overlapped:34
GGGTGCTGGAAATTGAACTCAGCTCCTTCTCTGACTTATACTTCCAGGTCACAGTTCATCACTGAGGGGAGTCCGGGCATGAACTCAGGTAATCAAGAACTTAAAGGAGAAACCAGGAAGGACGGCACAGGCTTGTGCTCAGCTTGTTTCTTAATCAGCCAGCCCACTGCCCAAGGAACAGAGCTGCCTGCAGTGGGCTGGGCCTCCCATATTAGTTTACAGTCAACAGTTCTCCCCCAGACACGCGACT
>296993 NS=8 contig=overlapped:39
TCATGCTGTAAGAAACCAAGGAGTACCCCATATTGCCAGATATCAGCCTGCTGAAAGGAAGCAAGGAGGACACCATCTTGCCAGACATCATCACTCGGAAAGATAACTAGGAGGATACCAGGTCCCAGGAGAGAAGAATGAGTACTCCATCCTTCCAGACACCAATCTGCTAAAGGAGACCCAGGAGGAGGCCATCTTGCCAGACACCATCAAACCAGAAGAGACTGAAGCAGGCACCAGACT
>296994 NS=98
CCATGCTGCCATTTCATCTCTGCAGGCCGCCTGGCAGGAAACAGAGCATCTGTCACTCATGAAGGGTGGGGTCAGGGTGAGGAAGGGGTGTCTAGGCAGGTGTAGGTAGGAGAGGTGTGAGGCTAGGGGCCACTGGGACCACT
>296995 NS=111 contig=separate
TGATGCTTGGAAAATGGCATGCTTGGAAAATGGCAGAGTGTGTGAGATTCTCTTATAGCCAATGTCCTCCAAGAGGACTCCATGCCATCCATTTTCAGCATCCTTGCAGGAAAAAAAGTAACTTCCGTGGCCCTGTGGATNNNNNNNNNNTGATAAAAGTGTCCATTCACAAAAGTCAGTGGATTTATCAGGTTTATCCAACCCTAAGTCCTTAGGATCCGCTGTCATTAGCTTGAGTAATGGCTGTGGTATCTGTAAGTGAAAACAGTCTTTTACATGAATAATCACTTGACT
>296996 NS=77 contig=overlapped:106
CTGTGCCCAGGCTCCTGCCCCACAGATACTCAACAATGTATACTGCATCAAACAGATTTGTTACACTCTATTAAGGAGCAGCATAGAAAGCAAATACTCCTACAGTACAGAAGTTCTTTCTTGACCCTTTTTGTTCACACAAAATACCATGGTTTCTCCCATTTCTAAACACGTGACT
>296997 NS=52 contig=overlapped:110
ATGTGTCAACCAATTTACCCTCTGAACATGAACAATGTCTTCTGAAATGTATATACATAACAAACTAAAAATCGTTGAAAACCTTTTTCCATAGAAAAAAGTCAGTGTGTCGATATAAAATTATGACGTACATCACTGACACCGCACACACTGTGTGAGAGTCCACATGAGACT
>296998 NS=52 contig=overlapped:72
ACATGTTCCACTTGTGAGACTATAAGCACAGTAGCCACACCTTCCAAATCAGAGCCTGCATGTTCTTGCACAGGAACCAGCCAGAACAGTGCCGAGACCTATGGTCTGTGCATGAGGAAAAGCCATACATTTTCTAGCAACTGCTGCTGCTGCTACAGCCTCCTGCTACTACCTTCTCCCCAGCCTGAAACACACTATAGGCTCACAAGACT
>296999 NS=103 contig=overlapped:38
GAATGCTCCATTAAACGCCAGGCAAATGTTCACCCTCCCTGGCTGGTGGCATTAGTTTTCCCATCAGAATTCGGCAGCTGGGGTTGAGCTGTGCTCCCCAGCCCCACCTTCTAACAGGTCTTTAGTCTTCCTCCTCCCACAACCACCTGACCCTGTCTGTCAGAGACATTGGTTTTTCTCTCTTCCATTTTACCGTTTCTTACCTATGCCTTGAATCCGAAGCACAGAGAACAGCGTCACAGGACT
>297000 NS=118 contig=overlapped:91
GCATGGAGTGGGAAGTGCTCAGTGGGAAGTGCTTAGCATCACAAGCACTGTTTTCCCAGACCAGCTGCTGTCCTAAGTACGACCCACAGTGAAGTAAATTTGAAAGTGTTGCTAACAATATTAAGCAAAGACAGTGGAAAAGTCTATGACTTTTTATAGAACAGAATAGGAATTTTTAAAACTTCATATGACT
>297001 NS=78 contig=overlapped:64
AGATGGCAGGGTGGGGAGGCCACGTCATAGCTTGCTTTAGAGGGCTAAATGGAGGTCAGTGGCCTCACAAATAGTCGAGCTTCCCCTGAGTCCTTCTGTTTATCCTTGGAGAGGCTGATGAGATATGAAATGAGAGCTTCTCTGTCTCTTATATGACTCATTCACCATGGCCCTACCACATTTAGTCTGAGGCCCCTAAATAGGAGCTAGTCATTCGACT
>297002 NS=89 contig=overlapped:112
ACATGCCTTGTGCCCCATGGTTGGGGCTTGATATTGGAGTAAAAGATGACAGAGTTACTGAGTCTTTCCTTCGGAGAAGTAACGGGGGGCATCAGCTACCACTTGGGGACTGTGTGGTAGCAAACAGACCTGGCTACTGCTCAATAGCAGACCCCATCCAAAGCACTCGACT
>297003 NS=59 contig=separate
GCATGAGCTCATTCGGGTTGATGACCCAGGGGCTCCTGAATGGAGAAAGGAGTGGGGGGCTTGGGAATTCAAATTGTATCTCCATCGTCTTGGGAAACCCTTTCCGGCAAATAGGAGTCAGCAAATCCCCACCTTCCCATNNNNNNNNNNACTAATTGAATCACTAGCTCAGCTAATGCAGCCTCCATTAAGACCACAGATCCCTCGGGAGAAGCCATTGAAGATAAGTAGAAAGAACCACACCCAGCCCAGCTTCATCCCAGCCCCCACTGCCTTCGCCTTAGTCATCTGACT
>297004 NS=119 contig=separate
CAATGCAAGGGAGGTGAGACAAGAAAACAAATGACAGATATGTGGAATCAAAGGAAAGCATGCAACAGACTTTGAAAAATGCAAATCTGAAAAATGACCTAATCAATATTTACTTATATCAACACTATGGCCAATGGATTNNNNNNNNNNATCTACTCAACAAAAGTCACGAATGCATCAAATCTGTGACTGTGACATCTGCATTCTTTGAAGTGCTTAGACAGCACTCAGTATTATTATCGCTCATTTATGAAAATGTGAGGCTCTCTAAAATACTAAGATACACATAAGACT
>297005 NS=50 contig=separate
CCGTGACTGGTGGTTCTGGCATCAACACCTCATTCTCTACACACTCTAATCCACTCCAACATCCTCTCTGGAGCATCCCAACAGCAATATACCTGGTGCCTGGAGCAGGACCCAACACAAGGTAGATGCAAAAGCTGTACNNNNNNNNNNATTATTGAATGATGAATGAATGAAGTCCACGGGCTGGGGAGATACCTCAGTGGGTAAGGCGCCACACAAGCACGAGGACCTGAGTTCATGTTCCCAGCTCCCACATAAAAAGCCCGGTGTAGCAGTGTATGCCTGCACCCGACT
>297006 NS=65 contig=separate
GTGTGACAAATCGCCTGTGAGAACATGGACCCAGATGAGTGCAAGCTCTGTAGCTGCAGCGGATTGCAGATAGTGAACGGGTCCGTTCATCTCACATGCGAAAAGAGAATTCTCAGGATGTGCAGAACTTGGGTACCACTNNNNNNNNNNCTGGAGACTTAGTTGATAAGTCTATAAGTTTATAAGTAGAAGTTGAAGCCCAAAGTTTTGAAAAAGAAAACTATCACCAGGATTCAAAGAGAGTGACTTGATTCCGAAAGCAGACTTTAACTGTAGTATGTTACACACAGGACT
>297007 NS=96 contig=overlapped:15
GTGTGCCTTGGTGTTTTGCCTGCCTGAATTTCTGTGGGAGGGTGTCAGGTCCTCTAGAGCCGGAGTTACAGACACTCGTGAGCTGCCATGCAGGTTGTCTGGAGCAGCAGACAGTTCTCTCAGCCACTCAGCCACCTCTCCAGCCCCTCACTCTGAAAACTTTAAAGAGCGCTTTCTTCCTCTTGCTGCTTAGGATGGCGGCTGCCTGACCCAGGCCCCCTCAGCTTGCCCTTCATCGCTCTGCGGCTTGCCTTCCTCGTCATGAGACT
>297008 NS=38 contig=overlapped:100
CAGTGTTGTCATTTTCCTAGTGAGTCATGGTCTGGGCCACTACTCCTACTTATAAAATACTTGCTGTTTGGGAAAGATGCTGACCCCTCCTCCACTAGAAAGACATATATAGATGCTGTTCTATTTGCTTATTCATTTATTTCATGTAACTCCTCTGCATGTTTTTTTAATTATACATGAGACT
>297009 NS=75 contig=overlapped:124
ACATGTAACAATTGTTTCCATATCGAGTCCTTGTGTGGGCTCAGCTCTTTCCTTGTTGATAGTCCTTTTGCTCCACTTTGTTCCCAATTAAAGGGAAACAATGAAGCTAGCACCGCAGAGTCAGGCATTGACTGTATATACCAAGGACATTCACTGGACT
>297010 NS=16 contig=overlapped:5
CTATGCTCCCATCAATAAATCTAAGTGAATTTAAGGCATCGATCACAAGCGGAGACTTTTAAGTAGTTCATCCAGTTCATCAACCCGCCACTTTATAAAAGAGTCCCATCTAAATTAGACTGGTGCAGAAAGGCCAAGAATTAAATAGCAGACACTAGGTGACAGCTCAACGTTCAATTTACAGACAAGATCTGGCAACCCTGCCTGGATGTGCTATACATCACACGGACAGCACCTCCGCAAATGGAAATCACGGTCAAGACAGGGAGGCACACGCGACT
>297011 NS=12 contig=separate
GGATGGTGAGAATGTGTTGAACCCTGAGGGCTGAGGGCTAGTGATGACTTATTCTGCTGTAGCTGAGTCTCTAGAGCTGGCTATGGAGGTGCCTAATTGCTAACACTACTATTTACACAGTTATCTTTACAAAACTAAAANNNNNNNNNNGAGTCTTTTTGTATCCTCACATAAAGAACACACCTTCTGTCCCACTCTGGCCCATCCTGTATTCTATGAATCTAGAAAATAACGCTATCTGTTGTCCTTTGTTACACCATTTTATTTCTTTCAGGAAGTGTATCCCACATGACT
>297012 NS=56 contig=overlapped:79
GTGTGATGATATGACAGGAGAAGAATGCACCAAAGAAGCAAGAAAGCCCGGGGTCAATCATGACATCACGGACCTCCAGGGCACTTAGTATGACAACTTATTAGATATACTTTGGGTTGTTTCTTTTCAGGAATTGTTAAATCCAACCAGACCAGATGTAATTTTGATGCAACAGAACAAGAGCTGTGGTTAACATCATCCGACT
>297013 NS=64 contig=overlapped:90
CTATGTATTATTTTCAACCAGAGGTTGCTGGAGTTCCAAAATGCACTCTGTACTCTGGTCATGCTGTGATGCTGTTTGAAAGAAAGCAAAGACTGACAGCAATAGTCTGGTTGTTTGGGTCTTGGGTCTTTAGGATGGCTGACATGGGAGGCTGGAGATCAGCTCATTCTGTGAAGTGCCTGCTGCATGAGACT
>297014 NS=63 contig=overlapped:46
AGATGAGCTGTTGTGCTAATCCCTGAAGCTAGTTCAGGACAGCAGCTTCCTGCTCTGACTGCTGCCCAGGGAACCCTCTTGCAGCTGTGAGGAATACCAGTAGTTTCTTAGCTAGTAATGCTGACTGACCATGAGTTCTCATAGAGGGCCTGAGCCTTCATGAATGAATGCCAGATGTGGAGCGCTATGAACAACCGGAAAGTGTCCTACAGAAGATTACTTGTGCAAACACTTGACT
>297015 NS=73 contig=overlapped:26
TTATGAAGACTATGAAATTAGGTATGGAGAATGCTCTGAGGGGGGTTATAAAACAAGAGCTCTGTAGTTTCAAGTGGGACAATGGTGACAATGTGGTTAGTATATTGCTAATAAGTGTATACTTGGCCACTTGGCCTTAGTCAACATGTCCTTTTCTTCACTGGATGGGGATTTTAAGTTTTTGACCCTCGGGGAACAAGCCAATTGGGATGATCCTGACAAATGAAGTTTCCTCATGTATTAAAAGGACACACGACT
>297016 NS=90 contig=overlapped:111
GCGTGAAAAGCTTTCTACCATATGGCATTCCGCGGATGGGCTGATGAGATGGTTCTGTGGGTTACGGCCTTTGCTGCTAGCCTGAGCTGAGTCCCCGGACCCCACGTGGTGGAGGAGAACTGATGCCCACAGGTTGTCTTCTGTCTTCCACACACTTGTACCCCCATATGACT
>297017 NS=34 contig=separate
TGGTGCTCTGTGTGCATGCAGTGCCACAGAGGCCACAAAAAGCCATCGGATCCCTTTGGACTGAAGTTACAGATGTTACAAACCGCTATGTGTGTCCTGAGAATTGAAGCCTGGGTCTCTGAAAGAACAGCAGACTAGCCNNNNNNNNNNGAATTTTTTTTTTTTAAAGTCTGTGTGTGTTGCCTACCTGCATAGTATGTATACCAAGTGCATGCCTGGTGCCTGTAGGGATCAGAAGAAAATATTGGATCCCTGGAACTGGAGGTAAGAATGTCTGTGAGCCATCATGCGACT
>297018 NS=53 contig=overlapped:100
AAATGGGTAATTCAAAAGAATCTAGAAGGTTAAAGGATACAAACGAGAAGAAAACAAACATTGAGATTTAGGGAAAGACAATAATTGGAAGGGACACAATCGCAAATGTTAGTCTTTGGTAGAGATTTTAGCCAAGTGGTTTCAGCCTACCTGGGAGAAACAGCAAAAATCAGGTCATGAGACT
>297019 NS=88 contig=separate
GGGTGAAAAGCCAGGATCTCCAGCCCCACCTGGACCACATGCTTTTCCAGAAAGCGGAGGGATGAGCGGCTCCTCAGCTTCCACAACAGCCAAGTGGGCAGCTGGGCCGCTTTCCGCTTCTTTACTCAGTTACCGGCCCACTATGCAAGCACTGTGGTGCCGGGAACCTGGAGTCAGCCTGACTGCAGCTTTTCTCTGCCACCCCTCTTCCCCATGTTCGGATCTGCATTTAAAAAGTAGTATCATTCATTGTACGTATTGATGGGGTACAGTGTAATGATTCAACATACGACT
>297020 NS=83 contig=overlapped:58
ATGTGATACTCGGGATCCCAGCTTGGTCTTCAAGCTGACACAGCGAGTGTTTGACCCACTGGGCCATCTACTCAGCCTCTTTGCAGACATTCTTAGCCCTCCAACTGGGTATAAGATCCAGCGAGATCTACCTCACAGGACCAGGTCAACCACACGGTATCACAGCACCAGCCACCGGAAAATGGTGAGGCACCCTCGAACTCCAAGGCCCAAGTTTCACAGGACT
>297021 NS=108 contig=overlapped:13
CCATGAAGCATAAGTGTCTGTCTGCTGAGGCATCTTGAGTACAGATCCTGGGACCTTGGTAGTGGCAGATTATCTTTGGGGACCCTCTTGCCAGGGACCCTACTGCGGGGGTATGGCAAATACAGACCAGCAGAGAGCTTGAGGCATCAAGTCTATCCGAAAAGCCCAGTCACAAGTCAGAGAGAGATGGGGGACCGCTGGGAGGGTAGGACGGACTTGGTCCAGAGTCTGGGGCCATGGACTCTGCACAGCCGCTGCTCCTCACCTGACT
>297022 NS=108 contig=separate
CAGTGGAAGCCCACCTGGCTAAGTCCCCAGCTCTGTTGCAATCTTTTTGCCTAACTGGTAGCAATCCCAAACCACATTCTAACCCAAAGCACATTCTAACACAGTGACAGATGCTGACTCCTAAGGGCAGCTAAACTATGCATNNNNNNNTTAAGATGAAAACAAATAGCAAAGCTTTAGGTGTGACTCACTTGCTGCAAAGAGGAATCCTGTGAGAAACCCGTGTCTTTAAAGTCAATTTCATCATCACTGGATGAATGAATATGGCAGGTTGTAACCTATATGCATAAGACT
>297023 NS=40 contig=overlapped:132
CCATGAAGTCCACAGCCCACAGGGGGAGGAGTCTGTGAAATAATGAGGCCAGGCCAACATCAGCTCTGCTCAAGTGGCCACCTGAGCCAGCAGGCTGGGGCAGGCCCCACCGATGCCCGCAGCCAGGAAGCGCTGTTCCCATCATCCGACT
>297024 NS=111 contig=overlapped:90
GAATGAGTGGCTGACAATGACTCAGAGAGCCTGGCCCCTGTGTGCATGTCACAGGGAATGTTGCCTTGGCCTTCTTGGACAAAGGAACCTTGCACACTTACTCCCAGGCCTTGGACTCAGCTGCTCCTCCATACAGCACAGTTACAAAACCTTGTGCTCAGGAAACACACAAGATAGCTCATCACCATTCGACT
>297025 NS=29 contig=separate
TTGTGTTCGTCTTCACTCAATCCATTCGTTTTTGTTTGTTTGTTTTCCTTCAGTGCTGGGGACTGAAGGCAGGGCCTCCCATGTGCTAGTCAGGGACTCTACCACTGAGCTACATTGCCAGTCCTGTATTAAAAAATTTGNNNNNNNNNNATGCTGTTGTTTTATGTATAGGGGTCTTTTGCCTGAGAGTATGTCTGTGTACTACTGCAAGCTAGAAGTTCTAGCTGAGGCCAGAAGAGGACGCCAGATCCTCTGGGGCTGGAGTTACAAATGGTTGTGAACTGCCATACGACT
>297026 NS=36 contig=overlapped:132
CCATGAACTAATGGGCTCCAGACCCAACAACGATCCGTGGCAGACACAGGAAACAGATGAGGTAGCCATAAGAAGATGGGAAGCCATGTAGCCTGCTGCTCTGGGGCTTCCAAGAGGGACAGTCCTGTAATGAGGGCACAGGACACCCGACT
>297027 NS=23 contig=separate
CTATGTAGCTGGGTATTAAAATCATAAGGTGTGAGAGTGCACAGTGGGAGAGAGAGAACAGAGGGCAGAGTTACATTTGTAAAATGTCACCAAACAGGTACATATGGAGAACAAATGTAATTCTTGATAATATTTTGCTTNNNNNNNNNNATTATTAGGATTGTTTATGTTTAGACAAAATTATTTAAAATACAAGCAATAACTCCAACCAAGGACCATGCATGGAGATAACCTAGAACCCCTGCACAGATGTAGGCCATGGCAGTTCAGTGTCCAAGTGGGTTCCATAGGACT
>297028 NS=66 contig=overlapped:87
TTATGGTAATTTTGGTGAATGGGAAAATTCCCCCCAAAAGCAATAGGTTACAAAAGTTAGGAACCACAGATAATTTAACAGAACTGTAGTTAGTTCCTGAGGGCTGCCATTTCAAATGACTATAAGCTTAGCAGCCGCAACAATGCTCCTTCTCTCTGTCTGCTAGAACCCTGCGTTAGTTTTTCTTCCATTGGACT
>297029 NS=70 contig=overlapped:38
CTGTGCCAAGAGAGTCAATGTGAATGTGAACAAGGGAGTTTGTGTGGCTAGAGCACTGCCTCTCCATGGCTAGACATCACTGTTTCCAATAAAGCTGCTTGGTACTTATGGATCTGTCTGTCGGCTGTCTGTTCCCTCTCTCCCCAGGAGGACAGGAATAGGAAGAGAGGAGGTGGAATGGCAGGTTGTATTTCCACCCTGAGTTCTAAGCAATCTGTTCACCAGCCTCCACCTAACACTCGACT
>297030 NS=74 contig=overlapped:122
TGGTGGGTGGACCCAAAAATATTTCTGGGAAACCCATGTTGACCCCACTCTGTAGACTGGAGCAAATACGGTTATCATGGGAAATATCCAAAGTATCGGCCTTGCCCTTACTAGTCACCATAGCACCACCCCCTGAGTGGTCCTTAGTGTGACCACATGACT
>297031 NS=17 contig=overlapped:132
CTGTGTTCCAGTGGAAGCACCTGCATCATCAAAGAGAGGAGGAGGACCCAGTGTGAGGTCAGGGAGAGCAGCAAGGGCACTGGTTCTAGAGGTGTAGAAGGGTGTGGTGATGAATGAGGGCCTGGATCGCCAGCCACAAGCTCCATCCGACT
>297032 NS=63 contig=overlapped:49
GTATGAGTGTGTGTGTGTGTATGTGTGTACATCAAGCTGCTAGTATCTTCCTCACTGGCTCTCCTCTTTATTTACCCGGACAGAGTCTCACCTGAACACACACTCCAACCGGGCTAAGCTGACTGGCCAGCTTGCTCCCGGGAGCCTGTCCCGAGTACTGGGATTATAGCTGGGCCACCACGCCCAGCACATGTGTTGGTGTAAGGCATCAGAACACTGGTCCTCACATCTGACT
>297033 NS=50 contig=separate
AGATGAGACTATAGTGAAATAAGATTGGTCACAAATTGAAGCAGCTGAACTTGGTGATGCATCCACCAGAGAATGTCTTATGTGGGCAAGTGCCTAAAGAACACTTTAAGAGGCCATCAAATCCCCTGCAACTAGAGTTCNNNNNNNNNNNTGTGTCAGCTGCCCCATTATCCTTTAATTTTTTTTTAATACCCTTTAATAAATTAAAAATTTTTTTTTTTTTTTTAATGTAGGCATGGGACT
>297034 NS=67 contig=separate
AGGTGCCCACGGTCAGTCAGAGGGCAGCTCCCAGGAGTCTATCCCACTCCTTTTATCTGTGGGACCCCGGCATAAGCATCCCTACCTGTAGAGCCATCTCCCTGGCTCAGTAATTTTCGTGTGTGTGTGTGTGTGTAAGACCNNNNNNNNNNTGTGTGTGTGTGTAAGCCAGAGAACAACCCGGGTCAAACACCTTGTTACTTTTAAAAATGGGATCTCTCATTGGCTTGGGATTCCCTGCTTTGGCTAGGGAGGGATCTGTCTGTCCCCACGTCCCTAGTCTGTCACATGTGACT
>297035 NS=99 contig=overlapped:88
CTGTGGACCCCGGAGAAGAGAGAAGCTAATTCCACCTGACTGCCTGAGGAAGGGCTCCACAAACAGAACAGGGAAGGTGACAGGAAACTCCGTCATCCTCCGAGTTCTTCTCTTAGTGGAAAATACTCTCCACCCTCCGTGTGCACCTTTAAAGTCTGTGTGTGTCTGTGTACAAGGTGTGTACGAACATGTGACT
>297036 NS=64 contig=overlapped:105
ACGTGGAGAATTTCTGGATTTGCCTGTCATTGCTCTTTCACCTGATCCTAGTCTTCTCCTAACCTGTGTGCACAAAGGAATAAGCACATTCTAGCCGTACTGCATGCAGACCTCATAGCCAGAAGACTGGAGAGCAGCTGAATAACTCCTGTCACCTGTTGAAATTAGACCATGAGACT
>297037 NS=75 contig=overlapped:87
CCATGTCAACCCCAGATTCACAGCAACCATGTTTACTGGCAATGGGTCTACAAGAATCAGATTGTTCTAACAGCCAGCTAGTTGTGGAAGAGGGAGGGACTTGTGGACTCTCACCATATACTGCTGATCTATTGGTGACCAGAAGGTTCTGGAGGGGGGAGGGGAGGGCATCCTATCCAGCTGTGTACACCCGACT
>297038 NS=37 contig=separate
ACATGTGCACCAGTCAATCTGATAAAGACAGTTCTTCACCTAGGTTCTCTATTTCCAGAGAACTCAAGTTTACAACCAAGATTTACCATGACAAGTGCTCCACAGTACTACAATGCACAGTGTATCTTTTAAATTTTTAANNNNNNNNNNCAACAACCTCAATGTTGTTCCTCAGGCAGGGTCTCTCACTGTGCTAGAACTCACCAGGTGGGTTAAATTTGCTCGGCTGCAAGTGTCTCCCTCCATCCCAACCTCCCTATTTCTATGTCTCCAGCTCTGATATTACATGTGACT
>297039 NS=95 contig=overlapped:14
GGATGCTTCAAACTATTTAAGCATTCTGAGAGTCAGCAAATATATCACCTGTATTGAGAAAAATGCAGGGTTCAAAAAAAATTATTCAAGAAAGGGAAACATTCAGTTTCAGTCAGGTGCTGAAAACAGGAAGTCAACATTGGTTATATCAGTCAAAGGAGATGGCCTACTTATCTCTTTCTCACTACAGCTAAAAATGTGTAGAAACCACAGACCCCCAACCTGAGGCATAAAGAGCTGTCTTAAAATTGAAATGTCAGCCACATGACT
>297040 NS=41 contig=overlapped:124
TGGTGGCTCATTCCAAAAGAGGCATAACACACTAGAGCCAGGAAGGTGCATTGTATTTGAACCATGGGTGGTTTTATAAAATGTATCCTAATCTGAAGTTCACAGGCGAAGGGGACACTCCACCTGTGTTATACAAGGTGGACTGAATAGTCATGAGACT
>297041 NS=127 contig=overlapped:24
ATGTGGAAGCTGAGGACCAGAGAGAACTGACACATGGCTGGCCAGCTGGTATGGAGTAACCAGGGTCCCTGAGCCAACTCCCAGTGTTGCTGTTTCCTATCCTGGCAATCACGAATGCAGCACACAGTTCTGTGAGCAGAGCCCAGCGGTAACTATCAAACCTCTGCCTCTGCAGCAGGCTGTCACCTGCCTCAGAGCCTCACAGCCTGGGCAAGTTCATGCCAGCCTTAAACCTGAGAGCAGAGCCTGGCCATGCGACT
>297042 NS=74 contig=overlapped:124
TAATGTCTAACAGGTGGGGTTGGCATGCTACTCATCTATGGGGTGTTTTAAAACAGCCCTAAGCTAAATTCTACTTGGTGTAAAGTCCTGTCACCTAAGCACCAATAAATCCCTTACATCAACAGTTCTATACAATAACATTACAGCTTTACACTGGACT
>297043 NS=70 contig=separate
TTGTGCAAAGAAACAGTTGTGTGGATTTCATCTTATTCTTGATGCATTAGCAATGTGTAGTTTTGTGCTTCAGAGAGAATTCAATGATGGGATTGGGAACTCAGAAGACACTGTGACATTTGGCTCCTAGACATGACATTNNNNNNNNNNATATTAGGGAAAAAAATCCATCTCCCCAGAGGCAATGTTCTAATATATAAGGTGAAAAGGCATAGAAGACCCTAAATTACATATTTATAAAGTGACAGCAAAATGCTAAAGATGAGTGCGGCCATTTTGTGGAATCACCAGACT
>297044 NS=63 contig=overlapped:96
ACATGCACACACCACACACAGAGAGACACGCCCACATGCACCACACCATTGCTGCAAACAAGAGAAGCACCAATTGCCATAGGTTCTGATAAGCAGCAGCGTTAAACAGTGCATTAACTGAGGCAGCAGGAGGGCAGGTACGAAGACCATGGCTCCCTTGGTGAGAAAGGGTGGCCACACATCAGACT
>297045 NS=13 contig=overlapped:61
TGGTGGAAATCAGGGGTACAGAGCCTCAAGTCATGGTTAAGTAGAGCTGGATTTCGGTCTTCAATCACCTCTTAGTAAGGCTCTCTTGTCTTCCTCAGGACACAAACCATAACAATCATAGCCACCTGAACCTGCACCAATTCTTTTTTAGTTTTGGCTTTTTCCACACAGGGGTTCTCCAGTAGCCCCTGGCTGTCTGGAATGTTCTATAGACCACGCGACT
>297046 NS=36 contig=overlapped:86
CTGTGTTTTCATTGATACGTGCTCCTATAGATTGCCCTGCATGCCAGCCCTGCCTTCCTCCAGAGTCTAGAAATCGTTTATGGCAGCTAGAAGGTCAAAATGGAATTTTTTACAACCACAGGAAATGGCAGTTATAGAAACTATCTCATCATGGAAGAACCCAGAACTGAATCAATCACCCCTCACCCCCACACGACT
>297047 NS=43 contig=separate
GTGTGCCTGGGTCCCAGAAAGGCCAGAAAACGGTGCTGGATCCCCCAAAACTGGAGGTGCGGGTGGTTGTGAGCTACTATTTGGGTACTGAGACTAGAACCTAGGTCCCCAGCAAGAGCAACAAGTGGTCCTAACCTCTGNNNNNNNNNNAGAGGAGTTTTGTTAAGCCATAAAGGACAAAGTTATATCATTTGTAGGAAACTGGAGATAGTCACAGGAAGTGGAATAACTCAGAAAGACAGAGCACTGTGTGTTGTCGACTATTTTGTGGTTCCTAGACTTTTACATACGACT
>297048 NS=30 contig=separate
AGATGGATAAAGACAGAGATGAAGCCGTCTCTACATCATTAGAATAGAGATCAATGTGCACAAAGGCAGTATAAGCAAAAGGAAGAGCTCACGCAGGTAGGGGGCTGCAGCAAACTGTGGGGCACAGAGGTCAGAAGGTCNNNNNNNNNNGTGGTTTGTTTAGAACAGAAAAATGCATTTCAGGTACAGGGGCAGAAGCAAGGTCAAGGCATGGAGGTACTGGTACTCTAAGTAGAATGAGCTTTTTTTATCCTGTAGACTTGAGTCTTTTGGAGGAGCTGCAGGCACCCGACT
>297049 NS=64 contig=overlapped:40
CCATGCCATCAAGGCACTCCGAAGCCACATCCGCTGCTGAGAAGAGCCCAGAGGCTCTCTGAACAAGACGTGTGCAGCCAGGGACTCTGCGCTCCCTTCTTTTCCCAAATCTTGAAGAATCGAAGCAGTTTGGTGACTACGAAGTAATATGTGAAACTTCATCTACCAATGAGCCTAGGGAATACAGTTTCTGGCCTATGGGACTCAACAGAACAGGAGAAGGGAGAAGGAAGGTCACATGACT
>297050 NS=93 contig=overlapped:34
CAGTGAGCATCATGGTTCACAGCAACATCACCATCTTCCACCCCACAGTTTTTGTGCTACTTGGCATCCCCGGGTTAGAGGCTTATCACACCTGGTTGTCTATCCCCCTGTGCCTCATGTATGTCACTGCAGTCCTTGGGAACAGCATCCTGATAGTGGTCATTATCACAGAACGGGACCTTCATGAACCCATGTATATTTTTCTCTCCATGCTGGCCATCACAGACATCTTACTGTCCTCCACCAGACT
>297051 NS=50 contig=separate
AGGTGGGAGAGCCCCATGCCACCTGCAGCACTGTGTGACTGGGAATGGTGCTGCCTGCCTGCAATCCCAGCCCCCTGGAGGTGGAGGGAGGAGGACTCCAGGCTCATCCCCAGCTATTCAGCAAGTTGGAAGCTAGCAGTNNNNNNNNNNGAGTTAAATAACTGTCTAAAGTCAATAATCTGCATTAGCAGGTGTGGAAGACGCCACCTTGAGAGGATAAAGAAGCGGACGGCTCATGCCATCTGGCCTGAGGAGCACACACTTTTTTCCTGAAATCTAACAAAGCATGGGACT
>297052 NS=94 contig=overlapped:118
AAGTGTAGGCTCTGGAGAACTGGGCTCCAGCTGTCACTCTCCTCCCGCAGCTACAGTCTGGGCTCTATGCATCTCTCCGGGCCTTCTTCACAGCCCTGGGTCAGGGCTGCTTCTGTGCATCCGGCTGAGGAACAGCAAGCTCTGAGCCTGGGTCTTCCATGGGACT
>297053 NS=15 contig=separate
TAATGCACAGTTTATTATTTATAAAACATTGCCTATTTGGGGGTCAGAAGGTAGGTTAATTGATACACCTCTAGGGAAATAGAATTCTGAATTTAAAGGCTCTGAAGAGTAATATCCAGTTTTGTGTTCCTGTGCAGAACNNNNNNNNNNACCTCACTCTTTATTTCTCCTCTTTTGCAGCAGGGAGCTGTTTGTATCTGTGTGCCTATTTATTTGTGCTATTGAGCTGTAGGCTGGTGCAGGCCCTTTGTTGTGGGACAGAGCTGCTGCTTTTACTTGAGGCACATTCGACT
>297054 NS=32 contig=separate
CTGTGATCCCAGGGCAAGGGAGGCAGAGACAGCTGGATCTCTGTGAGTCGGAGGCCAGCCTGGTCTACAGAGTGAGTTCCAGGTCAGCCAGGGCTACACAGGCTATTTCCAAACCTACAGCCAACAGCACCCACTCTTCTNNNNNNNNNNCCCTGAGGTATTCAGATCACTTTAAGAGGTTCTCTGATGAAAGGCCATTGTCCATTTGCATACGTGCTTGCAGAGTTTTGGTGACAAAGGACTGACTTATGGTGAATGTTTCACTAAACTCTAATGAACCCTTTACACACGACT
>297055 NS=25
TGATGCAGTAGTGGAAGTAACTTAATCCTGGAAGTAACCGACAGCCATCTAATTGGATTTAAGGCCTGCTCAGTAGGAAGGAATCCATGTAAACCTAGCCAGATTCCCTTGGCTGGAGAGTTCATGGACTCTACAGGAGT
>297056 NS=76 contig=separate
CAGTGCTTCTGGGGCTGAGAAATTACTGTTGGCCAAAAGTACAGAAAACTCTCCTATACTTTCCTGCTTCTGAGAACTAGACATGAGGAAAGGGATTTTACTCAAATCCAACCTCAAAACAAGGTTATTTGTCATATATGTAAAACTGCAACACATTCATAGCTATTTGGAAGGCTGAGGCAGGAGGATCACTGGGTCCAGGAATTCCATGATAATTAACTATGACAGTTGAGGTACTCATATTAAGTTCAGCATCAATATAGTGACCTCTCAGGAGTAGGGGACCATCAGACT
>297057 NS=106 contig=separate
TCATGTGTCCCAAATGAAGCACGTCTCCCAGGGATTTAAAATATCACTTCTATACTCATTTCTTCCCCTCTGTTCTCTCCTGTCCCTGCATGATCAGGACTCCAAACCTATCAATCCAGTGGAACTTTGAGCCAGCGAAGNNNNNNNNNNCAGAGTACTTCCCTGTGTTCCAGCCCACTGGCTACATCTTCTCATTTACCCTCTGCTGGACAGAACAGTGCAAGAGTGTCTAAGTGCCAGGCTCCCTCTGATTGGGGCAAAACTACCTTGACTTAGCCTACCAGGCACAGGACT
>297058 NS=62 contig=separate
TTGTGCATTTAATGAATCTGTAATAATGTGAAAGTATCATGATTTTATTAATGACCACATGAAAGTAAATGTGTGACACTTTTCCTGAACTAAAAGTATTGAACAGAGGAACTGTCATCTCTGGTTCATGTGCTTTTAGCTGCCCAGTTTTGCTCAGCTTTTTTCTCAAGTAGGCAGTCCACTTGGCACTTTTAATAACTAAATCCTGAAACTCTTACTGGCTTTCACCTCTTTCATGACATCATTATCCCTCTCAGCCAACACCTGATATAATCTTGAGGTTTCCATGGGACT
>297059 NS=61 contig=overlapped:102
ATGTGTGTGTGTGTGTGTGTGGCAGTGACAAATGTCCGCATCAGGTGTCTTCCTCAACCACTCTCCACCTTAGTTTTTGAGGCAGAGTTTCTCAGTGACTCCAGGACTCACTGGGGCCGGCCAGCAAGCTCCAGGGGTCCTCCTGTCTCCACTTCTCCAGCACCGGAATTCCAGGCATGCATTGGACT
>297060 NS=96 contig=separate
AAATGAAGACTGGAAAACAGCTTGGGGAAATCTCTCACATGAACGCCCACTTTGTTAACTTGGTGTACTTTGTGGTCTGGTAGACATTTAAGTCTACTTTTGGGAGACTTGTGTGTTGTCCTTACCAGACTTATCTGACTNNNNNNNNNNTGACTTCTCCTTCCATGTCTACTCCCTGCTCATTCCTGCTTGTCACATAGCCTGTTCTCTGGAGCTCAATAGGGTGGCGTGGATGAGCCCTCTGGTTTTCTAGGGCTGCTGTCCAGCTGTCTTGTACACAGTCTACATGTGACT
>297061 NS=85 contig=overlapped:6
AGATGTCTTTGATATATTAAGATTTTAAGGGCTGAAGAGATAGCTCAGTTGGTAAATTGTTGTTGCAAGCATTACAACCTGAGTTTGATTCCAGAATCCACATAAAAAGCTGGTATGCATTTGCAATCCCAGCACTGGAGAGGGAGAACCACGCAGATCCCAGAGTCTCATTAGCCAGCCAGCCAAGCTCCAGGTCAGTGAAAGACCCTGTCTCAAAAACAAGGTAGAAGGACCTAAGAACCACTACCCCAAATTGTCCTCTATTCTTTGCATGTGACT
>297062 NS=49 contig=overlapped:44
CTGTGAACGGAAGCCATGGTTAATCTTTACATGTCAAGGTTGATGGTTGATCTTGAGTGTCAGTTTGATGGGATTTAGAACCATCTAGGAGAAAGGCTTCAGTGCACGTCTCTGAGGTGCTTCGACAGGTTTCCTGAGGAAGCGAGGCATGCCCTGAATATGTGTAGCACTCCCTCTCCCCAGGATAAGGTCCTTCTCTCTGTTTCCTCATCTTTCCAGAGAGAGCAATTCCATTTGACT
>297063 NS=64 contig=separate
CAATGACATAAATCATGTGGTTCTCAACACTTATTGAAACAACATTAGCAACCCTTGGCTGCTTTTACGTTTCTCAAAATGAAGACATAAAGTCACTACACCCAATTAATGCAGTCTTTAGATATGGAGTCAAAAATCCTNNNNNNNNNNAAATCCTTAAATAGTCCTTAAATAGTGTAAATAGATTAATAGTCACTGCTATAAAAGTCTAGAAAGAAATATTAAAAACCCCACAGGAGAGCATTACATGGCAAGCAGAGTAAACTGGAGAAACTTCAGAAATGGCACCTGACT
>297064 NS=68 contig=overlapped:49
TAATGGAAAAACCATGGCAGCAGGATCTTGAAGCAGTGAACCACACTGTGTCCACAGTCAAGAAGCAGGGAGCAATGCAAGTTAGTGCTCAGCTCACTTCTGCTTTGTATTCAGTCCAGGACACCTGCCTATGGCAGTATGCCCCTCAGAGGATGGTTGAGTGGTGTCACCGTAATTCACTCAATCTCAGTAATCCCCTAAAGCAACCTAATCTTGATGAAATTCTCACAGGACT
>297065 NS=42 contig=separate
GCATGCCTGTACACACCTGCACCCACACACGAGTTACAACAGTTAAGAGGCCAAGAACTTCAAAAGGAACAAGGAAGGATATATGGCCATGGGAAGGTCTTGAGGAAAGAAAGGAAATGGGAGAATGATTAAATTATCATNNNNNNNNNNCAGACAGAAGAGGAATGCGGCTCCACTGTGTTAGGGGAAATGGTCTACTTATCTCTAGTGATGTCTTCTTCATCCATTACCTCTGCAGTACCTGCCCCTCCGCTTTCTACTTTCACACTCTGTTGCCAATTACCCCACCGGACT
>297066 NS=116 contig=separate
CCATGCTTCCATTAGAACAAGCCAAATGAATACAACTATTACAACCAAAGTAGTTTAATTAAATGAATTGGTTCACAGTGTTCAAAAATCCTTACTTTCTCTGAAAGCACCTCTCCCGATCCTGCTATAAATACCTGTTTNNNNNNNNNNTGTTTTGGTCCCGTTAGAGTCAGAGGACAGGGATATGCTGCCATTTCCGCTGCTAATCTCTCATTGTTCAGGAGTCTGGCCTGGTGCCACAAAGGAAAAGCTACCATGCTTGCAGATCTGTGCATGTGCTTTCCTCACAGGACT
>297067 NS=102 contig=overlapped:29
TTGTGTGTGCAGATGCAGGAGCCGGCGCCGTCATGCGAGAACCCTGGCACTTGTCACGGGGCTGCAAATTAGCTCCTTCCTTTCCTCTCCAGGATGGGGCACACCAGGCTAGTTTCTGTGATGCCTCGTTTTTACACTGTTCAAAGTTCAAAGTTTGTTTAAAGATGTTCAAAGTTCTTGTTTAAATCATCCTAGAATGTTAACTTTTCAGTCAATATCAAGAGAAAAGACGAAAACACAGTGGCACACTGGACT
>297068 NS=52 contig=overlapped:65
GCATGAGGCAGACTACAGTGTGCTTGCAGCTAAGTTATCCTAGAGAAGTTCCTTGGTCATCCTTGCTATGGTGACCATGACACTTTTGAGGAAAATTCACATTTTGAAGAGTGTTTTTGTTTTGTTCTGTTTTTCAGAAATGCTAAGAAAATGGTGGCATATTCTCCTTATGTCCTATCACAACCTCAATGGTAGAGATTTTAACTTGGTCACAGGACT
>297069 NS=16 contig=separate
GTATGCTCACTTAACCTAACACTGAGAGCAGAGGTCACTGGGTGGTGCTGCCGCATCACAGCATTTACGCTCTAGAGTCCTGGGAGTCCCGTGTGTGCTGGGAGGCATCTGCTGACCCTGTGTTGAAGGCCAGCTTTTCTNNNNNNNNNNCAGGGACTTCTTTCTCTGTCTAGCCTTGGTAGCAGGGAGGTGATATTCTCCAGAGAGGTGTGGATAGTGAATGTCTGTCACTCTTTCCCCAGCATCCTAGGATGCACCAACAAGGAATCTAATTTTTCCTGGCATCACCCGACT
>297070 NS=20 contig=overlapped:50
TCATGTATGGGTGGATGTTTATCTAGATGGAATCAGCACTGCTATCCGATCCCATCAGCAGATGAGTACATTGTTCCTGGGTTGCCACTTATTTCTCAGTGTCTAACTACTGCCTTTAAGGGATGTTATCGCTTCAAAAGTTGTTTGTTGAGCCCGGCAAAGTAATGACCGTGGGCGTGTTTCTTCTTTTATTCAGAAGACTAATGGCTGCTCCCTTCCCCTGTACATCCGACT
>297071 NS=19 contig=separate
GAATGCACTGGAGGAGGGAAGATCATCACACAAAGGACCAGAACACAGCAGCCATGCACGGCTATATCTGGAGTGTTATCTTTCAGGACCAGAGATGCTCACTGAAGAGACCTCCCAGCAGTGTGTCTGATTCCTAAGGTTGNNNNNNNNNNAGTTGAGAAGTCCAAAAACCCAAAATTAAGATGTTGAGCAGAATGACACTTCTTCCACACACCCTAAAAGAGAAGTCTGTCTTATGTCCTCCAACTTCTTGGTTCCTATCACTCCCTGCAGCTTTGTGGCTTCCTCATCCGACT
>297072 NS=23 contig=overlapped:65
AGGTGGACTGAGAACAAAGATAGGGACCTTGAACTTCATTTATCCTTCTCTGGCTGTGGTCTCTTGGCCTACCACCAAGACAGGCAGACATTACCCCACCCCACACCTCACCCCAGAGTAGAACTATAGAAGAGAAGCCACAGAGGGCAGTCACATTTAGTGCCTATTTGATTCTCACACTGAACCACACTACAGTTGTCCCAAAGCTACATGGGACT
>297073 NS=19 contig=separate
ATATGTAGGATTAACATAATAAAAAGACCCTCACACCAAAAGCAATCTACAGATTCAATGCAAATCCCCATCAAAATTCCAACACAGTTCTTTACAGACCTTGAAAGAATAATGCTAAACTTTATATGGAAAAACAACAANNNNNNNNNNAATCCCGTAGGTATCTCCATCCCTGACTTCCAGCTAACTACAAAGTAATAGTAGTGAAAACGTCATGATACTGGCATAAAAGTAGACTGGTTGATCAACATAATCGAATCGAAGACCCTGTGTAAAATAAACCCACACACGACT
>297074 NS=92 contig=overlapped:113
TTATGTTTGCAGTTGGTTTAGGAAGCATTCCTTCTGTAAACAGTTTTACTATAGAGCAGTGTGGAGGGTCACCCTAGCAGCCTTATGCAGCTCATACTTAACAGACCGCACCATTGTCCACTGTGGGTGATTTAACCTCATAATGTGTGTGTGTTGTACATACATAAGACT
>297075 NS=106 contig=separate
TGGTGCATCATATAATTTGACGTATAAACAAAGTATGAGAGGAGATGGCTCCATCAGGAAGCGCTTGCCATGCATGCATGAATTCAGATCATTGACACCAACCTATAAAACAGGCATGGCAGGACAAGCCCAGAATTCCAGCAGTGGAGACCCAGGAGCTTGCCAGGCAGCCAGTGTAAAAGAATCATGTGACCCAGGTTCAGTCACATGCCTTATCTCAGAATATGATTAAAAGTCCTGACAGGACCTCTGGCTTCCACATGAACACATGTGCACATGCTCAGACACATGACT
>297076 NS=68 contig=overlapped:114
AGGTGGACCCTGAGCCTTGGACTTCCTAACCTTTGAGCCAAAATAAACTTCTTTTCTTCATGAGGTACATAGCCTCAGCCATTTCATTACAGGAACAACAACAACAACAAAAAAGGCTAACAGAGCAAAGAACCCTCCAGTATTGCTGTAAGAATCAGTTTCATATGACT
>297077 NS=71 contig=separate
CTGTGTGAGAAACACAGAAAGATCCAGAGTACTGCTTGTCACCCTCACATGAGGCCAGTGCAACTACAGCACAGCAGCACCCCAGAATCAGAAGCAGACCCTGCCTCGTAACACCTACTTTAATGCCATAACCCGGTTCCNNNNNNNNNNTCAGCATCTATTAAACATGGCAGAGATGGCTCACCCTTCTGCGCCTTGGCACCACCTCAGCAGGAAGTGGCTTGGGAAGTTGACAGGCTCCAGGGGGACCCCCAGCTGCCGGGCGATGGTCAGGTAAAGCAGAGACATGCGACT
>297078 NS=73 contig=overlapped:59
ACGTGAACCAGGTTTCTACAAATTCATCACATGATTCTTTGAAAGCATGAGAGCCAGGTGTGACCCCAGCAGCAGCAGACCGAGAACTCCTGAGCTCACAGGGCTCATGGGTAGATGTCAACATACAAGTAAGACGTGCTGTGGTGAAAACTCCACCTAACTAATGGTCAGAGCATGATGGAGGCTGCTGTCTCAGAAAAGATGGCCAGACAATGTCACGGGACT
>297079 NS=118 contig=overlapped:34
CTATGACAAACTCATTAATCACTTGCTCCACCAGCCAGACTTGTGTTCAACAGGAATCTAGAGGTTAGTTACAACTTGACAGGAATAGCACCAGAGAGAAGAGATAAGAGTCACCTCCTGCTCATCAGCCTTGGGCAGAAGCTGTCATTAGTGCTGACTCGGATGCTAACAGAATACCAGGGTGTATGGAACACAGAGAAGTGGAGGAGGGAACTGAGCAAAGAGTAGCTAGCTGGTACAACATCTGACT
>297080 NS=52 contig=overlapped:85
ACATGGTACACATACATACATGCAGACAGAACACTACATCCATAAGTAATTTTTTTACTTTAATTCACAGTAAGATCTAGGTGACCAGCAGGTAAAGGTGCTTGGCATGCAAGCCTGATGACTTAGTCTGATCCCTGGAACTCAGTAAAGAGCCAGATGAATGAGGCATCCATAATCCCAGCACTCCTACCATCCGACT
>297081 NS=76 contig=overlapped:14
TGGTGGAGAGCATAGCACCAGACAGTCAGGCATGGTGTTGAAGCAGTAGCTAAAATTTACATGTAATTGACAAGCATGAAGCAGAGAGAGGGGGGGGGGAGCAAGAGCGAGTGCGCATGCACACACTTGGGTCTTCGATTGACTTTTGACTTCACATCTTCCTCAACAAGCCCACAGCTTCTAATCCTTCCCAAAATAGTTCCACTGTCTAGGGACCATGCATTCAAATACATGAGCTTGTGGGGCCTATTCTCATTCAAACCACCTGACT
>297082 NS=81 contig=overlapped:113
GTATGCCTAGCCTGAAGGTAATTGTATACAGTATTTTCAGTGAATATGCATTTGACTTTGATCCATCATATAAGGTCTTATGTAGCATATCTCAGATGTGTGAGAGTTTTGGATTTTTGGACTAGGGTTGTTCCGTGTGGGTTCACTTAGCCTCCACTGATTCACATGACT
>297083 NS=68 contig=overlapped:103
ATATGATGGAGAAGTATCTGGAAGAGTCCAGAACAGGGAGAGAAAACAGTGAGCTAAGTATTACTAGCAGACAGGCCCAGGCCATGAGAGGAGACAAAGAGGCAGAGAATGACAGAGGAGAACAAAGAGAGAAAGGCAAAAGAGACAGTGAGTGGTCAAAATGGCAGGGTTACATGGGACT
>297084 NS=108 contig=separate
CCATGAGATGGACGTCCCAATACAGAATACATATTATGTTCATTTCTGTTGTTTGACTTTTGTCTCTCTCCTCACCAAAATTCAATCCTTTTGAAACCAAGACATGGTATATGGCTGATGCATGTCATGACTCAATTACTACTTGCCAAAAAATGTTGTTGCTTTAAGGACAATTTAAACAGGTTTTCTTTTGGCCATAGCTGAAAGCACATTAACTGATAAAATAATTTTTGTGTGTCCTAAAAAGTAACAGTTTTTAAGGCTGACTGACAGGATAGTAACATCCATGGGACT
>297085 NS=31 contig=overlapped:80
AGATGGAAGGCTCCTCCCTCCTCACAACTGGTATCTGTATCCTTTGCAAAACATCACACTTCAGAAGACTGGCATACTGTGGCAGTGGGCATAACAAAGTTCATTTTAAAAGTACCAGCACCATATCATTGAAGAATATAGACTTACTCCGCATCTTCTCCAGCATGTGTTGTCACTTGAGTTTTTTTGCTTAGCCATTCGACT
>297086 NS=21 contig=overlapped:49
CAATGCAATGTAAGCCATCTATGGCCCAATACTGAAGGTGAGACTAACGCTGAGATTCATGCAGTTTCAGGAACAGAGCTTGTACACATATGAAGTGCCTCCTTACTTACATGTGTGTTGTATGCCTCTTCACCCTAATTTACTTATTAGCATGATCTTTGAGTATCTTCAAATACATTTACCATTCTATCTTCATATGATACACTATGGCTCAAGTTTGGAAATACATTTGACT
>297087 NS=118 contig=overlapped:13
GAATGCTGGATAAATATACTTAAAAGGATCAGGATCAGGATTGCACAGACTGAACGAAGTTTCTTCCAGTAAACCCACAGCTTGCTGACTAGTGTTTGCTGTATATCCAAGCCAACTTTGGCTGCAGATGGAACTGGGCAAACAAAGCCATCACTTTTGCTGCTGTAGTGGTGACTGGTACAAACACTCAACTGATTAGAAATGACTGCCTTTGGCTAGAGAGTTGGCACAGCAGGTAAAAGCATTTTTTCCTCTTATTGAGCACCCGACT
>297088 NS=111 contig=overlapped:105
GAATGACTATAAGGTGGAAAGAGGAGGGAGTAAGCATGAGACACACTGTCAAGAGGTGTGGGTAAGGGGAGAATGTAGGGTCCACAGGCCCCAGGCCCTAGAAAAGCTTAGATTTTAGGCCCAGAGGGACCTTTGAATAGCTACACCATGATTAGATCTACTTTCTAGATCACCTGACT
>297089 NS=61 contig=overlapped:84
CTGTGCTTGCTTCCTGCAAGAAAATCAGAGAGATTGAGTTTTCTGGAAGATGCTTTGAAACCACATCATTTGGTAAGAACTGTACAACTTTGACTACAGATGCTCCTGTGCACAGTCATTCAATACTCTAGGATTAAAATGCAACTGGTATTGTGGGAACTGTGACGACACTTGATCTTCATTGAGGCTTTCACAAGACT
>297090 NS=85 contig=overlapped:96
TGATGAATTCATCTATGAATTGATGTTTGAGGAAAAACAGAAAACAGCCACACCAGTTTTAAAGGTTCTTCAAGTCTGATGGATAGATAAGAACCTCTGTGATGGGGCCTAGAAGATGGCTCAGCAAGTAAAGTGCTTGCCTTAGAAGACTGAAGACATGATTTCAACTCCCGGAATCCCATAAGACT
>297091 NS=47 contig=separate
GAGTGTCCATTTTGGCACTCCCCTGGAGGCAGAGCTTTTAGAAATAAAATTAGCAGTAGGTTTTAGAAATGAATTCTCTGTCTGCTGGATTTTGGATATGATTGTATATGCTTCTGGAGTGAGGCTATTTCAAAGGAAAANNNNNNNNNNTGAACTGTCAAAGGCTTTCACTTGATGCAGCAAAAATACACTACCGTCAAAGAACTCTTAAAATAAACCCCAGAGTGCAAGGAAAACAGGGTAAAATACCTGTTAGGGGGAGGAATTCAAACCAGATGTTCTCCCCACATGACT
>297092 NS=50 contig=separate
TGGTGCAATCACCTTTTCTGCTTTTGTCCTATCCTATTTTGGGTCCTCAATATCATTTTACATAAAGTCTTCTTTACATTCCATTTATGTTCTGATTGTTTTATTTATCATACCCTAGCAAAATGTGAAGTGAAATTCTGNNNNNNNNNNTCACTTAAGAAGATATATTTCTTAAATGTTACTTATGAGCTTTTTAGCATGTTGATTTTGTATCATTTTTCACATTGTAAGAAAACCTAATCCCAGGAATGCACATAGTTAATCTTTTCCCAAGCACAGCAATCTCATGAGACT
>297093 NS=76 contig=overlapped:28
GAGTGTGTGGAGCAAAAGGAAGCTTCAAAAAGCTGGGAGTGTGGAGGAGGATGTTTCTGGCTGTGATAGATCAAAAATCAATTCTCCCTTTCACCAAAAATAGAAAACTAGTCATCAGAATTGGTGGCTCATGCCTGGAATCCTAGCACTCCAAAGGCCAGGGCAATAGGATTGTTCAGTTCAAGGCCAGCCTAGTCTACATGAGATCTTATCCAAAAGAGGGGGAGAAGGAAGCATAAATGCACACACACGCATGCGACT
>297094 NS=38 contig=separate
CAGTGCTCAGTATACATCTGCGCAGCAGCTGGAGAGCTGGGATGCCCGAGACTCTGGCTAATTTGTAGCATTATGGGGACGGTGCTTGGCAGTGGACTGCTCCCATTAGTGCTGCTCATGTTCACGTTGTAAGCTTGATGNNNNNNNNNNTAGCCAGTAATTAACTCAGTGGAGGAATTTGGTCCAACCTAGTGTCTTTCATTGCAAAAAATTTTTTAGAAAAATCTGCCCTGTGCCTGTGAACCAAAGGAAAACAGGCTTCCTACTCACAAGGGACTTGGTTCACATGCGACT
>297095 NS=59 contig=separate
TCATGAGCCCAGCCCAGTGAATGAATCTACAACAAAACTCTTTCATCTAAATCTCATGGAACATTGTAGAAGAGGGCAGAAAGATTGTTAGAACAGGGTCAAGAAGTCTGGTGTGAGACTGTGCCTCCTAGAAATGGCTTNNNNNNNNNNTGCAGAAAGGGGAAAAAATCACACAGCATACCAACTCAAGACTTACAAGTATGAGTGCTGAGAGACAGTTAGCCTCTCATAGAAAAAAAAAACTTTATAATTGACTATCTGATACCAAGTGGTCATCTCTGAAACCATATGACT
>297096 NS=39 contig=separate
CAATGGCCTGAAGAGTATTGCTTTTCCAGAGCACATGAGAAGGAAAATACCTGAACACAACTAAGAAAAAAGAAGAAGAAAAAAAAACTATTAATCTTCAGAAAAATCTCCTGCAACCATCCTATGATCTTCTTAGAAATNNNNNNNNNNACATAGCTTACATTTTTATCATCACTTTTTCATATTCTAATTGAAAACTCAGCAATCGGTTAAAAATGGTTGAACTACATCTCAACCTCAAAGATCCAATTCCCCAAGTGTTCAACGGTATTAGTTTATTTCCTCATCCGACT
>297097 NS=97 contig=separate
TCATGACCCTGGGGGCAGCTCTCCCACCTGTCATACATGGCAACGGTCAAGGGAGGGGAGGAGGGCATCTCACCTGCAACTCCCACATTGTGGGCCAGCTCTACCTGTGCTGTCCAGACAAGGTGCAGGGCCTTCCATCTNNNNNNNNNNTCTTGAGTGCTGCAGTAGGTGAGGGGCAGGGCCAGCTCTCCTGTCGGCCATAGGTGGCAAGGGGTGAGGGTGAGGGAGGGCAGACAAGTTTTGAGGTCAGCTCTCCCATGCTGGCACTGCCAGTGAGAGACAGGCATGGGACT
>297098 NS=78 contig=overlapped:7
CAGTGGAATTTCAAACTCAAGTCTTGAAGAAAGGGGCCAAGACAATGAAAGACTTCTGCATCATACTGAACTCCAAGGTGTATGAGCTCAGGGCTCAAAATAAAATGTCCCATCTGAAAGGTGTGGAGATGAGTCACCAGCATCCTCATCAGCCACAGTCAATCCCTCACAGTACTTCCCGCTGCTAGAGAACCCCAGGGCTTGAGGGCTGGAGAGATGACTCAGCAGTTACAAATACTTTCCCAGCGGGCCAGAGTTCAATTCCCAGCACCCGACT
>297099 NS=20 contig=separate
GTGTGAGAGGTTTTTTGTTGTTGTTGTTCTGTTTTGTTTTGCTTTGTTTAGTTTAAAATGGGTAGTTCCACTTGTAGTCCAGGCATTTGAGCTAGAAAGACATATCCTTAATCTGGATCTTGAGGCTGGAAAACATACTTNNNNNNNNNNAAAAGGACATGGAAGAAAGAAGCTGTTTTTCTTTGTCTGCTTGTTCTCACCCTCCCAAATCATTCATTCCTTCACTGGAATTAGAGCCTACTTCTGCAGGATTCCAGCATATACATAAAACCACCGGAGATATCCACCCGACT
>297100 NS=4 contig=overlapped:41
CCATGTATAACTCCAGTAACAGGGGTTTCAATACCCCCTTCTGACCCCAAGGTCACCAGGCACACCTACAGGCAAAATATCCATACACATAAGATCAAATAATATTCAAGAAAACGGGGTAAAGAAATGGCTTATCAGTTAAGAATGTTGGCTACTCTCCAGAGGACCAGTTTGTTTCCCAGTATCTCCATCTTGGGAAGTCTGACACTCTCTTCTGGTTTCCTCAGGCACCAGCACACGACT
>297101 NS=66 contig=overlapped:29
CCATGCCTGGCTGAAACAAGTGTTTTTTTAAAGACCTAAAAAGTTGAGCTAGAAAGGTAACTCAGTATGAGAGTGCTTGCACAACATCCCTGAGACCCTGAGTTCAGGACGGCACTACCATCAACCAAAACCCAGCAGTTCAAACCACACGTTCTCACAGAGAACCTGGGTTCGATTCCCAGCACCCACACGGTGGCTCACAACTATCTGTCAGACCTCCAATTTCAACATCCTCTTCTGACCACACATGAGACT
>297102 NS=99 contig=overlapped:83
CCATGATGCCTTCTGAGGCTAGAAGAAGGTATCAGATCTGTAGTTACAGATGATTATGGGCTACCCAGTGTGAGTGCTGAGAATCAGACTGGTCCTCTGGAAGAACAAGAAGCGCTCTTAAAACAACTGAGCCATCTTTCCGGTCCCTCTCATCTCTCAATAGACCCTCAGCTCTCTGGCAGAGCCTTGAAACACAAGACT
>297103 NS=63 contig=overlapped:112
AAGTGTCTTTATAAGTCTGGTCTAAGCCTTCAGCTCATTGGTCTCTTCACGAGTTGGTGAGCTATAAAATTTCTTTCTGCAAAGTTGAGCCCCAAAGCCCTCCATTGGCTTTTAGTCATACATTGGGTTGAGTAGCCCATTCCCTGTACTCTGTAGGTGAGCCCATTCGACT
>297104 NS=66 contig=overlapped:12
ATGTGTTTTCAGCTTAGGAAAAAGCATGAATTCTTCCCTCAGAGATTGGTACATATTTGCCTTATAAAAGGGGTCAAGTATTTTTTTTTTTCACAGTGACCAAATGTCATTTTATTTTGCAATACTGGGAATGGAACTCATGACCTTATACAAACCCGTATAAGCACCGCAAAATTGAGCTACATCCCAGCCCAAATGAGTGCTATTTTAATAACCACTTTCAACATGCTTTTCATGTGGAGGGGTAGAGAGAGGGATGGCAGCCATTCGACT
>297105 NS=68 contig=overlapped:107
GGATGGGAGAGATGGGATGGCAGATGACTTTGCAGCCTGGAGTAAACCAAACGAATTCAATTATAGAAACAAAATGCATAACAACGACAACAAAATACTATCTTGATGTGGCTATAAGAAGCATGGTGGATCTAGTTGCTGGTGCCATCAATTTGACAGACTTGGCATCATGTGACT
>297106 NS=57 contig=separate
CTGTGATCCCTGTACTTGGGAGGCAGAGACAGGTAGATCTCTGAGTTCAAGACCAGCATGGTCTACATGAGTTCCAGGACAGCTACACAGAGAAACCCTGTCTGGAAAAACCAAAACAACAACAACAAAAAACAGAAAGAANNNNNNNNNNTATTAAATGCATAAAGTTTTACAAGTTATCCAAAGCAGACATAATGGTATCCTCTTCCCTTACACAGCAAGCACTTTACACCTTTTTAAAAGGGCATTTATGTTACAAAGTGCTTGTGAGTCCATAAAAAAATGACATTAGACT
>297107 NS=34 contig=separate
GGGTGCTGGGAATCGAACCGTGGTCCTCTGGAAGAACAGCCAGTGCTCTTAACCACTGAGCCATCATCTCTCAGCCCCAACTAAGGATTTATTAGCAGTCTCATTGTCCTACAGATGGTCTCTGCTCTTTGTTTTCCTAANNNNNNNNNNCTGCTTCATTCTGTGACTAACTTGGACCTCAGTGGAGTGAATTGGTGGTTCACTGTGGCAGGCCAGGGCAGGGGGCCTGCTCTCCTCAGGGGTCTGAAATCATGGTTCACTGACTCCAGGATGATTCTTCAAACCCATAAGACT
>297108 NS=118 contig=overlapped:107
ATATGGGTGGGCGATTCCAGGTTTCCCATGGCTTTTGCCTTGAGTTGCTTACAAACTCCTTTAATGGGAGTATCATGAACAAATGGTGAACCTGAACCAGTCTCATGCCTTAAGGGGACAGATCCCTGGAAGGCCTGGGTCATATTCAGAAGCTGTAGTTATCTTCATCACAGGACT
>297109 NS=27 contig=separate
ACATGATTTCAAGGTTTCTAATTCTAAAAACCGGAACTTTTCACCTTGTGAGGATGTTTCCTGATAGCCATGAAAATTCCAAAGCACTTTTAACCATTCATGTAAAAACTTGCATGCAGTCAAAAGCCATCAAATAAATANNNNNNNNNNAATAAAATAAAACCATTCCGAAGGAGAATTGTTTCAAGTTTTAATCCTTGGTAGTTTCTAGTAAAGTTGTAAATTTACATCTCCTTTACATTCTTGCCCTTTTCCTTTTTAAAGGAAGCCAAATCTAGAATCTATCATTTGACT
>297110 NS=28 contig=separate
CCATGAGCACCCCCTAAAGTAACAGGCTATAATTTAGGGTTGTATGTCAAATAAACCTTTCCTGCCCTGAGTCATTTTTGGGGCCCAAGGTATTTACGATAAAAAGTAAACTAAAACACCTTGATTTTCCCATAAAGTACNNNNNNNNNNGATTCCAGGAGCATGAGTCCCCAAATTACCATATGGAAGAAGCTGTCTCCACAGAAACGGTACTATGCACTGCTGGGTGACCTGGAAGTAGTCAATGGAGACTCTGACATCAGCATTCTAACTAACAGTACAAGACATAGGACT
>297111 NS=21 contig=overlapped:51
GAGTGTCGGCTCAGGCAACCACAGATTATCGGGAGACAGGAGCTCAGTGGCTTCTGGTAATGGAGAATGGGAAGCCAAGGGCTTGGACCTCCATGTAGTTTCCTCAAAGATGTTAAGCTAACCCAGGCACTGTATGTATAAGTATGAACAGAAGGCTTTGGGGTGACACCCTACCAGCATATTACACTGTGAACAGGAAGCTTCGGGGTGACACCCTGTCGGCACATTAGACT
>297112 NS=119 contig=separate
TGGTGCCACTGTCTAGAAATCTGAAATGCCCAGTTAGGTTGAGTGAGGTTTACAGGCCTCTCTGCCCTAGGAGCTCAGGGCCTCAGAGCTCCCATGGAGCAGGAACACTGCAGTTCCTCAGGGGCATGGTGGATCCTGGCCTGGTGACCNATGTCCACTCAGGGGACAGGAATGTGTCCAAGATCCACTGTGCTCACTCACTCCATCCTCAGAGGCTGGCACCACGAAAACCAGCAGCCTTCCTGAGACCAGGATGCCTCCCTCCTGAGATCCCCTCCTCTCCCACATTCGACT
>297113 NS=25 contig=overlapped:126
CCATGGGGCTCTCAAGGAGACCCTGAGTTCTGTTCCCAGCAGCACCCATGCCAGGCAGCTCGTGACCACCAGTAATTCCAGCTCCAGGGGAGCCAAGTTCCTCTTCTGGCCTCCGCTGGCACCGGCACCCCCGCGCACACACACGCGTACACGCGACT
>297114 NS=101 contig=separate
TGGTGTTGTCCAGTTTGACGGCTTAGAATTATTTGACATAGCTGATTATTTGAAATGGTTTCCTCCTTTGAATTCTCTGATGTCACATTCTCATTTTCTTCCTTGCATGTTTCCTTCCTTGTGCCGGCTTTCCCCGTTCANNNNNNNNNNTATTTCAATGGACCTCATTAATTCTCATCACCAGCTTCATTTGCTAGCTATTTAGGAATGAGTTCTACATTGACTGTTTGGCCAGGACCTTGCCTTTGAACTCTAGGACTGACTCCAATGTCTGCTTAGCAAGTCCATATGACT
>297115 NS=50 contig=overlapped:124
ATATGTAACAATAAAATTTCTGAGAGAAAGTGAAGACAAGACAACTAAATGACCTCTTAGATCCGGAAAAGGCAAAGTGACTCCCACACTGTGAAAATACTGATACGATGGACCTAGATAGCGTGTGACGTAGACACAGGGGCTGCAGTATCATTCGACT
>297116 NS=95 contig=separate
CAGTGGGAATAAATATTAGTATGGTTTTCTTTGAAAGCCAGCTTGAATTATTTAGATAGTATACTTTATGACTGTGATTCTTTGCATAAGTTTATCGATAAGACAAATGATTGCATGTGTCTACTAAAAGGTATATTCAANNNNNNNNNNTAGTCCTAGCCCATCCAATAGCTTAGTGCTATGGTAAGTGATGGAACATTCTTATTTGCAGTGAAAAATTTGTGCTATGTCAGTTTTCTGCTGCATAACTGACTTTCATACGTGTTACACTTAGTGAGTGAAGTACACAGGACT
>297117 NS=64 contig=overlapped:98
TTATGTTAAGGGAGTAAGCAACCACTTAAAACAATCAAACAAAGCTGGACTTAAGGCCCAACCCATGAGACAGAACCCACACTTGACATGGCTAAGACAGCCAAGAACCTGAGACTATACAGGTCATGAACCCATAACAGTAGAGGAAAACCCACTACTATTATTCATCTAAAGGAACACAGGACT
>297118 NS=72 contig=overlapped:99
GGATGCACGACAGTAGCAAAATTACAGTCATAAAGTAGGAGCAAAATAATTTTCTGGTTGGGGGTCCCCACAACGTGAGGAACTGCATTAAAGGGTCGCAGCGTTAGGAAGGTTGCGAACCACTGCCTAAGATAAAGAGTCTTTTGTACTTTTTTTTAGGGGTTGGTATATATGCTCACACGACT
>297119 NS=42 contig=overlapped:58
GAGTGGAATTGCTTAGGAGGGAAACAAAAGGAATCTAGTGCACATTAGCCCATGTTGCACAAGATGCCTCCAAGAGTTGCCTGCTGAGGCTGTGGGAATGTTAGAAGTAAGTGTTTATAGTTTAGTCAGCTCCGTCTTTCTTTCCTTGTATGTCTCCAGGTCTGTTGGCTGCAGAGATACTAGAACACCACAGAGGCGCTCACATCAGAAGTATTTGCACAGGACT
>297120 NS=5 contig=overlapped:16
TCATGAACGTGGGTCTAACATATTTTCTTCAGTTTGCAGAGTGATCTTCTCTCAGAATCCAGACTCCAGTACCATTTCATTAAAAAAACATTTTCTCCAGGCGAGGCTCTGTGTAGACTCTTACATCTTCCCTTTTACCAGAAGCAGATCCCTTTTAAGCTCACATGTTTTCTGCTGTAGTTTACAAGGTCAATGAAGGGAGAATTAAAGAGATGAGCTAGGAAGAAAACCCACCACACACAATAAGATTATTCTGTATCATAGGACT
>297121 NS=28 contig=overlapped:116
CTGTGATGAAACACCACGATCAAGACAACTTATAAAAGAAAAGGGTTATTTTGGCTTATGGTTCCTGAGGGTTGCAGAGCCTGGTGGTTAAGGACAGCGTGACAGCAAGCAGCAGAATGGCAGGAACAGGGACCCGACAGCTCACATCTTCAGCTAAAGCACGCGACT
>297122 NS=105 contig=separate
CTGTGAGTTCAAGGACGGCCTGGTCTGCATAGCAAGTATGGTGCAGTGGTGTTAATAGTATGTCCCCCAGACGCATGTTGTTTGAATCCTTGGCCTAGCCTTGAGGTCTCTTATGCTCAGTCTATGCCCAGTGAGGCACACAGTNNNNNNCTCTGTTTTCTGATCAAGATGTAGAACTCTAAGCTCCATCTCCAGCACTATGTCTGTCTGCATGCTGCCACAATGAACCAAAGTTCTAAAACTGTAAGCTAGCCCCAACAAAAAAACTTTCCTTTTAATAGCTGCCATGGGACT
>297123 NS=43 contig=overlapped:33
ATATGGTTCATAGCTAACGTTCTGCTAGAAGGCAAAGGTATGTCTTTGAAGACACTTACTCCAGGCACTTCTCTATTTTTTTCTGCCTTCTGTCCACCATAAAGTGAGCACCCATGATGATCTGCCTCACTATGCTTGAACCCAGAAGGAATAGAGCCAACTTGGCATGGAACAAAAGCCCTGAAACCATGAGCCAAAATAAAACCTTCCTCCTTTAAGTTGTTTCTCGCTGGTTATTTTTTCACAGGACT
>297124 NS=20 contig=separate
AAATGGGAATTCCACAGATATTCCCCCAGGTTTTTCCCAATTCATAATTTTGTAGCTCTGAGAAATGGCCCAACTTCATCTGCCTCTCTACCAAACCAAACCCTGTAGCCTCTTACCAAAAATTATAGGACTATACAAACNNNNNNNNNNACTATTCCCCTATCGAATCCAGATCTGGAGTCCCAGTTAAGTTTGAGCTGTTACACTTCATTGGTTTTAGTATGAGCAGAGAGACCTCTAGCGCTACCTCAATAAGCAGAGTTTGCAAACAGTGGCTGCTAATGTCACCTGACT
>297125 NS=32 contig=overlapped:22
CTATGAACTGTTCATGACTCTGAAATACAGTGGAAATAGTGGTAAGAACACTGGAAACTGTATTAAACATTTCATCTCATCTATTCCATAGAAAAACACACTGGGTATTTTGAAAGGAAACTTGACCTTGAAATGAACATCTAAATACTTCCTATTTGATGGACCCCATCGATTCACATTCTTCCTCTTATATTAACTCTTCTTGAAGTATATTTTGTTCCCCCCCCAAGTGGTGCCTTCTGTTTTCTCCCTCCACCTGACT
>297126 NS=72 contig=separate
AAATGAAAAACTAATAGATGTATTCAAAAAGTTTGGAAGTTTGGAAGTGAAAACAAATTAGAATCCCCACTTTTTCTTCTAACAATTTAGTGTGTCTGTTTTTATGTTGAGGTCTTTGGTCCACTTGGAATTTAACTTTGNNNNNNNNNNTGTGCAGGGTGATTAAATATGGGTCTATTTGCATTTTCATATATGTAGACATCCAGTTACACCAGCACTATTTGATAAAGATGCTATCTTTTTCTATTGTATGATTTTAGCTTCGGTGTCAACTCTGTACGTATCCATAGGACT
>297127 NS=60 contig=overlapped:43
GCATGGATCTGGGCCCATCTTCAGTATCCACTTAGAAGGCACGCTTCTTCCATGGACCCTAAGGCTTCCCTGTCCGACCCTTAGACTACCAGAATGGACCTGTGCCTCTTTTCACACACAGTGGGAATAGCTGGTGTTGAGAAGGCTGCCCCAGCTGCTGCCTCACACACATTCTCCAGAGCCTGGAGCCTGGTCCCTTGTGGTCCCCAGAATCCTGCCCACTGCACCTCTCCACCTGACT
>297128 NS=67 contig=overlapped:49
GGGTGTGGCTCCAGCAAGAGCATGCGTTCCTAACTGTCCCAATGCCTGGCACGCACTGCACATGAAAGTAATGCCCACGTGTCCCTGAGCACCAGCTCTCTGCAGCGTTCCTTCCTCAGCCCATCCTCCCTCTGCTGCAGTCACACTTCCTGGAGCACTCCCTCCTCACTGCCTCCTTGGTGGTGCCCAGACTCTTCAGATGGCCCCTGTTACCTGGAACTCAGCTCACTAGACT
>297129 NS=31 contig=separate
CTGTGCCTTGTTTTATGTCATGGTACAGATGGAACTGAGGACTTCAAAGATGCTAGGCAAGCATTGGGCTAACTGAGCTAGTCCAGGACAATAGTTAAAACCATCTTACCTCAGCTGTCTTTCTAGCTTCATTTAATTACNNNNNNNNNNGTTCCAGATCTGGGCATTAAGGTTACAGTCAGTGTAGTTAACTAGTGTGCATTTAAGTACTATGTTCTTTTCCATCATCCCCCAAACCAAAACAAAACAAAATTAACAAAAGCAATACTTGATTAAGGGTTTCTCCATGAGACT
>297130 NS=110 contig=overlapped:43
CTGTGTCCCAGTGGGCAGCCCCAAACTAGGAAGACAGGGAAAACAAAGCCTTCCTCGGGGCTGTCATTCTCCACAACGCTTGCCTGTCATGCAGAATGCCCTTGGGTTTGACCCCCATTGCTGCATAGCAGCTGGGTGCAATGGTGCATCCCAAGGATCAGAAGTTTGGGGTTAACCTTGGCTGCATAGTAGGTCAGCCTGATATACATGAGACCCTGTCTCACAATACATACATACGACT
>297131 NS=112 contig=overlapped:83
CAGTGAAGGGTGGCAACAGCGGCAGGAAACTGCTTGAGATGGCATTAGAACACTGAATAGCAGTTGATGACAGCTACTGATGTCAATAACTTCAGAGACCTGAGATGAGTGTGGGCCTGGGTATCTGGAGGCAATCCTTGAAGAGAGAAAAGGTAACAGAGCAATGCTTGGGCACCACAGCAGGCATGGCAACATTAGACT
>297132 NS=55 contig=overlapped:109
CCGTGGACTTCTCCTAGGGAATCGATTCCCAGGCACTTCCCTGTAATGGGTGGAAGCAGCGATGGAGGTAGCCGAGCCTGCAGTGGAGGAAGCGGTAGAGGTACTGCAACCAACAGGGAAGCAGTAGCAGAGGTACCGCAGCTAACAGCTGAAGCAGAGGAGGCACACCGGACT
>297133 NS=10 contig=overlapped:52
TGATGATTAAATAGGGAAAATGGAGTTTTAAATTCTGTGGTGATATTTTAAGGGTTTTCTTGTCTGTCATAGCGACAATAATTAGCTAGCACATATTGAACAAGTGTTACATGCAACATAAAGCCTTTACATTCATTGTCTTGCACAACCATCAGAAAGCCTTATGAAATAAGGTTGTCAATGACATATATTTAGAAGTTAAAGATTATAACCCCAGTCATACCATTAGACT
>297134 NS=52 contig=overlapped:73
TTATGCTCAGCGGTGAAAAGTGAGTGCATTTCCTGTAAAATCAGAAATGAAACAAAGAAGTTTTAGTGAAAGCAACAGGACATGAGTAAGAAGTAAAAAGTGGAAATTGGAAAGTAGAAATCAGAGCATCCCCATCTCTGGAGATGATCCTTTACTGAAGACTCTAGACTCCACCAGAGTCTGACAAACACTTCCAGCAAAGCATCAGACT
>297135 NS=95 contig=overlapped:96
GAATGAAGAGTTCACCATGAGGACAGAGTTACAGCAAAAGGCCAAGGCAAGACTGAGATGGCTAATAAAGACATGTGGCTGAAAGGTAGCCAGACTAGCATAAATGGCTTAGAATAGCTAAATATCTGCCCAGTTATAGAGCTTAAAGCTTGTTGAATAAACCTAACAGATCTCTGAGTCATTTGACT
>297136 NS=45 contig=overlapped:68
AAATGCTAAGGTTTCTAACTATGAATGTCAGGGGCAGCAACTTTATAAACAACATCTAACGTGACTTGAATGGGATCCATCTTATGCTAGTCTCTACAGCACTAGATTCTGTTGACATATTGTTCTTGTGGAATGTATACCATTTACCCTTGTTCATTCAACTGCTGATATCTCTACCCCCACAATCTGGTTTCAAACTGGACATTGCATTGGACT
>297137 NS=22 contig=overlapped:58
CTGTGGCTATGAGTACAGGAAGTATCTAAATCTTAGTTTCCAAGGTCAATTTCCAGTGAAGACATTAGGTTCTTCTGAGAAGTTAACTCCAAGCCTAGATCAGAAAATACAAAGCAAGGCAGAGAGCATGGATGTTCTCAGAGCCAAAGAGGGGCACAGAAGCTGTCTTTGAACAGTTCCTGTTGGCCCAGTCTGGGACAATGTGAGCTCCAAGAGGCATGGGACT
>297138 NS=50 contig=overlapped:53
GTGTGCCATGGCAGACATGTGAGCAGATGCATAAGCAAATGTAAAAACGATGTGAAAGCTCTGTGTGGCAGCACAGGCTTGTAACCACGGTGCTGGGCAGTGGCGGGAAATAGATCCCTAGAGCTTGCTGGACAATCAGCCCAACCTAACTGATGAGCTCCAAGCTGGTGGAGAGACCTTGCCTCAGTAAACAAGGTGGACAGCAGCTCACCCTTACCATGCACTCGTGTGAGCACACACACACACACACACACATACGA
>297139 NS=36 contig=separate
TAGTGTTGCTGTGTTAGTGTCACTGGCTACTACAGGTAATTGCAGTAAACTTAGTGGTTCCAAAACCATTATGACCTGAAAGTCACTAGACAAATGATCACGTTTATTTAAAGTCAAGTGGGAGGTAGTGCACTTTGCTCNNNNNNNNNNTCAGTTCTTTCTTCTGGCACAATCTGGAAAAGTCCAAAATAGGTATCGCAGTGCTAAAGTCACAGTGAGAGCAGGGAGGGTGTCCTCTGGGGGCTCTGTGGAGAGCCTTCTTTCTGGACCTTCTCAAGTTGAGTTCACCCGACT
>297140 NS=106 contig=overlapped:76
ACATGAAGGCAGGGAGAGGACCCTAAAAGAAGGGCCTTGAACTGAACACAGGGTTGATGAAAACAGGCAAGTTGGCTGGAAAGTTAGAGGCACAAGAATTCTGTGAAAGATGGCCACCCTTTTGTGTATGATAGACCCGTGATTTGTCGTTCAAGTCCTTTCATTGTCTAACGCACCGGATGGCATTTTGCTGGATGTTCACATGACT
>297141 NS=25 contig=overlapped:20
TTATGCATACTTCTAATCCTAGCACTCGGGAAGTTAAGGTAGGCCGATCATGATTTTAAAGACAGACTATGCTATACAGTAAGATCTTGTCTGAAAAATGTGACAAAAACCAGAATCAAGCAAACATTTTTTTTTTCAATGCAGTTTATTCAGGAACCTTGAACAATCCTCGGACCCTGGGGAAAGCCAGCCCACAGCTTAAATAGCCTCTGGGTAGCCAACCCAGGCGTGCCACGTAGGCAATGCAGATAGGTCCACATGACT
>297142 NS=44 contig=overlapped:103
ATATGACTGTCCATAACTGAGATACCTAAACAAAATGGTGGCAAACTCATAGCTCCACCCTCTTTATCTCCGGACCAGCGTGGTGGCTGGCCATGTGTAACTGGACTCAGCTGGAATCCCTAAACAAATATGGCAGCCAAACTACAGCGTCATGCACTCTCCATTGCTGAACCATCAGACT
>297143 NS=113 contig=overlapped:119
TGATGAAATTATTCCTGGGATTCTTGTGCTCCCTGTGGTTTGTTACTTCCTAGGAAAACAGGCAGTGTCAAAAGGGAATATTCCTTTGCATTTCTCACTGATGAAAGTCCTGAAAGATTAGAATGTGATCTTATATGACAATAAAAAAAACTGGACATTCGACT
>297144 NS=118 contig=overlapped:39
CTGTGGGCTTCCAGACACCGAGTTTTTCCTTCTTCCAGCCAGGGACGTGTACGGCAATCTCAGTGAGTGTGGTAACAGTGTCAGATGCTCAGGCAAAGAGTCCCTTGGGGTTGCAGAGGTGACTCAGAAACTTAGAAGACTTGCAGAAGGCTAAGGCTGTTTGGTGGTTGGCAACCATGGGTAACTCCAATTCCAAAGAATCTAGTGCCATCTTTTGGCCTGCACAGGCTCAGGCACATGGGACT
>297145 NS=66 contig=overlapped:26
ACGTGACATTTGAAACTGGTTTGCTTGGGTCAGTGCTAACAATAACTGGACACTGTAATATGCTAACAGGTAGTTTCTGCAACCTTCCATGTAATATTAATAGAAACATTACCAGAGAATTCTACTGGTTCATTATTTTGTATATGGAGAAGGATAGCCCAGGGTCACACAGAAAGTAGGAAGAAGACATAGGTTCTGCGTTATCAAAATGTCATGTGCTTAGAATGAGAAGGCAGCGTTTCTAAATGTCATAGGACT
>297146 NS=68 contig=overlapped:103
TGATGGTGCAGATGCATTCTAAAGCTTCCTTATATTGTCTTACACATTTACTTTTTGTTCTGTGGTTCTTCCCAAGTTAATTTCTCTGCTCCATTACCTGAATATTAATTTTCAGAATCTCCTTGCTCCTGAAAATTAAGAAGCCTACCACAGTGACAACGCAGAGTAACATCACTAGACT
>297147 NS=100 contig=overlapped:4
GGATGTTGTGTAGGATTATACAGGATAGAAAGGAACAGCCATCGCTATTTGGAGCAGGCTAGAGCTGTGCTGCTTTGGCAAAACGGGCTGTCATTGAAGGAAGAGAATGTGTCCAAGGAGAGTCGATTCATTCTCTCTCACCTAGTAACTCTTATCTTTTTATTTGCTCTTCATTCTTTGACGATTTAACACTTTCAGACAGTGCGTTTTGATTATGTTCATCCCTAACTTCTCCCTCACTTCCCTGAGAGTCCCCCAAGATATCTTCTCCCACCTGACT
>297148 NS=110 contig=separate
GGGTGGGGAGGTGGAACTGGGGTCTTCATGCTTGCTGATCAACACATTACAGGCAACATCTTCCACCCACCAGCCTTAATGTACTTCTTGTTTCATCTCCTGGAAGAGAAGAGTGGCATTAATGCAGTTTATCTTTTTGGNNNNNNNNNNGACACACACACAGTGAACCAAACCAGCTTGGGAGTGATAGAAAGTACTCTTCATCAAAAGGTCTCCCAGAAAACGCCAGCTAAGTCCTGCCTTCCTCAAAGAGCTGTACAGAGGCTAGCTGGATGTGTGAGCCACCATCCGACT
>297149 NS=81 contig=overlapped:31
CTGTGACTTGGATTGCAGATACCTGCACACATACCGTGCAAGGCGGCTTTCATCTTCAGAATTCCAAGTGCTTACAACCCGGTGAAAAGATAACTCCCTGGATGTTAATCCACTCCTCTAACGCTGCAACCCTGCAGGGAGAGGAGATCAACAGTATTTATCAGTGCCTAACACCTCTGTCCCAGTCAGCGAGCCCTTTCACAACCTCTCCTACAGAAAGGAGATAATGGCTTGCAGCCCTGTCACACGTGACT
>297150 NS=78 contig=overlapped:44
TCATGAAGCAGGGCGGGAACTGACAGTATTGCTTGGCATTTCCAGTGTTTTGAAACACTGTGTAGCCCAGGCTGGCCCCACCTCCCTCTCCTTGGTGTTGGGTGACAGGATTTATTACTTCCTGTCATGCTCTGCCTGCCATCTTGGTATGGAACAGATCAGCTGTGTTCTAGTGGTTTTAGTTCTGGCCTGTGATGCCTTTTGGACCTTGGTGCTTCGTGGTGGCATTTGCATCCGACT
>297151 NS=40 contig=separate
TTGTGTGCAGGCTGCAGGTACCCGGGGAGCACTGTGTGCTTACTGCACGGAGGTAGACAGCAAAGTCACTGGGCTGGGAGTCTCTGATGTGCAGGGAAACGTGCATGCTGGCTTTATTGAGGTGAGCTGTGAATCTGCCTNNNNNNNNNNGCCTTTCCCGGACTGCTGTCTGTACTAACTGAAGATGTTGGAAGCACTATCACTGAAAGTGCAGTTGAGAGAGGCCATGGCTCCCTCTGGGACACTGAGGGATTCTGGGTTCTGCTGCACCTTCTGCTGGCTGCTCACCCGACT
>297152 NS=90 contig=separate
AAATGAGCCAATTTGCCTACTTGATCCACAAGGAAACAAGTCGTGGAGGCCAATAAAGACTGTCTTTAAACATAAGTAAGTATGCTAACTTGAACCACATATAATACACTCCATTTTAGGACTTATAAAAATAAAGAAAANNNNNNNNNNTTATATTCAACCCAGTATAAAGTGCATGTGCACTGTGAGCCAATTCATCTCACTTAATATCATCTGTGTTTAATAGACGTCAAGGATCATTCTGAATCCCTAGCTCTCTTTTGGGATAGGCTGCAATTCTTTTCACATAAGACT
>297153 NS=17 contig=separate
AGATGTCATTTCCTTTCTCCCTCACGACTCTCCTGATCCCAAAGCACCAGCCTTGTCTTTTGGGGTTGGAAATGCAGCCTTTCTCCCAAAGTCATTATCATTATAAAAGTAAAGCATAAACCCAAAAATCCAGAACAAAANNNNNNNNNNCACGTCATCCGATCAGTCACAATGCCACGCATTCAAACCACATTTCCATCAAACTTGTGTGGAACTTGGCACTCCGGGAGGTCGGCTTTTTTTACAGTCATATGTTTCCACTCCCAGTCCAACAGCTTTCAGCTTCACAAGACT
>297154 NS=93 contig=separate
CCATGGCCTCCTGCCCATTTTACTGTCCTCTTCCTCCTGCGTGTCTCCCCAGCCAGCCTGATCCCTGGATTCCAAGGTTCAGTATGAGGCAAGACTTGTTTTATTGGTTCGGCTGCTGACCTGCCCCTTTGTTAAGCTGTNNNNNNNNNNCCTTAGGTAGCCCTCTCTTCCCTGCACATTCAAGTCCTGGAGCATTTCTCCATCTTCTTCTGAATTAACCCTTCTGCTTCCAAGGAAAGCCTTGGACCAAGAAGTAGTAATTTCCCCTGACTAGCCAGAAAGGCTCACAGGACT
>297155 NS=9 contig=overlapped:106
ACATGAGCTTGGTGGAATTTAGCAAAGAAGTTTAGTTCTTCTCTAGCCCTCTTCACAGTAGAGATATGATGCTATACATAGTCTACAAACCCAAGCTAGTCACTATTTTGTGTTTCCTGTGTTTTCCCAGTAAGTTAAGAACACCTGTCTGTACTCCAGGATTTAGTCCCACGTGACT
>297156 NS=81 contig=overlapped:27
GGATGCTTACTGTGTCTGCCTGGATAGAAGCCTGGAGTTAATCATGAAATTGTCACCTGACACAGACAGTCCTCCTCAAGTGGCCTGCGATGGGGAAAGTTAAGGGCAAACTACTTCTTTGAATATGTACTGGGAATACAATCATAAATTTGAAATAAATTATCACCCTGGCACTAATCTTGATTGGGTCCATGAATAGCCCACCAGTGGAATATTCACTTGGCTAGTCAAGGAAGTGATAAAGGGACCACAGGACT
>297157 NS=73 contig=separate
ATATGACATAAATGCAAATTTACACATCTCCCTTATGACCCCAATTCTTTCCACCCAACCAAAGAAAGCAGCGGTATTAGGAAACACCACTGTAAGATGGCCATGTGGGCAGGGACAGTTCCACTGCCCAGCCTCTTTGANNNNNNNNNNGGCCACTTAATGGAGACCTGGGCAGTGCTGTCAGATGAAAGGGGCTCCGGGAATTCCACCGCCACAGCAGGCTGTGTTCGGTGCGGAGCGTGGCTGATTGCTGCACATGACAGGACAGTGACAGAATGCAGCGACACCGGACT
>297158 NS=65 contig=overlapped:42
CCATGTCCCAAGGACACTCTTCTGTAAACTTTATCCAAAGCATTTTCATTTCTCTCTCTCTGCACATTTATCTCCTTCCAGCTGCTTGCTCCAGGGGCACCACAAGGCTTAGTGCCCAAGGCAGGAGAGGCGGAGGAAGTCCTGGTTTGAAAGCTCAGATGAGTTTGTACTGGGTTGGGATTCCTTTGTCTATCTCCTTAGCATATCAAGGCTAAAGCCTGGAGGCTCCTAGGCATCCGACT
>297159 NS=82 contig=overlapped:46
AGGTGAGCCTTGGTGTTGCTTCCAGGATGCTCTGTGTGGTTTGGGCACGGACAGCAGCAGCGCATTTCTTCTTAATTGTTGGTCCAGCTGCTAAAGCTCTGGGGACAGACTAGTTTCCTAAAGGAGACCGGCTGGTGAGGCCATCTCTGGAGATATCATTCCTTTAGCTCCTTTTTGCACTTTCCAACCTGTCCCCCAGCTTTCGCCACACTGCCGAGGTCCCAGCATACACTGTGGTGCCTGTGGCCCTCCAGTCTGCTTCCCATCTCTAGGGTGCACTGGAGAGGACTTTCCAAGCACAAAGTGTCCCTTTTTAAGCATTTG
>297160 NS=74 contig=separate
CAGTGAAACTAAAAGAATAACCCTTTCAACAAATGAATGTTGGACCACGGATAACTGAAATAATGAAATGAACTTCACCACACCTATAAACATGTAAAATTGACTCTATATGGAGCAAAGTATGGGATGAGCATGAAACTNNNNNNNNNNTCTAACACTGAGGTAAGCCTCTAGCCATTTGTCCTTTGTTCAGAGACAAAGCTCTGTTATGTTTTCCACATTGGCCTCAAACTTCTTACCCTCTCCCCAAGGCTCCTGAGCTGCAGTTAAAAGCCTGTGACACCACACCTGACT
>297161 NS=89 contig=overlapped:36
AAGTGCAGCGCAGTCACGCCTAGTTGCTCACTGATGTACCAGATCCAGTGCTCAGGGTTCAGCGCCTGAGCCAAATGTTAAAGTTATTTGTTCTTGTCAATAAACTAAACTTTACAGTGACCCTCTATTTTTATTATGCCACATGTATTTTAAGAGAGGTGGCTGCTGTTTGAGCTGGCAGCCAGGGCTCTTGCGAGGCCTCCTGAAAGCCAAGGAAGTGTGCTTCCCCGGAGACACCCCATCAGACT
>297162 NS=99 contig=separate
AGGTGTTCAACCTCCAAGATTTGAGAGCTTGATGGTTGGACTACTGTTCCATGATTGACATGTAATAAAAGAAAAGGCTTAGGCAGATTTTAGTCTTTTACCAATAAAGCATCTTACCATGGGTTTAATGAAAGCTCACGAATGGAGGCAGAGCTGAATCGGGTGTGAGACAGTGAGAATGGCAATGTGGGCACAGACAGGCAAAGGTTTGACAGGAGTAGTTGTGATGTAGACATCCCTTACGGCAGTTAGCTTGCCATGAATTCCTTAACATGTTTCGCCATCCATGTGACT
>297163 NS=86 contig=separate
AGATGACTCGTTGAACTGGGTTCTACTTTTCCATCCCCCTTCCTATCTGGTGTCTAAGGGCTGGCCCTCCACTTCTTAAATTATGATGCTGTGTTCCCACAGGGAATATCTGTTCTGTCAACTACTCAGAGGTCATCTCCNNNNNNNNNNTGATGGGGTGGTCCTGGTTCTACTTTTGTTCTGAAACATAACCTGAGTAAGGATTGTGTTCTACTGTGCATAATTGTTCTCCTGACCTTTTGGCTCAGCTGATGTTTCCCTAAGTCTGTGCCTGGTGAGCGGTACCACCAGACT
>297164 NS=101 contig=separate
TAATGAAATACCGGAAATATTCAAGTTAAAAGGAGGAAAGGCTTATTTCAGTTATAGTTTCAGATGTTTCAGTCCACAGTCATTTGTCTTTTGCTTTGGGCCTGAGGCAGACTTGTACATCATGACAAAAGCATTGTTGGNNNNNNNNNNATTTCATGTAAGGTTGACACAAGCTAAGGTCATCAGGGAGGAGGGAACCACAATTAAGAAAATACTTCCATAAGATCAGGCTATAGACAAGCTTGTAGGTCATTTTCTTAATGATTAATGGGGGAGGGCCCAACCCATTGGACT
>297165 NS=88 contig=separate
CTGTGAATCCCAAAGATGGCAATATGGGAGGCAGAGACAGTAGGATGCCTGTAAGTTTGCTGACCAGCTAGTCTAGCCTACTAGGTAACATTCCAGGCTGGTTAGAGATTCTGGCTAAAACGAAAGGGTAGAAGATATCTGAGTANNGAGTTTTTTTTTAATGTTTTGGTGTGAACCGATATCTACACATGCATAGATACATAGATACACATACCTGCATGAACACACACACACATACTATTGTACTTAAACCCACACATGCACACGACT
>297166 NS=49 contig=overlapped:91
AAATGGGCCATAAAGCTTCCTGGAAAACTATCATTAGCTACGGTATGGTATATCATGATATGCCATAGCTATTTCTATGATGTTAGAAATACAAATGTCTCGAAGCCTCAGTCTCCTTCCTTTCAAAGGAAGACAAAGGGGACTGGAGTGGCAGCTTGGCAGCTAAGAGCTGAATGTTCTTATGCACCCGACT
>297167 NS=101 contig=separate
AAATGTGGAAAGAACATGCATTGCTTTTCTCTGCTGAGGCAAAAAATTACAACTGACAAAAGCAACCTAAAGAAGGGAGGATTTATTTTGGTTCCCAGGTTGAGGGTACAGTCAGTCATAGCAAGGCAGGCACCAAGGCANNNNNNNNNNTGCAGGACAAGCTGGTCACACTTTGTCTGAAGTCAGGAAGGGAGAGGGATGATGGTGTCTGGCTTGCTTTCTCCATTTTATTCATCCTGGATCCCAGCATGGAGTGCCATGGCCCATAGGTGGGGTGTGCCTTCCCACCCGACT
>297168 NS=52 contig=separate
AAATGTGACTCATCGTCCCCAATACGGCCATACCTCCTAACCCTTCCCAAATAGTTCCACCAGCTGGGAACCAGGTTTAATCATATGAGCCATTCTCATTTAAGCCACCATGTTCCACCCTGCAGATTGCTTTAAAAAAAAAATGTAGGATGGTTCGACAGTTAAGAGCACTGACTGATCTTCCAGAGGACCCAGGTTCAATTCACCCACATTAGATGGATCACAACCACCTGTGACTCCAAGTTCAGACAATCTGACCCCTCTTCTGGACTCCATAGGAAGCTGCATTTGACT
>297169 NS=88 contig=overlapped:93
CTGTGGAAATTGAGTCTCACGGGTAATGTTTTCATCAACTGAATAGGAGCTGCCAACTGCTGAGCCAGCAGAGTGGCTGGCCAGAGCACACCCGGTGGCGGCGATCCCCGTTCTTCTGGCAGCTTTCTCCCGTGGCGTAGTCCTGCACACTTGCACACCAGCAACAGCTTTTTATTATCAAACACTAGACT
>297170 NS=30 contig=overlapped:24
CCATGCATTCTTACAGACAGATTTTTTTTTCCCCACACTCTTTTCTGGTTATGCCTGACTGCCCTGTTCCTATGCTAGGGTACAGTATCCCCAGCTGCTTTGGGACTACCAAAACCCCAAACCTCTCTGGCCCCCATAACCTCTCCTGATTCCCATCTTCTCCTTTCCCTAGCAGCCGCACAGATCCCCACCCCAGCCTGCCCTATTCCTATCCTAGCGGAGCCGGTAGATCCCAGGTTGTGGGACATCTCCACACGACT
>297171 NS=99 contig=overlapped:3
AGATGAGAGTGTACCCTGTAGCCTCACCATCAATGCTCATGTCTGCCTAGTTCCAGCCTATCATACGTGATGCTGCTGGTGTGTGGAGTAGTTTGTTTCTGTGATAGCAGGGGTATGGCTGGGTAAAAGAGGCAATTCTTCCTTCCTTTTTAATCCACAATAAAACCCTACAGCAGGATAATAAACCGTGATGTGAAAGCTTGGTGTTTTTAGGTGGGTGTGCTTCTCCATGAGGCTGGGTGCTCTCGTGTCTCGCTGAGGCAGGGCCCTGCCACGGGACT
>297172 NS=67 contig=overlapped:124
AGATGACTTAAAGTACGTGCAGTATCACGGAGAAGTTATAGGCATTTCTTTGAGACAGGTTCTCTTACTGAACAAACCTGGAATGAGGCGGCCAGCAAACCCCAGTGATCTCCCTGTCTCGGGCCCCCTCTCCTTCCAGCACGTCTGGGGACACAGGACT
>297173 NS=102 contig=overlapped:85
GGATGTAGGAATTAAAGTGGGACACACATACACACATACCACTAATATATACCGATAAAGGGCTGGAGTGATGGCTCAGTGGTGAAGAGTACTGGCTGCTCTTTCAGAGGACCCAGGTTCTACTCCAGTACCGAGATTGTGCCTCACACTGGCTATAACCCCGTAGGATCTGTCTCTGCCTTCTGGACTCCACAGGACT
>297174 NS=69 contig=overlapped:22
GGATGTTTGGCGCTGCCCTGTACTGTGGTTTAATATTTGTCCTCTGGTTGTTCTGCAAACTCAAAACCCAACAAAAATGTGACAAGGTGGTGATCGTACAGGCACTAGCTGCTCTGGAGCAAGGCACCTCCCCCGATATTTGGTTATCCATGCTGAAAAATTAATGTTCGACCAGGTTGCCTCTGTCTTTGCAAGGACATGCCACAATCTGGATTTACAGCCCTTGCACTCCCTGGGGATCTGTTTCCCATTGCATGGGACT
>297175 NS=7 contig=overlapped:58
TGATGTCACTGATAAAGGAAAGGAGATGGGAGAATGGGAGAAAGATGATACTGCAATTAGAGAAACGTTCGTGTGGATAATAATTGGGAAAGGGGGCACTGAGAGCCCTGTTTGCACTTTCTGTATGAGAACAAACTGCAATGGTAGGTTATCACCCTCTTGAGGCCTTTAGTTGCAAATATATAGATGTCTCTCTCTCTGTATTCTCATATATGTTCACAAGACT
>297176 NS=71 contig=overlapped:111
GAATGGCCTCAAGACCTGGGTACTTAGATCTGCACCTTGCTTTCAGATAAGTGAAAAACCATTGGGCAAGCCCCTTTGTCACCCTGGGCTTATGCTTCCTCTCTATAAAATAGGAAACATGACCTTCAAGCTTTCAGTGTTCAACTCCCACTGTGAGTCCCCAACATAAGACT
>297177 NS=55 contig=separate
ACGTGGTGCACACACATATACTCAGGCACACACACATACACAGATTAAAAAAAAACAAACTATCATGTTAAAAAAATTGCAAAATACAACATAGAACAGTGACATGTATACAGATTCAATATACACCCCTAACATCGGCTATTTATACCAGTAAGGAAGGATGGGTGGATGGGTAGGTGGATGGATGGACAGATGGATGAGTAGTTGGATAGATGTGTATCAGAAAAGAAAGAATGTGAAGAGGAGGAAGTTGAGATGGGGTAGTCTTTCAGTGTGAGCAGGAGCCACATGACT
>297178 NS=58 contig=separate
TTATGATTACAGCAGCCAGTGGAGGCCTGGGATTCTGGGAGAACAAGGGATCTAACAGTCATCCCAAAGATACTAAGAGGAAAAGGGGCTAAATGAAGCTCCCCAAGTAATATAAAAATTGGAGTGCCTCCTGTAAATGANNNNNNNNNNGTACTTTGTGTGTGGGCCAGGGTGTGACGAGTACCCTGTGTGGCCCAAGAAGAGATCTTTAATTTCGCTGGAAGCCCACCATCATCACGGCTTTGATGCATTTTTAAATTGTTTTAATTTTTGTGTGTATGTTTGCATGAGACT
>297179 NS=66 contig=separate
GGATGGAAATGAAGCCACAGGAGGAAGGGACTACAGGAACAGGACCTGGACTCCTTCGCTGGCCATTTGGTGTGCCAGCAAAATTGCTGGCTAGGCAGCCAGATGATAGAGAACCAGTGACATCAGTCCTGAAGGCCTCTGNNNNNNNNNNGGGCCTTAGCCTGTGGTAAAGAGCCGCTGAACCAGTGTACCAGCCATGAAGTTTCAGAGTGGTCTTTTCATCAGTTTCCTGTCCTCAAGGACAGAGGCGTCTTCTTTCCCTGTTTGCCTCTTGTGGTGTGGGCTTCATGCGACT
>297180 NS=84 contig=separate
ACATGCTTTCATTTGTTTGATTAAATGCCTTGGGTTACAGTGGCTAAGTCACATGCCTGTTATCTTAACACTTTAGGAAATGAAAATAATTCCCAAAGCAGCTGCATTACTGCATGTTTCCATAGTCTACAGATGTTTCTTTTANNNNNNTTCCATGTCCTCACCAAAGCTTGGAATGGTCAGCATGCTAGCCTTTCTAGTAAAGCAACACTGACATTTTGTTTAATATTCATTGGCAGGTACCTAGTATTATGATGATGAATTTCTTTTCTTGCTCTTGCCTCCCACTTGACT
>297181 NS=106 contig=separate
GTGTGTGACATACACAGGGGCAGGGCCATTGGCAGGGTGTGGTCAGAGGACAACTTTTGGGGGTCGATGCTCTCTTTCCACCTTGCTGAGGCACATCTCTCTCACAGTCTCCACCACACTGTCGACTAGCTGACCCAGGGCNNNNNNNNNCCTCCAGGTGACTGTGCCCCTCCCGTCCCACGGGGGAGCTGGGATTCGGATGGGTGTGGGGCAGCTCTTCCCACGAGCTCCAGATGGAACCCGGATCACCAAGCCCTTTCCCTCCAAGGCATTTCGTTACACTGTCACCTGACT
>297182 NS=22 contig=separate
ATATGTGCAGTTATGTGCAACAGTATTTCACCCATGGGTGCCAGAGATGGGGAGCAGCTCTATCATTCTCTACCTAGTCTCAAAGTGCTGTTGATTTTTTTGTTTGTTTGGATCTTTTGAGAAAATTTTTGGGCTTTTTAAANNNNNNNNNNGGCTCTCCTGGACTCGCTTTGTAGGCCAGGCTGGCTTTGAACTCAGAGATCTGCCTGCCCCTGCCTCCCCTAGTGCTGGGATTACAGGCCTGCACACTGTGCCCGGCTTCTAAGTTTTTAACCTTGTATTTATCTCATGTGACT
>297183 NS=79 contig=separate
TGGTGTCCTTCACCTAGGGTAATGTGAAGCACACATTTGAATAACCATCATTTTGCTCCATATGGGATGAATACGATAATTAATGAGATATACAATGGTAGTTTGTTTAGGAAAGAGCATCAATGAATAGTTTGCATCACCTACATATAATATTAGCTGGAATAGACAGTATTTTTTTTAATAACTGGGATGTTAATATAAAAATAGACTATGAGTAACCCAGGTTTAGATTTGAGACTCCTCCCTATAGGAGTATGAAATAATTGAGTGATTCCTGAAAGAAGGCATCCGACT
>297184 NS=11 contig=separate
CCGTGAGGATTCTGAGTGAAATTCCTTGTCTCAGCTAAAATCCTTCAGTAGCTTCATGATCCTGAATCATTGCTACCCCTCCAGATAATATGGATAAGCAATGTAATTTAATCTAGCAGTCACCAGGCGATGAAAACCTANNNNNNNNNNCTCACACAGGTTCACCTCCCAACACCTGCATAGCAGCTCACAGCCCTGCCTGATTCCAGCACAAGGGAATCTGATGCCCTCTTCTGGCCTCCAAGGGTACCAGCTATGCCTAGGTTATATACATGTAGGCAAAACACTCATATGACT
>297185 NS=63 contig=overlapped:80
GCATGGGGGAGGGGAGCTAAAGTTGACGTTGGGTGTCTTCCTCCATCAACCTTCACTTAATTTGTTGGGGCGCGGACACCCCTTGGGCCTGGAGCTCACCAATCCCTGCTAGGTTAGCTGGCCAGCTTACTCTGGGACTTCCTTGTCCCTGCCTCCTCACTGCTGGCATTCTAGGCGGTCACCAGGCCCATCTGGCATTTGACT
>297186 NS=32 contig=overlapped:77
AAGTGTCCTTGCATTCTTGATCAGAACTGTACCATCTTTGGGTAGTAGTAAAATTAGTAGTATACAAGAACTCAAAGTAGACCCAAAATCTCACATCACCAGCAACATAAAAGAGAGAATACATAGTGTCATTCTTGTCTTACTAGGACATAATACAGGAAACTATTCAATGCCACCTTAACCATCCAGCACTACATGCACTGGACT
>297187 NS=100 contig=overlapped:33
GGGTGGTGGTAGTGTGTGGTAGGGGAACTTTACCCTTAAAGATAAGAAGTAAAGGAGAGAGGCATACAGGATGAGGCCAGGGCAAGCTGTGGCAACCAGAACAGCCTCCAGTTATCTTCCTCACAACTGGATCCCATCTCCTACCTTTCCACACCTACCACTTATGCTACCAGATTCCAAATCTATGGAGGATTAATCCATTCATTAGGTCAGAGCCTTAGTCATGTCCTTATCACATGTGTCACAGGACT
>297188 NS=110 contig=separate
CTATGCTGATATGCCAACTGTTAATACTCCAGAAACATAAGTATAATCAATAGTCGGATGGGCCAAAAATTAAATTACTTACCATGTTTCTGGTTGAATTCATTTAGGTCAGTAGGCTTCCATGCCTGCTGGCAGCCAGCATCATTNNNNTCACATCCCTGTATTGTCACAATAATTCTCCACGTGGCTGCTATCCTACAGCATGTCAGATCGGGGCCGGGGAAGGGGCAGATAACTTGTGTTTTCTAGGGTTGTGTGAAGCTTAGAATAATCTGTAGTCAAAGACACCAGACT
>297189 NS=107 contig=overlapped:80
CCGTGTCATCAGGGAGTTTGGCCAGCTCGCCCTGGATGTATTGGAGAAGGCCTTCAAGCAGAACGAGCCGATGGCCATGAAGCTGTTGACCTATGAACTCAAGAACTGGAGCAATTCCACCTGCTTGAAACTGGCGGTGTCTGGGGGACTGCGGCCCTTTGTGTCACATTCTTGTACCCAAATGCTACTAACAGACATGTGACT
>297190 NS=46 contig=separate
GAATGACTTGGATTAACTTCCAGACATAGAATTGAACACAACTAAAACAAATTCCGACAACTCAAAGAAAACATGAATGTACTCCAAGAGAACATACACAGAGAGAGAAAGAGAGAGAGAGAGAGAGAGAGATATGAATGNNNNNNNNNNATGAATGCAGTAAAGAAGAGAATTCAAGACAACAGATCCAGTCAAGAGAGAGAAAAGCTAAAACAAATTCAAATAAGGTGGTTCTGGAAATGCAAACATCAATGGCAGAGGGGAGAGCCTCACCAACACATGCAGCATGAGACT
>297191 NS=84 contig=separate
TGATGGCACCTCTGGAATCTGAGATGGTGTCAGCCCAGCCAATGTGGATGACAACAGACATTAATTGCATCCCGGAGGAGGCTTTACTGAAGTTGGGGTCACTCCACTGTGGCGTCCGAAAGCGCTTTGTGCATACTCGACAGTGCAAGATTCAGCCACACAGGCTGGAAGAAGAGGAAGAAGAGGGGTTCTCGCAGGATCCTAGAGAGAACAGGGAGGGAGAGGCTGGAGGGCCTGGGTCCAGGGGTCCCATCTCCTCTAAATCCCACCATCCTGTTACTAATCCACCAGACT
>297192 NS=79 contig=overlapped:17
CCATGACATCCTATCAGAATGTATCCAGTCTGCATTGAGTCATTGTGGAGGAATCCTCTAGACTTCTGTGTGTTCATTAGGAATTTTTACCATTAAAATATTTGTGTTTGTAATGTATGTGAGTTCTGATGTATCAGGCCTGTTCTGTGATCTTTAGAGCAAAACTGTAACTAAATGATGCTGTGGCTTGACACAAAGTAAGATGCTTCTCCCAAATGTCCCTTTTGCTCATGCCCTACTTCCATCTCTTCAAATTGGCATCCGACT
>297193 NS=33 contig=separate
CAGTGCCTTCCATAGGACAGTCTTTACAGAAGCTTTTTCACAGAGCTGGTAGGTATGGCTGCCCCACAAGGTGCTCAGCTATCAATGCAAAGAAACATGCTGAGCCAGGAAACAGAGCTGTTCTAAAGGAATGCAGCGAGNNNNNNNNNNAGGAAATCAATGACACGCCCGAAAAGGGATTAAAAATAATGACCTCAGGGAAATGCGGTGGTGTGAGAGAGAACACAGAGAGGTAATGTGACCAACTCAGGAAAATAATTCAGCATCAGTTGTCACCTGACCTTCACAGGACT
>297194 NS=75 contig=separate
CTGTGATCCCAGTATTTTATAAGCAGGAGGCAAGAGGATTACCAAAAGTTCAAAGTTTGCTTGAGCTTTCATAGTGAGTTCCAGGCCAGCCTGGGCTACCAAGTGAAACATCTTCCTCAAAAACAAAACAAAACAAACAANNNNNNNNNNCTGTCACAATACTATTTACAAAGTTGCCTTTTCAGAAGAGGGTACCCTGAGATGAAGAAGATGACCTGGAAGGTGTATGGGATTAGGAAGAGCATGTGAAAGGCAAATAGGAAGTAGCAGCAAAGTACAATGATGCATGCATGTGAC
>297195 NS=82 contig=separate
ATATGAGGTTTATGCTGGTTGCTTTTGAACTTTTAGATGTAGATTTTTGTCATTTATGAAAGCAATTTTAAGGCCATTGATTATTGGATCTAATAGGAGGACTGTCTATTCTCATTTTCTGGTTCCTAGCTTTCAAATTTNNNNNNNNNNATTCTGTGTGACAAAATACGAAGAGATGTAGCTTAGAATTAGTACAGTAAGTGGATGTTTTATCCACATTCTCAAAAACCAATAAATCAATAATGCAGGAAAAGTCTGAAAAAATGTAAATTGTAACAAATGCTTCATTTGACT
>297196 NS=57 contig=overlapped:103
GAATGACTGCTTAAACATGAGCTGAGTAAGGACTAGCAATCGACATGCTAAAGTAGATGGTGGAAAGCCTACTGGGTTTCAACATCACAAAAGAACTACAGGCTACTAAGGAATGCTGAGGGTGAAAGAATTTAGAGCACAGTGATTGGTTAGCTAATACCGAATAGCCAGCCATGAGACT
>297197 NS=14 contig=separate
TCATGGCTTGGCAGGATTAACATAGTAAAAATGGTCATCTTACCAAAAGCATTCTACAGATTGAGTGCAATTTCCATCAAATTACCAACACGGTTTTTTACAGACCTTGAAAGAAAAATTTTCAACTTCATATGGAATAANNNNNNNNNNACAGTCCTCTACAGATCTTCTGGGGGTATCTCCATCCCTCATCTCAAGCTGTACTATACAGCAACAGTAGTAAAAACTGCATGGTACTGGCTGGTGGATCAATGGAATCGAATAGAAGAACCAGAAATAAACCCACACACGACT
>297198 NS=94 contig=overlapped:118
CTATGCCCACCATGTGGGATGCTGGCCCCAGCCTGGACACTCAGTGGTTGTTTCTATACCCTTGCTTTGCTGCCCAGGCTACCACAGCTCCATCCCAGCCCTAGGCTATCGCCTCACTACGACAGGTCTCTGGGACGGGCTCTGCTCTTCCTTTCTGCATACGACT
>297199 NS=20 contig=separate
CTGTGTTTACCTGTATCTCCACTAAAAGGCAGTGTCTAGGAAGAAAACAAAGTTAAACTTCTAACAAGTCATTAGTACTGAGGGAAGAGGGGATGGGTGCACGGCTCTCACTTCAGGGATGCCAGACCACATTTTTCTCTNNNNNNNNNNAGCCCTCAAGCATTCTTCAGAGCAATAAGAGCAAATTTCTTCCCCTTCACACTGAGATTGTTTTCTAATGAAGCCTCTGACATAGATTGTTGTATAGAGTGCCAACAATTAGTGTTTGTCTTTTACTGATATTTTCATCTGACT
>297200 NS=103 contig=separate
GCATGGATTATTCTCTTGTCTTCATTTATCAAATGATAGAATTATAGTTATGTGCCATCATGACCAGCTTTTTGTTGTTGTTGTTGTTATTGTTGTTTGGTTGGTTTGGTTTGGTTTAATTTTTCAAGGTAAGATTTCTCTGTGTTGTCTACTCACTTTGTAGACCAGGCTGTCCTTGAACTCACAGAGATCTGCCTGCCTCTGCCTCCTGAGTGCTGGGATTAAAAGCGTGTACCACCTCGACCGGCTCTCATGTCTGGTTTTGACATGAACATACATGATTCTCATTGGACT
>297201 NS=97 contig=overlapped:14
AAATGGTTCATTCATAGCTCAGCTCTGAGAATGTGTTTGCTTGTTTCAGGGCTGGGAGGTTTTGTTGTTTTCCATGAACTTTGGCTCAAACATAAGAGAAGGGAAGGAGAAGCCATTTTAGTTAAATGCTTTTCTTCCCTCAATCTTTGTAGCTTGATCTCAGTTGATGAGCCTCACTAATACATATTAACATGGGAAACAATGGGGACTCCCTTTTTAAGATGTTATAACACATACTCCTAAAACATCCTATGTCCTTTTCATAAGACT
>297202 NS=13 contig=overlapped:34
AAATGTATATGTTTTTTAAAGATATTTCATTCGAGTACAACGCACCTAGCCGCAGGATTTTTGGTCTTTATGAAAGTTCTAAGTTTGTATGAAAACACCATGCTGTTTCTCTAACAGGTGTTTTCCAATCTGTAGCCTTACTAACAGCTAACAGTGTATAACTGAAGCTTTTCTCAGCATCCTTGTTAACACTTGTTATCTTTTGTCTTTTTGGTAGTAGTACTCTCAACAGGTGTGTGGTCATATGACT
>297203 NS=124 contig=separate
GTGTGCACCAAAACACACACACACACACTCCCATACACACACACTCACAATGAAATTGTAAAAATTAAGAAAAGAAACAAAAAATGCATTCGAGAACTGGAATGTACAATAACTGAAATTAAAAATTCCACTGAAAGGTTTANNNNNNNNNNTTATATAAGACATGACCAGCAAACCGGAAGACGGATCAATATAGACTGTCCAATCTAAAGAGTGGAGAGGAAAAGACTATTATAGAGAATTCGAGAAGCCTCGGAGATGCGTGGGACAAAACAGCAGCACACAAACATACGACT
>297204 NS=18 contig=overlapped:91
ACATGCCCTGAACAAACTTCAAAGTGTCTTCACAAGTCTGGTTCTTATCACTCAAACCTGAAGACAGTTCTATGATCGGAGAAGGCTTAGAAGAGAATTTAACATCACCTATTTTCTCTCCTTTCTGTCAGTCACTGTGGTTCACCTGCTCAGTCCTTATGCTTTTGAAAACTCCCACTGTTTTCACCAGACT
>297205 NS=116 contig=separate
GGATGGCCTGGAGGATAAAGGGTTGCTGGCGGTGTAAGTGTGAGGACTGGAGTTTGTAGCCCCAGTGCAGCTGTCAGTGTGGGGTGGGTGTGATGACCCTCCTGGAATCCCAGCACCTGGCAGGCAGAAACAAGGGATCCNNNNNNNNNNGCAAGCGGGTAACCAGACTAGCCTACTCTGGGTTCAGGATAAGATCTTTCTGCAACAATTAAAAAAGGAAGAGTAGGGGAGACACCTGACCCTCATGCCCACGCGTTTACCCATACATATCTGGACATGCAAACACACATGACT
>297206 NS=36 contig=overlapped:126
AGATGATAGTAATTTAACCCAGAATCTCTGCAAGAGTACCTGCCAAGTCTCTTAACCAATGAGCCATCTCTTCAGTGTCCTTTAGTGTTTTTTAAAGGGCAAAATTTAGCCTTTGAGAATTATCTCACATTCATCTGGGTATAGCGGTACATGTGACT
>297207 NS=79 contig=separate
GAATGCCATGTCACTTCTGGGAGCCCAAAATCAGCAGGAGTGTTCTGCATGCAAATCTGCACAACACTGACCTATAAAGGTGATGTTCCTGAAGGATAATAAGGTGTCAGGGGACACACTGTCTTCCACAAGTGATGCTGNNNNNNNNNNGTACTCAGATCATACTAGAGAGCCCTGCAGGGAGGAAGGAATGCACCATCCCCAGAAACACTAAGGAACACATGTTGTTTCCTGGACAGAAGTTCTTGGCGACTGGATCAGCATAATACTCTGAGGTGTTCTTTCCATGGGACT
>297208 NS=86 contig=separate
AGATGAAGCCCTCTTGAATGGGACTAAGGCCTTAGAGGAGCCTGAGGAACCACATTTCACCCTCTTGCCGTGAGAGCATGGCTAGAAAGCACCACATACAAACCAGAAGGCCCCTCACCTTTAGAAATCAAATCCTGCTGNNNNNNNNNNTGCTGAAACCTTGACCCTGTGAGGATACCCTGTACTGTTTGCAATCCTAGTTTACGGTATTTGGAAGGGATGGTGGCTATTCTTGGTTGTCAACTTGACTGCATGTGAAATTAAATGGAATCCAGAAATGAAGGGCATGCGACT
>297209 NS=20 contig=overlapped:73
GTATGTAATAATTTCCCAGGGCTTGAGACAGTATGTTCAAGGCCTGTAGGCCTAGGCCTACACAGCTTCTAATTCCTTAACCCCATGCATATAAGTATTTTGTTTGAACGCCAGTCTGTGCGCCACATGCACGCAGTGCCCACAAGGGCCAGAATAAAGCATCGCGTTCTCCAAAACAGGGGTTAGAGACATTGTGAGCTGCCATGTGACT
>297210 NS=11 contig=overlapped:92
ACATGCATGCAGACAAAACACCTGAATACGGAAAATAAAATAAAAAATTGGAGGATTTCCCAAGACCCAAAAGCAGATGAATAATAAGCTCAGGACTTGAATCCAAGTACTCAAAATTCACTACTATTCCTTTTTATTTAGACCCATTCCATTTAAGACACTGACATATCTTCCCTTGTTTCTCATCTGACT
>297211 NS=60 contig=overlapped:84
CTGTGGTTTTAAGACGCAACTCTTAGTGGCCATCTGGTGCAGCAGCCCCCAGAAGTTAAGATCCAACAACACAGAGAATCATTCTGGTCCTGGGCACAGAGCAATATGTATACTTCTGACTGCCCGATGGAATGGAGATTGGAAGTTTGGGTTGGAATTTGAACCAACCTGTGCTAATAAGTGCACCCTGTCACATGACT
>297212 NS=31 contig=overlapped:132
GCGTGTGAAAGCAGGCCCAAAGCGCTTTAATTGCTGTCGTTGTGGAAAGTTACATGACTGTCATCAGCTGTCGCTTCTGGCACTGCTTTCTGCACTAATGTAAATAGATGAGGTAACAGGTTTAAAGAGGCAGGCTGTATTTACATACGACT
>297213 NS=24 contig=overlapped:69
TAGTGTTGATGGTGATGGAACTACCAACTAGATCTGAGATTCAAGGAATCCCCATGCAGTGAAAGAGGGGGGTCTGTCTGTATTTGTTGATTGATCTCATGAAAAAGATCATGTGTCATTTACTTGTAAGGCAAACATTAGACTTAGTACCAAAAATGAGATTAGGTGAAGTTGAGGTTCCAGAATGGATATACCTTCTGAATAGACATCAGACT
>297214 NS=43 contig=overlapped:38
TGATGAGATGTTGTCAAAGACTGATAAAGGGAAGCAGCAGGCCAGATGAGATCATTTAATCTGTGTTGTGGTTTCGATGAGAATGGCCCCTCCAGATCATGTTTGAATACTTGATTTCCCAGCGGATAGAACTGTTTGGGAAGGATTGGGAGGCGTGGCCTTGTTAGAGGTACATCTGTAGGGGCAGGCTTTGAAGTTTCAAAAGCCCACATCCTTCCCAGATGGCTCTCTCTGCCTCATGCGACT
>297215 NS=28 contig=separate
CCATGCCACTTCCCAGTCACATCAAATCGCTTAGCACCTGCTGGAGGTCACTTCCTTCCCCAGCAGGGAGTCCAGAACATCGAAACGATCTGCAGACCCGGGCTCTGGGGCACGCACCTGCTCCACCACATAGTAGGCCCNNNNNNNNNNTGTGCATTTCAACCAGAGTGTGTGTGTGTGTGTGTGTGTGTATGACTGTGAGAGTGTGTGTATGAGTGTGAGTGTAGGTGAGTATATGTGTGAGAGTGTGTGTATGAGTGAGTACGTGTATATGAGTGTGTGTGCATATGACT
>297216 NS=7 contig=overlapped:74
TGATGTCCTTACCAGGACTATGAAAGCTCCCAGACTGTAGCACAAATGACATATGTCCTGTATTTGCTCCACTTTTAGTGTTCATGACTCACAAAGGACTTTGAGAACAAATTTAATCACACTAACCACCAATGGCTGGAGTGTGAGGAAGGCCACCTCTCAGATTAAGATATGGGCCGACAGGGTAAACAGGGGGAGCTGCATCAGACT
>297217 NS=68 contig=separate
CTGTGACACCTGAAGTTGCTTGGCCAATGTCTATGTGGTATCCTCTCCTTAGGTCCATTATCAACATCTTTGCTCATAGGGGCCCTGTCTTGCTCCCGTGCTGCACTTGTTTCTCGTCACTCTGGCTCGGGATAGGCCAGNNNNNNNNNNTTGAAATGTGATAGAAGGAGAGGAGCTCTCTGGGGTGTAAGTTAGCTTTGAAAGAATAGACTCTAGGTAGCTCACACATAATGTCCTACATTGATGTCACCTTAGCTCCCTAGTTCTAAAATCTGGGGCAATGATCATGAGACT
>297218 NS=57 contig=overlapped:118
ATGTGTATGTGTGTGTCCTCATGAATAATAAACCTATTAAAGCTAGGTAAGCACATCTTGTCTAACAGCAGAAGATGTTGCTGGCCATGTGGTAGTGTCCCTCCACATGGAGTTACCTTGGTTCCCACTACTTTAGAAGAGAAAATGTAGAAGAAACCATGTGACT
>297219 NS=47 contig=overlapped:41
CTGTGCCCAGGTTTTAAGTGGGTTCTGGGGAGCTGAACTCGAGTCCTTATGTGAGTGCAGGAAGCACTTTACCTCCCGAGTCATCTCCACCCAAATAGAGCCTCTTTAAGAGGAACCAAAATCCTCTAGACAAGGTTCAAGAACTCCACAATTCAGATAGAAAGGGAACTGTACACTCTTTGCCTACTATAGAACTCCAGCACTCACCATTTGGCATTGACCTGCTGGTCTACCCATCGGACT
>297220 NS=118 contig=separate
CTATGTAACCCAACCCACTTGGACACTACAGAGACAGGGTATAGAGAGAACAAGCCAGAGAAGGAGAAGGAGCCAGAAGATTAGAACAGATTGCCAAAGTTACTATGAGGCCCAGCAGAGTAATTCAGTCAGAAGCCAAANNNNNNNNNNATCAATTGAAGAGGAGTTTGAGCCGGAACAGCTGAGTTGAATCAGCCAGCCACAGTTCAGAAAGAGCTAGAAAGGGTCAGTTAATTCAGCAGTAAGTCTCAGACACTGAAAACATTCTAGGACTAGATCAGAGTTCATGGGACT
>297221 NS=89 contig=separate
AAGTGTGGGCCGTTTAGCAGCAGCTCCCTGCTGCAGACAGTAGCACCTTCCCAGGCAACCATAAACTGCTCTAGGTCCTTAGGCAGGGTTTTCCCGTGGTCTGTAACTCTCCAAGTAGGCTGGGTTGGGTGACCAGGAAGNNNNNNNNNNCTCCTTACCACTAAAATTACAATTGTGCTGGGGGAGGGTGGGGCTGTGCTCTGAGGATCTAACTCAGGTCCCTCTGCTGGCAAGGCACACCCTTCACAGACTGAGCTATCTCTTCAACCCTCGTGGTATGGCTTACATGGGACT
>297222 NS=37 contig=overlapped:103
AGGTGGTTTAAAGTCTCTTCTCTTGTGTCCCTCGCGCTTTTGCGACTTGTCTGAGACATCACAGAGGAGTCTTTGGTCAGGAGATTGGCTTTTAAGCTTTTCTTCTAAGACTTCATAGCTTTGGTTCACATAGTTGGGTTTCTGGTACATTTTGAGTTAATTTTTGATGTGGCATTAGACT
>297223 NS=95 contig=separate
AGATGATGGGTTAAGGCATTCCATGTGTGATGCCCTTTTAATACATTTGTGTTTGAACAGTGGTGGCGATAACAGTGGCATTATTAGCTGTTATTTGCTACATTTTTTCAAAGGAACTTTCAGCACAAGGGTAATTATCCNNNNNNNNNNATTTTAAGTAGCTCTTCTTCTTCCTGGATTGCTCCAAAACTCATCAGTAGGACCCAGAGTTTCCTGTCTGAAGACACAAGGGCACACTCTACACACACACTTACATTAAAGTAGAAAAATGATTCTAAACAGAATCACTTGACT
>297224 NS=95 contig=overlapped:41
ACATGTAAAAATGAGTTTAACAGTTAAAAAGTCTGGACTGCTCCAGAGAGCAGCCACATGTGACTGTTTTAAAGACTGATTTCACTTATTAGTGTTCTGCCTGCGCGTGTGCTTGCACACCAGCAGAGGGCGCCAGATCTGCTGTCTGTGTGAGTGTGTGCTGGGAACTGAACCCAGGACCCCTGGGAGAGCAGCCGGTGCTCTGACCTCTGCGCCGTCTTGAGGTCACACTCCACCGGACT
>297225 NS=94 contig=overlapped:17
GAATGTCTCTGTCTGCTGTCTGTAAAGCCTTATTCAATTCACCATCATCAATCACTCATTTTATTTGTATCTCTAGTTAGCATTGTTCAGTGACATTACAATAGATTACATTGTTCAAAACATTACATAGATATCAGCAGCTCACCTTGTCTATGACACTGCCGTTTCTACAGTGTTTCTACCCACTCTTGGTAATTTGAAGAGTTACAGAAGAGTATAATAAAATGGAGAGCTCATATCCCATCACACATTACTCCTCATGAGACT
>297226 NS=75 contig=overlapped:97
TGATGGTTTTATGCTTCTATAGATTGCATTGCAGTTACGTTTAATGCCTTTTATTTCCATACCATTTCTGCTGAGACCCTAACTCTTCCCAGCTTGCACTTTGCTTCTTTTATGCCTTGTGTGTAAGTCATGAAAGTCTTGAGTAGGTAGACATGGCTTCTCTGTGTGTTTGTGGTTACATATGACT
>297227 NS=15 contig=separate
GAATGTCACATGTTAATTTTCAATCTTCATTTCTGGGTAGCAGGACTCGAAGCTGTACAGGGGTATATCAAAACTTGTTCCTCTATAATGTCCATTTGCCCCATATATCTTTGTAGCTGATGGTATTTAGTAGCATCCAANNNNNNNNNNGAAAGCAGCTGTGAGTGTCTGTGTAGGGGGTTCATCTGTGTTTGTGCATGTGTGTATGTGTGTGTGTGTGAACTGTCTGCACAAAAACATTGGCCATTTTCCTTTGAAGTGTGTCTACAAAGGGTCATGATTCTCCATGTGACT
>297228 NS=31 contig=separate
CTGTGCCAGTTATGAAGAACTTTTCACACTAATTATTTCATAGACATCTGGAACTTTGGCCATTTGTGAGTACTTTTGCATCCATTACTTTAATATTCACTCATTAAAGTCATGAGTAGATTGCATATATCATTGAGATANNNNNNNNNNTAAAAAAAAATTTGAGGCATAGAAAATTGAGTAAATTGTATCGATAGACAAGAAAATTTAGGCCTAGAAAAGCTGGGTCTTACATGAGGAAACATACTAACGATGAGCATAGTGCATTGTTTTTATTTCTTCTCTCATGAGACT
>297229 NS=101 contig=overlapped:67
GTATGTGTTTGTTTATGTTTTATTTTTGTTTTTTAAATCAGCCCTTGGGTTCCTTGGACGTTGAGAAGCCAGCCTGGGGTAGATGAAGGCAGGCAGCCTTACTTACGCCAGCTATTGCTGTCCGTCGTAACCGCCACTCTTTATCTGAGGACCTGAGGCTGGCTGTACCAGTTCCGTCAGTCTGTCCCCTGCTGGAGAGTGTCTCTGACATTGGACT
>297230 NS=57 contig=separate
CAATGATAATTAAAGAAGAGGACATGGATTTGAGAGGGAGTGGAGAGACACAGGAAGAGCTGAAGAGGAAGGAGGGAGGATGGAAATGATGGAAATACAGTACTCATCCACGAACTTCTAAATAAATAAATAAACCCCTGNNNNNNNNNNTTGGCGGCTGGAGAGAAGGCTCAGTGGTTGAAAGTACTTGTTGCTCTTGCAACAAGGACTTAGTGTTGGCTGGCAACGATCTGTAACTCCAGTTCTGGGAGAGCCAGCGCCCTCTTCTGGTCTCTGTGGGCACTGCATGCGACT
>297231 NS=15 contig=separate
ATATGCAAATTTCATGATTTCCTTGATTTTTTTATCCTACAGATTGGGAAAGGATCTTCACCACCCTATACCTGACAGAGGGCTAATATTCAGTATATATAAAGAACTCAAAAAATTAAACAGCAACATATAAAAAAATCNNNNNNNNNNCAGAGTACAGGGTACAGAGCTAAACAGAGAATTCTCAACAGAAGAATATCGAATGGCTGAAAAACAAAGAAATGCTCAACATCCTTAGTCATCAAGGAAATGCAAATCAAAACGACCCTGATTTCACCTTATACCCATCAGACT
>297232 NS=107 contig=overlapped:10
TGATGCTTATTTTAAGCATCACCTGTCTCAAGTTTGTGTAAACATGCCACCATTTGTTTTCTGTACTGCCAATAAAAACAATCAGCAAATGCTGAGCAATAGAGACAATAGGGAGTGATAGCCTGGTCCGGAGGGGAGGGACCAAGAAACATCAGCAGAAATGAACCTAAGCTAAGATATAACTAAAAAGCAAGTATAATGTGGGAAATCTGAATGAGAGGAAGCTTATGTGGGCTTGGAGATTTAGGATGGAGTAATTATTGCCCATCAGACT
>297233 NS=114 contig=separate
CAGTGAAATCTATTCTGGGATGGGGGGCTGTGGCCCTGGACAAACACAGCAAAGGTGATAAGAATTGTGACATCCCCATCCAAGCTGGTGGTCCCACCCACCTGACATTCAGGAGAGCTAGTCCTAGGCCAACAGTTCAGNNNNNNNNNNAGCCTCAGCCCAAGCCTCTATTGTAGCACCACAATCTCCAGGCTGTCCTGTTTCCATTTTCTTGAACATCTCAGGTACACCAAAGCCTCTATGTAAAGTGTAAGAGTTGGTGTGTATGTTTGTGGATGCAGTGGTCACATGACT
>297234 NS=24 contig=overlapped:54
CTGTGTGTTATATTCCATGCAGGATTTTGGATCGCTATGTCCAGGAGCAAATTCCCGGTGCCAAGGTTGTGGTGGAGTCCATAGGTGCCCGCCGCCATGGAGACGCCTTCTCCCTAGAAGACTATAGCAAGTGTGACCTGACGGTCTATGCCATCGACCCCCAGACCAACAGAGCCATTGACAGAAATGAGCTTTTTAAGTGAGTGCTTTTTACTGCACTTCACACGACT
>297235 NS=104 contig=separate
ATGTGCACATGCACATACTTGCAAATGTATATACACATTTAAATTGCATATACTTAAATCTCAGTTTAATTTGTGTGGTGTAGATACTAGAAGGAATTTCTTCAGTTTTATTTTGCAGGGCTGGAGATGATATCAAGGCCTCACTCATGNCTATGCAATGATTATGCCATGAGCTGCTAACTAAGATGGCATGCATTTCTATATGGATCAACTTGGACAAATTTAGCCAAAGCAAACATACCATTCTTTGCAAGAAGATCTGGTAACAACTATGATGCCAAAGTTCACGTTCATGTGAC
>297236 NS=108 contig=overlapped:90
CTGTGTGGGACTGGCTGAATGCCATGTGACACCCTGGACTCCAGGAAGTCTGGGCTGGCATGAGACAGGTAATGGTGAAGCAGCTTTAATTTAAACAACAGCTCCAACCAAGTCTAGAACTGTTTCTGCCTTTTTGATTGTAACTATTTCTTTAGCATATCCCTTGTGCTAACCTTTCTACTGGGCATGGGACT
>297237 NS=18 contig=overlapped:105
ATATGATCTTCCTAAAATGAAATCTATATTTAAACAGTTACAAATAACAGATGAAAGCATCAGCAATGTAAATGGTGATCAAAAATAGGCACCATGGGGCATGAGAGTTGGCTCAGCAGAGAAGAGGTTTTGCTGGTCTTGCAAATAACTAGTCCTGATTGCCAGTATTTACATAAGACT
>297238 NS=26 contig=separate
CAGTGAAGGGCGGATCTTTTCCTGCTGCCACGGCCAGCCTCCAAGATGCCTCCAGTGACCCCTGCTTCCTACTCTTCACAGCTGCATAGCCCCCTCCTATACTGTAGTGGAGTGTGTAACTAAGAGAGTAAGGAAAACTCNNNNNNNNNNATGCTGGCGGAGGCTTCTCCCCGGGGGGACTCACTTGTGCACCCCTCGCTCTGGAGGAAGCTTTGTTAGGACTGAGCAGGAAGAGCCTCCAGAGAGAACATCTGCTACCAAGGAACGGCAGCTTCCCACAAGCAGCACACGACT
>297239 NS=35 contig=overlapped:40
AAATGAACCCCGTCTGCCTGTGAGCGGGCTGTGAGCACCCATGCTAGGAGGCTGAGGGCAGGGACGTCCTCATCCTCATCCTCTCCCCTGCCTCCTGCATAATTACCTGTTCCCTCGCCATGTTCCCACAGCATTCCAGCTCCGTGGCGGTATTTTCCCACTGTGTTTTACGGCCTGTGCTTCTTGTTCAAGACCAAGCCCCTCGGGGTGTTAAGGGCTGCCTGAGTCATCCTCACATCCGACT
>297240 NS=31 contig=overlapped:67
TCATGCCAGACACGATCACAATTGAAGAGACTTAGGTGTATATCATCATGGCAGAAGAGACCGTGCTGGTCACCATCATACCAGAAGTGATCAAGGAGTATTCCATCCTGACAAACACCAGCCTGCTCGAAGATATCGAGGAAGAAACCCTCTTTCCAGACACCATCACACAGGGAGAGAGATAGGAGGACACTACCATTCTAGACTCCATCAGACT
>297241 NS=11 contig=overlapped:43
CAGTGGCCTTGACCCTGTGAACTCATTAATGCTCTTAACAGCGTGCAAGGTGACATCAGTCACCGTACACTGGTGTTTGTGCTAACCTCTGGGACTTTTTGTTATCAATGGGTTTCAGAGCCCTTTGGGAAATATGTGCCAGTGGGAAGGGATAGCTGGCTTCTTTCCGCAGATTCCTAAGAAGAAGAACAACAACAAAAGCAACGTTTCTGAGTTTGTTTATTCAGTCAGACATGAGACT
>297242 NS=9 contig=overlapped:86
CCGTGTCCCGACCCCGCCCTTTCCCTCCCTTCAGGAGTAAAAATCTTTGACAAGGCTCGGCTTAGTATTTCCTGAAATGAGACAGGAAGGGGAAAACCCCAGTCCCTCCTTTTAGACGCGTTTCTGGTTGGACACTGCACACTCAGGCAGGAAGCACTCCTGTCAGTGCAGCTGAACTAAAGAGAAGCCATTTGACT
>297243 NS=84 contig=separate
CTGTGTGTATGGAGGTCAGAAGTCAACTTTAGGGAGTCAGTTCTCCCCTCCCACCATGTAGGTTCCACGATTAAGCTCAGGCATTGTTACTCACTGAGTCATCTTGCCGGCTTGGAGCCTAGCATTTAGTACACGCTAGTNNNNNNNNNNTCTACCAATGGAGCCATACCCCCAGACCCCAAAGTACTTACATAATCAAATTCTTTACACAAATGGTAGAATCAATGGCATTGCTAACTCAATCGGATGTGACCAAGAGGCTAGAAAATACATATGTGATACATACATGTGACT
>297244 NS=18 contig=separate
CAGTGGGTTAAGAAGCAGAGAGAACAGCCAGGAGCCGGGGACGCTCTAACTTCCAAAGCTCCCTTCCCAAAGGGACCCCTCACTAGCCACACTCCACCACCCTAAACGCTCTACAGACTCAAAATAATACAGGTGGTAACNNNNNNNNNNCGCTGTTGAAATGCTAATCATGAGAGGTAAAGAAATAGGAGTTAGCACATGCCCGGACACGCAGAAGGGAGCACAGTGAGGAAGGTAAGATCGTTAAAGACCAAAACCAAGTAGGACCAAGCATGGGACT
>297245 NS=108 contig=overlapped:30
ATATGTATATAAACACTACATTCAACAAGACCAAGGTGACAAAGGAACAAGATCCAACTCCACATGTTTTTATTGTAGTCAGAAAGGGGCTACCAGTTGGAAAGAATTGTGTCCACACATGCCCTTTGGCCTCCTGAGAAATGAAAACTGTTGAGACATCTTGGGAGATGCTCACAGTCCACCTGACATGACATGCAAAGGCAGCCTGAGCCTGCAGTTGGCTCTGCCCCTGGAAACCTGCTTGTCATTAGACT
>297246 NS=55 contig=separate
CTATGGCCAAATATCCTATAACTCTTTGGTGACCAGATAATATTTAAAGCCACAATCTTTCCTTTCAATAACACTGTGTGAGTGGAAAAGTGAATACACCCATGGCATGGTAGAAACTGCATTCACAAATTCTCCTTCCTNNNNNNNNNNCACAGGAGTTACTCTGCTTTAAGCATGGAGAAATGCTGGGCATTGAGCAATGAGTGGGCACTTTGGTAGTTTAGCCATGCATTGGTAAGATTCCCAGAATGTGCTTTATCCCAGGGAAGGGAGGGATAATGCCAGCATTCGACT
>297247 NS=90 contig=overlapped:16
ATATGATCTGAAAGTCCTTTGGCTAATAAATGAATAAATGATGGTATACCCATACAATGGCTATAGTTATTCAACTATACAAAGTAAATAAACTGAGAAAGGATAACTAATTAAAACACTGTAAAAGAACTCAGAGAAGGCCTTATTGTCTCATTTACATCACATGTTCTTAAAAGACAAATTCAGAGAGACAGAGTGTGTTAGTGGTTGCCAGGGACTGGGAATGATTATCAATGGACACAGTGTTTGTTTTATAGGACATAAGACT
>297248 NS=73 contig=separate
ATGTGAACACACACATTCAAAGACAAAAAAAGTGATGAAATATTAAATATAAAACACAGAAAGGCTTGGTAGTTAAGAGCACTTGCTCTGAGGAGCAGAACTGAATCCCAGTGCCCATGTAACCTGGTACATAACCAAGTNNNNNNNNNNGGAGATGAAAACAGCCAACAAAATGCAAGTGGCTGCTACAGGGAAAGATCCTGACTCAAATGAATAGACATAGTTATAGAGGAAGACAACTGACAGCCTCTTCTGGACTCTATACCATGTGCACACGCATCCCCACACATGACT
>297249 NS=39 contig=overlapped:85
ATGTGTATAGCAGTAAGTCATCAGAAGTCATCACATTGCTACAATATTTTTAGCAATGTGGTTTTTCCTAGGTCTATGGCCTATCTAGCCTCAGGTTTTTGGCCACTGGACCAGTATCAGGATTGTGTTCCTTTTCATGAATCAGGCCTCTAAGTGTGGTTGGTTACTCCAAATTCATTTGTGCCATTATCACACGACT
>297250 NS=48 contig=separate
CCATGGCACCCACAGCCACATAATCGAAGGACTGGAGAGGATCTCACCTGTCCTCTCTGTGGGGCCCTTGGTGACTAAGAGGCCAGGTCACACAGAAAACACGGACTCTCTTCGGTAGGCGTTAGCTTACTTTCTAGAAANNNNNNNNNNTGAGAACATGCTAGATTAAAAGGTAACCTAAAGCTCAAATCTCCCCTGAACTTGGTGAAAATGTTGTCTCATACTATCTAAATGGAGAGTGGCTCATAATTGTCTGACCTTGTAGCTATACAAAAGGTTTTTGCACATCAGACT
>297251 NS=31 contig=overlapped:49
TAATGCTCAAGCAGCTGCACTTCTCTTTCTCTCCCATCTGTTCACCACAAACTTGCACACTGTGGTAGCTCCCACTGCAGGGTGGCCATGTGGCTGCCAGGACCTTAGGTGACATCGTCTGGTCTTACTGTACGGTGTGGTGGCAAGAAGGTGCCTGTGACATGGGAAAGGGGTCAGGTCTCTGGGTGGCATTTTGAAATATGAGTCTCTGTCTTCCTCTTCCAGCACTGGACT
>297252 NS=71 contig=overlapped:92
CAATGCAGAATGTCTAAGAACTGAGATGACTCCTAAGGCAAATGTACTTCAAATTCAACCCCATCTCTGTATCATCAGCAACCCATCAGGCCTTAAATTAGCAGCCATGACATTGTACAAAACACACAAGGCCTGAATCTAAAGACTGACACTTAGAAGGCTCTAAAATCCAAGCTTCTCAGTCATAAGACT
>297253 NS=99 contig=separate
GTGTGTTTAGTGTGCTTGGGTGTCTGTGCACGGCGTGCATGCGGTGCTCACAGAGGCCAGAGGGGACGCAGGATCTCCTGGACTAGAGTTACAGATGGCTGTGAGCCCCACGTGGACCCTAAAAATCAAACCTGGGTCCTCTGCAAGAGCAGCCATCTCTCTAAGCACCCAGCCCTCCATTTTACAGGACCCTAAGCTACAGAGAAGACTTATCTAATGCTCTAAGATGAAGAGCATAGAAGATGTTGTGAGCAGGAGAAGGAAGTTGCGGGATGCTGCTAGTCAACCATCAGACT
>297254 NS=91 contig=overlapped:106
GAATGTCTTTCTTGGGGATCCTAGCCAGGGCAGACAACTCTTCCCAATAGTTTAGTGTTTGGGTACAATTCTCGCCTTCTCTGTGGGCTAATTCATTTAATACCTATGTTTCTATAAGAGAGACACTATTAATATTCCATTTACAGATGAGGTAATACACTCAAAACCACACTGGACT
>297255 NS=97 contig=overlapped:66
TAATGCAGTGATACATACTTGAGATGAGGGTAGCCTAAGCAGTCTCAACTGACCAAACTGTAACGAACAAATAAAGCAAAATATCATACTGTGTCTCTGATTAGTTACTTTTCTTTGCTGTGACAAAACGCAACAACCAAAGACATCTTATGGAAGGAAGAATTTGGCCGTACAGTTCCAGTGGCGTTAGTTTGCAATGGTAGGAAAGGCATAGGACT
>297256 NS=89 contig=separate
ATGTGGACAGTCCTCGCCAGCATGGCGTGGGATCTCGTGGTGACCCCATGCTCTCTGAGGGCTCAGCGGCCAGCCCCCACTGCAGTCAGGTGTACCCTCGGTGTGCCCATAGCCACAGCAAGACTCTCTTGCCATGGTTCAGCTAACAGTGCTGGCTCCATCTATCTGACTGGATCTTCATAGACCCATCCTGTTCCACAGTGGAAATCTGCCCACGACACCGTGCTCCTGAAAGAAAAAGCCTTACCTCTGTGCCGAGTGGCCGTGAAGTCTATTAGCCTGGGACACGTGACT
>297257 NS=29 contig=separate
GCGTGGATGGGGTAGGAACCCACAAAGCCTCACCCCTACCTGAGGAGCAATTAGCAGCAGACAGCAGCTGAGGGGTGGAGGGAGGAATTCTTCTCTAGCTACTGGTAGGTTGCCCATATTCCAGTGGCTGGTTTCACATTNNNNNNNNNNACAGCTGGATGTAGGGCCTGCCTTCAATATCAGCAGCTGAGTAGCACAGACAGGCACATCTCTCTGAGTCTGAAGCCAGCCTTTTTACACAGTGAGTTCCAGGCTTTCCAGGGCTAAATGGGGAGACCCTGTCTCATAGGACT
>297258 NS=59 contig=overlapped:122
TCATGGGTCCTGGGTTTGGCACCCGTGAACTCTGCGAGGAGAACAGAGGCTCTCTTAATGGCTGAGCCATGTCTCTGGCTGCAACTTATCTTGAATATTCTGCTAATGAGTCCTCTTTTAGCCCATCAATCGACTATGCAGTGAATGTGTGGACATGCGACT
>297259 NS=21 contig=overlapped:76
ACATGAGCCAGTAGCAAATGACACTAAGGCGGGGATTCATCTGGGGAGAAGACTCAGGCAGGAATTGACTTTGTGTGCAAATATTTATTTAAAAACCTATTTTTTTAATGGTGGGGACCAGGAAAATGGCTCAGTGGGCAATCTGAAGATGTAAGGTTAGTCCCTGGAAGCCACATTTACAATGCCACACGAGACAAAACACATGACT
>297260 NS=67 contig=overlapped:20
GCATGTAGAAAAAGGAACTAGAGCCCTATTGCTCACCTTGTATAAAAATAAATTCCAAATGAGTAAAAGGCCTTAAGATTTGAAATAGTAAGAGATGGAGAGGACAGGAACCCCACAAGGAGAGCAACAGAACCAGAAAATTTGAACACAGGGGTCTTCCCTGAGACTCATACTCCAACCAAGTACCAGGCATGGAGATAACCTAGAACCCCTGCACAGATGTAGCCCATGGCAGTTCAGTGTCCAAGTGGGTTCCATAGGACT
>297261 NS=105 contig=overlapped:24
ATGTGGAACGCTTTTGATTATGAAACTGGGGAGAAAGTTTCTAAAATAAAATTGCTGGGTTACTATGTGTATGAAATTATAAGGGTATGCACACAGCTGATGCATAGTGCTAAATCACATGACCAAAGAGCTGTATCACTTTACACCCCTGGGTGTGGAGTGGGGTTAGCCCCTCCCTCTTTGATGTTCATCCCTGCTGAGGCACTGATTTTCTTAGGTCTATCCTATACATTCGGACCTTTGCTGTGTGCCACTGGACT
>297262 NS=50 contig=overlapped:85
CTGTGACAGCCATGTCATGCCCAGAAGACAGTCTTTCACAGTGCTCCACCCCTCCTCTGCCTCCCACAAGCTTTCCGTTTCCTGGACCTCGAGAGGCAGCGACATATCTGTCCCATTTAGGGCCGGGTATTCAACATTTCGTAGTTTTCAGCATTCTGATAAGTTTGGTGGTGGTGGTGGAGCTGGTGTTCATGCGACT
>297263 NS=53 contig=overlapped:19
CTGTGACCTCAGAAATCCATCTAGAAACTTAGCAATAATAGCTATGTAGAACCCATGAGAACAACCAGGATGGTGTTAATGCTTGTTGAAGTAGCTGTGCTATTTTACTCTTTTTTTTGTTGTTGTTGTTTATTTTTTGTAGACGAGGTTTCTCTGTAGCCTTGGCTATCCTGGACTCGCTTTGTAGACCAGGCTGGCCTCAAACTCACAGAGATCCACCTGCCTCTGCCTCCCAAGTGCTTGGATTACAGGCGTGCACCAGACT
>297264 NS=59 contig=overlapped:56
TGGTGGCGCCTGCCTGAATCCCAGGACGCAACAAGGTTGGAACTTGCTGACTAGGTCTAGAAGTCCAAGATTATCACCCCTGCAATGGGGATCTGAAGTCAGCTCGAGCTATAGGTTCTCTCTCATGAAAAGCAAAGCTCCCCGTTTCTGAAACAAAGACTGGACGAGGGGGAGGCTGGTCTCCAGCTTGCTTCTGTCCTCCTGCATTGGCCTCCCAGGCACTGGACT
>297265 NS=39 contig=overlapped:125
CAGTGTGACTACTCAGAACCACCACCCTCCTTTAGCACTTGCTTTTTCAGTCTTGCATTACACATTTCACAAACATTTTGTTGGCTTTCTCAACATGTTACTGTCACATGGTATATTCATATGAACCGAACATTTAGTATCATCACTTTTCATGAGACT
>297266 NS=55 contig=separate
CAGTGTCCAGAACTGAAGGCACCATCTTGTGCCAATGGCTACCCACCCCTGAAGGTGGATGACCAGGATGGTTGCTGCCAGCACTACCAGTGCCAGTGTGAGTGGGGCTAGGGTTCAATGGGGGAAGGGGCATGACAGAGNNNNNNNNNNCCAGGCAGGGATGGGGATACCAAGTAGGGGGAACTGAGTCCCAGAGCCATAGATCCCAGCGGGAGGAGAAGAGGGCCCTCTGTCTCAGAATCCCAGCAGCTTAGGAAGGATCTGCCAGAAGAGTCTGAAGGGACCATCCGACT
>297267 NS=33 contig=separate
GCATGCCTTTGTCTTACAAGAGGAATCACGTCTCAGTAAAGGATTTGGAGTTAGCAATTTAGGAGCTGGTGAAACAGTTTTATGGCTAAGAACACTTGCTGTGCAATCATGAGGACCAGAGATCAGACTTACCACTCACGNNNNNNNNNNTTCGCTGGATTTTAGTCTAGCCAACAGAACACAAAAACATGAGCCTCAGGTTCAAGAAGGGTTCTCATCTCAAAAGAATAGGCAGTTATAAAGAAAGACACCCAGCGCCCTCTTCTGGCCTCCATGTGCATATGCACACGACT
>297268 NS=66 contig=separate
TCATGAATTATTTTTTGTAAAATGGATCCTGCTGAAATGGGTAATTTTCAAAACTGATTTCCTGATATTTTCTAAAATATCTAAATCTGATATTGGTGTATCCATTACCTTATAGTTTACCTGCAGCCTTCCCTAGAACTNNNNNNNNNNAATTCAGAGATGCAGCTAATTTTCTGAGGCTGAATACATTTTTCATCACTTCTTAGTCCCAATTTTCTTTGCGTGAAATGGAAATTGAATCTAATACCACATGTACAAACACTCAGTACACAAGATACCTAGAAGCATTAGACT
>297269 NS=119 contig=overlapped:23
GAATGCAGGTGCTCACGGGGACCAGAGGCATTGGCTTCCCTAGTCATAGATGGTTGAGGGTCAAGCAATATCAATAATAGCAACTGATCATAGGTCCTCTGCAAGAGCAGTCAGCGCTTGTTAACAGCTAAACCATCTTTCTAGCACCATGATTTTTGTTGTTGTTGTTGCATGCAGTATATGTGTTCATGTGCAGGTGTATGTAGAGGCCAGAGGCTACCGTTGGGTGTCTTCATTGAGGGCTTGCCCCGTCACTAGACT
>297270 NS=114 contig=separate
CAGTGTTCAGGGGACATGGTGCTGGAGAAGAAACAGAGTTCTACATCTTGATATGCAGGCAGCAAGGAGAGACTCTCCAACACTGCTCATAGGCTGAGCAGAGGGGACTTCAAGGCCTGCCCCTGCAGTGACACCCTTCCNNNNNNNNNNTACTCCAAGACCACGCTTTCTAATAGTGCCACTCCCTATGGCCAAACATTCATGAGTAGTCTATGGGGACCAATCCTATCAAGCCACCACAAACACTTAAACACAAAGCTTATGGCAGACATCTTACACTCAAAACATAAGACT
>297271 NS=89 contig=overlapped:28
ACATGCACACACAAAGGCAAAAATAAAGTTAATTCTTTAGAAGTAAAACAGGTCAAGAGGGCCAGTGAGATGGCTCAGACATAGGAAGCTGCTTCCACACCCAGCCACCGGTGTTTGGTCCCTGGGACCTATGACCTATGTGGTAAAAGGTGAGAATTCCCTGCCCGATTCCGAACTCAGCTGAATTCGGCAGGTTCCAAGGAGACAGATTCCCATTCTGAAAACCCGGGACCTGCATACAATGTGACACAGGACT
>297272 NS=105 contig=separate
ATGTGAATTAGTAAAAATGATAGCAAAAGGGTACAGCAAAGTGTTGGTTATATCATTAATGGAAGTGATAAAATTTCTCAGTATGACTTTATAAACTGCAATCATTGTGAAATAATGTACATAGTAAATTTATGCTAAGCNNNNNNNNNNACCTGCCACAGAGACTCTGTATTTACTGTAAGGTAATTTGTAAAATTCTGCATTTAAAAACTGCTTAACTTATCAATCTGTTCATCGCTTGGCTTTAGGGGACACTGGGCCCACATGACTGATGAGCCTTAAAAACATGCGACT
>297273 NS=51 contig=overlapped:34
ACATGTTCTACAATGACGTCAAACTTTAAGATTATTTTTTAAATTGTCACGAGGAAGTTTCAGAGGTGTTGCATAGAACTCTAAACCTGAAGAGAGGAATGAAGCCAGTAGCCTTAAAGGGAAATCATAGAAGTTGTGGCCTCTGGAGCCACAGTGAGAGGAGCATAAGAGTCTCAAAGACTAATAGCATTAAGAAGGCCTGGCAATGTAGCCCATGGCAGTTTAGTGTCCAAGTGGGTTCCATAGGACT
>297274 NS=88 contig=overlapped:104
AAGTGACAGTGACTGCAGTACTGTGACATTCTGGATTTATGGCTCTTTGAGAAACTGCCAGATAGTATCAAGTTCACCTGCAGCCAGGTGCAACTCTTTCTACAATGCCAGGCAAACGCTGACCTCTGTTCTGTTCTTACAAATTTCACAGAAATCGGACATTGCAACAAACATTTGACT
>297275 NS=15 contig=separate
CAGTGCCCACAGAGGGCAGAGAAGGACGGCAGGTGTCCTGCTCCACCACTTTCTGCTTTATTCCCTTGAGAAAAGTTTATCACTGAACCTGGACCTAAGCTGGCCGCTAGCAATCCCTAACAATGCCCCTGTCTCTAACCNNNNNNNNNNGGGTCTAGGGATAGTAGCTGGGATCCTCAAGCTTGTGTAACAAGTACCCTAGGCCCAGGACAATACATTTAACAGAATTTGGTTGCGCGTTCTATTCAAAAGAGAATAATACTGGCCTTCTCCTTCCATGTTTTGCACTGGACT
>297276 NS=87 contig=separate
AAATGAGAAGCTTCTGCACAGTAAAGGTCACCATCATTTGGACAAAAAGGCAGCCAATAGAATGGGAATTTTTTTATACCATTTTTACCAATTACACATCTCTTGGAGGGCTCATCTCTAAAATATATACAGAACTACAANNNNNNNNNNCAACTGGACACCAAGACAATATATTACCTGATTAAAATGAGGTACTAATGTAACTAGAGGAAACTCAAATGTACAAGAAACACTTAAAGAAATACTCAACATCCTTAGCCATCAAAGAAATGCAAATCAAAACGACATTCGACT
>297277 NS=51 contig=separate
GGATGAGAGCGGCAGGGCCACGTGCTTGCTGTCTCCTTACAAGCTGGCTGCCTGCAGCCTGTGGCGTGGGCATACTCCACGTGAGGAAGCTCACCCAAGCCTCAGACTCCAAAGGAAAATGTCATGTGCCCTTGGCCTGTNNNNNNNNNNCCCAGAAGCCAGTGAACACCTTATTTGTGGGCACCTTGTCTTCCATTGGCACCAGGCTAGGAGAGAATAGCCCATGCCCCGTGTGGCCCAGTCTCTCTCCACAGATCTTTCCAGCACTGAAGGGTGCATGGCTGTCACTGGACT
>297278 NS=91 contig=separate
CGGTGGGGAAGGCATGGTAGAATTTGTGGCAATAGGAGTCTGTGTGGGGCCAGACTGAAACCTCCTACACAGTCACCTTGTAACTTGCTTCCATTGGATAGGCCCTACTTCCTGAAGTTTCCATAGCCTTCCAAAAAAGTNNNNNNNNNNATAGCAAACCATAATGACTTCTGTCATGGGCTAATTCCCCTCCATTGGTGATGCTGTCTAGATAAAGATCCTGAGGTTCAAGGGTAAATTGTGTGATTGATTAGTGATGTTTTCCTGAATTCAGCATAAAGTTGTCATGGGACT
>297279 NS=10 contig=overlapped:139
GGATGGATTCTGTGTCTCTCCCCTGGGGTTCGGTGGAGGAGAGACATTCGCTCAGCAACTCTACTGAGTGCCCTGGGAATAGCAGGGCTGGGAGTGCAGCCTGGGGTCCCAGCTAAGAATAGCAGGAAAGTTCCTTCATGCGACT
>297280 NS=82 contig=separate
GGATGAAGGTAGACCAGATGGGTTTCAAACTAAATTCTACCATCCAAGACTAGAATACTAGAGTACTTTCTACTTGGGCGTGGAAAGATGGATTGAAAGCAAATACTAGATAGGCATTTCTTGGCACTTTGGAAAATGAAANNNNNNNNNAGAGAAAAAAAAAAGATTCCCTTTGGACTGTGTTTAAGTAATAAGGGTAAGAGGTTTTAGAATGCTAATATCTCAAAGTCATTTTCTTGATTCTGTAAACGAAAGTGCTATTTTACTATCTGGTTCTAAGAATGGCATAAGACT
>297281 NS=74 contig=separate
ACATGCACTGTATATATAGTTCCGGAAGCTTAAGCATGGCTCTGGGCCATGTTCCTTCTACTTCCATCATTTTTGCTTAGAAAGAACTTTTGGTCCATTTTACTGCTCCACATAACAGTTATTCACCCTGATCTCATGTCNNNNNNNNNNTTTCACACCTACTTTTGGCAATTACCCCAGTTTCTTTCTTTTCCTTTCTTCCTTTACTGCCCCCTCTACTTAAACTGCCTCTGAAATTTTCAGAGGTGAACGTCACTTGTGATCTTCAATTCTAGCACCTTTCTGCACTTGACT
>297282 NS=11 contig=separate
CTGTGTCCATGTCAATCACACATTCTCACTCAGAACTTCCCTCACTCATTCAAACTCGGGTCCTTATGCTTGCACTGGAAGTGCTCTTATGCCCTGAACTATCTCTCTAGCCTTGAGGATAATGTTTCTATGAAGAAAAGNNNNNNNNNNGAGCTCAGCAAAGCTCTCATGTGTGAGATCCCCAGAACTGCAAACACAAACACAAAGCGATATGTTGGGTTTGTTGGGTTTTTGTTTTTTTTTTAAGATTACTATTATTTTTCTATGTATGGATGTTCTGCCTGCCATGTGAC
>297283 NS=35 contig=overlapped:66
ATATGTCTAATTAGGTTTACATCACTAAAGCAGTGTGATTACTTAATGCCCATATAAGAATCACAGGTCAAATCCAGAGTGTACTAAGTAGACCAGTCTAGGAAGTATAATGTCTATCCTTTTTAAAAATGACTTATTTCATGTACATTGGTGTTTTGTCTGAATGTATGACTGTGTGAGGGTGTTGGATCCCTAATACTGGAGTTATACACAGGACT
>297284 NS=36 contig=separate
TTGTGGAACCAAAATTGCACTCGACAGGCTCTGCCCTGCAGACTATCAAAGCAGACTCTGAGATTTATGGCCAACTGTTGGGCAGAGTGCAGGGAATCCTATGAAAGAAGTGGGAAATAGTAAGATCTGGAAAGGACAGGNNNNNNNNNNAGAACAACAGAATCAAAAAATTTGAACACGGGGGTCTTTCCAGAGACTCATACTCCAACCAAGTACCATGCATGGAGATAACCTAGAACCCCTACACAGATGTAGCCCATGGCAGTTCAGTGTCCAAGTGGGTTCCATAGGACT
>297285 NS=121 contig=overlapped:15
CTATGAAATCCTTTGTTGCTAAAATTATTGTCTGATCTGGTCTTATCCTTCATCTACAAGGCATCAGGGGCCAACACACTGTTTCATAGACTACGTTTCATTTTTCTTCCTGTGTACAATGTTACCTCAAAATCTAGAATCCTCCTTGTGTGTATGTTTCTCTCTGTGTCATTTTGCTTTCATAGCACACATGATCTATGAAAGCGTCTAGCTCTCCCCACCACAATCGAGTTATCCCATCTATGGCCTGTGAGGTTATCCATCTGACT
>297286 NS=48 contig=overlapped:49
ATGTGTCCAGGCCCCAGGCACGCTTCAGAGGCGGTGCTGACCTCACCTTACCTCTCCTGAATGCTATGTAACAGGTTGGTGTCCAGGTCGAACAGCAGAGTATAGCAGTCGTTGGTCACAGGCAGTAAGTGCTTGCCTTTCTGGCTAGTCTGCTTCCTCAGCTTGAGACTAAACTTGTGGGTACTGGCCATGGGGACGACCATTTCCCCCGTGTCTGCCTGGTCCCCATGAGACT
>297287 NS=66 contig=overlapped:27
GTGTGTGGGAACTTTAAATGGCCTTTTCCAATATGCATTTCTTTGCAGTAGCTATGTGAGAGTGCCCTAGTGCACAGGCCATGTATAACCTAATCAATGTCTCTTTAGGTTTCTTTGGGAATACCTCAGAATAACCACATTTCAGAGCCTCTCAAAAGGAACACTGTGACCACATGGTTCAGCTTGTCAGTCATTTCATTTTTTTTTCTCTCTCTCTCTCTGTCTCTTTTGCTATGTTCAGAGTTTATCACAAGACT
>297288 NS=14 contig=overlapped:76
AAGTGGGAATTCTCCCTCACCGATTGACACCATTCCTTGGCATTCCCTGGGTGGGATAACACACAGAACAGCAACAGAAAAGTAACTAAGGCATAAACTGAACATGTGAAAACATCTGTGTCTTCCTCCCTCAAATTCATATTTTGCATCCACTCCCCAATGTTTGTTGGAGGTAATTAACTCAAGAGGGTGAAACACTCACAAGACT
>297289 NS=89 contig=separate
ATATGTACAATGCCAACAACATACAACAATGCACACAATAAATACCTGTACACCACCATATGACACACCGCTCACAGCGTGCAAAACCCACATTCCCACCACAGGTTCAATACATACACAATGCCAACAACACACACACGTAACANNNNNCATAGACACACCACATACAGAGACATATGTAACATATATGTCTATATCCAAAGCACACGCACACTACGTTCACATACACCTAAAACACACATAGCACACACCACACGTGCAGAAAAAGGCACAGCATCAGGTCTGCACACGACT
>297290 NS=103 contig=separate
ATATGAGGATCTGAATGAGAACTTTGAAGGCAAAAACTTTCAGGGTCTGGGTTATGTCAAACGGCAAATTTTCTGGGGTCCTGTAAAACCGAACAGTGGTGGATATTCAGGAGTGACCGTCACAGCCTTAGGTCCTTGCTNNNNNNNNNNCAAGGTATATTAAATGCTGATCAACAGCAAAGAACTTCACAAAGACTGCAGACAAGGAATAATTTGTCTGAAAGCGTGAGAATATGATCTCTGAGTTAAGAGCCGCAGGGTTTGTGGGCACAAGATGTGCTTATGCACAGGACT
>297291 NS=84 contig=separate
CAGTGCTGAGAGTCCCCTGATCTCCCAACCCCAAACCCATTTGACAGAACTGGCTGCTCCTTGATTTTATGTTGTGTAAAGTCTTTGTCCTTGGCCTGCCTTACCTCCCCTATAGGAAATGTCCACAGTGGGAGACAGTGNNNNNNNNNNCCAACCCTGCCCAGGGAAGATGCTGAAGGGCACCAGCCCTCAAGACAGGTCGGCTGCATGTCTGCAAGGGCTGACCCTTGGGGCACAGTGTGCTATGTCTAGCCTGATGTCTGCTGTCCCGTTTCTTCTGTGTTCCATGTGACT
>297292 NS=76 contig=overlapped:86
CCATGTTTCTGTCAGTAGTGGCTTTGGAAAGGCTATAATTTCTGTTCTATGGCACAGTATACATGATAGGCTGCCTATCATGTGTAAGATGGTTAATGTCCATAGCATCTGTCTCCATCTTCAATCTCTTCTGACCTAGAGACCCATGGCCACCAGAATAAATACTACACTTGCCGTTTCCCCCTAAAGCATTTGACT
>297293 NS=19 contig=overlapped:32
ACATGATAGCAGAGCTGCTAATGGTCTAACATCTGTCTCCTTTCTTTGCCCCTAGGCAGTTAACAATACTGAAGGGTCTTCTCAAACCTTGAGGACATTATGGTAAACAGCAGAAGCTGGTCACAACAGACAACAATGGTATGGTTTTAAAAATAGGAGGCATTCGGAAAGAGTTTAACTAATAGAAGCATAAAGTAGAACAATGATTTCCAGGGGTTTAGCAGGTGTGTCCAACCTTCTGACATTGGACT
>297294 NS=108 contig=overlapped:94
TAGTGCCCTACTGTGTCATCACAGCATGGCATTTGTTCATCACAGGGTACTACTGTATTACCCTAGTGCCCCATTGAGCCACATAGAGAGCTCTGTTGTGTCAGCCCAGTGAATTATTGTGTCACCAGTGTTGTATTATGAAATACCAGTGCCCTATTGTATCAACACAGTAATCTTGTGTCATTAGACT
>297295 NS=47 contig=overlapped:32
CTGTGCAAATAACTAAAGCTATGTGTCTGAGGAATTTATGCAAACTGCAAAAGCAGCGCCTAACAACCTCAATGGGGTGCTACATACTGGATCCTCTGTCTGGCTCAGGAAATGAGTCTACAACAGAGGCATATTTCCACCTGCATCTGCTCACAATTTTTATTATGAATAAAATGGGACTCCTAGGGTTCTTATGACTGTGAAATCACTTACTTTCACTATCTTCAGACCACTGTCATCAGTCACTGGACT
>297296 NS=50 contig=overlapped:80
TTATGTGTGTTCCTGGAAGGGGTGCACACATTGTGTCCATGTGAACTATAATCTATGGAGGTCAGAGGACAATTTATGAAAACTAATTCTCTTCTACTGTGGGAGTATGGTAGCTCAAACTCAGATTATCGCTGTTGGGTGCCAGTGGCTTACCAGTTCAGCTGCCATACTGGCCTCCTCTCATCTTTGGATTAGTGCCACCTGACT
>297297 NS=80 contig=overlapped:100
CCATGCTTTCTTGTGTCTGAAGGGAAAGAGGCTGGGCCTCTCCCCATGTAATTTACACTGTTGAAGCAAAGACACAGCAAAGGCTCATGGGAAGGAGAGCTGAGAAAGAAACAACAACAAAATAAGTCATTCCTGGTGCAGAGTCTGCTGTGCACGGGGAAGGAGAGAGGAGTCACATGCGACT
>297298 NS=58 contig=overlapped:5
TGGTGGGCAGTGTGAATGATGTATCGGATACACTGGCCTAAGAGACACAAATAATCACATTAGAAAGAACAATTTCTCTCTCTTCCTTGACATCTGATCAAAGCCATGCACAAGCCTGCACCTGTGCCACATTTGATGCTATGGTTCTTCAACTCAGGTTTTTCAGAAATGAAATCAGAGAGAGCACATCTATTTGCTCATTTGAAATGATGTTTAACTCTGAGAGGTTAGAGTTTCTTTAGAGGACACACTGCTTGGCATAATGTTCCTCACTTGACT
>297299 NS=29 contig=overlapped:5
TTGTGGAGGTCAGAAGGTGACTTTGTGGAGTCACTTCACTCCATCCATCTTTTGTGTAGACTCCAGGGATCAAATTCTGGTCACCAGGCTTGTGGGACCAGTGCCTTTACCTACTGAACCAGATCACCAGCTCAACTTAGAAGCAATTTAAGTTTTTCATCTTTAACCGTGATCACCTAACGTACCTTTGAATCAAGAGACCAGCTCTAAGACAAAGTAGTTGTCTGTGTAAAACCAAGAAATGCTAACAATGCCACTTCAGTCACTCTGCACACGACT
>297300 NS=99 contig=overlapped:81
GAGTGGGTGTAGCCTGATTGCTACTTATAAGATTGCCTGTGAACTACTGTCATTGAACGGGAATGAAGGGAGTACTCAGAGGCAGAAGAGAAATGGCAAAAGGGCTGAGGGTCTGGTCACCGTAATCCAGTGTTCAGAGGCAAGTGAGGCAAGGTATGGGGCTGAAGGGAGGTTGGGGTGTCCTCAAATCACAGCATATGACT
>297301 NS=90 contig=overlapped:113
CTATGGCATTTTGTGTAGATTTAGAGTCATGTATTGGTTAATGATGGGGCTATGTTTCAGGACCTGTCATTATTTAAAAACTACACAGTTTGCATGTACAAATCTAAGTGTTATACTCTACTATATGCCTAGGCCGTGGCCATGGCCACAACATATATTAACAACATGTGACT
>297302 NS=9 contig=overlapped:100
CTGTGGGCTGGGCATGGTGACGCAGACCTGTAATCCCAGCACTCAGGGAGACAGAGGCGGAGGATCTCTGAGTTTCAGTGGGTCCAGGACAGCCAAGGCTACACAGAGAAACCCTGTCTCAAAAACCAAACCAAACCAAAAACAAAAACAAAAAATCCCCAAACCAACAAAACCCCACCTGACT
>297303 NS=67 contig=overlapped:78
CAGTGGGTGACTGAGGCAATTACCAAGCAGATCTCAGCAGAATCAAATGTCAGTCTGAGCGACAGGCCCCTCCCACTGGAGAGTTCTGTTTCATTGTCTAAGGAAAACTCAGTGTCTTGGAGAACTGCCCCAGGCCCAGGCCGCAGTGCTGAGATGATGAACCCTTGAATCCTGATAAGAAAGGAGAGGTTAAGAGGCACACGACT
>297304 NS=105 contig=separate
CAATGGAAGGGGTCAGACAAGGAGTTTTTCAAATGGAAGATTTCTTTTCTTCCCTCCCTGGTGACACTCCTGTATCTGAGGATTAAACAATTTGTGTGTTCTGGATCTCCTGATGGGACAAGACTTTACGCTGTAGCTTTCAAGGCAGTGGACATAGAAAAATCAGAGCATGAAGGGAAGATGAAATTGGATATAGGTGTGGCTGTATAATCCACTGCTTTTCATCTCTTACTGTCTCCTACTGAAGGCCTCTCTATAGAGATGGCTCCTGACACAGGTCTAACCCATTAGACT
>297305 NS=82 contig=overlapped:106
CAGTGTTAGCATTAAAGACATGGGCCACAAGCCCCAGCTCTTGAAATTTTGAGGGAACTGGAGAGATGACTCAGCAGTTACAACACTGGGTGGACATGGCTCACAGGATCCGTTAACTCCAGATCCAGAGAATCTCATGCCCTCTTTTGACCTCCATGTGGGCATCAGGCACACGACT
>297306 NS=95 contig=separate
CCGTGGCGGGTTCGACTACTTCCTATCTGCGTGTTAGCACTACCGCTCACCTGAGGCAGGGGGAGCTCGCAGAAGACGCACGGGCACGGGCCACTTGACCACCAAATACAGACGCCAGTAGCTAGGAAGCCAGTCTGCCANNNNNNNNNNCTTGCCGAGCGCTCCTGCGCGGAGTGCGCCTGCGCAAAGGGGAGGGCTGGCGTAAGGCGCACGCGCACGTCCAGAAAGCGCCAAGGCTTGAGTTCCTACTGGAATGTCGAACCTTTCGTCTGTGGTTCCGGGCTCCATCCGACT
>297307 NS=56 contig=overlapped:14
ATATGCAAAGGTAATTGTCTAGTCTGGATATTTTTTAATCTGATTTATTGGACTAAAATTTTACATATAGTTTAATCCATTACATTTATGAGTACAGCTCAGCAGATTTTGAAGAATGTCAAGTTATATGATGACCTACCTCCAGAAGCAAGATGTAGAATATATCCATCACCCCCAAAAGTTCACCCATGTCCAACTTCTAGCTGCTCCCCTCCCCTATAGCCAATCCCCAGCCACCTCACGTCTGCCTTGTGTCATGCCCACCTGACT
>297308 NS=80 contig=separate
TAATGTAGCTGAAAAGCAACATCCTCTGTGTGATTCCTGTTAGGCTGGAGGCGTCTGCTTTGGGAAGTGGGCAGGCGTCACATGTAACTTCCAATTCGCAAGAGGAGAGAGTAGCAGCCTTTGAGGAGAATTCTGTTTCTNNNNNNNNNNAAAACAGGTAGAAAACTCCTTGTTGTTACTTGAGCCGTGCTGAGTCTGGAAGGTGGCTTCCTGCGCGCCAGTCATCTCACCTCCGCGCATCTGTTCTCAATGTGCTCTTCCCTGCGATGTTCTTCAATGTGCACCCACCGGACT
>297309 NS=69 contig=separate
AGATGGGCCTGCTATGGCTTCCCTCTTTCTTCCATAAACAGAGATTCTCTTCAGCCCAATATCTATCCTTATTCAGAGAAGAAAACCTTAATAATCGAGCCCACTGTGAGTCAACAAAAATGTTAAAGGAATGCTACTACNNNNNNNNNNCCTTGCCCACAACAGCTGAAACGTCAAGGGTGCTAAAAGGCTGGAGACAGTGAAAACCAAGCCTTCACTGACAGGTAGGTAGAAACAGCCTAAGGTGTGGTTTCTACATCAGGCTCTAGGTATCAGCGGAACGGCCATGGGACT
>297310 NS=54 contig=overlapped:103
AGATGAATTTTATTGGTTAAGATTTTAAAGTTTTACATTTTGAATTTATGTATGTGTGTATTTTTTTCAGTGTCACGTGAACGAAGGCTAGAGATCACAAACATCTTTGCCTTACATTGCCCCCAGTAAAGCCCTGGGATCATAGAATCTTAAGATTCAAGAAGAAAACTATCACCTGACT
>297311 NS=50 contig=overlapped:5
TGATGTGCATTTTTATAATTCATTTTTGACAGGGTATTTGACATGAGTCTATGTAGTCTTGCCTGTCCTTGAACTCACTATGTAGACTAGGCTGGCTTCAAACTCACTGAGATCCACCTTCCTTTGTCTCCTGAGTGTTTGGGATTACACACTATATTTCACTTTTGACTAATGATTGCTTAGTGCAGCTGTCATGCCTATACCTGAAAGTCTGTGATTGCAAATATGTAATTACTGCCTATTTTATTTTATAAGTATATGAAGTATTGCCATAAGACT
>297312 NS=37 contig=overlapped:7
ATGTGGTATACAGACATGCCTGCAGGCAAAGAACTTACACATATTCTTTTAAAGGAAGAGGAAAAAGAGAATATATGTCCGTTTCTTTACCTGTGCAAAAAGAAAAATCTCCAAGATGTGAAACACAAATTCTTCTCCATTTTGTTTTAAAACCTTGTGAAAGTTCTTAGGAACAAAAAAAAAAAAAGTTTGAAGTGTGAATGGGCAGCATTTAGTTATATTTCAGCATTTCATGTTATAGGAGAGTAAAGCAGAACCTACAGACGTCCATAAGACT
>297313 NS=13 contig=overlapped:87
ACATGTGTGCATTTATAGACACACACTCACATACATAAATTGATTAGTGCTCTATAGTGAAGATCAGCAAAATCACCTGGCTTAGTCACTGTTTATTGCTGTGAAGAGACTCCATAACAAGGCAACTCTTATAAAAGAAATCATTTGATTGGGGGCTTGGTTACAGTTTCAGAGACTTAGTCCCTTATCATCAGACT
>297314 NS=120 contig=overlapped:17
GTATGCATGTCTCATGGCGTGCATGTGGAGGTCCACCATTTGTCCAGGAACTAAATGTGGATAATCGGGCTTTTAGCCATTGGGTCTTCTTGCCAGCCAATCACATTTCCACTCCCAGAGCCACAGACTTGGAGAAAAGACTCGGTTGAAAGAGGCCACTGAGGTCTGGAGGATTGCAGCAGATTCCCTGCTCACCTTGACCTCCACCACCATTTTAGCTTTGACCTAGGTTTCGGTAAGCAGAGGCCAATAGAGATTCACACGACT
>297315 NS=121 contig=separate
GTATGTCCTAGGCTAATACCAGAAATAACCTTCAATTGCCTTTCCACCTTATTCATTGAGGAAGAGCCTCTGAAACCCAGAGATGCCAGTATGGTCAATCTTCATATCCTGCTCTGGAGGCCCTGTTTCCACTTCCAGAGGGTGGACTGCTAGGCCTGGGAGATCAGGACTCTGTCCTTCACACTAGCTTGCCTGGCAAGTGCTTTAACAACTGAGCTATTTCTCCAGTCCCTGCTTCCCAAGCTTTTCTGAGACACATCACTTACTTCATGGACAGGTGAATATCATACGACT
>297316 NS=64 contig=overlapped:83
ATATGGTCCATAGACATACATGCAGGCAAAGCACTCATAAACATTTTGGAAAGAACAGTAGCTTTAAGGTCAGAGGCCCTGGGGAGTTCAGATTCCAGCCATTGCTCCTGTGGATGCCTGAGTTAGACACTTTGTCTCTCTCTCTGCCCTCATGGTAAAGTCAAGATATTAACACCAGCCTCTCAAAGACAACATGAGACT
>297317 NS=125 contig=separate
TGATGCGTGAGCCTTGTAAATGAAGGAACAGCAGGGTAAGGGCCTTAGTTGTGACTGGAACAGAGATGAATCAGAGCCAGGCCCCATTGAGGGCATCATGTGCAAGCCACTTAGTGGAAGCAGGGAAGGCTGCTGGGTTCNNNNNNNNNNATGGGACTGGCCAGTTCCTGGCTCCACATGTCATCTCTTTACGCCTTCCCTTTCCATGCCCTTTGCCTCCATTCCTGGCCTCAGTGGCTTTGTTTGCTGCAATCTTCCTCTTGCCCATCTCTACCCTGTGACATTCACGGGACT
>297318 NS=107 contig=overlapped:18
CCATGCCCATTTCAGGTTGAATGCTCTATGATTATTATGTGGGTCCCTCAAGCATTCCTTAAGTGATCTCTACATTTCTGGTATTTACATAGTAAGGAGCTTATCCCAGCCCTGGAGGCTATGGCTTGCTACACCCTTTATCCCTAGAAAATAAATCAGGGTGTGTACATTAAATGACTTCCCCAAGACACTCCATTGGTGGGTGGAAGGATTGCATTTGCAATCAAGTCTTTTTTATCCCCATCTGACACTCTTTCCACCGGACT
>297319 NS=92 contig=overlapped:122
CTGTGTTGGCTCCTCACTCAGCATGTGTCAGGCATCCGTGCAGGCACACGGATCCCACAGTGAACTGGACAGACAAACCCCTGCCCCTGTTCAGTGGAGCTCACATTACAGAGGAACATAGGGAGAGATAAGAAACAGCACTTCCACAGCCAGCACGGGACT
>297320 NS=118 contig=overlapped:14
GGATGTAAACCCCCCCACTTGCGAGCAAAAATTGACACCTTTTATGATGATTATATTTCAGGGTCAGGGGTGGAATGTAATGAGCCTGTAAAATAGCAGGGCTGTCAGGAGCAAAGTGAAGAGACATTTTTGGTGACAGTGACTAGGCAATGCTCCTAAGACATTGAGAGTTTGTAAGACAGCAGAGCTGTCAAGGATAGATAAGAAGATATTCGTAGTAATAGTAAGTAAGTAATGTCCTTAAGGCAGCTAACCTGTGTGCATGTGACT
>297321 NS=51 contig=overlapped:81
AAATGAGCCCAATTCTCCTGCAGAGCGATGTGCTTCGATAGTTTTCTGGAATCCTGCGAAATGGGCTTGGAACGATGTTTTGTGTGATACTAAACGGCGTTCAATATGTGAAATGAAGAAGATTTATCTATGAGTGGCATTTTATTCATTTATACCTTTAAAGTCCAGGCCCACCAAGAAACCATGTCTTCTTGGCATGTGACT
>297322 NS=70 contig=separate
CTATGACTAAACAGGCTCTCTCTCCCAGCAGACACAAGCTGCCAATAGCTCCTTATCAGAGTAAGATTTTGTGAGCATATTCCTAGAACTTCCTACAATTTTCGGTAGCTCTTACTATTTCCATAAAATCATACGTCATTTGGGANNNNNATTAAATGTGACCCACTTTTGTCAATTGCCTGAATGTGTATCCTCTCACCCATCTATTTATCTAACCATCTATTAGATAACCCAACAGCTATGCTTAGTTTCCAATATTAGCAAAGAGTACTGTGTTCTCAGGCTCACAAGACT
>297323 NS=77 contig=separate
ATGTGACTTCCTACTTGAATTTCTCTTTCATTAACACCTAAATTTTAGAATGTTTAAATTCATATTTCTCCAATTCAATAATTTGCATTCCCTTCCTCAATGGGGTAATCTTAGTGAACATGATAATCCTAATTCTAACTNNNNNNNNNNCCACTTGGATTGGTTATGTCTGCCATGCCCAGTTTCTCCTACCCGACTGGCACTATTTTAGATCAAGCAGCAGCTGTGACTCTCCTGGCTTAGCTCAGGCTTCCCACTTGTATTGTGTCTTCTATTTCTGTCTCTCATCAGACT
>297324 NS=69 contig=overlapped:28
GGGTGGGATACACATGCCTCCTCACCAAACCTATACATAACCCCAGAACCTCAGTTTCACTCAGTAACAAACCCTAAGAGGTTCTGTGATACCACTGAAATTTTGTGCACAAGTCAATGGCCAAAGGATGTTTCCTTCAAATGTGAGAGAGCAGTGTGTGGGCAATCTTTTGATTGCTCAGCCACCATGCTTTCTGATGTTAGAAGTACATGACAGAACTGTAGTTCAAATGGTAAAGTGCTTGCCTCACAAGACT
>297325 NS=60 contig=overlapped:111
GCGTGGCGACCAACAAAACTGGGCAGAATTCCTTTAGCCTGGAGCTCACTGTAGTAGGTAAGGTTTGCTGTGGGCTCCTGAGCGGAGCCGCCTTCCCGTGCAAGGGCTTATCAGCTCACCGGTAGAGTGCCCGAGAGCCCACAGCTCACCCCAGGTGTGGGTGGCACACGACT
>297326 NS=100 contig=separate
AGATGGAGAAGCTGGTTTTGTGAGGAATGGTTTGGCAGTACACACGCTGGCTGGGGACCAGCCATAACTTCTGAGCTGTCCTTAGCAACACCGAGACAGTCTGTTCCATTATCTGAATACCCCCACAGGACAGACAGATTNNNNNNNNNNGATGCCAGCCACCTAACAAAAGAAAACTGTGTTCCTTAGGATGGTTGTAGAAAGATACAGCCTTAGTCACCGGGCCAACCCCTTGCTCCACTTCCTGTCCTGGGCCCAGGGTGGAGATCCTCTTGTGGTGGCCAGCACGCGACT
>297327 NS=83 contig=separate
CAATGTGATGTAACTAGGACGGTGCCCCCACCTCATGAGCAAGCTCACAGACACCCCAGGAAGTGACAACACTGGAATTAAATCTGTGCTGCTACTGCAGGAGAGTATGCAGGAGCTGGTTCTCCCCTTCCAACGTATGGGNNNNNNNNNNAAAGTGAGTATCTCTTGTTCAAGGACCCCCGTTGTAGAACCCTCTCTGGTGGACGGATGCCCGACTCCCTGTCTCAGTTAATTTACTCCAAACAACAGTCGTTCATAGTGTTTTGGCAGGCGGTGACAACTTCTGCATTGGACT
>297328 NS=67 contig=separate
GTGTGGCATCTTGACTTTCCACTGACAGTCGCTGAATCCCGTTCAGTATTTACCATAGTTGGCTACTAACAGTAGTGTTTTGGTTCCAAGAACTATTGAAATGAAAAGAATGGAGCTGAGGAGGTGAGAGCAGAGCACTGNNNNNNNNNNCATTTTTTAAAATCTGTTAAAATTCTCTCTTTGGTGTCAAAAGTTTCGGATACCAATTAGGGTAGATTTATATTCACTTATGTAAGAAAGACCTAAGAACAAGAGGTAGTTGGATATGAGTTCAATGTAAATCAGCATCAGACT
>297329 NS=8 contig=separate
CAGTGAAAAGGGCAAACACTATGGCTATGCAACTAGTGGACCTTATGCCCACCTAACACAACCTACGGACTCTTGGAAACCCATTCTTTGAGAAAATACAACAAAGAAACAAAAACCAGTTCTATATAGTTCTCACTTTCNNNNNNNNNNGTGTGTCCCTCTCCACCTCCCCTTTTCCCCCTCACTGCCTTCCCTCTCCTTTCTCCCATCCATCTATTCTTCCCAAGTGACTGAAAACCACTGCCTTTATAAGTAGCCGTTGGCAACAATTTGGTCCAGCTCCCCCATTTGACT
>297330 NS=117 contig=overlapped:17
ACGTGCCTCCACTTCCTCTGAGCAAGCAAGCAAACAAATAATGAATACATGTGATACATTAGAAAAACGAATTGGAAACAACTTAGATGACTTGACTTTAGATCTTGAGGCCATGAGACAAGAGCAGCTAGGGGTGTGTACAAGGGGGAAAATTAAGGTGGGGAGAAAAGAGAAATCTTGTTGTTGAGGAAGAGTTGAGGGATGAGGTTGCAGAAGAGAAGATTTGAGGAGGTAAGACTTGCATTCAAACCCTTGTGCATTTGACT
>297331 NS=35 contig=overlapped:76
GGGTGGTCTCAGTCTGGAACAAAATTGGCATAATATTGTGTTTGCCGGGCTAAGAGGTTGACGAAAGGTCTGATGATCCAAGCTCTGATAGTGTCTACCTCTTGAACTAAAGATCCTCTGGTGTTTTACTTCGTCAAAGAGGAGGCATCAGTGCTGTCTTCCAGAGACACATTGAAAAGTTTGGTTTGATAAATGTGACATTCGACT
>297332 NS=69 contig=overlapped:105
ACATGAAATCTAAGACAAGACAGGAGATGTTCCAAAGACCAGCAGGGAACAGAGGGCTGGAGAGACACGGCACTGTGAAAAGGAATGTGGCTGTGAACGGCAGGAGAGGTAACAGCCTGAAAAATACCAAACTTCTAGTGCAGAGCAATTTCGGTGAACAAGGGTCATGGCATTTGACT
>297333 NS=39 contig=overlapped:125
GGGTGCTGGGGAGCGACCCGGGTGCTAGGCAAGAGCTGCAAGTGCTCTTAGCTGCGGAGACATCGCTCAAGCTCCACCATTTATTAATCCCCTCACTGACAGATGTCTGAGCTGTGACCAGTCTGGAGCTGCAATGTTAGTGGCCTCTTCCATGCGACT
>297334 NS=13 contig=separate
GTGTGTGGGGTTATTTATGCATCTTCAGTTTGATTCCATTGATCCACCAGTCAGTTTCTATTCCAGTACCATGCAGTTTTTATTACTGTTGATCTATATTACAGCTTGATATCAGGGATGGAGATACCTCCAGAAGATCTNNNNNNNNNNTTTTACTACATGAAGTTGAGAATTGTTCTTTCAAGGTCTATAAAGAATTGTGTTGGTATTTTGACGGGAATTGTATTGAACCTGTAAATTGCTTTTGGTTGGATGGCCATTTTCATTATGTTAATCCTACTGATCCATAAGACT
>297335 NS=117 contig=separate
ATATGAACCAAACAGTAAAAACATACAAGTCTTGGTCCTTCCTGCCAAAGCAGTCAATCTGGAGAGCAAGGCATGGCATCTGACATTTGTCTATTTAGCATCATGATTGTCAACGTTTTTATAAAATTCCTTATAGCAGTNNNNNNNNNNGTATGTGTCACAATGTCGATCACACTAAATTGCAGAGATTGTAACTTCTGTCCCTGTGGGCCAGTGAATTCAATGATAATGAAGACGTGATTACGTTCCTATTCCTCAGCCAAGTACTCTGTGATGTGCAGAGAACATAGGACT
>297336 NS=69 contig=overlapped:101
CAATGTAGGGCACGTGCTTATGAAAAAGAAGTCGAGGTCTCTAAGGTAAGCCGTCATGGATTATACTGATTCTTTTTGAACAATCTTGAGAATTGCCCTAACTGCTTCTGAAAATGGGAAGAAAATAGTCCTTTTAGTTGGAAGAACACAGCATCTGTCTCTGTATATATCTCTCATTTGACT
>297337 NS=10 contig=overlapped:113
CCATGTGCAGCACTTCTCAACTGTGACCAGTCTGCTGAGCCACTGGGCACGAGGCTCAGGATTTGCTTCAGACCTGGGAGCTCAGAGGTGCAGGTGGCAAGGTCCAGGCACTTGGTGCTGAGGAACAATGGCCTCATGGAAATTCACACCTCATGCCTGCCACACATGACT
>297338 NS=6 contig=overlapped:11
CTATGTGAGTACCATGCACATTTTATTACTATTACTCAATAGTACAGCTTGAGATCAGGGATGGAGATGCCTCTAGATGATGCCTCCTGTTGCTGTACAGGATCATTTTGGAAAATCTGGGGTTTTTGTTTCTCCATATGACGTTGATAATTTTTCTCTCAAGGTCTATGAAGAATTGTGTTGGTATTTTGATGGGAATTGCATTAAATCTATAGATTGCTTTTGGCAGAATAGCCATTTTCACTATTTTAATACTACCAATCCATGAGACT
>297339 NS=40 contig=separate
GTATGCAGATCTGTCTGGGCTCCAGGAACTGTTTGCCTGAGTTCACTGGTAGACCCCCGGAGCAGGGACTTCAGGGTTAAGAACGCTGTCCCAAGAATCCCCACGTTGCCCACAATAGGGGTATGGGTGTTAGGGATTTANNNNNNNNNNTTGCTAGGGTAGAGGGGCCCTGGATCTGGGGCTCTGCAAGCACTCACTTGAAGGCGCACTCATTCTCTAGCACAACCAGTTGGAAAGCACAGGGGTTCCCCTTGTCCTCTACTCCAATTTGATCCTTCTGGGGCACATGCGACT
>297340 NS=26 contig=overlapped:61
GGGTGTTGACTGATACTGTTTTTCCCATGATATGGGAGCATCACTCCCAGATTGCCCTCCAGCCAATCCTAGGCCTGACTGTGGATGACTGAAAGTGCCAAGGTTCCCTTGACCCAGTCACTGTCATCAATAACTGGGAGCCACATGTAATTATGATGGTATCAGGGTAAGCCATCTCCTCCCTGTGGACACCAGAGCCACTTACTGCTACACCCATGCGACT
>297341 NS=86 contig=separate
AGGTGAGGATGTTTCATTGGAGGAGAATTTGGGGATGTGTGTGAGAACCATCTGTGCCCAGGAATGGGAGAGCAATTGTGTGAGAAACATGTGTACCTGTGAATGGGAGAGCAGGTGTGTGAGAACCATCTGCAGCAGAGANNNNNNNNNNGTGTGAGAACCATCTGCAGCAGAGATGTGGGAGGGGAGCAGGTGTGTGAGAGGCACCTGCACCTTCTCTGAATTTCGCTGTGAAATCCAAATTGCTATAGAAAGTTAAGTGTTTTCAGTCTGAGACCCCGCAGAGCACTCGACT
>297342 NS=37 contig=overlapped:24
CTGTGCAGGGGTTCTAGGTTATTTCCATGCATGGTATTGGTTGGAGTATCAGTCTCAGAGAAGACACCTGTGCCCAGATTTTTTGGTTTTGTTGCTCTCCTTTTGGAATTCCTGTCCCCTCCAGGTCTTAGAGTGGTTGAAAACCAGAATACACTGGTTAGGGAATTAGAGCATTTTTCTCATTTCTAAGGCCAAAGACAGACTCTGCTCACCTCCCTAGGCCTGGCTTATCATGGAGACATTGGGTGTGGCATGTGACT
>297343 NS=102 contig=separate
TAATGCGCTAACAGTTTTATCTGTATAGTGTGAAAATGTATTGATTTGGGTTGTAGAGATGGCTCAGTCAGTAGGATGCTTTTCAAGCAAGCACGAGACTTGAATTTGGATCCCCAGCTTCCACCTGCAGAGCTCAGAGCGGAGNNNNNNTGGCGGGGAGAGCCCCTGCGGCTTGTTGGTTTGTTAATCTGTCCTGTCCGTAAGCTTCAGGTACAGGGAGAGACTCAACTTCAGGGAATAAAGTGTGTGTGTGTGGGCGGGGACTGGAAAGATGACTCACACACACACAAGACT
>297344 NS=63 contig=overlapped:113
TAATGATAATGAACTAAGCCTATTAAACTATATTTAAAAAGCCCCCAAAGTAAGTGCTTTCTTTTTCGAGAGTTGTGGTGACACTTGATTGTGGTGACACTTCACAGCAATAGAACAGTGACTAGGACAGCTACCAAAGCTACAGGAATGTGATAGGGTTGCCATGGGACT
>297345 NS=98 contig=separate
CTGTGCCAGGTACAAAAAGCTGGGCAGATCGTGTTTGGGGTGAAAATTTCTCAGAAAAATCTCACCTTGTGGAATCTGCTGCTCCCTAAGAAGGGAGAAAAGAATCCCATCCAGTGATGAGCAGATGAGGGAAGGGAATGNNNNNNNNNNAGAGGCTCTCCGAGTGAACCCAAGCCTTGTCCATGGGAGTCGTGTGGGCGTGGATCTCCTGGAGGATGCTCTTGGCAGAGAAGGGACTAGAGAAAGGGAGGTCTTAGTCAGCTCAGGCTCTGCAACGAAATCCCACACTCGACT
>297346 NS=8 contig=overlapped:47
TGATGAGAAAACATGCTCGGAGAGAGGCCTTCTCCGACTGTCAACACAGTAGCCTTCGGGCACCCAAACAGACCTCCCTTTGTGTACAGTTGCAGTGCTGCAGTCACGTTTCTTGTGTGTGGAGTGTTGCTAAAGTTACCGCAGAAGTCTGCATGGCTGCTGGCCTTTGTTCCCCACGTGCTTTCCCCTTCCTGTAACGGCCGTCCATATCTTGGTTAATTGGTGTCGCATCAGACT
>297347 NS=64 contig=overlapped:93
ATATGCGCGCGCGTGCGCTCAATATATTCTTAAATGAATAAAGAACAGTATGTGAGCATAGAGTGAGTTCATGAAACTCCAAAACTGAAACTGCACACTTATCACATAGCTTTAAAATACCTGAAGCAAAACTACCAAACTTCACCAAATAAACCCAGATTTATCGTTTAAAACCTCAGTGTCACACGACT
>297348 NS=91 contig=separate
ATATGCATATCTATCTACTCTCTCCTAAAAGTCCAACCCCAGGAATTGGTGCACACAGCAGAGTCTACAGGAGGCCCAGATCTAGGAACTGACAAGTAGACACAGTGTATGCCAAAGGCCTGATTGTAAGAATCACCATGNNNNNNNNNNGAGCTCAGGCATTTAGCTCTGAGAACATGAATAAACAGCCAGGTAGTGGTGGTACACTGAATGACTTTAATCCCAGCTCTCTGGAAGCAGAGACAGGCGGATCTCTGAGTTCTAAGGCCAGCCTGACAGATACTTCACTGGACT
>297349 NS=26 contig=overlapped:60
ATGTGGAGGCCAGATGTTTGGTGTTTTCCTCAGTTACTTTTCTTCCTTTTGTTTTGAGACAAGGGTTTCTCATTGAACCTGTAGCTCACTGATTGGCTAGGCTGCCTAGCCAACAAGGCCTAGGAATTCTCCTGTCTGTTTCCCCAGGCTAGGATTCCAGGCATATGCTGCTATGCTTGGCTTTTTATATGGGTTTATAGAATCCAAGCACAGGTCATCAGACT
>297350 NS=36 contig=overlapped:69
CCATGCCAGTTAGGATAATGGGATATGATTACAACTGCATGTCGCTCCTCAGCACTTACGAAGCTGCGTGGTTTAAAGGCCCACCTAAGACCGCCAGGATATAGTCTGGAGTACAAAGTGGGAATCCATCCTTTTTGTGTGTTTTTGTTTTGTTTTGTTTTGGGGTGGAGGGCGGAATCTGTCTTTTAAAAGCTTCCCAGGTAATGCACGGGACT
>297351 NS=8 contig=overlapped:46
ACGTGATTCGTTAGCATTTGTTTCAGAGAAACACAACCTGGCAAAATGTCACACTGAGAGGAACACTCTCTTTCCTCTGTGTAGCCACACTGAATTCCTTTGGCTGAGGCATTTAGGGAGCCGTTGCCTGAGAAATGTGAGTCACCACTGTTTCTCTAACCAGGCTCATCCCAGGTATGAAAGAAAGAGAACCAAAGAAATGACAGAAAGTCCGAGTATCTGGAAAGCCCACCAGACT
>297352 NS=8 contig=separate
CTGTGCATTTAAGAAATTAAAATGGTATCTTTGATAACGTAAAAGTCACATGTCAAGGACACATGACTTTATTAATGACCACTTGAAAGAAATATGTGACACTTTTCCTGAACTAAGAGTCTTGGACACAGGAACTGTCANNNNNNNNNNCTCAGACTTTTTCTCATACAGGCTGTCCACTTGACCCTTGTAATAACTGGCTCCTGAAACTCTTACTGGCTTTCACCTGTTTCATGACATATCTCCCGCTCAGGCAGTCAACACCTGAAAGAATCTTGAGGTTTCCATGGGACT
>297353 NS=40 contig=overlapped:101
CTGTGGCTCTGTTTGTCTCTGAGAGTGTGTAAGCCTATCTGCTCTCCTCCGATAAGTCTGGATGACTCATTTCTCTCTGGCTTGTGCATCTGTCAGACCTCCTGACCATTCCCTGGACGTTAGAGTCCCATCTTTCATGTGGTTTTCTTTTTGTTTTCAGTGCAAACACCAGCACATGAGACT
>297354 NS=3 contig=separate
TCATGGCTTGGCAGGATTAGCATAGTACAAATGGCCATTTTACCAAAAGCAATCTATAGATTCAGTGCAATTCCAATTCCTATCAAATTACTAACACAATTTTTTACAGACCATGAAAGAAAAATTCTCAACTTATTTCTNNNNNNNNNNTCTTCTGGAGGTATCTCTATCCCCGATCTCAAGCTATACTTTATAGAGAAACAGTAGTAAAAACTGTGTGGTACTGGCATAGAAACAGAATAGTGGATCAATGGAATTGAACAGAAGACCCAGAAATAAACCCACACACGAC
>297355 NS=91 contig=separate
GAATGGAACTCAGGAAATGTGTTAGGCTGGGAGAGAGGTTTTGCTTACATTTCCATAGGTGATAAAAGTCTATGGGCTTTGTCAAAATTGATAAAGGTAAAATTAAAATAAGAGAAGCTTCCAAAGGAAAGGCACAACTCNNNNNNNNNNCCACTGCATGGAGACATCTTAACAAACCAGCTGAAGAGGAGCAGATAGTTCTTCAGACTGGCAGACTGAAAAACTTGGGTGCTGAAATGGATTGTTGCTGAAGGACAAATAAAGACTGCAGTTATGGAGGATCATCACATGACT
>297356 NS=66 contig=separate
CCGTGTCCCTCACTGGGCTGTTGTGTGCAATAACAAATAAATCCATACGATAAAGCCCTCTGCAGATACGAAGTGCCTGGTGAGATGCAGAGCAACACACTGGACATCTTTGTTTTCCATCAGTCCCATCCCATGAGACANNNNNNNNNNCCATGGAGAGTCCATCTGGCAACTCAGACTCTGCCAAGAGTTCAAAAGCAAATTGTTCTAAGGTGAACAGCTGGGAGCTAGTATGCAAAGGTAGTAAAAGCCATGTATCTCTGCCTGCCTGAAGGTTAAAGGATGCACCAGACT
>297357 NS=6 contig=separate
AAATGCAGGAATTCTTGGAAACCAAATAATGAGCCCAGATGAGCCAAACGTCTGAGGTGTAATGATCACGGTGTAAGACACGCCACGATAAAGGGTCCCGTGCTGTGCCTCCATGCTCTAAAGACAGAAGGAGAACAGCANNNNNNNNNNGGAATGAGGTCCTGGACTTGGACATTTCTTTAAAAGACAAACCTGAAACGCCTCAGTCTTAAAAAAAAGGAAAGAAAAGAAATCTTTTTTATTTAAACCCTAAACCAATTAGAAAGTAACACGCACACACACATACACGAGAC
>297358 NS=1 contig=overlapped:53
ACATGGAAGCAAGCCAGATCCTCAGCCTTAGCCAAATATGGAGTTGTTTGTGACAGAGAGCCCTCACCATGGGGAAGATGGAAGGCGGGAAACCAGCTCCATCTTTAAGGCACGGCATTTTGCAGCTCTCTACAGTTCCCCCTTTTTGTTTTAGACGCATCAGGCAAGAGTAGAGGTCTGATCTCTGATATTAGAAATAAATTGGGACTTTGTACCAATTTTCATTTGA
>297359 NS=78 contig=overlapped:119
AGGTGACAAGTTGGGTGTGACCGCATTGGCTTCTGCAACCCCATGCTGGCTGCCGGCCTACCTCCAGGTTCAATGGGAGTTCCCATCTCCAGGAAATAAGGCAGAGAGTTCTTGAGGAGGGCTCCTGGTATCTGCCTCTGACCCCACGCATGGGCACACACGACT
>297360 NS=57 contig=separate
AGATGTCCGTGGATGACCTGTGTCCTATTAGACTCAGATCAGGGTTTGTCTCTTCTCTCTCCGTACTCCTCGTACAGTTGTTTTGGGTTCCACAGCTTTTCGACACACCAATTCGGAGTTTCAGCTCCCAGCTCCTCTGANNNNNNNNNNCTCAGCACTACTTTTATTGTGTCCCATAAAGTTGGGTATGTTGTGATTTCCTTTTCCTTGAATTCTAGAAAGTCCTTAATTTTTCTTTATTTCTTCCCTGATCAAGTGGTCATTGAGTAGAGAGTTGTGTAATTTCATGAGACT
>297361 NS=49 contig=overlapped:8
ACATGCCAGAAGAGGGCACCGGATCTCATTATAGATGGCTGTGAGCCACCATGTGGTTGCTGGGAATTGAACTCAGGACCTTTGGTAGAACAGCCAGTGCTCTTAACCTCTGAGCCATCTCTCCAGCCCCTCCTCCTTGATTTTTATACCCTGTGACTACTAACCTACAAACTCAGCCTACTGAGACCAGCGAACTCCATCACTCTGTGCTGTACCTAATAAACACACTGAGGTCCCCCATTATAGCTGTAGCTGGTGTCATTCTTCCATCAGACT
>297362 NS=68 contig=separate
AAATGAAAATTGAAAAACTGCCAATACCTGAGTTCTGTCCCTTATTTTTTCATTCCTAAACCACTTAGGTCCATTTTGAACTCATAGAAAAAAATATTTAACATTCAGAACTACTGACAACAGGAAGAAAAGGAAAAAACNNNNNNNNNNGTGCTAGCTAGGTATCTTTTGGAATAATTGTTACACGTTTAGCATAGGTAGCACACATGTTGGTATTGTCAAAAAGGCCAACAATATAGGCTTCATTTGCCTCCTGCAAAGCAACCAATATCTGCATTCTGAAAGCACAGGACT
>297363 NS=57 contig=separate
GAGTGATAGGGGCCTGGGGAATTCCCCTTGCCAGCCTCGGCCTCAGCGAGGCATCTACAGTGCCACAACTGCATCCTCTCTAGCACTTACTTAAGAGTCCTGTGTCACCCACAAGATGAATAAGCCTATTAGTTACCAAACATAAGCAACCCTTTCAGGTTGCAGTAAATTCTATGCAGAGTAGATAGAGATGCTACAAAGTGACTTGGTAAAGTGACTGTGAGATAAGCATGAAGACCTGAATTTGATCCCTAGCATCCACAGAAGAGGCCAGGCTTGATGGCACACATGACT
>297364 NS=28 contig=overlapped:108
CTATGAGCAGCAGTACTGATTCCACAGGGCCTCTCAGCCAGTGACTGTATGAACCATCCAATCCCTCAGTGTTAGATAGCCAGCTGAAAAGCCACCAAAGTCAGCAGACCTGCAAAAACACCTAGGTACACCAGTGTTGTGTCACCTAGGTCTGTGGACCACTTTTGCACTTGACT
>297365 NS=55 contig=separate
CTGTGTGAGTTTACCCTCTGAGCCAGTCTGGGCCCGTGCCTACAGTCAAGGTTTCGGATCCCATCTCCTTCTGTACGCTCATTGACTAACTCCAGCCATCCTGACGTCAGCTTTCCCAAATTGATGCAGCTCATCCTGCCNNNNNNNNNNCGGGGACAATTCTTTACCCTGACATTCTGTCCTCGAGTCTCCCCCACGGCTGCCCCCTCCTCACCTGGGCTTAGCTCCAAACATGACTTCTTCAAGGCCAGCTACCCAGACTGTCCAACCCAAGCGCCTTCCCTGCACCCGACT
>297366 NS=53 contig=overlapped:96
CTATGGGGCATGATTTAAGACAATGGTTTCTGAGTCTCCTCCTAGATTTCTGTCCTAAGAACCTTTTGATGAGTGATAACATTTAAACAACAACAGAAACAGTGGAGAATGATGGGGTGATATACAGGCATGAGAAAGCGAGGTGAATAACTGGATTGCTTCTTTTGCAGGAATGGGGGCATTGGACT
>297367 NS=12 contig=separate
TGATGGGTGTAAAGTGAAATCTCAGGGTTGTTTTGATTTGCATTTCCCTAATGGCTAATGAGGTTGAGCATTTCTTTAAGTGCTTCTCTGCCATTCGATATTCCTCTACAGAGAATTTTCTGTTTAGCTCTGTTCCCCATNNNNNNNNNNCCCATTTTTTTTTTTCAATGCAGTTTATTCAGGTACCTTGAACAATCATCTGACCCTGGGGAGAGCCAGCCCACAGCTTTAATAGCCTCTGGGTAGCCAACCCCAGCGTGCCATGTGGGCAATGCAGATAGGTCCACATGAC
>297368 NS=129 contig=separate
GTGTGCCACAAGTTCAAGGCCAGCCTCGACTCCATAATTAGTCAGACAGTAGTCTAGAAAGACCCTGCATCAGAAACAAACAAGAAACAAATATCCAAACAAAGAAACTCAAATAAAGGCAGTCCTAAATTGTTCTCCCCNNNNNNNNNNCCTTTTGTGTATATGTGTATTTGGTAGGAAGTGTGTAGATGTGAAAGACATAGTTCCTCCAATAACTCAATCTTCCCCAATCTCTTCTATTCAAGAAATTATTGGAAAAGATTCTAAGCTATTGAGAGAAAAAGACACTGGACT
>297369 NS=35 contig=separate
CAGTGGAGGAATGGATGCACAAATTGTGGTATATCTACACAATGGAATATTATTGAGCAATAAAAAACAAGGAGATCATGAAATTTTCAGGTAAATGGTGGGACCTAGAAAAGATCATCCTGAGCGAGCTATCCCAGAAGNNNNNNNNNNACAGACATATAATATAGGATAAACCTACTAAAATCTGTATACCTGAAGAAACTAATCAAGAGGGAGGAGTCTTGCTAGAGGGCATTTCTTATTCCAACCTTCACAATGACCATGTGAGCACTTGATATTGACAGTCATTGGACT
>297370 NS=13 contig=overlapped:52
GAATGAGCAGATGGAAAGGGAGACACACTGACAGATAGATATGTGGATGGATAAATATGTAGATGGGAAGAGAGATTGACTGATGGTTACATGGATGGAAGGATGGATGGGCGGGCAGATAGACTAGGGGATGGATGATATAGGCAGACTGATGGCTGGACGAGTAAGTGTATGGGTGGTTGGCTGACTGGGAGGTGAATGCATTAATGTTTGGGAGGATGAGCACATGAC
>297371 NS=130 contig=overlapped:28
ACGTGCAAGCAGAAACTGGTAATACCTGTCATCAGAACCAGGACTCTCATCACCTTGTGGGTGAAGATTCTGATGTGTCCTGCTTTTTTGTCTGGGGAATCGTCACAGATTTGGGGTGAGCCGAAGATCCCCAGCTTCCATCGACAGGCAGAACACCCAGTCAGATATTGGTGGCAGTGGAAAATCCACACCCAGCTGGCAAAGAAGTGAGGACAGCATTGCCGACCAGATGGGTAAGTAAGTGATTTACATGAGACT
>297372 NS=30 contig=separate
ACATGACTTCCTAAATAATAGTTGAACAAACACAAGAGACATGCTAAATGTCGGGGAAGCCCGCAAGGCCTGAAGCCTTTATAAAGAGACACATGCAACTAAGAAAGGTTCAGAGCAGGAGAAATCATCTTCTCCAGGGANNNNNNNNNNTGGTTATTCAATTGGTCTTTTCTACAGACATACATGAATACATACATACATACATTACAAACATGCACACATACATACAAAGCAAGCTGTTTTTAGGGCTGTGTATTCAAATACACACACACATACACTCACAATCACATCTGACT
>297373 NS=65 contig=overlapped:29
GCATGTGCTTGTGCACAGAGCTTTAATTTTTTTTTTTAGTTTTAGTTTTGTTTTTGTTAGTGCTGAGGATTGACTGCAGGGCCTTGTACATGCTAGCAAGCATTCTCCTGCCGTGCTGTGTCCCCAGCCCCATGGTTTATTTTTAAATAGTCAAGAGGAGGGGCTGGGAAATGGTTCAGTTAGTGAAATGTCTGCTCTATAAGCAAGAGGACCTGAGTTAGGATCCTTAGCGGGCATGTGAAAAGACACTGGACT
>297374 NS=18 contig=overlapped:91
GCATGAGCCACCATCATCTTAAAATTTGAAAACATAAGCTGATTAGAAGACTCAAATAAGAAGTTAGGAGTGTTCACTCTCTAACCCACAAGGAATCAGGCGCTTTATAAAATGTATTTCTGTCTTTGGTTAGCAGACTTTAGCATTGAGTCGGTCACTACACAGGAAAGAGCAGAGCTAGAATCATGGGACT
>297375 NS=97 contig=separate
ATGTGCAGAAATTAACCTTCAAAATAATATTCCGCATGTTTCTCTTTATCTTTGAAGAAAAAATGAGATTTATCTTCATATGAAATCCCATTAATACCTTGTCCTTCTTGATAAGATTAAGAGCTCAATGTCTCTAAGTGAGTTCCTGGGGGTGTCACAGGACAGAGGTCAGCACACTTCTTCCAGAGGAGGCCTGTTGGTGATGAGTCCCTTTTCGCAGGTAGTAGAAGATGAAAGTGTTAAAGTTGGGCACTGCATCCACTGCTGACCCTTGGAACACCGAGGCACTGGACT
>297376 NS=85 contig=separate
TCGTGCCTGCTGCCCAGGAAGGTCAGAAGGAGGCTTTGGGTCTTCTGGGACTGGAGTTAGAGATGGCTGTGAGCCACCATGTAGGTTTTGAGAATTGAATCTGTGTCTTCACAAGAACAACAAAAGGGCTCAGCCCTGAGNNNNNNNNNNTCCAGCCCCAGTGTGATTTTTGTTTTACAGCACTGAGTCTTTTAAACTAAGCTATTAGTGTCTTCTTTATACAAAGAGATATTAAGACTCAGGAAGCTGAATCAAAAATAGAATCAACTCCTTACCTCATCTGGTCATAAGACT
>297377 NS=96 contig=separate
GTGTGAGTGAGTGCTTGTGCATGTGCCTGCCTCTGGAGCTAGAGGTCAATGTTAGATGTTTTTAATCACTCTTCATTTTTGAGGCAGGGTTTGTCAGCGAGCTGAGAAACTCCTTGGTTAGGCTAGGGTGGGTAGCCAGTGAGTTCTGGGTCAACCGTGTGAGTAGCCATGCCCAGCTTTTAGATGGGTGCCAGGGATCAGAACACAGGTTTTCATCCGTGAATGACAGGTACTCTATCTCCTCAGCTCAGTTAACTGATAGAAAGCAAATGAATATTCTTATTACATATGACT
>297378 NS=116 contig=overlapped:25
CAGTGAAGATCTCTGTCTCCTCTCTAGAGGTATAATTACTGTTAAAGCCTCCCAGAATGGTTTCTGGCTCTTTCTCCTCTTTCAAGACATAATGTACACATACTGAATGTTTTGAAAACGCTGACTCAAGGTGCCCTCCTCAGACATCTTTGATGCTCCCCCTTCAGCCCCTGCTTCCTAGGACCTGTGAGCTCCAGCCTCAGTGACTCCTTTTCAGTTCTTTCAACTTTCAGTCCCTTCAGTTCCCTATCACCCGACT
>297379 NS=69 contig=separate
ATGTGTGATGAGACACCAACCAGCTCTCGATCCAATTCAGTGTGGCATGGCCAGGCCAAACAGCATGCAGACAAAGCCTCCACGCAGCATGAAAGCCAGTGGTGGGGTGTGGCTTCAGGTTTCCGACAGCCCTCTGGCTAATACCCTNNNGTTTTTCAGATTCCTTCAACCCAAGCTTGTGAATAGAGCAGACTCCTCTTCTGCCCCCGCCTACACGAGACAGGCCTTCTGTCCTCTACCTCTACAGGGCTGTCCTCACCTGTCCCCATTCCCAAATGCCTCCGTCACTTGACT
>297380 NS=107 contig=overlapped:67
TGGTGTGCAGGAAGGACGAGGTCGTGGCCTTTGCCAGAGTCTTCCTGCCTGCCGTCTACAGCCTGCTGTTTGTGCTGGGCCTGGCTGGGAACCTCCTTCTTCTGGGGCTGTTGCTCCACTGGGGGCCCCGAAGACGGGCAACTGAGCTTTACCTGCTGAACCTGGCCATCTCCAACCTCCTGTTTGTAGTGACAATGCCCTTCTGGGCCATCTGACT
>297381 NS=86 contig=separate
TCATGTCTCCTTCTGTGCTTTGTTTAGTTTGGGGGAGCCACTGAGACTATGTGCCCATGGGTTTGCAACTATCTGCTGAAGCCTGGGGGCTCCTCGGTGATTAGACAACTGAAGACAATGAGTTCCTGTCTCCCAGAACCNNNNNNNNNNTTAATACTTCAGCAGGGAGGGACATGGTCCTGTGAGCTCCTCCCCGACTCAGGCTTGATAGCAATTTGAAAAATAGCAGCCGCAGCCTTTCTTTAGGAGGTCAAGCGTGTGCCTGGTATTTGAGTGGACAGAGCACATGAGACT
>297382 NS=33 contig=overlapped:37
ACATGAGCAGAAAAGGAAACCTATATCTAGACCTATATCACCTATCTCTATCTATTTTTATCTCCATTTCTATCTCTATCTATCTATTGTCAATGTTTGCTTCTTTCCTAGGTCTCTGGGCTCTCCTGTCTCCACTTCCTGGCCCCCCCCAGGCAGTGTAGAGAGTCCCAAAGCTGAGATTTCTTCCACACTGCTCATCTAACATACAGAGGTTGAGCTGGTGTGGGCATAGAGCCTTCATCAGACT
>297383 NS=22 contig=overlapped:45
ATATGAATCCAAATGCAGCCATTTGTTACCTGTTTGGCTTTTGGCAATTTAGTCACCCTGGCTGAGCATCAGCTTCTATGTCTCTCAAAGTAATGAGCTGAAAAGGCATGCAGAGCAGGTCCTGGGATTCCTGGGGAAGGCTGAACAGGAACAGGCCTCAGAAGTGAGCGTGATTAGGGGAGGTTTTTAGCATCCTAGTTGCAGAAATGGCAGTCTCCTTGGGGTTGTGCCATGGGACT
>297384 NS=28 contig=separate
CTATGGCCACGTATCTACATGGTTGACTGGAATTTCTGGGCTGCACAGAGTTGACATGTTTCAAAACCAGAGGCAAAAATCATATCAGGCTGTTTATACCCCCTTAATATGTACTTGTTTCCTAATTATGTGTCTGACCTNNNNNNNNNNCACAAACTTTGTAATGTATACTCTGCAGACCACTGTCTTTTCTCAATCCCCCAAATCTATGGATGTCATCATTTACCATCAGAGACTGACAGCAAAGATTTTCATGCTTTGTTGAAACATGCTTACCTGATGTCCACACGACT
>297385 NS=36 contig=overlapped:110
GCATGCCTGATTTCCTTTTATCTAGAACACTTCACTGTCTTCAGCCGGGAGGTTGGCTCTTACTGCTTGCTCTGGTATTCCTCCTGAGGAAAAATAATTATTGATGTGTAATTTACATACTGAAAACTATACAAATCTTTTAGTTTTACACATTTTTTTTTCTCTCACCTGACT
>297386 NS=16 contig=separate
AGGTGCTGTAGGGAGGGGAAGCAGCCAGCCCACAGTAGGGGGTGAGGGGTGGGGCGAAGTAAAGGAGCTTGGGACACACAGAATGTGTGTAGAGCGCTCAAGCACACGCTGCCTTCTCTGTCCCCTAGGCTCTTCTTGATNNNNNNNNNNTTTGTGGTTTTAGGATAGTTTTATTGATTTAAATTAAACATAATATCAAAAATAAGTTCTCGTTATATCTATATCAACTTTACCTCCCCCCCCCCCGGGAGGTATCTTTTATATAGACACAGGTCAAGTATGGCACCCGAC
>297387 NS=42 contig=overlapped:10
TCATGAGAACAAAACCACAGCCTCCAGACTGGGAAAAGCTCTTCACCAACCCTACACCTTAAAGACGGCTAATATCCAGAATATATAAAAAACTTAAGAAGTTAAGCAGTAACAAACCAAGTAATCCAATTAAAAACTGGGGCACAGAGCCACACAGAGAATTTTCAACAGAGGAATATTGAATGGCAGAGAACCACTCAAAGAAATGCTCAACATCATTTATCATTCAGGAAATGCAAATCAAAATGACCCTGATATTTTACCTCACACGACT
>297388 NS=118 contig=separate
CAGTGTATTTTCTTAAGTATCTCATGCTAAGTGCTGTGCTTTAAAACAAACATCTTTGTCCAAAGTGGCAGAGCCTGAGACAGCTGGAGAAACATTTCTTAGCATGGTCCTACCACTACTGGGGGTGTCTTACCAGGCATNNNNNNNNNNTGCTCCTCTGACTGCACTTATCTGTGTCTTATTTTAAAACCAACCATTTTGTAGCGTGATCCCGAGACTGATGGAGACACGGGTGTTTTCTGCATGGCAGTCAAAGCAAAGTGCTCCTTGGGGACACAGTGGGCGCATAGGACT
>297389 NS=49
CTGTGAGGGATTTTTTCCCCCTTAATTTAATGATTTGAAGTGAGAAGACCCATTTTCAGTCTTGATCTTTTGTGGTGGGAAGATCTACCTTTAATCTGGGCAACACCTTCTGCTCACAGCCTTCATAAAGGACATGGAAG
>297390 NS=38 contig=overlapped:70
TTGTGTATAAGTATGTTTTTAAATATAACATGCTCAGTATGTATACTATTTTTTGTGTGTTTGTTTTCAGGACTGATCATTTGGCATTGAATAACCAATTGGTGTGCTCTTCCTTGGCTAAGACCATTTCTCTCATTCTCAGCATTCTTTAGCTGCTTGTAGTACTTTGCATACGGTTGAGGCCCTGTGGGCTTTCCCCCACTCACATTGGACT
>297391 NS=61 contig=separate
TAATGTATGCTCATGCCATTTGTGGATTGATTCTTCAACTGAGCTCGTTAATTTGCTCAATTTGGCTGTTATTCTCCTGTTTGTTGCATCGCCAATTCCACTAAAAAGGATCAATGATCACAGCATTGTTCACTGAGCCGNNNNNNNNNNCCCAAGACCAGCCCCGGATCTCGTAAGTCTGGGTGGAGAAGAGGAAAACTGAAAACTGAACGGCAAATCCTTCCTTCTCTTATGTCAGGTTCCTGCTATGTGAATATTTTTGCAGAAGTGGAATAAAGTGTTTGACATTCGACT
>297392 NS=76 contig=overlapped:126
CTGTGAGCAGAGCTGTCCTTCATCCTGGAGGCAAGCCCTATCTGATAGGACTACTGACCTTGAAACCTTGTCACAAGATGTGCAGAAAAGTGAAACTGGGAGACAGTTGTCACAGGGTATGACCGGAGAAACCTGATAGACCAACTTAACATTCGACT
>297393 NS=122 contig=separate
TCGTGAGGCAGTGGTGAGATTTAAATTAAGCTGTCTATTCAAAACCCTGGGAGCCATGCACAGGCATTATGAGAAGACAGCGCGCAGGCACCTGTAAAGAGTGCAAAGGTTGCCACCATCACCTGCCAGGTGTCCTCCCCNNNNNNNNNNCCAGGACTGAGTCCCTCCTAGTAAGGAGGGCTGGCTGGCGTGCCATCATTCACGCTTTCTCTAAGGCCAGAGCCGCACAGCAAGCAGATGCTTACAAGGCTGAAGATGCTGTCCCCGGCTGCTACTGCGAGTCAACACAGGACT
>297394 NS=27 contig=overlapped:34
TAATGGAATGGAAGGCTACTTGAGATGTTCCAAACCAATCATCAGAGCTGCTGCTCTGCAGTCCATCTAAGCCAATCTGGATTCCCACAGTTGGAGTCTAGTCTATGTGCATTCAGGAGTTTAAAAGAAAGCATGTAGAGAACCGATTAGCATGGTGGCTTGTGGGAAAATGTTATAACCACAGAATTGGGAAGGAAAAAAAAAGTTGTGGAGACAGTACTGGACAATGAAAATCAAATGACATTGGACT
>297395 NS=41 contig=overlapped:96
GCATGGCTTCCTTATACTGTGGCTGGCTCAGCTCAGCTAAACTCAGCAGCCATGTCTAGAAAGAAATGAATTGGAGACACACAGACTCTAGACAGAGTTTAGCCTAAAACTTCATCTAAAATAGAAAAAAATGCCATGGCAGAGTGTGTTTTAATCCACTTTGGCTTTGTTTTGGTTGTCATAGGACT
>297396 NS=87 contig=overlapped:123
CGGTGTGTCCCAGTTGCCCCAGGAGTACGTCATTCGTTCTTGGGTTTTGCTTCCATTTAGAACCCTGGCTACGCTGGGCGCCAGGAGCTCCCCGAGAACTTGAAGATCAACTTCCGCTCCGTGTCCATGATGGTCCCCGACCGTCAGATTATCATCCGACT
>297397 NS=52 contig=overlapped:8
CTGTGGCCTTCCTCCATAACAGACTGTATCCGTGTTTAGCCCTTTCTCCCTCAGGTTGCTGGCGTCTGGTACTTTACCACAGCAGGAGAATAACTAAGACTATGGCATTTGCAAACCCTCAACCATCTCTGTCCCCAGGCCTGCCCCTTCTCTGTGCTGCGGGACTCCTTGAGGCAGGGTCTGTAAGGAGGACTCAGTGCTCCCCCATAGCTGCAGTGGTCCCCAAGCCAGCACAGCACAGAGGAAGGGACTCCTGGTGAACTGTGCCACCCGACT
>297398 NS=24 contig=overlapped:35
CCATGCTGGGGTTCCTGGGGCCCTGTACATGTTTTATACATAGTGACTCCCTATATATTTGCAATTCTCTGCTGGGCTCCTGGTACTGGCTTCCCACGGGACACAAAGAAATGAATTACTATTTTCCCCTCAGATCTGACTTTGGATAAAGTTTACCTAGGCATCTCTTGACTGACATCCGCTTTTTTGCCTCCCATTTTCCACAGGGCATGACTAAGTGTCTGTCTGGAAGATAGGAGTCACTGGACT
>297399 NS=24 contig=overlapped:63
ATATGTATTTGGAGGGCTGAATGAGTAGATGCCTGATACATCATAAAAATAAATTCCTACTATTATCATTTGTCTGTAATGGGCCAACTAGTTTTAAAAGGAAACTGTGGCTAGAAATGACATTTCCCAGACAACTGATAAACAGTTGGTCAGATTTTTTTTTACTTTGAATAGCAGCTCCTCAGTTCTGTCTGCAGCCTACTTGTAACAGCCACGTGACT
>297400 NS=47 contig=overlapped:85
GGATGTTTCTGTCCAGCTTTGAGTCTGGTTTATTTTTCAATAAATGGCTTCCTGGAATGGGAAGGGGAAAAAGCCCAATTTATAAACTCTTTCCTAAACTGGAAGATCTTATTGTCTATGAAATTTATCTTAAGATCTGAAAATGGCCCACTTTCAGGCAGCCTGGCGACTCCTTCACTCAATCATTACTCACTTGACT
>297401 NS=53 contig=overlapped:47
TTATGATCCCACATTCTCACCATCAGAGGGGTTAGCAGAGCACAAGATGGCAGAGAAAACAGGGGCGCTGGTGGCCATCAATCTAACTAACTGTAGAGCTGGGAGCTGGTACCGGTGCCACTGTCTGCCATGGTCTGCTCCAAGGGACCCAAGCCATTAGTCTTTCTCTTTTTATTTGTGTGTTCTGCTTGTATGTGTGCCTGCATACCTGAAGAGGGCGCCAGATCTCATTGGACT
>297402 NS=67 contig=overlapped:11
TCATGTATAAATTAGAGAGCCTCTGAAAGACTCTACCTAGCAGTGTATCAAAGCAGATGCTAAGACTCATAACCAAACCTTGGGCAGAGTGCAGGGAATCATGTGAAAGAAGGTGGAGTTAGTAAGACCTGGAGAAAACAGGAGCTCCAAAAGGACCAAAAATATCTGGACACAGGGATCTTTTCTGAGACTGATACTCCAACCAAGGACCATGCATGGATGTAACCTAGAATCTCTACTCACACGAAGCCCATGGCAGCTCAGCATCTGACT
>297403 NS=66 contig=separate
ACGTGGTGACTAATGATGCTGGCTGAATTTTGGCTTGTCTATTTGCTCTTCACAGATTTTCTTCCACAAAGCTCAGTCAAGGATCTGTTCATTGCCTCCTGAGTAACTGGGATTACAGGGGTACACCACCATACCTGGAGNNNNNNNNNNTATCATTGTAAGACTTGACGACACAGAACAATGACGTGATTTTTCAGACGTTTAACTGGGATCAGCCAGGACCCTTCATTTAATTTCCTTAATGATCTTTGGTTTCTCCTTAGTAATTTTTAAGGATTTTCTTTTCATTCGACT
>297404 NS=115 contig=overlapped:28
CTGTGGAATGGCTGGCCGTCTGGCCTTTTCCATTCCTCCCTGTCCTGTGTCCTGTTTTCCTCCAGCCGTGAGGAGGACATGAAGGGAGATCAGCCAGGGCCTCTGGCTCTCAGGGCTCTGGCCAAGAAAGAAAGGCCCAGTCCCTGGAGGCTCCCAATCAGGACAAGTCACCTCGTTAGGGAGGCTGGGGAGGGACAGGCCAACAGGAACGGAGGAGTTGATGGGGGAGATGGCAGGGTGGAAGGGCCATAAGACT
>297405 NS=77 contig=overlapped:127
ATGTGTGTGTAAATACAGGAGAATAATGACAACTTGCTGGCTCCCATTCTAGCTCTAGGTCCAGAGATCTATTTCAAGGGATAAAGCAGAGATTCTGATGTTCACACATGGGTACAGTGATGTGCACACATCACACATACATAAAGAGCACTGGACT
>297406 NS=74 contig=overlapped:123
TGGTGTCATGATGTCAATCATATTTATAACCCATTTCCCTGCTCTCCCATATGTTTTCTTATGGTTTGATTCACTCAGAGAATCCTCAGTAAAACCAAAGGATAACAGTGTGACTGTTCCTGTTTGAAGGGGCAGTGTAGTCAGCATGTATTCACATGACT
>297407 NS=110 contig=overlapped:24
CAGTGACCACAGTCATAGGAAAATGCCGGTATCCACTGTATCCACCAAGTGTCCACCAGCAGTACACCTGTTGCTTGTTCTGTTGTTTGACTAAGAGCATCACATGGAGGTTCATATACTTGAATATAAGGTCCCATTTGGTGGTGCTGTTTGGGGAGGTTTATGAGGTATGGCCCACTGGAGGAAGTGTGCCACTGGGGCGGGCTTCGAGATTAAAAGCTTCATACCACTCCAGCTTGCTCTCTCGGCTTCATGCGACT
>297408 NS=12 contig=overlapped:101
GAATGTAATCCGGGAGTTTTGTCTGGGTTTGGGATATCAGTGTGTGTGTGTGTGTGTTGGACATCAGAGACAGGTAAAAATGCAAATAACCACAGGGCCTGCACTTTTTAGCTCAGGAAGGCCATCAGGTGTGCTTGCTCTGCCCTGTTAGTGGTCCCTGTCTTGCTGTCCTCACACATTAGACT
>297409 NS=117 contig=overlapped:10
CAATGCAGCATAGATTCAACCTTCCAGATTCTATCATGCCTCTAACTCAGTACAAGTGTGTCACTAGAATTTCAAGATGAAGAAGTTAGTCCAACAGTGTAAAACATCAAGAAATTGCATTAGGGGCTTGATACTGTTTCCAGGAAAGTGGGTAATTTGAAGAAAACAGAAAGATAAGAAAAAGCAGAAAGAGGTTCAATTAGTCTTTGTGGAAACATTTTATATGGGTTTTAATTTGTGCACAATATTTTTAAGTGGTTGAATACATAAGACT
>297410 NS=25 contig=overlapped:19
GCATGGTGCTTTACAGACCTCAAAACACTCTTCTATCCACTACCCTATTCAGTCCTGTCAACAACTTGGAAGGAGACTGTAACCACTGTGAGCCTTCATTTTTACAAATATAGAAATTCAAGATATAGAAAGAACTAGACTCTTTGCTTCTGTCTTTCTCAGAATTCACTATGATCCACAAGCCAAACAAACAGATGAATAATTTTTGCATTCCTGAATAGCAAAGATTAAAAACTGGAAAGACACCATTTCTTGGCACGAGACT
>297411 NS=80 contig=separate
TTATGCTATTGGCCAAAGTGCTTCTTAAAGAAGAAAACATACACACCATGCTTTTAGTTGGGGATGATTTCAGCTGTTCAGCTCTCACTGCCTACAAGTGCTCTTTGACTCAGGAAAGTCCCTCACATGTTGGAGACCTCAGTTTTTACTCTTTGGATCACTGTCAGATGTATCTTCCATAAAGGATGGAGGTAAGAAAGAGGGCAAACCTGGGCTGAGATGAGCAGAGGCGAAGAGGAAAGGTCATAATCTCTCAGTTGAGGAGGGTGGAGAGAATATTTAATGCATAAGACT
>297412 NS=122 contig=overlapped:37
AGATGAGAGATGCAGCCTATGATTACTGAAGAATCAGGTCCAGACAAGACAGCCTAGAGATAAGAAGCAAGACAAATAGGCAGGCATGGGGTGAACTACAGGTCTGGCCTGTGGAGCTATAAAGGTGAACAGCACCTGAAGCTCCATGGGAAGACACTAGTGGGTAATGTGCTCATGAATTCTCTAAGAAAAGACACTATTGGATAATGGCCATATGCTCATGGACTCTCCAAGGAAACACACGACT
>297413 NS=42 contig=separate
ATATGAAACTGTCAAAAAAAAAAACAAACACGTTTTAAATAATAGCTATAGAGCACCTTCCCACATCCTTATCACCGGAAGGAAGCCAACCAGTCTTTACGACTTTAGCAGCTACTTCACAAAAAGATCTATAGAAGAGCTNNNNNNNNNNTTTTAGGTAAGATGGCGAGACTTCAGGAGTGCTGGTTAGATCAGCACGTGCTTTTCTGTCTTATTTAATTAGAATCTTTGCAATTGCCAGCTCTTATTGCTTGGAGAGGCTGTCAGCGTTTGTCTTGCATGCTACCATGCGACT
>297414 NS=111 contig=overlapped:26
GGATGTAACCCTGTGTATTCGTCCAGTATCTCTGAAAGGCCAAAGTCTAGTAACCTGGGTCTCTGATGAGTTTGTGCTGATAATAAGGAAAATAATCAACAACTCTAAAGAGGCAGCTTAAAGTGGACTTGGTGGTTTTTGTTGGTAATCCCAGCATTCAAGAGGCTGAGGCAGAAGGATCACCATGAGTTCAGGACTAAAGTAGGCTACACTGTGAGATTCATACCAGGCTTAAGAACAAAAACCAGCATGGGACT
>297415 NS=76 contig=separate
GCATGCCCACTGTGAAGTAAAATTCTCACGACAGTCAGTTTTCCAAGGAATAGGCCACGGTGCTTTTACATGGGATTAGCCAATGACTGACATCCCTGACTCTGTCCCCACAGGGGCAGGCAGAGATCAGTGAAAAAAAANNNNNNNNNNCAAGAGTCCAATGGCTAGGAGCACTTACTGCCCTTCCAGAGACCCTGGTTCAATACTCAGCTTTCACATGGCAGCTCCCAGCCATCTATAATACCAGTTCCTGGAAATCTGACAACCTTTACTGGCCTCCTCAGGCATGTGACT
>297416 NS=87 contig=overlapped:73
TGGTGTGGTAAGTAGGCACCTTTATTTTATACACTACCACTCTGCCTTTTCTGGTCCCATGGGAGCATCAAGGGGTACCGATAGCAACCTTGGGTTTACATTCTAATTTTCTATCACAATCTTTCCTGGTTGGGATGTTAAACTAGATTCTGAGTTCATGCGGTGGCTCTACCTCCAAAACGCAGATGACTCAACCTTGAGTCACTGGACT
>297417 NS=59 contig=overlapped:67
CTGTGTCCCGGTGGTTAGGACTCAGGGACAAAAACTCGACACGCTGAAGCGTCCCAGAGCAATGCCTTGGGGTTTCGGATGCCACAGGAACTCTCTGTGCTAATTTTGCAATCTGTGTACAGCCCTGTGCTGCATGACTATATGATGTCTATGATTCCGGTGCTTTGTCCCCATGGCCCCCTTAGGATAAGGGTACTGTCTGATGTTCACACAAGACT
>297418 NS=61 contig=overlapped:41
GGGTGTGTTTATAGACAGAACGGACGTGCACTCCAGAGACTTAAGTCCAGGCTTCTGAAATCTACCACCCCAAAAGATCCCACTGCGAACCCATCCACAGACAAGAGCACGGGAGAGCCTCTGAGTCAGGAGAACCTTTAGAGGCCGTGGAGGCTGCTTGCCGTTGAAAAGTGGAATGCACGGAGGCAACCTAACGTGGGCTGACTTGGACCACAAGGGCCACAGGTGTCGAAACACACGACT
>297419 NS=56 contig=overlapped:115
CCGTGGGAAGGCTGCTTCTCCTCAGACACTGCCTTCACTGTTCTGTGTTACAGCCAAAGCGTTGTAGAGACTCTAGAAAGATCTGCAGAGCTTTAGAAACTCATGCACCCTGCACAGGAGACTGCAGAAGAGGTTTGTTTACTGGCAATGTAGAGCAATTCATGAGACT
>297420 NS=126 contig=separate
TGATGTAGAGATACCTCTGAACACTGCTGAACTGGGGAGCAAGCATTCAACGCATGAACTTTTTCAGGACATTTCAGGTCCAAACAGAAACAAATCCCTTCAAGAGCCTGAAAATAGACCTTGCTTTATTGGGTCCTACTNNNNNNNNNNACTGCAAAAGTTTCTCAAGGCTTCAACAAGTGGATTTCAGGGGATCTAGAAAACTCTAGAAAGAACCATAAGAAAGTACTATATATTGATACATGGAAGGCCAGTATCACCTAGGCCTAGGTCACCTCTGACACACATAGGACT
>297421 NS=18 contig=separate
AAATGCTAATGTCTTCACTTCTTGGAGAAGTCACATAGCCAGACAGCAGCCAAGGTCTGGCCTGTGAGAACTCCTCACATCTGTTTTCATCATGCTCTTATAGAGGAGAGGAATGGCAGGTTGGCCTAAATGCTTGATTTTNNNNNNNNNTTTTTTTTTTTTTTTTTTATTTTTTTTTTTTTTTTTTTTTTTTTTTTTTTGCTTCTATACACTCCTGGAAACTCACATCATGTGACT
>297422 NS=120 contig=separate
TAGTGTTATACAGCCATGAAGAATGAAATCCAGCCAGAGATGTGGCTCAGCTGGTGGACTGCTAGTTTAACATATATAAAGCCGTGCGTTCCATCTCCAGCATGGTATAAACTGGACACAGCCTGTAATGAAGACAGGTGAGTCAAAANNGTTCAAGGTAATGGATAGAAACGATGCAGCAAGTAAAGCATTTGCCAGAAAAGCCTGATCATTTGAGCTGGACCCTTAGCATCCACAGGAAAGTGAAAGGAAAGAAACGACTCCACAAAGTTGTCCTCTGCCTTCCATAGGACT
>297423 NS=80 contig=overlapped:43
CTGTGGACTGGACTAGTAGCTGAGCCCAATGCAGATCTGGTAGTTGGGACCAAGGAACCATTGTGGATTGGAGTGCTAGCTAAGCCTGATATAGCGTTGGTGGTTTGGATGTAGGTACCATTGTGGATGGAAGTGGTGGTTGAGTCCACCGGAGGGCTGGAAGCTGGGGAGGTAGCACTGTGGACTGGAGTACTGGTCGAGTTCACTGGAGGACTAGTTGCTGGGGTCAAGGCACCAGACT
>297424 NS=64 contig=overlapped:25
CAGTGCTTACCGCAACTGTGATACTAGAGTGATACCCTGCTTTCAATTGCAATCTTTATAGGTTTCCTCTCAGAAAAGGTAGTAAAATAACTGTACAACAAGAAATGTTAGCTATCATAGTACAAAGGTGTGAGAGACAAGAGACAGAGGGCGTAAGAGAACAGGAAATGCTTAATTGTGAACCTATGGTACCTAATGAAATTGAGGAACAAGATAGACATCCCCCTGACAATGGATAAGAAGTGGGGCTCACTGGACT
>297425 NS=115 contig=overlapped:83
AGGTGATCCAATGTAGCCAAGTGGCTTGGGAAGAATCTTACTTAAAGTAAACTGAGACCAGAGAAGTGGACAGCGAAGGGAGTAGCTGCCTTCCTAGTGGTTTCCTAAGAGATACAAAACTCAAATGCTCTGTGACTCCCATCTTTCAGGACAGTCTCCACAACCACTGTCCCAGCACTTTCCCTTCAGGAACATCCGACT
>297426 NS=124 contig=separate
TAATGTTTCTATCAATAAATTTACCAGTATAAACAGGATATGCAATGTTCAAAAATTTGAAAAGTTTCTTAGGACCTGTTGCCGTCAATGCTTTACAACTTGGAATACAGCAAACACTGAGTTGTTTTCTGTTCCTGGGANNNNNNNNNNAGGAAAAGGTGTGGTTGGTAAAGGCTAGTAGCAGTGTATTACCACACGTCTCTGGAATTGAGGTTTGTTTCTGATGCATTTGTACCACTCAATGCCCTAGACCACAAAGCATTTGTTGCTGCTTAGTTTATGATCCATGCGACT
>297427 NS=120 contig=overlapped:95
CTGTGTCAGCTGGACCACAGCCTGTAAGTCATTCTAATAAATCCTGTTCTCTCTCTGTCTACACAGAAAGATTCAGGCTGTAAGTCTGTTACTCCAGAGAACCCCGGCTAGCACAGAAGCATGGCGCTGTAAGTAAAAACAAGCAGCCTTCCTTTACAACATCAGGTTTCGCCTCCTTTTCACTGGACT
>297428 NS=53 contig=separate
CCATGTTCTTTACCCCCAGATTCCACAAAGGGAAGATAATAATGTAGTCCTGGTAGGTGAACTGGTATATTGATATCTGATTGCTTTGCAATCCTTGGGAATGGGACAGAGAGGAAGCAGTAGTGGAAAAATAAAATAAGANNNNNNNNNNTTAGTGTGGGAAGAGGAAAGTCTGTTCTTTTTATTTTCATGCAAAAACTTAATGTTTTAAGATGTTAGGAAGAAAAATTACACAAAGAACTTGTGTGTCCCTAACAATAGGGTTCTGTGTCCAGGAGAACTGGACCATGAGACT
>297429 NS=83 contig=overlapped:32
AGGTGCCCCGAAGTTTGCCAGCTCAGCTTAGCTCACTTCAGCCCAGGAACAAGTGCTTCACCAAGAGCAGGAGAGAACAAACTCTTAGATGGAAAGAGATAACCACACTACTAAAATCACCTCTGAAAGAAAGCTCGGGTTTCATACCTGTCACGAGAGCTCATCTTTATTTCTTAAGTGTCTTAGACACAACCAGATTCTGCCCAGGTTAGGATTTCTCCTGATAGTCCAAATCCTCTAACGCATTGGACT
>297430 NS=27 contig=separate
CAATGAACATAAAATAAAGTTGAATAAGTTACACACACATATAAAAGAAAGAACAGGACAACTAGATCTCTCTGGCATGCAGGGAACAAGCTGTGTGAAGACACAATGAAAGTTCTTTGTATGTAGGCTTGCACATTGCTNNNNNNNNNNAATAAAACTTGCTAGGGGCTGGAGAGGTGGCTTAGCAGTTAAGAGCACTGACTGCTCTTCCAGAGGTCCCAGGTTCAATTCCCAGCACCCACAGAGTTCACAGCAACTCCAGTTCCAGGAAACCCGGCACCCTCACACACGACT
>297431 NS=32 contig=overlapped:127
TGGTGCAGGCCTGTAACCCCAGCATTTGGGGAGGCAGAGGCAGGTGGATCTCTGTGAGTTTGAGGTCTACAAAGCGAGTCCAAGACAGCTAAGGCTACACAGAGAAATTCAGGCTCGAAAAAAACCAAACCAAACCAAACCAACCAATCACTGGACT
>297432 NS=119 contig=separate
AGATGCAGAACTAAGACCCAGATCACAGGTGAGGTGCACATGATGCCCGGGGCGCAAACCCAATCTCTTTCCTCACTCAGTTTGACTTCTCTCAAGGACAACTCCTTACTATGTGTCCTGAGCACCCTACAACGCCATCATAAAAGNNNNAGCAGAACACTGATGAAGGGAATGGGAGTTGCCAGGCAACCAGTCTAGCTCACCTTTGTTTGCTCTGGTGGCAGCAGCAAAGGTGTGGTATTTGGCAATGCTCTGGGCTGCCAACAGTCAGTTCTTTGAGTGGGGCACAGGACT
>297433 NS=65 contig=separate
CTGTGGTTTAAGTAAATGGATTGGTACATTGTAAACACAGCACTTGTTTGCTTAAGGATCTATGTTTAACTACATAATTATTTTATTTCCTGAAACTTAAGACTGAATTAACACAGGAAACTTATTTAGGAGTTTGGAATNNNNNNNNNNTCCATTCCTGATTTCAGCAAATCCTGGATTTGATTTCTAAGTCTATTTCACTATAAAGTCAATGTTGCGCTTATGCTGTCATGGTTGGGAGAGGTGACAATAATTATCTGACTTCTGAAAACCTAGCACGCTTGTCATTAGACT
>297434 NS=109 contig=overlapped:26
GTGTGGACATCTTCCTGTTTTCAAAAGGGTTCCAACTCGAAACCAGTGAAGTGAGCCTGCTGTGTCTCCTCTGACTGTTCTTAGCAAACCACACACCCCCCATAGTTAGCGTGGACACAGAGCAAACCCAACAGCAGGACTTCCCACAGCTTCTTAGTCCAGTGGCTAGTCCAAATGGGCAGCTGAGAAAAATCAATGTTTCAGTCAAATACCTTTTCTGGTGTGCTGTTTGCTCAAATGTGGCAACCCCATCTGACT
>297435 NS=56 contig=separate
AGGTGGGGGCCTCGGAGCTTGATGTGATCCTTTTGCTGCTACCGTGGGAGAAACAGCCATACAATCCTCTCAGACTTCCCGGAGGAAGGGGGGCAGACAGTACTAAGGGAGAGGTGAGGCTTCCAGGCCATCAGCAAGCANNNNNNNNNNTGGCAGCCATCTTCTTGTCATCACCGCCCAGGGTTCTGGGTAATCTATGATTCTGCAGGGAGGGGCTGCAAGGGCTCCCTCCCACAAGCCTCTGTAGACCTGAGATATTAACATGATGGACATGGAAGCGACTACCATTTGACT
>297436 NS=62 contig=separate
TGGTGTGCTTTGGGCTCCAAGCCACTGTGATTCAGCCTGAGTTCTCCAGGGGTAATTTCTCTTTTCTCCAGAGTCTTGAGAGCCTGTGCTTCGGGACCCTAACTCGCCTCCAGGGGAAGTGTCACAAAGGGGGCTGCACGGGNNNNNNNNCCCACAGGGACAAGTCAGTTCGGGAGCTGTGGATTCGGGAGCTGTGGAGATGGCTCAGTGGGTAAAGCCCTTGGTGGTCAAGTGGGATGACTGATGTTCTGATCTCTAGAATCCCCGGGCATCCGACT
>297437 NS=121 contig=overlapped:16
AAATGCATGTTGTTCATGGTTAACTATAAACATAAACTGTACACACACAAAGTGTTTGATTTGTTTGTGTGAAAGGATGCTCAACTCAGAAAGTTATCAATCATAAAGAAAATTCACAGGTCCTCCAAATGTCACCCTTCCATTTGTCCTCTGTGTCCCAAATGTCTGCCCTCTTTATGTCTATGGAACACTTCGCTGAAGCACAGCAGGAAGGGTGTGGCTTAAGAAATGGTAATAGAAACATGTGCACTTTCTCTGGCATCTGACT
>297438 NS=36 contig=overlapped:110
ATGTGAATATCGCCCCCTAGAGGTACATAAGGAAGATCCCCCTAGACAACAGAGCATGGTATCCACGCTTAGAGGCAGGTACAGAGCCCACCTCCTGCTCCTCAGAAACGCACTTGTCCATTTTTTGTCTGCTTTGGAGGCTGAGAATCACAGGAAATTGAAAGCCACTCGACT
>297439 NS=18 contig=overlapped:101
CTGTGTTGTGTGTTTTAGCTGCCCAGATTGAGACATGTAGGTCTGACCACCATTTCTCTCAAGCATGATGTCTACTTGGCCCTTTTAATAACTGGCTCCTGAAACTCTTACTGGCTTTCACCTCCTGCATGACATCATTCTCCCTCTCAGCATCTGTGAGAATCTTGAGGTTTCCATGGGACT
>297440 NS=58 contig=separate
GGGTGCTCAGGAGGACTGGATTCACAATCCTCCTGCCTCACCTCCCAAGCAATGGCAACTGCCGGCCTGCATCACCAGGCCAGGTCTGGTGCAAAAAGTTCTTACCTGCAACTTTGGTTGACTGTTGAAATGAAGAAGGTNNNNNNNNNNCCCCCAAACTATGGTGCACGTAGGCAGAAAAGAATGAACGTAACAAACCTAGGGAAAGGAGTCAGACAGAAGTCCACAGGAAGCAGCTGTTTCGGGTCTACGTCTGAAGAGCAAGTCCACATGATCCTACTGGTACATAGGACT
>297441 NS=82 contig=separate
TTATGCTCTGTGCACACCTCTTCTGGCAGGGCTCATAGAATTTACCCAGTTTGGACACTGAATGAGAACAGAAATATTTTTGCCAACTTCTCTGGTGACTGTCCTCAGTAGGTTGGAGATGTTGCCACAGTAACACAGGGNNNNNNNNNNGGGAGATCCTTGTAGAGGCCAGAAGACTATCAAGTACATGCTGAGTACAGTTACTATTGATAACCCTCAAGAGAAAGGGATTGGAGTGGTGACCTATTGATCCTCAGATCTCTGGAATGAATGAAACCCATAGCCCACTTGACT
>297442 NS=38 contig=overlapped:115
GTATGTGTTTATTTACTTGTCTGTCTGTCTGTCTATCTGAGACAGGATTTTTCTGTATAGCCCTGGTTGTCTTGGAACCCTCTTTGTAGACCAAGCTAGCCTCAGAAATCTGCCTTCCTCCCAAGTGCTAGGATTAAATGTGTGTACCCCCATCACCCAGCATGTGACT
>297443 NS=108 contig=overlapped:7
ATGTGCTTATGCAGACACATAAAAGCAAGGCAGCTGCTTACCAAAAGAATGGTATTGAGAACATCGTTGTTCAGTGGTGACTCTTCTCCTCTGTGTTTCCGTATTTTCTTCTTTGCAGTGTGGACCATATTAGAAACTGATAATTTATGAATTGGAACTGGTGCTGGTTCAGTAAGCTTTGACAGAGCATGAGTTATATCAGCAACTTCTATAATGTAGAAATTAGTGGAAATTATATAGGGGCAGGAAGTGATCAGGAAACTGGTGACATTTGACT
>297444 NS=4 contig=overlapped:30
TCATGCCCACCTGCAGTTCAGTGTCAAAAGTTCCTTGGCAGCGGCCGTTTCAAGATACCACTTGATCAACGATGACTTCAGAGAACAATTAGACAGATTTTCATAATCACCATTAATCTCTGCATATTTTGCAAGATAATTACAGCAATTATTATTTAGATTTCTCTTTTATATGCCCATTGTAGAAAGGAACAAGTGCTTATTATCCTGGAGAGTTCAAAGAACCTTGGGTGAAAATTCTTTGTCATCTGACT
>297445 NS=14 contig=separate
GTGTGGAACAGAATTAGCTGTCAAATAGTTTATTGCCCCTAATTTCTCCTTTTACAATCATAGATTTTCTTTTTCAGGCAAACCAATCCCAGGTATTGTCTGGTTTCTGAAGGGGTCTGATAATGGCAATTCTATATCCTNNNNNNNNNNGAGACTTTAATTAATGGTCTCTGCAAGCAGGTTGTTCTGAGTCTGAGAAGTAGATAGCAAGCTCCTGAAACCTCAGTAACCAGACCACAAAAGTTGTGTAACCTTGAGTGAATTCCTGGATGCTTTGCCAGGTGGCACAGGACT
>297446 NS=17 contig=separate
ATATGAATAAAATTAATAAGCCTAAGGAGGAGGTGGAGATGCTGGAGATCTAGTTCAGTTGTACACAAAACACTTACATAGTAAACACAAGGCTGAGGGTTCAGTCACTAACTAGCATGAAAAGGAGTGAGGGATACGTTNNNNNNNNNNAGTGGCTAAGAGCACATATTGCTCTTGCAGAGGACCACAGTTCAGTTCTCAGTACCCACGTCAAGCAGCTCACAATTGCCTGTAGCTCCAGATCCAGGAAACAGAAAATCCTCTTTTGGACCCTGTGAGCACTTGCACTCGACT
>297447 NS=20 contig=overlapped:30
AGGTGTCATCCACCCAAAGAGCATCAGACCCGTCTGATACCTTTTTCTCAGAGGCGGGACCTGGGGTATCAACCCGCATGCAATCAGACAAGCTCTTCTCTGGGTCGAAAGCGGCTGACCCTGAGTGCAGTGCTTAGCTTCGCATCCTGAGCATAACATTTTAGCTTTTTATGGTATCCAACCATGCTTGGGGCAAATGTCCTGCTTCAATGGCTGTAAAGGCCTGAATGATCATGGCTGCATCACACTGGACT
>297448 NS=120 contig=overlapped:46
CCATGGTGGTGCGGATGAGAATGGCGCAGACGTAGGTGTTGAGCAGAGTGCCCTGGAGGACGATCTTCCCGTTCCCTTCATGCCAGCAGGACAGCTCGGCCTTCTCGGCCGCCGCGTACTCGTAGGCCCCAGGCCCACGGTCCTCCTTGGCTCTCTCGGCATCCCGCAGCCTCTGCTTTTCCTGCATGCGCACCGTGTGCACGGCGTGGCCCATGTACACCAGAGACGGCGTGGACACGAGACT
>297449 NS=82 contig=separate
AGATGTGGGAAATGACTTTCTCTCTTTGGCTCTGAAGCAGCATGTGTGGGGATGTGGATGGAGCCCAATTCAGGGCACTCTTCCTTCCACTATAGGAAGCACACCTCTCAGAACTGAAAGAGGTCACAAAGAGGCAGGGANNNNNNNNNNTAATGAGACCATAAAGCCATTTGGCCCAGCTGTCGCCTAATGCCACTGACTACCTTCTTCTCTGTATATGAGCCAAATGATCTTTAAAGTCTTCCGTTTTAAGCATTTATTTATTTCTTGTATTTATTTTGTGTGCATGTGACT
>297450 NS=98 contig=overlapped:17
CAATGCCTAAGTAAACATTCTTTAGAGAAAATATCGTGAATTTCAGGGGACTTCATTTGTACTTTGGGTTATAGAAGATCAAATATGACCTGCAGAAACCTAAATGCTGGGAACCTTCTGAAATGTATCCCCCTCACCAATTAAGACTAGACTCAGGAGAAATTACACTTTCATTCACATTTCAGAGCTCTCGGGGGCAGGGGAGGGCAGCATCTTCTCTTGTTTGTTTGCCTTCTATGTAAGATGCCCAGCTCCCAACATGTGACT
>297451 NS=21 contig=separate
CTATGGGAACCATACTGTCTTCTTAGGATTAAGAAATCTTCTCTCCTTTTTTTTTTAGATTTATTTACTACATATACAGTGTTCTGCCTGCAGGCCAGAAGAGGGCACCAGATCTCATTATAGATGGTTATGAGGAGAATNNNNNNNNNNATTCTTGAGCTGGCAAGATGGCTCCATGGACAATGGTGCCTGCTGCTAAGTCTGATGATTTGAGTTCAATGTCTGATCTGATCTGGGGCTCAGATGGTAGGAGGGGAACTGACTCTGAAATTGTCCTGATCTCTACATGTGACT
>297452 NS=90 contig=overlapped:38
GTATGTGGGTGCTAAGGCACACACGTAGAGGTCGGAAGACAAATTCAGTCCTCCCTCCCCTTCCACCATGTAGGACCTGGATCAAGCACATCTACCTTCTGAGCCTCCTCTCCAGGCCTGGTACTTCTTGTTTGTGGGCTCTGATCAAATATCTGACAGGAAACTATTGAAAGGAGGAAGGGGAATTTCGGTTTAGTTTCAGAGGACACAGTCTGTTTTGGCGGGGAAGGCAACAGACATCGGACT
>297453 NS=71 contig=separate
CCATGATCTCGTTTTAGGGCTTTTGTTACTACAAAATGAATTTTTTTTTCCACTTCACTACTTTATTAGTAGTGCCCAAATCAGTCATCCTCCTTCCGTCCTCCCCCACACTTGGCTAATCTTTCTGTCTTTGTTGGCTTNNNNNNNNNNTTTTTTTTTTTTTTTTTTTTTTTTTTTTGTTTTTTTTTTTTTTTTTTTTTTTTTTTTTTTTTTTTTTT
>297454 NS=20 contig=overlapped:31
ACATGAACAAAGGATGCTGTGAGCTTGGTCTCACAGTTTTCTTCAAGTAGAGTACCGTATTGTCTTTTCCTGATGCTGTGATAAAAATACCCTCACAAAAACAACATAAAGGAGAAAAGATTTATTTTGTCACATAATTCCAGGTTGCAGTACATACATCACACAGGGAAAGTCTCAGCATATGGAGCTTGAAGGATACAGTCACACTGTATCCATAATCAGGAAGAGAGAGAAATGATGACAACATGCGACT
>297455 NS=63 contig=overlapped:88
CCGTGTATAGTGCCCAGTCCAGCAATGGGAGGGGCTGGTACCGGAGTTATCGTTTCATCAATCAGGAAGACGATCGCTCCCAGGCCTCTGACACACAGAGCGGACTGGACGTCTCTCCCCGCCTCCAGGGCGGGTGGGGGTGGGCAGTCCTTCCTCGCCCTGTGATGAACTTGTGGTGCACAGTGGCCACCAGACT
>297456 NS=18 contig=separate
TTATGATAACCAGTGTGTTGTATTCTGTGAGTTCTAAAGCTGTTTTGCTATTCCTCCTGCATGGCCTCCAACAGCATGCATAACTGATACTGCTTGGGTGGCCAAGAACTTGAGACCAGATAGACCTAATGCTACTGTTCNNNNNNNNNNGATCAGTGCCTTGTTCACCCATCATCAGAAAAAACTTGAAGTAGAAGTTTCTGGTTTCCTTGAAGACTCAGTTTCGTCATGTGATATTTTGCTGTAGGTTGCCTTGTGAGAAAGCACGTGATGTTTTGTTGTGAGCACTCGACT
>297457 NS=33 contig=overlapped:100
CTGTGAACTTAACAATCTCTGTCACTTGAGAAAGACCAATCCCATAGAAATCTTGGAAATGTGAGTTCAGGCCTGTTGAGCAAGAAGTAGACTGTATGCATATGCTGATAAAGCAGGGAAAGGAGCAGGTGGGGCTTGGGCAATGGCAGCAGAGATTGCTTAGAGACCAGTAGGGCACTTGACT
>297458 NS=64 contig=overlapped:132
TAATGTAAATGTTTGTACTGTGTTTGCAGCGACTTGCGGCTGGTGGGTGAGTGGAGGACGGTGCTGGGGAAGCTTCTGCTCCTGTCCTACAGGCTCTCTGCCGTGGTGTCTCCTGTCATCCAGAGCTCCTCCCCCGAAGGCCTCATCCGACT
>297459 NS=92 contig=separate
AGGTGATCCTAATGAAGTCTCCAAATCATGAGGGATATGAAACCCCTGCTGGCCATCTCTTGTCACCAAATGAGGCTTCCAATACTGAGACTGGGTAACATCAAATTAAGCTGTTGGCCAAAAGGTCCCCATAAATATTCCCAAACAACCCATGGTTGCCAAGAAGACAGGTTGCTTTTCAAGATCCAGCTGTACCAAATTGACAGAACGACTGCATTGCTGAAGATAACACCCACACAACTCATTAAACATAAAGTGATAGAGCTGGTGCCTACATAGATTCTTCACCTGACT
>297460 NS=86 contig=overlapped:11
CTATGTAAAATATTAAGCTTCAGGGGAAACATGAAATTAAGAGTCCAGCAGACAACTTCACAAGATTTTATTAGAGGAAATAGCTAATGGTTGTCTTACACAAATATCAGTTTCCCAGGGACAGAAGATTTATCTGTGTTCGAAGCTCCAGGATAAATAACAAGAAGTACTGTACTCAAAAATACTTGTAGTATAAAAGGACCATCGTCAAGACAAAACTTATCTTCGGTTTCTTCTCACAGTCAATTTAAAACAATTCTCTTCCATTCGACT
>297461 NS=64 contig=separate
AGGTGTATCAGGACTGAGAGCTGTTCTCTTCCCCTGTGGCCTGGCAAGGCAGCCCCACCAGGGGAGAGTGATCAGAAAGCAGGCAACAGGGTCCTTGTCAGAGACAGCCCCTGATCCCCTTACTAGGGTATCCACATGAAGCCTANNNNNAGCTGCTTATCTGCTACATCTGTGCAGGGGGCCTGGGTTCAGTCTGTGCATGGTCCTTGATTGGTGCTTCAGTCTCTGCAAGCCACTCTGGACCTTGATTAGTTGGCTCTATGGGTCTTCTTGTAGAGCTCCTGACACCTGACT
>297462 NS=92 contig=separate
ACATGGTGGCCACATTTTTAAACCAGTGCCACTTTCCCCGAATCATTAGTCACAGACTCACAGGACATCAGATGATGTCAGGAACGTGACCTTCTGTTCAAAAGCATTTTCTTGATAAATAACCACGTAGTACCACAGTCNNNNNNNNNNAGGTAATCTTGAAAGGGAGTACAAAGAAATCAAATCTCTGCTCCACAGTTTAGAATACCCCGAAGAGCCACTTCCTGTTCCTGAGGTGTGTTCAGTTAGAACCGCTCCTGTCTGTTTTCCTCCTGTGCTCCCATACATCTGACT
>297463 NS=124 contig=overlapped:11
GCATGCCTCAACGTGCCCGCGCTAAGAAGCTAATGTGATAGTGCTGTCATAAAGCACTGGGAAGACATGACTTAATGTAATCTGTCATGTCATATGCTAATCTTCAACCATTACTTGAGTGCTATAAGTAAGTAGAAAGCATTTGGGAGAAATCCTTTCCAATTTCTCTGAGTACCACTTCTGCGGCTGGTCAGCTCAAATGGGTTTTGTGCATTTAATGCAGAGCTCAAGTCAAGTTGGTTTAGGTCACACTTAATTACCCAGCACACGACT
>297464 NS=34 contig=separate
AAATGAGAAGTAGGCAGTGGATCTCAGTGCTAGCTGCACACTGGAGTCACCTGGGATATAGAACATCACATGACCTACTTGCAGCTCTCCCCATCTGACTGTTCTGGAGTAAGGCTTGGGCCTAAGTGTTTTTCTAAAGCNNNNNNNNNNCACACATAATTCCAACATCATATTTGAAATTCTTTTGTTGATGATGGGAACCTGAAGCAGACACAGGTGGGTGATATTATAATGATTACAACTTAATGTTCTGTCCATGCTAGGTACGGAGCTAGGAAGATAATTCACACGACT
>297465 NS=42 contig=separate
CCATGGAAACCTCAAGATTCTCTCAGGTGCTGATTGTTAGAAAACATGTGGCTGTGAAGTTACATGAGGGAGTCACAAATCACACCACAAGACCGGTTCCACATGGGAGGTTATTAGGGAAGGGAAAGGGGGTCACAGAGNNNNNNNNNNGAAAGAGGAGGAGCTCCAGGAGTTCTCTTATAAGTGACCCAGGGCATGTGCAGGTGGTTCCAGGTGATTAATGGTGGTCTTCTTGGTGGCTTCATAATGCCTAATAACAGGTTTGTCAGGTCCCTTGCAGCTTGCCATAGGACT
>297466 NS=79 contig=overlapped:69
AGATGCACAGAACTGGCTCAGCCCACAGCAGCCAGTTAAGGTAGGTAGGTGCTAGTCTACTTCAGGGCCTCACAGACACAGATAAGCAGAAGACAGCCCGGGGTGGGAGGTGGAGGGATGGGACAGTTTAACATGTTGACTCCATTTGTGAAGTTTCTGTCTCCACTCAATAAATGATCCAGAAACAGAAACGGGTCAAACAGGAGCATGTGACT
>297467 NS=91 contig=overlapped:91
TTGTGGAGATGTCAAGAAAGGAATTTCAAACATCCAATCACATCACATCTACTGTCAAGAGCACAGAGAAATGAATGCATATGTGACCACTTCCTTACTTTCTGGACCTCCTGACTTAAGGAATTGTACCACCTACAGTGGACTGTCTCTTCCAACGCCAATGAACTTAATTAAGTTGGTCCCTCACACGACT
>297468 NS=98 contig=overlapped:5
ACATGCCTTTAACCCTAACAGAAGCAGAGGCAGGCGGATCTCTATGAATTCAAGGCCACCTTGGTCTCCAAAGTCCAGGATAGCCAGGGCTACAGAGAAATCCTGTCCCAAGAAACAAAAACAAAACAAAACAAAAATTCACAGTCCTTCAAGATCACTAATTGCTTCTTCATGTATGCTAGACAATGTATGCAGCTACTAAATTACCTATAGTTCTTTTTACAAGTGAAAAATGTTTCTTGCTTTCTGAACTAAAATTCCTCTTATATTCATGAGACT
>297469 NS=77 contig=overlapped:35
CAGTGATTAAAGGACCCCTTTATCTCCGGTACCACCCAAGCGTTCACTTCACCCCAAGACAGCCTTCAGGACACTTTCACTTCAGTCTTCTGCCTCAGACAGCGGGGAGAGGAATCTTCAGAAGGTTGGGCCATCTTAGGACATATGCCCATCCTAGAACTCATCATTGTCTGGGCTCAGGCTCTTTCCAAGAGCTCTAGCCAATCAGGGCCCAGGATAATGAATGAGTTCTGTGACCCCCATAAGACT
>297470 NS=20 contig=overlapped:60
CAATGGCCCGTGATACCTGGTTGGCATGTGATGTGAAGGGAGGCAAGGAGACACAGAAGAAGATGGGGACTTGGGAGGCTCTCACATGGCCTTGACTGAACCTTACCTCAGGCCTTTATTCTAAGGACAGTGGGGAGGCACAGAATTTGGTCATCATGGTCAGATCTCTGCCGTGAGAAAACAGATTAGGGGAGCAAATATGGTGGTATGGAGAACACTTGACT
>297471 NS=68 contig=overlapped:105
TGGTGAGGAAGTGAAACCAGTTGGGTGGTTCCATTACTCCTGGGGCAGCGTGAAAGACACAGAGGTAAATGAAGAGAACTGAAATTCTGTTAAAAATAAAGAAGAGGAGAGTGCACTCTGGGCGGTAACACACAGCCCATCTACTAGCAGGAACCAGCAAGAGATGGATGCATGCGACT
>297472 NS=52 contig=overlapped:122
AGATGGGCTCTGCCCCAGTGCGAGGATTCGACAGCGCCCTGCGGCTTTGGAGGGGACACGGCAAAGCACAGCAGAAGGCACCCTGCCCTTGTTCATTTATTTGGCAGACAGTGGCAGGCTTACTGTGTGGCAGGCTCTTCCAGGTGCTGGGGACACGAGACT
>297473 NS=37 contig=overlapped:93
AAATGGAACGAGGTATTAGAAGACGGAAATGCCCACAGACTCTAAGTGGGTGCGTGAGTGTTAAATGCACAAGAGGGTTTTAGGCTTGTTACTCTGCCTGGAGAATTCTAACAAAACCATGATACAAACATAGAAAAATTAGTAGGAACTTTTATGTTTACAAAACAGGACTTGTATGTGTACATGTGACT
>297474 NS=24 contig=separate
CAATGAGGGAGATGGGCTCTCCGCCCAGCACCCAGGGCGTTGTCTGTGGCTGGCAGAGGCAGAAGCTGATGAGGCCTCCTAGGGCCTTGCCTGCTTGCGTCTCAGGCCTTATTTAGATGAGATGGCAAAGACAAGCTCTTNNNNNNNNNNGGAGCCAGCTTTTCTACCCGGTGGTTCCCTTCCTGGTTCCTGGGAGGACTCCCCTGTTCACCCTCCCCCTCGCCCTGCTGCCCAGCCCAGCAGAAGTGTCAAGGCTGGAAGAAAGGACCTGTCCCCGAGATGCGCCACCCGAC
>297475 NS=71 contig=separate
CCATGCTGATTAGCAAAGTATCTGCATGAAAGTCTTTAATTTCCTCCAGATGGAAAGGCTTAGTTACAAATTCCTCCACAGCAACGGGGGAGGTGAACGGAGGGACCAGAAATGTGGCCCTGCTGCTGGACTTAGCATGCCTTAACAGAACCGAGGAGACAGCTCCGGAGTCATTTTTACACCAGCTGACCCCATAAGCCCCCAACACAGTCTGGCCTAAGACAGTCTGATGAGATTCCTATCCCCAAACTCTAGAGTTAGGACCCAAGACCCTAGGGGAGATCCCATCTGACT
>297476 NS=23 contig=overlapped:87
CTGTGAGGAGGCCCTAGCTACCTTTACAATATTTAAAAATTTTCATATTTTGGGCTATTTGTTCTGATGAGCCAGTTAAGAGTAAACCATCAGAGTAAACCTAAATTTGCCATCTTTTTCAGTTGTGAAAGAATCTCTGATTGCCTCAGTAATGAAAGAGCCCAGGTTCCTGTTCCGGTTTGCAGACACATAAGACT
>297477 NS=118 contig=overlapped:11
TCATGGTGGGGACATGCCGGCACAGCAAAGAGGTTCACGTCACTGTGGCCCCAGACATTCGCCAAACTTTCAATAAAATAAGCTCTTTGCTTCATACCAAAACTCTATCAAGTTCTTACTTTGAAAGTATTTTAATGCATATAATTTTATTCTGCTAAGATTTAGAAGGGAGAGTGATATAGAGGTTAATTGATTTTCAAGAACTCGTGCACAAGTTGGAAAGACTGGAAGCAGAGCTGAACCAAGACCATATGGTAAACATTTCATAGGACT
>297478 NS=38 contig=separate
CTGTGTTTGATTTATTTTATGGTTTTTGATGTGTGTATATATGTGTTGTGTTGTGTGTGTGTTGCATTGTGTATGTATATGTAGGTGTGTGCCCTGGTATGTGTGCATGTGAGAGTATGTGTTCATGTACACAGACGTCANNNNNNNNNNATCATTCTCTATCTCTAATTTTCAAGATTAAAATTTAATTACATTTCCTTCTTCTCTTTCCTCCTCTAAACACCTCCATATACCTCTCCCCATTCTTTTTAAAATTTATGACTTTTTCACGAATTGTTTTTCATGCATACGACT
>297479 NS=104 contig=separate
TCATGGAGAGGAATTCCAGGTGCCAGCTGGACACATCCTTATAAGGAAGTAGGAAGTTGTAGCCTGAAACCTGGCCACTAGGCTACGTGACTACCTCAAGGGCGGCAGAGGTGAGGGTAGGAAGGTTATGTGCACTGGGACCATGCTGTTATTTTAATAAACTTTGAGTCTTTTTTGTTTGTTTGTATCCATAACACTGGGCAGAAAAGTGCATGATTTCCATATATGCCTCCCTTCCCCACTATTTCACTGTTATTGCCATGTTCCAGGGGAGTCCCTGAAGCTCACTGGACT
>297480 NS=65 contig=separate
TCATGGGGAGGTTTGGAGGAGGAAGGAAGACAGACAGAAATTGCCTGATTGGATGCAGCCCATCAATTCAAGACTCTCCCATTGCTGTATGACCTTTTCATTGGTCTCAGAATTTCCCCCATGAAAAAGACTCTCTTCAANNNNNNNNNNGTTAGGAAACATGCTTTCCTACCTTTGGGGCATTTTCTTATTTAGATGAACAGGGATTTGGAAGCTTATGCCAAATAAGCCCTTTCCTCCCCAAGTGGCTCTTTGATTATGGTGTTTCATCACAGCAAAAGAAAGCATAGGACT
>297481 NS=90 contig=overlapped:47
GCATGGCAGGCCTTGACTGCGTTCAGTCCCCAGACAGACACTGGAGCTTACTGTGTTCTTCCACTGCAGACAGCTTTCCTGTGCTGGGGGGGTGGGGGAGGAAGAAGGGGTAGCAACATAAAAGTCAACTGTGTTTGCTCTTAAAGAAACAAATAAGTCATAGGACT
>297482 NS=113 contig=separate
ATGTGATGTGATTTGTAATAAGATGGTGGGGTTTTTTGTTGTTGTTGTTGTTGTTTGTTTGTTTTTTGTCTCTTGACCCTTCAACACATAGTCTAGACCCAGTCTCACCAGAGGAGTACTGATGCAGGAATTCATCCCATGTCGCCNNNNGCTGCGTGTTCTTCCATGTGGTGCTGCTCACGATGGCAGAGATGACCCCAATGTAGTCAGTAAAACTTGCACAATGGACACTTTTACCAAAATCGCTTTTCGTCTCTGTCAGCCTCATGGAGGTTTTCCCATTTTCACACGACT
>297483 NS=43 contig=separate
GGGTGGTTTCCAAATTCTGACTATTACAAATAAAGCTACTATGAACAAGGATGAGCAAATGTCCTTGTTGTATACTTGAGCATGTTTTGAATATATACTTAGGAGTGGTGGTATGGCTGGATCTTGAGGTAGCACTATTTNNNNNNNNNNAATTATCTGAGAAAGCACCATATTTATTTCCAAAGCAGTTGTACAAATTTACTTTCCCACCAGCAATGGAGGAGGGTTCCCCTTTCTCTGCATCTTCTCCAGCATGTATTGTCACTTGAGTTTTTGATCTTAGCCATTCGACT
>297484 NS=118 contig=overlapped:22
AGATGCCGCGCTGAAGTCCCTCACTGAGTCTCTGACAGCGTGCAAATCTACACTAAATCCCATTTGTGCCCCCCGAGAGCCTTCATTTCTGTCCCATGAAGAGATTAAAGAGACATATACCTATAGACCCAGCTGTCAGGAGGCTGAAGAGGATCAGAAGTTCAAGGCCATCCTCGGCTACACAGATTGTTCCAGGCCAGCCTGAGACTCATAAGGTAGGCTCTCAAACAAACAAACAAATAAACAAACAAAGCACGGGACT
>297485 NS=120 contig=separate
GGATGTAGTCTGAGCTCAGAGTGTTCCCCTCGGTAACTCTTAAACTAGAGTTCTGGATGGTTATGGGGCTGATATGCACTAGTAACCCTACCATGGTGTTCAGCAAAGGCAACAATTGTTCTTAACTGCTGAACATTTCTNNNNNNNNNNACATGAATAACAATTTTAAAAGGTAGTTTATGCTGAGAAATGTCAGTCACCAAACAATTTATAGAAGTCTTTATGATATTGACTTTTAATCTAAATGTATTCCTCCAAAAGTAGTTGATTCGAATAAGTAATATACACATGACT
>297486 NS=72 contig=overlapped:89
ACATGCTTCAAACCCTTCCTAAAACACAGTGTAAACCAGGCATAGTGCCGCTTTGATCCTAGAACATGGGAGGCAGCAACACACAGAGGTTTGTGAGTTTGAGGCTAGCAAGTTCCAGGCCAGCCAAGGCTACATAAAGAGACCCTGGGTGTGTGTGTGTATGCATATACATATATGTATGTATTGCATATGACT
>297487 NS=59 contig=separate
CTGTGGATGGGGAAGGGAGGAAAAGGAAGAAACAAAAGGAAGGGCAAACAGCACTTGAAGTAAAGGGAGCTCTTGAAGTAAACATCAAACAGGGCGTCAAATCAGCCCAACTCTGCCTGACAACCAGCGCTCTGGCTTATNNNNNNNNNNCACCAGCAAAGGACAAGAAAATTAGGGGTAATCACGCAATGCAATTACCTGCGAGATACAAGTAAAAGCAGGGCTCTAAAGAAATAAACCGAACCTCATTCGGGGCTCCACTGCCAGGGAAAAAGTTCCCTTCATCATAGGACT
>297488 NS=61 contig=overlapped:62
TGGTGAAGGTTCCCACGGGGCACGGTAGAGGCACAATCCTGTTTGCAAAGGAAGCATAGATAAGGAGTCTCAGATGAGTCTTGGAAGATGTGGGTAATCTGGAAGACTTGGCTGAGAATGAGATCATAGGAAGACTTCTCTCAGTGTGTGGTTAGGAGCCCCAGGTGTGCGGAAGGGCAAGAGCAGGCCCTCTGGGAAGTCTGGTAGAGGAGGCACAGGACT
>297489 NS=82 contig=separate
AGGTGAACACCTCTCCAATCTTCTTTAACAAAGGACCTTTCAAAGTGCATGTCTTGAACACCCCAGAGTAGATAGCCATTTCACACTCTCACTTAGCCAATGGGGGTATGGAGGAGGAGGTGAATGGAGCCATCTACCCTNNNNNNNNNNACAGCTTATTTCATCACCACAAATGAAACTGATTGGGAAATGGTAGTTCCCATTAACCGTGCACACTGAACAAGGAGCAAAAGCATTTCGAAACACGCTCTCTGTTCACTCTTTCTGTAGTATCCTTGCATAGCTCACAGGACT
>297490 NS=85 contig=separate
AGATGTTGCAAGGTAAAAAAATTATTTACAGAGAGGTCAACCTTGATAGGAGAATAAAGAGGCCTAGACCAGAATCATGATGACCCTTTTATAACAAGTGAACAAGGGATAACAAAAGTGGAATTTTGCAGTTATTTTTANNNNNNNNNNTCAGCAGTTAAGTATGCTAAGCAATGAGTCATAAGGACCGGAGTTTGGTTGTCAACACAAACATAATAAGCATGTATCAGGGAGCATGACAGCCAGCACGAGACATGGCGGCTGCTAAGAGCTCACATTTTGAACCATAAGACT
>297491 NS=43 contig=overlapped:122
GGGTGGTCACTTACGTAAATGGCATTCAGCCAAGTCGGAGTCAGGGACTGAGCACAAAGGAGAAACAAAGAACAGGCAGTGAAGAAGGGAGATGCACAGAGCAAACACCTCAAGGATGGGAATCACGCCTTACTTAATGCAGTATCCTTGGAACACTAGACT
>297492 NS=17 contig=overlapped:57
CAGTGAGTTGCCAATGATCTCACCTGATCCTTCCTTGGAGTCTCTGTTCTGTGCCTCTGCCTCTAGGTGAACTGATACCTTGTTCAGAGACAGACCCTGTAGTCCTCTACCACAGACCTGGTGGTGTTTCCTTTAACGCCAGCCTGGAAGCCAGTTATGGCCTTCCTAAAGAGGGGGACCCTTAGGTGACAGGTACTTGTGGGAATATGCCATGGAGTCACAAGACT
>297493 NS=59 contig=overlapped:5
AGGTGGGTGGGTCTCTCAGCGGCTCCATGCATGATGTGTTGCTAGTGTCCTTCTCCCAAATTATTTTTTAGTGAAAGGCTCTTGGGACAACATTGGAGAGGAAAGCTTCCCACAGATGGACTCAAGCAACTGAACCAGCGTTTTCACAGAGACTAACCGTGTTTCTTCAAGACCAGGACAGACTAAATCTCTGGTGCTTAAAACCATTCTGGGTTTGAGAATACACAAAGCTTCATGCTTCTAACCTTAAGAAGGCAAGCTCCAACCACCCACCCGACT
>297494 NS=124 contig=separate
AGATGCCCAGCTCAGTCCTAGGGCTATGGACTGTGTTTAAAATGATCATGTTCTATACAGATTTTTGAAATTGAGCTTGGATGTGTGTAGGTTAGCGCCTTGCGTCTTCTTCCTGGAGTATTTAGTAAGACCTTCCCAATNNNNNNNNNNATAAATCATTATAGTTTCCACTGAAGAAGAAAATGATCTGCTAATAGCCTTTCCACAAATGTTCAGCAGGATCTGAGGTGAGAATACAATGAGACTTCAGTAAATGACTTTTTGTCATTCTTGGCAAACTGCAATCACATGACT
>297495 NS=92 contig=overlapped:89
ATGTGAAATGAACAAATGAATCAGAAAAGGAAAGGAAGATGTCCTTCTGACAATTAATCTCTCCCTTGGGTGTGGTTCTATACTAGAAGGCAGGCCTGTTACAGTGGGAGAACCTTGATGCCTGGCTTAGGACACTGAAGTACATTAACCATGTCACTGGATCTAGTGCATTCCGTTACAGTTTTCCATTAGACT
>297496 NS=70 contig=separate
AGATGATAATCAAGAAGAGCAATGTAAATGCTAACACTTTTGTTGACAATTGTACTTTCCTAAATGGCAAGCATGGGTCTACTTATGGGTTTATTGAGGTTAGATTAAGTGTCTGTTTGGTCTTTCTTTCTTTTGTTCTTNNNNNNNNNNCTGGATTGCAGCCCCCCCTTCTTTCCTCCCATTTCCCCAGTCCCACTCCTTGAAACCCCTCCCACTTTTCACCCCTTTCTTTCTACTCAGAGAATGAAAGAGGAAGTGCCCCGTGGGTACCAACTTGTCCTGGCCCATTAGACT
>297497 NS=11
TAGTGAGCTGTGTGTTTATAAAGCAACTCACCCAAATTCCAATCACCTTGAGAGGGAAGTAGATTTGGCACCAAACTTACTACCACAAGCTGGAAGTCTACAGAGAATACTGTCTCCAGGGAATTGAGCTAAACATATAA
>297498 NS=63 contig=separate
CTGTGCCATTTCCTCCTCAACTGATGCCTTTACCCCAGTCTGAGTTGCTGTTTTCTCTCTCCAGTGTACGCGCAGTGGCTCCAGCTTGTCTCTGTGTTTCTGCTTCTGCCCCTCCTAAGCCCTTCTTCAATTCCATGGCANNNNNNNNNNCAGCGGTCACCCAGTGATGTCTGTTCTCCTCTATAATCAAACCACACTCTTTGCCTCACCTCTGAAGCTTTGACTGTTCTGTACCTTGCTATGTCTCTAACCCTGGGTGTTCTCACTTTCCTCTGTGTCTGCCACACTCGACT
>297499 NS=62 contig=separate
CTGTGTGATACAAAAGCTCATTAACCTGTAAACAGGATTTACGCACATCTTTCATGATTTGGATACGAAGTTTCACCCAAAGGGCTCACACGCTGCAGCCTTGTCCCCAGCTGGTGGTGCTATTGAGAAGGGTTATGAGTNNNNNNNNNNTGTGGCTGAAGGAAGCAGAACCTGGTTGGAAGAAATAGAGCTCAGGACATGCCTTTCAAAGTGTGTCTTGTCCCCAGATCCGTCTCCCTCTCTTTCTTCCTCTGCTATGAGAGCAGCAGCCTCCTCTGACACTGGCACCGGACT
>297500 NS=22 contig=overlapped:61
AGATGCCCTCGGGTAAGTTCCCCCATGAACCTACGGGAGTCATAGCAAGGTTTATGGGTTCCTAAGACCACAAAACGGGAAGGTTTGTGATATTCTGAGCCCTAAGAGTTCTCCCACATGGCAGCAGCTGTTTAAGAAATATAAACTTCAAGTCTCACCAGAGATCAGCAAGGAAATCAGAGCAGACATGAATCCTTATGGTTAAGACTGAAGACATATGACT
>297501 NS=48 contig=overlapped:119
GGATGAGACGGGTCAACAGTTCCTTGCTTCTGACGCCTGCTGTAGAAATCTCAGAAATCTCTTTTCCATGTTGGATGAGTCTGCCAGGGACCTTCCAGGGAGCGAATTTCTGAAGAAAGCGTGTCTCCCACCCTGTAGCATATGCTACTATGGCGACACTGGACT
>297502 NS=63 contig=separate
ACATGTGTGAAAATGTCAAAAACTGATTACTATGTACAGAAAATGTAGTAAATAATGATGAAGTTCCTGTTAGTTTTGATAGATAGATATCACCTTTTATAATAAAGTTCCTCAAAGCTACAGTTGGAAAACATTCTAGTNNNNNNNNNNCTAGTTCCAGCAAAACCAAAGCCTTGGTTGAAAAAGAGGCAGAAAAGAGGCCTTCTATTTACTCACACACCGAGACATATACAGTTTCTCACTGAACAGAATTTGATTCCTTACTTACCAGAGAGCAGATGTACTCACAAGACT
>297503 NS=45 contig=overlapped:25
CGATGGCAAAATTACAGTTATGAAGTAGCAACAAAAATGTTATGGTTGGGGGTCACCACGTGTGAAGAACTGTATTAGAGGGTCCAGCATTAGGAAGGTTGAGAGCCACTGGTAGAGATGACTGCTGAGATGGATACATTTGAGTCTGGCTAGTCTCAGTTCATGATATGTTCTTACTGTAATAATGTTTAGTCTCTTTTTTTAAACACAAATCCCGATTAACACAAACTCATCACAGTTTTTGCTCTTACACGTGACT
>297504 NS=40 contig=overlapped:101
AGGTGTATGGCAGGAGGTTAGAGCCTAGAACCCACGGGAGCCCAGAAACTTTTCCGGAGCTGGGTGTCCTGAAATTGGACCTGATGTTTCCCCACCGTGGGGTGTCTTCCCAACAGGAAGACCCAGTCTGTGGTGTTTGGGGGTCCACAGTTCAGTCTAGGATGGTGAGTAGAGCACGCGACT
>297505 NS=93 contig=separate
CCATGTAAATCAAAGACCTTGAAATAAAAGACAAGGTGGGGAAAAGTCTGGAACTCATGGGCATAGGAGACAACTTCCTGAACCAAACACCAACAGGCAGGCTGTGAGGTCAACAATTAATAAATGGGATCTCATGAAACNNNNNNNNNNGAAACTAAAAAGCTTCTGTAAAGCAAAGTACACTGCAGTCAAAACAAAACGACAGCCTACAGACTGGGAAAGGATTTTCACCAACCCCACGTCAGTTAGAGGGATAATATCCAAAATATACAAAGAACTTAAGAACATAAGACT
>297506 NS=50 contig=separate
CTGTGATCACTTCAGTCTAGAAATTGTCAAGAGGATTAAGAGTTCCAGGCCAGCCTGGGCAACATAGCAATACCTGTCTTAAAACACAAGCAGGGCTGAGGAGATAGATAACTACTTACACCCAGCTCAGTCCTGTGTGANNNNNNNNNNGGGACTTGCTGGCCAGCTGATCTTCCCAGAGGAGAACCTATGGTCTCATTGAGAGGTCTCCGTGAGACATCCTCTTTCAAAAAACAAAGTGGACAGCTTCTGAGGAATAGACATTCAAGGTTAACCTTTGACATCCATACGACT
>297507 NS=108 contig=overlapped:15
CTGTGGGATAGCAAGACACACCCTTGAGCACATCGCTTTGCAAAGGATGCCTTCTGATTTGGTCATAAGCTTCCCAAGGGATCTGTGGTCTTGTTCACTATGGCACTAGCACTTAGCAAAATAATTAATAATGAGTAAATACTGTCTGAGACACAAGGAGGTGATTAAACAGTGAATGCACAATTGAATGCACATTATCCTCACCATGGGAATTGTATTCTCCATGTTTGTTAGTATCTACCGTGCTAAGAATTGTAGCCATTCGACT
>297508 NS=98 contig=overlapped:37
GCATGGGGAAAACTAAGCCCAGAGGGTCCAATTGCTCTGTGTGTCTGGGATATAAACACAGTACCCCTGGGACTGCTAGGGCCAGCTCCTCCTGGGATCTAGGCAAGAGAGAGTCTGGTGCTAGAATAGCTGTTGCTCCCGCTCCTGCCAAAGTAAATGCAGCCAAGCGCCTGTGTCAGCTTGTGTGGTGGTTTGAAAAAGAACATCCTCCACAGGCTCATATATTTGAAAGCTGAGTCATCAGACT
>297509 NS=68 contig=overlapped:6
CTATGAGCAAGTTTTTCACTATTTTTCTTAAATGCTGGACAAAAAAAGAAAATGAAGAAAAACTAGTCCTACCAGTAGGCTAATTCAATAAAAACAAAGGCCCATTATGTAAATCCATTTGAGGAATTAGTGAACTACACCATAATCAATTAAGTAATCTTTACTTCAAAAGCCAGCTACTTAGAATTATGATAAGCCTTAGGCAATGAAACCTTTAAGGTCTCTATGTAATGAAAAAATTAATCATTCCTCTGAAATTACTGAAAATTCACCAGACT
>297510 NS=48 contig=overlapped:4
TGATGAACAAAGAACCTCTTTGTCTAAGAGGTTCTCATTATTGCAATCTATTCTCATAGGTTGTTACAAATGTACTCTCTGGCCAGAGAAATAGCAAGAGTATCTCCTCTTCTTTGCAAGGAAAAGTTACACTTTAATTTCAAATGTTTATCAGGTTAGTACCAATCCCCCTGGCCACCATTTCAAAGAAAACAGCATTGCAACCAATGTGACCTCACAGAATTTTGGGTTTAGGCCAGAAGACAGAATATCAAAATCTAAAGCTACCACACATGCGACT
>297511 NS=49 contig=overlapped:49
AGATGCATCACTTGGGATAAAACCTCAGCAAACAATAACAATCACCAAGGAAATCATGTGCTGCATTTATGTATGTGAAGGAGTGGAAGGAAATTCTCAGGGAGAATAAAGCAACCTCTGGGGGAAAAGGCCAGGGGCATTCAAATTCCAGTTGCTTTGCTTCAATGTGACACAGTCACACACTTCTGACACCACACTGTGATAGTTCACTCTCAAGTGTCTGATACACAGGACT
>297512 NS=40 contig=overlapped:119
ATATGAAGAAGTTGAGATGCCAACACAAAGCCTTTACCCTATGTTCTAGCACTTTAGTACAGGAAGGTGCTCTGGATGCTACCAAAGGAGAAACATGAACACCAGTCCTGCCAGAAACCTTTTGATCTACAATTGTGTCATGACTGCAACATATGCCATTAGACT
>297513 NS=90 contig=overlapped:109
AAGTGGGTTCCTGGTGGAAAGTTCGGTCCCCTTCTTTGTCAACGCCCATGCTCTTTGCCCTTCCATCTGCCACCGAAGAATATATGAAGGGTTTGACAAATGCTGAACAAGGGCTAGCTCCATGGTTTGGACTTCCTCGCCTTCAGAACTGTGCACTGGACTGATGCATTCGACT
>297514 NS=90 contig=overlapped:55
CTGTGCCAGCCAGAGGCAGGGCTCTGCAGGGAATGAAGGAGCACCAGGAGGGGACAGTCAGTACAGTCAGAGCCATGGCCGTTGCAGGAGGGGTCCGTGCCTGACACTGACGCTGACACAGGGTGGCTGACATGAGATGGAAACAGGACCACAGGCTCATGGGTCCTGCTGTCTGAGGGGCCTGCCTCTGTGGACTAACGTACCCACCAAGAAACAAAGCATTCGACT
>297515 NS=84 contig=overlapped:14
GTATGTAAATCGACATATTGCAGATGTGCAGGCTACAGGAAAAAGGTGTACCTGTGTGTACTTGTACTGCTATCAGTTGGTCCGCCCGTCGCGTTTTTTAATTGAAGCTATCTAATTTATAGAGCTGAAGTAGGAGAGAAATTATTTTCTAGAAGATACTACAGTTAGGCAGCCTTTTTGTCATTTACAAAGTATTTAGTGTGTGCATGCGTGTTTGCCTGTGTGTGTTTTCATATGTAGGTACATTCATGAGTGAGTCTGCATGAGACT
>297516 NS=74 contig=overlapped:98
AGGTGGCCTGGTTCTCCTCTAAAACTCCTCAAAGGCTAGCACAGTCAAGTCTGACAGAGCAATATACTGGTGACTACAAATATTTATTGAGCTTCTGCTCTGTAACAGGTCTTGGGAATGAGAGTTTCCTCAGATACTGTCATTTGATATTCAAGATTCAGAAACATTTTCGGCAAGCATGCGACT
>297517 NS=52 contig=overlapped:52
AGATGCTGGGGAACTGAACACTGTATACACACCACTGGCCAAGGCCCTGCTGGAGTAGAAGCCTTACCGACTCCTGGTGCTACCTCTAGGGCCAAAGTCATCCTTCATAGAGGAAGGCCAGGATTCTCCCACCCTGGGCTTCCTGACCCCCAGGATGTCAGTTCCCGTCCAGGTCATGTCTCAGAGGGCCCTGGGAGTAGCTAGCGAGCAAAGTCCCCACCCCATTCGACT
>297518 NS=82 contig=overlapped:10
TGGTGATGGTTTAAATGAGAGTTCCCTTTGCAAAGAGGGGACTGCCTTGCATCCTGACAGTTGGCTCTTGCACGAGATGAATATTTTAACCATAGAGCAACAAGGTAGGGCAACAGTCTGTTTTCTGCTTTGGGGACACATGACCCACTGTTAACATAACTCCCCTACTTTCACCACATGGCGTGGTAGACTGAGGGTAGTGTGTCATTTCAGAATCTATATATTTGTTGCTGTTTTTTGTTTGTTTTGTTTTTTCCTCTTCCATCATCTGACT
>297519 NS=43
ACATGCACATACACGCCTGATCCCACTTACATAGTCTCCAAACTCTTTCCAGATTGACCCAAGCTTAAGTATCTTTGATGAAGATTCCAGATGCCAAGCAACTACATTCTAGCAACTTAACTTTCTTTAATTTCATTTTCAACTCTATTT
>297520 NS=115 contig=separate
AGATGCCATCATTCCGTTTATTGAATAATCGTTCCTTCTATCCATAACATGTCCAATATATATGTACATGTCTAAGATTTGTTCCTGAATATTCAGTCCCACTTACCTAACTATCGATAAATCAATTATAGCCAATTTATNNNNNNNNNNTTATTTCATGGTTGAAAAAAAGAACAGTTTAAATCACAGTTGATGGACCCTAGGCCTTGATACACAGTGGATCTCTCTTGCCCTTAGTTTTTTTGTTTCAGAATATTCTAGATACTGTTTTTCTTCCCTCCTGAACATTAGACT
>297521 NS=90 contig=overlapped:107
ACGTGCATTTCTAGCATTGTAGAGTACGGCAGGAGATAGTGACAGCAAAATTGTTCAGAAGCTCAAGGCCACCAACCTTGGAATAGCACAGCACAGAAGAAACAAGAGAGACTGTCTCTACATGGGAGGAAAGAAAGCTGTGTTCAGAAATCCACAAGCCCTCTGACACACATGCGACT
>297522 NS=84 contig=overlapped:15
CCATGTTATAGCCTAAAATTTCAGCTGCCTTGAATTCTCCTCCAAAAGATTGGTCCTTCAATTGTATCCCAGATTCCCACAGACCTTTATGGCACTGATAGGACATCTACAAGTTCTTTGACATCATATATAAGAAATGGACTCTATTCTAATGCCCAAAAGGGTCCCATTCCATCACAAACCTCATAAGCACAATCTTTCATATCCTCACTTATCCCCTAATATCACCCTAGAATTACTCATCAGTTTTTGGTTACAGCATTCGACT
>297523 NS=133 contig=overlapped:42
CAGTGTGCAAGTATGTAGTGAACAGGTGGGTGAGAAAGAGAAGCAGGACAGCTTGAGCGATGTGAAAAGAGGTGGAACTGGAGAGGCGAGGGTGGTGAGGAACAGTCTGAACTTCCTCCTGAGGCCCATGGTGAAGTTCCAGCCCATGCTGCTGCTAAGGGTCATGTCTGGGTCCATGGACCTGCAGCAGCAGGGATCTGTGCTGATGTCCATGGCCCACCTTATCATCAAAGGCCATGTGACT
>297524 NS=105 contig=separate
CTATGGTGTTATTTGCTGAGATGAAGCCTAGGTTAACAATTCAGCTCAAGGAGACACAAGCTTCTTTAATCAATAGGCATATCAAAATGCACATATCATAAAGTGTCTGGGGCCAAATTTTTTTCCAAGTCCTGTGCCACNNNNNNNNNNTTTCTATGATAATGTCCTTAGTGTGCCTTTAGATTTCTGGAGACCATTGTAATCCCATTACCCTAAATGAGCAATATTATGTGGAAAGTAATTTTCCAGGTTAGACAGAGTAATTAAGCTGCTCTGAAAGACAGGCATAGGACT
>297525 NS=92 contig=separate
TAATGTTCACACCTATTGTCTTCCATTATATGTTAACAGAACAGGAAGAGACAACATGGGTCAGTGTTTGCTTTAACTTCCTGGTTCGCACGATATCACAAGGTCCCAAGTGCTCTTACTTTCCCAGGGGATTCTGGGTTNNNNNNNNNNTCTGCATTTTTCTAATTTACTACCTTCTTTCCTCATGTCCTCCTCTCCCCAACCTACAAAACTATTTTACGTAGCTGATGGTAGAATATGCTCACGAAAAAGTATGTATCAGACAATGTTTGACATATGAGGATCCATATGACT
>297526 NS=37 contig=separate
CTATGTTTACCTATGCCTGGTGGAAGCCAGAAGTCAAAGGAAAGTAGGGTGTCATTCTCTGGAGCTGCCCACTGTTTTTGAGACCAAGTGTCACTGTATCCCTGGCTGGCCTGGAATTTATCACCTATACCAGGCTGGCCNNNNNNNNNNCCCTGGGTGTGCTATGCCCAGCCCTGTCCATTTTGATTTTTGAGGCAGGGCTTCTCTCTGGGATCTAGGACTTACTGTTTAGGTAGGCGAGCTGGGCCAGCAAGACCCAGGAGTCTATTTCTCCAGCGCTGGGTTCACAGGACT
>297527 NS=70 contig=overlapped:73
AGATGTCAATGCTGGTGCTCAGCTGCTTTCCTCCTTTCCCCTCTTCATCAGACAGGACCCTGGCCCATCAGATCATGCTGCCCGTCTTCCAGGTGGGTCTTCAAGTCTAAGCTAAACTTCTCTGAAAACACCTACACAGGCAATCTCAGGGTGTGTCTGCTAGGTGAATCTAAATCCACTCAAACTGACAATGAAGGTTAAGCATCAGACT
>297528 NS=68 contig=overlapped:18
TCATGTGACGAGGGCTGAAGCAGAAGGGCGATGTTGCCCAGGGGAAGATCAGTGGCCTCTGCAAAGAACATCAGAAAGGAGAGAAGACACACACACACACAACCACCTGGTTCTTGATACCTGCCCTCTGAAGTCCAGAATGAGTCCAAACTATATGATGTCATCTTGTATCCCTTTGTCTTACTGATTTCAACTTACTGCAAAACTGAGAACTTGTACTCGGACATCCTCGTTCCTCCTGGAACCCTGCTCCCACCCATCTGACT
>297529 NS=65 contig=separate
GGGTGGTCTCAGTCAGGGACGGCATGGAAACTTGGGCAGGGGAGGGTGCTGCTGAAGCCACCTTGGGTTAGCTTCAGGGACAGGGTGATGGAGCTTCACCTGACTCCTGAACTCAGTGACAAAGTCAGCATCGGCCTTGAGGTCCCCTCTGCCCCTGTGCTGGACTGTCCTCTTCCTCCCTGCCACAGAATGTCAGCACCCCAAACACTCGGGAGCCTCACCTCCAATCAGCCTCATCCTGCTCCACCACTGCCTGGTACCCAGCCCCAGCCCCTGATGCCAGGTCATACGACT
>297530 NS=56 contig=overlapped:85
CTGTGTTGTGTGATTTCAGCTGCACAGATTGAGGCAATGTAGGGCTGAGCAGCGTTTCTCTCATGCAGGCCCTTTATGTCCCCTTGGCCATTTTAATAACTGGCTCCTGAAACACTTACTGGCTTACACTTGTTTCATGACACCATTCTGCCTCACAGTCAATGAGTGCCTGAGAGAATCTTGAGGTTTCCATGGGACT
>297531 NS=26 contig=overlapped:80
GGATGCCTTCCACATGAAACTGCCCAGAGTTCCCAGTGACACACAATCACCCTCCTGAGATGTACACGTTTGATGGAAGGAAAAAGTGAGCCTTCTTTTATAACATCCCAAGAATGTTTTCCCCATATAATTTGTGTACTCTATTATGAAGTATTAATGGAATTTTTCAGTCAATTAAATACTGTATGCAAATGTCATCAGACT
>297532 NS=88 contig=overlapped:21
ACATGCATACATACATACATGCATACATACATACATACATACATACACACGCACACAATGTTAAAAATGTGAAGAAATAGGAACCTTCATACATTGCTAGATGGGAAATTTAAAGTGTTACAGTAGCTTCCTAAAAGTTAAGTATGAATTTACCACATGGCCAAGAAATTCTGCTCCTCAGTAGCCACACAAAGGAAATGAAAGTCGATCCAAAGAGACGTTAATATGGAAACATTTAACATAATCAACACACACATCAGACT
>297533 NS=108 contig=separate
CCATGCCTCTGTCAAGCATCATTGATTCACTTAGGACTTCATTCTTCCTAGTTATCTGAGTGATGTATTCCTTTGTTGTATACAAAGCTAATGCCATCAACCTTGGAATAAAGGAATATGTTTTGTCACCAGTCATAAAGNNNNNNNNNNTGAATACCATTTTAACGTTTTCTCTTGTAAAACAAAACAAAACAAAACAAACAAACAAACAAACCCAGAAAGTTTATAGCCTGACTCAGCTTAAGAAGAAAGAAACTAACCCAAAATTTAGTGTCATTTTAAGTGCATCAGACT
>297534 NS=7 contig=separate
TGGTGAATTGTTAGTCCTATTCAATCAGATATATTCATATATGAGATATAATCACAGAAAAGGTCACCAAGCATTCTGTTTACTAGAGTTGAATTTCAACTCATTGATTTTATGCCTCAATAAAATACTTTAATTTTGTGNNNNNNNNNNTGTACTAAAAACAGGAGTGCATATTCCAAGAAAAGGTAGCATCTATTGTGCAATATGATCTTAAACCCTTTGGATCAAACCTCTCCCATCCAAGACTCCATCAAAAGCTATGATTGCAGTATTTCAGGTCTGTACCACACGACT
>297535 NS=122 contig=overlapped:24
GTATGGGAGGGCAGGGTAGCTGAACAAAGGTGACAGTGTGGGAGTTGGCAGGACATCTTGGGATTTAGAAGTTCTGGGGTGAAGTAAATGCCCGGGTCTAGGAGAAGGTGAGTCTTGTGGAGAAGTCGTGGGTCCTTGAGGTTTTGTAGCTGTGTGTTATGAGCATCTTTTTTGTTGTTGTTGTTGTTCCAAAAGAAAATAATACCCACAAAGAGTTCAGGGAGATCAGTTCATTTTGGGGAGAAATTTCTTCACTCGACT
>297536 NS=26 contig=overlapped:102
CAGTGAGGGACCTCAGCATCTGTTTACATAAAAAGGAAAGTTAGGAAAGCCATGAACACCGCTCTTGTGTGGAGATGGAGAGATCAAATCACTGATCATAGTGTTTGGTAAATAAAATGAGTAGAAATCTCTCTGGAACGTGTATGTATGTGTGTGTGTGTGGTGTGCATGAGCATAGGACT
>297537 NS=56 contig=separate
ATATGTGTTTGACACAAAGAAGCTCTCGTTTAGGAAACTAGAAATAAAAGGAAATTATATCAAATAAATGAAAAAGAGAAACAGAAATGAAGTTAAAAATAATTCACTTGAAAACAAGAAATCAATAGAAATAAACCAGCNNNNNNNNNNAAAAGATCAAGAAAATAGAATAACATTTGTTCAGCATAATGAAAACAAAGAGAGAAAGTTAACACAAATGCCTCAGATCAAAACAGAAGCAGATCTCTGCAGATCCCTTGTCTCTGAAAGTATTAATAAAGGCACCATATGACT
>297538 NS=94 contig=separate
TGGTGTCAGCAGGAAATGTTTGTGAAGTACTACACTGATAGCAGAAGCTGCTACAGCAAGACATTAAGCATACCCATAATGCAATGTCCATTACACATACCCATAATGTAATGCCCATACACATACCCATAATGCAATACNNNNNNNNNNTAACATTTACTTTGCAGTAATACTAGCTAGTAAAAGAATAAGTGAGTCAAAATTCAAATAATTAGACGTCTAAGTTTAAAAAATATTGTAAAGCTTAGATTGACACTAAACATAAGAATCAATATGTATCACTTTCACATGACT
>297539 NS=112 contig=overlapped:40
CAGTGTTGGGTCCGGCCTGGTGGGCCTAACAGATTCTGCAGACCATGCCGCTCCACCTCCACTTAGCTGATCCACCGACAGAGCATGCCCGGGGCTGTGCTCTCCTCAGTCAATACACACCCCGCCCTTTAATCCCCAAAGCCAGCGGTCTCACACTTGGCTTCCACACTGGAGTAACCTCCACATCCACCTGCAGAGTGTGGTTTAACCACGAGTTGGTTAACCTGGGCCAGAGCATCGGACT
>297540 NS=113 contig=separate
TGGTGCATGCCTTTAATCCCAGCACTCAGGAGGCAGAGGCAGGTCGGCCACTGAGTTCTAAGACAGCCTGGTTTACATAGTGAGTTCTCTGTGTAGCCAGGGCTACATAAGGAAAAATCCTGTTTCAAAAAATCAAAACCACCATCTACCATCACCATTACCACCACTACCACCACAAACTCCACCACCACCTCCACCACCAATTCCATCATCACTACCACTTCCACTATCACCACTGGACT
>297541 NS=29 contig=separate
AAATGCATAGCAGCCCCTGCACAAACTGGGCTCCTTGCAGCAAATCACTTTTTAACCCTCACCACTACCCTTGTTGCACTGATTGCCTATTTTATAGGTGAGGATTGTCAACTTTGGCAAGAATACAAAATTGCTCAATGNNNNNNNNNNAGGGATGACGCATACATTCCAAAACTTGAGGCCCCACTTGCTCACTGACTGTGAGGCGGTAGGTTAGGCTTTGGGGTTACAGCTAGGTACAAGACATGGTCTCGTTCCCAGCGCGAGTGACCCTGGGAAGACAGACATGCGACT
>297542 NS=81 contig=overlapped:103
ATGTGAGAGTCAGAGGACAAGTTCAAGTGTCATTCCTTAAGTGCTATCTACCTTACTTTTTTGACACACTGGCTGTTACTGGCTTGGAATGCAGCAAGTAAGCGAGACATTCTGGCCAGGGAGACCCAGGTCATCCTAGGTCTGCCTCTCCAGTGCTGGGGTGATAAGTACACATCAGACT
>297543 NS=17 contig=overlapped:131
AGATGACTTCTGTTCCCCTTCCTGCCCGACCTATCGCATGCTGTATTTCTTCTCACCAGTAGTGGTCGCCTTCTCTGGGACCAGCACCCTCCAAGGGTCTAGCGTTTAACTATTCTGAGGTCCTGTCCATTTAGAATTCACTACATGAGACT
>297544 NS=32 contig=overlapped:38
GGATGCCTGGGAGCCAGCCATCTATTCAACATGGTGTCACCAGAATCTGACACAGGTTAGAATAACCATATTTGTAGGTAAGTGAATATCTGTAAGTATGAACAAAAGCATTATTCATTTAACTAAGGATTTCAATACAACATCCATTCAAAAATTTGAATTCCTATTGGGAGTATTGGTTGATTATTCATAGACTGAGATGGTGTTCTGCTCTCTAGCCCAAGTGGAGCTTGAATTCACTGGACT
>297545 NS=106 contig=separate
AGATGATTGTTTTCACCAAGAAGGCAGAAATAAAATTATATTGATGTTTTTAACCTGTATCCCTTGGCTATAATTGGAATGAGTAGGGTCCCTTTAAAAGGGAGACATTAGGCAGAGGATCTATGTCAGTGGCAGAGTTTNNNNNNNNNNTCAAACATGTAAAAGACACAAGGAGCAATCTCAGAATTAAAATAAGCAAGCAGACAAATAAGCAAATCTGAGATGCATCCTAATTTGCTTAGCCAATTGTGTTTGTTTGTAAGTGGCCGGGCCAACGTCCTCCTCCATGTGACT
>297546 NS=6 contig=overlapped:75
AGATGAGTAAACAAACTTTCCCCAGGATCTAGTATCTCTGATCCTGTGCACACATGACTTTTTCTTAGAAACCAAAAAGCCTTTATCTCATCCCTTTATCCAGATCCCACACCTTTACTCCTGTTTACCTCTGTGACAATGTCAGGTAGGAATTGAAACTTTGATGTTTATTTAGATAGACAGCTTCCTAAGTAGGAAAGCATCAGACT
>297547 NS=123 contig=separate
CAGTGAGCTTAACTAATTATGGAAGAGACTACATTTGGAAGGAGCTGTAATACGGGTCCTGTGGAGGAAGGATCTGAAGGGTATAGTGAAAGTTAGGTACGTCAAGATACATTGTGTACATGTATGAAATTTTCAAAGAATAAGCAGAAAAGTAAAGAAAGTTTTACTTTCTGCAGAGTTCACTGCAGCTTTTCCATTCGGGGTTTGGTGACAGCCTAAAGATATTGAAAGGACACTTTGTGTCTAGCCATCACTATTCTTCTCAAAACTCTTAAAACAAGAGAACACTGGACT
>297548 NS=26 contig=overlapped:93
TGATGCCCATGGCCCCAGGGAATGGTAGAATGACTCTGGGGGGGGGGTGCTGGTTCCAGGCGCAGGGGATTTGCGAGTGGAGCGTGGCGCTTGCCAGTCAGGCTTAGGATAGCCTGAAGCATGTGCTAAGAGTCAGTAGAAGCAGAGGAGCATTCAGGACCCAACGAGGGGAGCGAGGAGCTCATGGGACT
>297549 NS=5 contig=overlapped:32
ACGTGTGTATATGCACATATTCAGACACAAATAGAACAAATAATGTAAAACCAAACCCTGGAGGGCCTGGGGACACAGCTCTCTGCAGAACACATGGTTACCCTGCACAGGACGCACGGTTCCACTCCCAACACCCACACGCACAAATTCTAAAGCTTTGCTTCAGGACACACAAGGTGTGAGGGAGAAGAAGGTGTCTGTGTAGAAGGATCAACCCCAGGAGACCTTGCCTCCCCTCATTTTCCACTCGACT
>297550 NS=117 contig=overlapped:4
CAGTGTTTAAATTGAACCACATAGTAACCCTGTGTGTTAATGTTCTACAGTAAATGAAGAGAAATGTGCCCAAAGAACCTGTCTGTCACTTGCCTGATATTCAGTTGTGATGATTGAGTAACTCTTATTTTAACTGGTCTCAGAGGAATCAGGACTGGCTTGGACCTCACTAGAACCTCATTCTGTCAGTCACATATTGACTTCATAGACCAGGACCCAGGTCTAAAAGGAGAGCAATTCTAAGCAGAGGTTGAAGGAGTTGTTTAAGGGGCATCTGACT
>297551 NS=57 contig=overlapped:53
CTGTGGCCAGGCAGCAAGCCTTTGCATGCCTGGGACAAAGAAATGTTCCACCAGCAGGAATGTCCAGCATGAAGAGGACAGTACAGGGTCAACAGCCTGAACGGTGATGCCTTAACATCAGGGATGTGGTGACTGAGAGCAAATGTGAGCCATCACTCCGGAGTAAAGCTCCCCTATGTGGACCATTTTTACCTCTACCACACGAGAAGAGTAGGAAAAACCCATTAGACT
>297552 NS=114 contig=separate
CAGTGAAGAAACTCTCTTCACTTTTCCAGTAACTCGCAAATCTCAGTAACTCTCTTTCCCAGTAACTATCAAATCCCAATCAAATTTCAGCTAGCAGTGATATTTTCTTCCCCTCTCCTTCTTCATGCTGGTATTTTGTTTNNNNNNNNTACATGTGCAAGTAGCCTGCTGTGGACAGAAAATGTTGTTTTCTTGAGGTTATCCAAGCCTCTGGCTCTTACAATCTACCCAGGTCTCTTCAGCCATGACCCCTCATCCTTATTGAAATGGGTGTGATATGTAAGCCACATGACT
>297553 NS=38 contig=separate
TGATGAGTGGCAGGGGAAGGTGCTATCTGGCTGACAGGGGCATAGAGCAGCGGTTCTTAACCTGTGGGTCACGACCCTCAAAAGACCATTGGAAAACACAGGCGTTTATATCACAATCCAGAACAGAAGCAAAATTACAGNNNNNNNNNNGAGGGATTACATTAAAGGGTCGCAGCATCAGGACGGTTAAGAACTGCTGGCCTAGAGAAAAGGAGAAAGCTTCAAGATTTAAGAAACAGAGGGTGATGGCTGGGGCACAGCTGGCATGCCTGGGGCAGCTTAGCCCATCTGACT
>297554 NS=102 contig=overlapped:4
GGATGTACTGAGAATTCAACAGCACAATATATACATCTCCAGTACAAAACTAGACAGTGTGAATGCATAAAGAAATTATATCAGGCCTGGGGAGATGACTCTGTGTTGAAAAGCACTGGCTGCTCTTTCAGAGGACCTGGATTCCATTATACCCACATGATGGCTGACAATTGTTTGTAACTCCAATTCAACTTGGTCTCACATACTCTTATAGCCTCCATGGACACTAGAAATGCACTTGGTGAACAGACACAGGAGCAGCCAAAACACCCATAAGACT
>297555 NS=27 contig=overlapped:127
TTATGAGCATAGATTAGTGTAGCTCTCAGTCCCCCTTAGGGAAGCTTCCTTTTGTAGTAGACAGCAATTAATACAGAGACCCACAACTGGTCAAGATGAAGAGAATAAGAGATTTCAGAATGCACAGACCTAAATGGGATACCTATATCACATGACT
>297556 NS=92 contig=overlapped:31
GTGTGCAGGTGTGTGTTGGGGCCAGAAGAGGAAGTCGGAGTCCCCGGAGCTGGAATAACAGGTGGTTGTGAATTGCCTAATACGTGCTGGTACCCAAACTCAGGTCCTCCAGGTGAGCATCAAGTGTCTTAACCACTGAACCATCCCTCAGGCCCTGACCTTTCAGATTATAACCTTTAAGGTATGTTCTCCTAGCCTGTGGTTTAAAAAATATGATACTGTACATCGTGTTTGCACTTTAATACATCTGACT
>297557 NS=123 contig=overlapped:11
AAATGAATAAGCAGATATCATCCACAAAAAGAGCCAATGAGAGGGCATTACGATCCAGAAAACTTTCATGACAGCAACGAAGACAAAGGATTTAGCAGTAAGTTTAACACACAATGTGCAAATGTGTATAATGTTTACTCTTAAAAGTACATGAGCATAGAGCTGAACCAACCTAAAGGACTGCCGGGTCTCTGTACAGTACAAGGCCAGTATCCTAAATCAAACACGTGTAAGTCTAATTCAGCGCAGAGAAAATATAAGCAGCATTTGACT
>297558 NS=40 contig=separate
CTGTGCCCTAGAGAAGCTCCCTGGAAAAGGTGTGCTTGTGCGTACAAGCCTCTACATTACCATTAACACCACTCCCTCACTTGACTTCTCACCAGCTGCTCCTTGTTTCCATGGTAACAGCCCTTCCACTCATCAGAGCTTACTGTACATGCCCAAGGAAATCACAGAACAGGTAGAACCCACAAAACATGACGCAAACAAGCACAAAATGGGCACAGGCCCCTTCGTGCCACCTGACTCCACTCACTTCCCTTCCCCTCCCTTCAGTGTTCCCACAGGCCCTTCCACCCGACT
>297559 NS=108 contig=overlapped:10
AGATGGGGCTGAACAGAAAGGGCAGGGTCATGCACAGCACAGACGGAGGGAGCTGCAAGCCAAGAGGGCACGGTCAGGTCACAGCACGGTCACAGCTGGAGGGAGCTGCAGGAGGAAGGAGGACAGGCTGACCTCTGGGGGGGAGGGCACCGGTGCTCAGCTCTTGAGTTCCTCCCCAGAAATGCTCTAAAGACTACAACAGCTCACCTCCCTGGATGTTGTCTGAAGGCTGAGGAGACTCCAGGGATGCCAAGGGCTTTGTCCACACCTGACT
>297560 NS=31 contig=overlapped:104
AAATGCAAATCATCTGACTTTTACTAGGTCGTGGATTTGCATATGAGTTCGAAGTTAAAAGCTCTAGCCAGATACAGGTCAAAATAAAGTCTTCTAGATCTATAAACAAATACTATGATCCACAGAATACAAGTATGTACAAGGGAAAGGAAGGCATATTTGAGAAAAAGGCACTGGACT
>297561 NS=12 contig=overlapped:73
TCATGTTGAAGCTCAACCAATTACAAGCCATCCACAGGGGGAAAATGGCTAATTAAGATGAACTTTAAGAGGGAGGAGGATTTAATTAATTTGATCTTTATCTGAAACTCTTTCTAAGTGAAATAAACTTTAGAAGTGCTATGGATCAATGCTTCCAACTATTTGTGTGTGTCACACACACACACACACACACACATACACACACACGACT
>297562 NS=79 contig=overlapped:95
AAATGAGATATTGACTAAACATGTTCTCACTGTTCCTATGTTTCCTGGAGGTGGGAGTGGGGCTCTTCAAACACCAGATACCCAAACATTACAGATATACAGGTGAGGTAATTAGAAGCTACACACCCATTTCTGTCACTTCGTTCATCATCCATCTCAGACTAAAACCATTTTTTTTTTCATATGACT
>297563 NS=83 contig=overlapped:81
TAATGTGTTAGGTCCATAAGCGGTACCTTTTAGAAAACCCACTTCTTTCCCACTCCATTAGACTCACTAACAATTGGGCCGTGCTAAATGCGGGCTCCACAGCCAGCACTGGATGGCTGTGTGTTTGCGTCTAGTATGTGACAATTCTACACGCTCACAGATGACAGTATCAAATTCCCAACGCCATAGGGCAACATGAGACT
>297564 NS=114 contig=overlapped:115
GGGTGCTTTTCGGGACCAGAGCTGACCTCGGAGTCTTCTGAGCAAGGTCTCCACTTTTCTTCAGAGGCCGGCTCTGTCCCTGAACCCGAGCTGCCCGGCTGCAGTGTGCTGCCAGTGTGCCCTGGTCCACTGTCTCCGTCCTGCAGTGCTGGGTTCGAGACACTGGACT
>297565 NS=21 contig=separate
CTGTGCCCATATCAACAACACACATTCACTCTGGACTTCACTCCCTCTCTACCGTTGCTGTCTAGTGACATGTGACAGGACTTCTCTTTTAAAGGTTGAATAGTATTCTATTATCGTGTACCATGCTTTCTTTATCCATTNNNNNNNNNNAGCCATTCATTATAAAGAACCACACTGACCACAGGAAATGTACTTTGGATGTGCAGTGAAACTGCAAAGCAGTAAGCTGATTTTGGTTTGTGTAGTCCTTCCTTGTGTGGCTTGGGACCTAAATACAGAACTATGCATGAGACT
>297566 NS=90 contig=overlapped:18
CCATGAGCTGGGCATGGGTGAAGGAGGGGGCACAGATAAGAGGAGACTGGCGAAGATGGCCGTCGTCACTGGCAGCCAGCAAGCCTATCTCCTCTGTGTTTGCAGTCCTTTCCCTCGCCACTTTCTTTCTTTCTTTTTTTTTTTTTTTTTTTTTTTCAACATTCTTTTGGGACCTCTACCCACAGCCACAGCTTTGGCTCCTCCACCAATGACCCCAGTGTTTAAGTCTGGTTCGGCTCCTTTCCCTGAACTCCATCTGACT
>297567 NS=70 contig=overlapped:90
AAATGACCCCTACTATTAAACGAAATAACATATCATACGATGATATAACAAGGATCTTTAGACCCTCGCCTGAGATTCTAAACACTCGCTCCTTTGCGTTACTCACAGCTGCACATCCTTTTGTCAGAACAGTATGCTGGCTCTGAGGGTGATGGATTATAGGTAGTTACCTGAAGAGAGAACTCCATTTGACT
>297568 NS=105 contig=separate
GAGTGCTGTTTCTGTTCAGAGCCTAGGTGTGCGGAGATGTCTTCAGCTCTACTTTCTCCTCAAGGTGCCTGGAGGAAGTCAGCAGAGGCCTGCAGGTGCTCACCAAGGCTGCGAGGCGAGGCGGTGCCTGCTTGTTCGTTNNNNNNNNNNTAGGTGAATGACTACATCCTTCTTCTTTTCTTTTTTTGGTTTTGTTTTGTTTATCTCTCTTCCTGAGACAGGGTCTTTCTACATAGCCCCTGGCTGTCCCGGAACTCTTAATGTAGACCAGGCTGGCCTTGAATTCACAAGACT
>297569 NS=135 contig=separate
TGATGTTCTCTCACTACAACTCTGTGAGGTGACCTGGAAGGGCTGAGAGGTAGGCGGACCAGCAGGCAATGTGCCTGTGGTAAGAGCATGAAGAGGACGTGAGTCTGGGGGATGGTGAGGGTAGGAGCGGAACAAGCGAATCNNNNNNNNNTCTGAAGCTCATTGGTCAGTCACTGTAGCCAAGCAGTGAGCTCCAGGTGCAAAGAAAGCCCCTGTCTGAAAAAGAAAAAATAATTAGGGTACAGAGATGGTAGTACCTCACTCAGCTCATGGGCACACAGGTACACACTGGACT
>297570 NS=33 contig=separate
GCATGCACTACTGTTCAGTAGGCATATCACTGATAAATAAAGGACTACTCCCCTAACAGCAGTCCTTGGGGAGGGGTCAGGAGCTAAGGCACCCTCCCATCCATTGGATATATACAGATGTTAGTGCAGACCCTTCTGGANNNNNNNNNNCATCTGATCCTTTTGCTCGCTTCTGTCAAGAATGTGGCGCTCCTGTCCCACCCATATTTGGCTATCGACTTCCACCTCCAGAAGGAGCTCAGGCAAGCTGCACAATGTTTGAAAACATTTGTTTCTGGTTTATGTCACCTGACT
>297571 NS=81 contig=overlapped:114
AAGTGAATTCACCAGGTCAAAGGCAACAAAGTCACTTTACAGACCTAGCATTTCCACCATCTCCACCACCTTGGCAACTGCTCCCATGCTAAAGCAGAATTAAGCCCGAGGCTTGTGCTGTAAAATCAAGCCGCTCTGCCGAAGGAACTCATAAAATATTACACTCGACT
>297572 NS=124 contig=overlapped:33
GAATGCGTCCACAAGAAATACCTGGAGGGAGAAGGAAATGTATTGTGTTAGTTTTCTTTTTTACTGGCATGTCTCAGTAAATTCCCAGCACACACTGGGGAAAATGCTCAGAGCTTAGGAGAACTAGCTGCTCTGCAGAGGACCTGACCTTGGTTCCCAGCACGCATGAGGAGGCCCACCACTGCCTGCAACTCCACTTCTAGGATATCCAATGACCTCGTTTGGACTCTGCAGGCACCAGGCATATGACT
>297573 NS=62 contig=overlapped:127
TCATGCGTACCCATTCGTCAGTGTTCAGGCTGTACACACCTTTCTCCTTGTCTACCATGAATGAAATGGGAGCTTCTGAGAACACAGCACAGCAACATGGCTCTACTCTGATCACACAGAGATAACCATACAAATCTCCCTCTTTAAACACATGACT
>297574 NS=67 contig=separate
CCATGGAGACGACCCACTACTTGAGGCAGACATGAAGGGCTTCCCAGCAGTGTGGACAGTGGACTTCGAGGGACCAAGGCAGTAGGTGTATCACCAGTGACAGTGAGCAGAACCTGCATGCAAGCAGCAGGGTCCCATGANNNNNNNNNNCCCCCACCCCCCCCCCCCCCCCCCCCCCCCCCCCCCC
>297575 NS=109 contig=overlapped:26
ACATGCTTGATCAGGACACTGCGTCCCAATCTGGATTTGGTGCTCATGAGACCAGCTGCTGCTTAACTGTCTTTATAGCTCTTTAGTGACTGATTTAAATCACTTTTCTCTGGGGATGAGCCAACGGACAAGCTTTTCATTCCAATTGCTCAGCTCTAAACACATGCACACACAAACAATACTAAATGGGTAGATCTACTGAATTTTGTGTGTGTGTGTGTGTGGGTATATAATCTGCTTAGTTTCATGCATATGACT
>297576 NS=99 contig=separate
ATATGCTTGTGCTGCCCTATTTGCAACAGGCAGAAGGCAGAATCAAACTAGATCACCGTCAACTGATAAATGGGTAGTGAAAATGTTCATATACCAATGGAATTTTATTCGGCTATAGAAGAAGAAATGAAATCTGTAGGNNNNNNNNNNAAACTCAGAAAGGAAAACACCGTTCCTTGTCAAATACGAATATCAGGTTTGAATTTTCGTACTTGTCCGTTTAAGTTGGAGTGAGTGTGTGTGAAGACTGGGAACCTAGAAAGAGGCTATAGGTGCAAAGGTGAACACTGGACT
>297577 NS=105 contig=overlapped:83
TTGTGTCTGTGATGGTGAGTTGGGTCTCTGGGCTGGTCGCTGAGTGCCGGCTGGAGCCCAGGACCTTTTCCAGGTGTTTGGGTGACCTGAGGTCAGTCCTAATTGCTTCCTTCACTGTTGGTTTTCTCTCAACTGGAAATCCCAGTCTCTGGTGTTGTGGGGCTCACAGTTCAGTCTCAGATGTGATCAGAGCATGGGACT
>297578 NS=87 contig=separate
AGGTGCATGAACGAACAGTAGCAGCTGTAATGAACATTTCTGAAGTAACTCACTTCCGTCCACTAAACCTGGGAGGGGCATGAAAGCGCATTCCAAGAACAATTCCAAGTTTTTGAAGAAACTGAGGTCACAAGACTTTTNNNNNNNNNNTCAGAATTCCCCTCACACAACTCTTTTCTTGGACTGTGTTCCAACAAAAACATACACATTGTAATTACTAATTTCCCTCTGTACATCAAAGCTCAACATTTTTTATCTCTGATTAATCATAGTTGACAGTAACTACATTTGACT
>297579 NS=55 contig=separate
CAATGGCCCCAATGCTCATAGGCTAGAGACAGACAGGCCCTCACCAACTAACAAGTCTTTATAAATTGATGAGTTTCAAGTTGAGTAAGATTTTGTTTCCGTAAATACATACATATATACATACATAAATGTATACATAANNNNNNNNNNCATAAATGTATGTTTGTCTGCATGTATACATGAATACAACCATACTAATAAGCACATCCACTTAAAATACACAACACACACATATACACATCAAAAAAAGAAAAAGGAAATGCTGATGGCCCTAATTTTTCGAGTCATTAGACT
>297580 NS=92 contig=overlapped:28
GTATGACTGTAAGGCCAACCCCTTCTGGGTGCTGCCACTGTAAGGCATTAGAATTATTAGTTGTAATTACTTCTAAGGGTAAGGCTATGCTCTTGTAGAAGGGTGGCCGTGGTGAGTAACACACCCAACATTCCTAAAAATCAGTGATGTTAATTTGATGTACGGCCTCTTCGTTGAAGGGCAGAAGCAGAAGGAATGTAATTGCCTTTGTCAGGGTTACTAAGTGACTAAAAATCACAGGATGGCTCACCAGACT
>297581 NS=79 contig=overlapped:82
CAATGTCTGGCACATTGGCCCTCAATGAGTGTTTGCTGATGGAATATCTTCAGGCCAAGAAACCGGCCTAAGCCAGCTGAAAATAACTACAGCGTAGCCTGCCTGGTGTTGCATAAGGTCTCACCCTGAAACGCGCTATGAATATGTGGCAACAGTAAGAGCTAGCCCTGGCCTAGTACTTCCGACTGCATGCCACGCGACT
>297582 NS=94 contig=separate
GGGTGCTGGGAACTGGACCCAGGTCCTCCGTGAGAGTTTTTACAGCACTGGTTCTCAACCTCCCTGATGCCGTGATCCCCAACCATAAAATCATTTCTGCTGTTACTTCATAACTATAATTTTGCTACACCTGTGAATCANNNNNNNNNNCATAATGTAAAATATCTGTGTTTTCTGATAGTTGTAGGAGTCACAACCCACAGGTTGAGAACCACTGTCTTGTATGAGGAGCCATGCTTCCAGCCCCTTCTGCAGTGCAGTAGTTGTGCAGCTCTGTGGTGGGGACACAAGACT
>297583 NS=94 contig=separate
AAATGGGCAGAGAGGTGCTAGAAAGATGGTGGCAGCCAGTGAACGGTGGAAACTTGTGGCAGCCAGGAGCACATGGCTGACTTATGGGCAGCCAAGCCCTGAGGATATAGCGATGAATTCCTCTGGAAGAAAGGGAGCCTGTCCTTCCATCTCGGCAAGGGGTTAAATAGATGATGCTGACCATTTATTTCATGTGAAACAGGGACTTATAACATTTGAGCAGTGGGAGGAGTTTTGAGGGTGAATGTGTTTGATTCTATGGGGCTAGGATTGCCAGGCATACTCCATTTGACT
>297584 NS=1 contig=overlapped:128
ACATGCACACAGGCAAAACACTCATGCACATTAAATAAGTGAACCTTTAAAAAGTTTATTAAAGGGAGATGGGGGTGGGCTGCACAGATGGCTCAGAGGTGTAGAGCACTGGCTGCTCTTCCAAAGGTCCTGAGTTCAATNNNNNNNNNNNN
>297585 NS=37 contig=overlapped:115
CTGTGGCTGTCATGACAGAAAGCCTGACAGACAGACCCCTGGATGAGGCAGCGTGGACTCAATACAACAGATGTGCGCCTAAGTCTCGGGGGAGAATCCTGAGAGTAAGCCCCAGAGTGATGACACCAGCCAGAGGGTTTACAAAGAGGATCAAGAAGCCCACGCGACT
>297586 NS=37 contig=overlapped:77
GAATGATACTTTGTGTGGTTTAGTTTTATTTCTCTTGCCTGATAAAAGTTGGCTTCCAGAAGATGCATTTCAGTAGCTTTCAGAACTTCTGAATGATTCTCAGCCACAAGATAACATTGTTTTACCTTAACTTTATGCTCCTTGAAAATCCTCACTAGATGTATGTGACCTAGTGTATTAAAATATGTGTAATTAGAACACATGACT
>297587 NS=101 contig=overlapped:81
GGGTGTGAGTTGGGCACTCAGGGAAGGACACAGGGGACCTCTTTACGCTGTCGTTGCAATTTCTTATAAATATGCCAGTGTTTCGAAGTAAATAGTTTTAAAATCAAAACGTCCCCAGGAGGAGGAAATGGCACAGACCTTCTACAGAGTGCAGATGGCTGCAGTGGCGTGAGTTCAGACTGTGATCTGCTTGTCACAGGACT
>297588 NS=73 contig=overlapped:12
CAATGTGTGTATATGTGCATCCCCATTTTTTTAAGTGCTGGCTGTCATGGTATCTGCCTTTAGTCCCAATTGAGAGACACAGAGGCAGGCAGAACTCTGTGAGTTTGAGACCAGACCGGTGTAGACTATGGTCAGTGTAGACTGGTGTGGAGAGTTTGGAATAATCAGGGCTGCATAGAGACCCTGTCTCAAAACAAAACAACGGTGTGGTAAAATATTAACACTTGGGAAATAAAGGTGAAGAGTGTGTGAGAACTATTTGCCACTTGACT
>297589 NS=116 contig=separate
TTATGAGATCACTACGTGACTTACCAATGCATTAAGGCCCATGAAGTTCTTGATGTGACATTTGATGCTGTGTGTACCCACACCAGATAACTTCTTTGCTGCTGGTTCTGACCCAAGTGAAACAGTTTTGCAGGACAGTTNNNNNNNNNNTTTGTCTACTTTAACACACAAGCAGTAAAAAGTGTCAGGCTATTATATCTGCAACAAATATTATGTTTGTTTCAAAGTTATTATTGACCAGGTGTTCTACTTAACATTATCCCTCAACCCAATGCAAAGTAGAGACATCGGACT
>297590 NS=59 contig=overlapped:51
CAATGACCACCCAGCCATTCCCATTTCTGCTTTCACATCCACATACACAGGAGCCAGGAGTTTCCCATTAAAAGCAGGTTCTTTGCTCTCAGTCCTCCAGTGGTTTCTTTCCACCCAACAGCACCTGGAGTCTTTCCATAGCCCTCCAGGCCTGTGACATCTCAGCTCTGGCTATGCATCCGACCTTGTTCCCTACCAGCCCTGCTTATGACAGTGTGAACATGCATTGGACT
>297591 NS=44 contig=overlapped:108
TCGTGTCCTCTATTCGGCCCCCAGGAAAATATGATTATGTTAATAGCATTTCTTTGGATATATACAAATTAGGCTCATCGTAGAACGTCCAGGAATTACTGTCCTCGTGTTTCACAATAGCAAGAATTAATTGAAATCCTTTAGGGTATAGGAGGCCGGAAGTATGTCATGTGACT
>297592 NS=5 contig=overlapped:73
AGATGCTGCTCCTTTGTCCTCAGAGTCTTCTGTGTCTCTTCATGTAGCGATCAGTTAAATGTAATTCAGATCTCCCTCCCTCTGCCTCCTCAGAGCTGGGATAATAGATGCACCTCACTATATCCAGTTACAATTCTTTTTTTTTTTTTCACAATCTCCAATCAGGACATTGTCTTCATAGCTCACAAATACATCCTTTATCACACGAC
>297593 NS=38 contig=overlapped:52
TTGTGACTCACCTGGCTCCGGCTGCTTAGACCCACGGTCCAGAGTTCACGTTGCTGAAGGGCACTGACTGTGGATCATTGTTTCTCCAGGGTATGCCCTTTAAAGGTTACTGGTGAGGAGAAGGGAGAGGCTTTGGGGCTCGGGTAACATATGACGGAGTTTGAGCCCTATTCCTCTCTGGAACAGTGACTTCAGAGGTGATTGCAGAGTTATCTCTTGGTCCCATGGGACT
>297594 NS=103 contig=overlapped:23
CTGTGGTGATGCCTTATGAAAATACTTCTAAGAGACTAGAATTTTTCTGGACCTCACAGCCAGAGTAAATATACCTCAGGTTTACTTATGACTGCTTTCTTACTGTGCACTCAGCACCTGTTTGTTTAATCTGCCTTTAAGCTTCTTGTTGTGACCACCAGCCTTAATTGCCTTGGGCTTCCCATACCACCTAAGCATACAACAATGCACAGCTATAATTTTTAAGTTATGTACTCTTCCATGCCCCTGGCCCACAGGACT
>297595 NS=64 contig=overlapped:45
ACGTGGACATGTACACAGGCACATTACACACATACACACGCGCAGATAAAAAGAGAACGTGGTTTCCATTGGGCACCGCTTCTCTCAACTGTCACGTCCTGGGATGGAGACAGGAGCCGGCGTGCACCTTCGGGGAGTGTCCCCCCACGCCACACTCACGCGCTCTCAATGAGCTGCTCCAGATCCTGGACCTTTCGGCTCAGCTCCTCGGCCGGGGGGAAGCCCTTGCCCACCTGACT
>297596 NS=51 contig=overlapped:53
CAATGAAGGCCAGGCACCAGGCAGCCCCAAAGGCCTGTGCCGCCTACCTCCTTCCTCTGGTGCACATCTGCCAGTCAGGCCAAAGCCCTTCTGACAGCTTTGGAAGCTGGAGCCCACACAAGGTCATCCAGCCCCAGGGCCCCAATAGCTCTAATTCCCTAGTCTTCAATTCCCCCACTTCCACCCGACCTCCGGGGCATAAAATCCCATCATCATCATCATCATCAGACT
>297597 NS=56 contig=overlapped:43
ACATGCTAGGTGTGCCAGTTAGTTTAGGTCAACGTTACATAAACTGGAGTGATCTGGAAAGAGGGAACCTCAACTGAGGAAGTGCCTCCATTAGATTGGCCTGTAGGTAAATCTGTGGGGCATTGTCTTGATTCATGCTTCATGTGGGAGGGCCCAGCCTACTCTGGGCAGTGCCAGCCCTGCAGCTGGCCCTGGACTGTATAGCAAAACAAGTTTAGCGAGCCATGGAGAGCACGTGACT
>297598 NS=54 contig=overlapped:114
ACATGTAAATTGATTACCAATTGCAATAATTTTTATCAGACATTGCTCATCAGATCAGACTGTGAGTCCCATTAGTTGGTGTTTTTGAGGCAAAACAAAGAGACATGGAGTAAAGAACAGCTTGTCTGTGACTAAAGAAAGCCGTGTTGACAGTCTTCGTGCACTTGACT
>297599 NS=90 contig=overlapped:35
TGATGGGAGAACAGACAAGTCCAATTGGAAAGTTAAGCTGAGACAGTTTTGTAGGACAGAGGAGGACAGGGATTATCATGATGGAGTTAACTGAGGCGAGAAGGTCTGCCCACTGTGGGTGGCTCCATTCCCCGGCCGCAATCCTGGAGAAGGGGATTGAGCAGATGCCCACATCCACTGCCTCTTCCGGGTCCTAGATCTGATGTGACCAGCTGCTGCAAGCTCCTGCTGCTCTGACCCCACCAGACT
>297600 NS=115 contig=overlapped:95
TGATGTGCAATATCCTCTAAAGCTATCAGCACAAATAAACCCTTCCTCCTCTGTTTTCTCCGTTGTCAGGTGTTTTGTCACCACAGTAGAAAAACAAAGCACATAGCAATTTGGTTTAGCACTGTCAAAGGTTGTCACCATCTAATGGTGCGTTTGCCACACACGTCTTACAGAAAAGATCACTAGACT
>297601 NS=129 contig=overlapped:26
AGGTGCTCAGCTCTGACACGAGCTTGGGAGATGGAGGTAAGTGGACCACAAGTTTGGGCTTACGAATCCCAACACTTGGGAGGCAGAGGCAGGCAGATCTCTTTGAGAATTCAAGTTAGAGGCCAGCCTGGCCTACAAAGCAAGTTCCTGTCTTAAAAAGAAAGATCAAGTCGAAAGCCACTCTACCATCTCTCCCAGGTTCCTATTGTAACACCTCTGCAAAGCCACCTGTGATTTATTTCTCTCTTTCATGGGACT
>297602 NS=4 contig=separate
ATGTGAATTCCTTTAAAAAGTTGTGCTTTGCTTTTCTGTTCTTTCGATGAAAATTTGTTCCTGTGCTCTACAGTGCGTTATATCACTTTTCAGTTTTCTTGTTATAATAATTGAACAGGCGACACGTATGTCATTTAATTNNNNNNNNNNCAGGCGACACGTATGTCATTTAATTTACAAAGTTGTGCTTTGTGTTTCTGTTCTTTCTTTGGAAATTTGTTTCTGTGCCATACAGTGCGAGATAACACTTTTCGGTTTCCCTGTATTCCTAATTGAGCGAGCGACACACGACT
>297603 NS=104 contig=overlapped:83
GAATGAGACACAAGGAAGTTACATGGAGTCCTGGCCTGGACGCATCCAGTCTTGGGCTTTCTGAAGAAGTTCATAAAAATATCCTGGAGTGGTAGTACACTCCTCTAATCTAAGCACTTGGGAGGCAGGGATAAGAGGGCCATCATAATTTTGAGGTCAGCCAGGGTTACATCCTGTCAAAAATAAGAAATACATATGACT
>297604 NS=1 contig=separate
ATGTGGTACACATACATATTGGCAAGACCCTCACACACAAAATACAATTGAAAAAACATTAATTTACCCTGTATGTGTGTGGGTGTGGGTGCTATATTATGCATGTGGAGATCAAAGGACAATTTGTAGTGTTTTCCTTCNNNNNNNNNNACGGGACCATCTTACACCACAGCCCCACCCCCTGCCAGCTTATCCTTTAAAATCTTATTGTAATGTTTTGAAATAAAGCTATGTAGGGATCTAGTTTGGTTGTTTTATTTTTTTTTAACTGACACATAATGGGCATATGA
>297605 NS=70 contig=overlapped:108
TTATGGGTAAAGATTTAAAGATCCTGTCCAATCCAGGCAGTAATGGTCCATGCCTTTAATCCCAGGATTTGAGAAGCAGAGGCAGGAAGATCTCTGAGTTCAAGGCCCGCCTGGTCTACAGAGTGAGTTCAAGGACAGCTAGATTTCTCTACACAGAGAAACCTTGTCACAGGACT
>297606 NS=18 contig=separate
TCATGTGAAGCACCTTCGGATGTATTAATAGGCTCCCAGCAGCCCAGAGGATAAGACTGTCATTGAATGGTGTCTGAAACCCAGCAAAGGGTTCCTGGCTTTGCTGTAACCTTCCTTCTTAGCATTTATACTGATGTATTNNNNNNNNNNGACAAAATTATAAAAGAGAGTATTTAATTGGGGTTATGCTCCCAGAAGGTTAGAGTCCATGATGGCAGGGCAAAGGCGTGCTGGCAGGAACAGCTGACAGCTTCATCTTAGCCCACAAGCAGGGAGCAGGGAGCACATGGGACT
>297607 NS=93 contig=overlapped:17
ACATGTACACACTACACACACACAGTGAAGTACACTGAGTCACAAGGGTATACTTATCCTTTCACACATACTCAATAGGCAGAGACGGTAGTGTAGCTCTAATTCTATAGCCCCAAGTCAAGTATTAATGTACTACACTCTGAACAAGAAGGTCACAAGGGCATGGTCAGAAACCTCTGAGTGTCTGAGACAAAACATACTTTTATCTTTGATGAAGTCGATAATCTCAGGCATTTTGTCACAGTAACAGCAGCCTAGCACAAGACT
>297608 NS=87 contig=overlapped:108
CCGTGGCGCTGGAGAATCGGGGTTTGACGTGGAAGGCAATGTCTCCCGAGTCGGTCAAGAAGTTGATCTCAAACCTGTGGGCAGGGAGCGTGTCAGGGTGAGGAGTGTGTCTGGAGGGGCCCACCGTGGCCCCGAAGGGAGGCAGGCGCTTACTTGTCCTCTCCAGCATCCGACT
>297609 NS=5 contig=overlapped:82
AGATGCTTGAATGAGCTGTCTCGAATTTCTTCTTGAAGGCACTTAGTGCTGTGAACTTTCCTCTTAGCACTGCTTTCATTGTGTCCCACAAGTTTGGGTAGGTTGTGTCTTCATTTTCATTGATTTCTAGAAAGACTTTAATTTCTTTCTTTATTTCTTCCCTGACCCAGCTGTCACAAGTTGTTCAGTTTCCATGTGACT
>297610 NS=32 contig=overlapped:53
GTGTGCTGGCATGTAGAGACCAAAGGAGGGTTCTGGGTGGCTTCTCTGTAGCTGTCTGTTTTGCTTCTTAAAACAGAGTCTCACTGAACCTGGAATCCACCACTTTTGGTTGGCTGGCAAGCTAGCAAGCCCCAGTGGTCTTCTTGTTCTAACCCACCACAGAGCTGGGGTGATAGACGTGAGCAATCACACCTGGGTCCTGGGGATCTGCACTGGGTTCTTCATGCGACT
>297611 NS=27 contig=overlapped:101
TGGTGCACATGTTTAATCCCAGCACTCAAGGGGGCAAAGGCAGGTGAGTTCAAGGCCAACCTGGTCTACAAAGTTTCAGGACAGCCAAGGCTACACAAAGAAACCCTGTCTTGAAAAACAAAACAAAAAAAGACTGCTGAGAGTCACTCCCAGACAAGCCATGTTTCAAGGCTTCACCCGACT
>297612 NS=73 contig=separate
CTGTGGGCAAGAGCTACTTCTACTTGTAAAGTTTTCCCCATTGACTCCCCTGGGGCCTTGCCTTCAAGAGTATCTGCAGTGTGCTAAGGATTTTCTTTTTAACCTGTCTGCTTACATGCCTCTTTAACCCACTTCCTACCNNNNNNNNNNATTCCCTGAAGACAAAACCGCAGGAAGGGGCTATAGATCCCAAATCAGTTATGGTTTCTCCACAAGTGGGGCTTCTCCTGCTCGTGAGCATTGGCAGAAAGATGACAGGATGAAACCTGCTCTGGGTTCTGGTGGCACTGGACT
>297613 NS=89 contig=overlapped:20
CGGTGTTTTGGGGATTGCTTCTGTAACCTAGGGCTCTACACAGTGAACCAGCCAGGTTTAGCAGGTAGTGTCCAGATTCAAAATAGGAGAGGCCTTCCATCTGAGGAGTAGTTATCTTTGAGTCTGGTTCATGGTGATATATTTAGCTCACAATACCTGCAGCCTTTTGGGCTCCAGGAATGTACAGTCAATGAATGGCAAAAGCTCTGTCCTGGACCTACATCTACAAGTGTGAGACTGGACCCATGTACTGTACATGGGACT
>297614 NS=35 contig=overlapped:65
AAATGAACAAAAATGGTCTCTGAAGTGAGATCCAACCCTCACAACATCTGACGAGGCCCTCTCTGCTCTGGCTCTGGTGACCTTGCTGACCTCTTCCTTACCTATCTGATCTAACTGCTGAGGCTTCTGTACTGGATGGCGTACACGCTGGAGACCCTCACCTCCTGGCCTTAGCTGTGGCTATGCTATCATCTAGTGTGTTCTCTTGTTCATGAGACT
>297615 NS=91 contig=overlapped:108
CTGTGCCCAATCTCATGGGCAATGGTGATCCCCAGGTCAAAGCCAGTGTCCTCGGTGATAAGGCAGCTCCAGGAAGGGGAGCAGGCACCCCCCAGCTGGGTGACCCCCCGAACCTGCTGGTTACCATCAGGTAACTCCAGGTCAAACCTGGATAAGAGAAAAGGAATCACATGACT
>297616 NS=39 contig=overlapped:79
CAGTGGTTTTCCCATGCCCCTAGTACCCACATGAAGACTGCAGGCTTAGAAAATGACCAGAGAGGGAAGGGATGAGGAAAATGGCTGCCCAGGAGTTTTCTTCTCCACCCTGGCTTCACATTAGACTCCACCCCTATCACATACCCCTTTCTACCACTTGAAAAATGGAGCTAACAAAGGGAGCAAAATAAATTAACATTTGACT
>297617 NS=116 contig=overlapped:11
CCATGTTACAGCCATAGGAACCTCCTTTCTCCCACCTTTTCCTTTTCTGCTAGAGGTTTTCAAAGCAAACTCAGGACCACATCCAACCCCATAAGCTAAGGATGCATTATCTTTGAATGTGAAGTCTTTCCCCAAAGGCTCATGTGTTAAAGGCTTGATCCCCAAGGCAGCTGTGTTCAGAGATGTGTGTTGAGAAATGATTGGATCATAAAGGCTCCAGCATCATCAATAGATGAAGTCGTGGATAGATACCACTGACGGTGGCATTAGACT
>297618 NS=91 contig=overlapped:85
ACATGCATGCATACATACATACATGCAGACACATGTAGATACAGACATGCATGCATACACATTCACATATTGGATGGATGATGGAGCAACTCCAGAGAGTGGGCTCCAGTCCAACCTTACAAACATTCATATACAAAAACACAAATCTTGATAGATGGAAAATATTCCAACAACCTTACACATACACACACATCCGACT
>297619 NS=102 contig=overlapped:11
CCATGTACGATGAATGGTGAAAGTACTTTGCAAATAGTATCAAGGTTGCTTATTTGTTATTTTATTACATTTACAAATTTGTATTTTTGCACTGTGTTTCTGTGTTTTTCTCTCTTTAGATTATGTATGTGTCTGGTATTGAACTCAGGCCATCAGACTTGGCAGCAAGTGCATTTGTCTGCTGAGACAAATCAGTGATCTAAGGTGTTGACCTTGAAAACAAATTATCCCTGAGGGGTGAAAATATTTACATCAGGAGGCAAGCATAAGACT
>297620 NS=38 contig=overlapped:52
TAATGGCCTCCTGGTGTGTTAGAGACAGGTGGGGTGGCTTTTCATAGCACCTCAGGGGAGAGGCAGGTGGGGGCAGGGTGGGAGGACCTAGGGCTCCTGGGTGGGGTCAGAGCGTTGTGGAAACTGCCCCTGCCTCTCTCCTCACAGAACAAAACAAAAGCTGTCTAATGCTTAGGACCATAGCTCAGTCAATAAATATGCTCGCCGCACAAGACT
>297621 NS=49 contig=overlapped:128
ACATGAGGGTTGACATCTCTTGCAGAAGTCAGCTGCTCTGTTGGCAACTCCTCTTTCTCCATCTCCACTCTGCCCTCACTGACAGTGTGTTTCCGCGCTGTGTATGTGTGTGTGTACAGACACACAATGTTGCTTGTCAAAAGCTATCATTAGACT
>297622 NS=67 contig=overlapped:108
TCATGCCAAACCCAATGTTTGTTTGTTTGTTTTTGGTCATCACCATTTCTATTTTGTTATCTGGGTCCCATTTTTCCATAATGATAATTGACATCTACCAAATGATGAGTTTCCACAGGACCACACAAAAAGTGACTTCAATGATGTGGTTCCTTGAAATACATTAGCATTAGACT
>297623 NS=6 contig=overlapped:44
ACATGGTTTGAACAATTGGTCACCTGTGATTGATTGAAGCTTGGATTCTGTGATTGGCTGGGATTCAGCTACTTGTTACAAAAGTATACAGGCAAGCCAAAAATGCAGTTAGCTTGTGAACTAAATTATATTGTAGTTCATCTCTTAAGTCCTCCTATATGGAGGCATCCTAGGGCATACTTAGTTAATTTAACAGCTCCCAAACTTTATGGTTTCTTCCCAGGACCCTCCATTCGACT
>297624 NS=80 contig=separate
GAATGGCTAAAATAAAAAACTGAAGAGACAACACATGCTGGAGAGATTGTGAAGAAAGGGGAACCCTCCTCCATTGCTGGTGGGAATGTAAACTAGTACAACCACTTTGTAAATCAATCTGGTGCTTTCTCAGACAACTANNNNNNNNNNGGAATAGAGTTCTCTCAAGATCCAGCTATACCACTCCTGGGCATATATCCAAAAGATGCTCAAGTACACAACAAGGACATTTGCTCAACCATGTTTGTAGCAGGTTTATTCATAATAGCAAGAATCTGGAAACAACACAGGACT
>297625 NS=26 contig=separate
TGATGGCGGTGCATGTCTTTAATCCTGGTACTCAGCAGGCAGAGGCAGGTGGGTCTCTGAGTTGGAGGACAGCCTGGTCTACAGAGTGAGTTCCAGGACAGCCAAGGATACACAGAGAAACCCTGTCTCAAAAATAAAGACAAGGACAAGGCACACTGCTCTTGCAGCAGCCCTGAGTTCAGTTCCCAGGACTGATGTCAGGCAGCTCACAACCCCTGTAATTCCAGCTCCAGAGAATCTAATGCTTCTGCCTTCTGAGAGCATCTACCGTCGTGCACATCCCCTCATACGACT
>297626 NS=12 contig=overlapped:25
TGGTGCACATATGTAATCCCAACACTCATGAGGTGAAGGTAGTAGGATCAATAGTTCAAGACTAGCCTCAACTACATAGAAAGTTTGAAAGCAGTCTAAACTACATGAGACTACAGTAAATGAATAAACAAACAAACAAAAAATGCAGTTTTTAAAAAATGCCTTGTGAATTGAACTGGAGAAGAAAATATTAATAGCCATTCACAAATAAGAAGACTGAAATATACTAAGCAAAGAGGTCAGTCCTACCCACACGACT
>297627 NS=40 contig=overlapped:40
GCATGTATGCCACCTCCCAAAGCACGTTTGAGAGTCAGAGGAGAACTGGAATGAGCCAGCTCTCTCCTTCCACTATGAAGGTCCCGAGTACTGAACTCCGGCTTGTCAGGTTGGCCATAAGCACCTTCACCTGCAGAGCCATCTGAGCAGCCCTGTGCCTTTTTCAGATTTCTGTCAGATGAATCTAAAAATACCAAATTTAGCAGAATTGAGTAAGCAGGCCAGCCAGCAGCACACCAGACT
>297628 NS=66 contig=overlapped:94
CCATGAGTGCGCACTTGTAGGGCCGCAGGCTTCCATGAGGCGTCTTCGTCTGCTGCTCCCCACCATGCATTTTGAGACAGGGTGTCTCACTGACACACTGGCTGGTGAGTGAGTTCCTAGAATCTGCTTGTCTCTGCCTCCTTGTGCTGGGATTATAGTGTGTGCTGCTACCAGGCCTGGCCATGTGACT
>297629 NS=55 contig=separate
ATGTGTACAAACATACATGCAGGCAAAATATCTGTACACAAAATAAAATTTTAAAAATTAGTAATCATTGTTCAGTTTGCAGTGCTATTCACCCCAGAGGCTCTGATTAAGGCTCTAGGATTGTTTTGACAGAATAAGCANNNNNNNNNNTTTTAAGCTACATATGCTTAACAGAACCATGTCCTTTGGAATAATGGCTTCCTTCTAGTTGTCCTTCTCATCTGAGGGGATTATCAGATTCTGTTTCTTTAATCATACCACAAGGATAATGTTCTCTGAAGAGGGCATTTGACT
>297630 NS=9 contig=separate
CAATGCTAAGATGAAAGTACATTTATTAGATTGATTCCATTTTTCAGATGGGAAAAGTGAGGAACAGAAGAGCAGCAGTTTTTGCCTAATCTTACTTAGCCAATTACTGAAAGAGCTAGCCTTCTGCCTTCCTAAATTAGNNNNNNNNNNTCTGGAGAGATGGCTCAGACTGCTCTCATAGAGGACCCCAGTTTTGTTCGCAGCACCCACATCACACAACTCACAAACACCTGTAACTTCAATTCCAAAAGATCCAACACCCGCTTTGGCCTCTGAAGGCGACTACACCCGACT
>297631 NS=42 contig=overlapped:87
AGATGGACATTTTAGAATATTATAAAATTGGAAGAATACAGCGTATGTCGTTATTAACTTCATTTCCACTTCGCTTAATTTCTCTGCTCTATCCTATTTGCTACGTGTGGTGGTTGTTTTACATTACAAATGAGTAGCATCAGTATTGCAATAAGGACATGGTGTTTGTTTCTTCATTGATTCATAGACACTTGACT
>297632 NS=20 contig=overlapped:56
CAGTGAGTCCGCACTGACTTGCAAGCCGACCTCGGGGAGGAAACCCCGGGCAGAGCCCCCGGGCTAGGGAAGCCTCTCCCATCCACCTGGGCAAGGCTGACATCCATGCCACAGGGCCAGCCCTGCAGCAATAGCACAACAGAGATGCCACCATTGGAGGAGGGGTCCTAATGAACTTTATCTCCCCCAAAACGACTCAGAGAATGGCACTGTATCAACCACAAGACT
>297633 NS=91 contig=separate
AGATGCTGTGGTCTTGGTTCAACATATGGCTTTTGCTTGTGTAGTGCTTCTGGCGTTATCATTTCTACAGCTGAATGACAAAACCATCAAACCCTGTAGTCTCCAGTGACTACAGAACTGCCTTGTTTAAAGTGCAAGGGNNNNNNNNNNAGAGCTTGCTGCTCTTGCAGAGGACAAAAGTATGGTTCCCAGCAGCCAAGTCCTCCAGCTCACCATCACCTGTGACTCCATCTCCAGGGGACATGAGGCCCTCTGCTTGCTTGCACTCACACCTGAACACACACACACACGACT
>297634 NS=87 contig=separate
CTGTGAAAAAGTACTTGGCACAAACAACTTAAAGGGAGAAATGACATATTTTAGTTCATAGTTTCAGATGTTTCAACCCACAGTTGGCTGGCTTTATTGTTTTCAGACTGTGTAAAAGCAGAACGTTGTGCTGTCAGGTANNNNNNNNNNCACACAATCACCTTACAAAAAACAAACAAACAAACAAACAAACAAACCCAAGAATCTCAACATTTTAAGTTTATGATTTATGTTGGGATGTATTCATATCCTCTGCCACGTATCCTTTGAGCCAGAGGGTGAATACACCGGACT
>297635 NS=115 contig=separate
GGGTGTGGGTCCCGTGGATCAAACTCAGTTTGACAATATTGATAGTATTTGGCATTCTTGGTAGAAAGCGCCTTCACCTGCTGAGCCATCTCACCAGTCCCTGTGTTTTCTTTTAGTCCATAAATGTCTAACTTCTTTGGACNNNNNNNNNNCACTCGGCGTACCATTCAGTCACAGTGCCAAAACTTAAATACTACCAAGCACTTTCATATTTTAGCATTTGGTCACTTTAATCCTGAATGTGTGAATGTTTAGTCAGTCAAACACCATGAATATATACGTATGTACATATGACT
>297636 NS=124 contig=overlapped:93
TGGTGATTGGTGACAGTCTCATGGGAAATGCCATTTATTCTGTCACTTCTCAACTCTTTACAGATCAGCAAGTTGCTCGGATGGAAAAACTGGCTGGTTTGGTGGAAGAGCTGGAAGCTGATGAGTGGCGGTTTAAACCCATTGAGCAGCTGCTGGGGTTCACACCCTCTTCAAGCTGATATCACCTGACT
>297637 NS=125 contig=overlapped:96
ATGTGCCTAGTGCACATGGAGTGAGCCACAATCCATTTTGGAGTCAGGGTTTCACTGTGTAAACCAGGCTGCCTCCTAAAATCATAGGTAGCCTGCTCTGTCTTCTGAGTCCTGACATGTGCCACCATATCTGGCTCTTATTTTTGCTCAATTATGAGTTTATAAAGGTGTATATTGGGCATAGGACT
>297638 NS=42 contig=separate
CCATGCCAAATATGAGTCTCAAAAAAAAAAGAAAAACCAATTTCCAGTTGTTATGTCTCTTATCATCACGGGCTATTAACTTATATGTCTGAATTTACTTCTAAAACAGAGGTGTGTTCCTTGGCTTTGAGTACACACCTNNNNNNNNNNCAGCAATATCCACCCAGCTGTACATATTCACAGGTTTCACTCACTGTGTGCCGCTTGAATGCCATACTCCTCCTCTCTCACTTTTGCTTTGGGCAGTGTCTTCATCTCAGGATACATGCCACTTTCTCCTTTCCGCACAGGACT
>297639 NS=86 contig=separate
TTGTGTCCTGAGGGACACACAACCCCTCACAGTCAGAGTTGGTTCAAGTACATCATTTAAAACACATGCTTTTGACTGAAAGCTGGAGTGTTTAAAGAAGTGGAAGAAAGCAGGGAAGTCAAGGGGCCTTGGGGAAAGACNNNNNNNNNNGCACCCCAGGGAATGCCCATGCTTTGTGTCTCAGCTAACCCTTGTAGAAAATTGAGAAAACTGGTCATCTTAAATTCTTCTTATTGGGTAACATGTCTCTTTCTGTCGGACAACAATGAGCATGAGAAATAAAAACACCAGACT
>297640 NS=128 contig=overlapped:13
TAATGTGGTACTAAGAGACTAGAGGATTGTCTTAAATCTCAGCAATTGGATGGTATGCTTCCCATTGCTAGATGTAACAAGTGACAGGAACGGGGAATGAAGAACAACTTAGACCACATTTCTTGTGCCATTTTTGGTAATAAATGTTAAATTTGGATGCAAGCTAATGTGTGTACATATATCTATATGTAGAGAGTGATGTACATATGTTCCTTTTTGTGTACATATGTTTTATGGAATCTGCCTCATTATTTTGCAATCACATATGACT
>297641 NS=95 contig=separate
CAGTGTGTCTGCAATTCATTGATGCCGTGTTGGTGTCTGAGCCAAGTTTGATACAAGCTAGGCAAATACTCTACCAACTGAGCTACATCACAACCCCTCTATGTACTTGTCTTTTATTTTTATTTCTCAATTTTTATTTTNNNNNNNNNNTTATTTTTAATTCTGTCTGTCTGGCTGTCTATATATGTCTACATATATGAGTGCATATATAGAGGAATATGTCTTGATAGGAGCTATGTGCTATCAAGAATGGAGTGGAGGTTATATAACAGTAGGCATGAATTTCATCAGACT
>297642 NS=115 contig=separate
CTATGACCTCAGCACTCTAGATGTAGAGGCAGGAGGATCAGAAGTTTAAGGTCAATCTTGAACATATGCTATATGAAACTCTGCCTCAGATAACAATGACAAACCCAACAAAAGACAATAACAAAACAAATACTTGGGAGNNNNNNNNNNGCCTACAAAATTCCAGCAAAGGTCTACAATTTGCTTTGCGTGAATCATGTGATTATCCTTGGACCAATCATTTTGGCAGGAGGATGGGATAAAATGATTGATTAGGTCCAAGTCTTTTCTAGGGACTGACTGTCTCATAGGACT
>297643 NS=77 contig=overlapped:116
GAGTGTCTGGAATGGCTGTAGCAAAGGGCAAAGCTTTCCCAACCTTAATATGCATGCAGAGCCTCTGAAGACCTGGTTAAGTACAGATTCTGGTTTGGCAGGTCTTAGGTGGGGCCTGCATTTCGAGCCTAAAAACCTTCCACAGGATGCCTGTTTCTGCATGTGACT
>297644 NS=63 contig=overlapped:43
TGGTGTAACAAATATGAAAACTGAATCAAGGCAGAATCTAGAGTAAAACGCAGTCACGCCAAAGGTGTTGGTTATTAGGACATGCAGCAAACATGTGTCAGAGGTCTCCTCTGTATCTTCAAGCTTAGGAGTGTTGCAAGTGAGTAAACTGAGGCACAGAGAAAGGGATAAGTTGGTTCAAATCTGAGTGTGACTGATACACAGGGCTGGGTTCAAGCCAGCAATCTGAGTCCACTGGACT
>297645 NS=18 contig=separate
ACATGAATTCTGGTTTTTGCTATTTCTCCACCTATACAGTTAGGAAGAATTGAAGATTCTGCTCCTTTAGCAAATAAAAGCTTTTCACCTGAAAGAAAAAAAATCACTAGTTACTACGCTCTATATTAGGTAACTAAATANNNNNNNNNNAATCAAATTCCAGAATATGCAGCAATTTATACCTAAAAATTAAGAATGATAATCCTTAACTTACAGAGTATTAACATCTGAATATTTGGAAGGAATAAAGATAAAACACAAGTATCAAACAAGAAACTAGAACTGCATCTGACT
>297646 NS=71 contig=overlapped:106
TAATGTCAATGTTCCCCTGGGGGAAAAGCCAACAGTATTAAACACTGGAGATAATAACCAAAGTGCACAAAGAACTCAGTCATTTATCATATTACTTCACAAGACTGATATATTAAGCCTTGTGTTAGCATAGACTCAAAGGATCAGAACTGGGAAAGAGCAAGTAAAACACAAGACT
>297647 NS=51 contig=separate
CGGTGGATCCAGTCCAAGTAATAGGTGACCCGAGTGTAGATGCCAGGCCTGTTGGGCAGAGCACAGCCCTCACCCCAGCTGACCACACCTGCCTGCAGCCAGGTACCGTTTACCTTGCAGACCAGAGGTCCTCCGGAGTCANNNNNNNNNNCAGTGCTCTTGTAAAGGCTGGGTGGAGGTGGCAGGGCGATGAGGGCACGTGAGCTCACCTGGCAGGAGTCGTGTCCTTCGTTCCCAGCACACAGCATGTCGTCTCGGACAATGTGGATGTTGTCCCCTGTGTAGACACCTGACT
>297648 NS=76 contig=overlapped:79
TGGTGTCCCGGTGCCCATTGTCTTTACACACTTCCTTTCCCTAGCACATCAAACAGAAACTCTTTGTGTCTGGCTCTGAAGGCCTCCCCTGGGATCACCTCAATCCAGACTAGAAAGCGCCCAGATTTCCAAGGCTCATTTTCACACTGGCTCTCTGCTGTAAGCTCCCCACACCCTATTCTCCTGCTACCCACATCATCAGACT
>297649 NS=52 contig=overlapped:9
GTGTGTGTTTGTGTGTGTTTTGCTAACTAAAGAAAGGACATTGAAGTAACACAAACAAGACACTTAAAGTTTTAAATTTTTAAAACTGTTAGAACAATCATAATTCCTTGTTGCTACAGGCCACTTTCTGGAAATGAAGAGAATAGTATTACCATGAAAAGAAACAGAGATAAGGAATCAAAGACTGCCAGATCTCTCAATCCCATTTCTGAGACCCCACACGGCTCATTTGTATTCCCATATTTACCTCAGTTGGGTTATTCCAACATTCGACT
>297650 NS=40 contig=overlapped:121
AAATGTTTCTTTACAAAAATAAACATACTTCCTTTGGGATAAGGAGAGAATAAATAATGCCGACATTTTGCCTTATGCCCTCCAAAGCATCCTAGATATTCCCAGGCACGTGCTGGATGGTGCCAAATACGGACTGTGTTCACTCTGTTTACTCCATGTGACT
>297651 NS=89 contig=overlapped:8
ATGTGCGCGCACACATGCACACATACACCCTTAACACACACAAGATAAATTTTAATTGCAAGAAAAAGTTACCACAACTTTTGAAATCAGTGTACTAGCTAGAGACCGAATGTTGAAACACATGCTTCTCCACAGCAGACCTACTGAATACTGGGTACTTTAGTGAGCATTTGAGTTTATGTCTCTGTTAATGTCATCATCTTTAAAAAAAGCAAAAGTAATTTAGTTTCAAGCTCTCTGTGATAAGATGTGCATGGTGTTGTATCCCATGTGACT
>297652 NS=103 contig=overlapped:29
GCGTGAGCTGCTTGCCTCCTGGTCTTAGCCATCTGGGTATTGCATTATCTTCCTCAGAGAAAAGCTGGTGGAGCCTTTTAGGAGACAGAATAGTCTGTGGAGAAGGAGAAAGGGGGAAATGATCAGCCCCTGAGGTATGATGGAAGCAGAAACAGAACTTTAATGCATTGAAAACAGGGAAAGGGCCTGGTGACGTAGTTCAGTGGTTACACAGCACTTGCTGCTCCCATCTGGGTTCAATCCCAGCATCCGACT
>297653 NS=80 contig=overlapped:111
TCATGTGTACAGCTCTGCTAGGGAGACACAGGATAGATCTCATTGTCAGGTATTTTGTGAGGTACCAAACCTGGATGGTGATGATACCAAATGGACTATAGAAATGAAGATGCTGGAAGCTGGCCTACATGCTTGATGGATGCTAAATATCCAGACAGCAGGGCCACCAGACT
>297654 NS=29 contig=overlapped:52
GCGTGTTTCACAAATGGAGTCAGGAAGGGCAACTGTGGCTGGTGGAGGATGTCCACAGAGCCACCTCCCCTGCTTGCCAACCTAGAGGAGCTGACAAGCTGCAAACACCACTTTCTTCTGTGGTGGCTTTACAGTGACATCCACAGAAGGTAAGTGAGCCTGCTGCCTCCCTTCTGGGCCCGAATTCCCTTCACTGAGTAACATTTTCCTCTACAGCTACTGGCACTCGACT
>297655 NS=39 contig=separate
AAATGTTTCAATATAAGATAAATGATTTTGACTACTAAAATTATCTCATATTCTTATGATAAAGCAAAAGATATCTGTTAAAATCACTTGGAAACCATATTATTTTCTATGACTGATGACTGGATATATGTCTGCATCAGNNNNNNNNNNCCCCCCCCCCCCCCCCCCCCCCCCCCCCCCC
>297656 NS=49 contig=overlapped:87
CTGTGTTATAAGCCACGCTGGGACCCTCTAGAAGTCATGTGACACCCCCTCGGAGGGAAGTCATGTGTCATGTTATAACCTCTAATCCCAAAAATAGACAGTGTCTCTAAAGAGGTGAGAGGTGTAAAATATATATTCTTAGAATGAACTTTATTCAAATCCCATGGAAAGAGATCAGGACACAGGTACATAGGACT
>297657 NS=60 contig=separate
TAATGAGTTTTGCTCTGACATTTCAGGAGATACAAATATTGCACATATGTTACACACAGCCTCTTTGAGCCCTTCTCGCAATCAGTCAGTTATTAAGGGCTTTCTACTTTTATTGGGTTATGTGTTCCCACACATAAGAGNNNNNNNNNNCTATGTCTGTCTTATTGTATTCAATAGAAGCTCATCTACCTCCATTTATTTTTCTAAAAAAAAAAAATAGGATTTTCATCCATTTTACTGGTTAATGATATTCCGTTTGCACACAGATACCAATTCTCTTTATCCACTCGACT
>297658 NS=92 contig=separate
GCATGTAATTGTTTGCATATAATTAGCCTGAATTTGCTTGTGATTGGCTTATGCCTGCAATAATCAGTCTAACCTCTGACTATTGATTTTCATCAAACCATACATATCATTAAAACACACAAGGGGTTAACCCTTCCCTTNNNNNNNNNNGCCACTGGAGGTCTGAATGGAGTTTCCAAAGTCTCTGAGAGTAAGAAGCTAGCTGAGAGAGAAGCTAGCCAGGAATGGGATATGAGATTTGCTTTTACCATGAGGGGCAGCATTTTGAGTGTCTGTAAAGAATCCCATGGGACT
>297659 NS=85 contig=overlapped:39
TGATGAGCCAAGCAGCCTGGTCAGTCTTCCAGCCATCTTGGAGAGGATGTTACTGTCTGACGTCTTTCCTTTTTGATCATGCCCTTAACTAGACATGCCCAGTAGGGTACGTCCTAAACTAGCCACGTACCCGGCCAGAAATGCTTTTCCATATGAATATGCATAGGCTTTCTGAAGTAAATTCCCCCACCTATCCTTTGTTCATAGGAGACTTGCTGTTTGGGGGAGCTACAGCCCATTTGACT
>297660 NS=96 contig=separate
AGATGTAAGGAGGTGAAAGGCTTTCATGACACACCTAGAATGCCCATTCATAATCATCATGTCAATCTGCCTAGCATACCCCATGGGTCCTGATCCTCCTTAATCTAAAATATTACCTCCTAACAGTGTCTATGGGACTATNNNNNNNNNGATACCTATCAAGACTTATTATTCTATGTATTTGATTTCATGTTGTAGGATGCTGGCTCCCTTGAGACCATGCATGATCCTGTATACTGGATACTTCTGAATTTACTTCTTCAAACAGTGCTTGACAATTGACATCACCAGACT
>297661 NS=61 contig=overlapped:41
GTATGGGATATGCTTGCACAGGAAGGCCAGATATCAGCTCAGGAGCAAGCAACCTTATTTTTCTGAAACAGGGTCTTTCCACTGAGACTTTGAACCCACCAGTTAGGCTACGCTGGCTGGGCAGTTAACCAGCCCCAGAGATTCCCTTGTTCCTGGTGTCCCAGCAATGGGATCCCAAGCACATACCACCACACCCAGCTTCATACATGGGTCCAGGGGTCCAATTCGTGTCTTCACACGACT
>297662 NS=39 contig=overlapped:119
CTGTGGCTCTTCATGGGCGAAGTCAACTTTGTCCCTCAGGAAAATTTTGACAGTGTCTCTGCATGTTTTTAAATTGTCACAATTGGGATAAAAGTGAAAAAGTCTGTGATATGTCCTTCAATGAGCAGAACAACCCCTCAAAACAAAGAATTATCCCATCAGACT
>297663 NS=66 contig=separate
CTATGTCCTAGTAACTCCAGATGCCATCTTTGTCATAGACTAAACTAAATTTGAAGTTGAGGCTTTGGACTCTTCATTCTTTAGGCTGTCTATCTGCTCCACTCGCAGTACACTTTTGAACATAGTCACCTTGTAACATGNNNNNNNNNNGCTATCCTTGCATGTTTTATTATCATTTACATTTGTCTACCTCCACAAAAAAACTTGCTAATTATTTTCAGGTTCTATTAAGTTTCTACATTGGAGAGGACTGAAATCTTAATTGGCAGGAGATACCTCTGTATTCACATGACT
>297664 NS=29 contig=overlapped:11
CCATGGAAATATTGAGATTCTCTCAGCTAAATGGTTGAGAGGCAGAATGATGTCATGAAACAGGTGAAAGACACTCAGAGTTTCAGGAGGCAGTTATTAGAAGGGCCAAGTGGACAGCCTATATAAGAGAAAGGACTAGCCCCAGAGATGACAGTTTCTTTGTCCAAGACTTTTAGTTCAGTTCATTTGTCACATAAATCTTTCAAGTGGTCCTTGACATGTGACTTTCACTTTATGACAGATTCCATTATTATTTGTTAAATTCACAGGACT
>297665 NS=49 contig=separate
ATGTGTCTGTCAGTTATCCTGGGCCGGAAGGCTAAGTATTGATGCTCCAACAGTATGGAGGGATTTTGGGGACTGTCCAGGCAGAAAGGTGTCTCTGTCATCTCTATAGCTCTGGAAGCTGCTTGCCTGCACTTCCTGCTNNNNNNNNNNGTTGAAGACTAGATAGTTATAGTCTTACAATTAAGCTTAGTTGCTTAGGAGTTAAGACATCTTTAGGTCTAGATAGCTATTTTTAGGTTAATACAAGATATGATGGAGATTGATTTAGGTTCAGAATTTTAGACTCACCAGACT
>297666 NS=89 contig=separate
ATGTGACAGGCACATATGAATACACATGAGTAAACATAAATCTTTTTAAAAACGTACAGGATTCTGGTATTCCCTAGAGCCTCTGCTGGTGGTTGTTGGTTGGGCTCTGGCCTGCCTTTCCAGAGCTCCTAAGAATACTCNNNNNNNNNNTAGGCTTCAGGCTGTATTGTGGCTTTGGTGCCGGGACCTTTGAATGAACTGGATTTTGATGGCACCCTCTTCCCTAGGGATGGAATGTCCCTAGGGAGCCAGCTTTCCCCTGGGCAAGGCAGTTCCAATTAGTCACACCTGACT
>297667 NS=52 contig=overlapped:12
TTGTGTGTACTTAACTTAAAATTCATATTTTAAATATTTTGTAAGCTTCCATGTTGCTGTTAGTGTGTTTTGCTTTTGTATGTTTTGTACCCTAAAATGTTTTAATTCTTCTGCAGGATTCGGAAACTTCAGATACGAAATATCCCACCCCACTTACAATGGGAGGTAAGAACTGCTATATTAAGCTAAGATCTTGGTGTGGGAGCCTAGTGTTTTATGTTTCCAAAGATTTTTCTCCCTCCTTCAGTTCTCAGGTGTTGAGCCATCTGACT
>297668 NS=35 contig=overlapped:68
CTGTGAATGTAATTTTTGTCTATTTATTGTTACTTTTCCTCCGAGGACAGAGAGAGATGGCATCTGGACATAGCAATATGTTGTCAGATGTTTTAATATTTTTTGATCATCTGCTTTGGCAAGATACAACTCTCCTTCCGTGTTTGTTTTTCCTGCCTTGAGATCTGTTGGATACTTTCTGGCATCACTCCATCTGTCCTCCATGAACACAGGACT
>297669 NS=39 contig=overlapped:113
TCATGAAGTTCTAGCTGAAACAATAACGCAACTAAAGAAGTTCAAGGGGTTACAAATTGGAAAGGAAGAAGTCAAAGTATTTTTAGTTGCAGATGATATGGTAGTATATGTAAGCAACCCCCCCAATTCTTCCAGGGAACTCCCACAACTTATAAAAAACTTCATCAGACT
>297670 NS=94 contig=separate
CTGTGGAGTGCAAACACCCTGAGCTCTGTTTTGGTCCACTTAAAATTACTATTTGCTGTGAAGGATTGGCAAAGCAATTCTTAAAATGATGGGGGTGAAAGTCAGGCAAGCGCCATTACGGGCTTTTCCTTCCGTTTAAGNNNNNNNNNNCAGAAGTAAGCATTCTAGGACTCTCCAAGCCTGACCCACTTATTTAACCTTTTATTCACTTTGCTGTATTAACATATATTAACTGGCTATATAAGCCCTAGGAGGGATAAAAACCTCCTGACCAAATTATGGTTCCATTTGACT
>297671 NS=107 contig=separate
AAATGCTAATGTCTTTTGAGACTATGAAAGGGTAAGCCAGGACAGTAGCACAGGCCTATAATTCCAGTCCTGGGGGATGTAGAAGCAGGCAGAGTTCAAAGCCAGCTTTAGCTACATAGTGAGCGAGTTTAAAGCCAGCCTGGGCTATATAATAAGGGCTAGAGACATCTCAAAGGTTAAGAGCACTGACTTCTTTTCCAGAGGACCTAGTTTTGATTTCCAGCACCCATGCTGCAGCACATAGATCCAGTTCTAAGGTATCCACAGGCACCGCATGCACTGATACATAGGACT
>297672 NS=43 contig=separate
GCATGATTGTTGATGAATTACTTTATTTTCAAGAGTCCCCAGGACTCTCTTAGGTAGTACAAGGCAGGAAGTTAGTTGGATGTAAAGGGGAAGGTGGAAGGAAATTTGTTGGTTCATGGTATGAGGTGTTGGGGAAAGATCAGTCTGACTGTGAAGACAGAAGGGCTCCCACCTTGCTCTAGGTTGGGAGAGGGGTGTTTTCCTAATCTCTGGGAAACTTGATTCAGCTGGGAAAGGTGTTAGAAGAGGCCTGTGTTGAGGTATCCTGGAAGGCGGCTCTCTCAGCACTTGACT
>297673 NS=58 contig=overlapped:114
GGGTGCTGGGAATTGAACCTGGATCCCTTGGAAGAGCAGTCAGAGCAGCTCTTAATCACTGAGCCGTCTCTCCAATCCCCAATGGGTTTGATTTTTAATCCCCAAACTACCTCTATCACTTAGGATGACTTGATAGAAAGAAATAAAGTTTAGAAGCTAAACATAAGACT
>297674 NS=78 contig=separate
CAGTGCCAGTCCAACACCCCAGAGAACTCTGTGTATTGCCAAGGTTCATTTTCCTTTGACCCATGTTTTAGACTTATGTATCTGAGGATCCCAGGCCTTCTAGGGATGGCAGAGATAGACTGGGAGTAAACAAAGCACACNNNNNNNNNNTAAGAACCTCTTTCTGAGTGTGACCCTTCTAAACAACATCGCCAACATTGGGCAGGAAGTTTCTGAGCAGTAAAGATATCAACCACGTGAGTCATACAAGACGCAGTCACACTTAGCACAGTAAACTCAACACTCCACAGGACT
>297675 NS=63 contig=separate
CGGTGACACAGATGACAGTGGAATCAGCTGGGAATCGGAGTCTGAGAACCTGGAGGAAGCACTGCAGAGATTTAACAAGAATGTGGAGACTTTTCCTCCTCTGACAGACTTTAGCTCAGGTATTCTAGTGTTCTGAGTGCNNNNNNNNNNGTGCCGGGGGTCTTGATGAGATTTGCCTTTCATGGACCAGGACAGGGAGGTTGGTGGGTTATGTATGGTTTCTAAATTCTAAAGACACACATTTTCTATAATAGGAAGGTGACCCAAGTGAGTTAAGTAACTTACCACTCGACT
>297676 NS=19 contig=overlapped:16
ACATGCATGCATGCACTCACATATGCACACACATACTACAGACCATACAGACACACTACACACGCACACAGTGTATGGCTGTAGGTGTGTGGGACATGTAGAGACCAGAGGACAAGCTCAGGCTTCATTCTTTTTTTTTTTTTTCAATGCAGTTTATTCAGGAACATTGAACAATCCTCGGACCCCGGGGAAAGCCAGCCCACAGCTTAAATAGCCTCTGGGTAGCCAGCCCAGGCGTGCCATGGGGGCAATGCAGATAGGTCCACATGACT
>297677 NS=111 contig=overlapped:24
TAATGGTGAAACCACAAAACATGAGGCTCTTACCCTAGTCACTAGCTGGGATCACATGAAGGAAGATAAAGCATTTTTTGCCTGATGCTTTTTCCTCTTTCGTTACTTATTAAAACTGTATTCAATGGGAATCCAAGTGAGGAAATGCCTTCCCATGCTGTGCTTTATTGGAAATATTTGGCTGCATTTAGTTTTCCTGGTGTAAGTGGTTATCTGAGCTTGAAATGTTTGTCCAGGTCAGAGCCCTGTTGCACATGACT
>297678 NS=95 contig=separate
ATATGGTCAATTCAATATATATCAAAATTCCAGTGATGTCAACAGAAACAGAAAAAAATTTCAAAAGCGATGTAGACGCACAAAAGACCCTAGATGTCCACAGAGATTCGAAGCAAAAGAATAAAGCTGGAGGAATCACCNNNNNNNNNNATTGACATAAAAACAGACACAATAACGATACAGAAGCCCACACAATCATTACCACCTGATGTTTTGGTAAAGATGTCAAAAATACAAACTGGAAAAAAGATGTCATCTTTAACCATCAGTGCTGGGATAACTGGACATTGGACT
>297679 NS=107 contig=overlapped:74
AGGTGGAGCAGTGTGACGAGGCTATGGCCCCCCCAAAGACATCTTTTTTCGAAAGAGACTTTCCCCAAGTGTGCATACTATCAGCTTTGCATTTGTGCTGTGTGCTGTTTCTCATACCAAAGACATTCCTGGATGTCATGGTAAAAACGAAAGCACACACTGCAAGCATCAGCCGGCCAGAGCTGAGCTGAGGAGAGTGGACATGTGACT
>297680 NS=13 contig=overlapped:20
CTATGCTTTCCAGCCAAGCATGCCAAAAGCTGCTTGGCTTTAATTGCCTAACTTACAGAACAACCTACAAGCTACAGAGAAGGGACAACAAAACCCTCCACCTCGAGATTTGCTTCAGACACCATTAAAAAGTAAAACACAACATGCAAACTTACTCATTCAGTTCTCCTTCTTTCAGGAGGTGATAGGGATAAAGAAATTTGAATCCTATCAAACCATGTGGGGTGTTTTTGTTTTTCATTTTGTTTTGGCATGCATGCGACT
>297681 NS=62 contig=overlapped:53
TGATGGGGGATCCACCTCCGATCCTGCGATACTGCTCTTGAATTTTGGGGGTTCGGCGTTTGGCGATGAATGGTGCCAGCTTGCTAAGTCATTGGACAGGTAAACGAGTGGGTTTTATTTCACCTTAGCAATATGAAAAGCATTTCACCTCAACAAGAAAGAGATGAGTAAAAGTTCATCTGCAGGAATTGGGAATCCTGCTGCACGGTCCTGACGGTTCAGCATGGGACT
>297682 NS=69 contig=overlapped:107
GAATGAATAAATTCAGCAGTGTCACAGGATCTAAAAATCTGTTGCAGAGCCCATGAGGTGGCCCATGGCACTTGCTGCAAAGCTTCAGTGCCCGAGTTTGATTCCTAGAACCTACAGGACTCCTGCCTGTTGTTAGAAAGTTAAGCATAGGTTTAATTCCTACCCAAGCACTTGACT
>297683 NS=25 contig=overlapped:25
ACATGAACATAGAGAATACACAGCAGCCACAGACACAGGCACACATTTGAACAGGAGCTAAGATAATAGCCTCTATTCTTTGGGCTCCCGATAAACACTTGGATTTTCTGAGTTGCTTATGACCCCCACACCCCTGGCAATGGGCAAAGAGACATTGGTGGTGGAGTTCTTATATCAGTCAGAGTCAGAGCAGATGACAGTCCTTGTTCATCCTAGCTTGATGCCTGGTTTCATGGCCAGAGCTATAATTCATGCGACT
>297684 NS=81 contig=overlapped:3
GAATGCTCCACCATCATGTCCTCACCAGTGGGCTGGCAATCCTGGCCCTTTCCTTGGGCTGGAATAAAGGAGTCTGGAGACCTGCTTGGTAAGTAAAGGCAGAGTTGGGAGGGGCAGTGTTTGATTTTGAGGCCGGCACGCTGCAATCCAGCCCTTCTCACGTGTTTCCTTCTCTGGAAGCCCCATGTGACATTTAAGCTACTTTTCCTTTTGAGGTAATAAAATAGCCCGACAGAGGCAACTTGAGGAAGAAGGTTTATTTTGCTCATGGTTTGAGGGGCCAGCCCACCTGACT
>297685 NS=48 contig=separate
CTATGATAACCTCAGGCTACTTACTCAAATCAGTCCTCTCTACTCATTTTTATCACTTTCTTAAAGAGTGTTGGAAGAGATGATTTATCATATTGAGGGCTCAATTTTGTCATCTGAAAAATGAGTACTTCTTGGCATGTNNNNNNNNNNATAGACATTGACAATGCCTCGTTTCATAATAAGCTCTGTAAAAATTCAGAGATGACTTAATCAAGGCATTCTGCTGATGGTCTCTCTAAGAACTTAATTAAATACCTAAAATGGAACTCAGAGGATGGTTAAGAGCATTTGACT
>297686 NS=34 contig=overlapped:127
GGATGGCCGTGACTAAGTGACAGGTCTCTAGTGAATGTGGCTGAGATATCTAAACGTGTTTCTAGTGAAACATCCAGGCCTAAAATGCTGGTAGAACACTTGTCATTAGACCAGAGTACAATGAAGGCTCTGGGCTTCAACTATCAGCATCCTCATGCGACT
>297687 NS=4 contig=separate
CTGTGAGAAAAGTGTCTGGATAATGCAGGAGGATTGGAAGGACTGTCAAAATCATGGAGATCTCCAAACATCCACTCTTTTGAACAGAAATTGTCCAGTTATAGTTTTTAAAAATTGAGGATATAACTGCCTAATGAAAANNNNNNNNNNAATTCTCTCCCTACACTTACACCTCCTGAATGTTTCCTGTGTGCTGGAAATTTCTTCTAAAAAGAAGATCCTAACATAGTAACTGGAACTCATGGGTTAGCTGACAACCCATTTTCCACGTTTTTCTTCTTTTTCATGCGACT
>297688 NS=90 contig=overlapped:101
AGGTGATTCTGCCATGGACTTGGGTGTGGATCCCTGCCCAAGTCCCTTCCCTTCCTTTGGCTGTTGTTGGCCGTAGCGTCTGGTGATAATCTCTGCATGAGAGCAATCACAGCTCTGATGTGTTCTCTGACATGGGCTCCCACACATTCCAACAGCTGCGCCAGACTTCATGTCCACCCGACT
>297689 NS=106 contig=separate
GTGTGGCTCACACTTTTTCTCTGCTGCTTCCTTTTGGATCCTCAGGCTGGATGGCTGTGCCACAAACTACCACTTGCAGACTGGCACGGTTTCCAACCTCTCTAGCGACACCCACTCCCTTCCTGTCTCCGAAATGCTCANNNNNNNNNNATGATTGCTCAAGGAATTTCTTTTGCTTGGCACTGAAAGGAAAATGAGATTAACAAAAAAGGAGCAAGAAACACAGGAATTAAACATGACAGGAAACCTTCTGTGTACAGCTACATCCAAGCGACTTCCCCAGAACATTTGACT
>297690 NS=81 contig=overlapped:82
GCATGCTAAGTACCTGAAGAGTTACAGACAGTTAGTGGCTATATGAGTTCTGGGAACTGAATCTCTGATCTCTGGAAGAGTAGCTGGTGTTCTTAACGGCTGAGCCGTCTCTCCAGCTTCTGAAGTAGATAATTTCTTCAGTTTGTATTAGAGGGAACTAATGCTCAGAGAGGAAAATAGCTTGCCTCAAGGCCATACGACT
>297691 NS=31 contig=overlapped:113
TAATGTACAGAAGAGGTAGTTATTGCAAGGCTAGGCATGCAAAGCCCTGTTTGATGAAGTAAAGCATATTTAGGGGTATAGAGTTACTATGAACAAAGTAGGTCAAGGAAGTTGTGTGACTATTAAGATGAGAGAAATGAGAAGGGGCTTCCTGAAGAGGCTCATAAGACT
>297692 NS=118 contig=separate
GCATGGACTGGGGTAATGATGTAAAGAACCTAGCCTGGTGCCTGGCTGGGGATGAAAACAACTTAAGACTAGTGGGTGGAGATGCGAACCCTGAATCTTTTTCTCTCCTTTCTCTCCTTCCTCTGGGAAATGAAACAGAAGNNNNNNNNNTGCCAGGAGGAGGTGTGCTCTCCCTCTCTCTTTGTCATAAAGCCTTCCTCTCTCCCGCCTTCTGTTAAAGGGCTAGATTTTTTTCAGTCCAGACTTCATCCTCTGTTGTGGTTGCAATGTGAAATATGCCTCATCCATTCGACT
>297693 NS=19 contig=overlapped:105
ATATGATGGCCTAACCATAACTTGTACAGGGACTTTTATCCCATTTTTTTTTAATGCAGTTTATTCAGGAACCTTGAACAATCCTCGGACCCTGGGGAAAGCCAGCCCACAGCTTTAATAGCCTCTGGGTAGCCAACCCAGGCGTGCCACGTGTGCAATGCAGATAGGTCCACATGACT
>297694 NS=29 contig=overlapped:40
CTGTGGACATGCTGTAAAGCAATGAGATGCTTTTTCTGTCAAAGATTCAAGGTTTGGAGGTAAGAGACATATGCTGCTCTGCAGAACTTCTCATGTGACTATCATTTAAGCATTATGGTTCTTGTGCAAATATCCTAGTGATTGCTATTCTCATAATTCTGTTTTCACAGTGCTGCATTCGGTGACAATGTATGAAAAATTTCCCATATGCTGAGTGTGACCCATTAGCTGGCAGCATAGGACT
>297695 NS=77 contig=overlapped:6
AGATGAGGTTTCTCTTCCTGGGCTTTCTCATATTCTTAATGATTTCCCTAATATTAGCATAAAAAGTAGAACTGAATATTTAGATATTCTGAGCTTAAACTAGCTCCATGCTTTCCACTTTATGGAAGGTATTTTAAATTCTGTTCAGTTATATAAAAGATGAAAATAATCAAGACTGTGAAGGACAGACATTCTTAAGCTTCAAGAACACCAATAACTTTTAGAGAACCCCCCACCTTAGGGCATCTACCTTTAGCTCTTTTCAAGGACATTAGACT
>297696 NS=116 contig=separate
CAGTGCCCTGTGCTGACCATTCCCACCCCAAACTCCAGTTCTCAGACATGTCACTTTGTAAAGTCTTTTCAGACTTAAATAACAAAGCTTCCCCTTACTTTAGTTGTCTTGTGTTAACCATTTTACTGAACTGAAATGAANNNNNNNNNNTAGGCTGACTGTAACTGTGAGGGGCTGATGTTGCCAGCCCTTACTGTTGCTCTGGGATACATGCTGGAGTGACTGAGGTCAGTTAGTAACACACAAGAGCCTTAAACCTTAAGGAAAGCCTGTCTAATAAACGCACATTTGACT
>297697 NS=120 contig=overlapped:31
GGATGTGGAAGCCAGAAGACAACCTTGGGTGTTATTATCTAGGAGCCATACACAGTGATTTTTGAAGACGGTTTGTTCTAGGCTTGGAACTCATCAAGTAGGCTAGGCTGAACAGCGAGAATAGTGAACCCTGGGGATCCGCCTGTCTCTACCTCCTCAGCCAGGGTAGGACACCTACCCCCCTCTCCCAGCTGGGGGCTCTTCATGAGCAGGGCTCAAACTCAAGGAACCAGATAATACTTCTCACCTGACT
>297698 NS=74 contig=overlapped:111
CCATGGCTCGAACACTGGGCTGAGACAGATTACTGTACTGAGCATCCTTCTCCCCGGTGCGGAGCTCAGATCTACAGCAGGAGCCCTAACGCTGTCTTCTCCCCTCGAATAGGCAGTGTCCCACCTGGGCAGTGGGTGGTGCGGGGCTGTGGGAGGGTATCTTCCATTAGACT
>297699 NS=49 contig=separate
TTGTGGGAATCTTTTTTGTTTGCTTGTTTTTAGTTTGCATTTGTTTGCTTTGTTTTGCATTCCCTTATTTTCTGTCACTACAAAAAGTTCAGTCACATTTTGACTTTTTATTAGAGTTTATGGACAAGCTTTTCTCCAAANNNNNNNNNNACATCATTTCTTCTAGTTGATGGTGCAAACGGAAAAATGCTTACATACTAACCAGTGAATACATACATATTGAAGATTAAAGATGTTTTGGTGCTCAATCTCCCATTCCTGTATTAAGCTACACATGAGAGAGCACATTCGACT
>297700 NS=19 contig=overlapped:35
ACATGCACCATCTCAGTTCAGGCTAGTTGTAGTTCAAGTATTTAGTAGCCATATATAATTAGTGGCCACTGCTGAACATGATGGCACACACCTGTAATCACAGCATATGGGAGGTAAGGCAGGAAGATTGCCGAGAAGTCAGGGCTAGCCTCATTGTAGTAACATTTTCAAGGCCAGTCAGGACGATGTAATGAGACCCTGTTTCAAAAACAAAAAAATAAATTACTGGCTACTCTATTGCACAAGACT
>297701 NS=44 contig=separate
TAGTGGCTGTGCTAAATTCCTGTGCCCTTTCCTTTTCTTACATTTAAAAATAGGGTCTCAGTATAAAGCCGGGCTGGCCTGGTGTCAATATGTTTTTGCTTTGGGTTCCCAAGAAATGTGTTGTGCTACCATGTCCAGCTNNNNNNNNNNTTTACTTGGTAAATTACACAAAGAAGATGTTGGCTGCCATTTTTTTTCTTTTATTGTTGATTTTATTAAGAGTTAGCTTGTATAAAATAGGTGCGCTAGTTATAAGTGCGTAGGGAAATACTTTGCAAATGCATACATCTGACT
>297702 NS=89 contig=separate
GGATGCGCCTCATTCTCTATGCAGCAAGAAGTAGGGAACACACAGTGATACAAGCAGATATAAGCAGAGTGAAACAGCGGCTGAGGCTGCTCTGAGACAGGAATAAAACTCTGCTCTGCTCAGCCTGCTGCTCAGTGGGCAGAAGGGAANGAAAGATGTCAAGAAATGCCCTGTGTGTTCTTGCCAAAGGTTAATGTCAGCAAATACATGACTAATAGGATCATAGGGAGGCATTTCTCAACAATAGCATCTGCTACAATGGTATTTCTGTTTACAGCTCCATAACATAAGACT
>297703 NS=41 contig=overlapped:24
TGATGACTTTGCCTGATACATCTGAATCTGTAAGCCAGCACCAATTAAATGTTTTTCTTTATAAGGGTTGCCATGGTCATTTTGTCTCTGCACAGCAACAAAAGCCCTAACAAAGACTACAGCAGAGAATTAGAGCCACTCAATATTTGAGAAATACCGTCTTAGTTTCATTCCCCCTTTGATACAGCTGGGAGGTGAAATGAGAAGCAGGTAGGATATTTCACTGAGCAGCAGAGAAGATACACCTGAGACACCTTTGTGAACATTTCTGAGGAAGCCTGTCTTATAGTGCCAAAGACCTGGGGAAACCTTCAGCAAGGTTCCCTCTTTTTACCACCTG
>297704 NS=81 contig=separate
AAGTGTAGCAAAATGTCCAACAACTGCAGTGACTCTTGTTTGAATGTGAAACGTCCTCATAGGCTCATGCTTTTTCCTCATCTGGAGGAGCCTCACAGCAGGCTATGGAAAGTTTAGGACACACAACTTTGCTGGAGAAANNNNNNNNNNCTTCCTGTCTAGTCTTTACCTCCTGATTGCCAAGGCAATGTAATAGCTGACCTCCTGTATTCTTTCCCTAACTTGTACTGGAAGCCAAAATTAACCTTTTCTCCCTTCAAATCATTTTTTTCTCAAGTATTTAGTCATAGGACT
>297705 NS=113 contig=overlapped:11
AGATGAAAACTCTATTCATAAAAGAAAATTGTAAAACTGCTTGTGGGAGATAAAAGAGTTACTGAAATCATTTGCATAAATGACACTCCACTTTCCTGTTTTGTATTCAACATCCTCTAGACAAAAAGCTGTTGTCTTCCCAAATCTATATTACAGGCTACATAACCTAGGCAGGATAATTTTAAGGCAGTCATCACCTATCTCTATTCTCTCTCTCTCTCTCTCCCTTCTCTTTCATACACACACATATAAACATGTATAAACACTCACACATGACT
>297706 NS=17 contig=overlapped:117
CTGTGGCCTATTTGCACTTTGCTTTGGGGCTTGGTCAGTTAATTTTTAGAGACAGGGTCTCACTCTGTAGTCTGTGTTGACCTGAAACTCACCAGTTAGCCCAAGCTGGCCTTGAACTTGGAGCAATCCTCTTGCCTCTGCCTTTCAAGTGCTGAGATCACAGGACT
>297707 NS=17 contig=separate
CTATGCTCTGCTTCACAATTAAGACTCTCCTACAGTGAGTTTCACTGTGGACATTGTAATTTGCTTTGTGGTTGACATGAAGGCTATAACTTAGTAAACCATTGAATGAAGCACTACCTATTCCAGGTAATAAGATGAAANNNNNNNNNNTGGCTAACAACACATACTGCTCCCACAGAAAACCCAGGTTTGGTTCCAGCATCCACACCAGGTGGGTGCCTCACAGTGCCTATAATTCCAGTTCCAGGAGATCCTTTGCCCCTGGCCTCTGTGGACACCTGAACTCATGTGACT
>297708 NS=65 contig=overlapped:44
GCATGCACGCGCAGAGAGAGAGAGAGAGAGACTGAGAGAGCAAGAGAGCGAGAGAGGGAGGAAGGATATATTTAGGGCCTGTCCTTCTGACAGGAGCCAGGGGACCCCAAAGATGGGCTCCAGAAAAAAAATGGGACCTTTAACCAGCTAAGCAATGAGACCTACCACAGGCTAGCTACCATGTACCCCATGGAAGGACTGACATCCTCCGGGGTTGGGGACAGCCAGTCCCACACACGACT
>297709 NS=57 contig=overlapped:102
TGGTGTAAGCAATGGATCCAAGAAATAGTATCAGTAAGAGATGTATCTGCTTTGCCCCCATCCCCTTTTCCCTTCTCAGACTGGTCAGGTTCTGAACCCTCCTCTCCCTGACTATATTTAAGTCTCCTCTTCTTTACTGGCCTGTGAGCTCCTTGAGAAAGGTTCCTGATGGACATCTGACT
>297710 NS=27 contig=overlapped:63
TCGTGCTTCAGACTTTCTCATTCTTTCCATCGTGCCCTGCTGCAAGCAACCAACATGTGTATTCATGTGCTTCACAGGCACTAAAGTAAATGAGAGATTTTGTGTTTGACAGTCTGATAATGTCACGTTGTGGCAGCGCATGGTTAATGTTGAAATGATATTCCGTGATCTGCATACTGGGTAAAACAACAATGGGGTTGCTGCTCTGCCTGCACTAGACT
>297711 NS=27 contig=overlapped:72
AAATGGCTGATCAGCCCTCCATCCTCAAGGGTTGTTGTCACATGCACTTGTGACTATGCCCCATGTCTAACAGCAACCATTAACTTATGAAGCATTGGGAACCCAGGTCATGCAGAAAACAAAAGCAGTCCTTTCTCATCTTCTCTTTGCTATTGCCTTTTTTTTGGTGAGGGAGGGTCTCCTGTAGCACAGGCTGGCCTCAGCATCCGACT
>297712 NS=14 contig=separate
ATGTGTACTGCTTCACAGTAGGACTGGGAACAGGAGCATGGAAATCTTTATTTAAAAGCATAGAGCAAGAAGCACCCACATCAAAGGCACCTGTGTACAAAGCCCGGGTGGGAACACCAGTTCTGCAGAGGATCAGGAGGNNNNNNNNNNTGCAAGTGACAAAACTCAGCAAAGATGAAGGAGCAACAGACACAAAAGGGTTGGTGTTGAGGTTTATGAGACTACATAGAGTGTGAGATAACATTTGCAGAGCTTCTGAAATCTACCAGAGTTTTGTGTGACCTCCACGAGACT
>297713 NS=67 contig=overlapped:42
ACATGAGGCAAGCTAAAGACAGCCTGGGAGAAACTCACTGAAACACTGAACTACCTCAGGCAGACACGGAGGGGCGTGTAGTACAAGCTTCAAAACGGGACAGGAATCTACAGTGTTAGACCTTAGCTTGTTTTTGCAGGTTAGGAGACACTGGAAACTCCTCCATAGCAGGGGGGAGTAATGAGTCCTTCAAGGCTGGATGACATTTTATTTCTTCCTTTGAGTATTGGTTACACGGGACT
>297714 NS=23 contig=separate
CAGTGTGTGCCTGTATGTAACTCCATAATTTTAGAAACTGCAGTAGGGTAAGCATTGAGTCCAAGTGTTGGAAACAAGCTTAGGCACCGTCCTATCTATATTAGATAAATTAACCAACTGACTAATAAGGAAAAGAGAAANNNNNNNNNNCTAGATTTGTACAAGTATATTTTACGATGCTCTTGGGACTGTAGAAGGTACTTTTTTAATTATAAAAAAATCTGTTTTTAATCAGAACTTGACTGTACTTCTTGTCCTGTGTTGGCATCCATGTCCAGGAACAGCCACATGACT
>297715 NS=112 contig=separate
GAGTGAAATTGTGTTTGCAAGTTGCTGTTGCTGTTAGGAAAACACCTCCTGTGGTTTTCTTTTTTTAAAGCATTCTTATTGCCAGTGATAAGAAGCTCTTATTGGAGCTCACGCTTCTCCGGAGCTCCACTTCCCAGGAANNNNNNNNAGAAAGGAGCTTGTTAGGATGTGAACAAAGATGGCTCTAGTAATTTGTCCTCTTAGCCCTTCCAATTTTGTGATCAAACCCCAAATCCTCCCTTGGTCTTTGCAGTTGATTTGCCTTAATGTTGCAGGTGCCAATTACATGGGACT
>297716 NS=128 contig=overlapped:22
TTATGAGTCATGCTGCTACAAACATCCTTACATCAAAACTTCATACTTTTTTGTTTGTCTTGCAGCTGTGATAAATGAGCATGACCAAGAGCATCTTGGTAAAGAAAGGGTTAACACCTTAGAGCCTGTAGTCTATCATCTAGGGAAGTCATGGCAGGAAGTCAAAGCAGGAACCTAGAGGCAGGAGCTGGTGCTGAGGCCACCTCTCCATGCTTGCTCAGTTGAGAGAAGGCCCTACCAGACTGACCTATGGGCACGCGACT
>297717 NS=36 contig=separate
CCATGAGAAGAGGTTTGCATAGCTAAGATCCTTACACTCACATTACAAAATCTCTCATTGTACACACAATGTACAGTTGCCCCACAAAATGATCACTTGACCATTTGTTACATTTGTTTTTGTTTTTAAAAATTGAAATANNNNNNNNNNTTTCCAAACAGTTTTCAGGATCAGTTGGTTCTTTTCTATACCAAACTGATAATGGATACCTTACATGTTCTGTCTGAATTGAAGTCAGGTCAGACCTCGCAGAGGGACACCCTGTTGTACAATCCTAAGATATGCCATTTGACT
>297718 NS=26 contig=overlapped:112
CAGTGCTGTCCCTGCCCTTAGACCGCTCACAGGCAGGCTGATCACCTAGGAGATCAGGCTCCTGAGAAGCCACCTCCCTCAGCAGGCCAGGCTCCACTGTAGACATCCCTCAGTGCCAGGTCCACTTGGGGTGACGTAAGATGCTGTATCTAACTGTATACCCCATGTGACT
>297719 NS=127 contig=overlapped:85
CAGTGTTAGCGGATGCACTTGAAGCAGAAATGTGGGGAGAGATATGAATAAATCATTCCCTTCATTCTGAGATGTTACAACAAAATACGATCGGCAGAATCATTTGTAATTCGCTTACGGTCCTGGCAGAAGGTGAGACTACCATAGGAAGGATCAGACTACTGCTGTTTTATTGTGATCCCACGCTGAACATTAGACT
>297720 NS=56 contig=separate
AAGTGTTACTTTTTTGTCATAGAGAGCCTTTTCTTCTGCTGTCTTCTCTCCCCTCTGTTTCTTCTGCCTCATCTTTTGTGGGGTTCCTGAGAGGATCAGCTCTGAAAGCATGGAATAGAGACATTTGACTTAGAACTGTGNNNNNNNNNNTTTTTTCTGCACAATGTGTGTCCCTTTGGCTGCAGAAGTAAAAGAGGAAACCTTTATGATGGTAGCTGAGTAATGCACTGGTTTATGAGTACAGCAGAATATACTTAGGATTTTGCTGTTGTTGTTGTTTAAATGCATGAGACT
>297721 NS=78 contig=overlapped:85
TAGTGTCAAATGAGTTATCACTGATATTCAAATGAGCAATTTCCAACAAACTGATTTGTCTCTTGGGCTATGTATTGTCACAAGAAGGACAGGATTTCATGCCTTTGTGACAGAAAAAGCTGTGCCACAAATATATATGACAACACTTTATCAGAGAGAAAGAACCGAAGAGGGAAAAAGCAGAGAGGTACATGAGACT
>297722 NS=97 contig=separate
ATGTGCTTGGTCCATCGAGGTCAGAAGAGGATGTCGGATCCCTGGAACTGTTCGTAAACTACCATGTGGGGGCTGAACCTGGATCCTCCGGAAGAGCAGCCCGTGCTCTTAACCGCTGCGACATCTGTCCAGCCCCTTGTTTGCTATCTTCTTGCTAGGCTGTCTGCATTTCCCCTTATGGTTTGTTGTTCTTCTAGCTCTATTTCATTTTTTTCTCCGTGTGTGGTACGTTGTGTGTGATGTGATGTATGTGTGGTACATGCACAGTTAGTGTGGCCTTGTGCACATGTGACT
>297723 NS=102 contig=overlapped:119
GTGTGTTCACAGATACGTGGGTCCTGAGAGAGCCTGTGTGTGTCAAACAACACGGCTGAGACGGTCACTGATCCGAAGGCTGGAACGTTCCCGTCTGTGACATCAACGTAAAGACTTTGTGGCCATCCCAGTCCACGACTCTGAGACACAAATCTACATGTGACT
>297724 NS=83 contig=separate
GTGTGTATATTTAAATACCATTTATAATAGCACCAAAAACGAAGAACTTAGATATAGCTCTAACAAAACATGTAAGGCAACCACATGTAGAAAAATGCAAAACGTGAAGGAAATTTCTCAGTGACCTAAAAGGAAGCGATNNNNNNNNNNCGGCTAAGCCCTATATTATCCCAACTCGAGATATAGATTTTCACGCCACCCCAAAGTCCCTGTAAAATACTTGGTAGATATCGACCAACTGATTTTAAAATTTATGTGGAAGGGCAAAGGACCTAGATTGGCCAACACAGGACT
>297725 NS=94 contig=separate
GAATGGCCTCTCAGCCGGCTGCAAGTATTGTTACTCTCTGAAACCCCTTGACCAGGTCTTCTATAGTCTGCTTTGCTCTCAGCACTACCATCTTCCAGGCTCCTGCTAGGATGACACTTTGAACTCTGCTTACAGCCTTCNNNNNNNNNNGGTTCTTCATAGCCACAGAACACTCTCTGGAACCAATCAGTTAACTTTTCTGTTACTGTGATAAAGTACCATGACCAAGGTAACTTATGGAAGAGTTTATTTGGGTTTATGGTTCCAGAGGGATGGGAGTTTTATCACGGGACT
>297726 NS=22 contig=overlapped:116
ATATGTTTTCAGTCATTTAATTACCTACTGTGAAAATGCCCCCTGATCAAGGCAACTTTCTGAACAAAAACTGAATTGTCTCCTCGATTACATTTTTACAGAGACCATCCAGGATGTACCATCAGCAAGCATTCATTGGATGTAACATCAGCAAGAAGTCATCTGACT
>297727 NS=11 contig=separate
CTGTGTCAATTAATATTCACTTTGGTATTAGAATGCAAACAACACCATCTATCCCAGGGCGTTTGGAAAATAAAGCACAGAGAGGCAAATTTCAATAACTATGGTATTAGTGCATAGACAGCCTGTTTTTTCCTAAACATNNNNNNNNNNATTGGTGGACTGATCAGTTGATAGACTCAGGGGGTAATAATAATGAACATACACACACACACACGTAGACACAATTAGGCACATGTAGATCCAGATACATAACCCAAAGGCAACCCTCCAGTCTATGGCTTTTCTCACTGGACT
>297728 NS=45 contig=separate
CAGTGCACTGTTGTAACTGTTACATGGTATCATTTATTGACCTTACCCTCTCCCTGTGTATAACTTATAAATCAAACTGTGCTGGAAAAGACACTACAGCCCAATATTAACTGCAGCTTCAAACGTCTGCTGGGAGTCAGGCAACATCGGTCAGACAGCTGGCGGACTGGAGACTGTACAGAGGAAAGTATCTCGTATCTCAAAATATAGGCATGGGGGCTGGAGAGGTGACTCGCTGGTGAAGAGCGTTTGCAGCTCTTGCAGAGGACGGGGTTCGGTTCCCGGCATCCGACT
>297729 NS=15 contig=overlapped:44
CAGTGTCTGATACTGCTGTGGAACTCACCTGGAGATTACAGAATCTTGCTTCCCTTCCCAAATGTACAGACCAAGAAACCAAACCTCAGAGATGGGAGAACTGGTTGTTGGAGGCCAAGCTGTCTCCTTCCCTCTTCTGCAGGGATGACTCAGGAGAATTCTGCACTGCTGCAGACATAAGCCAACAGCCCAGCAGCCGGGCAACCACAGCTCCCTTGGCTGCCCCCAATCCATGGGACT
>297730 NS=34 contig=overlapped:19
AAATGTGACATAGTAGGTCCTCACAAAAGAGGCAGGTGTCTGGGGCGTTAGCGTACGACCTAGAAACAATTTGCAATATCTTTGATTCTTTGATCTGTCTTCAACATACTTCAAATCGGCTTTATTCTCCTAAGGTTGAATTTGGCAGAATCTGCAGCAGCACTATTTCATTTCCTCCGATATCTGAACTGCTACCAAGAACTGCTGTTAGACTAGACAGAAACTTTGTGTGTTCTGTTTGTGTGTACACATGAGCACATGCGACT
>297731 NS=75 contig=separate
TTATGTCATCTTTACCTCTTCACACAAATTATTAGAATCTGAGAATACAGTTTTCTATATTTCTTTTTTGTTCCTCTTTTAGTAATTGGAAGTTCATTCAAACACATTACTTCCAAAAAGACGATGCACTTAATAAGTGANNNNNNNNNNGAATTTAAGAAAGTGAAGAGAGAAATTCAAGTTAACTTCAAATCACTCACTAGTCAGCAGCTACAACTGCACATTAAAAGCCATCTGTAAATTTTAATGTTGACATGCTATTCTGGAAGTCAGAGATCTATATTCCACAGGACT
>297732 NS=23 contig=overlapped:100
ATGTGTGCTTTTCTCAATCCAGCCCATCAATTTCCCAGGAGCAATTGGCATAATTTAAACCTCTACCTAACACTTCCCTTCAATTGTAATTGGAGGCACCTATTTTTAAAACAGTCTATTCTTGTGCCATTATGTTATCTGAGTAATTTATTGAGATCCCACTGCCCCAAACAGGCACAAGACT
>297733 NS=26 contig=separate
AGATGGAGGAGAGCCTCATGGGGTCCCTCTCTCCTCCAGAAGCTATTGGCAGTTAACTGTTGCTGAGAGTTGGGGAGAAATCATTTTCCTAAGTGGTGTCGCTACTGGCAACTTGTTTGTGCATGAGAAGAAAGAAAAAANNNNNNNNNNTTTAACTCAATGGATCATCCAAAAACTTATGATGAAATTAAATATATATGAAAGGGGAAGAAAGATTTATTAGGAAGAGGGAAGGGTCAGCAGGAGTAAGAGGGTGATAAAGAAAGCAACAGGATCAAAATGTGACATACGACT
>297734 NS=54 contig=overlapped:63
AGGTGGGAGCCTCCTGGGCCCTGGAGCTCAGTCCCCAACTCTTGGGTTCTTCCGTGCGTCCACAAGCTCCCTCTCTCACTCGCTGATTCTCTGGTAGCTTGAGATCTCCTTTATCCCAAGCTGGGCTGGAACTTTATCCCAAGCTGAGGAGGACCCTGAACTCCCGAGCCTCCGGCGACCACCTCACCCAGCCCATTTGCTCAAGCCTAGAGCATTCGACT
>297735 NS=80 contig=overlapped:40
CGATGTCCGAGTGAAGGCTGAAGCCAGGGCCTGTGCAATTTGAGTATGCCCTTAGAACGCAGAGAGAGGGAAACGGAGCCGTGAGGTAGCTGTGTGGCTGCTCTGGGTTTCTTTAAAAGAATTACCAGAAGTGTCACTGTACTGCAAGGTAACAGTACAGTATGCTTTCTCATAAAGCCCCGACCTTCCCAAAGGCCATCTCTGTTTCTGCCGACCCTTTAATTAAAGGTTCTAACATAGGACT
>297736 NS=33 contig=overlapped:105
ATGTGCTCTCTCTTTCTCTCTCTCTCTCACACACACCACTTGTCAGATAGCAGTAACTTATTCGGTAGATAAAAGAACTGCTCAAATAAAAGCTGCTCAAATGTGGTGACCTGAGTCCAATCCCTGGGACCCATGGAGGAAGCAAAGAACCAAAAATTTTGGTATATATGCATGCGACT
>297737 NS=71 contig=overlapped:35
CCATGAGCTCATAGGCTGATTCTCCTCACTCCATTCCAGTAGGTGTTTAGTTTTGGCCTTAGAGATGTCAGATTGTCCAACTTCTCACTCTGCACTGTGTTCCTTCACCCTGGAGGGCTGATGCCTTTCATAAAATTAAATCTTTTTCTTCTGTCTCCTTCTTGATGCCACTGTAACCTTCTCTTTCTGTCTGCCCTCCATTTACAACCCAGTGGCCCCTATCCTTGCTTCCTTTTATTTCATAGGACT
>297738 NS=99 contig=overlapped:91
TGATGCAATGATCCTTCAACTGAAGTTCACTCTTCCCAGATGACTCTGGTTTGTGTCAAATTGATAATAAAACCTAACCAGGACCCAGAGGAGGAGATTTTAGAGCAAAGTGTGACCTTTAGCCTGCCTGTGTTACCTGAGTCAGAATTAGGTTGATGTATTTCCTCATAAAGTTGTAAACATGCACACGACT
>297739 NS=36 contig=separate
AAATGAAAATGACCTATTAGGTGTGAAAGTACTATGGCCATATGTGTCAACTTCAAAGGCATAATTCTTGAGAAGGAGATTTGTTGGGAGTTTATAGGAGCACAATAATTTACCAGATCCTCTTAGGCAGAAGATGGATCNNNNNNNNNNCAGCAATATCTTATCAAGTCCAAACATAGTCACAGCTGAGAGTAAACATGTATTTTGGGATTCTGGGGCATATTTGCAAGCAATCAGCACACTTTGTTCTTACATTTAGTTTGTAATTCCTGAGTCTGTTTCCTCCACGAGACT
>297740 NS=42 contig=overlapped:97
TGGTGTAGAATTATAAAACACTCATCGAAGATTTGGCAAGTAGATGGGTTTATTTGATTTGGGTTTTGGTGTGTTTCTTCTCAAACTTTGCATTTCTGGGATGATGAAGCTGTTGTCCTGGGTCCCCTGGCCCTGATGCTCAGGGATGCTGCCTGCCCACCTGTGCTGTGAGTGCCTCCACCCGACT
>297741 NS=39 contig=overlapped:98
ACATGCCAGTCGATGCGCACAGCCTGCAGGCCCACTCCTGCCCACCCATGCCTCACCTCACCCTTTAACTTTCTCCTCTGTAAGATCAGGGCAGTGTGCTCTCTTCCCTCCTCCTCTGCATGAGTAAGTGATTAGATCCATTCATCCGGGGCTGGAACCATCTCCACTGTGATCAGGCACATGACT
>297742 NS=117 contig=overlapped:90
TGGTGGAGTATCTACATGCCTAAGGTCTTGGCCTGCATGCCTAGCACTACAAAAAGGAAAGGAAGCAAGGGGGGGAAAATGCTTTCCAATTTGGCAATTTGGCCATAAGCCCCTGCTGGACTAGAGGGATGGCTCAGTGGTAGAACACCAGTTGCTTCATGAAGCCCTGAATTCTAGTCTTCCCCCACAGGACT
>297743 NS=58 contig=overlapped:89
TTGTGAGAGATTTCTGACTACAGTGTAAAATAGTAAACGAGTGTCACTGGAGCCACTTGGGGGTTGGAAGGGCAGGTGTCAAGGTAGGAAGGGCATGCTCTTTGCACACAGCTGGTCAGTATCCCAACACTGACAGTTTTCCCAGTGACCTTCAAAAAGAAATCACTTAATGACAGAGATGGCTTTCACTAGACT
>297744 NS=54 contig=separate
GGGTGTTTCAGTCTAATCTTGAACTTACGATCTTCTTGGGTCTACATCCCGAGATCTGGGATTAAAGATATGCTCTGCTACATTTGGCTGTAGCTCAGTTTTAACAACATGGCTTCGACTGAATCTCTGGTCATAAAGGANNNNNNNNNNTGATAGTGATAATGAAGAGCAGCCGTACATAGTAAAATTTAGGATGACATAGTTGACCTTAGCTGACCAATAACACTCCCTCATCATAAATATTATAGAGAAAACAAGCAAATGAAAAAACATAGTACAGAAGCCCATAGGACT
>297745 NS=115 contig=overlapped:4
GTATGCATAAGCACTTATACATATAGATCAGTGCAGTCTATACCCTCACCAAGAAAACTTCTCTTTGCAACAGATGGAGACCACTAAAAACCCACAACCAATAAAAATGTACAGTGGTAGAGTCCAGTCCCAGTAGAGCATCTACAAAACATTGATGAACCTAAGGCACAAAGAGCATTGGAGAGGAGTGGTGGAAAGATCCTAAGAGGATCAGGAAGTCCGCTATAAAACTATGTTCCTTAGTAATTGATGAAGCTAGAAACATAAATCTCACCAGACT
>297746 NS=40 contig=overlapped:88
ACGTGGTAGTGGAGCACACTTTTAATCCCAGCACTCAGGGGGCAGAGATAGGTGAATCTCTGAGTTTGAGGATAGCCTGGTCTACAGAGTGAGCCAGGACAGCCAGGGCTACACAGGGAAACTTTGTCTCAGGAAAACAGAGCAAAACAAAACAAAAAACCTAAACCAACCTATTCCTTGCATTGGGCATTGGACT
>297747 NS=5 contig=separate
CCGTGCTTGGACCTTCCGCACTGAGAAGTGCATCAATCACTCCCAGGTTTTCTTGGGTAATGCTCATATTTCACTGGCCAGATGAAGTCGCATGGCCAAGTCTTATGTCAACAGGCAGGCATTTATGGCCCTCCCCTAGGNNNNNNNNNNTCCTTACCTCCAACCCTAGTTTAGCTCCTGAAGAACCAGTGGTTCTGGGTGTCCTCCACTTCTCTAGACCTTAGTCTGCTCAGTTACTGGGAGCCATGGTCCTACCTGCCTGCTGGCTCCACTGTGAAAGGGCGGCACAAGACT
>297748 NS=5 contig=overlapped:43
ATGTGGAGGTCAGAGGACAACACAAAATTTGTTTTCTCCTTCTATCATGTGGGTCCCAGGGAATCAAACTCAAATCCTCAAGGAAGTACCTTTACCTTCTGAGCCATCTCACCAGGAGCCAGTCTAATGCTACCCTCTGTCCTATGAAGTCTTTGGGGGAAGAATAGAATAAATAGTCCTTGAGAGAGCCTCAGATGGGTCAAGAAAAGGAGACAGGATAGGATAGTTTGATCACTGGAC
>297749 NS=39 contig=overlapped:64
TCATGTTCTTCTTGCTGCCATTTGTGTTAGCAGCTCTGACCTATATTTCCCTTTCCCTTTGTCCCTGAACAAAACATGAGTCCCCCACCCAACCTATACGGGAGTGGAGGGAGGGGGCGGCTGGAGAAGCAAGGCTCTGTCGCCAACATATTTCTCACCTCTGCAAGGAAACCGGCACTATCACAAAACCAGCCAGTCGGGGGCCCACAGCCACACGACT
>297750 NS=30 contig=separate
AGATGCGGAAGGCAGTTTGACAATATGGCAGTTCAGAGATTTGTCACCAATAGGTTCCCAGGGTGTCTCTGGGACCTTCCTGAACACTAACTTACATGGAGGTAACCTTTGCCTGGCACTGAGATTGGTATTGCTAACTTNNNNNNNNNNTGTCTTCTGGGAGCAGAATTGTTTGGCCCTGCAAGTTATCTCTGTTCAAAATCCTTTTCTTAAAATTATAGCTTTAAATAAGTTACAAAGTGGTGGGTTTTCATACGGTTTCTTAATAGACCTTTAGTTTTATTTCACTCGACT
>297751 NS=31 contig=overlapped:77
CTATGAAGAAGTGAAAAGCTACTTTTCTAACCAAGCCCAAGTTTCTTCCCTTCCACCAATGATTTATGAACTAGGATTTAATTTCTACCCTCATCAACAGTTACAATAAAAGACTGGAAGGCTTATGGGTGCTGGAGAGATGGCTCAGTGGTTAAGCACACTGGCTGTTCTTCCAGAGAACCTCAGTTCTGCTCTCTACATCCGACT
>297752 NS=97 contig=separate
TTATGCAGGGATAAGTAGCCCCGGACACCTCAGCAAAACTGAAATTCAAGAAGGTAACCTAACATCTATGCTCATGAAGAGGATAACAGAGGAAACAAATAAAATGTGTAAAGACCTAGAGGAAGATAAACTCAAACAGANNNNNNNNNNGAAATAGAGGAAGTTGCAGCCAAACAGATCATGGCCTTTAGAGAGGAAATGCTTAAATCACTGAAAGAAATAAAAGAAACAGGATTGTTCAAACAAACAGCTGAAGGAATTAAAGGAAAAACAGGAAAATACATTCATACGACT
>297753 NS=14 contig=separate
TGGTGCATTCAGGTCAAAGGCAGTCCCTCCAGGCAGCCCGGATGCCCAGGCTTCTGCTCTGTGTTGTGCTGGGAAGCCAGGCGCAGGCTGCTCTGCTCCTCGGCCCAGGGACCTAGGCTGACCCCCGCTGCCATCCTGTTNNNNNNNNNNCCGGCTACCTTCTGGGCCCACGTGAGCGATGCAGGGAGGGACGGCTGAGGCTGGGTTGTGGGTCCTGATGTGACTGTGGGAGGCAAGGCGCTGTTCTCGTAACCCACTTACCCTCAGATGAAAAGAAGCATGGGGCATTCGACT
>297754 NS=38 contig=overlapped:134
TGATGGGTTGTACCTGTGACCTCTGAGTGGAAATGGAATCTTCTGGGTTAGTTAGTTTTTTCTCATTACTAGCCAGAGTCATGTGGAGGCAAGTCTGTGGGACATGTTCTTGATTGATGATCGATGTGGGAGGGCCCAGCACATGGGACT
>297755 NS=58 contig=overlapped:102
AGGTGGCTTAAACAAAAAACAAAAAATAAAAAACGCATCCCATTTCTTCTGAAACTGCAGCCTAGACCTTCAGCAAGAGTTCTGGGGCCCTGGGAACATTAATCAACTGCAGAATTGGATGCAGACATCTCCCCTGGGAAGTTAAGCTTTGACCTTTGCCAGGCAGACGGAGACATAAGACT
>297756 NS=56 contig=separate
CCGTGGTCTCCTTCACTTAAGGCCTGGTGATCCCTGAATGTCACCACCTTAATCCTTTGTCATACCTTGCTACTGAGCCCCTTCACAATGAACAAAATTGAAGGTTGGGGAAAGTAAATAGTTTGAACACAAATAGAAAANNNNNNNNNNATAGTGAGGATCTGGGACCAGATCTGTCCGACTCTAGGGTTCAGCTCTTTGCAGATTCCTCTAAGGCCTCAACCTCTAGACCTGGTACCAGGAGACCCCAGCTACTGGCTGTCCCCTGGCCACAGGCCCTCTGGCCACGTGACT
>297757 NS=85 contig=overlapped:93
AGGTGGCACAACTATGCGTTACAACTGAAGATAAAACTCCTGGATGGGGGAATAGGCAGCCAACACAGAACCACAACAAACCACTAGACCAATGCCTTCAACAAGCAGACAGCAACCAAGACCCCAGTCACAGACAGACCTGAACCGGATGCAGCTAGATAGAATGATCAGCCCAGTGCAAGGACTGGGTGGACATAGGACT
>297758 NS=92 contig=separate
TAGTGTCTATGCCGTTTCTATAGCCAGCAAGATGGGTCAGTGGGTAAAGACACTTTCCACCAAGACTGGCAATGCCAGATTTTCCAGGAACCACATGGAAGAAGGCGAGAACCAAGTCCTGTGAGTTTTCCTCTGAATTTCATNNNNNNNNACCCACACAGTTCCTTGACCCCCTCCCCCACACATGCATACCCAAAATAAATAAACATGTAACAAACGTTAAACTTCTTAGAGTAAGAGAAATAAAAACATTGCAGCATACACAATCCATAAATAAAGAAGATTGCACACGACT
>297759 NS=52 contig=overlapped:111
ATATGCTTTTTCATTACACTGTGACCTCACCCCCATTTTGAGACAAGGTCTCAATATGTAGCCCTGACTAGCCTGGAACTCACTATATTGACCAGACTAGCCTTGAAGCAGGATCACAGAAATCCTCCCGCCTCTGCCTCCTCTGTGCTGAGATTAAAGGCATGCACCAGACT
>297760 NS=78 contig=overlapped:30
CTGTGATCCCAGCACTCAGGGAGGCAGAGGTGGCGGATCTCTGTGAGTTCTAGATGAGCCTGGTTTACAAAGCGAGTAGAGGACACCCAAGGCTACACTGAGAAACCCTGTCTCAGGGGGAAAATGTTTTCAATGAGCTTTTCCTTATGTATTCTGGTGTACCATGCATTTAATACAGCACATGACCCATGCATGGAAGTTGTGAGATGTGTGATTTCTAAGTGAATAGATGGATAGGCGAAAACCATTTGACT
>297761 NS=31 contig=overlapped:30
AGGTGTCATCCACCCAAAGAGCATCAGACACGTCCGATACCTTTTTCTCAGAGGCGGGACCTGGGGTATCAACCCGCATGCAATCAGACATGCTCTTCTCTGGGTCGAAAGCGGCTGACCCTGAGTGCAGTACTTAGCCTCGCATCCTGAGCATAACATTTTAGCTTTTTATGGTATCCAACCATGCTTGGGGAGAATGTCCTGCTTCAATGGCTGTAAAGGCCTGAATGATCATGGCTGCATCACACTGGACT
>297762 NS=99 contig=separate
ACATGGTTCCAAGTGACAACCTGGCCATGGTGATTTTATTAGTGAGAGCTGCATGGACAAGAATTGATGAGAGAAAAACCAAATCCTTCTCGTGTGTTGCTAAAAGGTTCAGATTTTCTTAGACTGAATTTCTCATTGTGANNNNNNNNNACAGGAATTAATCTTTGATCTTCTTGGATACAAGTGAACCTCTGTTTCCTGCAAGGTGAGTTACCTGTTAGGTCACGTGTTGTCTGAGGCAGGTTGAACCACTCTAGAACCATAAATTATTTTCAAAGCAGCAGCCATCAGACT
>297763 NS=127 contig=overlapped:37
GAGTGAAGGGTTAATTTTGGCTCGTGGTCTTAAAGGGCTACAGTTCATCATGGCAGGGAAGTCAAGGCAGCAGGAGCAGAGAGGCAGCTGGTCTTCCTGTACCCACACACAGGAAGCAGGGAGAGATGGATGCTGGTGCCCTCAGCTTGCTCTCTCCTTTTCATTCAGCCCATGTGATGGGGCATCCCAAACTCAAGATGATGTTCCTACCTCAGCTGAACTTTTCTAGGAACGCCCTCATGGGACT
>297764 NS=17 contig=overlapped:88
GTATGTGGTATGCATGTCTCCCTGTGCGTCTATGCATCCATGAATTTAAATCTGTCTTTGTGTAACTGGGGGGGGGTGAGTACTATGTCGCTGAGTGTGTGTACATGATGTGTGTGTGTGGTGACAAGGCTGTGTGCCTGTGATGTGGGTCTTTGTTCATGTGACT
>297765 NS=94 contig=separate
GCGTGTATACATGTCCATTTAATTGCTTCTTGGCCTTTGGCTAAGACCAGGTATAAAACCTGTTCTTACTTGCTATTTATTTCTTACTGTCTATTTATTTCTCCAAACAAGTGATGACAAAACAGACTCAAAGGATTTATNNNNNNNNNNAAAGCCAGCATGTCTTTTATTACAGTTTGAAAATAGTTATACCCACATGAGATCGTATGAGTGAGGCCTGATCACATGAAATTAGTATTCTTTAAAAATGAAATGATAGAGCTGCATCCCAACCTTGTGAAGAGTCATAGGACT
>297766 NS=45 contig=separate
AAATGAGTAAGATGATAAAAAGGTGAAGGGAAGCTAACAAAGATATTCAGAACTAAAATTTAATTTAAAGCGCAGATCTAAGTTGAATTCAGAGAAGTGTTTGTTGTGAATTTTAAGATATCTCAAGGTAAAATTAGCTTNNNNNNNNNNGAGAACTGTAACTGGTAAGAATCTTTAACATAGAAGTAGCTTTATCAAACACACACCTACCTACACACCCATCCCTACACAAACTCACACACACAGCTACCCATCCACACACACACACACACACACACACAGAAACTCACACGACT
>297767 NS=43 contig=overlapped:135
TGATGCGCCTGCCATCATCCCTCACTAGACTTTTCTGTCACATCCTGAATTCAGCTATAGACAGTTAGCGTCGGCATGCTCACTCGTCACTAGCAGTTATGCTGATTCTAAGCCTCTGGTGACCTCTTTTCTCACACACACACAGGACT
>297768 NS=91 contig=overlapped:18
CCATGGAGCTCATATCCGAACACAACTAACTTGCTGAAGTTGAAAGAGCAATGAAGAGTAAATTCATTTCTGGCCAAATTCAGCAATGGTCGTGTGCTCTTTAAAACATCCTATCACTTTACCAAAGCAGGATGTGAGTCATCCCCAAGAGAGTGTCCTCCCAGCTTCACACATCCATAAAGAAAAGCTGGGGTCAGATTTAACAAAACAGCACAGAGCCCTACAAAAGATTCATTTTCCCTAGGGAACACACCCTCCACAAGACT
>297769 NS=62 contig=overlapped:59
CCGTGGACCAGAAGCAGGTGTCAGAACTGCTCAGTTTCAAGGGTTTAGGGCAGGAACACCAGGTGGTAACCGCTTTTGTGGTCAGAAAAACAATCTGCTGAGAGGGTTTATCTTTGCCTGTTTTAATGTCTCTTTCTGAAATGGTCTGTACGGCAAGGCCATTTCAGCTGGAGCTTCCTGTGTTTTCACACTGGGAACAGGATCACGGAGCCCTGTCACGGGACT
>297770 NS=83 contig=overlapped:88
ACATGTGCTACAGTGGGATCAATGGATCCTCCGCTTTAGACTTGGATGAAGCTTGTCCCAGAGGAGATCTTAACCAACTTAATGAAAAGAACACTTTTCTAAAAACAGAATATCAAGCACGGCTACTCGCTTCAGCTTCTCTGACAGTTTCTACTGCCTTAACGAAACAAAATTGAGGTTGGAGTAACATGAGACT
>297771 NS=29 contig=overlapped:50
ATGTGAGAAATTACTTTTGAACTATTTGCAGATATAGATGAGTGCATTGAGTCCGCTGTCTGCGGTGACCACGCTGTGTGTGAAAATGTGGACGGAGGGTTTAACTGCTTCTGCAGGGACGGTTACCAGACCGCCACGGGGAAGTCACAGTTCACACCTCATGATGGCTCCTACTGCCAAGGTGACTTACAGCCTTCAACCTGAACCTCTATGAAGTATTTACTACACATGACT
>297772 NS=21 contig=separate
CTGTGACAGCAGACCAGAGAATGATGCCTTCCAAATGTGAGGCCCTACGTGACAGTATAGGACAGGAGCCTGTAAAACCTGCTGTCGTGGGTGGTTTAGAAATGCTATTCCAGGTAAGGCAGAAGTCAGATAATCCTAAANNNNNNNNNNTTGTCATCTGCTCAGAGGGAGGAGCCCAGGATTCTGTCTTTTCCAGATGGATCATTGAATGTCTTAGACCCTCTTCTAGATATGAATGGAAAATTTCTTCCTCGTTATCCTCTAAATTTAAATTTATAATTTGTACACAGGACT
>297773 NS=41 contig=overlapped:40
AGATGGGGAAGAGTGTTGTGAAAGGCTGTCTTCTGGGTTTGGCATGGCCACTGTACTGGTGAACTCACTCAAGCTACAGCTGTAGTTAACTTCATGGAACCTGCACAAAATCAAGCCAACAAGATCCCAACAGATAGCACTAACTCTAGTCAGTGGTTTAAAAAAAGGGGAGAGATAGAGGGACAGACAGACAGACAGATAGAAACAAAGAGAGACAGACACAGAGACCCAGAGACATGAGACT
>297774 NS=46 contig=overlapped:77
GAATGTATGTCTGCAGGCCAGAAGAGGGCACATAGTAGAGGGCGCCAGATCTCATGATAGATGGTTGTGAGCCACCATGTGGTTGCCAGGAATTGAACTCGGGACCTCTGGAAGAACAGCCAGTGCTTTTCATCTCTGAGCCACCTCCCCAGCCCAGGGGCTCCTTTTCATTATCACCCCCAGCTCGGGGAAGAGGAGCACCAGACT
>297775 NS=75 contig=overlapped:116
CTGTGATCCCAGCACTAAGGAGCAGAGACAGGAGATTCCCTGAGGCTCCCTAGGAGCCAGCTGCAGGTCAGTGAGAGACCCTGTCTCAAAAACCAAGGTGGAGAGCAATGGGAGAAGATACCCAATGTTGTGTTCTGGTTTGTATAGACACACATGCACACACACATGACT
>297776 NS=70 contig=overlapped:62
CAGTGAGCCTGTGGCTGCCCCTCGCCCAGCCGGCTGCCGCTGCACTTTCTCTATTAGCAAGTGGGAAACAGAAACAAAACCAGACAAACCCGTCTCGCAAAACCATCCCTGAGTATTTTCCTAATCTCTGCAACAGATTCCCGCTGCCCTACTTCAGCTGCGTTGTGGACACGGATGTCCTGTTGTCCATCTGTTTGGCAACCGCCAGTGTCTCACTGGACT
>297777 NS=107 contig=overlapped:29
TAGTGAAGTGGCTGGTGAAACAAAAGTATCTATTTCAGGGCCAGAAGCCTCCCTCCTCACCCCCCTCCCCAAAAGGGGGTAGGGTAGGGAAAAGAAGGGATACCCCTGTTCTTCCCTTCAAGGGCACATGCCCAATAACATACAACCATCTCTTCAAAGTTTTCCACCATCTCCCCCTATAGCACCAAGCTGGGATCAAGCCTTTACCTTGTGGGTTTGGGATATTCCAGATCTAAACTACAGTAACATCTGACT
>297778 NS=37 contig=overlapped:61
GTGTGTCCCCGGGTATATGTGCACCATGTGTGCAGGGGCCCATGGAAGTCAGAAGAAGGTGATGGCTCTCCTGGAAATGGAGTCATGGGCAGTCTGTGGGCCATTATGTGGGTGCTGGGGACCAAAGTCTGGGTCCTATGTGGAGTACTGAGAAGTGTCGGTTGATGAGCAATCTCTCCAGCACCAGCTGCCTTTCTTTCCTGTGCATGTGTGCATGCGACT
>297779 NS=61 contig=overlapped:126
TTGTGAGAAAAGGCCTTGTAGAAACAGGTGTGGCTGTGCACATTTAGAATGCCAGCACTTGAGAAAGAAGAGTGGGTGGATCCCTAGGACTCCGGGCCAGTGAGTTACAGGCCAGCAAGCCACCGGCTCAAGAGGACATGAGTCCTCTGCATCAGACT
>297780 NS=110 contig=overlapped:29
TGGTGTTTACCTTGTCTAAGTGGGTTGTAACAACCTGGGAAACATCTGCTATGGGCCTCAGATGCCTTTTTAACTTATGGGTTGATGGAGATTAGGAGTCTGTTCCAAAGGATTTACCTGATAGTCACAAAATGTGAGGTCACACAGGGAGGTGGACAACAAATTGCTACTCAAGGGGCCAGGAAAACATTCCAGCCTCTCCAACACCATAGAAGTCAGTCAGTCAACCAACCTTTGTAAGCCTAGCATGAGACT
>297781 NS=107 contig=overlapped:39
CTGTGTCTGACACCAAAGCCTCTTCAGATCTCCAACACCTTTCAGCTTTGCTGACTGCAACACACTTCTTTCTCTTGGGCTGGTTCCTCTTCCTGTTAGCAGCTCTCCTCAGCAGGTGTCACGTGACTCTGGCATCTCCAGTATCTTGGAGTCTCCAAGGCAATCAGGCTTTCTGTTCACAGCTTCACACACAGCCGCTCCCAAGCAGTGCTACTTCTGATGACTAAGCAGTCAAACATATGACT
>297782 NS=22 contig=separate
AGATGAAGCTGTATTTCAAAGGCAGAAGAAAAATATAACCGGAGTTAGAAATAAAATCCTCATGCTTGACACTGGCAAAAATCCGTCATTTGAAGACAACCTGACCTGGGTCTTGTCCTATAGCATTTTTAGAATGGGTTNNNNNNNNNNTAAACACATGCTGTGTCCACGTTAAAAAGACATTTACTCTCTGTTGGTGCTAGGTTAGAAACCCATCACTTCTGTTCCCCATGTTCTGGTCTGAATTTGTCACGTGGTCCCACCTGGTGTAGAAAGATGAGCGATCACTTGACT
>297783 NS=120 contig=overlapped:10
TAATGTGCAAGTTGAGAAAAGAATTTCCTGCTGTTGAAATACCAATACCTTGGGAATTTTTTCAGTGAAGATATACAAGTTTATTCTTTGCATTTAGTGAGGAAAAACAAAATCAGAAAACTAAACAACTGAAATGTCTTAATACACAGGCCATCACGCCATGGCTCTGCCTCATGACTAAGCTTTTCATCCATCAAAGAAACAAGAAAAACGTGATAATGAGCCTTCATTTTTCCTGGTCGTGCCTCAGTTTCCACATTATCACCATCTGACT
>297784 NS=97 contig=overlapped:47
AAATGAACAGTGGAGAGGGAGCAGGATAGTCGGGTCGTGAGGCTGACAAGAGGTAGGCATGAGAAGAGGGGTGACAGTGGAGACCAGAGGAAAGAGCGGGGAGGGAATGGGAGAGGTCTCACAACAGGCTTGAGCAGTGCAGCCTTGTAGGCACGGCGTTATCAGATTATGGGTTCCAGTTGGAGAGAATGAAAGGCCCGTAGAAGAATGGAAGTGGAGGTTGGAAAGCACACGACT
>297785 NS=118 contig=separate
AAATGGAAATGTTCAGGTCTATTAAAATATTCCAATTTTAAGACCTAAACCTCTGTATAAAAATTATTTTTGTGCAGTCCGTTCATTCTACATGAATATTTATTGAGTGCTTGAACTCTTTACAATGCAGAGAAAATGAGTTCCCAAGTCCNAGAGCTGTAGTTTACAGAGCTTCCAAATTGTCTCCCCACTGAAAGCAGAACTTACACAGCTAGATAGAAATGCTACTTGAAGGACCTAAGTGATGTGTGGTCTTACATGATTGGTAATGGGCAGCTCTCCAACCTCACTGGACT
>297786 NS=98 contig=overlapped:41
AAATGTGAGAGACATCAAATGGGCAAAGATTCCAAATAAAGCCCAAGACTTAAGAATCTTGTCCATCTCTGCTGTGACTCAGATCTTGGGTATACCATGGCAAGCCACCTGCCTTTCACTGCTGGCAGCCACACAGCGCAGTCAAATGCACTGCCCCAGCAGAGAGTCATCGGCTCCCAGACACGGGCAGAGCTTTCTTAGACCAGTCAAGCTCCAGCGCACCTTCCCGTCCATCACAGGACT
>297787 NS=126 contig=separate
TGATGCATGGTTGTTTCTTCTTTCCCTTCTCTGTCATCCTTTAATGTAGCCAAAGGGATGCCCCTGAGTTACATTGCAACCTAATAATTGTCCCAAAAAGCTAAAGCTTTTGAGTTGACAATTTGGCTACACCAAATAGAANNNNNNNNNNAGAAGGTGAGAACAAAATGTGAGTAAGAACAGTAAAATAGGAGATTTTAATGAGATAGACAGCATGTTTATAATCCATTTTGTTAGTGTTTATCGTTAATATCTGGATGCATAATTTTACAAATCACCATAGATACATCCGACT
>297788 NS=110 contig=overlapped:17
CGGTGGCCTTAGTTAGGTTTCTTTCATTTGCTTCCCATCGTACCCCGGCCAACACTGAGCTTTGGAACAGCGTCTTCCCTCCATCTGCTGCTGACAGAAGGCTTAGAACTTGGTGGATGGGAAAGGGAGGTGTGGGAGGGGGCTCCGACTTTCTCCTAAGGGGACTTTCCATTTCCCTTCATCACAAAGAATTCAACAGAACAAAATGTAGCCCCAGAGAAGGCAATTAGGGACGAAGTTTCCCCACAGCAAGGAGCACACCAGACT
>297789 NS=76 contig=overlapped:127
GTATGGTCCTTATCGGTCTGGGCATCCTCCTGCTGGGCCCCACGCCCAAGACGCCAAGCCAGGACATCTCTGCCCAGCTAAGTCTTCGGAGGTGGGCAGTGCTTGTACATGGGCACACATGGGCAGGGTTACCAATCCAAGGGACACACACACGACT
>297790 NS=83 contig=overlapped:112
CTGTGTCTTAAGTATCCATCACATCCTTTCTTGGGCAGTTATTTTAGGGTTAAATGCCTTTCCCACAAGTAGATCTTAAACTCAAAGAAGGGTCCTGCATCATTAATCATCATGAGGAAGCATGAGGACATGCCGCCTGCCAAGCACTAAGCCTTTGTCACCTCACGCGACT
>297791 NS=76
ACATGGTGTATAGACATATATGCAGATAAAACACCCGTACACTTAAAAAGAAAACTAATACCAAATGTTTATCAAGACGTGGGGAGAGAGGAACCCTTATTCACTTCTGGTGGGAGTGCAAACTAGCATGGAGGTTTTTC
>297792 NS=43 contig=overlapped:51
ATGTGACTAAACCAGAGTAATGAGATTTCTCTGTGTGTACCTGGCCAGTGACCCCCAAATTCGGAGATCTGGAATACAGTCTGTTCTGTTGCTATGTCAGGAGACAGTAAGATAGCATTTTGAGTGCTGGGTTCCGAGTCACTAGCCAGTTGACAAGCTGCCTGCGTCTGCTCACGGTGGGCCCTTCTGTCTCTAAAGGGAGTCCCATCCTTGTCATTCTACATCATCAGACT
>297793 NS=98 contig=overlapped:89
GTGTGTGTGTGTATGTCACTGAACATAGAGAAGTCAAGCTGGTGTTTAATAAGAGCTTTCACTTCCGCTGACTAGAGCCCATGGTACTGGAAGGCACTCTACATGCAACCAGAGGAGAAAGGTCAACACTGACCCAGCTACAACTGACCCAGCTGCAATCTCCAACAATGACCTGCCTGTATGATACATTCGACT
>297794 NS=40 contig=overlapped:111
GGGTGTGGTAGTCCGCACTTGGAAAAGCAAGCCTAGCTTACCTGGCAAGCTCCAGGCCAATGAGAGACTTTGTTTCAAAACAAACAAACAAACAAACAAACAAACAAACCAGAACTAAGTGGACAGCACCAGAACAACAGCAAGGGTTTATCTTCGGGCCTCCTCACACGACT
>297795 NS=42 contig=overlapped:19
GGATGGAGATTTTACCAATCCTACCTTTAATCCTTTTAATTCTTTGCCCTTCTTTTATGCTTTCTGGTTAGAACTAAATACATTTTTTAAGAGGCATATAACAAGCTTGCTTTAAAATATTATGATCTTGGCCTGGGCACTTAGCTCAGGGGGAGAGGACTTTTGGGACATGTACAATGCCCCGTGTCTCATCCCCAGCACCACAAAACCAAATAAAAAGTAAGATGCTTTAAGCTAAGATTCCACAGCCCTTACCCATTCGACT
>297796 NS=72 contig=overlapped:18
ACATGACCAAGAGATAATGAAAGTACTCTACCATGACCTCAAAATTCCTGGTGTCTGTCGGCAACCCCTTTTTCCTCTCTTCTTTACATCTCATCTCTAGAACACTGTGAGGCATTCTAGCCATGTAAGTCCTCAGCACTTCCTAGAGCTTTTTCTTTCTTTCTTTTTTTTTTAAGATTTTTTTTTCTAATTTCTACATCTATGGGTTTTATGCATGCATGTATGTCTGTTTTATGCATGCATGTATGTCTGTACCCCACATGACT
>297797 NS=121 contig=overlapped:41
ATATGTACACAGGTGGCTATGGAAGAGCAGCTCCAGCCCTGTCCCTCAAAGGTGCATCATACAGTAACAGCAAACTCTGGATCTCAGAGCCATTCTAACTCCCTTGAACTGATCTTCAAGCCTGTGTGCAGTGTCTGACTGTACCGGGAGATGAGGAGGGGAGGGCTGGATGCTGGTTCTGTGGGCAGGTGCTCTTGAGACGGAAGACAGCATATATGGGAATAAAACTGTCCCATGGGACT
>297798 NS=100 contig=overlapped:23
GGATGTGTGGCCCTGGGCTGTGTGAGAAAGCAAACTAAGAAAGCCATGGGGAGCAAGCCAGTAAGCAGCACTCCTCCAGGACCCCTGCTTTAGTTTCTGCCTCCAGGGTCCTGCTTTGCATTTTCTTCCTAAAAGACTATGTCTGTAAGCAAAATAGACCTTTCCTCCCAAGGTCAGGCTGTCATCACAGCCATAGAAAGCAAAATAGGATAGTGACCCTTTGCTATATTGTTCTCTGTTGTGGGTGGGTTGCACGAGACT
>297799 NS=58 contig=overlapped:89
AGGTGTACATATATATCCCGCAATCACCCACCACACACACGCACACACACACGAACACACAGCGTCATCAGCAGGTCCAGATAGTCTGCAGTCATCCAGCTAAGATGAAACCAGCACACTACATCCGTGCATGACAAACAGCCCATCATTTAGTTCGCCTTGATTGGTGGTGGCTCGCTATCATACCATACGACT
>297800 NS=117 contig=separate
CTATGGGTGTTGTCCTTCTTCGAGTCTGGCTAAAGCAGCCATATTTTTGAGGGCTCATGGGTAAAGCTTCCCTGCCATTTCTAAGGGGAAATCTCACAGCAGATTTCCTGGTCTTCTGGCTCCAACTTTCTCCCTCCTCTTCTTCACTGTCTTAGGTGCAGGAATTGTGTTGTATCAGTTTGGGCTGGGTAGCAGACAATTGCTTGTTCTCTATATTTTGATTGGTGTGGTTTCTGTAATGAGATCTGTTTCAGAGAGAAGTTTCTTTGATGAGGTGGAGAACTACATTCGACT
>297801 NS=43 contig=overlapped:127
GCATGACTAACACTTTACCAGCGATGTGCTCTCCATGAAATGAAGCAGTCACCCGACAAGCACCTCACACTCCAGCCCTATTCAGCTGATGCCCTTGGTAATGATGCCTTAGGAGTGTATACAGTAGGAAACTCAGCTGTTTTACATCCACATGACT
>297802 NS=4 contig=overlapped:12
CAGTGAGTCTCTATGTAAGCTAGGCTCCCATGTTGACTTCCTTTTTCTAGAGGGAGAAACCAAAATAGCTACATAAGTAATATACTCTACTCCTCCGAGTTCATATTGCACATAAAAGTCTTATCTCTGAACTCAATGCAGAATTTACATCTTAATTCCAAAAGACAGTCATCATATTAGTATATCAATTATGCTAATAGAGGACACTATCTAATAACCATTTGCAAAGGATCTTGGTGTTCAAACAACAAGAAAAAGGAAGCATCAGACT
>297803 NS=80 contig=overlapped:10
ATGTGACTTCATTTTTCTAAATAACATTAAGAGGAAAAAGTCAGAGTACACTGTACTTACATGCTTTCTAAAATTATCTACAGCTTATTGGTCTAACTAAAAACCTCCAGGCCCATATATACTTCACTATAGGTTTTGGCTTTGGTGGATAAATGCATCATTGTTCAGAAATTTTAAAACAAGGCCCCACAGTAAATGAAGAAAATTCAAGTCAAGAAGACTTGAGACTTGGAGGTCAGCTCTTCAGAAGCATGGCCATATGTTCCACATGACT
>297804 NS=97 contig=overlapped:23
ATGTGATAAAAATTCTTGCCTACCTCCCATCTGCATCCTTACTTTTAAAGCCTGGAGACTTAAAGGCCCAGGACCTTTGTATGTATTTGCACCACTTCTTCCTTTTCTAACATGCCTTTGCCTCGTGGTCACCCACGAATGTTCTCCCCTCTGCTGGCATGTACCAAACCCACACAGATCAAGAGACATCAGAATAAAACCCAGAAGAGATTACTGTCTACAATGGGAGCTGAGTTGGAAACAGCAGCACCCCATAAGACT
>297805 NS=119 contig=overlapped:97
CTGTGAGGGGTCTTCCTCCTCGGGTTAATCAAGGTGGGAAGGCCCACCCTGAAAGCCGTCAGCACTGTTTTATGGACAGAACGAAAAGGAGGTGCTGAGGACAGGTCTGTTGCTCTCCGCCTTGGGGCTATGTCCACCGTGTGACCTGCTGTGTCACGCTCCTCCACCATGGCTGGCCCACAGGACT
>297806 NS=18 contig=overlapped:104
ATGTGTAGGCTTTTTGTTATTTCTGTTGTTGTTGAGGTCTAGTTTTAGGCCATGATGGTCTGATAGGACACAAGGGATTATTTCAGTCTTCTTGTATCTGTTGATGCTTGCTTTGTGCTCAATTATCTGGTCAGTTTTGGAGAAGGTCCCGTGGGATACTCAACTCTTTTGCATTTGACT
>297807 NS=16 contig=overlapped:71
ACATGAGAAACAGACAAATGGTCTCTGAACTACAATGGTTCAGTTTCTGATTCTTCATCGATGCAATGGTGCATCCACAGAAACCATACTGAAAACTCTGAAATTTGCTTTTTCGGAGCTATCAATCAGCGTACGATCCTCTCTTTTGTTGCTAGGGTAAGCAGTAGACAGAAGCCCCCAGTCAGATGTGTGGTCACGGGGAAACACTGGACT
>297808 NS=100 contig=overlapped:8
TTGTGAAAAATTTCCAAGTAGCCAATCAAATCAGTTGAAAAACCAATGACCTTCAAATTCAAATATTCAGAATTTCTAAATGTAATAGACCTGGGTTTAGTCCTAGAGAGATTAATGGCAGGGACTACATTTCTATTGGGAAGAAAGGAAGAGACAATCAGGTTCCAAGCCAAGTAGATATGGGCTCAGGTACAGAAACATTGTCAAATGCATGGTATTCATATGGAGTTGAATAGTTATTTGCATTTGGCAAGTAACTGAACATACCATATGACT
>297809 NS=68 contig=overlapped:72
CTGTGGCAAAGCCAGCGGCCACACCATGCTGCCCTTCTTCCTGGTCCTCTCATGCCTAGGCCAAGTGATCGCCACAGGCAAGGGTAGGTGAAACCACAGGCCACCTGGCGTGGGTGGACTCAGCCCAAAGACCCCTGCCTCTCCCTGCGCTGCGGCGAACTCACTGTGCCCCTCTCCGCAGACTTTGAAACACCACTTCTGCACATTAGACT
>297810 NS=21 contig=separate
TGGTGCCGGGCAGGGGTCAACTTGGGCGTTGTCTGCTCCCACCCCCAGTCTTGCGTGGGACCCAGCTAGTAGTCATCTCAGGCTAACCTCTCCAGGCCCCATGGCTCCGATCTGGTGGTCATCCCGTGCTCACTCCCCGCNNNNNNNNNNCTCACTCCCACCTGGGGCCCTCAGTCCCAGAAGACATTCTTCTAGTCTTGGTCCTAGGAGACTTTGGGGCCTGAGCTGCACCAGCCTGGTGGTCATCTCAGTCTCTCTGTTTTAGGAAATGTTAGGTTACTAATCATTCGACT
>297811 NS=97 contig=overlapped:17
GTGTGGAGGTCAGAAGACAAAGGGCAGAAGTCATTTCTTCTATCATGACTGTCCTGGAGATTGAAGGCCAGCAGCATGGTTCCTGTTTTTTTTATATCCCTTTGAACTTTGCTCTCTTGTATTTCAGAATAGAGACAAAAGGAAAGGGGCTAAGGACAGATGCATGAGAAAAAGACAGACTGAAGAGCGAGACAACAGCCACAAGTCCCCACTTCTGCTTGGGCACTGCACAGGTTTGTAACTATCATCGAACTTCTACATGTGACT
>297812 NS=57 contig=separate
CAATGCTACTTTCAAGCAACCAAAAGTCTAAGGTTTGTGAATAAATTGTAATTCCTAGTTGATCACTCTAGCTGCCTCTGTAGCTTAGCAGAAATGATACTGCTCTAAGAGTCTGGTTTGGAATGCTGGTTATAACCAACNNNNNNNNNNTGTAATTTTGTTTTGCATTTCTGACAACTCAGCTTCCAGCAAACCCTGAGTTCCTCCCTCTCCTAGTTGTTAAGTCAAGAAGCTTTGTTGCCTCTCCTGACCTAACCTAGTGAAGTAGCCTGTCATATTGTCAAACACACGACT
>297813 NS=26 contig=overlapped:137
CTATGTCAAGAAGCTTGGCCTGAAGCTCAATAAGTTCAACCAATATGACCACAATACCTGGTACCTACTCAATGGACAGCGTCATACCGCCAAGAGTGTTGCTAATGACCCGCATACCTTGAACTACTCTGTCAGTTCCACAGGACT
>297814 NS=40 contig=separate
ATGTGATAATATATGAGATATATGATAAAAAAAAATCATGGAGCTCCTTCTGTGTTGGCCGTTTGCTGCTGAGCATGGGGCCTGGCCTCAAGTGTGGTTTGTACTTGCGAGCCCCAAGTATCTGCAACACAAGAGTTTTTNNNNNNNNNNGGCAAGAACTGGGAATTTCCAGCTTAGCAGTTACATGACTGTTGAGACTCACAGAAACTGTGGCAGCATGTACAGGTCCAAGCCAGATTGGGTCCCAGTGCTAAAAAGAAAGAAAACGTATATCTTCATCCCTAACACATGACT
>297815 NS=88 contig=separate
GTATGGAAATAACTGAGTCCTTCTTTGAACTCCCTGCTTTCCCTTGCATAATTCAATCACTTTGACAGCTCCAGGGAAGTGGTTGGACATTCAAAGATGAAAGACAAAATTTCGCAGGTAAAATTATTCCAATGAAAGCANNNNNNNNNNCTAACTCCTTTGTACTTGGCTGGAAACCAGGTCATGATGTTGAAACTTCTGCACCACGGTCTTGAATGAGATGTGGATTTTTAAAACTACCCCCCTTCTTTAACATGCCATGGAATGCTGAATTAAAAAAAAAATCATAGGACT
>297816 NS=92 contig=overlapped:44
TTGTGATGATGGTCCCTTCCTTCTCCTGTCCTGTACCCTTCCTTTCCTCCATTGTGCCTTGTGAGGGAGAAATGAGCAAAAGGAACAAAACCAAAATGTTGTGCAGGAGTGGAGTGGCCACCAGCCTTACACCCTCTCACTCAGTGGCCACATCAGCGCCCTGAGGGGAGCCAGCTCGGATGAGACACAGCTCAGTCCACTACTGACAGTCCTGTGTGCTCCGAGAGTGGACATGTGACT
>297817 NS=123 contig=overlapped:26
TGATGTCAGTAAATGATTTTGAAATCTTAATGATGGATTTTCCTTTTGTTAAAGAGAGATTCTCAGTTTGTCACCCGTGTAAGGAGAATCTGAACAGCCAGATAACAGGAGGATCTTTCAGCTTTGTGGCAGGAGGGAGGATTTTCTTGACAGTGTTTGTTACTTGAATTGCAAATAGCCAGAGAGTGGAGCTCTGGCAGCTGCATTCACATCCAGGCAGCGTGGGCTCCCTGGGAGAGCAGGTGGCTACACAGGACT
>297818 NS=8 contig=overlapped:12
AAATGTGCATGCATGCACTCACACACACATACAGAACTAGAAAAAATTCTCAGTCTCCAGGAGACCCATTCAAGTCCTGTTCATTTCACCCAGACTGTTGCATTTGTGTCTGAAAGTTACTTTTTTTTTTTTTTAGTTTTTGGCTTTTTGAGACAGGCTTTCTCTGTATAATAGATTCTTGGCTGTCCTGAACTCACTTTGCAGACCAGGCTGGCCTCGAACTTACAGAGATCTGCCTGCCTCTGCCTCGCCGAGTGCTGGAATCACAAGAC
>297819 NS=67 contig=overlapped:19
CAATGATAACTTTGATCACTTGGCCAAGACCGAAATTGCTTGGTTTTGTAAAAGTGTATGCTTCCCTCTTCCTACTCTCTATGTGGGAACAAATTATTGCCAACAACCACAATCAAGGTGTGCAAATGTTAAGCACCAGCACCTTTTAACTAGGATGACATATCAAATGAGCCTGTCCTGTCATAATTTCTCCTGATAGTCACTGTGATCCATTATCTCTTCTGTTTCCTTATACATATTATACTGAATGACTTCACATCTGACT
>297820 NS=38 contig=overlapped:50
TTATGTGGCGAGCCCTTTACTGAGTGTTGGGGCAGGCCTAGAAAGTGGAGCACACAGTGCTTAGCTCCCGAGGACACCAAAAGAATGGAACTGGACACTTCACATGTAAAGCCTGGTCTAAAAGCATTAAATTACCAGAGCTACCATGATCCTCACCATTCATTAGTGTATGTAGTTGCATTCACAGTATAATTCAGTGTCCTGTTAAGTTGGAGCTACACATGACATTTGACT
>297821 NS=66 contig=separate
ATATGGACACACACATACACAGATTGCGTATGTACTAAACATGTAAAAAAGATTTTTTTTCTTATTTCCTGTTCCCTAAACAAGTCCTCATGGCATGATTCACATAGTGTCTACACTGTATCAGGACCTGTGCTTCCCCTNNNNNNNNNNAAAAGTTATATGCATCGGAGAGTGTATGACATTCAGAGGCTTATGGGAGTTTTGTTTTCTCAGTGGTCCTGGCCCCAAACCCCTCAAGGGTCCTACAGAACATCTGTACATGAATCACAAGGACATAGCCAGGCACACATGACT
>297822 NS=89 contig=overlapped:117
GTGTGTCTCAGACTGGGTGTGGTTAATACAAGGTTTGGCTAAGACTTTTTGGGTCCAAGATGGCAGTGGGGTAGTTGAAATGTCTCTACTATGCAGCCAGGCTGCCCTGGGACAGGAGATTATCCTGCCTCAGTCCTCAGCCCTCTGAGTGATGAAATCACAAGACT
>297823 NS=78 contig=overlapped:22
TGATGTGTTCAGAGCCATTCCCCCAAAGGTTTAACGTCCTTCTCAGATGCAGTCATCACACAAGTATTAGAATTCCTTTCAAACGATGTTTTAAAAATCAATTACACATTTACAGTATCTTTTTTCCCCCTTTCAGTCGTTATTTTTTTTTTCTTCATGGGAATTTGGAGCTCCTTGTATGTCTGTGCATCACATGCATTCAGTGCTGAAGAGGTCAGAAGAGGGTGTTGGATCTTCTATGGTTGAGAGCTGCCATGTGACT
>297824 NS=10 contig=overlapped:53
CCATGCCTGGCATTTTGTTGTTTCATTTTTTGTTTTTTCAAAGACAGGGTCTCCCTATGTAGTCCTGGCTGGCTTGAGACTTGTTATGTAGATCAGGCTGGCCATGAACTCAAGAGACCCACCTGGCTCAGCCTCCTGGGTGCTGGGATTAAGGGTGTTAGGCTTTTATGGCTCTCAGGCCTGGCTTTGTGTGTGGGTGCTCGGCATCAGAATCCAGGTCCTCACGCGACT
>297825 NS=24 contig=separate
CTGTGCATTTAACAATAATAATTGAATCTGTAATGATATGAAAGTCAAATGTCCAGGACAAGTGACTTTATTAATTACCACTTGAAAGAAATATGTGACACCTTTCCTGAACTAAGAGTCTTGGACACAGGAACTGTTATTTNNNNNNNNNNCTGCTCAACCTTTCTCTAAGGCAGGCTTTCGTCTTGGCCCTAATACTGCCTCCTGAAACTCTTACTGGCTTTCACATGTTTCAATGTTTCATGATATCATGTGCCTCTCAGCCATTCAGCACCTGAGAGAATCTAGAGGTTTCCATGGGACT
>297826 NS=28 contig=overlapped:60
CCATGTCTTCCTGTGGCTCCTCTTCCTGCCTCCTGATCCTGGCTACCCAGCGTGCTCTAGGCATCTGTAGCGGGATTGATGCATGCCACCCTGGGGCTTTTACAAGGGCAAAATCTGGGACCAGAGACGTGGCTTGGTGGGCAGAATGCTTGCCTCACATTGCCGGAGTCCTGGAAGCCATCCATAGGAAATGGTGGCACCTGTGGGAATCCCAGCACTTGACT
>297827 NS=124 contig=overlapped:10
AAATGTGCTTCTAGAAAAGATTCGTCTTAGCCTCCTGTAGGAACAATGATGGCAAGCTGAGAAAACCAAGCCTAGTGAAGAATTTTCTTGCAGAAGGAGCCCAATGGGTCTCTTCAACAAAGAGCAAAGCTCAAAAGCCTCATGCACATCCTTCAAACATCTAAGCAAAGTTTTAGTTTCAGACTCTTAAACATATACAGACCTTCAAGGTCTTTTTATTAAAGCATCCATGAAAATCCTTGAACATGCCAAATCAATATCAAATCACACGACT
>297828 NS=69 contig=overlapped:26
CTGTGTTAGAAACTGCGGCTACAACGATAAAGAAACAGGGTGTGTGAAACCAACAGTAACTTCCCAGAACAAATCAGTTGGCTGTCATTGACTAATCAGAGGGAGCAAAGACCAAGACGTGCCTAGCCTTTCTGGGAAGTTTAGAAGAATCTTGTCCCAGAGATGATTCTAGATTTCGAAGATAAAGGAAGGGGGCGGGGTAAAGCTGCCTAACCAAGCCCGAGAACGTATGTTTCAAAGCTTTCCTCTCACAAGACT
>297829 NS=3 contig=separate
AGATGGCGATGGGCAGATAAGAGGTACAGTGGCATCTGCCTGTCTTTAATAGAGTTTTTATAATTGATTAGCGTGTTTGCTTTTCTAGTGGTGGCTTCTGGAGGGTAAAGAGGTAGTTAGCGCTGTAATAAATGTTTTCANNNNNNNNNNAAACTCAGAGCTTATTAAGCTCATTGTCACACAGCACTTGGGAAACCTGCAGTCCAGACAGGAGTCTAGTATTTTGTGATGAGAAAGAAAAAAGGAGACCTTTTTGTCCTCAGCTTTGGTAATTTTATTCTAAACACTTGAC
>297830 NS=95 contig=separate
ACATGCAGAATGCAAACAAAACCGACTTCAGTTATGAGTTATAAGACATGAATAATAGGTCTTAAACCAAGGCAGATTAAGAGTTCATTGAAGTAAATACCTTTCTCATGAGGAACGAGATGAGGTAGCAACCCTTCTCTNNNNNNNNNNAATGTGCTGTGTCACCTAGCTGTTGCATCCATGGCTCTGTGGTCATACCACCAGAAATTGAGTCCAGACTTTTCTAGTTGGACTGTGTAACTTAAGAGGAAGTAATAGAGCATGACCAGGCTCGACTTTTCTCATCATTAGACT
>297831 NS=84 contig=separate
CAATGAAACACTTGGCTTGAAGAGGCCTGTTCACCTATGGGAAGTTGGGAAGCAGAGCGAGGCTAGGCTGGGAGCTCCGAGATCCCTTTAACTGCTCTCCACGATCTGTGACCTAGCTTCCTTCCAGAAGGGCCCATCTACNNNNNNNNCAAATTTTTTTTTTTTTTTTTTTTTTTTTTAAAGGCAGGGTCTCATGTACCCTGGTCAGCCTCCGATTCAATATGTAGAAGAAGAGGATGACCTTGAACTTCTGAACCTCTTGCCTTTACCACCTGACT
>297832 NS=55 contig=overlapped:40
GAATGTAAAGAAGCCAGACACTCTGGAGAAAGTGCTGTGAACAGACCATGTTGCTCTTGACTTTGCTATATTTAGTTTCCTTCTTTTCTCTAAGCAGTGGTGGCAGCAGACAGCCTGTACGGCCTGCATTTACTTCCTGTACCAAGAGAGACTTGAGAGTTAAAGGAGCTGTAATGTCCCAGCCATCTTTACTAAGTGTTGTCTCTTCTCTTAAAAGCACCTGGCGATTAAGTGTCACTGGACT
>297833 NS=69 contig=separate
TAATGGGAAAACTTCCTGGAGTCCATTTTCTCTCCTCAACATACTCATAGATTGTTTTTTCTTTCTGAACAGGGTGACTCTGGCGGCCCTGTTGTCTGCAATGGAGAGGTCCAGGGTATCGTCTCCTGGGGTTACGGATGNNNNNNNNNNAACTACCTGGACTGGATTGAAGAGACCATGGCCACCAACTGAGTCTTTTACCTTCCATAAATCACGTGGTCTTGACCCATTTCTCTTTCTTTCTATGCCTGAAGTAAGGTTTAAATAAAACATTTTCTGCAGTTCCATATGACT
>297834 NS=115 contig=overlapped:9
AAGTGAGTTCTAAGGAGCTAGCTAAGTCAAGGGTGGAAGAGAAAAGAGTTTCCCCAAAAACAAAAGGAAAGGCACAAAGCAGAGACAGTAAGCAGAATTTATCACCGAAGTTGTTTGTTCTTGCTGGGGTAAAGGTGTGAGTTGAAAGAGGTGTGACTACAGAATGGCAAGGATCAAGTATGAGATAGTTGGATCCAAATAGAAAATATTGGATTTTATCTTTCTACCATAAATTAGACACTGGAAGAGTTTAAACACTGACTTGGCATTTGACT
>297835 NS=22 contig=separate
GGGTGGACTGCCAAGATTCTCCTTCCTAGGAAGCAATGAGAATGTTCCAGAAGCCATATCCACCCTGCCCTCTGAGGGAAGACAACGGACTGTTGGTGGTTTGGGAAGCCATAAGAACTACCAGACCAGTAGAAGGCCATNNNNNNNNNNCAAGTACTTGGACCTTGTGTAATGTAATCGTTCTGGAGAACACTGAAAATCTGGCAAGAGAAGCCAGGCTTCCATCCACTTTATCGACAAAGGGAGAATTTACTCACCTTTGAGTGGCAGTGACCAAACAGGTGACACATGACT
>297836 NS=61 contig=separate
CAGTGACACGGCCAGGTAAGTCCTCCAGACAAACCGCTGGCTGGGTCTGGGGAGCGGAAGCTGGTGCCAGCCCTGCCCCCGCGGCATCAGAGAAGCTCCTCCTGATCAGTGCTTCTTCCCAGAGCGGGAGAATCGCTCAGNNNNNNNNNNCTGGCTGGGCAAAGACATTGGCGGTGGGTTCGAGGTCCCCGAGGCTGGAGTAAACCAGGAGGGCTTCCTGGAGGAAGGGACTTTTGATGGGCCGAAGAGTCCAGACTCTGCCCCCAGCACACAGACCTGTCAGCACATCTGACT
>297837 NS=113 contig=separate
CAATGGCCTTATCATGCTTGCAACATCCCCATTCATACCCACATCTGTATCCTCATCCTCATTAACTTCTGTATCAATACCAACACCTACATCCTCAGCCATATCCACATCTGTATCCTCACCATCCTTAACATATATTTNNNNNNNNNNCCTCATATCTACGTTCATATCCACATCTGCACCCACATTCACATCCACATCTATATTCACATCTGCACTCACATCCATATTCATAGCTTTATCCACATCCACAGCTCCATTCTTGTCCTCATTGGTAGCTGTGTTCATACGACT
>297838 NS=69 contig=overlapped:81
CTGTGAATCAGCTTGGAGTTGAATGGACATAGGCTTGGGCTTTCTAAACACGGACGTACATGGAAATCATCCAAGAATATTGTTCATAAAAAGCAGTTCTTATTGAATAGGTCTGGGAGTCTGGCCTGAGCCTCAGCATGCCCATCAAACTCATGGTATCACTACTGTCACTGCCAGTGGGCCATACTTAGGCTCATGAGACT
>297839 NS=25 contig=separate
TAGTGTGACCACACAGCAATTTAAAAGCAAAAAAAGTTAAAGCAACCATCAAGGTTACTAGTTAGTCTTATGTTAGTTAGCCCCATCATTCCCGTCAGGCAGATTCAGTTTAGCAGTGGAGAATAAAAGAAGGACATTGANNNNNNNNNNTATGTGCAACACTAAATGAATTACAGTGTCAATATAAATTAACTCCAGCATTATTAATTCCACAGACTTTCTTCCCACAGTCCTTTTCAATACTGAAGGTTTGTCAGGCATTCCTAAAATTAAGAAAAGGATGTGCATGTGACT
>297840 NS=122 contig=overlapped:30
GCATGCTCTACTCACAATCCCAGACTGAACTGTGGCCAAAAAAATCACCACAGACCGGAACTCCCTATTGGGAGGAAATCCCACTGTGGGAGAAACATCAGGATACCCAGCTCCAGAATTTAGCCATCTGCTGCTTGCAGGAGTGCTATGCTCTCCTCCCACTGATTACCTCTTAGGTAATGGGGCACAGAGCTCCAACCTCAGACCTACAGAAGCCTGGGGCCACAGGTTCAGCCCCAGACACTACACCAGACT
>297841 NS=111 contig=separate
CAGTGAAATACTTGCAGATTTTTTAGATGTTATTTCTATTTTTACAGAGAGGAAGAAAAAAAATTCAAAGGAGTAATTTTCATAATTCTCCATTGAGTTCAACAGAATGAAAATTCAAATCCATTCTGTGTATGGTTGCTNNNNNNNNNNTGCTCAGCCTATGATCCAAGTGTCTGAGGGAATGAGACAGAAGGACTGCTATGAGTTTGAGGCCAGTCTTGGGGTACAAAGTGTAATCAGTCTGAAATAAATAAAATGAATAAGCAACAATGACACCAGATTCAACACAGGACT
>297842 NS=111 contig=overlapped:30
CTATGGCCGGGACTCAGGCATGTCGCAGGCTGAGTGCCCACAGACTGGTACCAATGGTCCCTGCCCTGCCCCACTTCCAAGCCTGAGCTCATCTGCCCAGGATGCTCAGGGTGTTCCCTTTCACCCCTTAGCTAACAGGGAGCCAGCCTGAGCCTCTCTCTCCCCTCTTGGCCTTCAGATAGTAGGTGCCAAATAAATGCCAAAGAAGCACAGTGGGTTCACAGGCCTGGTTCCCTTGGAACAGACACAAGACT
>297843 NS=84 contig=overlapped:117
CAATGAACTTTTAAATGTATGCATACAGCACACAGAGTATTCCAACAGTTAGTCCACACATGCTATTATAGTTCTATAGTTCTAGAGGCAGGAAGTTCCAAGGTTACAGTTCTTAGAGAGTTGGTGTCTGGTAAGAACTTGCTCTTGATTTACAACTTCATCCGACT
>297844 NS=38 contig=overlapped:26
GAATGAGAATATTTCTACCATGCAAAAGTCAAGGCAGGGAGAAGAGTATAATGAAGAGGCATCCCAGCCTTTAAAATAAGGAGAGAACTTGAGAACTTCTGGGTTAAGTGATGGCTGGTAACAGCTCACAGAGCAGCCTCTCTCAACCTCTCCTTAAAATACAGATGAGAACACAGGGGAAACATGAACGTACTGCATGGTAAGTGGAGTCATGCAGACTAAGGCTAAAATTTGAGAAAAATAAGTTCTCATTTGACT
>297845 NS=69 contig=separate
TCATGTGGCTCCAGGACGGAAGTCAGGTGATCAAGTTTGTATGGTATGTACACTACCAGCTGGGCCAGCTTACTGGCCCTTTTTAAATTGTTTTTCTAGAGATGGAGACTACAAGAGTAGTATTAACATGGTTACTTTGTANNNNNNNNNNAACTTGAGATTTGTACAGATTCTATATTCACACTCACTGCACCCTCTTCCTCTGCTACAGCCCTGGGTGGGAGCTCTTGGGAAAGCTTTCCTGTATCCTGCATTCCTATATCCATGAGCAGCAGGGATATAGCAGCATGCGACT
>297846 NS=64 contig=overlapped:38
CCGTGGTTTGAGTGAGAATGGCCAGAAAAGGCTTGTCTATTTGAATGCTTGCTCATCAGGGAGTGGTACTGCTTGAGAGAGGATGGAGGGAGTGTCCCTGGGGGTGGGGGTTTCTTTGAGGAAAGCCCTAAGCCAGCCCCAGTGTCTCACTCTTCCTACTGCCTGCAGGTCCGGATGCAAATCCTTAGCTCCTTCTCCAGCACCATGTCTGCCTGAATGCCACCGTTCTCCCACCATCACGAGACT
>297847 NS=61 contig=overlapped:93
ATATGGTCTCAGGCAAGAGCCCAGACCATGGAAATCTCCACAGCCATCAGGAGGAAACACAGACCTCTGCTGCAGCAGGACAACAGACCCAAACCTGGTCCTTAACAGCAGCACAGGTTTAGTCGCCACCAAGGCCTCAGGTGGCAGGCAATAGAGGCCTCTCCCTTCATGTTGTTCTTTACCACCAGACT
>297848 NS=68 contig=separate
ATGTGCTCCTGCGTGTATATAGAAGTCAGCAGTCAATTTCAGGTATCTTCCCTATTGCTTTCCACCTCGCATTTTGAGATTGGGTCTCTTATGAACCAAGATTTCACTTTGGCAAGACTAGCCTGCCAAAGACTAGCCCCNNNNNNNNNNGGACTACAGATTTGCAATTCCATCCCATCTTTTATGTCCTCATGCCTGCACAGTAAGTGCTTGACCGCTCCTCAGCCGGTCAGTCTTTCTGGCTGCATCAGACCATCCTACTTTTATCCTCTGTTTTCTTGTTCACATCCGACT
>297849 NS=24 contig=overlapped:9
ATATGTAGGTTCATTATCAGTCTTAATGTGTGAAGGTGTCCCCCAAATTTCCACTATTTCTAATAAATGTGCAATTACACAATCAGCCCTTTCAGCACTTAAAGCAGCTGCCCGTTGAAACCCTGGGTATACATCTATGGGGCTCAGAGTTGCTCAGAGTGTTTCGGATGTGGAAGTACATTATGGGGATAGAGGCTATCCCAATAGCATGACAATCCTTCCTTTCAAGACTGTTGAGCCTTGTCCTGCATTCAAATTCAGGGAAGCACCAGACT
>297850 NS=10 contig=separate
CTGTGTGTCAGGCATGGGGCTGAATAAAGTTGGCTTTGTCTGAGGTACCAGGCATTTAATTTTCTTTTTTCTTTCTTCCTCTGTTCTTTTCTTCCTTCCTCTCCTCCTCTTTCCACTTCCTCCTCCCCATTCTTCCTCCTCTNNNNNNNNNNATCCCACCTACCTCAGGTGGTTCTTATACCTTTGTAGCTGAGAATGACCTTGAGTTTTTAATCCTCCTGCATCCACCTCCTGAATGCTGGGATCCCAGGGCTGTTGTGTGTGGTGCTGGGGCTTGAACTCAGGGCCATGTGACT
>297851 NS=19 contig=overlapped:117
AAATGGTTCTGAGCTACCATGTGGTTACTGGAAATTGAACTTAGGACCACTGGAAGAGCAGCCAGTACTCTTAACAACTGAGCCATCTCTCCTGCCCTAGAGTGTAATTATATAAGAAATTCCATCCTCTGGACTCAGTACAACCATTGTAAGCAACACACAAGACT
>297852 NS=43 contig=separate
ACATGTAGACTAAGCTGCCAGTTAGCTAAATCTGAGCAGGGGATCTAGGTCCTCTCCATGCATGGTCATTGGTTGGTGCATCAGTCTCTACAGAACTGCCTGGGCTCAGATTTTTTAGCTTTGTTGGTTTCCTTGTAGGGCCTCTGTCCCTAGCTCCCCCATCTTCCATATGACTCCCTGTCCAAAGTTTGGCTGTGAGTCTGAGCCAAACTTTGACTCCCTGTTGGGTGGAACCTTTCAGAGTACCCTCGACAGTAAGCTCCCATCCTATTACCTCTCTTCTACCACACGACT
>297853 NS=11 contig=overlapped:69
GAGTGCTCCTGTCTTTGAAAAGCAAAGGGGGGAAAAATCAAATAACCCTCCGAAACAAACAAGCTAACAAACCAAGAAACCAAACACGATTTGTTTCTGCACACACAGAAACTGACATTTGACCAGGAAAAGGGTATAATTTTGTGGCACTCGCTGGCTGAGGATGGAGCAGTCCTAACTGAGATAATAACTGGTTGCTTGGCTACATACGACT
>297854 NS=72 contig=overlapped:34
TTGTGAGAATCAATGGGACAGCATCTATGAAGTGTTGAAGCTCCTTCGGGAACAGGGCTCTGTAACAGTAATTATCTTTATTGACAGCAGCAAGGAGCTGTTGCAGGCTTTCCCGGGTGCAACTCATTGTCTTCCTGCCTGTTCAGAGGCGACTGGAGCAGGTGATAGACTCCACACACTGGCTTTTTCCTGCTGCTAGAGGGGCATCCTTAGCATAAGTTCCAATAAATGACCAAATCACCACACGACT
>297855 NS=124 contig=overlapped:13
TGATGATGTCAGTGGATATAACGAAAGTGAAATGTTTGATATACCACTCACCTCCCTGACTGTAGGTGATGGAGGACCCCTGATATGCGACACAGAGGACCTAAAAGATAAAAGAGAAATTGGAGCCCATGATGGAGATGATGAAATTAAGTTGAAAGTCGATCCTAGAGACAATGTTAAAACTAAAGGTGATCCTGCCAAGGACTTTACAGAAGCAGAGGAGTGCACACCAAGATCATGTGGGGCTTCAGGAAGCACACTGCACTTGACT
>297856 NS=110 contig=separate
ATGTGTCTGGTGACCCCAGAGGTCACAGGATGGTGTTGGATCTCCTGGAACTGGAGTTATGGATTGTTTTGAGCCACCATTTATTTGCTTAATTGAACCCAGGTTCTCTGCAAGAGCAAGTACTCTAATTGCTGAGTCATCTTATCATCCACAGTTCTAAGTGTCGGGGGAATGGCATTTTGATTGTTAGAGCTCATAGAAAATTAGGGGAATTAATACATAAAGTAAGTACTCTTTAGTGTTCGGCTTCTTAGAATAGAGTTAGCCTTCTGTATCTGTGGATTCCATACGACT
>297857 NS=2 contig=separate
GCATGCAGTAAGCATGGACAATACTCCTAACAATGCTGGGTGCAAAAAGACTGTTTAGCCCCAAAGGGACATGGTTAATATAACCTACTTCAGCATTAAGAAGGCATAGCGTGGAAGGGAATACACATGATTAGTTGTTGNNNNNNNNNNTGCAAGGGAATGCTATGTAGAATATTATAGGATATAAATAAAACACAATTAAAACCTTTAGAATAAAGGATGAGGAGGTGGTCAGTGATTAAAGCAGTTGTTAGGCAAGTGTGAAAGCCAGAGATGGATTTTTAACACCCGA
>297858 NS=119 contig=overlapped:13
CAATGTGTCTACGCCCGCATCCTTTGTTACTGTCCAGCCCAGGCACCAAGAGCAAACTTCACCTGTCTCTAGCACAGAAAAAGAGAAGTCCCAAAGGGCACACTGTCCTGTGGGTAGCACCATTTCTCTTAGCTTTGCCTTCTTGCTTTCCTTATCATATCTGTAAAGAAGAAAATGACATGCCACTTTTTCTCTGGTGAACATTGAGATAATAAAGGGTTGATTTTGCTTTTAGCAGGAATGTCAAAATAAATATACAATTCACTCGACT
>297859 NS=98 contig=overlapped:37
TTGTGTGTGAACGCTTTCCTCACTGAGCTGTCTCCCTGCCTCCTGACTGACTTTAAAAACCTGTGGTGCAAGTGTGAACTAGAAGACCTTCCCATTTCTTCGCCCCAGGAGAGTGTGATTGTCCTCTGTCCCCATGGCATGAACAGAGCAGCCATTTTGCTGGAGTCGTGGCCGAGGAGGCCGTTGCTGGTTTGGGGCCGAGTCCAGGCTCCTTTCCTCCCCCTGCCATCTATCTACACATGTGACT
>297860 NS=14 contig=overlapped:60
CAATGACAGTAATGGTGGTTGTATGATGGTGATGATGAAAGTGATATTGGATCTTGTCCTGGCTAGTTTTATATCAAGTTCAAGCTACAGTCATGAGAGAGGAGGGGGCCACAACTGAGAAAATGCCTCCATACAATTAGACTGGAGGCAAGCCTGTGGGGCATTTTCTTAATTAGTGATTGAGGTAGGAGGGCTCAGCCCATTGTGGGCGGGGCCACTAGACT
>297861 NS=125 contig=overlapped:21
GGATGCCCGCATGAGTGGTTGTGTGTTAATGTGAATAGGAATGGCCTCATAGACTCATGTGTTTGTGTACTTGGCCCATAAAGAGTGACACTATTATCAGGTGTGGCCCTGATGGAGGATGTGTGTCACTGTGGGAGCAGGCTTGGAGGTCTTAGGAGCTCAAGCCAGTTCTTTTCCTGCTACGTGGAGACGAAGATGTAGAAATCTCAGCTCCTTCTCCAGTACCATGTGTGCCTGTATGCTGCCATGCTTCCCACCAGACT
>297862 NS=58 contig=overlapped:39
TGATGTTCTGGGTTACTGGGTGCTGCCATCACATGGCTGAGCAGCAGCTCCATTCTTCTTTGTTCTGAGAGAGAATTTCTCCATGAAACATAGAGTGAGACATAAAGGAAAACCTGCCAAAGGAAGAAAGAGAGTCAAGCAAAGGAGGCACACAGGTAAATGAGTCACTGGTGGTGCAATGTACTTATGTCACTCAGCAATCTCCAGTTCCACCCAGGTTGCTGCAAATGATACCCCATCCGACT
>297863 NS=129 contig=overlapped:39
AGATGCCCCCAGAGCTGATGAGAGATAACATCACAAGCCCCAGTACCTAGTCCAACCTTGTGCAGACAGGAGACTCGGCTCTGACGGGAGCACCGCAGTACTGCACCAGCTTACTGCCATGTCTGGGGCCTTCCTGAGCCTCTTTGCTACCTCACTCCTCATTTCCGTTCTTCCCTGTGGGAGGAAAGTGACACTGGATCATAGCATGGTGCAGGAATGCTCGAGAACGAGGTGACCTCACCTGACT
>297864 NS=11 contig=overlapped:41
ACATGCAGACCCCGAATTGGATGGACTCAATGTAACCATACAAAGTTAGAAGAAAACATGGGTAGCCCCTCTTTGTAGGGACTTTAATAATTGGTTTATTGCACTGGAGGAATGGCTCAGTGGTTAAGAACACTTGTTGCTCTTCTAGAGGACCCAAGTCAGATTTACAACCTCACACAACTGCCTGTGGTTCCAGCTTCAAGACATCTGGCACCTTTTTCTGGCCTCCTTGGACACGTGACT
>297865 NS=87 contig=overlapped:38
TTATGATTGCAGATAATTCACATTCAAACAAACTCACTTGTCAGAGACACAGCGGGAGAGAAAGCTGCCTGGATGAGATCCACTGCAGCTCTCTGGGTTTGCTCTCTCCTCTTCTCTGGTATCTTTCATGTCCAGAGAGGACCTTTGGGAGAGGGATTTGGCCAGTTGATGGCTGAAACACGGAGACCAATGCAGGTGTGAATTTGTAGGCCTCCTTGAACACCAGAGAGGCATTTTCACTGGACT
>297866 NS=42 contig=overlapped:43
CCATGGCAATTGCTAAAGCTTCTTCTTCTTCAGCTTCCATCTTTTCTTTGCACTTCTGATTATGACTGACGTCATCTTTGTAGGTATCATCATTTTCAGCCTTTTCAGGAGAGAGGACAGCAACTTCGGACTTGAAAGTGACTGTTGTGTCACTTGAAGGCATGGATGCTTCAAGGAGGTCCTCGATACTGGAGTTCAGCTCAGTGTTGACGTCTAATCGGCACTTATCCTCCACTGGACT
>297867 NS=42 contig=overlapped:75
TTGTGGAAGGAGATATAATGGCCTGTGCATAGAGACCAACATAAGACTGAGACTGCCTAGGTTGTGGGGTCTCTTGGTAAATTTGAGGTTAATGCTAAGTGCAATGAGAGCCTGTGAGACAATGGTCACAGTGAGGACAAGTAATACATTTTAGTCAAAGTTGTGTGGACACACAAAGGAGAAAATGTGGAGACTGTTATCATTTGACT
>297868 NS=70 contig=separate
ATGTGGAAGAAACATACACACAGCAAATACCCACACACATAAGCCATAGCTGAGTCCTAAGCAAAACAAAACATACAAAAACAAAGAACCCCAGGGTTCTACTTTAATCATCAATGCACTTCCACTTCGGGAGTTTGCTCNNNNNNNNNNCTTTCCCATTATGGAGACGCGAGAGAGGCAGCTTTCATTAACTCACTTTCTCTTGAGACTCACAGTGTGGCTGAATACGAGCGCTTTAATCTATTGAGGTCTTGCTCTATGTCATTTTAAATTTTCATAACCTGCCACCAGACT
>297869 NS=2 contig=overlapped:20
CTGTGAAGGAGAAGTATGCCAAGTACCTGCCCCACAGTGCAGGACGGTATGCCGCCAAGCGCTTCCGCAAAGCACAGTGTCCCATCGTGGAGCGTCTTACTAACTCCATGATGATGCATGGTCGTAACAACGGCAAAAAGNNNNNNNNNNNNNNNNNNNNNNNNNNNNNNNNNNNNNNNNNNNNNNNNNNNNNNNNNNNNNNNNNNNNNNNNNNNNNNNNNNNNNNNNNNNNNNNNNNNNNNNNNNNNNNNNNNNNNNNNNN
>297870 NS=55 contig=separate
CTGTGAAAAACCAAACACAGTTTTGTTTCTAATGCTGGTATACTCTTAAGCTTTCGAAAAGACATGCTTAAGTTTGGGAGCTCTATGCAAGCAATTAAAAATGTTACTATTTTTCTCCCTTATTCTTGTGGCATATTTAANNNNNNNNNNTTCAAACAAAGACCTACCTGGAACTTAGGAAGCATTGGTAGAAGGATCAGGAGTTTGGGGCCAGTATGGGCTATATAAACAGACTGCCTCAAATTTTTAATTATTTTTTTCAGATAAAAATTGTATTCTGCCAGGCACAGGACT
>297871 NS=19 contig=overlapped:49
ACATGTCCACAGCCAGACGGATGGAGATAATCCCTTCACTGATGTTCTGTCTTTCCAGATGACTCTACTCTGTGTCCAGTTGTCAGAAAACAAAACAAAGCAGAACGCTAGCATAGAACACGGCAAGAGAGGGGAGGGTGTACTGGGGTGAATCAGAGACACCCAGAGCACTCACAGGTGGCCGTTGTCATGGTTTCCTTTTATGTGTCACACCTAGGTCTCAGCTCACTCGACT
>297872 NS=84 contig=overlapped:10
AAGTGCTAATGTGAGCCAGCTTGAGGCTCTCTGTACAGGTTAGGCCACCAGAAGGATGGGGAGGGACTGACAACTCCTTAGCTTCTCCCCATCAGCACTGTATACACTGGAACATTCCCTGAGTAAATCCTAGGCCCAAGCAATTCCATGTCAGCATTCTAGGTCATAATACAGTGAAGCTTTGTCCCCAAGCCAACCATCTTTAGTTCGAGTCGTGTCATTCTCACAAATGGCCTGTGTCCTCTTCATTGCAAAGATTTATTTTCATTTGACT
>297873 NS=51 contig=separate
GCATGCTATGGTGTCCACACTCAGGTTGTCAGCCTTGATGGCAAGGAGCTATGCCTCCTGCTCTAACACATCAACCCAGACACAGGTGTTTAGAGAAGAATTCTGCCCATGACACAGACTATGGATTAGAAAGCCGGGATTGCCTNNNNNCCTTCAATAAGAGCAGAACAAATTTGTTCTCTGTTCAATGTGAGTTTAGGAAATTCCATTCTCTCTTTTAAAGGCTCCACCATCCTTATATTCAAACATTGAATACACACACATTCACAATAAACAAAATGTGTACACAGGACT
>297874 NS=12 contig=overlapped:51
CTATGTGTGATAGGTGCTTTCCCCCTGACCACAATGAGGACGGCTCTCACTGAGATCAAAGAGTAACCTTGAGAAGTCTTTCCTCCCTATCTTCACACAACCTTGCACAAACATTTCACCATGGCATCTAAGTATGACTGATTTCCATGTTATCTCTCCCACTGAAATAGGAGGCAAGATGCAAACTTGTATCAAATCAAACACACACACACTGGTCCTCAGGGCACATGACT
>297875 NS=68 contig=separate
CCATGTTCACCATTCAGGACATGAACCACCCTGTACCCTGGTTCCCAAACCTTAGTAAGTCCTCATTATTCTTCACCTTCTGGAAAGTGGGTTGCACATCTACAATTGTATTTTTGTGTTAAAGAGGGTAAGTCAAATTCNNNNNNNNNNGTGTTGTATTTAGGGAAGCCTTGGCAATAGCTGAAAACCTAACCCAGTAAAAATCCTCACTTGATTGCTTTGAAACCAGGCTGAGTTTCCTGCCAGAATGAACTCTCATTATAGGACACTAATTAAATCTGGCCTCATACGACT
>297876 NS=76 contig=overlapped:119
AAATGGAGACGCGTTCTTACTCTGCCCTTAGCAAGTTCCTCCCTTTCTACATGGCATAAAGGAAGGCCTGGACAAAGGCTGGGGGCCCACGGGCACTCTGATTCTCGGAGCTCACAGCCGCTTTCGCTTCTGCATATACTGGCTTTGCCACCCTCCCATCCGACT
>297877 NS=103 contig=separate
CAATGACTCAGATACTCAACATTTGAAAGATACTTTCTGAAAGCACATGGGTACACTCTACTGTTACCAGTTCTAGGAAGCAAGAATTCCAGCTTCGTGATCCTCAGATAAACCACGAGAGGACTCTGAGTGAAGGAGGANNNNNNNNNNTATAAGTAATATCACTGATGTTTACCTGAGAAAATGTATTTGACTCCTTTGTGTGGTCGGTGGTGTACATTTGTGAACTAGACTGTCAGATTTAGGGAAGACATACGCAAAAATGTGCAAAATTTAACAAAATGACATCGGACT
>297878 NS=61
CTATGGAACCCACTTGGACACTGAACTGCCATGGGCTACATCTGTGCAAGGGTTCTGGTTTATTTTCTTTTTAACAATGGCTTCTTATAGTAACTTTACTCAGCCTTGAAAAATAATCCCATTCTAGCTATTGTTTATTG
>297879 NS=1 contig=separate
ACATGACACCGGGAACCAGGGGAAACTCTGTGTGCAATGTGGCAACTGGAAAGGGCTTTTCAGGATATTTCTGGGTCCCCTGTATGTTTTCAGGGTTGATTGTTTGGTGTTGGAAAGATTTTTTTTCTCACACTCGCAGCNNNNNNNNNNNNNNNNNNNNNNNNNNNNNNNNNNNNNNNNNNNNNNNNNNNNNNNNNNNNNNNNNNNNNNNNNNNNNNNNNNNNN
>297880 NS=46 contig=overlapped:106
CTGTGCATGTTGGTCATAAAGACTTCATCTGTTTAAGACAAAAAGAAGGTGTTTATCATGTGTGAACGGAAGCACTATGACTCAGAGTGGGTGTCAGGGACCACATAGAGTAATGAGAACAAATGTAAAAGGGAGATTATCTTGATACACCCAAAGCAGGGTGAAGAGGCATTCGACT
>297881 NS=106 contig=separate
GAGTGGATATGTGGCCTGGGTAAGGTAAAATCAACAATGAATTAATAGTAAATTATTTTGTGTAAACAGAGATTAAAACTGGACACGTGACAACCCTAAGCTGAGGCAGAAAGATGATAAATTTGAGATGAGTCTGGGAANNNNNNNNNNAGAGTCTGTCTCAAAACAATAACAACAAAAGACCCTTGGGCTGGGCAGGTAGCTCGGTTGGTAGATTGCTTGCCTAGCATGTACAAAGCCCTGGCTTCTATCTTCAGCGCCACCCAAGTCTCAGGAGTGGTGTTACACATGACT
>297882 NS=32 contig=overlapped:125
CAGTGGCTGTCTTGCTTGGGGTGAGCTAAAGGATTAGCGATTAGTCAGCACACTCTATTCCAGGAAGGTGAGCTGGAGGCCAGTGAAAAGTAAGTGAAAAGACTGTCCTCTTAAGAAGAACTGAGGCCATTTCCCAGAAACCAAAGCTTTCACTAGACT
>297883 NS=77 contig=separate
AAATGCTGTCTCAAAACTATTGCCATGTAACATATTAGAAGAATTTGAGGCAACACAAAATACACGCAGAGCTCATCAAATGAGTTCAAGTTGTTTGAAGAAGAAAGATGCTATGTACTGGTGTGTAAACATTCATCTTGNNNNNNNNNNGATGTTCCAAAACATGTTAGGCCTATTTACAAAACCCTCCTTCACTGAGTGAGTCTCAAGTCAGGAAAGTTGGCTGGGAGATATGTTGAGTGGGAGATATCCATAGAGACATACCATATTAGAATAGAAATGGGCCACAAGACT
>297884 NS=36 contig=overlapped:14
AGATGATTAGAGTACTTGTAAGTATTTGATGGAAATATAAAGTGAAGCGTGGAAACTCTTCAAATCACTGTAATTGCCCGAGTCTCACACTCATTATTTTGAAAGCTGAAAACCTATAGGGTTTGGAATTTCTTGTTCACATTCTTGATGCTCTGTCAGTCTTTTGTATTTAAGGATATTTATTTATTTAGTTGTGTGCATATGTGTATTGTGTGACTGTATGTATATGTGTATACCTGTGTGTGTGCCTGTATGTGTTTGCATGCGACT
>297885 NS=103 contig=overlapped:3
AGGTGTCATCCACCCAAAGAAAGATGCAGGATTTTTAATGAGCAGTGTTTTAATGAATTAGAAAGGCAAAAACTAGAAAGCTTACTATCAGCATGGGTTGTAACACTTTGCATTCTCCCAAGCTTTGCATCTCTGCTCAGAATTCTGGCCCTTTGGGGAAATCTGTGTTTTGGTAATTATTTCAAATCTGTTTTCGTTTGAGCTGTTAAATGTTGTGCAAGTGATTGCTGTTTTGACACAGTATGATGTTTACAAAGTGTAACAGAATTAGCCATTGGACT
>297886 NS=55 contig=overlapped:75
TTGTGTAAGCTATATTTAGCCTGATATCCATACAATGCTAATGACTTCACAGGAATTTGATAAATCAACCGACGAAAAGTATGGTAGAAGGACAACTTCCTACTTGTGTTTGAGAGCTTGAATTAGACTCAGGTTGTAGAAAAAAAAAACACTAAGTTTTATCACAGAATAAATAGCAGCCCTCAACCTGTGCATCACAACATTAGACT
>297887 NS=10 contig=separate
AAATGTACTACAATTTCTGTATCCATTTTTGTTAGAGGGACATCTAGGTTGTTTCTAGATTCTGGCTATCATGAATAAAACTGCTATGAACATAGTTGAGCAAATGTCCTTGTATGGTTGAGAGTCTTTCGAATATATGCNNNNNNNNNNAGTTTTCTGAGTAAGCACCAGATTGATTTCCAAAGTGGTTGTACAAGTTTACATTCCCACCAGCAATGGAGGAGGGTTCCCCATTCTCTACATCCTCTTCAGCATGTATTGTCACTTGAGTTTTTGATATTAGCCATTCGACT
>297888 NS=110 contig=overlapped:101
ATGTGATCTTAGGGTAGAAATGTGGTAAGGATGACTGAAGGGACAAGTAAGGCAGAGAAGGGGCTGGCATTCTCTATCTACCTGCGAGCCACTGATGACGAACGTCCACAGCGACCCCACTAGCAAAGCTGAGCCTCTCACACTCTTTCATGCACCCACTTCTTTCCACAATGACATCGGACT
>297889 NS=69 contig=overlapped:23
GAGTGCTGGTTCCCTGTGTCATCTTTATTTGGAAGCTCTGATATTAACCTTGATTATCAACTTGATAAGATTTAGAATTACCTGCAAGAGAAACTTCTGGATATACCTGTGAGGTTATTTTCAGATAGGTTTAACTGAGCTAGGGAGGATAACATTGTGTGCCGGTGATGCCATTTAATGTCCCCAAACTGAACAAAAAGGGAAAACGTGACTGGGACATCATTACTGATATCTTTTTGTGTGCATCCTGACCATGGGACT
>297890 NS=45 contig=overlapped:83
ACATGAAGATAAGACTTGCTTACAATCTATGAAACATAAAAATTTCAAACCAGACCATCATCAGATAACAGAGGAGTCCCAGTTCTTCTGCTCATTATTTAGCATCATCTGTCTTTGAGAAGTCATCCTCTCTACCAAGACAGCACAGTGGAGCAGAGGTTTCCTGCCCCAAACTGGCACCGATCTGCTAGCCACATGACT
>297891 NS=105 contig=overlapped:104
AAATGATACAATTATCCAAGCAGGAGAGGCTGAAGAGAAAAACCCCATAAGAGAAGGAAGTCTTGGGCAGCTGGTGCAAGATAAGGTAGAAATGCCTGGACTGTGCAGGTGAGAAGGTATTCCAGGCAGGGAAGCCCCCTCTCACAGCAGCCCGGCCATGTCACTCTGAGCCACAGGACT
>297892 NS=25 contig=overlapped:59
TAATGGTAGGTGGGGAGAAGAGAGAAAGAAATGCAAGAATTGCCTGGAGGAAGCATCAGGCACCAGCCAGATAATAGCTACAGTAGAAAAGTGAAATTTTGAGAAAGGGGCTGTAAACAATCAGCCATCCTCTGGGGTGGGGGATGGCTCAGCAGCTAAGGGTGACAGTGTTTACCAGTTTATCATACAAGAAGGCTCCTTTGGGTTCCTTGAACCCACATGACT
>297893 NS=93 contig=overlapped:71
AAATGCCTAAAATTAAACTAAAAGGCAAAATTAAAGTCTTTTGTGAAACATGTCCAGGTCCGTGCGCCACACAGAAGGACACTGTCAGGGTGCACATGAAGAGCCTAGCTCCAGGATGCTCCTGCCTCTGTTATAACTCTGCTGACCTTCCTGTAAAATGTGGCACCTTTAAAGAGAGGACAGAGCCACCTTCTCACACAGCTGCATATGACT
>297894 NS=22 contig=overlapped:58
AAATGGCTAGGATGTCACTAGGTGAAAGAATGTAGGACTGTCATCACCTATGCTGGCTGAGGGGTCGTGCCATGGTACATGACTGTCTGCACATCAGCAAAGCCGTATTTCCAAACAGCATCACATTCTAAGCTTCTGGGTACACGTGGCTTTGGGTGGGAGGGGGCACACTGTTAAACATACTACATTTATAGTCATAAATAGGCACAGCGTCTCTCATCTGACT
>297895 NS=59 contig=overlapped:83
ATGTGTCATAGACTAACACAGAATATTTCAGGACATTTGAAAGCCAACTCTTTGGTTTGGAGCACTGACATAGGAGGGACAGGTTAAAACACACACACAGACAGAAAATATTTCTTATTCAATCCTTAAGTCATATCAAGTCAACTCTCTGCTCAAAGCTCTCTTCTCCAAAGTAACATGTGCACATATAAACACAGGACT
>297896 NS=59 contig=overlapped:107
CGGTGAGGAAAGAAGGGGACAGAGCCCTTGGCGCCCACATGACACAGGCAGCACGTCCTGAAACCTGAACAAGACCGAATGGCTGGCCTTCCTCACAGATGCGGGAGGAAGAGGAAAAGCATGGGAGCCAAGGTGTATGTGACGAAAGAACATGGCTTAAATAGTTGGCATATGACT
>297897 NS=111 contig=overlapped:117
GTATGCTATCAGACCCAGGGAGACCGGCTGTCCAGCTGTTGGTAAACTGATGACATTGAGTTACGGACAAGGCTGCTAGAATAGACATGCATTTTGGGTCGGATCTAACCTGTTGTCAACTGCTTTTTCTGGTGTCCTCACACACTTTTGGAAACCTGCACAGGACT
>297898 NS=50 contig=separate
ACATGCCCTCAGCCTGTCTGATGTAGGCAGTTCCTTACTGAATTACTTTTCCCAGAAGGCTCTAGATGGCAGCAACTAGACAGTTGAAGACAGACATCATTATACTCTTTGAATTTCTTTGTACATAAACAAAAGAAAAANNNNNNNNNNCTTCTTATCTTAGATGGGACCCACAGTTCTTCAGACCTTTGGAGTTCATCAAACGGGATGAGCCAGCCTGGTTTTGGTGGAATTCTGGGGACCTCCACTTCCCACATGTCTCAGTCCAGTAGTTATGGCAGCCTTCATTCGACT
>297899 NS=60 contig=overlapped:119
CTGTGGAGTTGAAAGCCAATGCCTTGAGGCATCTTTTTTCCTTGAGTATTCCCTGAACAGAATGACTGTCAGAATACGCAGTTCACTGCCACATTTTCAAGTATATTGCCAATGCCCCCACACACAGCAACTTTTACATAAAGCCTTTCTTAGATGCATTTGACT
>297900 NS=95 contig=overlapped:108
ATATGTGCATACACACGTATATATTGCGAGAGCAGTTTCAAGAACCATACAAGTAATGCATGCTCATTGTAGAGAAACACATATGAAGCTAGAGAGATGGTTTAGTTGGTAAAGTGCTTGCTGATTTCAAGTCATTCAATTATACAGAGATCCTACATAAAAAGTAGGGCATGGGACT
>297901 NS=34 contig=overlapped:25
GCGTGCAGGAAACACTCTCCCAAACTTTAACCAAGTTGAAAGTAAGAAGTTGGAAAAAGTTCTACAATAAAAAAAGTATTTCAACATTGAACCCATCACTGTCCAGACTGCTCCAAAGTCAACCTGATGAACCTACAAGGTGGGAACAAAGTGGCTGGTTGAAAACGAGTGTTCCTCCTTGCACAGCCACTATGGGAATTAGTGTGGTGACTCCTCAGAAAGCCGGGAATTGTTACACAGATACACAGATCACCAGACT
>297902 NS=104 contig=overlapped:119
TGATGGAGGAGTCAAGGCAGCAGGAGCCTGAAGCAGCTGGTCACATTTCATCCACAGTCAGGAGAAGTGAATGTTTTGTACTTAGATCTACTTTTACACAGTCCAGGAATGCTTGCATAGGGAATATCCCATCCAACATCAATGGGGATCTTCCCACACAGGACT
>297903 NS=8 contig=separate
CTGTGCATTTAACAATAATAAATGAATCTGTAATGTTATGAAAGTCACATGTCCAGGACAAGTGACTTTATTAATGACTTGAAAAAAATATGTGACTCTTTTCCTGAACTAAGAGTCTTGGACACAGGAACTGTTTTTTCNNNNNNNNNNGCTCAGCCTTTCTATCAAGCAGGCTTTAGTCTTGGCACTTATAATCACTGCCTCCTGAAACTCTTACTGGCTTTCACATGTTTCATATCATGCTGCCTCTCAGCCATTCAGCACCTGAGAGAATCTAGAGGTTTCCATGGGACT
>297904 NS=96 contig=separate
CTATGTTTTTTACCAAAAACATAGTTTTACCCTTTAACCTAGATAGGCTGTTACTTACCCATTTGCCTCTCTGGTACACTCGTCTGGTTCTATAAGCCTAGATAGTAGCAAGTTCTAGCTTGGTACTAGACTGCCTGTTTNNNNNNNNNNATGTATCCACCAAGCAGTATTTTATAAGCAAGAATATCCGACACTCCTATAGTCAGTGTTGCCTTCCCACAAGATCAGCATTTCTATAGTTGACTGCCTAGCCCAGAAAGACCCTGCACCTCTTTGCTGTGTTGGCATCCGACT
>297905 NS=114 contig=separate
GTATGTTTGTGCTTCGTTTCTTAGACCAGTGGCTCTCAAGATTCCTAATGCTATCATCTTTTAATACAGTTCCTCATCTTGTGGTGACCCCAACCATAAAATCATTTTGTTGCTACTTCATAACCGTAATTTTGTTGCCANNNNNNNNNNCCATTGGAAATCATATATATCTGATATAAAAGATAGCTGATCTGCAACTCCCAAAAGGGTCATGACCTACAGGTCGAGAACCACTTTCTTAGACCATTTATAGGAATTCTGTCTCTGCCCTGAGACATAGCCTCACACGGGACT
>297906 NS=65 contig=overlapped:114
ACATGAAGAAAAATAGCAAAATGACAGCTGTAAGTTGTTCTGCTAGACACTGACACCAAGCTTTAAACAAAGTAGAAAGAGACGAGAGAAACGGTGCAGTTGGAGCTCAGGCTGGGTCTGGGCGTGGGTCCCGCAGCCATGTAGGAAGCCAGGAAGGGGTGCACATGACT
>297907 NS=111 contig=separate
CTGTGTGTTAGGATCTTCGGCATCGTGCTGTTCACACAGAGTTTTACGCCTTTTTAGAGATGAGTGACTTAGTCATCTACAACAAAGACTTTAGTATTTTCCGGTATCATTCCTTATCATGTAATAATCATATTTGTATANNNNNNNNNNGCTATATTAGAATGTTTGAATTGGGTAACCTCTGCTTGAGTTGATAATTTGAGTTTTATTTAAAATAATCGTTTAAGTGAAGTTTGGCTTTGGCTGGGGGTCGAATTTCCAACAGTTTCGGAAATGGCCTAGACACATTTGACT
>297908 NS=127 contig=overlapped:28
CCATGCTTGCCTCGTTCATCTTATGACATCCACCCAGCAGCCTTTAACTTGTGTTGATTCACTGAGCATGGCTCTGCCCTTAGGCGGTACACTGTGCCCCAAGGCCCCCTTGCCAATAGTGCCCATAGGAGCCTCACTCTTTTCCCCATTGATTTATTTATCTGTTTACTTTTCCAGCATGATTGCATCCTCCTTCTTCCTTTCGTCCCAGTCCTACCCTCACACCCCTTCTCTGAGAAGGGGAGCCCCACACGACT
>297909 NS=101 contig=overlapped:106
CCATGAATAGCTGTAAACCCAGTCTTTTGGGGGATAAGAGACAGGCCCTGGGGCTTGCTGACCACCAGCCTGGATTCAGATTTAGTGAGAGACAGTGTTGAGTAAATATAGATCCATAGAGCAGGGCACTCTTTACCATCTCCCACTGGCCTATGAGGGTGCACCTACTCACATGACT
>297910 NS=109 contig=overlapped:8
TCATGAGAAGCCAGGAGAGAAGGAAGTTCCTACAGGGTTAGCTGGCTGCCCTTTCTACACAAGTGAGAGACTGCTCACCTAGGCACATGTAAAGTGTTTGTCATTTCTTGCTGTGGGTGTGTTTGAAGGTGGAGCAGAGATGGGCATGAGAGATTGTTGTTTCTGATTAGCAATGTTGACACTGCTGTTTGCCAGAGCCAATGGCCTCATTGTGCAAATCAAATGTGTATCTAGTGGAGGGTACCTCAGGTCAATGGCCTGTTGTACCATGAGACT
>297911 NS=108 contig=overlapped:20
AGATGTGACTGTTAGAAAGAAACGAAGCACAGTGCACCATCAAACCACTTCCCTTCACAGGAGGCATCACTGGCCACAAAAAGCTAAGCAGAGGTCAGGTGAAATCAGTGTCAGGAAGAGTTCGGAAGCTGTGTTTGTAAGTCCGGCCTGCCCGGTACAATGTCTCAATAATGAGAAATATTCTGTGTTATCTAGTCCAATACAGCAGCCACTGGGTACATATAGGGGCTGCAGCAATAGCTCCCTGGATTGCCACACAAGACT
>297912 NS=55 contig=overlapped:76
AAATGACTGAAACAAGATCCTCCTCAAATCAAGCGAAAGGCCAGTTAGTGAGTAGGGCTCCAAGTTCCCAGAGAGCAGGAGGTGACCAGCCCGGGGTTCTCAGCCCACGCAGCTACGATCGAGTGGGTAGCCTCCCTCCACCCAACCCTTTTCAGCATGAAGAGCATCCCTCTATCTCCATCCGGTAGGTAGCCCAGTACACGTGACT
>297913 NS=48 contig=separate
CCGTGGGGGTTAGAGGGGGACAGCCTTGCCAGGCCACAGAGGAAGATGGTGTAGCCAGCCTTGATGAGACCTGATAGGCTAAGGTCAGAGAGAAGGGGAGGAGGTCCTCCCTATCAAGGGACTAGGGAAAGGGCATAAGGNNNNNNNNNNGGACGGGGGCAACAGTGGGGATACAAAGTGAAAAAATTATAATAGATAATTTTTTTAAAAGCCAAGCATAGGACT
>297914 NS=46 contig=overlapped:60
GGGTGAAGGGGCAGGTGGCAATGGAATGAAATTTTGCAGCAGTGGAGACTGAGCCAAGCTGAGGCTCCTGAGACGTGAGAGAGCTCTGCCCTCCTGGCCCTTGATGCACACACTAGGTGGTGAGATGACAGGTTGTTTGGGTCATCACCATCACAGTCTTCGGATCACCATCTTTGGTCTCTCCCTCCTTACAGAGTCCAGATGAGGGTGCTGAACACTTGACT
>297915 NS=97 contig=overlapped:95
CTGTGTTTTCAAGGCGAGTCTCTAGGGAAGGATCTATCCAAGCTCAGGTTGTTGTCTGGGCTGTGGCTCCATCGCCTGCCTGCTGGCTGGGGACCATTTTCTGTTTCTATCAGAAACTACGTGTAGGTCGGTCGGGTAGGCCTTCTCAGCAGCACTGCGGCCAGCAACCGGTCCCTTGTCCACTCGACT
>297916 NS=70 contig=overlapped:7
TGGTGGGGCAAACGAACAGCTGAGAGTTTACCTCCTGATACACAACCAGCAAGAGGCAGGGAGAGGAAGATGATGAGTCTTGAAAGCTCAAAGCCCATACTCCAGTGACACACCTTCTATAAGTCACATGCCCCCTCATCCTTCCCAAACATTTCCGCCAACTGGAGACCAAGTATCCAAACATGAGCGTATAAGAGCCATTTTCATTCTAACCACCACAGCCTCCTGATGTTACCATTATCAGCATTATCAAAACATATCTCATGACCATTTGACT
>297917 NS=14 contig=overlapped:41
CTATGCACACCCATAGCAGGGGCCGCTGCCTGTGCCTGCCAGGCCGCCTGGTGTATTGCAGAAGAAGGTATAGGATTGCCTCAGTTAGCGTCACCTCAACCCCTACAGGCCTGTATGGAGAGTGAACACAAGACGAGATAAAATTTATGATGCTTTGCATCAAATATAAATATTATTGGGCATTGAAAAAAGCTGGAAAATGTGATTCACAACGAGGGAATAAACAGGAACTGACACACGACT
>297918 NS=97 contig=overlapped:15
CCATGGTCCCAAAATACTTAATGGTCTCCATATCCTCCCTCCATCCACACTGCTCCTCCATGTACTCCTTTCCCTCACTAACCCAGAGAGCCTTCTTCTCTGATTCTCTTCTCCTTTTTATCCCTCCCTTCATGGTCCCTCAACCCCAGCCTGCAAACTCCAAACTCCACTTCCCTGTCCTCTGCCAAGCTTCAACATTTTTTTAAACCAATCAGCTTTAAATTAGGTGGAGCAGGGTTTACACAATAAGGACAGATATACATGTGACT
>297919 NS=99 contig=overlapped:20
TCATGGATAACCAAACATTACCAAGATGGTTTTTATTTCTTCATTTTAGACAGGGTCTCTCTACATAGCCCTGCATATCCTGGAGCTCACAATGTAGGTCAGGCTGGCCTTGAACGCCCAGAGATCTGCCTGTCTCTGCCTTCAAAGGGCTGGGAATAAAGGCATATGCCACCATAACTGGCATATATTGGTTTTGATTCTGTCTTTTTAATTATTTGGCGTATGGGTGTTTTGACTGCATGTTTGTCTATGCATCACGTGACT
>297920 NS=83 contig=separate
AGGTGAGCACACCAGACAAACAGGCAACATGCCGGCATCACACTCCTGAAAATCCAGACAGGAAATAGAAGCCAAGGAACAAAACATCCACCCACCTAACAAAAACAATTCCAGAAACAAGCACCCCAACCTACTCCTACNNNNNNNNNNTATCACAAACCCAGTAGCCTAGATGCCAGCATAAAAATACAATCAATAACACTAGAGTCCAGCTATCCAACCACAGCAGGCCCTGAATATTCCAACACAGCTGAAGCACAAGAAAAAAGACCTCAAAACCAACAACATGAGACT
>297921 NS=4 contig=separate
CTGTGCATTTAATAGATAATAATGGAATCTGTGATAATGTGAAGCTCAAATATCAAGGACCGGTGACTTTATTAACAACCACTTGAAATAAATATGTGAAACTTTTCCTGAACTAAGAGTCTTGGACACAGGAAAGGACANNNNNNNNNNCAACATTTCTCTTAGGCAGGCTGTTCACTTGGCCCTTTTAATAACTCACTCCAGAAACTCTTACTCAATTTCACCTTTTGCATAGCATCATTCTCTCTCTCAGCCTTTCAGCACCTGAGATAATCTTGAGTTTTCCATGGGAC
>297922 NS=100 contig=overlapped:80
CCATGATCTGTCTATAGTCCCAGGGAACAGTTATTAACTCTACACCTGGCCTAAGCCTGGGTACACATAACTTGCTGCAAAAGGAAAGCCTAGCAGTTTGTAGAGAACTCAGCTCCAGAGCCACAGCCGCAGGCAGGGCAGGCAGCTCCTTTAATGGCTTAAACGTGACCAACTATTCTGGGATGCCCTTCCCTCCATCCGACT
>297923 NS=66 contig=overlapped:30
GGGTGTTTTTGTAGGACCATCACATAGCCCATTGCACATCCCTCTGTCCACCACTGAGGGACTAAGTGGGCCCATGCAGTACAGTCAGCCTCTGTGGAGTCCATAGAGCCAGCTACTCTTGGGAGTGGGACCTAAGCAGGCATTTAGCGCAGATGTATTGTTCAGCATGCAGGTTACGTTGACTGTCAAGGGTGCGGTGCTAGTGTTCCCGCCTCTTTTGTCTTGGTTCTCAGGCAGCAAGATCTGCACCAGACT
>297924 NS=127 contig=overlapped:28
TGATGCCCAGCACACCTAAGACACCAGGGTTGGGACTGAGATGGGAATTCTCCCCCTACACAAGACAGCAGTATCTGCTCAAAAGCACTGAGATCTGGTCCCTTCTCAGACAAATGCCTCTAAATCAATCAGTATGCAGGACACTTTTGCTAAAGGAACCACGTACAGCACCACAGAACATGGCACTGACAAGGACCAAGAGCAAGACGTGACCTTTCTGACTCGTCATCGTATCATCACTGAAGGGCACGCGACT
>297925 NS=19 contig=overlapped:37
GAATGTGCTTGTCTCTGCTCCCCCAGTGCTGAAGTTACCAGCAGGCCCGCCATGCCCGGCTTTTACATGGGTGTCAGGAATTTAAACTCAGGTCCTCGTGCTGGCACTGAGAGCACTCTTACCTACTGAACCATGTCCCCGGCCTGCTCTTCTTTTAAAAGCAGAGAGAAAAAAAAAATGTGGCTCAAAGACTTTAAATTGCTCAAAGTCAGGCAACCAGCAAATGACGAGGTTTCTCCATAGGACT
>297926 NS=45 contig=overlapped:92
ACATGTTTAGACCGAGGCACAAGGAGAAGAGAAGAAAGTGACTCCTAATCTTGTTACCTAGCCAACCCTTCCCCAATTAAAAACAGTTAATGTGTTAGTATTTCAGTCTTTCTACTGAAGATAAAGTGGATCTTTTTAAGATGAACCTCCTAATGGTTAAGACCAAGTGGCCATCCCTACAAGCATATGACT
>297927 NS=94 contig=separate
AGGTGAACTTGGAGTCCGTTGGAGTTCATCCCACAGCTGCTTGAGAGCACTGGAAAAGAGTCCAGACACAAAAACACTCTCCTGTAGAACCAAGACCAGGCTCTTCTTCCAAGAAGCCTCAGAGCAGAAGAGCCAAGCCCNNNNNNNNNNAATTTTAGCCAATTTCATATCCCACACCTGCTATTTCTGCACCCTAGCTTTTGTTGAGTCTTTTCCCTGTAAGTATGCTCTTGAAAAGATCGGTTTCTGTCTATATGTATGTGTATGTCTGCATGGGTCTATGCACATATGACT
>297928 NS=95 contig=overlapped:34
TGGTGCTGGAGGTAGTTGAGGGTTCTACATCTAGATCCTCAAGCAGGAAGACAAGAGAGTGACTGGGCTTGGCTTAGGTTTTTGATACTTCAGAGCCCATCCTCAGTGACACACTTTCTACAACAAGGCCACATCTACTCCAACAAGGCCATACCTCCTAATTCTTCTCAAGTCGTGCCTCTCTCTGATGACTAAGCATTCAAATCAATGAGTCTTTGGGGGTCATTCTTATTCAAACCACCACTGGACT
>297929 NS=104 contig=overlapped:110
GAATGAACAAGGGTAAGGTATATACATTCCAAAGAACATTATATCAACACTCTACCATCATGGACTTTAACTCTTTGAACCCGTAAGCCCAAATTAAACACATTATAAGCTGCCTTGACCTTGATGTCTTATCACAGCAGTAAAAAGGCAACTAAGACACCCTGTCATAGGACT
>297930 NS=68 contig=overlapped:30
TCATGTCCTGTTTCTGTTTTGTTTCGTTTTGTTTTGCCAATGTCCTCATTCTGGCCTTTGGCTACATAAATGGACTCATCACCAAGACTGGCCATCAAAATTCTATGGCTCAGTGGCTAAGTCCACTAGCCATTCTTCTAGAGGACCCAGGTTCAGGTCCCAGAGTACATGTGGTAGCTCACAACCATTTGTAACTCCAGTTCCAGGATATCTAATACCTTCTTCTAACCTCTTTGGGCAATAAGCATACGACT
>297931 NS=84 contig=separate
CAATGAACTGGCCTGTAAATAGTTGTAGAAGGTAACAGGTGCAATTTGAAGAGTTGACTCTCAGCCTGGAAGCTGGGGTAGCTGCTAATGTTTCAATCTTGAGGCAGAATCTTACGGAGAATCCTCAGTTCTGCTTTCAATNNNNNNNNNGGATAATTTATTTAACTTAAAATCAACTGATTGTACATTCAGCCGTATCTACAAAACGCTTTTGACAGCAACATCTAAGCTGGGGTTTAATTGACTAGTGAGGTACTCTCTTGGAAAAGTAACCATTACTTTTCCCATTCGACT
>297932 NS=30 contig=separate
CCATGGCTTGGCAGGATTAACGTAGTAAAAATGGCCATCTTACCAAAAGCAACTACAGATTCAATGCAATTCCCTTCAAAATACCAATACAATTCTTTACAGAACTCAAAAGAACAATTCTCAATTTCATATGGAAAAACAAATNNNNNNTTGTACATAACAGATGTTCTGGAGATATCTCCGTCTCTGATTTCAAGCTGTACCTAGAGTAATAGTAATAAAAACTGCATGAGAAACAATCTAGAGGATCAATGGAATCAAACAGAAGACCCAGAAGTAAATGCACATACGACT
>297933 NS=83 contig=overlapped:97
CTGTGGGGAACAACAAAAACAGAAGGGATGCAGGGACATCTGCCACACAACTCCATAACTACCGAGGGCAAGAAGTGTATGGGCACATATGATCACATGGCACAGAATGGGGTTTTGGCTAAACAAGAACCATATGTATTATGGTGTAACCATCAGATTAAAAAACTAATACCATAGCCATCGGACT
>297934 NS=25 contig=overlapped:23
CTGTGCAATCTGATGGTGCATATATAGCCTGTGGAAAACACAGGGCTTGGAATCCACAGACCAGTAATAAACAGGTTCCTTAGCAGCCCCTCAAATGGATACCTGGGCAAGAGGAAATCCCACTTTTTCAACTTTAACACATATAGCAAGATACTCAAACTAGGAGAGAGATATCCCTGTCTAACCCATTCCACCATTAAGATTGAAACTTGTACTCCATTTCAATAGGGTCCAAACATAAGGGCAGAAATGTCATAGGACT
>297935 NS=45 contig=separate
ACATGCTTCACAGACATCCCGAGTGTGCTGTCCTTCTCAGTAGTGGGAGGGTCTTCCCTAGTGAACTCAATTGGTTTACAGAAATCTCAACTCACTGTTGGACCATACTAAGCAGGAATAAGATGCCAGAAATTCCCAGGCNNNNNNNNNATCCTGTCAGTGTGATTCCCTGCTCACTCCTGGACCACCAGCCCCAAAGTGACTGAGAAGACACTCTACACTAGGTCTTTTGAGCTTGGCTCTTTGCTGGTCTGAACAAGCTAGCAATTCTTCTCTAAGAGATGTCATTGGACT
>297936 NS=75 contig=overlapped:84
GTATGTTTAGCCTGAGCAAGCCTGCAAATTCTAAGACCCCAAAAGTAAGATAGCAACATGCCATCCTTAAACATCCCTTTTAAACACAAGCCTTTTCTATTTTAAAGGATTATTTTCTTCACTCTCAGTCTAACCTGAGAGTCTAACACATTAACTACACATGTAACAGGCTCAGACTCCAATAGTTAGAGCATTCGACT
>297937 NS=87 contig=separate
TGGTGACTGTCAGGAGACCATGCTGTGGTCCGTGGTGTGTATGATGCTTGAGGCCGAGTGGCTGCTCATGGTCCATCTGTGCCAACTAGATACCCCATGTAAATCCATGATCTGTGCTTCTGCCAACTGTAAGGACAAGGAAGCCGCTTCGCAGTGGTGTAGATGGCAGCACACTTGCGGTTGAGAGACAGAAAAGGCTTCTATGACAACCTGCTTGCCCCCGAAAAGTAACAACTTAGACAGGAAGCCATTGTGGAGAACTAAGAACTGTGAAGTGTAGCTCTGCACAAGACT
>297938 NS=51 contig=overlapped:111
AGATGTGTAAGTCATGCGAAAATGATAGATCTCCACATTTGCTGAGTGCCACAATAGCATTACTGAGTTTACAGATGTAAATTAAAAAAAACGCGAAGACTGAAAAATACGAATATCTGGCATTCTTTTCCAGCTTGCTAGAGATTTACATACCGAATAATTATCATTTGCATGCGAC
>297939 NS=35 contig=separate
AGGTGAAGCAGCTTCTTCTGGGAAACTGAGGAAAGATGTTTAGAAAGCTTCTAGGAAGCGTGTGAAGAGTGATTTGGGACTTCTGAACACACTATACTAGACTCCACCAAGACAGTTTTTTCCCCCAGATCAATTTTCTTNNNNNNNNNNAGTGCTAATATATTTTAATCAATCTCTCAGCCATTGTTAATATTCATAAAACAAGTGGTCACTTCTTCAGCTGTGGGACACTGTGATAGTTGGTGTTAATTTTCAACTTGACCAGATCCGGAATCACCCAGGAGGCACACGACT
>297940 NS=128 contig=separate
AGATGAGCAGAGCAGACAAGGCCTCTCTGAAGAGAGAGGGAAAGATAGGAACTAACGGTGTCATAGAAAGGGGAGAGTCCTTCCCAAGAAACGGGGAAGGAATTAAAAGCAACATCCCATCAGGGGCAGGGCTGCTATTCTGACTCTAAGGGCTTTCTAAATCTGAGGTATTGATTGCTGCGTAACCTAACTTTGAAAGTAAGTATAGGATCTGTGCTCAGTGGAGTGTAAAGGTTGAGGTTCCTGAAGAGTGCTCACACAAGAACGTTCCTGTCATTCATACTCCACTGGACT
>297941 NS=38 contig=overlapped:53
GGATGGTGGGAGTCGTCTCCCCCAGGACAGGCACGTGCACACACGTCCCAGAATAACTTCTTAACTTCTCTGGGCCACTGGCTGAACATCAGCTGTTTGGTGAGGAACACACACATTGACTTGGCAAAGTTTCTAAAGTAAACCACCGACTGATTGCCTCAGCAGCAAGCTGTCTGCTGTGCTGGGAAGGAGGAGAGGAAGTGGGTATGACCTTCGAGGAAACATGTGACT
>297942 NS=57
CTATGAAGGGGAATGCACATACATTCTTACTGTAGATAAACAAAATAAAACAAAACTAAAAGGAAATGTAAGACACTTCCAAACACTTTATAGCCTTCAAAGAAAATGAAAGAGAGGGAGGAGAGGGAGAGAGAAAGGAA
>297943 NS=29 contig=overlapped:126
AAATGCTTGTATAATTTAAACAGTGTAAAGATAATCCCTTCTTAGGAAAAGGCAGTGAGGTGAGGCACTGGGCCTATCCTATCCTCCCTTTTTATCTTGGTTTCCCTTGGTTGCTCTCATTATGGGATGGCACATGTATTTTTCAGAGCACACCAGACT
>297944 NS=35 contig=overlapped:68
ACATGTAGAGAGGCCAGGGGTTGACATTGGGTATCTTTTTTTAATCATCCTCCACGTTTATTTTTGGAGGCAGGTCTTGCAGTGACTCTGAAGCTCATGGGTTTGGCTAGAGTTGCTGGCCCTAGAGCTTCAGAGATCTGCCTAGGTCAGCTCCCTCTCCTATCCCCCTATGCCACCCCACCCCCTACATTGGGGTTGGCAAGCTGACACCAGACT
>297945 NS=113 contig=separate
CAGTGGATGAGGTGGTATGTGATCCCTGCTTGGGATGTGCTTAAAGTGGCAGGACATAGAACTGTTAGTGACCAGTGCTATTTAACACAGAGACAGACTCCGGGTAGCTGCAAGACAGAGGAAGTGAGAAGAGCCAGGGTAGCAAGANNNTGCAGAACACTGCCGAGGAGGTGACCTCTGACCTGATTAGAAAGAGAGCAGCAGTTGGCCAGGTGACAAGTTCTTAACAAAACCAGCCCCTGCGGTAGTGGGAGTTTTGGTGTCTTTAAAAACTTAGTTATGTTACATAAGACT
>297946 NS=96 contig=overlapped:7
CAATGGTACATAAATTGCGCGTGGTGGTACACAGCCGTCCTCTCAGCACTTGGAAGGGCAGACACAGCAGAAACCAGAATTTGATGCTAGCCTGGGCTACATAAATAAAGCAGTGTTAGAACGGGAGTATGAGAGAAATAGCATAAAAAGGATATCTAAAATACTACCACTTAACTGTCCCTGCAATTATTCACAGCAGTACTTGACTCTAGCCTGGCATCAGCTAGAGTCACCTGGGAATAAGGACCCTCAGCTGAGGACTTGCCCCCATCAGACT
>297947 NS=85 contig=overlapped:97
CTGTGATTACCTGAGGGTTTGCTCATAGAATAGTAAGAATCTCGGTGTGGGAGCAAGCAATTAACATCTGAATACATGGTGGCTCCAGATCAACCACAGCATTACACTTTTACATTTTTGACTTGATTGTCTAAGTGCTTTTTTCTTGTGTGTCTTCAGGAAGAAGTCGCCGCTCTTTCCATCTGACT
>297948 NS=70 contig=separate
ACATGCAACTATGTGGTCTTCCAAAGGCTGAACCACAAGTGCTGTGGACGGAATATGATTCGTGTCCCCAGGGCCCATTGGAATTAAACCCTGGATCCTGGGGTGGTGCTGATGGGAGTGGTGGATTTGGTGAGGGGGGGGGGTANGTCTCCCCCCCCCCCCCGTAGGTCCTTAGAATGCTGTAAGCTGAACATTGGTTCTGTGAGGTGCCTTGAGTTCTTGTAAGAGAACTCTTACAAAAGAGGGATTGGCCTGGCATGTGACT
>297949 NS=19 contig=overlapped:50
CTGTGACTTGGCTCTGCCGTGTGACAATTCCGCCATGTGAACTGGTTTGTGGGAGAGTTTGGAGATCTGTAATCCAAGGATACAGGATGATTCTGACAGGAATTTGCAAGGCCAGGATGTTGACAGAAGAACAGACATCAAGAGTGTGCTCATGAGGTTTCAAATGAGAACAGCTCAGGAGCTGGATTCAAGACTACACATGGTATATTTGGTAAAGAATCGGGCCATATGACT
>297950 NS=37 contig=overlapped:130
GCATGTCTTCTTCCCCTTGCATGCTCGGCTCACTGGGCTTGGCAGCTCCATCCGCCTTCATCCACCATATAAGCTCCCTGGCAACTGAAAGACACGTTAGTACTCTCATTCTCTTTAGGTCTGTCCTGGGGCTGCACCCTGATCTCATGAGACT
>297951 NS=85 contig=separate
TAGTGATTTTACATTCATTTTCTTAATCCAAAAATGGAAGGAAGGCTTGTCATCTGTCTTACTCACACAGAGTGGCGAGGAGTGTCCTCGCGGATGCAAGGCACATGGCTAATACAAAGTTTAATAAAAATGATAAATAANNNNNNNNNNCATTGTTCAATTTCTACTGCCCCTTCAGTGTTTTGATTCAATTCTCGCTCACTGAAATTTGAGAACTTTAATCTGATGAAATGTTTTACTAATAACCATCGGCTTCCTGCATTAACCTTTTCTTATCATTAGGTACACCTGACT
>297952 NS=93 contig=separate
AAATGTACTCATATAAGTACATTAGCTTCTATATGCTGACACATGACCTCAGCTTTAATGTACTGCCTACAGGAGACTAAGAATATGCAAGCAAGGGCTGCAAAGGACACAGGGAAATCTGGCTGGTCCTCAAGATTTACAAAGCAAGCTCTAAGTCATGTTTCCAGCTCAAAAGGAACTACTCCAAATGTTACTGCACAAGTATTGACTCTATCCACTGGTGCTCTTCCTACAGATACCCAGAAGTGGTTAGGGATGTAGCTTGGTGGCAGAACACTTGACTAGCATGCGACT
>297953 NS=71 contig=separate
CCATGGGAACTTGTATTGCTTAATGTATAAAATGACATTAACTATTGGCCTTCAATTTCTGTTCAGTTAGCAAGGACATGCATGTAAACCCCTGGTAAGAACAAGGGTGAGGGCTGAAGTAGTTCTGTGGATATAAAAAGNNNNNNNNNNATGACAAGGAGATCCAAGAACACCACAAGGGATGATTATCATTCTAGCCACAGGTGGAAGACGTAATTCAAGGTTGGACTATGAAGCAGGCATGAGTCACCTGAAGAACAAAGTTTCCCCAAGAATTACAAAGAGCATTGGACT
>297954 NS=111 contig=overlapped:8
AAATGTACACACATAATGGTCTGCTTTAATTAAAAAAGACACACAAATAAATATTCTGAAAACATAGCATGGAGAAAATCTGAGCAAAGTGAAGAAGGGTATAGAAACACAGGAGAATTGACATTTGATCTGACATTGAAAGAGATAAGTGAGAGATCAGTACCATATCCTATTGGTATAATGTTCTTGTGGAACATATACAATTTACCCTTGTTCATTGAAATACTGATTTCTCTACCCCACTACCTGGTTTCAATCTGGACAATGCATTGGACT
>297955 NS=89 contig=overlapped:90
GAGTGACAGGTAACAGTCCTGTTTTGTTGTTGTTTTGTTTTTGATTTTGGCTTTCACTTGCCTCTTTCAGCTCTTTTCGTGTCAGAACATGAAGAGGCCCATTGTCTGTTTGTTTCTCTGTAGTATTCTATCACATGGAAGTCACCTTGTCCCCAGGAATAGACTTCTGATCCACCAGCTCTCTCCATTGGACT
>297956 NS=86 contig=overlapped:33
AAATGCACAGTATCTTAATTTGCATTTCTTCAGGTTTCTCTTTATTTTCTTTACTTCTCTCACTGCCTGAGTAACACCTTCCTGGGCTAAAATCTTTCCAACAACCCACTGTTTGTGTCTACCTGGCGAACTTTCTCTGTGAAGGAGCAGCTAACAGACTGTGCACAGCATTACTGCCCCATCTCTGTCAGTCCTTCATCTCTCCTGCTGTGGCACAGAAACAGTCACAGCCATCGCAGACACACGTGACT
>297957 NS=20 contig=separate
CCGTGTGTGCGTGCTCACGTGTAGAGGGAAGAGGTTGATGGCGGCAATCTTTCCCAACACTCTCCATGTTACTTGTTTGAGACAGATCTGTCACTGAACCTGAAGTTCGCCGACTCTCGGCCTGGAAGCTGCTCCTGTCTNNNNNNNNNNGCGCAGGATGCCTCCTCAGCTGGCTGTTCAGATACATTGTGGGGCTCCAGACGCAGGCCCCCATCCCTGCACCAACTGAGCCATCCCCCAACGCTTGAAAAAGTTATTTTTCTTTGGTGTGTGTGTGTGTGTAGGCACACGACT
>297958 NS=63 contig=separate
AAGTGCAGCAGGAAACCTTTGGATACTTTCGGCAAGTAAGTAATACCGTGGAATGTAAAAGTGTCAGCTGCTCAGGCTGCTGTGAACTGAAGTCCCCCGTGTTACGGATTCTGTAGCCTCCACAGTTAGAATTTTGTAGCNNNNNNNNNNAGATCTCCCAGGCTATCTTCACCTCCCTGGAGAGTCATTCATTGGCCACCTTGTGGCAGACCTACATCACTCTAACCATCAGGTAAACCCTCTAGGGTGTATTGATTTAGCATCCCACACACCTAGAGCTAAGCACACCAGACT
>297959 NS=50 contig=overlapped:70
TCATGGACAGAAATGAGCATGCAGGGAGTTTATTGGCAAATGCTCTTGAGTTTAATGTCTGAAAGAAATAGAATTTCTTAGAGGACAGTTTCAAGAGTGATTGATCCTGAGCTGTGAGCTGTCATCAGCCAAGTATCTCAGAGGCTGGAAGAATGAATATTTGAGTCCTGGAAGAGAGATGGTATTTTGGGGAGGCACTCCAAAGCACTGGACT
>297960 NS=69 contig=overlapped:123
CAGTGAACGTCCCACACTGGGCAAGTGATCTGACGTCTCACGAAGTGGAAATTGTACAGTTTGGAATCGGCATGTGGTTTGCATGCAAATCTGTTCTGCTGCTTCTAATGCTGCTAAATTGCGATCGCCAATGAGAAAGTTGTGCTTTCAGACATGAGACT
>297961 NS=59 contig=separate
GTGTGTTCACATACAAAAAAATACAAACGATTTTTCAAGGAAAAGAACACGGGGTTGTAAGAGATGGGTGGCATAAAAGAAGACGAACTGACCCGCAGAGCTGGGGTCCCAGGGACAAACGATTTCAAACGGACACGTGTNNNNNNNNNNGTTAAAGGCTGGCATGTTACAGTCATCAGAGGAGAGGGTGTTCCCAACCAGAGCACACACAAGTTCAGAAAAGAAAAGAAAGGTCAACCGAGACCTTGTGGGTGATTTTAACCAGGAAACTCACTAGGATTAACTCACTAGACT
>297962 NS=88 contig=separate
AGATGATATACTGTCTGATCCTGTGCATGGAAACTTAGCCCTCCTCAAACAAAACCCTCCCACATGCTTGCCTAATCGGAACCGTAACCATCAGCAACATGGTGCTTGTTCACTGAGGCTTGATCACTAGTGCTGTGCTGNNNNNNNNNNAGGAATATCAGATCTATCTCCACAAAGAAGGAAACAGGAAACTGGAGCTTGCACAGCACTTGCCTATGACCTCCTGTGCCAGAGCTGGGTCTCAAACTGGGCTCTGACAGTTTACATCCCCTGAGTTTGAGGGTTCACAGGACT
>297963 NS=60 contig=overlapped:91
TCATGGACCACTTGAGGAGATCTATCTACATACTTCTTCCCCATATGTCTTTCTTACCAATTTAACAAACAGTTCTTTTCTAATTCCTGTCCCTCGAGCAAATTCAGTGACTCCAGCTGAAGAATCAGTGAACAATCACCTATCTGGCCATTTATCCTTCCCCAAAACCACATATACTTTTGCCCACTGGACT
>297964 NS=46 contig=overlapped:15
AAGTGTAGATATTGGACAGACACATTATGATTATACCCAGGTGTAGGACAGAAGCCATTCCAACATTTAATTCGATGAGCTATTATTCAAATTAAACCATATGAGGGAGCCAAAAATTAACAGATAAAAGAAGAATATGATGCGGGGATGGAAACACAGTTGATGTGCCTTTAGACTTTACATTGTTGTAAGATAGGACCATGAGCTTGAGGGCTCCACTGAACCTGATTTTAAAGTGCCAGATAAAATGGTACATGGTCCATTGGACT
>297965 NS=104 contig=overlapped:22
CAGTGACGCCGTGGCTGGTCATTAACTGAAAGATAAAGCAAGAGGAGAGCTGTCAATCACTGTTTGAAGACCTATGCCAAGAAGAGCTGTGGCTCCAGCCCTCTTACCAGACACCTCCAACACCCTGGCTGCTCGTCAAAGGGTCATGAGAAGTGGACTGCCAATCTTCACAATTTCGAGCAAACAGAGCTTCCGGGAGGCTTACTGGCTCTAGGCTGGAAGCTAGATGAAATGGTCCTTATCACTGGAACACCACTGGACT
>297966 NS=31 contig=overlapped:124
TCATGAATTCATGTTCCTCATTTGGCTCTCTCCTTCATGCATTCATCCATGCAAAGAGGATGAGGGCTCAAATGCTATTCTTTCCTTTTTCTGAGCTGACTAGTATTCTATTGGTCGGCAAAAATCAAATAGTTGTGTCTACATATGTGGGCATTTGACT
>297967 NS=89 contig=separate
AGATGTGTCGCTTTGGTCCAGAGCATCATGGCTAACCAATCACCAGGTTGTGACAAAGAAAACTGAACCACCATAAATATCTTCTTTTCATAAGTTGATGATCTTGGACATTGCTTTGATGACACTTATTTTTTCCCATANNNNNNNNNNACAACAACAACAACAAAAAAAAAACAAACCAAAAACCTAAGCAATCGTTTGTTCTACTTTTATTTATCATAAATGAAGAAGGTTTTTTTTGTGATTTTTCCTTAACGTATTCACACCCATTAATTAAAGAATATCCATATGACT
>297968 NS=31 contig=overlapped:130
TTATGCAGAGGCCAAAGACCGACATCAAGTGGCTTCCTGCTTTCTGTCTAACACTGTTTTGATGTGTGTGGGCAGGACCTCTCACTGAACTGAGAGCTCGTCAGTTTGCCTAGTTGGTCAAAGGGATCCACGGATCTCCCATCTCCATCCGACT
>297969 NS=103 contig=separate
TGATGGGAAGGCGTGGCAGTGGGAGAATGAGGACACTGGTCCCATCTCGTCTACAGTCCAGTGAGTAGAGAGAGATGGATGCTGGTCCTCAGATTGCTTCCTTGCTATTCAGTTCTGGACCTCAGATGGCGGGATTGTACTGCCTGTANNNTGCAGGGCGGCTTTTCCTACCCCATTTAATCAGTCCTCCCTGCAAACACAAGGCATGCCCAGACGGTTTCCTCCGAGGTGACTCTAAACTCTATCTGGTTGGCAATCAAAAGTATTCATGAGAAGCCCATGGCTGCACCTGACT
>297970 NS=84 contig=separate
GCATGCACAAGGGAACCCTTTTCCCCCAGTCTCCTAGAAAAGACATATTTGTAGTTAGGACATATTTTAGGCATCATATTCTTTCTCTCTGTGTAACACCCTAAAGCAGAGTGTGCGTGTCTCAGCCCTGAGTCCACCACNNNNNNNNNNGCACCTTCCCCGCCACAACACTCCTACTAATGCTTGCAGTAACACTCTTCACTGAGAGCATTCAGCCTGCCAAGCTCTGTGATGGCAGTTAGTGCTTACAACAGCCCTGCAAAGAATCAAAACAGTCTAAAAACTCATTTGACT
>297971 NS=99 contig=separate
GTGTGTATGTTTGTGTGCGTGAGTGCAGGCATGCACAGAGTGCATGTGAAGGTCAGGACTGATCCTGGGTGTCAGTCCTCACCTTGAGTTGGGGTTTTTTGCTGTTTCTCAGTGTGCACAGCAGGCTCTCTGACCCATGAGTTTCCANNNGGCACTCTCCTGTCTCTGCTCCCCTATCACTGCAGGAGCACAGGGTTTGTGGATGTACTATAAGTGTCTAGATTTTATGTGGGCTCTTGGGGCGTGAACTCAGATCTTTATCCATTGCACCATCTCCCAGCTTCCCATCCGACT
>297972 NS=7 contig=separate
GGATGAGCACAGAGGCAGGATTAGTCTGGGTGGCTCCTTCTGAGTAGAAGGTCAGGGAGCCCAGTGAGCTGTATCTGAGAAGCTCTGGGGCCTGTGACCGGGGAAGGGGAAGCTCTGCTGACGGCAGAGCTTGTTCCCCANNNNNNNNNNGCTTCTGCTTCTTTACACAGGTGAGGTGAGTCCTCGCCAGCAGCTCTCTTCAGGCTGGTAGTTCCTATCCCGGGCTGGAATCAGAACCATCCTAGGAACTTTTCTGTTCAGAATACCATCCCAGATAAATTGGACCATCTGACT
>297973 NS=60 contig=overlapped:37
GGATGACACTTCATACCTAGAAACTCCTATCTGACAAGTTACCCGACAGCCCGTGACAACAAACAGCCGTCCTCCAGCTCAGTCTGAGGGGACAACCCAGGGCTGTGGCCCCTCCCAGCCAGACCCCTACCCCTGAGGTTTACTTAGCATGTGTTTCACTGTCTGTCAATGTTTTCTCTCGGAGAGTTAGTAATAGGTACAGTAACTATAAACATGGTTAGTGTGTACCAGGCATTTGCACGGGACT
>297974 NS=72 contig=overlapped:29
CCATGGAGACCCCTGCAGCCCGGCATTTCAGACCTGGTGACTCGCAATCTCCCACATCAGAGCCCAAGTACCCGCACAGCAGCACATTCATTTCTTGGGTGATTTTCTTGTGAGCCAAGGTCAGGACCGCTGGACTAGGGCTGGGATGTGTGTCTGAATTGGCAGAGTTCTGCCTGTTGAAAATGTCTTCATTGGGGTATCTGGTGATTTTTTTGCTGCAAAGATTCCCGTGATCAGGTGGCCTGCCATACGACT
>297975 NS=91 contig=overlapped:97
ACATGCCCACAGGCCAGTCTGATAAAGACAATCACTCAATTGAGGCTCCCTGGGGTGCTGATCCCAGGTTGTGTCAAGTTGAGTTAAATTTCACTATGCAGACATGTACGGTATAATGCTACACAGCCATAAAAAGAATTGAGTAAGATCGTTTGTTTGACAAATATCTCCACTTTGACATCTGACT
>297976 NS=28 contig=overlapped:60
ATATGGGGTGGAAGGTGGTGATGGCTGCCTCCTGGTCCATGGATAGCCCATTCCTCCCTCCCGTGAAGGGTCTATCATATTCCTTTCTCCCCTCGAGGCTCTATGTGGACAGCCAAGAAGCCTAAAACCTAGTTTCATACCCACTGTCCAATCATTTGTGCCTCCCAGGCTCCTAAGCTCCCAGGCCTAGCTTTTCCTCTATGGTTCCTTTTGTACATTCGACT
>297977 NS=65 contig=overlapped:30
ATATGTATGTGTGTGTGTGTTAGAGAGAGAGAGCTGATACAAAAGTATGTTTCCGTACAGCTTTTTCAAACATCCTTGGTGTTAGTTATACATCCTTCTCCTCACTTAAACTTCCTACCTCAGTGCCTCCCTACTCCCCTTCATACTACCTATGTTCCTCTCTCTCTCCTCCCATAAGATCTTTCTTCCTTTCACCACAAATTATCCCTTTCAAGTTTCCTGGATTCTACAGGTACTCCAAATGACACATGACT
>297978 NS=79 contig=overlapped:81
ACATGACATTGAGTGTTGTGGCCTGCTCCCTCCCACATCAGTCAACACTCAAGAAAATGCTCCGCGGACATACCCACAAACCAAGTGGTAGAGCCAATTTCTCAGTTTAGATGTCCTCTTTGCAGGTTTGTCTTAAAATTGTGTCAAGCCAACAAAAACTATGACTCTCAGTGTATCATAGATGAAGTTGTAGGCATTAGACT
>297979 NS=120 contig=overlapped:36
CCATGCAGTTCCCCACAGACAAAGGGTGGTCATTTGGCTTCCCTGATACAGCCAGTGGCTCCCACAGCTTGGGGATGGTGGCCACAAGCTGAGATGAGCTACAGGGATCTAGGTGCAGCCATCCTGCTTCTACATTGTCATCATCAAAAATGTTCTCGGTACAGAGGATGCAGGCAGTACAGCTCACACACTCTCACCCCCAAAAGGAAGTCTGCAAGAGGAGGTGGGATGGAGCTGGGCACATGACT
>297980 NS=40 contig=overlapped:28
CTATGATCCCAGACTAGGAGAACAGGCTACGTGGTGAGATCTGGACTCAAAAAATCAAAACCTAACAAACAAAAGGCAACAACACATGCCAACTCAGGAATGGCTGCGGCCTTTATGATCAAAGCAGAACCACTGTTAAAGAAGAATACACCTAAATATGTACGGAAACCAAAGGTCAGCGTTATAGAAGATAGGGCTGGGAACCAAAGGGGCTGCGGAGATGGCTCAGCGGTTATAGCACTTGCCGCACACGACT
>297981 NS=34 contig=overlapped:41
CAGTGGGTCTGGGCCTGTGCCCACGAATGAACTTGAAGATGTAGAAGAGAAAAAGGAAGCTGTTGGCTGAGATTCCAATGTCAATTTCAGAAAAAAAGGTGTTCCTTATGTCAGAAGAGTGTAAAGTCATCTTATGTGGAAACAAAAAGTGGCTCAGGAGAAAAGTAAAACAATGACTCACCATGAGTAAGACCTCAGACACCACTCCAGACCAGGCTTCTGGCCTCAGGAAAACATGCGACT
>297982 NS=116 contig=overlapped:10
AGGTGATTGAGAACAAAAACTACCGCGGAAAGAAAATTTCAGCGGAAACCAAGCTCCCCCGTAGCCAGTATTTATGGCTCTAGCCTCGATTCCACAGATTGCCACCATGCTTTTATGCAAACTTGGGGTGTGAAGCCATCCTGGGATAACGCTCCTCAGCCAGAAGCCAGGACACACCTTTGTACCGGTCAGTGGTACCCTAGAATCCCTGCGGGCGGGAGATCCACATTTAACAGAATCAAGTCCCAAGGGCTCTGCCATAAGGCACCCGACT
>297983 NS=111 contig=overlapped:93
CTGTGAGGAAGTTTCTTGATTGGGTAAACTGAGGTGGGAAGACCCACTCTAGCTGTGGCAGCACCATTCACGGCCTGAGGTCCTGGACTGAGAAGAAAGAAAGTGAGCTGAGCACCAGCATTCATCTCTCGGCTTCCTGCCTGTGGATGCCATGTGACAGCTGCCTCCTGCTCCATGCTCCTCACTGGACT
>297984 NS=75 contig=overlapped:101
AAATGATGGGTGAAACAACAAGATGAGTGATTTCTCTGAAAACTCTATCACATTTTGTTTCCTTTTGTTCCCTGACCCTTAAGGATATGCCATCTGTGGGTCTATTATCTTTTGCTTAAAACAAATCCACCTTTTGTGTGTATGTGTGTGTCTGTCTATATGTGTATGTGTGTACATGTGACT
>297985 NS=30 contig=overlapped:131
TTGTGCCTATATATGGGGAGGCAAGTGAACAACCTCAGGCATTCTCTTCAGGAGCCATCTGACTTACTTTAGGGACAGGATGTTTCACAGGCCTAGGCTTCAGTGATTACACTAGGTTGGCAGTCAGTGAGCTTATGTGGCAAGCATTCTGATGTCTGAGCCACTGCCCTAGCCCCTGAGCTCCATTCTTTGGGCATACTGTAAGGAGAATCCCTTCCTAGCTCCTCTGTGGTTCAAGGCTATCACGCG
>297986 NS=93 contig=overlapped:110
AAGTGCCAGGGAGGTAGACAGAGGTCGGTCTTGGGCTTGTTGGCCAGTTACATTAGCCTTTTCATCGAGTTCCAGGCCAGTGAGAGACTCTGTCTCAATAAAAGAAAGATGAACAGTAGCTATGCTGAGAGGACTGGCAGCTGGGATTCCTCATTCCCATATGTACACACGACT
>297987 NS=118 contig=overlapped:30
ACATGGAAGGCCAGGTGGGGTGGTAGAGGCTGGGTGGAAGACCGGAGAATGCTGGAGTTCACCGGTCAGCCAGTCTAGCTGAATTAGTGAGCTCCAAGGTCAGTGAGAGACTCTGTCCTAAAAAATAAGGTGGAAGGTGACTAAGGAAGACAACTGATACTGGTCTCTGGCATCTATACTCACCCCCAATACACACATGAGGAACATTCATATACACATGCATATTCCCAGAGGCATGAACATCACACATGACT
>297988 NS=35 contig=overlapped:128
CTGTGTCAAGCACAGTCCCAGGGACAGGGTCAGACCTTCCACCCCAGCACCCACCTTGATTCTGCGCTTATCGCACTGCAAGCTGAGACCGTCATTTCCCCACTGCTCAGTCAGCCTTGTTCAGAAGTACAACAGAAGGCGCTGTGGCACCGGACT
>297989 NS=73 contig=overlapped:117
TTGTGGCACTTTCAGGAACCTATATGGAGTTTTAAGGCAGTGTGGCCCTTAATGGAAGAATGGCATTAGGACAAGATGAGGGCTTACAGTCCAGTTTTCTCTCTCTTGTTAAATGTTGAGGATTTGTTCTTTCAGTTTCCTGCTAGAGCTGCCATTCTCATCAGACT
>297990 NS=88 contig=overlapped:61
CAGTGCGGGGGCAGCTGGGAGTGCATGCCTGGGTTCTCCTACTCTTTGCCCCACACAGCTCCTCACTTGTTGAGCTGAGGTGTGGTCTTCCATTGTACCCAGCTTTAATCCTGAGTGCCATGTCTCTCTGAGTCCTGGGAGCCCTTCCAGGGAATCACCGAGACCTAAGGTGGTCTTTGGGGTCCCTGGATCAAATATACAGTGTATATAATTCCATTGGACT
>297991 NS=89 contig=separate
AAATGGCTCCCGCCCTCTTGGAAAATTTCTTTAGATTCTTGCAAATAATAAAGGCATTAAAAGCAGAACAGAAACCCAGGCATCACACAATGGTTGTTATGCCAGCATTTGAGAAGCTGAGGCAAGCACATCCTGGGTTTNNNNNNNNNNACATAAACAAAATTTTATAGTAGATTATATCAAGTTCAAGCAAGATAGGGGACAGCTGAGACCATGAGTTCTAGTCCTAACCCCACCATTGACTGGCTCGGTGACATTAGTCACAGGTGCCTTTTGTGTGGATGGCATTGGACT
>297992 NS=120 contig=overlapped:81
GCATGCTTTTGCTCTGGTGCCCTTTGACTTCTGCCATCATGCTTTGCATGATGGTCTCTAAGCCTTGAGGGAAGGGTGTGATACAGACGTTCGTCCGTTGTGGCTGCTGGCCCCACCACTGCACTGCAACGCATTCTCTCCCTCTCCCTGAGTCTAGCTGGACTGAATCCATTCTTCCTGTTTTCTATCAATTTCACACACGACT
>297993 NS=63 contig=overlapped:86
GCATGAGGCCCTGAGTTCAGATCCCCAACATCACATAAAAAGCTGGGTATGGTGGTATGTGCCCTTAATCCCAGTACAACAGCTGGAGGCAGAAGGACCCGTCCCAGCAGCCTACTAGCAAGCCAATCTGCATCAAAAAAATAAGGGGAGGAACAGCTGAGAAAGGCATATGACTTCAACCTCTGGTTCCACATGACT
>297994 NS=44 contig=overlapped:13
ACATGCATTGAAGTTGTTGAAGAAGAAACTGACACACGAGGAAGGCAGGCACAGGCCAACAAACCCATACCTGCCATGCTCACAATTGTCAGTCCCCATTTAAGCACAGAGTCAAAGGATCAAAAACACCTCCTGAGGCTAGTAAATATATCCCAGCTTGTATTGGCAAATTATAACCTAGTTTTCTTGGCAGATTCTATGTCATGGATCTTATTTCTCTTTGTTAACATGTCCAATGAGAAGGTTTTGCTAATCCAAATACCATCAGACT
>297995 NS=66 contig=separate
ATGTGCACATATGTGTATGTATGTAAATCTGTGTGTGTGTGTTTGTGTGTGTGTGAGAGAAGAGAGAGAGAGTACTAAGACTGCTTACCAGATAAGAATGTCTTCATGGGAACAAAGGCAATTCTGCGCAGTACATTTATGCACTAACTCAGNNNNNNNNNNAGAAGCCGTTAAATCAACTGTTTAGATTAATGGTCTGCAGGAGGACTCTTCCCCAGGGCCACATCAAAGCATGAGGAGAGCTGGAGATGAAAGATATATTTGCATATGATTTGTATCTGATTTGTATGCAATTACCATATGACT
>297996 NS=113 contig=overlapped:13
CCATGATGCATTCTCGATGCCTGTGACCACCACCTTATACCTTCACTTCTCTATGTGATTCACCTGTTTCGGAAACTTTTTACTAAAAATATTCACAGCCTACAATCACCCTTCTTAAGTTATGGGAACAGCTTTAAGTGATTTATAGTTAATATTGTACCAAGAACTGTCAAATATATCTGGCTGAGTTAACTAGATACCAGAAACATTATTCTCTGTACAAACAGAAGATAAGCAGTCATAACCTCTTCCAACAAGGTGTCATTCGACT
>297997 NS=99 contig=separate
AAATGTCCCCAGGAGACAAAGATTTTGTCCCGGTGAAAACCAGAGCTTCTGAGTCATACTGATTCACAATGCAAAGCTCTCGCCTAGATCTCTCCACTTCCGACTCAAGAATGCAAATTATAGGAAACGTACAGCATGGCATTGTTGGTGATCCCCACCAACTCTGGAGATTGACTATGGAAATTATTACGGAGTGTCTTCCAAAAACCTAAAGATAGAACTATATCGTCAGCTAGATGGCTTCTGGGTACAGACCCGGAGGAATCAGGTAGCACACTGCAGAGGCACATGACT
>297998 NS=31 contig=separate
TTATGATATTTATAACATTTCCATTTCTTCCTTCTCCAACTCCTCCCATGTTTACCCATGTTTACTTCCTCTCAAATTCATGAACTCTTTGTCTTCAATTGTTTTATAGACACAGCCTACTGAATTCATTTAGTGTTGCTNNNNNNNNNNGGCTGATCACTTGGACAACCTAACAGGGGATTTTTCCTTAGAGAAAACTGACTCTCCCTCTCTCAGAAGACACCGATTTTCTGCAGGTCTTCCCCTAGGGGCAAGGCCTTGCAAATTTTCTCCTATCCGTGTTGGCATGTGACT
>297999 NS=116 contig=separate
TAATGCCATCTGAAGTCCACACACATCTTGTCTTTACTACTCTGCCCTTGGAGACTGTCAGCTCGGCAGGTCTACTGTCACTTAGTACAGTGGGTACTTCAGTGGGCAAGTTTCCTGGCTGGCTTAGTTGAGGTGAGAGGNNNNNNNNNNGAATGAGAGAAGTTCCACCTCATGGGCTGGGGTCTTGAGCTGAGTGAAAAGGAGAAGATGGACAGAACACCAGTACTCACTTCCCTCTGTGTTCTGAGGGTGAGTAAAGTGTTATGAGCTGCCTTAAGGTCTTGCCATCAGACT
>298000 NS=47 contig=overlapped:110
GAATGCTGGGAACTGAGCCCAGGTCATCGAAAGAGCAGCAAGTGCTTTTAACCTCCGAGCCATCTTTTCAGCCCTGAACACTGGAATTTGAAAACAAAAACAAAAAAAACATTTATTTGTATTTGTCAATGTATGAGTATTTTGCCTGTATGTATGTATGGGCACCACACGACT
>298001 NS=88 contig=overlapped:32
ATATGAAAAGTACCTGGGTTTGGATTTCTAGCACCCATGTAAAAAGCCAGGCATGACAGTACATGCCTGCAACTTGTAGCACCATAGTCAGAGATAGAAACAAGTGGATCCTGGGAGTTTGCTGGTCAGCCAGTCTAGCAATGGCAAAATCTAGATCCAGCGAAAGACCTTGTCCCAAAAAAACAAGAGAGACAGAGAAATGTACGTGAAGCCAATGTCCGGCCTCCACATGTGCTAATACACACATGACT
>298002 NS=98 contig=separate
CAATGAACGCTGCAGTGGAGCAAATAGAGCCGGGAGCTAGCCTATCTCTGGGGTATGTTTGCATCTGATTTGGATTACAATAAGCAATGTGGCCTGGCTTCGAAATGCTGTGTTTTCACAATTGACAGACCGAGCAGCCTNNNNNNNNNNAAAACATCCATCAGCCTATGATGAGCAAAGCGGAGCTGCAATCAGAGGCTGGCTTTTCCAAGAGCCCTTGATGAGAAATGGACTTTACATGTATCAGGCGGAGAAGGAACCACTGTGCATTTCTTTTTAAAGCTTCATTTGACT
>298003 NS=33 contig=overlapped:92
CTATGTCCTCTCTGTTCCTTCCTTCTAGATGAAGAAGAAGCTGGGAGGGAGGAGTTAGGGAACTGTTCACCCATTTTGCACCTGAGGATTTGCTTGCATCTTGGTCTGGCTGCCAGGAGTTTGTTGATCTTGTTGTCATTGCTTTTGTTTGCCTCCAGTTGCTGTTGGCTTCCTGGCCCTCCTCACATGACT
>298004 NS=89 contig=overlapped:76
GGGTGTGAGGAGGCCGAGAGGGTGGGTGAGTCTCAAAGGAGCAGCCTCCAGTGCCCACATTGGCAAAACCGCTGTCCAAGGCCTTCCGAATTATGAGTCCCACTGGGTGATAGATGGAGAGAGTGAAAAATCAAAGGTCTGAGGGGAATCTTGGATCAATACCCGCTGTGCAGTCAGCTCTTTTGGACCCTGTGGTCTCCATATGACT
>298005 NS=64 contig=overlapped:78
TTATGCTTTAACAAAAGAAATGCAGTGGTCAATAAATCTAGGAATTAGGGCGAGAGAGACGGCTCGGGGGTTAAGAGTCCCTATTCTTGAAGAGGACTCGGCTTGTATCCCTAGCACCCAAACGGTAACTCACAACTCTCTGTAACTCCAGGTCCAGGCAATCTTATGCCATCTTCTGCTCTGACAGACACATGGTGCACACGACT
>298006 NS=31 contig=separate
CTATGCACACATACATATACAAACAGAATCAGAAAATGACACGAACATTCTATAAAAGCTCACATATCAACTGTTTGAAGGCAGGACCCCACTTAGTTTCCTGAGAACCAAGGTAACGCAGTCTCCTAGCTCTTCTCTCANNNNNNNNNNTCTGGGGACCAGTGTGAAGTGGGGAGTCTGGGAAACGAACCCAACAACTATCGCTCATGCAGAAGAGTTTGTCCTTTGTGTCAGGAGAAGAAATGTCCACTTTCAGCTCCTGGTGAGACTGGGATGCAGGTCAAGCACCTGACT
>298007 NS=12 contig=separate
CTGTGAGTACTTCTTTTTTTTTTAACTTAATTCTTCATATACACTAGTTTCACTACACCTCCCAGTACCTCCTCTTTTTTGTCTTCTAGATCTACTCCTCCTCCATTTTCCCTTCAATGTAAACAACAGTCCTCTCAGGGNNNNNNNNNNTAAGACTAGGCACAAACCCTCATTTCAAAGCTAGGCAGGACACCCTGGTAGAAGGAAGAGGTTCTCAAGCACAGGCGGAAGAGTCAGAGACAACAGCACAGTGGAAACTTCCCACAGTTGGAAGTCCCACAGGAACATAGGACT
>298008 NS=4 contig=overlapped:35
CCATGAGTATGGTGGCACAGAAGCAGACATGATGCTGGAGAAGGAACCAAAAGTTCTACATCTGGATCAGCAGACAGCAGGAAGAAAGAGAACAATTGGGTCTAGCTTGAGCTTCTAAAACCTCAAAGTCCATTCTCAGTGACACACTTTCTTCAACAAGGCTATACCTACTTCAATAAGGCTACTCCTCCTAATCCTTTTGAATAATACCATTCCTTATGAGCCTATGGTTTCATTCAAACCACCACATGACT
>298009 NS=43 contig=separate
CAATGCTTCCCATATTTAAATCTTTTTGTCCTGTCTGTAATGAATTGTGGAGGTCAGAACCTGCACTGAGACCCCCAAAAGGATTAGACAGGTATTCCAAGAGTTCATATTCACGTAAAACTTACAGCTTTTAAAATTTCNNNNNNNNNNTCCCATGCCATCTTCTTCCTCCTCCTCTTTCTCTTCTTCCTTTTTCTCTTCCTTCTTGTATTTTTGAGACAAGGTTTCTCTGGATAGGCCTGGCTGTGCTAGAACTGACATTGTAGATTGCACGCCTCAAACCCACATAGGACT
>298010 NS=85 contig=overlapped:17
GTGTGTTGCCTATACGTATTTATATGGGTGTCTGCACATGTGCCCACGCATGTAAAAGGCAGATGAGGGTGGCAGATATCGTCTTCCATTGCTCACACCTTACTTTTTGAGACAGAGTCCCTCACTGATCTGAACTTCACCTATTAGTTGAATTGGGTGGCCGATGAGCTCCAGGGATTGGCCTGCCTCTCCCACTGCCACCAACCCTAGAGCTGGAGCTACTGATGTCCTGACACACCCAGGGTCCTATGAATCCACATTCGACT
>298011 NS=47 contig=overlapped:99
AAGTGATTCAGTAGAAACAAATGTGTGTCTAAACATACTGCTGAGGAGTCACGGGGTGCCAGGCATAAACTGTATTGTGTTGGCATGCCTGGGTGCGCCAGCAGCACACACCCCACGGTGTTCTGCACCTTTCTAAGAAGCATGCAGCTTTTTCCGCCCTGCTTTCTGTGTTCTGCCACTCGACT
>298012 NS=109 contig=overlapped:36
AGGTGGGTGCTGGGAAGTAGAGAGCTGCTCTACTTGCTGCTCTCTCGTGGGAGAGCAGCAAGCTCTCATGACCCACCTTCCCAGCCCAAGCTTTTCAGATTTTTGAGTCTCACTATGTAGCCTAGATGGCCTCACATTCTCCTTTCTCCTGACTCAGCCTCCCGACCCGAGTGCTGGGAGTGCAGGCGTGGCCCACTGTCCCTGGCTTTACACAGATTTGGGGGTCTGGTGTGATGGTGCATGCGACT
>298013 NS=92 contig=overlapped:26
AAATGAGCCATTGGTCTGTTTTGAGACCTCTGCCTTCTGTGATACAATCAATATTGGAACCTCAATGGAACTTCTCCCAGTTATCCTATTGCTGCCCCATGTCATGGAGATCCCACAGCTTTTGAACAGTAGGACTGGCCCTTTCATGCATCTCAATTGTTCACAGATAGTGATTTTTGGGTGGACCAATTCAGAGCCCTGAATTTGGGCCTGGGTGGTAACTGAGGTGATCATCTCTCTTATATGTACCACCAGACT
>298014 NS=46 contig=overlapped:116
ACATGCTGGACATCTGAAGAGAATCCCACATGCTGGAATCAGAAGGTGTGTCAGAAAAATAGTTCTTCTACCTAGAGGAGCTTTCAGATGTAAGAAGTACAGGCATCCAGTTCAGCTGGACCAAAAGCAGAAGCCCTGGCAGAAGAATGTGTCCGGTTACATACGACT
>298015 NS=110 contig=separate
GTATGTGTGTTTTCTTCGGTCTTTCTATGGTAACTAATTTATAATCTCTCCTCAAAGCCTTCACAGTAGAATTTGCACCCACCTTTGAGTTTCATAGTTCTTTAAAAATTAACCGTAAGACAAAGAGCACAGTGACAGAANNNNNNNNNNCATGTAGAAAATTCACGGTGTCAGACAGAAGCTCAAAGGTTGGAGGGTGGCTTTGTTTGTTGGTTTGTTTTTATCTCTGACTTTGCAGTCCAAAGGGATGATAACAAGATATTTCAATTAAAATCTTCAGTTTTACACATGACT
>298016 NS=121 contig=separate
CTGTGCAAGGGGAAGACACCTCAAAAAGTCAGCACCCCGACTAAGATGCCAAATTATATTCCATAGGCTAAGGACGTGAATGAGTTCACACTGAACTTACGGGAAGACTAAAATGATTGCTAGTAATTCAAACCTCTCCCNNNNNNNNNNAATAAAACAAAACCTCAGTTTCAACAAAAAGCCCCAGTCTACACAGAGTAAAACATGACTCCAGGGAGCACTGTGACCAAGGCCAACCTAGAAGCTACATCAGCTACTCGCTCCCATTCCAGAGGTTCAAGGCAACACGGGACT
>298017 NS=67 contig=overlapped:17
GAGTGAGAGTATGGAGGACTTTGGGAGAAGCAGAGTACAAAAAAGATCTTTATCTGGTAAAGGTGGTTTCCTTTGTCACATCGCAGGGCAAATCCAAAGCCTGAGGGCACGGAATAGTAGGGAGGCTGGCAAGGAGAATACTTTTGATTTGTTGGTCAGTGGGGTCTCCTTCCCCCAAAAAGCCTATTATAGGCTATTGTGAAAACTACTGGTTACCCTCCACAATCTGAGAGTAAGATGCCATTGTTGAAGACACTACATACGACT
>298018 NS=63 contig=overlapped:37
CAATGGCTTCCCATCTATGGCGCCTGCTGTGGCCTCCGTTCTACATTCTAAAAAGCTACAACAATGCCTTGCCATCGAAAATGGAAGTGTTGTCAGAGACTGAGAGGAATCAACTAGACAATACATAAAACTGTGTCACAGAACTAGGGTTTGGGGAGTTGGTTCAGCCAGTATAACATTAGCTGTGTAAGGATGAGCTCTCAAGTTCCATCTCCAACACTTACTAAAGAGCTGGGGACACTGGACT
>298019 NS=107 contig=overlapped:41
GGATGGAATGGAATGAAGCCACTTACCTACCCCTCCATTGCACACATACCCAGACCCTGGGAAGCCACAGAAGGGAACATTCCTGCAACTCCATGTTCTCATGGTGGTACCATCATACCTACGGGCATCTTCCAAGCTCTTCCCAAGGAAGGTGAGACTAACTGGACTACATTCACTAAGACACATTCTACAGATGCATGACACCCTACTTGTGTTAATCTCACTCAACCATTACATTCGACT
>298020 NS=118 contig=overlapped:31
ATGTGAAGGTGAAAGAACAACTTGCAACGAGTTGGTTCTCTCCTTCCATCACGTGGATCCCAGGGACTGAATTCAGGTTGTCAAATTTGGTGGAAAGCTCCTTTATCCACTGAGCCACTCAGCCATTCTAGACCCCGGAGCTCTTTAGAGCTGAGATCCTATGCTTGTGGTAGCTTACAGAGTTTCAGATTTCCAGATTAGGGGTGTTCAACCTGCACAGGCTGGAGGAATGGACTCTAGGGGCCACAGGACT
>298021 NS=7 contig=separate
CTGTGGATTTAAAAAATATTGAGTTCTGTGATAATATGAAAGTCACATGTCAAGGACACGGGACTTTACTAATGACCACTTGAAAGAAATATGTGACACTTTTCCTGAACTAAGAGTCTTGGACACAGAAACTGTCATCTNNNNNNNNNNGCCTTTCTCTCAAGCAGGCTGTGCACTTGGCTCTCAAAATAACTGGCTCCTGAAACTCTTACCATCTTTCCCTTGTTTCATGACATCATTCTCCCTCTCAGCAAATCAACACCTAACCATTGTGATATCATAATAGCATTGGACT
>298022 NS=35 contig=overlapped:113
AGATGGGAGGTCCTCCTCTCCTTCCTTCTGATCTTAGTCTATCAGATCACATCAGGAATGGCTGCATTCTCATTTTCTGTGGCCTGGTAAGGCTGCTCCCCACTCAGGGGGAGGTGCTCAAAGAGCAGGCCAATCAGATTATGTAAGAGGCATTCCTCTTCCCATTAGACT
>298023 NS=108 contig=separate
TTATGGCCAATCGATTTTTGACAAAGGTACCAAGACATACAGTAGGGAAATGGCATTCAGTCAATGAATGATGCTGAGAAAATCGGCTATTTAAATTCAGAATAATGAAATTAGAACTCTAAATTAGTGCAGGCCCAAAANNNNNNNNNNAGATGGTAACTTACCTATAAGACCTTGCAATGGTAAAATAATGGACAAAACAGAGAGGGGCAACTTCAGAATATTGGTCTGGGCAAATTTTGCATGGGAAGTGACCCTTGAAATTCAAGTAATAAAAGTAAAAACCATTAGACT
>298024 NS=4 contig=separate
GAGTGTAGGTCCTCCTCCCTCTTCTATCTGACCTAGCTTATCAGGTCTCATCAAGGCTGGCTGCATCATCTTCTTCTGTGGCCTGATTCTCAGGGCATTTTTCTTCTTATTTCCTCAATTCCCTCTACTAATGACACTCTNNNNNNNNNNCAGGTTTCCCAGAGGTCTGAGGGGAGAAAATTTAATAGGGAAATCTCATTTAGAGCTGAGTGTTTTAAGGTCTCTCTCTCCATAGTATCAGACTGTGGATCTCTGTATGCAATCCCATTTGATACAGAAGGTAGCATCTGAC
>298025 NS=47 contig=overlapped:27
TGGTGCTCCCACTTTCCCATGGGAAAGCAAGCTTTTATATACACTTCTAACACATCTCACACAGGCACTTCACCCACAAGACCCTATGCCCATCCCCACACCACCAAAACAAGAAACCCCTTTCCCTGCAAAAAAGGCATGTAGCCTGCTTTACACTTCCAATGTAAATGAAGGCTGGACGGATGGCTCAGCCACTGGCTGCTCTTCCAGAGGTCTTGAGTTTGATTTCTAGTATACGTATGGTAGCTCACAAGACT
>298026 NS=64 contig=overlapped:123
AAGTGAGGAAGAATACAAATAGTTGGGTTCTGGTTGCTTTATATAAAGAAGTTTAAGACTCATGCTGGCTCAGGAAATCTAGATAGATGTAGCCTACACAAGCACCTCTTGACACAGTACGGCTGGGCCATGTTCCCTGGACCTTCCCACAGCATAGGACT
>298027 NS=57 contig=overlapped:11
CCATGGGAACACACTTCTGGGTGTGTTTATGAGTACGTTTCTAGAAAGATTTAACTGTGCTCCTGCCCAGGATGAATATGGGTGGCATCAGGCCATGGGTGGCTCCCAGACTAAACAAGGGGAGAAGACTTTTTGGTCTTCGACAGAGAATTTTAGCTTGCTTTTACACCAGGTACCCACCATGGTCTTCCGCCACATTTCTCCCTACTTTGCCATTACACGCCTTCTCTCGCTGTCCTTTTTTGTTACACAAAAAAGTCATAGCACATGACT
>298028 NS=43 contig=overlapped:106
CTGTGGTACCAGCACTCAGGGGGGCAGAGACAGAGGCAGATCTCTGTGAGTTCGAGGCCAGCCTGCTCTGCAAAGTGAGTCCAGGACAGCCAGGACGGTCCTAAACAAAACAAACAAACAAACAAACAACTCCCCCCAAAAAAGAGAGAATAGACATGACATTCGTTCTCATCAGACT
>298029 NS=102 contig=overlapped:34
AAGTGAGTGCTATACCTGTCTGTTAGGTATAAGGATGTGTTTTAGAATGCAGTTAGGAATTAGGGTGTAGTGAAGTAGCAGGTTCTCCTCTAAGATCCATGACCTAACTAGCTCCAGGTAGTTGTCTAGTTTCCATTAGTAGGCATGGTTTCCCTTCTGTCGAGTGACGCTTAGGTCCAATTAGAGAGCTATTGGTTACCACCAAAGTATGTGTGCCTTGAGGGATATCTTGTCATGCTGATCACTGGACT
>298030 NS=74 contig=overlapped:122
ACGTGGCTCTCACATGACTCAGGCCATCAGTAGCGCCGGCTTATAAGCGAGACGCAGCAGAGCTGCACACAACTCACCTTGCAGGAAGATCCTGTCCCAGTAGGTTTTTCCGACCTGAATCCCCCCGAGAAACACCAGGTTGAACAGGATCAGCATGGGACT
>298031 NS=57 contig=separate
TGGTGCGGACCAGGAGGCAGAATGCAGACACTCACATTATGTCTACAATCAGGAAGCAGAGAGAGACGAACACTGGAGCTCAGCTGTCCTCCTCCTTTTAATCAGGATAGGACTCCACTGCTGGTCACATTCAGGGCAGANNNNNNNNNNCTGACATTAAACATTTTAAATGCTTTCACAGGCAGAGAAGTGTTCTCACGGTCCTTCTAAACCCAGTTAAGCTGTCGATGAATATTAAACATCACACCATTACTCTTTTTAACATTATTTCAGAGTTCACAGTTTCACTTGACT
>298032 NS=82 contig=overlapped:9
GCATGCAGTGTCCATGAAGGCTAGAAGAGCGAGCCAGGTATTCTGGAACTGGTGTTACAGACGCTTGTGACCTTCTCTGTGGGTGCTGGGAATTGAAACCTGGTCCTCTGGAAGAACAAATATTTTTAATGACTAAAACTGTCTCTGCAGCCCACGTGTCCCTCTTGTAGTAGACCCACATATGTCTTCTGATCCCGAACAAGGCCGTTTACAACTACCCATAACTCCCGACCAAAGGAACTGATGCCCTCTTCTTGCTTTTATGCCACCTGACT
>298033 NS=104 contig=separate
AAATGTATGTTCATATTTAAGTATGCATGATGTTGGGGATATAGTATGGGTGTGTCGTGTATAAACTGGGATCAGAATGAAATAGGAAAGGGGAGGAAGAAAAAAATTAACAGACAGATTTAGAAAAGAATGGGTAGAAAGCTGGGAAGGAAGAGTGATTGAAAGAAAAACTGAGAGCTGTGAAAATATGGTTGGTAGCATGCTTGCTGTGCATGGGGGGGGGATTTGAGTTTGAAAGCTTAACCCATGTGAAAAGAGCTGAGCATGGGACT
>298034 NS=115 contig=overlapped:8
CTGTGGTCCCCAAAGGACGATCTTAGCTTTGACCCTAGCTCAAAACAACAAACTAATGGCGGAAAACATTGACCTCTCCGTCCAGTTCTATAAATATGACCAAAATGCACTCATGCTGCACCCACTCTCAATTAAACAACAACAAAACAAACAGAAGTCTACTTCTCAGGTCAGAAATGAATGTTAAAGCTAGAGTATTTAGTCCCTTGACTTACACAAGGGAACTTTTCAATCAGCAGCTTATTTGAAATTGAGATAAAAACTTTTCATACGACT
>298035 NS=68 contig=overlapped:68
CGGTGCATCTGTGGAGGTAGAGGGGCGCTCACAGAAGTTGATTTTCTCCACCGTGTGGGTTCTGGCACCAAAGTCAGGTTGTCGGGCTTGGAGGCAAGTGCCTTTACTGGCTAAGCCATCTCACCAGCACTCTGAAGAGGGGATGCATGTGAAGAACTGCGGGTGCCTGACGGTCAGCTGGAAGCATAACATCACGCTCAAGAGCTGCACACGTGACT
>298036 NS=65 contig=separate
CCGTGTTGTGTCCCGACAGCCCTCATTTTACTTCACAGTGTTCCAAGGGAAAAAACAGGGCTCTCGTAGTTCAGACGTGCCACAGAGAGCTAACAGAACTTATTTAAGCAAGAAGATAACAACCTCAGCTAAGTACATATNNNNNNNNNNAAGAGACACATTTGCATAACCTTTGTCGTCATCGTCGTTATGATCCTCAGTTTTATTGTCTGCCACCACTGTCAACTCTTTACCATGTCTAATTAGTACAGTGAGCTTTATCACAGCGGACATGTAAGCACAAAACACAGGACT
>298037 NS=96 contig=separate
TTATGTCTTAACACGACCCAGGTACCTGCCCGTGTGCTGTGACTCAGACACATCCCACTAACAAACAGCTGGTTTTCAGATGGACCTGAGCAACTAGAACCTGGTGTTTCTGGTGACATTATACCAACAGCAGTAGTAACNNNNNNNNNNAAATTCAGACTGGCATTCCAAGCTCCTCATTTGTCCTGATGTTTTTCAATAGTGTCTCTTAAATATTCATGTCGACCCAAAAACTCGAAATGTGACTTTATTTGTAAATAAGGTCTTTGCAGGTGTGACTGAGGACATTGGACT
>298038 NS=18 contig=separate
ATATGTCTCCTAGTTCATCCTCTTGTTTCTATCCACAGATTGATCCTGAAACCTCAGCTCTTCCTTTCATGCCCTGCAGAACTACTTTGAAACCTGCAGCTTTTATTTCTATTACTTTTAGCAGAGCTGAACTCAAATGGNNNNNNNNNNATAAAATTATAAAGAGCTTCTTTCTTGTATATCTGTTGTAATATCTTCTTGAATTTTATGAGGTTGTCCTAATAAATCCCCTAGGTGGTTTTGATTGTTTTTTGAGTAATGCTCTTTGTTTCTGTGAGTGTCCCCCATTAGACT
>298039 NS=45 contig=overlapped:97
TGATGCCCTGCAAGCCCCCACCTTCACTCACTGATGCGGTAGCCTCCTCCACAGTGAGCCGGTTTCGGATGGTCTCATAGGTCTTGCTGTTTAAGGTGGAATCCAGGACCCCTTGCAATCGGAAATCCCTATAGGTTTTCTATGGGGAGAAAAGATAAAGCAGTAAGGAGGAGCCCCTCACCAGACT
>298040 NS=49 contig=overlapped:16
ACATGAACTCTGTTGTTGACTCTTTGACACCCACCATGAGGACAGAGCATTCCTGTCAGGCTACAGAGGAGGACAATGCAGCCAGTCCTGAGGAGATCTTATACACTAGGGTCAGACAGAAGGGGAGGAGCACCTCCCCTATCAATGGACATGGAGAAGGGCATGAGAGGAGAAGAGTGGGGGACTTTTGGATGAGGACAGAATAATGGAAGGAGCTACAGCAGGCACACCAATTGAATAAAATGTAATGAATATTAAACATATGACT
>298041 NS=99 contig=separate
GTGTGGACCCACAGCAAGATCGGAGCGAGCAGACCTGTCTCTGCAACTGGTGTGCCTGGAGCTGCAGGAAAGGGGATAGACCAGGAAGCAGTCTTGGATTTAGGGGATTCTTGGCTTTCTGCTCCTGCTGAGGCTTCCTGNNNNNNNNNNGCCTTTGGATTCTGTCACTGTCACAGAGCATGTGGTTTAGTGGATCAGTGAAGGGCCTTTAGGGTTCCTTACAGGATTATTTGAAAGCTTGTCACTTATCATGAAATCAGTGATTCCTACAGAAGACGTCTACCTCATGTGACT
>298042 NS=15 contig=overlapped:67
ATATGCTTCCTTTTGCATCAAATGGGTTTGCATATAGGGATCCACAGTCCGATATTATGCATAGACCTTAAAACACACAGCTTTGAATGGGATTTCAAGGTGATAAATTGGGTGATGGGGCAAGACAGGGACATCACTATCCATCCATTGTTTCAGAAAGGCAGACAATTCATGATCGACTTTGTGACTTCATGAAGGAGAGGGACAGCACAGGACT
>298043 NS=68 contig=separate
CCGTGTGGTCTTTAAGTCTTTGGGGCTGGCTTGAAGGGAAAGTGTGGAAGGTTTTGGAAACTTAGGCTACAGAAACCATAGGGTGCTGTAAGCAGAATGTAGTGGGCTGTTCTGGTCAGAGTTTGGAAGAATACAATGCTNNNNNNNNNNGTACTCTAGGACAAACTAGACTACAGTTAATGTTACATTCTGGCAAAGAGTCCAGATTTATTATGCTTATGTCTTGGGAACATGAGTGGGGCGAAATTAAAAAATAGTGGACTAATTTGTTTGGCAAATGAATTTCATGGGACT
>298044 NS=78 contig=overlapped:32
GAATGAAGGGGGAGTTAATATGACCTGGAGAGGAGAGGAGCTCCACAAGGACCAAATATATCTGGGCACAGGAGTCTTTTCTGAGACTGATTCTCCAGCCAAGGACCATGCATACATATAACCTAGAACCTCTGCTCAGAAGTCGCCCATAGCAGCTCAGTATCCAAATGGGTTCCTAGTAAGGGGAAAAGGGACTGTCTCTGACATGAACTCAGTGGCTGGATCTTTGACCTTTCCCCACACACACGACT
>298045 NS=107 contig=separate
GGATGGTACACATGCTTCTGGCCGAATTTACTAAGACTCTCATCTTTGACCCCCTGCAGCTCGACAAGAAGGATGGTGTCTATCCAGCTCAACTTGTGAACTACTAGGCCCTCTAAAGTGTTCAGCAGGATGGCTGGTGGNNNNNNNNNNGGCCTCGTGTGGCTGTCTGGCAATGGTAAAGGGGCCTCTGAGAGGCCTCCAATTCCTGGACCTGAAGCCCAACGCACTATCTCCAAGGCCCCAGCCTTCACCTGCCCAAGGGGCCTGGGCTCTGTGGGGATAGTTCATCTGACT
>298046 NS=52 contig=overlapped:123
AAATGCTCTTCAGTGGATGGGTGTTTAATGTTCCTTTCAGTGCCTTTCATCAGGTCCGAGAGAGCGCACTGATCACAGACCTGATTTCTGTACAAAACTTCTCATGTTTTGGTGAAATACAATCCAATGCAGAGCCTAATCTCTGAACTTGCATTCGACT
>298047 NS=123 contig=separate
AGGTGTTAATTTGCCAAATCTCTTAGAGCAGTGGTTTCTCAAGCTGTGGGTCACAACCCCTTTGGAAGTTGAACACCCTTTCATAGGGTTCACCTAAGACTATCTGCATATCAGCTCTTTACATTATGATCCATAACAGTTTTCGGGTGTGGGGGGGTCACCGCAGCCTGAGGAACTGTGTGATAGAGTTGCAGCATTAGGAAGGTTGAGAACCACTGGACT
>298048 NS=73 contig=separate
TTATGACCAGACCATATCTCAGTCTCCACCTCTTGATACTATATTGGGAGTACATTTCAACTCACAAAATTTGAGGGACACATCCATCTCAAGACCACTGGGATAACGGCCAGTGTGAAATGGGTTCTATAGCCCAGTCCNNNNNNNNNNAAATGGTGAGCAAAGGTCAGCTGGTGGAGACCTAAAGCCAGTTAGTGGAAGAGTTATCTAGGACCCTAGGACATGGGTGATAGATTTGTGAGAACATCCGTCTATTAGCTTTAGAGCGTCCGTGAGATAAGAAAACATCCGACT
>298049 NS=119 contig=overlapped:18
AAGTGCTTTTCCCACGTCTCACAGAGCCTTCTCATCAACACTCGCATTACCCCCGATATCTTCCTCATGTGCATATGCAGCTTCATGGCAGAATCAATATCCACAGAAACACTGGGAATTTTCACAGATCCCCCACTGACAGATTGCCTGATTCCCCTCCCTGTGGGCCAGCGCTTTGCAGTCTTTAGTCTGCATCGCATCTGTAACTGCGAGGAAGATAATATCCCCATGCTTTCCAGGGAATACAGTGATACCCACATCAGACT
>298050 NS=124 contig=overlapped:15
ATATGGCTTTTTTCCCCTACATATTGTTAAGACTTTGGATTTCTTCTAGAACCTCTCTAGGAAGTTTAACCATTAAACAAAAGTACCTTTAATTGTATAATACTAAAGTGCTCTATCTCTTCAAGGACATCCCAACTGTTCAAGTTCAAACATCCTATCCTGTGATCCAAGTGGCTCGACAGATGCCTCAATGGGTAAAGCACATGCTGCAGAAGACTACAACCTGAATTCAGATCTGCGGAGCCTTGTAAAATGCTGGACACAGGACT
>298051 NS=108 contig=separate
TGATGAGTATGTATTAATAGCTCATTACAAGTTTCGTTCATGTCTCTCCAATGGCTGCTATTGCTAAACCCTTTCAATGTCTGTTTTCCCTATTTGTGTCTTCCACTCTAAAATGTCTGCTCATGTTTTGCTATCTTCTAGTTAGATAGCCCCTTTTTTTCAGACTTTTGATAGATTCTTGATCATACTCCCCTATTGAATATGTGGTCAGGAAGATTATCTGTGAGTCTGTCCTTGACCTGTCCATATTCTTGAAAAGATCTTTACAGATAAAATTTGTATTTTCATTTGACT
>298052 NS=100 contig=overlapped:111
TGGTGTTGTAGGTCACTTATGCAGTGGCAGCAATTACTTCTGGAGAAGCCTTCTATCTAGAAGGCTCTATACAGTTGTGGTAATTGTATTCTTCTTATTGAGGAGCACAGGACCAGTGGCCAAAGCCACCAGGGGAATTTTTCTGAACACAGCAAGTTGGACTGCATGTGACT
>298053 NS=87 contig=overlapped:93
TTGTGCTTTGAGTTCCTGCACTGAGTTCTCTTCATTTTGCACTATGATAAGGACATGAAATAAACCATTTCCTACTCAAGTTGTTTTTGGTCATGGTGTTTTATTACAGAATGGAAAACCCAAATAAGACAGTAACAACTGTTAATGGTTTTCTGTGTGTTCTCTTCTGCCTTCAATGACTACATTTGACT
>298054 NS=36 contig=separate
CTGTGTGGGCCTGCGCTCACTACAAGAGGTCACATCTGAGCGGTGTCTTCAGTTCTCTTGGAAGCAAAACGTAACTGAGGGACTTGGTAGAAGAGCAGTAAGAAGCAGAGCATTCCAGGACTGCAGTTCTCCGACGAATTGGGANNNNNNTGCCTTTGGAAGTGGATTGCAGTAAAGGAGACACTGCAGTTTCTCCTGGGAATGAAGGGTGTTGGCTATCAGGTGTTCACCCCAGACTCTGGTTCTGAGATCAGCAAGCTTGTCTTGGGTTTATTTTCTTCGGAGCACAGGACT
>298055 NS=97 contig=overlapped:12
ACGTGCACAGACACCCACGTTCACAAATAAAGTAAAAATAAAATTTAAAAAATGGAGGCCTGAAGTTTCACTTTGTACGTGACCCACAGCCCGCACATAGAATTTTGAGGAAGTTTTCAAACTACCTCGTTTCAGTTTTTGTCTGTCTGTTTTTTAACTGTCAAAGTTGACTCAAACCTTTGTAAATGTTTTGTCTACAGTGCACTGGGTCTGCCGGTGGGGCAGGGTGCCGTGCTCTGTCGTCCCACATTTAGTGTTCTCGTCATGGGACT
>298056 NS=79 contig=separate
GTGTGTGTGCACGCACACATATTTCAACCTCTTGTCCTGCCCAGGAACTCTGGTCTTGTTAGTTATTGCATAATTAATAATCTCAATAAGTTGTGGTTGTCAAAACAGACAGACTGTCTCAGCTTCTGAGGGGTATGTGANNNNNNNNNNACAATCCATCCAAACGAAACACAAATGGAGTGGCTCCAGCTTACTCCTCTGCCTTCCTTCCCCATCCCCTGAGACTGAGCTCCAAAGCCCCAGGACTTGGTACATTCCTTTCTCTGACCATTACCCCTCTCATCCCACCAGACT
>298057 NS=117 contig=overlapped:28
CAGTGCCCTGAGCAGCAGGGCTCAGAGGGCCCAAAGGACTCACAACTTTCCGGTGTGTTGACTGCAGGTTTGGAGACTTGTCAGCCTAATTCTGATCCACTTAATGAAGGAAGTTACTTGGATATGGTTGTGTGTACCTATAATCCCAGCAATTTAAATGGCTGAGATGGCAGGATTACTTGAGTCCAGGGGGCTGAAGCCAGCCTGGACAACATAATGAGACCTCAACTCAAAATATATACACACACATATGACT
>298058 NS=50 contig=overlapped:81
AAATGTATAAATACAACTTGATGGTGTTGGTTTTATGTGTATGCATTTAGAGTGTTAGGAAACCGATTAGGAGGTTCATCAGCTAGGAAGGCTGATTTTCCCTCTCCCAGCAGTTATTAATTGCCTTTAGCTCTTCCTTGAGGGGTGTGGTCTTGTGAATTTTTCCTTATCCATGTTGGCACGGCAATTGCTGTCATCAGACT
>298059 NS=113 contig=separate
ATGTGAAGGTCAGAATACAACTTCAGGAGTCCTTTCTCTTCTTAGCATGGGTTTTGGGGGATTGAACTCAGATCCTTAAGCCATCTCACCAACCCCGTCAACAACTTCCTGATTGGATCTTTACTTTGCTCAATCCTGATNNNNNNNNNNAAAACGACTGTTCTAAAATGTCAAGGAATTTTCTGTATTTGACCTTTTGTGTCTGTGTGTATGTGTGCACACACACAGAGCCCACTGGATGGCTTCAGATGCTTTTCCTCATGAACCAGTCACGTTCCCCACACTCATCTGACT
>298060 NS=12 contig=overlapped:90
GAGTGCCTGGTACCCTAGGAGGCCAGAAGCTACAGGCCTGGAGTTACAGGAGGTTGAGAGCCACTGGGTGGTGATGGGAATCAAATCTAGGCCCTCTGGAAGAGCAGCCAGTGCTCTTAATGGCTGAGCCATCTTTCCACACTCCAGAAGTAAAACTTTTTGCCTTGCTGACAAGATTGTGTGGTCATTTGACT
>298061 NS=34 contig=separate
GCATGCCCAGAGGCTTGTGTCCTAGGAGAATGTGGATTCTGTCGACTTGACAATACTATCACAATCAGTGATTCCCTTCAGTGGTGCAAGGTGCCCGTGTTCCTGCCTGAAAACAAACTAATGAAATTCATTGGGTCATATGCGCATACCCCCGGGGCGGGGGGGAGTTAGGTTGTCTACCATCACCATTTTTACCCATTATCAACTTGAGTCGTTTGTTTGTTCATTTGTTTGTTCGTTGGAGGCGATGCCGTTGCACACGACT
>298062 NS=129 contig=overlapped:30
GGATGAGATGACTTTGCAACTTCTGTAAGTATGCATGATCCCTGAAAGTTCTGTTTTCTTAAAGGAATGAGATAGTTCGTGAGAGGCAGGCTGCAGTATGCCAAGAAATTAAACATGTCCTCTTATTCCTTCTTAAGGCACAAGCTGTAGGGCAGGAGTAGCTTGAGAAAGGCCTTCTTGGCCTACAGGGTCCACTTGCACTCTACCCTTCTTTGGCCTCCCCACCTAGAAGCTGGGTAACTCAACACTGGACT
>298063 NS=48 contig=separate
AGGTGGCCGCAGTGTCCAGAGAGTTTGCTTATGAAACAAATCAAATAAAGATTAGGAATGAGAATGCCAACCTGGCCACAGCTAGTGAAGGAGATCCAATAACAGATATCTCAGTGGTCTCATGACGGGATGCGGTCCTGNNNNNNNNNNAGAGGTGGCTTTCAAATCCCTCTTTACTTCCCTTAAAGGAAGCATGTTCCTCTATGTCCCAGAATCAGATCAGTGTTAAAACAAGAAAGCCTGGTTCTAAAGGTTGTCAAAAATGGCTAAAGCATGGTCAAGCTTCACCTGACT
>298064 NS=53 contig=overlapped:65
GTGTGGTATTTCATCCTTCTCAGGTAAGGCACTCTCATTGCCAGTCTTGTCCTTTCCGAAGTCCAGTTCCAGTGGTTTTAAATCTCAGAACTAATTGCCTAACCCCTACTGTCTTGATGAAGCAGACATTGATGGTCTCCGTGTAGACCCCCAAAGTAGTGGCCCTCAAACTAAGGGAGAAAGGAAATGCCATCAACAAAGCAACAAACACACTAGACT
>298065 NS=102 contig=separate
GGATGTATCACTCCTGGATGAGGAGCTGGTTTTTCCATAAAGGATGCTCTGGGCTATTTCTAAAGGTTCCTTAAGAAGGGGACCTACTCCAACTACAGAGTAGCTCTGGGGCATGTGCTGGACTAAAGGTTATGTACTGTGTGNNNNNNNAAGGGTGTTTAGACCCTCAGATAAACTAGAGAAAATGCTCCCCTGGCTGGGCTGTAGGAGCCTTTTTTGACCCTGGGAAGTGGGGCTTGCAGCAGGAAGGATGGATGGCTCAGGCATTATCTAGAAAAGCCAGTCCATTTGACT
>298066 NS=27 contig=separate
CCATGCCTGGTAACTCCATCTTGATTAATAGATTTTCTAAAAAATGGATATTGTGATTCTATTTTCTAGGGCAGACAGAGGCTTTAAGATTCTTAAGAGTAATAAAGAGTGATGCTAGGATCCAAAACCAGGGTTTTTTTNNNNNNNNNNGTCATGATTTATGAAGTTGGGGCTCACAAATACATTCGTAGGAATTTATGAGCTGCCTAGGGAAAGCCTTCCAATTTAGCCTTTTTTTAGATTTGTTTATGTTTATCTTATAGGTATTGGTATTTGTCTGTGTACCACACGACT
>298067 NS=107 contig=overlapped:105
CCATGTTTCCCATGCTGTCCCTGAGTCTTTGTTTCTTCATGTACCTGTCTTCTAGCAAAGGGTGACATTTGGGTTTCTAGAGTTAGAGTGTAGACAGAGTTGAGCACAGTCCTCTCAAACACTGAGAAAACCTGTAAGTTCAGTTCAGGCTCACAGCAGCTGGCATCCTTCATGTGACT
>298068 NS=3 contig=separate
ATATGTATGTATGCATGCATACATGTATGAAAAACCGAAAGGCTTCTCACAACACTCAAAATCCATACCTCTTCTTCTGTCTTTGTATCACCTAAGCTCCAATACCTCACTCCAAGCATGTTAGTCTCCTTCCCAGCTCTNNNNNNNNNNTATATCTTTTTATTGCTGTTCCCTCTTCCAAGAATACTAATGTCAGCTCTCTCTATCTCTTCAACTAACCAATTCTTTGTCAGGCTTAAAGGTCTTGATATAAATGTTAGCTGCTCAGAAAGGTGTTCTCTGGCCACCTGACT
>298069 NS=93 contig=overlapped:50
GCATGGGGAGGGCAACTGAGAGGTCCTTGTTCGAGGTCAGTTAACAGTAAGTGTGAGTTCAAACCTCACATTCCCAGCCTCTGTGTCTGTCCGCTAAGGAGGCCTATGGGCTGAGCCCACTTAGCGATGATCTCTACTGGTCCAAAAGATGAGGACAGTTTAGTTAGATCTCTAATAAGGCTTACGCTGAGCTGTTCAGTGAGCTCCAGCGGGAGCAACTTTATCCACAGGACT
>298070 NS=51 contig=overlapped:48
GCATGTTACCCAGGGAGTATGCATTTTATTGAGCATCTCCATAGCTCTGTGTGACTGAGAAGACCTGGCTGTACTTCTGCTGTGCTTATTATTCTGATGGTTGTATCTGCCTTGACGTGGACAGTTAAGCACTTTGTTGCTTTGGGAATTTTTTTTCATTCTACAGAGACTCCTGCTCAGTAGTAATAAGAGCTTCCCACCCTGAACTTCCACAGACAGGCCACGACCATTGGACT
>298071 NS=14 contig=overlapped:5
CTGTGAAGCCCAGCACTGTCCTGTAAAGTCAGCAAGGCAGGAGGATCAAACGTTCAGGGGCATTCTCCACTACACAGAGAGTTGGAGAGACCCTGTCAAAAAAAAAAAAAAGTTTACTGAAAGCACGTGAGACGTGGGATTAAGTGGCATCACTTGGTCCAACCCCTGCACGATCTGATTTTTGTGGACTTGATGGGTAATTGCCAAATCCCTCCCAGAGCCCATTTCCTCCTAAAACAGGGTGCATCCTCTTTACCCTAGGATCAACCACACACACGACT
>298072 NS=120 contig=separate
CAATGATGATTCTGTTAATATTCTCTTGCTTTCATTTTAGTTGCTGAATAATATGTGAAACGTAATATTGGCATAGCTTGCTCTTGGTACTATCATGAAAATTAAATATTAAACTGTGCATTGAACATCCACGAAATCATGANNNNNNNNAATCACATCATCACAATACGTTCAGTCCACCAATCTGTTCTCATCTTTCCCTGATCAAACTGTCCCCCGAGTCTCGATAATGCTGCTCTAAATAGTGTGCCCTAATCAAAGGCACCATCTGTCTCAGTTAGTCAACACTAGACT
>298073 NS=85 contig=overlapped:100
CTGTGTAGCCCTGGATGCCTAGAGCTAGCTATGTAGACCAGGCTGGCCTCAAACTCACAGAGATCCTCCTGCTTCAGCCTCCCTAATGCTGGTGATAAAGGTGTGCGCCACTACACTGGGCCCAATAGTTTGTTTTTTTGAGACATGGTCACTGGTAGCTCAGCCTGGCTTGCTCCATGGGACT
>298074 NS=63 contig=overlapped:117
CAATGTCCTGGGTCTTACATACATGTATCCTTCACTTTCCATCTCACCTAAAGCAACCTCCAGCCCTGCAAGCTCAACATATACCAGAAGCCCTACATGGGTTCACTGTTTCATCTTCAATTACTGCATGCTTTACCATCTCTCTGTTTAGATACAGACACCTGACT
>298075 NS=87 contig=separate
ACGTGTATTTTTAGGTCTAAAACAAAGCCACATATTCTTCATGTGAATAATCTATGAAGCAGTTTATGCGGCTTACAACCACATAGGGCGCTGTCCTATTCAAAGGATGTTTTTATTTGTTTAGTTGTTTTAGACATTTANNNNNNNNNNGTTGTTTTAGACATTTAATTTAGTTGTTTAGATGCTTTTTTAGTTCAGTTTAAAAAGAAAAAAAAAAGACAAAAGAAAAGAACCCTGGTACATTGCAAGCTCGCTTTCACCTAGAGCCATCTCACTGGCCCAAGACATTGGACT
>298076 NS=73 contig=overlapped:80
ATATGAAGTGAAGGCGAAAAGAACAAGGGCCAAGTATCCTTTTGGCCTTTTAACTTTTTCATGGCTACTGTGGCACCTTAGAATACTATTTAATGAGCGAATAGGAGTAACACTTCACATTTGCACTTAACCTAGATCCTTAGAATATCACACAATTTCAAGAGTATTGAAATTATATATATCACCTCTTTACCACATTGGACT
>298077 NS=130 contig=separate
CCATGGAAAAATCAAGATTCCATTAGGTGCTAATTGGCTGAGATGGATAATGATGTCATGAAACAGGTGAGAGTGCTGTGTAAAAAACAGAGTGGATACCTTGCACTAAGGGAAGGCTAAAGCAGCCCTACATGGCTGCAATCTGGGCAGTGACAGGTCCTATCTCCAAAAATCATAGTTCAGTAAGAGTGTTACATTCTTCTTACCAGCAGTCATTAATAGAGTCATATGTCATTGACACGTGATTTTCACATTTCAACAGATTTTATTAGTATGTGTTATATGCACAGGACT
>298078 NS=58 contig=overlapped:8
TTGTGGCAGCATGTGGGAAATGAATGCTCAGTCTGATCTCTAAAGGCTTACTTTGTATTTCTTTATTATGGCCAGTCACAGTACCTGAGTAAGAAAAGTGTCACTTTTAGAAGAAAATCTTCTTAACCCTGAAAGTTTGAACTATATGTGGGATATTATGTTTGATTCCTTCCTAGTTCTATTTGTAGATTTATGCTTTCAAAAATGTTTTATACACTGGCATCTGACTCATATCTTGTTTCAAAAATATCTACAAATATCATTTCTCATTTGACT
>298079 NS=121 contig=overlapped:19
ATATGGAGATCACATCTCCAAAGGGAAATAGGGTGATTCACTGCACATTGTGTGTAAGGAGAATCTGAACCAAGGCTTCTTTCACGCTCTTGGTGGGTTGTGCGTAAGTTGTAGTGTCAATGCCTTTGACATTCAGAATATTCTGGTTTGTGACACAAGCAGTCCCTGATGATAGCATATGAGTATGCTTCCTTAATAAAAATGCTCCAGAGGATGGATTGCTCTCATCCATTGCAATTTCTTCCACAAACTGATGCACAGGACT
>298080 NS=49 contig=separate
GGGTGGGTGGGGGAGAGAGATTCATCATTATTATCAGCGTAACAAAAAGGTAAGGGCTCTATTTCTTGCTGCCTTCTCCTGTCTGTCCCAAATCCCATGTTACAGACATGCTGGGGTCTATTGAGCTCTGCCAGTGGCTGNNNNNNNNNNTCCCACTGCACTACCATTCCTCCCTAAGGAAAGGATGCCCAGGCCTGGCTCTCATTTCCAGACTTCAGAAAAAGGTCTCTGTCTCTCCTGCCTTCCCACAAAGGACACAGATGATATTCCGTAAGGCCAGACTCCCATCAGACT
>298081 NS=77 contig=separate
AGGTGTATTATCTAGAAAATTTGTTCCTTTGTAATGAGTCCTGTTCTATCGGTGATTTCTGTGAGCCATCAGATTTTTAACTTGCATTCCCTACAGGAAACTAGGCTTTTCCATTCCAATCTTTGGCTTTTCTTGATTTTNNNNNNNNNNACATCCATGGTGCTTTTTCTCTCTATTTTATATGTACCTGAGTGCCCATAAGTAACACCAAGAGAAAATTAACTGCTAGTCTGACACCATAGGCTTTGGGGCTCCTTTGGTAATAAATCTTCGCCCTTTGTAATTCACAGGACT
>298082 NS=44 contig=overlapped:98
CTATGTATCTACTACATATGCCATTTCTAATAACTTAACATTTATTTTTTATATGTGGCATTGTAGCTTGAATGACCCAAATCCAGGTACTGTCACCAGCTTTTCTAAACTCGCTACTTCAGATTCATCTTGAGCATCAACTCTGTGGAACCTCTGCCTCCCACGAAGCAGCCCTGCCATCTGACT
>298083 NS=28 contig=overlapped:53
AAATGGCATGTTCTGACTTTGTTTCCATGCTGAGAATATAGTTGGAGGAACAGGAACAGGGTTGCCAAACATCAGGAGACCTGCCTGGAAGTCACCTTCATCTCAACCTCGAATTCCAGACTCCTGGATCTGGCTCCTAGCCATCTTTCACAGTTGAGTCTTTAGCTTGCAAATTGTTTTTTTCTTAATGAAGTCTATATAGGTCCCATTTAATAGAATAGACATAGGACT
>298084 NS=96 contig=separate
AAGTGTGTGACAGTACTGAGGCCTGCTCAGGACTCTGATGGCTGACGTATTTCTCCATGGGGAGAGGTTTTTGGTATCCGGTCCTCAGCAAAGATAATCTTGGCAAAGATAATGGCTGCAGGAGGCAGGGAGAGACATTCTTTTCTTCAGTGTGCTCCTCTCCTGTAAATAACCCCCTACTTATGTTCTTGTAATAACACTCATTAAACTCATTGGTCTCGCTCTCTCTCACACACACACAGAGCTGGGTGCCTGCTGACCAACTTCTGTGATGCATATGGCTGAAACATGGGACT
>298085 NS=124 contig=overlapped:29
CTGTGGCAGCTACGAGTATATCAAAGCCCATGCTAGCTTCCAGGTTCCTACAGTCCATATTCAGAAGTGCATTTCAAAGCCTCCACCTAACATCCTGGTCCTTCTGATCTCTCCTACCCTAAAATCCCAGCCTGCCATGGCTTCCCTCCTAGTGGCTGCTCATCCTCCTTATAACCCACTGTTCTCTCTCTTTACATCTCCCTATTCTCTCTCTACTATTCTCTCTCTCTCTTTTCTGTCTTTTGCCATCTGACT
>298086 NS=47 contig=overlapped:78
GAATGAAGGAGGCTTCCAAGTGCCAAGCTGCAGCATGAGCCAGCAGCAGAGAGCCCCTGATGGCGCAGGTGACATTCTGTGCTCTATTAAAGCTGAAAATGTTTGGGTAAAGTCCACCCACACAAAAAGGGCCGTATATGTATCCACCCAAAGGTCACAAACTTAAATGTCAGTATCATCTCAAAATCCTCTTCAAACACAAGACT
>298087 NS=87 contig=overlapped:18
AAATGTTAGAAGGCAGTGGTGCAGTCCATGAAACAGTCTGATCTTAATACCAATAAAGACATTCTAGAGATCTTGTCTGTAGGGAAGGAAAAACATGAGAAAAATTTAGAGACTCTGATTCAATGTTGCTTTAGAAGTGTTTAAACATCTTTGGACAATACTGATCAGATGGAATATAATACTCAAATGGACTTAATTCAATGCACTTAATTCAAGGGTGTCATCTGAGTTCCAATAAATGACAAAACTCAACTGATCATAGGACT
>298088 NS=74 contig=separate
TAATGCTCCCAACACCCCCTGGGACCTGCTGAGGGCAGATAGTGTTTTCAAAATGGTATCTTACAATGTAATCTGAAGTGTGTGAGTTGCCTGCTCAGAAGCCCTCCAGGGTCCTGTCTCTCACACAAAACAAAGTGCAANNNNNNNNNNGCAATGCCCCCCTCCGTGGCTAATGAAACCCCACAGACAGTCTCTCCGGAGGCCCCCACCACACGCTCTGCTTCAGGCAGGTTTGCAGTCCTAGCAGCCGTTCCTCCCACACTCCAGACACTCCCACCCCAGCCCCATGTGACT
>298089 NS=81 contig=overlapped:109
GCATGGATGAACGTGTGAATGTGAACGTCATAATTTATATGTATATCTGTGTGTGTGTTTGGAAGAACACATATAATGTTCCTATCTGTCACTGCTGACAGGGTATTTTACTGAGTGAGGCCCTAGATTTCTACCTATTTCTCCCACACTTACTGAGTTACAGATGCATGGGACT
>298090 NS=54 contig=overlapped:41
TGGTGATGCTCTGTCCCACTATAGCCCTTTGCATCCGGTGCTCCCTCTGCCTTCATTGCCTCTTGCTGCATTTGTAGACGTGGGCTACCCACCCCTGTCGGAAACCACCCCCATCTTTCTGCACAGCCGAGGTCACAGATGTAGAGACACACAGGATCATGTCCTTAGAACTAACACTCACTAGGGATGACGCCGTGGGGAAAGCGCTTGCTGGGAGTTCGAATCTCCAGCACCCACATGACT
>298091 NS=11 contig=separate
AGGTGATTCCCGGTGGCTCTACCTTCAGAACTCACCTCTAATTCTGACTACCTTTCACTATTAACACACTGGCCCAGCCAGCATCACCTCTCACTCCATTTCATATTTCATACTTATAAATAAACCTGGACTTTATTCAGNNNNNNNNNNTGTGTGAGTGGTCTGTATGTCTGTGTGAGTGGTCTGTATGAGTGCATGTCACATGTGGACCTGGTGCCGAAGGTGGCCAAGAGGAGGTACCTGATCCCTGGAACTGGAGTTATAGTAGGTGTTTGTGAGCTGCCCCATGTGACT
>298092 NS=118 contig=overlapped:31
CGATGGTGTGGTTGAAGGGGGCATGGCCTCTAGCAAATGCTTTCCAGAAGCAGAACCCTGCTCTGGGGATTTCCCCGACCCTAGCACCAATAAACCAGACCAGACTTTTCCTGTCCCCAGACATGGGCTCTATTTCCACTAGAGATACAGATTTCAGTTCCCACCGGTATAGGCAAGGCTCTGTTCTCAGCGCCTGTCAGCTCTCTGCCTCTTCCTGAGAACATTTTATACTCCCCTCTGCCCACATCAGACT
>298093 NS=59 contig=separate
ATATGTTTTCTTCGGATCTTTGCAGTGGGAGGAAGTGAGTATTATGGATGAAAAGAACACACCGATCCGAACCTACCAGGTGTGCAACGTGATGGAAGCCAGCCAGAACAACTGGCTGCGAACTGATTGGATCACCCGAGNNNNNNNNNNCAGTCTTCCGGGCGTCATGGGGACTTGCAAGGAGACGTTTAACCTCTACTACTATGAATCGGACAACGACAAGGAGCGTTTCATCCGAGAGAGCCAGTTTGGCAAGATTGACACCATCGCGGCTGACGAGAGCTTCACGCGACT
>298094 NS=111 contig=separate
CTGTGACTACATAATTGAGCAGCAACATAAGGGAGGGTGATTTAATGCCAGCTGATGTTTGGAGGACATTATAACAGCAACGGCATGATGCTGGGAACAATTTATAGCCATGACAGCAAGTGTGTAAAGTTGTTTGCTCACATCTCAGCAACTAAAGCCAGCAGCAGGGCTATACTCTCATTCTCAAGACCTAGCTGCCAGTGACCTATTTCCTCCAGCTACACTCGACCTCTTAAAGGTTTCAGAACCTCCCAAATGACCACCACCATTGAAGTACCAAATATTCATACGACT
>298095 NS=66 contig=separate
ATATGCACATATCCATACCAACACATCCAAAAGGAGATCAACAGAGCCATAAAAACTGAGCCCCAGGCACCCTGAAGAGAATAATACCCCAATCAAGGACAATGCATGGAAAGGACCTAAAACCCTGTCTCAGATGTAGCNNNNNNNNNNACTCAGTCTCCAAGTGTGTTCCCTAGTAAGGGGACAGGGACTTTTTCTGGCATGAACTCAGTAGCAGGCTGGCTGATCACCACCCTGGAGTGTGGGGTATGTGTGTGTGTGTGTCTGTATGTGTATGTGTGTGCGCACACGACT
>298096 NS=101 contig=separate
TAATGCAGGATCCTGAGAGGACAAGACAGGTATATCAAGCGTCTTTGGAACTAATTCCTCACAAAAAGGTACACTTGCTGGATCAAAATCCTGTTTCATTACTTGTAAGATAATATGTATCAACTAAAATTTTTTGAGTGNNNNNNNNNNAAGCAGTCTTTGTCTGAGGAAACCCCTACTGTGTAGTTCAGAGAATAGTTGTGCTGTGACAAGTCAGATACCAGTGTAGAAATCCAGGGGAGGGCAGGTAATTGAGAAAGACAGAATGGAAGAAAGAAGACAGAGCACGTGACT
>298097 NS=107 contig=overlapped:24
AGGTGCTGGGAATTGAACCTGGGTCCTCCGCAAGAATAGTAAATTTTCTTAACTGCTGAGACATCTCTCCAGGGAAACATGAGGTAGGGTCCAAAATTGACCCTGAGCGAGATATCTGTCCTCAATGGCCAAGCCTTCTAATCTCTGTAACAATACTGGTAGCCCATTTTGTTATAAATCATGATTTATCATGTCCCACTATGTATCTCCATTTTACAGATGAGGAACCCGAGGGTCACAGTGGATAATTACATGGGACT
>298098 NS=45 contig=separate
AGATGTGGTGTGGCAGGATGGAGATTCAATCTGAAGTTTCACATCTTCCTGTTTTAAGTGACCACCTTTGAGCAATTTAGAAACCTTGGAATCAAAAGTAGCTGGGGCTCTCAAATAGTAGAATGAGCCATTCTTCTTCCTANNNNNNNNNNTATGGAACCCCTGCAAGGGTGAGGGCCCTGTCAGAAAAACTGTCTATGAATGAGCAAAGCTTACTTTAGGAGACTGTAGACTTTCCCTCTTTCTGCATTCACTAGGCGACACAGATAAGGAACTGGTCTGGCTTTCACACGACT
>298099 NS=41 contig=separate
TGATGCTTGTGTTTATTTATAACTGGATACCATCACTAGCAGATATATGTTCCATGCTTGCATTAATATACATCAAAGGGGGCTGTTGCATGCAAACCTGTTTACCCACTAACGCATATCCAAACTCAGCATATATATTTNNNNNNNNNNAACCACAGATATCCTTTGTCTCCACCTGTAGCAGATTCTATCAGCTCCAGAGATCATAGAGGAATAGCAACATACCTGTCTCCCCTGTAAAATGAGAGCTTGTAAAGTGAGACTGGAGACCAGCCAATGAGCAAACACTTGACT
>298100 NS=55 contig=overlapped:117
ACATGGCAGCTCACAACTGCCTCTAACTCCAAGATCTGACACCCTCACACAGTTACACATTTGGGCAAAACACCAGCACACATAAAATAAGAACAAAAAAGTAAAAAGATTTGCTTTTATGTATGTACTTGCAAGTCCATGGTATGTGCACCTGTGTCCACAGGACT
>298101 NS=76 contig=overlapped:109
AGGTGTTGCTGAAAAGAAGTGGCTATTTATTTTCAGCAGCAGCTAGGTTGCAGAGGATTGGCACAGCTCCCCAGTTCAGAGCTGCCAGGCACTGGGGCAGGATGGTCTTTGTAGATGGCCTCATACAAGCAGAGCTTGTGTGGGTGGGTGGGAATCCCCACGGGGTCACAAGACT
>298102 NS=64 contig=overlapped:52
AAATGCCTCGGAGAAGTGGCTGGAATATTTGCTGTGGGTCCAATGACCCTGAACACTCCCTCCTCCTAGGAAGGAGTGTCAACAATCAACAAGCCTGGCAGCTAGTTGGACTGAGGAAGGTAATGGTTGGTCTCCTCTGAGGACAACACTAAACAAGGGAAAAAAAAACATGCACTCTCTCTAGCACAACAGCAAGAGCAGCAGCCCTGGTTTGGGGCTGCTCCACTGGACT
>298103 NS=65 contig=overlapped:85
GCATGATGCCAATGGCATATACAGACAATTATCTCTGAAAGAAAACAAGAGTCCAACATTCCTTATGAACACATATACCAAAACAGAGCATTAGTAAATTAAATCTAGCAATATGCACATGGCATAGTGTATCTTAATCAAATGGACATATGCCTGGAATGTAAAACAGATTTGGCATTACGACATCCATCATTAGACT
>298104 NS=49 contig=overlapped:100
CCGTGTTTGGTTCTCCTAGGTACTGGATGGATTGTGTTTAGTACGACATGGATATTAAAAAATTAAAAGCACCAACTGCTGACTGCCTCAACCAGAAAAGGCAATGTGCTTGCAGCCTTGAAACACTATACTGTGGTGGCAGCTGAAGAAAGCAGGGATGGGCTGACTGGCCAGCCATGAGACT
>298105 NS=39 contig=overlapped:110
CCATGTTGTTTCGGAACTTTGGCTTGAAGCAGCCAAACAGGCTTTTCCATGGGAACTCGGAAGAGAAGAATACTGAGAGAAATCAGATGGAGGCTTGGTGCTGAAGGCTCACAGGGAAGCAAAAGCTCCATCAGGTGATTTGTGTGCTACTTTGGCTCTTGAATCCACGGGACT
>298106 NS=2 contig=separate
GGATGTGGAAAAAGATGGAGGGACTTCTAGGTTAAAGAGTATACTTATCCTGATAGTTTGTCATTCAGTACAATGATTAAAGTCCCCACAACTTCCCAGTTCTAAAGAATAGCACTGACAATCTCATTTGAGGGAAAATGTNNNNNNNNNNGATATTTTCAGGCAAATGGATGGAACTAGGAAAAATCATCTTGAGTGAAGTAACTAAAATGCAGAAAGATAAATATGGTATGTATTCACTTATTAGGAGATCTCCTAATAGTGGGGGATGAAGTTCCAATAGGCCCATTAGACT
>298107 NS=59 contig=overlapped:105
CAGTGTTCTAGAAGGCAGAACTCCCGGAGCACCTGCCTCTGACGTCACAGCTCAGACAGACACTGCTGGAACTCTCTGGGGAAGCCTCTTTCTAGTTCTACAACTATGGGCAACTTTCTCTAACTGTCCCCCACACAAGAAGAGCCGAGAGCACTTGAGTTCAGATCGGTCACCTGACT
>298108 NS=110 contig=overlapped:64
AGATGTTCATAGGTCAGAACACTGAGTATAGAGATAGCATCTCTCTTCTCTGCCACCTGCTGATGCACGTGTGACACAGCAGCCCCACTTGCAGAGCTTCTAGGGGCAGGGCAGCGGTTTCTTTTTAACTCTGTACTAGGCTTTTGGAAAAGCATAGTAAGGAAAGGGCATTCCCTTTCAGCCACTTCCGCGTTGGTCCCGGAAGCAGGAGCACACTGGACT
>298109 NS=79 contig=overlapped:121
AAATGTCCACGAGGAATGATAAGCTGTGTGGTGCATTCAGAGCCCCACAGGAGCAAAGTGCTGAAATGCACCACAGCATGGAGCAGCATTGCAAATGTCAAGCTATGGTGAGTGGGAAGCAGCACATCACCGAAGACTGTAGGCTTTAGGATCCCATTTGACT
>298110 NS=49 contig=overlapped:103
AGGTGTCCACACTGTGTGCGTGTGTGTCTATCTGTCTGTGTGGTGGTAGTGGCTGGGTGTGGCAGGTAAGGCGGCTGTCTCTTCATTTTAGTTTCTCACCCCAGTAATGTTCTTAAGGCTGTGGTGCTGCTTAGGCCCCCCCAGGGGGGAGGGGCAGGGGCAAACAGAGTGTCACTTGACT
>298111 NS=118 contig=overlapped:15
TAATGACAGCAGACACAGAAGAAGAAAGGCTTGTGAATCAGACTGGACAAATTGGTATTCTAGCTAATGGCTTTGGGCAAGTGTTTATTCCCTGCAGGCATTTTCTCAGCGGTGAAATGAGGTTAACGCATCTTACTTCATGTGGTACTGGGTGGTAAGGAATAGAAAGTCCATTTAAACATCTAGGCAAATCAATAAAATTTGACTTTCTATCTCCAAATTCCTATCTCTTTCTTCAGCTAGTAAGAGACAGTTTGAAACATTAGACT
>298112 NS=30 contig=overlapped:30
CAGTGTGATGCAGCCATGATCATTCAGGCCTTTACAGCCATTGAAGCAGGACATTCTCCCCAAGCATGGTTGGCTACCATAAAAAGCTAAAATGATACGCTCAGAATGCTAGGCTAAGCACTGCACTCAGGGTCAGCCGCTTTGGACCCAGAGAAGAGCATGTCTGATTGCATGCGGGTTGATGCCCCAGGTCCCGCCTCTGAGAAAAAGGTATCGGACGGGTCTGATGCTCTTTGGGTGGATGACACCTGACT
>298113 NS=92 contig=overlapped:22
AAATGCGGCATGCAAGCATATGTGCATATGTCTGCAAGTCATCAAATGAGAAAGTGGAATATAAGAAGGAAGGGAACTATGGTAATGGAGTGAAAGGACTAAAAAACAAACAAACAAACAAACAAGCAAACAAACAAAAATCCCATAAGTGTTATGAAGCAAAACAAGCCTATGGCGGTAACACGGGTGGGTCAGGGACAGGAAGAGGAAGGTAGATGGCAGAGCAGATCAAGTATATTGACTATTGTCTATTCATGAGACT
>298114 NS=124 contig=separate
GTATGAGGCTATTCTACTATAGTCAAAAGTGAAAAGAGAGATGTACAAGCAGGGAACACATTACTGTTATATAAACTTCATTCTTCTGAAGCTGTGGACAGACTTCTGATAGAGGTGCGGTCAAAGGAGAGAAAATACTGAAATGTGTTCCGTTTTAAAGCGTGCATTCTGTTTACCAAGCATTTGAAGATCTGTAATTCAGTAGATATGTAATGTCCATACTACAAGGTAATCTAGCTAGAAATACTCTGAGCTAGCAAACACAGACATTATTTTGAGGTTAAACACTGGACT
>298115 NS=75 contig=separate
ACATGCCCTCAGTCTAACTTGAAATAGACAAATCCTGATGGAGATTTTCTTCCCAGGTGATTCCATTAGTATATCAAGTTGACAAACTGTCACAAAAGCCAGTGACAACATGGAAGAAAGAGCACATGTTCTTATTATGANNNNNNNNNNAAAAGACTAGGTGTAGTCTCTGCACAGTGAAGCTAAAAATCCTCCTTAAAAATAAGTCACTTTTGAGATACAGTATAAAAAAAATTAAGTTGATAGTGAAGTTGGAGTTAAAACTTTACTAGAAAACTTGAGATTCATTTGACT
>298116 NS=65 contig=separate
GAATGCATTGCCTGAGGAGGTCAGAAGATCCATAGAGCCCCTGGATCTGGAATCACAGACAGTTGTGAGTCACCATGTGCCTGTGTGCAGGGAATCAAACCTGAGTCCTTTAGTGGAGTAGCCAGTGCTCTTAACAACTGNNNNNNNNNNCCCAAATTTTGACTACCAGAGCCTGGGGAGGAGAAGGGACAAAAAACCTAGTCTAACTGCAGAGGTCAGTTGAGGGTGTGTGAGTGGTTGGTGATGCCACTGAACTGGACAAGATAAAGTCTTTGCATCTGGAAGCACACGACT
>298117 NS=58 contig=overlapped:96
CTGTGTGCTTATAATTTCAGTGCCTGGGAGATGCAGATGGGAGGGGCCCATGGGCTTTCTTACTAGTCAGTCTCCCTAAATCGGTGAGCAGCTTAGCAAGAGACCCTGTCTCAAAAAAGAAAAATGGAGAGAAAGGCATCTAATATTGGTCTTTGTCTTTAACATATTACCCTAACATACATTTGACT
>298118 NS=17 contig=overlapped:80
ACGTGCATGATGTGTACTGACCACTCTCTCACACACACCTCCTGTCTCGTCTCCCTCCTACCCCATCATCTTCTTTCCCTACTAATCTCTTTCTCACATTCATATATATTAGCTTTGTTTTGTGACCCTTTGCACTGAACCAGGGCTGTCTGTATAACCATGGGTTTGAAGCTATCTCGTGGAGCCTTGTGGGCTCAGTCATATGACT
>298119 NS=60 contig=overlapped:124
TTGTGAGGGCCCCTGAGCTGTACTTCCTCCCATCACAGGGAACTGTGGCAGGGTATATGCAGGCAGAGAAGGTAAATGGCCAGATGGGAATCTAGAAACAGCAGAGGGGAGGAGGGGGCAGTAAGTGTCACCTTGTAAGGTCTCAGAACTACACACGACT
>298120 NS=86 contig=overlapped:7
CTGTGACCTTGGTGTTATGGTTACCTCCATCTTCTAGATGAGCTGCTCAAGGCACACTCAGGTACCTGTGGAGCCAAGACTACACACTGGCCACGTGACCTCACAGCCTGTGCTCTTCTTCATGTTGTGCTCCCCAAGCCACGTTATCTTAGCTAGTGATGTTAATTTCAAGGGAAGCCATGGGTTTTACCTGATTTCAGTTATATCCTGTAACCCACAGCCTGCCTTAGAGAGAGGCCAAAAGGATTGGTTACCTGTCTTTACCCATCACAAGACT
>298121 NS=109 contig=overlapped:116
GTATGTAGGTGGAGGGCTGCACTCTCTGTACCGTCTTCAAACTCTAACCTTTGGATGGAAATGACAGCACCTGTGAGCCGTAAATCAAACCGGCCACGGTCAAGTCAGCTTTTTTTGAGATGCGGCTCAGGGCTTTGATTCTTCAAGTATGAAACAGATCACAGGACT
>298122 NS=77 contig=separate
CTGTGGTTATCTGTAAATTGTAATTTTTCCATCTCCCTAAAAATGCTCCAGTTTATTTCAGTATTACAGGACCCTTCCTTGTGTGAGAAAAGGCATGTTCCATACCATTCTATGTTAGTTGGAGGTCTTCTAGAACAGACNNNNNNNNNNAACTTGCAATCACCCTGAATTTCAGAATAAATGGTACAGGTACTTTAGATGTGGGCAGCTATTCTCAGGAGTGACAAGCCTTAAAGCCCAGGGCTCCAGAAGAATTCTGTGTACCTGCTGCTCCTGCACTACCTTCACTTGACT
>298123 NS=32 contig=overlapped:54
TGGTGACAGGAGCACAAGGCAGTTGGCCACATGACATGCACAGAAGCAAAGAGAGATGAACGGTGGTGCTCAACTTGCTCTCTCGTTATTATTCAGCCTGGGACCAGCTCACAGACAATACTGCCCGAAGCTGGGCATACTTTCCCCCTTGGAGTTAAGCTTTCCTGGAAATGCCCTCACAGTCTCACCCAGAGGCCTCACTTCTAGGTCCTTCTAAATTCCATCCGACT
>298124 NS=96 contig=overlapped:32
AAATGAGTCCCCCAACAGTGTATTGTTTGATGTTTGGTCCTCAGAGTGGCTGTGCTGGGACACAGGGCCTTTAAGCAGCTTAAAACAAATTAACCAAGTCATGAAGACACTGCTTTCAGAAGAATCCAATGATAGTTTGGCAAGTGAGTTGGTTCTCTGGGGAGTAGATTGTTACAAAGAATAAATCCAAACTCCTTTCCTCTTCCTAGCTTTCTGGAACCATCAACCACACACGCAGGCACGCACACGACT
>298125 NS=21 contig=overlapped:136
TAATGGGACCTGCTCCCACCACCTCCTTGGGTGGGCTCTGCCTTCCCCATCAGCTGCTATGTCCCTTGTTTCCCTGACTCCTTCAAAACCACCTGTTTTTTAAACTCATGCATAACCAAATGTACATCATCTCAGAATGCACAGGACT
>298126 NS=19 contig=overlapped:53
TCATGAGTGACAGCCGAAGCCACACTGATCCCATGACCCCATTAAATGGGGTTGCAACCTGCTATTTGTCCCTCCACTGGCACAATCGGTGGCACCCAGCATAGCTCATTGCTCACACAAGCAGGCATCAAATAAAGTATTTGTTGAATTAAGTATCTTATCTGCCTATTTAATTGGTTAGAAAATTGTTGCTTTTTCATCAAAACTACCACCTCTTTTTTTCATTCGACT
>298127 NS=68 contig=separate
AAGTGGTCCTGGGACTCATGCCCAGTACCACATACACCGGGATTACAGCAGGTTGTAGGAACAGTTCCAGAAGTTCAAGGTCATCTGCAGCCATATAACAAGCTGAGTCAATTCTGAGCAATATGAGACACTGTCTCAAANNNNNNNNNNAAATAATAATTAAAGGCTCCCAAACAGCTCATTGGGTAAATGCACTTACTATTAAGACATAATCTGTGTTAGACCCCCAGGAACCACATGGTGGAAGGAGAGAAGCAACTCACAAAAGTTGTTCTCTACCTTCTGCATGTGACT
>298128 NS=2 contig=separate
TCATGGTTTGGCAGGATTAACATAGTAAAAATGGCCATCTTATCAAAAGCAATCTACAGAGTCAATGCAATTCCCATCAAATTACCAACACAATTCTTTACAGACCTGGAATGAAAAATTCTCAACTTCATATGGAATAANNNNNNNNNNCATCTTCTGGAGGTATCTCCATCCCTGATCTTAAGCTGTACTATAGAGCAACAGTTATAAAAACTGCATGGTACTGGCATAGAAACAGAATGGTGGATCAATGGAACCGAACAGAGGACCCAGAAATAAACCCACACACGAC
>298129 NS=81 contig=overlapped:120
CAGTGGATGTAGCTAGGAAGGCCAACAGAGTGCACAAGCCAGAACTAACTAGAAGCAATAAAAGCCATATTTGGAAAAGTAGGGAACAGCTAGGTCCCCAGGACCATGAGAGTAGGGCCAGAGGTTGGATTTCCATCTATGTAAAACATGACCACCACTGGACT
>298130 NS=113 contig=overlapped:110
AGATGAAATCCCGGGCTCCGTGACTACCCCCAGAATTGCTGAGGTAGGGGATCCAGATACATGCACCAGGGCCAACACAGAACAGGGAGAGATCAAGCCTTACTCCTGCCGATGGTCTCAAGAATGAGATTTCTGGAGTTTGGACACATCTCCTCTGGCTAGCTCCACGGGACT
>298131 NS=94 contig=overlapped:42
TGGTGTTACTGACAACGTGGCTGGGGAATGTAGGACCAGAAGCAGCAGCAGAAGCTTCCAGCGGCTCTGGGAGAGATGAGAGCTGATTTTGAATCCAGGCCTTTTTTTAAACTCCCAGAGTCCTGCTCTCTCATTCCTCCCCATGAGAGGCTGCAGAACTGGCACAAAGACCTGTTCCCTCGGTGGATGAGAAACGGGAGAGTAGGCAGGTCCTATCCCTGGCCCTAGAGACACATTGGACT
>298132 NS=106 contig=overlapped:73
GGGTGTTGAGGATCCAAACTCTGTAGTATGCGTGTGTAGCTGGCACTTTACCCACTGAGCCACTCGTCCAGCCCCGAGCTGTATGAGAAGGTGAAATTATCCTGCATGAAAAGTACCTGTCAACCGAAAACACTCCTACTGAAGTACGGGGTGAGTGACAAATGACTTACAGTGCTTTGGGCTGACCCGAATGTCTGATGCCCACAGGACT
>298133 NS=35 contig=separate
GGGTGAAGTTTTATGATGGCTTTTATTCAAGAGATGCCATTCTCCCCAAGGGGAAACCTGTCATGAACAATGTGATACTTTTATTGAAAAGAGAATCCCAGGATTGCCAAGCAGAAAAATTAGTCACAGCTCAGTTAAAATNNNNNNNNNNTTCCCCACGGAAGAATTCAGCCCACTCTCCATGCAAGAGTAGGAACCTTGACACAGACAGTCTCGATGTGGTTTGGAGGTGGAGAAAGATTATGCCCCGAAGATATAAGACATTTTTAGGCTTTTCTCTGAGGGACATCTGACT
>298134 NS=41 contig=separate
GGATGCCCAAAGCACCACCCTTAGCCCCTAGCCTCCCTCTCCACATGTTGTGTTTAGTCAGTTAGGAAGCTGTCCTTCCTAGGAGGGAACTGACTTTTTGCTGGGAATGTAAGGGCTGTAAAATTGGGAGGCTTCGTGGTNNNNNNNNNNAGAGCACCTCCCATGCAGCCCCTCCACCGCCCCTGATATCCATGCAGGCTCACTCCTGCCTGCCCAGCAGAGCCTCAAAGGCTGCTCAGAGTCTGCCTGGCTGAATAAGAAGCCAGGCTTGCTCTTTCCCTTATGCACAGGACT
>298135 NS=103 contig=separate
CCATGAAATTCTTTGTGTTGCTACTTCATGACTGCAATTTTGCTACTGTTATGAATTGTAATGTAAATATCTGATATGAGACACCCCCATAGGTGTCAGGACCCATAGGTTGAGAACCACCCATTAGATAGCGGCCAGCCCNNNNNNNNNTTCATAGGAAAAACCTTTAGATCGAGAGAAAGGAAAGGAACAGGTCCTAAGACCCTCAGAGCCTGGCTGGCTTCTGAAACTGGCCCTCTCTGCTCCTAAAGATCAAGATACCTGGGTCATTTCACTGTATATGGGCATTGGACT
>298136 NS=46 contig=overlapped:80
GGATGAAAAGAGAAACTGGAGAGATGAGGGGAGGAAAAAAGGTGTGGCCAGGAAGGAATGTGGATAAAGACAGAGTGAGGTAGTGGGAAAGAGGAGGATTCCTCGGGGAAGAAAAGAAGTTGGAGGGCAATGAGAGAAAATGTGATGGCCTGAGGAATTCAGTCACCACAGAGGGTGGCGTTATGGCTGTGATGACATCAGACT
>298137 NS=12 contig=separate
CCATGGAAACCTCAATATTCTCTCAGTTGCTGATTAGCTGAGAGGGAGAATGATGGCATGCAAAAGTTTCAAGCCAGTAAGAGTTTCAGGAGCTAGTTATTAAAAGGGCCAAGTGGACAACCTCCTTGAGAGGAAGGCTGNNNNNNNNNNATGACAGTTCCTGTGTACAAGACTCTTAGTTTGGGAAAGCTGTCATATATTTATTTCAGTGGTCATTAATAAAGTCATGTTTCCTAGACATGTGAGCTTCACATTATCTCAGATTGCATTATTATCTGTTAAGTGCACAGGACT
>298138 NS=76 contig=overlapped:33
GCATGTGTTTCTGTTCTTAGGATCCAGCACTGCTGCAAAGTAAAGAACCCACTGGAGTAGTGAGGAGGCTCTGCAGGGTGTGGGGCTGTCAGCTACAGTGAGGGAAGCCCCTCTTCCTCACGCTGGGGAACAGAACAAGCAGGGAACTGTCAGCTGGGTATCTACCACTGAAAAGAGCAGGGGCTGGAGAGAGGGCTCAGTGGCTGAGAACAAGGATGCTCGTCCAGAGGTTTGCTTCCCAGCACCCGACT
>298139 NS=61 contig=overlapped:89
ACATGCTAGCCAGGAGCAGCTGTGCTGCCTGGATCCCAGCACCTGGAGGCAAAGACAGCAGACTTCTGGAGCCTGCGGCCAGCTAGACAGGCCGGTGAGCTTCCAGGTCAGTGAGACTTGTCTCAAGGCAATAGGGCAGAGAACACTGACGTCCCTCCTTTAACCTCTGCATACACCTACATTTGCACACTCATGTGAC
>298140 NS=101 contig=overlapped:17
AAATGCTATGAATCCCATAGTGATAATTCCTATCATTTCTAAAAAGGTAGAAACAAGCAGGCAAGACCTCCAGAACAGGAAGATACTGCACATCACCAAAGTTATTTCTGGGGGTGGGTTGGAGACAGGGCTATACTCTGGAGCCCATGCTGACTGGAATTCTCTTTCTAGCCCAGGCAGGCCTTAGTCCTGGGATTATAGGTATGACAGACCAAACCTGCCTACATTTAATTTTAAACCATGCAAGACTGCCTGCTACACAAGACT
>298141 NS=64 contig=separate
TAATGTGTAGTAAGCATGTTGTATGTGCGTACTATGTGTGTGTGGTGTGTGTCTGTGTTTGTACCATTTTATTCCGCCAGGTCAAATATCCAAAAGTAAGCAAAATAAATGTATCATTAGAGCACAACTGTACAATTTAATNNNNNNNNNGAATGCTCACTCTGTTACAGAGAATCTGGGCTTATTTCCCTCACCCATCTCTGACTTTATAGCAGATGTTACTACAGTTATGTAGGATCCAATGCCCTCTTTTGGCTTCAGTGTACACCAAGTTCACATATGCCACACATGACT
>298142 NS=37 contig=overlapped:127
GCATGACCTTAAAAATGTTCCAAGACTGTATGATCCCAAAAGTTTGTGAGGGGATTTTTTTCATGTATGCACAATCTAAGGCACCAGAAATAGGTCTCACAGCCTTGCTGGTCTGCCCTGGGAATCTTTCCAAAAGCAGCCAGGGTTGCATGGGACT
>298143 NS=97 contig=overlapped:8
TTATGATGTTTAGTTTATCTGAGTTTCAAATGTTTGTTTAGAAGGGTGGGTAAGGAATGGATTTGAGCACTTACCCTTTGCAGGCATCAGCTGATTACCACTGCCCTTCTGGTTTTCCCATGTTGAGTGGAGAAGCAGACAGAGTGAGGAATGACAATCAAGAGCTTGAAGACACTTTACCTGCTTGACCAGCTACCAGCTAGCCTGCTGCAGTATTCAGGGAGCTGGCAGGATACAGGGGACCTAAGCCACGACAGGACGGAGCCTCACTAGACT
>298144 NS=39 contig=separate
AAATGCAAGCAAAATATCAATGCACATAAAATAAGAATAACTAATTCATTTTTAAAAGGATTGCTCAGAAGGTAAAGGTGCCACCGAGACTTTACACCAATCTGAGTTCTGTCTCCTTGGACCCACAGGATGAAAGGATTNNNNNNNNNNTGTGTGTGAATGCTGTGCTGCATTCACACACACACACACACAAATAAATAACAGATAAAAATGTTTTTAAAAAGACTTCTAAAAAATGGCTGCTACTATCAGTAAGAATATTGGTAGGATAATTCTCACAGGAAGCACAGGACT
>298145 NS=124 contig=overlapped:12
CCATGCCTGGCCAAACACCGAGTGTAAGACGGCAGAACGTGAACTGCTCCTTTATTTTCTTGTTGCAGTATGAAGTACTTTCCAGAAGAATCCAGGGACATCTTAGCATGAGAACTAAAAACCTTATTTTCAAATAAAGACTTTTTCTCACCACCAAAAACACTACAGTTTCAAATGTATAAAAAAACAAAAAAACAAGCAAAAAAACAAAAAAGCTATTTAGAAACAGATTAATGCTTTCTCTGAAGGCCACATTCAGTCTCCACAGGACT
>298146 NS=105 contig=overlapped:32
GAGTGGTGGGATCAGATCCCCCAAGCTTGTCAGACTGGGGCCATGGCTTTTTGCTGGCTTGGACACCCTCGGTTCCCTGCTGATGTGGCCCTGGCAGCTGCCAGAGCCAGTTTCTTTGCCTGCCCTTCTCCCACTCTGCCCACTCTAGCTGCAGGCTCTTTCTCAGAAGGGAGCCTGTTGGAGCCTGTCCCTGTCAGGGGAAGGATCACACAGCCTGTAATCGAGGTGGGATGACAGGGGAGCCACTCGACT
>298147 NS=36 contig=separate
AGATGAAAAATATAAGCAAGTATCTTGGGATTATGGATGGAAGGTAGACCAGATGAGGATGGTTAAGGCGGATGGCATTGGATGGGGGCTGGGAGATAGATGGTGAGGTTACTGAGACAATGAAGGCAGAAATATCTGCTNNNNNNNNNNCTTATTTGATTGTGATAGCAGGTTAAATAATACCGCCACAATAATCCAAGGGCAAATAATAAACATCATAGAGTCTAACACTTTTATTTTCTACAACAGAACCCACTGCCTTTATTGATCTTCTAGTGGGAAAAGCATCTGACT
>298148 NS=119 contig=overlapped:24
AAGTGTTAAATGACAGGCTCCAAATTTATGGTCCTTTAACTATCTTCCCAGTTTAAGCGTGTGTAAGTTTCACATGAACGGGATAACTTTTTCATGGTGGCTCCAAACAGTGACGCTGGGTAGGATGTGCCTGCGAAATTTTGGCTGAGCTCCCTCTCAGTGTACTTATCTGCGCAGACACAACCTAATTGGGATCAGAAGGGCTAGAGAGACAGAAGCAGGAGGATGGGGTTCTCCATCAATGTCACCTTCATTTGACT
>298149 NS=11 contig=overlapped:53
TGATGCATGTCTGTAATTCCAGCACTCAGGAGGCAGAGGCAAGGTGGATTTCTCTGAGTTCAAGGCCCGCCTATCTACAAAGGAAATACAGAACAGCCAAGGCTTCACAGAGAAACCCTGTCTTGAAACAAGCAAAGAAAAACTGAACAACAATAAAATTCTGTAATTGAATTGAACTGATTCTATTTGTTATAGGAAATCAATATGTTTGTGTTTAATGAACATCTGACT
>298150 NS=106 contig=separate
CAATGACAGTAGAAGTAGGACCAAAATGTAGACATGTTATAGCAAGATAATCTTTGAACATCTGTAGTTGTGTAAATATTAAACAGTTTTCCCAGGGAGGTGATGAGCTCCTATCACTCTATGCATTCAAACAAACAGTTNNNNNNNNNNAACTAACTAACGTACCTATAGCAGGTGCAAATATAGAGAGGCAGGTTGAAGCAGATGGACGTTAAATGCTAAAGACTGAGAAGAAGCATAGGAAATATTTAGACTGGGATCCTATAATGTATTGCCATATACATACATTTGACT
>298151 NS=51 contig=overlapped:92
CTGTGATGAAATACCGTGCCAAACAGCAACTTAAGGGAGAAAGGGCTTTTGCTTGCGGTTCCAGATGCAGACCATGATGGCAAGGAAGACATGTTATCAGGAGCAGGCAGCTGGTTCATGCGTCCACACACAGGAAGCAGAGAGGGAAGTGGAGGCAGGCCCTGAAACCTCGGCGTGGGTCTCCACAAGACT
>298152 NS=47 contig=separate
AGATGCCTGTCAGACTCTACCCTTGCCTTGAGACTGAAGCCATGTTTTTTCTTGGCACAAGCCTCTTCTCTCTATCTCTCTTAGGACACACTGTTAGCACACACTGGCTGCCCTTTGGCTCCTTGGCTCTGCCCCTGGTGNNNNNNNNNNTAGTCTCTACCACTCTGAGGTACATGACATCATTTAAACAAGCCACACTACCCGTCTTGGTCCTCAGTTTCCTCACCTGTAATGTAAGTACATTTAGCTCATTGGTAACTTGTCATAAGAACATGGCGGAGTTCTCATGTGACT
>298153 NS=8 contig=separate
TAATGGCATCTCCAAAAGGCTAGGGTGTTATGCTACCACAGAGCTGCACTTTCACTAGTAGCCTCTCTTAGGCAGTCTTCATGTTGCAGTACTTCAACTTTTTTCATGACCCTTTCAATCCTGGGGCTTCAATTGCTACTNNNNNNNNNNATGCCTTCAAAATCAGTAATGCTTGGGAGACTCATACACTACAATTTCCTATGCCGATGTAAGGTACAGCCTTGGCCATGTCTGGAACACAGCTTCTGTGTGTTGATTTTGAGGAAAATGCTTCATAAAATATTTCACCTGACT
>298154 NS=37 contig=separate
AGATGACAGGGCACATTGGGAAAGTGCTCAGTAGCAAGTCATTGAGGAATTTTGCACCTAAAATGGGTGTGACCATTGTGTGTGGCAGGAATTGGAATGTCCACGATGCAAAAGAGCCACAGCACCTAATACTGGTGAGGNNNNNNNNNNAGGGAATGACAGCCATTGCCAGTGGGCGACTGATGTCGCCACAAAAATCCACCCGCTGGTACTTGCGGCAGCTTTCTAACACGCAGAACTTCAGAGAGAAAATGTCCTTCAGTAGGAGAACAGACAGTACGTAAGCACATGACT
>298155 NS=9 contig=separate
CTATGCAATTCTTGGGTGTGAGGGTCTCTCTTTAGGCTTGAGCCTATGATTGTAGAGAAACGTTCCTATCACTGTCTTCTTTAATGAGGTCTTTGGACTTGTATTAATTGGAGTTTAGATTCCTGAAACAGAGCTGACGTNNNNNNNNNNATTACTTAGCATGTTCAAACCCCAGTAAACATAGATAGACAGCAGACACACAAAGACATCAGACATGCAGATAGATAGACACTTACATAAATGCATACATACAGACAGACAGACCAGTGCGTGCACACACACGCACACACGACT
>298156 NS=92 contig=overlapped:36
GTGTGGTTTCAAACAGCAGGCTCTCCTTTGTCAAGAATGACTAACAACATCCCCTTGTGCATATACTGTTTTATCTATTCATCCAGCACAAGAGACAGACTGGGGGCTAGAGAGCTGTCTCAGCAGGTAAGAGCACTGGCTGCTCTTTCAGAGGACTCAGTTTCAATTCCTAGCACCCACATACAGCAGATCAAAACTGTCTCTACCTCCAGCTCCAGGGGACCCAGCACTCTCACACCCATACGACT
>298157 NS=47 contig=overlapped:103
CTGTGGGATGGCAGGGGGAGGGGTGGTAATGTATCACTCATCACTGACCAGCAACACTTTGCTTCCCCCAAGGATCCTTCCAGAAACCACAGGGCCTACAGACTGACAGCGGCTAAACTGGAGCCCCCTCTCATCCCGTTCATGCCCTTGCTTATTAAAGGTAATCTATAGTCACACGACT
>298158 NS=95 contig=overlapped:85
ACGTGATGCCCAGCTGGTCACAGCATAGGCTCCCAGCTCTTGGATCTTCCCTGTCTCTTGTATACTCTCTGTATATGATTCCAGCTCCTTTCTGCCTCCCTCCTCTCATAGGTATTACTCAGACATTGGGAAGATGCCAGCGATAAGTGACCAGGACATGAATGCATATCTGGCTGAGCAGTCACGGATGCACATGACT
>298159 NS=76 contig=separate
CCATGCCACACTGGGCTTGACCTTGACAAGTCACCCACCGACCCACCGTCTCTTAGCCTTAGTTTCCTATTATCTGAAATGGTTATGATGAAGAGGCAGGAAAATGTGTCTGAGTGGGTCTTGTGTAAAAGCGTCAAAACNNNNNNNNNNCAAACATTCGGTAAAGAGGTAGGTTGAAGCCCTTCCTACAAGGAAACACAACCAGTGGAACAAAGATGCTCTGTCAGAAGGTGACCTGGGTGGAGATTTCAGGTGTTAATGGGACATGTGCCACTTGATGATGTACATGAGACT
>298160 NS=26 contig=overlapped:55
TCGTGTAAAAGGCAGGAAGATGCCTGCCAGAGTTGTGACATGAGCCACCTGTTCAATTCATGATGTACACAGGATAGAGAGATGGTTCTGTGCTTATGAGCACCTCCTGTTCTTGCAGAAGACCAGAGTTGGGTTGTCTGCACCCATGTCAGGTGGTTCATAACTGCCTGTAACCCCAGCTCCTCATGGTCTAATGCCCTATTATGGATACCATGGGCACACTCGACT
>298161 NS=37 contig=overlapped:60
GGGTGCTGGGAATTGAACCCAGGTCCTCCGGAAGAGCAGTCAGTGCTCTTAACCACTGAGCCAGCTCTCCAGCCCCTTGTGTGGTTATTTTTGACCAGAGCTGTAAGGTCTGAAGAGCCTCAGGAGTGACTGCACCCAAACTTCAGGAAAGGGGGCGGCTGCTTGCCTGGCAAACTTGAACTTCTGGGTTCAACCACTGGCATTAAGTAAGTGTACACATGACT
>298162 NS=74 contig=overlapped:44
CCGTGTTGCCATACAGAGAAGAGGGCTGTGAGTCAGTGATGGTTCCCAAGCTCCCCAGTCCAGGACCGCAATAAAGGGGTACAGTCCTTGGTGTGGTGTCGGAACCAGGGCTGCAGGAGGTTAATCCTGAGAGCGGGCGTGGCCAAGAGAGCAGACTTCTGGGCTGGGCTGCTGCCATGTTTGCTGTCGCTTTGACTATGTCCTCATGAGCTGTGATGGGAGGTGGTTGTCACACGACT
>298163 NS=111 contig=overlapped:15
TCATGGTGTCTCTTCACAGCAGGAAAACGTTGGCTAAGACCATATCTAATATGAAATTTAAAAAACGCAATCAATATCAATTTGCAGATGGAAAGGTAAATCCAGAGAGAAATTTTGAGTGAAGTTTTGTGGGTTGGCTAAGTTTAGTGTGATAAATGCTTTCCTATTGAGTGAGCTTTAAGTACAATTAGACCGCGGTTGGTTACCACCAGGATATACCTACTACCACTGAATCTTTCAAAACATCTCACAGTGTGGGTCATTGGACT
>298164 NS=75 contig=overlapped:81
TGGTGCTTATCTGTGATGCTAACACTGGCAGCATGGCAGAGATGGACCAGTCCCCAAAGCCTACTCCCCATCCACTCTAGCTAATCAGTAAGCTCCAGATTTAGTGAAAAGACCCGGTCTCAAAAGGTGGATAATGATAGAGGAAGACACTTGGCATCAACCTTTGGCCTCTGCACAAATATTCACAGACCTTGCATGTGACT
>298165 NS=58 contig=separate
ACATGTGTGAAATCAGGAGACAACTTGTGAGAGCCAGTTCTCTCCTTCCACTGTGTAGTTTTAGGGGATCAAGTTTAAATGGTTGGGCTCGGTGGCTGGCTCCCTTACCCACTGAACCAAGTTGCTGGCACTTAAATATGNNNNNNNNNNGGGTAAAATTTTCTTAGCCACAAGGGTAAGAAATCATGAGGATTCCTTAAGGCTTAGTGCCTTTCTGCACTCACACACTTCCAAAGAGAGGCTGCAGGAAGGGGGATGTTTTCTTTTTATCCAAGTGTGAAAAGGCATCTGACT
>298166 NS=131 contig=overlapped:13
CTGTGGCCTCAGTGTTCATGCTCTCTCCTGCCAAGGCAGGAAACATTTGTGGCAGCTGTGTTCTATCCCAAACCCAAATTCAAACTACTTTCAAAGAACAGGAGTCCTTAAGCCACATTCTGTAGGAATTCAATTAAGTCGCAGTCAGTTACTCAGAAGCTAAAGGGACAGAAACAAACCATGGGTTTACAGATTTGAAAAAATACTAACAGATCAGGTATGATCTGAAAGACACCATAAAAGCCAGTGGCACGTTCTTTGACATCGGACT
>298167 NS=124 contig=overlapped:9
AAATGCTCTATGGTTGAGCTGAGATTCTGTTAATTCATCATCTAGAGTAATAAGGCTTACAGTTGAAAGCAGAAACAGAAATGTGATAAGGCAGAAAACCGTAATAATGGAGCAAGAAAACCACTGAGGTACACATACACAAACACACACACTCCAAAACTGAAAGATGTTATAAATTTTTCCTTGAGAACTTCAAAAGATGCAATTAGGGTTGGGGGTATGGCTAAGCGCTACCGATCCCGATAACCTGTGTTAGATCCTCTGGACATGCGACT
>298168 NS=107 contig=overlapped:24
TAATGTAGATGCCAATATTAACAAAATACAACTGTTTCTCAGTGAGGATTCACTGTTGAATCTGAAGTCCCTACCTGAGCCTGTAGGAACCATCAGGCCTCACACAAGTATTCTTCCTAGGAAATGTGATCAAGGAAATGTATACTGCTCTCAAGAAAGGGTCTAACATAACAGACTTATTTATAATAGCTTTCCTGAAGAGAAAAGGGCTTAGAGTGTTGTTCACTAATTGGTAATAGGCAAAATAGACACATATGACT
>298169 NS=36 contig=overlapped:68
ATGTGACCCAAGGAGAGTTGCAGATTAGTCACACCCTGACCATACTCAACAGAGGAGTCTGTGCATATATTTCCATTCATTTGAAAAAGTATGTTGTTTTTCCACCTAGAGTGCCATAAGGTGCACAAGTTACCATAGGAAGGCCATTTTCAACACCAGCCTTGGACTTCTTAGAAAAAGTATTGCCTTTGCAAATACTAGGCTCCACATATGACT
>298170 NS=19 contig=separate
AGATGCCTCACCCCAACTCTGTCTTTCTCCCCTGCCAATGGAACCTATTTCTTCTCCTCAGGCCCTGATTCCCTCCTGGCTGTACCTGGCTGGCGTCTGTTTGGCTCTGGTACCCAACTCTCTCCATACTCAGTCACGAANNNNNNNNNNCCCTCTGAAACTTAGTGCATGCCTTCCTTATATTCAAACAGCCTAAATGTCACCCTCAGAGATGCCTTTCCTGGCTACCCTTGCCTAAAGACTCTCCCCCACCACAAAAAAAGAAAAATAATCCCTGGATCACATCACAGGACT
>298171 NS=25 contig=separate
CTGTGTATCTATAAACATGTGTTGTCTTGAAGCTAAAATGTTTTCTTCTTTCATGTCTAGGACTGTGAATTATCATCATGTCACCCTCTCCAACTGGGCCTGGAACCAAGGAGAACTGCCCACAGTGTGCCCAGAACCCANNNNNNNNNNTGGGTCTTGGACTCCAGTAAGAAAACAGACTGGGAGAAAAGTGGGGAGGTGTGCAGAGGAGGCAGATACTCTCTGACTTGACTGTAGAAAGGGAGTTAAGAACTTGTAAGAAACACGGCTAAGTGACTAAGAAGCCATTTGACT
>298172 NS=25 contig=separate
AAATGAATGAATACATAAAGAGTTTTAAAATAATTCCCCCTTTTATGCTGGAGCCTGAATCCAGAGCCATCTATCTATCTATCTTATGCTACTGAATTTGGAATCTAGAGCCTTGTGTGTTATACTCAAGTGTTCAACCANNNNNNNNNNGTGTGTGTTTCTGTTTTGTTGGCTGGTGTTTTTCATGTTTGTTTGTTTGAGAAAGAGTCTCATATAGGCCAGACTGGTCTTGAAATCACTATAAAGATGAGGGTGACATTGAATTACCAATTCTCCTGGCTCCACCATCCGACT
>298173 NS=52 contig=overlapped:84
AAATGTACATAAATTAAAAGCAAGAATAATTAAGGAGAGCCAGATCTGTGAGCTGCTTTTCTCAGTCAGGGTTTTATATTGCCCAAGTATGTGGAGCGGAGGAAAGGCTTAAACAAAGGCCTTTAGATACAGCTAGCCTGACACTAACAGCCAACACCTCAAGAACACCATTCCTGACATAGCCCCACCTACACATGACT
>298174 NS=58 contig=overlapped:84
GTATGCATTTGTAGGTCCAAACGATGCCACATAGCTTCTTCAATTGTCCCCTACCTTAGATATTGATTCATGGTGTCTTGCTGAATCCAGAGCATATTGTTCTGATTAGAGTACCTAGCTGTTTTTTGCTGAGCATTTCCTATCTGCCTCTCAGGCACTCAGCCTGAAGTCAGGCCTTTATACCCATTTTACATTTGACT
>298175 NS=92 contig=separate
TAATGGAAACTACAGGTAATAGAAGACATTTTTAAAAAATGAATGGGGATAAATGTAACGGTCTGCACTTAGCTCCTTGAGGTCAATGAAAAATATTCAGGTATTTTGGAATCTATAAACCTGTGTTAGTGATACTAGTGGNNNNNNNNNNAAAACACCTTAACAACAACAGCACCAAAGGCAATTTCAAGGGAGAAAGCTGACTAAAGCTCACAAGCCCAGGCTGCAGTCCATCATTACTGAGAAAGTCAAGGCAGGAACTTGAAACAGCTGGTTACATCACATCCACAGGACT
>298176 NS=115 contig=separate
CGATGATGAGATAATACATTTTATCATGTGAATAGCTTTATGTGCTCAGCATCTGTTCGTAAATTGAGCTTCAAGGGAAGAAAACATTATTATTTTTCAAATTAATACTTTATGTGTAAAATGTCAATGAGTGGCTCATCATTTCAAACAACATCCAAACTGGAAAACTTGCTGACCGTCTGCTCCCACCAGAAGCCCAAGCATGTGTGTATACATGGCAGGTTTATCTGTGCTTGCACACAGCCACATAACATTGATGATGCAAAACCAGGATTTATGACAAGACACTGGACT
>298177 NS=66 contig=separate
GTATGCCTGGGCTGTGTGCTTACTCAGTAAATATCAAGGAAGCCTCCAAGGCTTTCCTAGGCTGACCTTTAGGCATGGAAGCAGGTGAGCAGAAGAGTTAAATGGGCTACCTGGCTGAGTGCTGGCAAGGCCCTAGCTCANNNNNNNNNNAGAGACAGGACAACCACAAAGACAAGACATACAGGCTTTACAGAATTGATCCTTTAAACGATGGGCTGTGCAAAGAGACATCAGTAAGTACAACAAATCACGGCTGGAGAATCTGATTTCCATAACTGCCACTTACATTGGACT
>298178 NS=19 contig=overlapped:43
CAATGAGGGCTGGCAAAATAAAATCATTAACTGATCACCTCTACAGTTAAAGATCCATTCATCTTAAACTCTCACGGAAGCATCCTGGTTTTACACTTGGCTTATGTAAAATTTCCAACTTGAAAAGGCTCTGTAAACACTGTTTATATCTATGCTGATGCTAAGCCCTAATCTCACACTATCTGCCACTGGCCTCAGGCCCAAAAACATTATTTTGGCAGAGCTAAAATTCCATGTGACT
>298179 NS=71 contig=overlapped:79
CAATGTAGGGGTGGAAAATTTCACAGTGCCCTCTCCGTAGATGAAGAGGTACAGCTATTTAATGAGTGCTGGTGGAGGAAGAATCTGTTTTTCTCAGGGACAACTCCAAATTTATTATCCGATTTGAGATGGCAAGTCCAAACACACATAAATAAGGGCAATACTAAATGGACTCAGCAGGTTGTATCTGAGTATTCATATGACT
>298180 NS=68 contig=overlapped:123
AGGTGAGGGAATGCATAATTGATATGTCCCATAGAAAATGTGTTTATGATGCATGTACAGGAGGTTCTGGATGTCTGCTGTCAAAGATGTAAGGAGGATCCTTTCTGCAGCTTCCAGGGGCTTGGAGTGCTCAGTGTTGCTGGAAGTCCTGGCATCTGACT
>298181 NS=8 contig=overlapped:104
GGATGTTTTCCAGTTTCTGGATTTTGTAAATAAAGCTGCTACAAACATGGTTGTACAAATGTGCTTATTGTGTACTTAAGCCTATTTTGGATATATGCCTAGAGATGGATAGCTGAATCTTGGGGAATCACTGTTCCTAGTTGTCTGAGAAAGCACCAGATTGCATTTTTGCACATGACT
>298182 NS=40 contig=separate
CAATGTCTTAGATTAGCCACAAAGCCTGTCAGTGCAGAAATGATGGTTGTCCCACTCCTGTTTGAACAGAAAGCAAGAGGTCCCAGCAAAGAGCAGAGTGAGGCTGGGGCCCCAATGTAGTTCACGCTATCCTGTCTCCATTTTNNNNNTTTTAAATTGGGGGGTGGGTGGGTCTTTTTTTTTTTTTTCCTCAGGGAAAGGGCCATAAAGTTCAGGGGTCATTCCATGTCAACATCACAGGACT
>298183 NS=96 contig=overlapped:25
GTGTGGAGGTCAGAGCTGGTTCTCTTCTTTCTGCCCACCATGTGGGAATTAAACTCAGGTTACGAGGGTTAAAGGCAAATGCCTTTATCCACTGAGTGATCCTGCCAGCTCAGGACTGTGGATTTTTTTAAATTCTTATTTTGAGATAGGGTCTTACTCTGTAGCCCCAAGCTGGCTTACAACATACCATGTGGTGTCCTCAAACTCACAGAGTAGTGAGATTATAGACATAAGCCACCATGCTTTAAGACACTAGACT
>298184 NS=64 contig=overlapped:124
GTATGATGTGTGTGTGTTTGGGAATACTATGGTTCATGTGTGGTCAGATGACAACCTTGCAGAGCTGGTTTTCTATTGCTCCCTTTGCTTGGGTTGTAGGGATTGAACTCTGGCCACCACGTTTGGGTAGCAGGAGCCTTTCGCGAGGAGCCATCTGACT
>298185 NS=123 contig=overlapped:96
CAATGCAAAGAGAGAAGGCACAGGAGTCTAGGCTTCGTTGGACTGATGTGGGTTCAGAACAGGGATATAGCATGCTCACTTACCATTCTGCCTTGCAGAATTAAGTCTGGACAGGTGGTTTATTCAGTAGGATGGGTTTATTCTAGGGCTGCCCTGCTATCTTCCTGCCTTTTCTTAACCATCAGACT
>298186 NS=71 contig=overlapped:93
CTGTGGGTCAACGGTGATGAGGTGGCTGCTGGCCAACTCTAAGGGACATGGTCCAATAGCTGATGAAGCTAAGCCTGAAGTGTTCGGGTCCACTGATATCACTCTTGGACATCTTACACTGTTCTCATGAAAGGCATATTGTCTTCACTTAGAGCTCTCAGGTCATTTCATGGTAAGCCACCCATATGACT
>298187 NS=105 contig=overlapped:14
TCATGAACTGGTGGAACAATATACTATGAATCACAGTGGCTAACTGGCCTTAGTGGAAAATAAGTCCTCTGGTAGAAAAAAAGTTACATTTCCAAATGTCACTAGTAAAGGGGGATTCTTATAAAAAGTAACTTGTTTCAAAAGCAGCTATTGTCTCAGTTCATAAGTGGGAGAAACATCAAGGATTTGGAATTTAACACTCATCCAATCACTCTCTCTAGTCCTTTGATTCTAAGGCTCTTATCTACACTTCAAGTCTCTCACCTGACT
>298188 NS=24 contig=overlapped:9
GCATGGGATATCTTTCCCTCTTCTGATATCTTCTTCTAATTCTTTCTTCAGAGACTGTAAATTTTTTTCATACAAGTCTTTGACTTGCTTGGTTAGGTTCACACCAAGGTACTTTATGTCCTTTGTGGCTATTGTGAAGGGTGTTGTTTTCCTAATTTCTTTCTCGGCCCTTTTGTCCTTTGTATACAGCAAGGCTACTGATTTTTTTTGAATTAATTTTGTATCCAGCCACTTTGCTGAAACAAAAGTAGCCAAACATACAATCACACTAGACT
>298189 NS=73 contig=overlapped:104
CAGTGCGGTCTCCTTCAGTCTTCACAAGCATCTTTCACAGACACGTCTGTTCAAGGATCCAAGACAGGAGCTTAGATCTGAGAGAACAGAGCTAAAATGTGTCAGTAAAGAAATGGGGCCAAGCCAAGGACTGACACAACCCAAGGAAAGTTGGAAAGGCTAAGCTAGGACCACCCGACT
>298190 NS=43 contig=overlapped:25
TGGTGCACACCTTTAATGCTAGCACTCAGGAGGCAGAGGCAGGAGAATTTCTGAATTCAAGCCTGGTCTACAGAGCAAGTTCCAGGACAGCCAAAGAAACAGGCCAGACACAGAAACCCTGTCTCAAAAACAAACCAAACAAAAAAGTTCAACACAAGTGCTGATTAAAGGTGTTCATTGTGTAGTGGTCACATGAGTAGTTAAAACATTCTTACTTTCTACTTATCCTCATGAATCTGTCTTGTCAGCACATGCGACT
>298191 NS=52 contig=overlapped:63
AAATGGGTTCCTTGGATTGCCTGAGAGAAACCAGTCTATAACTGGAGGAGGGGGGGGATGGTCTGTTGCTGGGAAGTCTGTGGTCTCAGACTGTGCAAAGGTCAACAGGCCAGAAAGCACGTCCACTCCAGCCTTCTGGGTGTAAAACAGGTTTTACAGTCCTTCCCTGGAAGGAATAACCTTTGTGTTTAACATTCCAGGTTCCCCTAATGCATGTGACT
>298192 NS=34 contig=separate
AAATGAAATGACAGCCTACAGACTGCGAAAGGATCTTCAGCAATCCTGTATCTGACAAAGGGCTAATATCCAGAATATATAAAGAACTCAAGGAGTTAAAAAGCAACAAATCAAGTAATCCAATTAAAAAATGGGGTACANNNNNNNNNNATGGCAGAAAAACACTTAAAGAAATGCCCAACATCCTTAGCCATCAGGGAGATGCAAATCAAAACAACCCTTAGTGATCTTAATATTGAAGATAAGGTGAACTGTACTGTGGTATATCCACATCATTCACCAAGTCATTGGACT
>298193 NS=23 contig=overlapped:76
TGATGATAAAAGCTTTGAAGAAACTGGGAGTAGAAGAAACACACCTCAACATAATAAAACCTGTAAATGGGGTCTGTGAAGATGACTCCGTGGCGTTTTTGCCATGTAAGCAAGAGAACCTGAATTTTAATGCCCAGCACCCACACTAGAAAAACAAAACAAGCCAAAGCCTGAGCATCACAGCAAGCATGTGTTAGACCATTAGACT
>298194 NS=51 contig=overlapped:88
CAGTGGAAGGGACACTTGAGACTCTGAAAGGATGCATCATACACACGTAATTCATGTCATGCAAAGAGCTAGATTTATAATAGGTCTTAAAAAGAGGTGTCCGCATTATGGCACATAACCAGAATCCATCTGGGTCTGCTGAAGAAAGCCTGGGTAGACTGCTTTTTTTGGAGCTGTATTAGTTTTCCACCAGACT
>298195 NS=47 contig=separate
AAGTGAAAGGACTATGGATAGATGATCCATGTCAGTATGGTGCAGATAGATACCTTGGTTACAAATAAGCTTTCTTGTGCTGGGTATAGAGTTTAGTAAGTAGACAGATGGCCTAGCACACCATAGGCCTTGGGCTATACNNNNNNNNNNATCTGGGCTTGGAGCTCATGATTAGCCTTAGTTGACCGCAGGACCAACCAGGCTACATTAAACCCAGTCACAAAACAAAAAAAGATAAGTTAGATGCAACAAGCCACTGCTCTTCAGGACTCTGTGGTCTCCTCACATTCGACT
>298196 NS=1 contig=separate
GTGTGTCCTGACAGTCCCTCACAAGGATCGGCCAGAAAGCTTGTTCTTAGGCTTGCCAAAAGACATGTTTGTCCCAGCACTGTTTGCAATAGCCCCACGTGGCAAGAATCCAAACTTTATAAACAGAAAAAAAAAAAAAANNNNNNNNNNTTCAAATTAGGAAAATGTTATTTGTGACGCCAAAGGTTGAGATAATGGTTATCCTTTGGAGGAATGCAAAACAGTGT
>298197 NS=31 contig=overlapped:130
ACATGGTCACCCTTGCTTCTGCTTCCCCTGACCACTGAGTCCTCCTCCTGTGCCCACCACTCCAGCAATCATGCTGAAAGGTCAGCTCCCAGAAAACAAAAACAAACCAACCAACCAAACAAACAAACAAAAAACTGGCCACTGTCATTCGACT
>298198 NS=100 contig=overlapped:21
CTGTGCATGGGTTCGAGTGGAGCCAGAGATCGATGGCAGGCGTCATCTTCGTTCGCCCGCTACCTTATGCTTTGAGACAGGTTCCCTCACTGACCCTGTAGCTCATCACTTCACTTAGATTGCCTGGCCAGCAAGCTGCAGACTCCTTCTTTGGGACTGCAGGCGCACGCTGTCATGTCCAGCCTTTTAAAGTTTTTATTTAATGTTTGTTGTTTTTTTTTTTAAACATACGTAGCAGGGATTTGAACTCAGGTCCTCATGGGACT
>298199 NS=30 contig=overlapped:59
ATGTGAAGGTGACAAAGCTTGATGGTGACAGTTCAGATAACATGCTCGGCCACAAGAATCCTCCTCAAGCTAAATGGAGCCTGGTTGCCGGGGAGGAGAGTGACAGACATTCTGAATGTTAAAATCTGCTGCTGGCTGCCACCTTTCCCAGGAGAACTTTAAGCTGAACTCAGGCTATGCACAGTGGTTTCTGTGACAGAACTGATACGTAGCCAACATAAGACT
>298200 NS=66 contig=overlapped:99
ATGTGTCTGAAGCTCTGAGCTACTGCTCCAGCACTTTGCCTGCCTGCTGCCATGCTCCCTACCATGCTGGTTCCGAACTCACCCTCTGAACTGTAAGCCCCCAACTAAACTATTTCTCCTATTAGTTGCCTTGGTCATGGTGCCTCTTCACAGCAATAGAAAAATAACTAAAACAACACACGACT
>298201 NS=97 contig=separate
CAATGCAATATCTAGTTTGGCTTCAGGCATAGGTTGATCAACATGTCTCTGTGCTGCTCGTTCCCATACTCTGGCTTTACCCTCCAGCTGCCTTCCGGTTGCAGGGAAAGATGGCTGCCAGCAGCAACTTGAGAAAACTTNNNNNNNNNNAACATTCAGAACCTTAGATGCAGTTTTCTGGCCAGAAGAATGAAAAGCAATATGTAAATGGCTTAGGCATATGCCTTGTGGTAGTCCTTCAGTCAATCACAGTAGCCAGAAAGTGGTTTCAGTCCAATCAGAACACATGTGACT
>298202 NS=19 contig=overlapped:45
GAGTGTGCTCTCTCCTTCCTCGTGCGGGTTCCAGGGATTGGTATATTGGTAGCAAGTGCCTCTGTCCACTGAGCCCTCTTTCTCAGCCATCAGTGTCTCCATTTTCGAAAGGAGGCCAACACAGAGCCACTTCCCAGGCTTTGAACGAACAGTCGGGAGAAACAGTTCCCAACAAGCACTTGGCTCTTATTGCCCAGCCCTGAACGAAGGGCAGCTGTGGTTACAGATGCCACTTGACT
>298203 NS=63 contig=overlapped:90
CTGTGTACATTTTTCATGTTTTGTTTCATCATTTTCAGTTGAATATTAACACTAATGACCATGTCTGACAAATGTGTATGTGTGCTTTGAGCACTGTGTATATCTTAGGATAATGGTAGACATCTCAATTCATGTTTAGTTAATGAACTCAGTTTTCTTTGCCCTTTCCATGTTTACCCTACGTACATCTGACT
>298204 NS=74 contig=separate
TGGTGTCTAGATCCTGGCCTGCTTTTCACATCATTTATGAGTGCAGAGTCGTAAGAAAACACCTTCCTCCTACAGCTTCCACCTCCCCAGATCTGTTTAAATTATAATTCTCAGAGGACTTCCCCAAAGTCTGTGTCTCCNNNNNNNNNNAGCCTTAGAGACGAGAAACGGAGGCGTGGAGAACCGTGCAGAAAACTAACTGAACTACCTAAAGTGCTATTGAGGCATTCCAGGTCGGTGGGTGTGGGGGGCAATTCTGACCCCTGACACTGACACATAAACAAACACAAGACT
>298205 NS=105 contig=overlapped:32
GTGTGTCATTAGAAAGTCATGCTGTGGTGGCACTTCCCAGGAGTATCAATAGGGTGGTAAAGGAACTGAACTCAATCTACAAACTAGGGATGTCATTAGCTCTGATATCAACCCCCACACAGTAGATGCCATTCCCAGTCCCTGCTGGAATAGGTTGAAGTGCAGAGGCTTTGTAACCTGCCAAAGACCCCCATGATGTCATCAGCCTAAGTGCTCTGGATGAAGGGCTGCACCCTTGACCATCACCTGACT
>298206 NS=78 contig=overlapped:7
TAATGCTAATGTAGAGCAGTGTAAAAAATAGATCTGACAGGAATTTTCCTTGACTTTTATTTCCTTTTTGTTGTTGTTTGAGACAGGGTTTCTCTGTGTAGCCTTTCTGGACTAGCTTTGTCGATCAGGCTGGCCTTAAATGTCTCTCTGTCTCTAACTCTTTGAGTGCTGGGATTACAGGCATGTGCTATCATGCCTGTAAAAAAAAAAATTCCAAATTTTACATAGGACTTTAACATTTTTTAGAATTATGTTAATGTTTTGTTTACATGTGACT
>298207 NS=21 contig=separate
CAATGACCACACTTTTACTAAGATATACATATATTTGAATGCTCCCTAAAGGCCCACATGGTAGAGATACAGTTCCCGGGATGGCACTACTGAAGAGGTGAGTCCTCTATATATGCCATGCATATCAGGACCTTTCGATCNNNNNNNNNNTCTAGAATATGGTGCTTTGGAATACAGACAAGCTCATTTGTGCCTGAACACACTATCACTACTTGTTGAATAACCATAGCCTCACAGGATGCAGAGATGGCAATGGCCGCTATTTTCCAGCTAGTCACTAGCTGACACGAGACT
>298208 NS=97 contig=overlapped:28
ATATGCCATAGGCCAAGAACTTTCTTCCCCTTGCTTTATCCTGCCCCTTTGCCTGCCATCTTTGCTGAAAAAGGAAAGAAGTAGCTTTAGCCGGTTATCACCGTTTAGTCACACTTGACATGTGCACAGTGCTGGCACTTGTCCTGAATTGCCTTGAGCTCAGTATTCTTTCTCACAGTACTTTAAAAATATTTACTTACTGTGTGTGCATATGATGTAGCAGGAAGGGGTTGTGTACATGTCACAGCATATGACT
>298209 NS=79 contig=separate
TTGTGAAATTAGATGTATAGAAAGACAAAACCAGTGTTCAGCTTCTTGAAGCATTAGATGGTAAATAACATTACAGCCACCATACAAATCAAGAAAGGGAACAGCTGCCTGCAGATGTAACTCTCTGTATGTGCCGACTGNNNNNNNNNNAGTTTTATAATGACCACGTCTTGCACTGGCCTATTGGGTGCATTACCTCTCCCTCTCGGTCTTGCTCATGTACACAATATTAACCCTTTGTAAAGCTTTTAGGTCTTTCCAAGTCTACAGCTTTCCCTTCTACTTCATGAGACT
>298210 NS=125 contig=overlapped:34
AGATGTTTGTTGTGGAGGAAAGGAGCATGTTCTGGAAATGACAGAGAAAGACAAGGAAAACAAGCCCATGCTATATTCTGAGGTGCTGCATGCAGAGAACTTTCACCAGGACTTCAGGAAAAGCTGTGTCATCGGGGGAAGTGGCACGCTTGGTTAGTACAAGAAAAGGGAGAGAAGCTTCAAAGAAGACACTAAAGACATGAGAAAAACCGCAGTGGCAGGAAGCTTCTCATCTTGACACACATCTGACT
>298211 NS=125 contig=overlapped:22
CAATGCTGCAACAGCCAGATACATGGAAAGCACTAGGAATGACTAGAGATGTCCCAGCTGAGGAGCCTGGAAGGGTCACTACTGCTCACACACAGAGAAGGGGACTCACCAGCCCCTCAGCTGTGCCATGCACATTTCTCAGTGCTGAGGCTCAATGGCACAAAATTCTAGAACTGGACACTTGTTTCTAGCTTGCCCGTACAGCTATTTTCTACATGCCCCCCATGGAAAAGAGAGAACATGACCTCCATTCCACTTGACT
>298212 NS=87 contig=overlapped:94
CTGTGCATGCAAATAACACAGTGGAGCAGGAAAACCCCTGGATTAGGACACACAGAACCTCACTTCCAGTCACAGCTTTATCATCTACTGGCAGGGGCCCTCGGCAAGTGAACTAACCCTCTCAGAATCTCCATTCCCTCAACCTACTAAATCAGGAGAACATCCCCTGCCTACCTCACAGCACAGGACT
>298213 NS=60 contig=overlapped:39
GTGTGCCTTAGGTATATTTAGATAGACTGTGAAATGCCCCAGAAAGGCACAGCATCTAGCATGGCAAGGAACAGCAGAGTATACCTCAGGAAGGACACCAAGCAGCCCCCTCCTTGTATTGCCCCTCCTCTTCTGCCTTAAATACACCACTCCTATACTTGAGAAGATGTTGACAGGGGCTGGAGAGATGGCCCAGTGGTTAAGCTGTCTGCTCTTCCAAAGGACCCACGTCCCAGCACCCGACT
>298214 NS=67 contig=overlapped:32
AAGTGAGGTAGTCACCCTTTGCTGAAAAAGTTTCTCTTTGAAACAGATGGAACCACTACAGAAAACCACAACCAATCAAAATACAGAGTTGTGAAGTGGATACACTGACTGAACACTCTGGCACCAAAGGCTTTGGGAACGTTGAAGAAGTAGAGGCAGAAAGAGTGCAAGCTCCAGAGGATCAGGGAGTTTGCTGTGAGATTGTGTCTCCTAGTAATGTCAGAAGCTACACCCATAACACAACATGAGACT
>298215 NS=49 contig=separate
ATATGATGCATTTACCTACATGTGAGCATTTGTATACATGCATGGTTGTAAAAGTAAATCAATTTTTAAAAGTTTTGAAAGTTTTGATATTCAGTATCATTAAGATCAGGGAAACAAAAATTGAACATACAGTGAGATTCNNNNNNNNNNTGAGGATGTGAGCAATATCAGAAGCATTGGTTACTATAGAAATCTTCATAGCGGTTCCTCAAATAACCGAGACGTAATTATCATATGCTCCAGCTCTGCTGGTACCTTATAAGTCAGGACATAACTCGATAGTTGCACATCCGAC
>298216 NS=54 contig=overlapped:131
ACATGCTTACCTGAGAACTTAGAATTCTGTTGCCGTCCCAGGATCTGCCGGGACCGGAGCCTGATGTCTAGTAGCTCCTTTTATGCAGTGCTATCTGTCTGCTTTACAGTGTCCTTGCTGAATTTCAGAGACTTGGCCTTATTTCACTGGACT
>298217 NS=17 contig=overlapped:130
GTGTGCTACCTGAAGGAGCCCCACACCATTCATGTTAAACTGGTCATGAGCATTGCGCTTTCTGAGCAAATGCTGGCATTGTCACTTTGAACTCCACCAGGACACTTTCATTCTGCTTTGTACAGATCCAGCAAAGCTCTGGGATCACAAGACT
>298218 NS=124 contig=overlapped:93
TAATGTAGAAGAGGTATCAATTTATCCAGAAAATCCAGCTGGGGCAATTAAGGACACTGACTGTACTATCAACTGATTTCTAATATATGCAAACAGCCTTCTATTCGAATATGATGATACCTGAGACTTTTCATGGCTAGAGATGTGTGCCAATACCTAGCTTCACAGGTCAGGCTGCCTCACATATGACT
>298219 NS=32 contig=overlapped:40
ACATGAGTTCTATAAGCCAGGAAGCAAGGAAGCATAAGCACACAACACTCACGTACATACACACACACACAGAATGAGAGAGAGAGAACAAGTATTAGGAGGGATGTGAAGAAATGGGAACCTTCATGAATTGTTAATAGGGAGGCGAAAAGATGCACCCATCATGGAGAACAGCATGGCAGTTTCTCCACAAATTAAAGACATACTTGCTGTACAATGCAGCACGCAGCAATTCCACTGGACT
>298220 NS=41 contig=overlapped:84
ATGTGTGTGTTTGTGTATTTATATCACAAACAATTACCACCCTCAACATTTTCTTTTTCCCCGGTTTTTCGAGACAGAGTTTTCTCTGTGTAGCCTTGGTTGTCCTGAACTCACTTTGCAGACCAGGCTGGCCTCGAACTCACAGTGACCTGCCTGTCTCTGCCTCCCTGAGTGCTGGGATTACAGACGTGCACCAGACT
>298221 NS=40 contig=overlapped:59
CTGTGACCCCTAGGCCCCTGGGTGGCGTGGGGAGATGATGCTGGTGTGGAGGCTGCAGGATAGAAGGGACATGTCCGGGTGACTACCTGGTTGCTCCTCTCCCTTGGCATGTTCGCAGCCACTCTCCTCAGTATGTGAATCAGCGCAGCTTGAATTGAGCTTTACAACTAACAGCACGCTAGATGGCAGTTAATTTGCAGTTAAAGATGATGCTTTCATTTGACT
>298222 NS=53 contig=separate
ACATGAACACACACACTTGCAGCTACAAGAAACAGCTCCCGTTACCTTACCTCCACTTAACCCTATCCCCTAGATTCTACCACCTCTCAATAATGCTTTTAACTCTTGAGTCTATCCATTGAATAGATCAGAGACTTTATNNNNNNNNNNAAGCCTTTATGGACATTTTAGCCATTAACCACAACAGAACCTAAAGAAAAAACCAAATGACCCATTTCTTTTGCTAGTTATGCTCCCTTTTTAGAACTCTGTTTTCCTAAAACAGACCTGATACTGTTGAAATGCCATGGGACT
>298223 NS=109 contig=overlapped:11
CTGTGAAGTTTAGTTTTTTTCATTCATGACTTGATTGGTATTTTACCATTAAGAAAATACAAGTCAGAAGCAACACTGTACCCAGTTTGTCTTTATTCTATTTATTTTCCAAAAAAGGTCACTACCTCTCAAACAGGAGGAATACTTCCATCTGTTTATATTTTGTTGGAAGTATGGAGAGCACTAGTTTGTCTTGTCTAGTTACCCAGCTAGCTCAGGAGTTCCCTCTCTCTGCCTCCAGAGTCCTATGATGACAAGTATGCCCATATGACT
>298224 NS=86 contig=overlapped:108
GGATGGTCTATTAAGATCTACTTTCAGCATTCTAGGGACTCTCTTGCCCATAATTCCAAACCTTTACATAGTATTCTTGCAAATCAATTCTAAACACACAAGAACCATACACAGCCCTACGGCAGCAGTGGCCCACTCCCAGTGCCCATTCTCCTTGTTATTTTTCTCATTGGACT
>298225 NS=28 contig=overlapped:82
GTGTGAGAGATATCTAAATTATATTACCCTCAGGACATGCCTTTGGTTTTATTAGGTTAATTGATATGGGAAGACACTCAGTAAAAGTGGGCACTGCCAGTCCCTGGATTCGGGTTCTCTATACGCTGAGCACAAGCATTTATCATTTCCCACTTACTGACCGTGATAGAATGATACCAGCTGTCTTGCACCCCACTCGACT
>298226 NS=77 contig=overlapped:53
CCATGTCATATCTTAGCCCTCCTTGCCCCTGCTGTACACACCCCTTGGGTTGTAAGGACATTGCGGGGGAAGGGTGATGATTAGTGGGTGAGGTCCCCTTTCTTGTTTGGAGCTGAGGTTTTATAGCCCATCCTGGGATCAAGTGAGGGACCTAGCAGTATCAGGGTTAGGTGAGGTTTGCTACCCATCCTGATACCTGCATTGATTGTCCACGCCTCTGTCCACTGGACT
>298227 NS=92 contig=overlapped:79
CTGTGAGAAGTCAGTTTTTTAATCAGAGCAGTTCATGGTGAGGAAAAGGCAGCCCCAACCTTCGGTACAGTGGAAAATCAGGGTCAAAGGTGGCTTTGGCCATGCGGTCTCGATCCAGACTATGCCAGGAGGAGGGTGAGCATACAGGTAACCCCAGGAGCATGACTCCAGCAAAGGTTTCCCTTGCCTGGGTGACCACAGGACT
>298228 NS=75 contig=separate
AGGTGGCTATTTCTACGCATGCCCATCCCTGCCTAAATTAAGAAAAGCTTGAGTTCACAAGAGCATCTCTAGCTCCAGGCTGTCTCCACATGGATCCTTCTGTCTTCCTCCACCTCTCACAGTGAGCTGACTCCACTCCANNNNNNNNNNACTCCACTTACATAATTGTTCAACTCTGGTACACAGGTTTTGCCACTTCTCTCTGTCTTTTTAAAATGTTTTCATTGTGTTTTAAACCTTTATTTATTTAGTCTGTGTGTGTATGAGGGTATGTGCGTGTCACAGCACGCGACT
>298229 NS=96 contig=separate
AAATGTAGTCAACTCGTTATTTTTTGGTTTTTTAAGAAAGGGTTTCTTTGTATAGTTTTGACTGTCCTGGAACTTGCTCTGTAGACCAAGACTGGCCTTGAACTCAGAAAGATCCACCCTCTATATACTAGGCTAGCCTTNNNNNNNNNNAAAGATCCGTCCCCTCTGCCTCTCCACTGCTGGTATTAAAGGCGTGTGCCACCATTGCCCTGTAGTCAACTGGTCTTAAAATAGTTAGTAAAGACAATCTACTCCTTATCATGAACGCCTAGATATTTAATCAGCCACAGGACT
>298230 NS=20 contig=overlapped:68
CTGTGAAAGCATCATTGCAACAGCAGTTCTGGCTTCACACATCTCTCGGAAATTCTCCGTACTCCTTTTGTAACCCTTTCTTCCTGCATTCTCTACATGTTTTTCAACTAGGACACATATCCCAAGGCAACCTCTGACCTGTGTTCTGCCATTATACATTAGTATAATTCTTCTGTAACTTTCTAAATTCAATTGAATCTCTTTTCTCATTGGACT
>298231 NS=68 contig=separate
CTGTGTATATGTACATATCTCCATACTCCAGACAAAACAAGTACAGTCTCTGACCATTTCTGTCTTAAAAGCAGTTCAGGTCAGTGATGCTCAGAATATATAGGTTTGGGAGTGTCTGTAGTTTAAATATCCACCACAGGTNNNNNNNNNAACTAATGTACAGATGTCAGTACTTGGGCTTATATGGATTTTGCTTTGCTTTATTCAGGCTGCTCAGTTTTTAAATTCAGGAAATGTAAGGCACAGGCTACAGTTTTATATTGGAGAACATTTACTACCATATAACATGAGACT
>298232 NS=73
GGATGTTTTACAGCTCATAAAAACCACTCCCATCCCAAGAGGTAGCTTTTAGCTGACCAACATCTTGAGCCCTCTTGTGGGAGCTGTTTTCTGCAGGGGGCAGGAGGGGCATCCTGTTTTCTACAGGGTAAAAACATTCC
>298233 NS=34 contig=overlapped:33
ATGTGCTGGGCATCAAACCCAAGTTCTCTGCAAGAGTAGTAAGTTCTTTAAATCACTGAGCCAGCTCTCCAGTGCAAAAACAACAAACAAACAAACAAACATTTTAACACAGATTTTTCTACTATTGTTAGGCTTACTGCAGCTGCTGTGCTCACTTGGATTCCTCCCTGTGTTTCTCTTGTTCTGTACAGATTACCAGCGCCTGATGACAGTGGCAGAGGGCATCACCACACTCTTGTTCCCATTTGACT
>298234 NS=59 contig=overlapped:16
TCATGAGGATGTAGGGAAAGAGGAACATTTATTCATTCTTGGTGGGAATGCAAATTTGCATAACTTCTATGGAAATCAGTGTGTTAGTTCCTCAGGAAGCTGAGAGTAGATCTGAGTCACACTTTAGCTGTCCACTCTTGGGCATATACTCAATGTTTTCTACACCTTACTGCAGAGACATTTGCTTCTCCATGTCCACTGCTGCTCTATTCATAATAGCCTAAAATCGCAAACAGTCGAGATATCTATCAACAAATGAATGGTACATTTGACT
>298235 NS=51 contig=overlapped:7
TGATGCTTCCTTCTGCATCAAATGAGATTGCATACAGATACCCACATCTGATATTATGTAGAGAAAGACTTTAAAACACCCAGTTCTAAAGGGTATTTCCCTATGAATTTCTCTCTTACATCAGTTCTCTGTGCAGACTGAAGTAGTGGAGTCAGGAAGTGTTTCATAAGTAGGGGGAAGCAAGGACACAAGCAGAACAATGCAGTAAGAATTAGGCTGCTTAGGAAGATAATGCAGTCAGATTCGATCAGACTTGATATGCTAGGGTCATATGACT
>298236 NS=48 contig=separate
CAGTGTGGTCATATCCACTGGTGCAATAAAATTGTCAACCTGAAGGTATTTTTAAAAAATGGTTTCTTAAATTTCAGATTCATAAATCTCAACAGGAAGAGCCTGGAGCCAAGCAACTCACAAGTGTTGTGAAATCAGTTAAATTAGGCTCTCTCATTAATCTGAGGTGGAACACCCAGGCAGAGTGATTTCACAAAGGTTCGTACATGAGAGAAGTTCATTGAGTCCCTTTTGGGTGCTGGATGACATAGCAAAGTTATTGTACTTCTCTGCAGAAGAAGTCTGCACCTGACT
>298237 NS=33 contig=separate
ACATGTAGTGCAGAGATATGCACACAAGCAAAGCACTCAAACATACAAAATAAATAAATCATTACAACAGAAGTCTAACTGAAAACCACAAAAGCAAGAAAATGACAGGAATTAATACACAATAAAGCTTAATGTTAATGNNNNNNNNNNCAACTCCCAATATACAAACACAGAGTAACTTCTCGGATCAGGAAATTAGATGCATTTATTTTGCTGTCTGCAAAAAACATACCTTATAACGTATACCTACAACACCTTAGGGTAAAAGGATGAAGAAAAGTATTCCATGCGACT
>298238 NS=22 contig=separate
CTGTGTGTCCATTCTCGTCCACATATTCTTCTTCCGTGACGGTCTCTGGGGGTATGTCAGGCATATCATCTCCCTAAACAGTAGGAGAAGAGTGTCACGTAAGTCTCTGGCCTTGTCCTGAGGAACCATATCCTGGGATTNNNNNNNNNGCTGAGGTGCAAAATTCTGTCAGTTTGATTAATTAAAAAAATGATGCAGGTAGATTTAAAAAACAAACAAACAAACAAACAAACAAAAAACATGCTCAGGAGAATCTCACCAAAGTTAGGTAAAACTTAACCAAACCACAAGACT
>298239 NS=116 contig=separate
GTATGTAGGCATATTTGTCTGACAGACCAAATCTAAGTAGAGTTTCAGGAATTTAGTTTCTAAACTGGGACCGTGCAGAATTTGGGGCAGGGATGGGATGAGTAGGAGAGTAAGGGGAACAGAACACAGCACAGTGCCACTGATAGTGGGTGTGCTCTTGGGAGCTCCCTATCCCCCTGATGAAATAACAGTGATAAACTGTGCAGGAAAAGTCTCAGATAGTTCAACATGACTTTGTTTTATCCAACAAAGTTTAAAAGTAGATGCTTTGATGGGAAGCTTAGACATATGACT
>298240 NS=65 contig=separate
TGATGTCTGCCTGAGTGCTGGGATTAAAGGTATGAGCTATGACACATTTGGACATTTCTTTGCACTGTCTTACTCTATACTTAGAGACTTAACTATACTCTGGGGCCAGACAGAAATCAAGGCTCAGAGGTTTAGAAGTATCTAAAATCCAATTATATTATTCTTCATTGCCCCACTTTTTTTTTTTTTTTAGATTTAGGTAGGAGCCTGGCAATCAGCATTGAGAGGCCCCAGGAAGATTAGAAAACACATGACT
>298241 NS=30 contig=overlapped:61
CTATGAGTGTCTATTGGGTTCCAAGCACAGTGCCTGTCACTAAGAAAACAGTAGTGAACAAATCTCTGTAAGAGCTAAAAGATGACAGAAAAGAGGGATAGGTTTTGTTTGTGAACTTCTGGCCTGAGTTTGTCTGCCACTGATGCCCAGTACCAGAATTGTCATCATTAACAGATCAGTCTTAAGGTACTAATCAAGAGTTACTATGACCAACCATACGACT
>298242 NS=61 contig=separate
CTATGAACAGTCTCTCCATTTTGAGAGCCACATCCCTTTCACCCCGTCCAACCCTTGGCAGCCATCATCTGCTTGGAGTCTCCGTGGGCTGGCAGAGCCTGAACATTTCATACTAAGGGAATAATGCAATGTGTGGTCTTNNNNNNNNNNTCAAAATTCTGTATTTGCTCTAGATATGTATCTAACTGTGTCCATGGAATTATTATTTCTACATTAACTTTAGTATAAAAACTTGGAAATAAAAGAAAAATCACATAATGAAATTAACCAGATTCAAAGTCTATACATTTGACT
>298243 NS=96 contig=overlapped:72
CTGTGCATATTGGACATGCTTCTTATACAACAGAGAGTTTCCAAGTGCCTAGGCATTGCAGTTCTCTGAAGACTTCTCATTCTCGCCTCAAGCTTGCATGTCACCAGGAATTAAGGCAGACAGCTATCTGCTGTCATTAGAACACACCTTAAATTTGATGGATGAGCAGAGTAACATTAGGACAGAGATGGATACAAAATGGGCATCAGACT
>298244 NS=96 contig=overlapped:95
CAGTGAAAATGGTGCCTAGCACATTGTGGCCCTAGATGAACAAATGCTAGGAGTTCTGGCTTCTTTGGAGGAGGATTGAGAAGAAATAATCCCTCAGGAGGTGAGCCAGACCACAGAAGAAACTTCTGTTTCAGTATTATGCTTCTCTGGCGCACTGTGGAAACTCTCTCCACAAGTGTCCACAAGACT
>298245 NS=10 contig=separate
GTATGGAAGTGTGCCTTGACTGACAGGGTGTTAGAGAATATAAATGCCTGAAGTGTGGAGCAGGAGACTGTGCAGGCACCAAAGGGATTATAGGTGCTGGAGGTGTTCACAGGTGCAATTCGCTTGTGCAGATTCCCTGANNNNNNNNNNACCTCAATGGCATTGCAGGCCACAGGTATTCAGCTCTGAGCTCCAGGAGTTATTTGCCTGAACTCTACTGGTAGACCCCCAGTATTCTGGGGGCCTCAATGTTGAGAACACTGTCCCTCTGTTTCCCACAGTTTGCACATGACT
>298246 NS=37 contig=separate
AGGTGTTTGTATGTGCGTGTAGTATGTGTGTATATAGGTTGTGTGTACATGTGCACATATGCCTATGGGGGCTAGAGGTTAATGATCAATGTCCTCCTCTATTGCTCCCTACCTTATTTTTTTGAGGCAGGGTCTCTCCCTGAGCTTAGATTGTCTAGTGCTGGCTTGCTAGCAACTCATGAAGATCTGCTTGTCTTTATACCACATTCCTCCAGCACAGGAATACTGACATGCCACCACACCTCGCTTTTTAATAATGGTCCTGGAGATCCAAATTCAGGTCCTCATGCGACT
>298247 NS=129 contig=overlapped:32
GTATGCAGATGTGCATACGTGAGTGCGGAGACCAGAGGAGTCTCCAGTGTCATCCTCGAGAATGCCACCTACTTCCTTTCAGACAAGGTCTCCCATTGGCCTGGAACTTGCCAATGACGCTATACCTGACTAACAGTGAGCCCCAAGAATCCTGCCTCTCCGTGTCCCCCACAGTGGGATTACAAATGTGAACCCCCATGCCTGGCATTTGTACACGGGCTCTGGGTATCGAACCTACGGCCTCACGCGACT
>298248 NS=29 contig=separate
CAATGTCTTTTGTATGGCTTTTCAACATTCCTTTATGTCACAATTTAAGACAGATTGTTTGAGTACAAAGATATATCCTATCTTCTCTGTGTTAGAATTACAGGCTTGAGTTGCCATGCCTAGATTTCTCATGCATAATGNNNNNNNNNNTCAATTAGGTCCCAAATGCTTTGTGTTCGTAACACTTCCTCAGCCAACGTAATTAGTACATTATTTCAATTTTCAGCCTCACTCACATTTTCAGGATGAACAACACACACACTCACACACACAAAGACACACACACACACTCACTCACCAGACT
>298249 NS=69 contig=overlapped:94
CTGTGTAAGGGAGTGCACATACTAGAGGTCAAAGGGCAATCTTGGTGGTTGGCACTATGTAAGTTAGGTAGGTTGCCTGTGAGCTTTCAGGTACCCACTCATCAGCCATTGCTGGTGTCACAGGCATATGCCACCATGACTGACCTTTTACATGGGTCCTGGAGATCTAAACTCAGATCCTCATGCGACT
>298250 NS=115 contig=separate
CAGTGCGGCAGAAGCAATGGCGATTAAGATTGCCACCCCCTCCGCCAGGCAGCCATGGCACACGCCTTTAACCTGCACTCTGGAGGCAGAGGCAGGCAGATCTCTGTGTTCCAGGCCAGCCTGGTCGACAGAGTGAGTTCCANNNNNNNNGGACAGCCAGGGCCACACAGAGAAACTCTGTCTTGAAAAACAGACAAACAAAAGCAAAAACAAAATTGTCATCCCCTCAGCGCAGATCAAGGCAGCCATACCACACTGGATGAGTTTGTGTTGTATCTCTACTAGCACAGGACT
>298251 NS=69 contig=separate
AGATGCTCTGATTCCTTTATCATTTTCCCACCTTGAATCATGACCAGTATAATAAATAGTTTCCTGCTGGGTGTGGTGATGTTTGCCTTCCATCCCAACACTTGGGGTCAGAGGCAGGCAGATCTCCCCATCCGAGGCCANNNNNNNNNNAGCCTGATCTACATAGTGAGTTCCAGGGCAATTTGCGATACATAGACCATGTCTCAAAAGTTTCCTTTTTACTCAACTACTATAAAAGTAAATAAAACTAAAACAGTGGAAACCCATGCTTGGCCTAGAGTAAGACATACGACT
>298252 NS=42 contig=overlapped:114
ATGTGTTTTAGTTTACAACATTGTATTTAGGTTTTCTGTTTTTCCATTGGAGACGGGTTTATGTGCTCTTCTCTACTCTGCAAGATAACATTTTTCTGCTTTCCACTCAACCTAGTTAAGCAGGCAACACATGTGATTTATTTTACAGCACTGTACATTGTATTTCTGTGCTTATGTTAGAAACAGGTTTGTGTGCTCTACAGTGTGAGATATCACTTTTCTGTTTTCTTCTAAACCTAGTCAATCAGGCGACATGTGACT
>298253 NS=41 contig=overlapped:8
GTGTGGGGAAAGGGAAGTGTATATATAGAGAGGGAGAAAGAACAGAGAGAAAAAAGAAATGAAGAGAAAAAACACAGAAAGAGGGAGAGAAGAAAAGCACATAGAAGAAAACAAAAACAATCTGGCTCTACAGGAAAGAACATCTGGGAGAGGGCAAGCCCATTCTACTGGACTGGAAAGTTAAGGGTAGAGGTGGGGTATGCCAATCATGCCCTTTAGAATGTAGGGACTGAGGGATGCTTTCAAAGAGGCACCTCAGCAGCTTGTCATGGGACT
>298254 NS=68 contig=overlapped:7
TCATGCAAGACACTTTAAAATAAATATGCTTGATTCTGGAGTTTAGGAGAGACTTTCAGAACACTTGATAGGTGTTCTGGTTAGATTTTTATTTGCCTGACCTAAGCTGGGGTCATCTGGGAAGAGGGAAACTCTATTGAGAAAAATATGTACATCAGATGGCCTGTGGGGCTTCTTGTTGATTAATGATTGAATTGGAGGGCACAGCCACTTTGGGTGTTATCACCACTGGACAGGTTGTCCTGGCAGTAGAAGGCAAGAACATGAACATCAGACT
>298255 NS=33 contig=overlapped:31
CTGTGTGACAGGGAGAAAAGAACAGCAAAACTGCCCAGGAGTAAAAACATTGTGCCCTTGAGAACAGCTGGAAAGTGAATCATTTCCAACAAATGTTGCTGTAGTTTCTCCTGTGAGAGAGAAGTGCCTGAAGTGGCAAAGGGAAGCTGGAATCTCAGCTGTGGGAAGTGAAGGCACTGAGAGAAAGCTTACTGGGAGCTGACTGCCTCAACTTCCCCAGCTGGGCCCTACTAGATGTCATAAGCACCTGACT
>298256 NS=9 contig=overlapped:46
CCATGATCTGTGCACTCTAGGGTCGTGAGCAGGAGGGTTTATAGTCAAAAGCCAAAGCCAACTCAGGAAACAGGGCAAGTTCTTGATTTTAAAGTAAAACAAAACAAAACACATAAAACCTCGGTGGTTTAAATGGACAGAAGAAACGGCAAAAGGCAGTGTGGCCGCCATGCAGAAGGGAAGCCTGGAAAGAAACCTGGAAATCCGTCCTGAGGGAGGAGAGCAAGCACATCTGACT
>298257 NS=11 contig=overlapped:108
TAATGTCCAGCTCCATCCATTTCTCTGAGAATGTCATAATTTTATTTTTCTTTGTTTCTAAATGGACTAAAATTCCATCGCGTATCTGTCCTGCATTTTCTATATCCATTCATCTGATGATGGGCATCTCGCCTGGTTCTTTATCTTAACGACTGTGAATTCTGCGACACTGGACT
>298258 NS=46 contig=overlapped:88
TTATGTCATTTTCATTTTGCACAAAATAGCTTTTCCTTCTCTTTTTTCCTTTTTCCTGGGTAATCCTCCAGGCTGGTGGAAGTGTTTCGCACTTTGGACAACTTCCTTTCATCCTGCATGTCTCTCTCCTCCCTTCCCTCAGTCTACACTGCTCCACCTGGAACAACCCACGCTTCTTCTCTGCTTCCACCGGACT
>298259 NS=90 contig=overlapped:25
AAGTGAATAGAGCTTTCAGCAATCCTAATACTGTTGTTCTATGTAGTTTTTAATCCTTTCTTGACATGGTTCATACTGTCTGCCTAGGCTGGCCGCACAATGCCCCTGTCTGGGCCTCTTGGGTACATTTTCATTACATTTAAGTCTGCTGCATGGTTCTCCTATATGACTGTAAAAGACTCACTGGATGAGTTTTGCACGATTTTTTTATGTGTTTCTCTCTCCCCTCTAATATTTTTTTATCTTTAATCATTTGACT
>298260 NS=70 contig=overlapped:116
GAGTGGCTTAAAAAAACTGAACAGAAGTGATGTATAAAGGAGGAAGGATTTGTTTTGGCTCATGGATTCAAAAGGCTCAATGTGTGCTTGCCTGGCATGAAGCACTTGAGCAAAACATCATGACAACAAGGGTGTGTGTTAATGGTGTGATAATCTTCACACCAGACT
>298261 NS=6 contig=separate
ATGTGTATGTATTTGTGTACAACTATCTGGGCATGTGTGAGCACGTGTGTTTGCATATGTGTATTTATGTGTGCAGGTATGTATGCATGTGTGTTCGTATACATGTGTGTATGTATGTGTATGCATATGTATATGTGTCTNNNNNNNNNNTGAGACAGTGTCTCCTATGTACCCCTGAGTGACCTGCAACTTGCTATGTAGACCAGGTTGGCTTTCAATTCACAAAGATCCACCTACTTCTGTCTCCTAAGTGCTAGGATTATAGGCGTGTGCCACCATTCTTGGCATGTGACT
>298262 NS=80 contig=overlapped:17
GCATGTGGCAAACAAGCAAGGTGGTTGAAAAGGGACCCTGTGTTGTGAAGGAAGTCCAGGTGGTGTGGGGAGACTGGGCCATCTGCTCGCCAGCCCTGTTCCCTGTGCCGGCTGTGGGCAGTAATACTGGCTCAACTAGTGAGTGCTTACAAAAACTGGATGGACCCTAACGTGGTTGGTTTCCCAAATGTCTGCACTCTGGGGTTCCAGGAAGTCTTACTTTTTTGCTAACAACCAAACCTCCTTTTCCTTAAACATCACACGACT
>298263 NS=34 contig=overlapped:119
GCATGCATCAGCAGGGCCCTATCGTGAGATGAAATAAGAAAACATAAGATAACAATGCAGAATTTAATTTTCTATGGGAAACAGGGTGGAGGAAGAACTCCAGGTTTCCTTAGAGTGAAAGAGTCATTGTTTGAAAGCTAAGGTACCAAGACATCTCATTAGACT
>298264 NS=72 contig=separate
CGATGCCATGGGGTGGTTGAGAATGGCAGTTTGTATGTGATCACAGGTGACAAGCCAGATATAAGAAATCAAGGCAGCAAGCGTACATAGTCTGAACCAATGCACAAGTAAAGAAAGCAAACACCAAATTAATGAAAAGCNNNNNNNNNNTTGGGACACAATTAAGCAGTATAACTATAAATAACAGTGCTGATAAATAATTTAAAGACTGGTTTCTGGGTCTTTGTTTCTTTTTTAATTTTACGTGTAGAGATAGATACGTTGCTTGCCTGTTTGTCTATGAAACATATGACT
>298265 NS=81 contig=separate
AAATGCATGAGCTGAGTCACATGTTAAGTGATCAACTTGTATTAATAACACAGTTAGAACAAAAAGAAAGTCTCTCTGCTGATATATGTGGGTATTTACTGGGTGAGTTATAGTGCTTTATATATTAGAATTGGTTTGTCNNNNNNNNNNACAATTAGCATGCTGGGTTTTTATATAACCCATACTTCAGGTAATAGAAGATTATTAAGCCTCAACCAGTGTGTTAGAAATCTGCTGACGGGCAATAAAATTCTTACATATAACAGCATTTGAGAAATACAGCTGCACATGACT
>298266 NS=49 contig=separate
TGATGTCACAATACCAATGTGATGTCATATAATCTTGAGGATGTTATAAAATTGGGATGTGTTACAATTATGAGGGCTTGAAGGTTTAGGAGAAAGTAACTCTCGGCCAGCATTGTGTTCTAGGTTAACTAAAAAACAGAACNNNNNNNNCTGTGTGGTAATTTGGCTATACATCTTTTTAGGATTAACAGCAAGCATTAATAAAAGATAAAGCAATGGAAAATATTAATCATCACCTACAACATACCTTTATGAAGCCATTATACTATTGTGATATCATAACACCATTGGACT
>298267 NS=97 contig=overlapped:47
CTGTGCCCATGCCACACCTCAGAAGAAGAGTGGCTAGATCAGCTCTTCCATGCTTACATCTAAGGTGCAGCTCACACACACACCCCTACCACCAGGGCCAGCTCCAGTGTGTTGCCTGGACAAAGCACAGCGCCAGCTCTCCTGAGTCCTGCCAGAGGTGAGTGATGGAGCCATGTCTCCAAAGCACCACATCCAGTGAGGTGTGGCCAGTTATGCACACCTCCTGGACATCCGACT
>298268 NS=73 contig=overlapped:73
GCGTGAGTGGCGTCACTGCTGGCCAATAAGAAGCCAGGATTGAACCTGGGGCGCCAAATCACGTACTAAGTACTGGCAGTGTAGAGATTCCTTTCCTAAGGGTGGGGATTTGACTTCGGCTCTATTCTCGCACAAGATTACAATAGAATGATGTCGCAGCAACTGTACTAAAAGGAGCTAGAAGTAAAGAAAGTGATGTAATCATCGGACT
>298269 NS=81 contig=overlapped:113
CTGTGCTTGGCACAAGGTAGCTATCCTAGGACAGGGGAGGAAAGCAGCCCCTGGCACAAGCCTTTCAACTCTGGTGCCTATTTTCTTACCTGTAAGATGAGCAGATAATAGCAATGTATGAGGCTTAGTGAGTTGCAGAGAGTGGGAGGCTGCTGAGGCCAGCACACGACT
>298270 NS=43 contig=overlapped:66
TGATGAGTGGGGAGGAGGCAGTGATATGGATCCTGGACTCCTGGCTGCCAGAACCGTGAGCTAACTTCAGTTTTTAGTCACCAAGACGCTTGTTACAGCAACTGTAGAAAACACAGAAAGGGACTCCCCCAAGACCGCCCAGCTAGTCTGGAGTAAATATGGTGTTGGGTTGTGTATATAGTAAATGTTCAATAAATGCCAGCTGTCATCATCAGACT
>298271 NS=126 contig=separate
CTATGTATCACAGACCCGTCCTAGAGGTGAGCGCAGGCCGGGGTCCAGTACTGGGGTGTTGGCTGTTAGCCATAGGAACATAAGAACCTGATGGCTGAATGAAGATAAACTGAAGGCCAGAGCCCTGCCGTGTGTGGACAGTATNNNNNNNNNNAGTATGGAGAGGCCCCGCTCAAAGTGTATTAAAGGGAGCTAATGTCCACCTTCATAGCAGGGTGGTCTGAAAACTCAGATGGCAGCCACAAATTAAATGCTCTCCCTTTTATACGTGAGTCCAGCCACCCAGGCTCATCTGACT
>298272 NS=8
CTATGGAGACAGGAAGAAAACAAAGCCTGGACAAAAAATAGTTTGCACAATGAGGGCAATGCCATGTTAAGACGGGGATTTCCTGTTTAAGGGTGATGTGCATAACATGTCCATAGAGATCCTTATTTAAGATTTTACTC
>298273 NS=20 contig=overlapped:5
ACATGGTGCCTCACAACACTCTGACTGTAGTTCAGGGCACTCAGTGCCCTCTTCTGGCCTCCATAACATTAGGCATGCACACAGTATATATACATGCATGAAGAAAAATCTCTTATGAATGGAATAAAAACAAATACAATTCTTCGTCCTAGTCCCGAAGATGAAGCAATATACGGGTATGTACTTGCATTCCTCTCTCCCTTCCCCCTTCCTCTTCCACTCAGCTCATCTCCGAGCTGAAATCCACAGCAGCGGTGGTGTTTCCGCCCCCACCCGACT
>298274 NS=104 contig=overlapped:18
AAGTGTAGTCCTTATCAAATTTCCTCACCAAAACAATTTCCCTTTGCATGCATGGATACTAGTACAGAAAACAACAGCCAATCAAAATTTAGAGAGTGGAGCACGGTCCAGCAGACACAATTACAAAATATTTCCTCTTCCAAAAGCAAAGGAGTCATTGTGGGAGAGAAGGGGAAAGACTGGAAGAACCAGGAGATCCAGGGTTTGATGTGAGATTGTGTCTCCTAGTAATAGCCAAAGCCACACCTGTCAAGTCCCACCGGACT
>298275 NS=79 contig=overlapped:28
ACATGCATGTGACCGGTTTCTTCAATAATTTGGGAGGTTTAAAGTGTTCTACCTGGTGTGTAACTTTACGAATACAATAAATGGTGCCAGTGACAGTGATGACAACACCGCACCAAAGGGTATTCCAAACTCATCGCAGACTCCTTTGCACTTTCTCTCCCTTGCTCAATCTCCAGGAAGGATCAAAACTCAGTGTATATACCTGATATTTCCAAAGATCGAGTTTTCTCCCACTTCATAATAGGATGCAAGACACTGGACT
>298276 NS=43 contig=overlapped:132
GGGTGAAAGCAGTTCTGGCAATATTTGTCTGTCCCGTGACAGCACAATCCTAAGGTCAAGGACTGCCCAGGGCCTAGGACACAGGGCTCCAGTCCATATCTGCATGTGTCCTATCGCCTACTGTCCCGTGTTCACTGTGTGTGCATGTGACT
>298277 NS=71 contig=overlapped:63
GAGTGATTTCCAATTTCATCTCAACACAGACTTTTCCTGAAACCCCCATCATTAGGGACATTTGCCTGTGGAGCTTCCAGTGGGCACATTGGGACTATGTCATTGTGACAGGTCACTAAAGCTTGCCAGTGCTAAACTAGCACTAACTTTGCACTTTGCTTTCACATTTGTTTTAGGCTTAATGAAGCCTTTGAGTGGAGGAGGTTGAGTGGCATGGGACT
>298278 NS=101 contig=overlapped:92
ACATGTGTATCTTAAGCTTTATGTGTTGTAGGAGCCTTCAGACATGGAGACCCAACAAGACAGGAAACTGTTTCCCATGTGGTCAGGGACCACACATGACTCTTCTAGCATTCCTAAAGGATTCTGTTTCTTGATCTGGGTGGTGGCTCCATGGGACTGCAGATGGAGAAAAGGGCATGAAGACACAAGACT
>298279 NS=52 contig=overlapped:77
CAGTGGGGAAGCTAAGCAGCAGGTAGACATGGCAGCTGGAGCAAGCAGAAAGCAGAGAGCATGAACTCCAAATGGCACAAGTCTTTTAACTCTCACTTTCTCTAACAAGGCCACAAAATCCAACTATCCCCCAACAGCACCACTAACTAGGGTCCAAATGCTCAAACATCTGAGCCTGGACATTGTCATTCAAACCACCACATGTGTGTACATTGTTACAAAACTCCCAATGAATACCTGAAGCCATGACTGGCACAAAAAGCACAGGACT
>298280 NS=76 contig=separate
GGGTGGTTTCCAGGTTCGGGCTATTATGAGTGAAGCTGCTACAAACATGGCTGAACAAATGTTCTTGTGAACTTGAGCACATTTTGGATATATGCCTAAGACTAGTAAAGCTGGATCTTAAGGAAGCACTATTCCTAATTNNNNNNNNNNTAATTGTCTGAGAAAGCACCAGATTGATTTCCAAAGTGGTTGTACAAGTTTACATTTGCACCAGCAATGGAGAAGGGTTCCCCTTTCTCCACATACTCTTCAGCATGTGTTGTCACTTGAGTTTTTGATCTTAGCCATTCGACT
>298281 NS=85 contig=overlapped:28
AGATGGCCAGGCCTGAATTCAGCTTCAAAGCAGAGTAAAGTCTGTCCAAGCGGGCATGTTGGACAAATGCATCATGGGCTAAGGACACGAGCAGCTCCCTTAAGTGGGCCCTGCTAAACCACTTGGGATTTGATTTTTTATAAATAGAGCCTATTCCCACTCTTTGAAATTTCTTTGGGGATGGGGAGATGAGTCGGAGGTTAAGAGCACTTGCTGCTTTTGCAGAGGACCTGGGTTCATTTCCAAGCACCTGACT
>298282 NS=110 contig=separate
TCATGATATTACTTCAAATACCCATGACAGAGAGTCTCCTCCTATGTTTTCTTTCAAGAGTTTAAGGTTTCTCGCCTTATGCCTAAGTCTTCATTGGATTTTTAGTTCATTTTTATATATGGCATCAGACAATAATCTGTNNNNNNNNNNTCTGTTTCATACTATTGCAAATAGATGTTCAGTTTTCACAACTCAATTTATGGATTACCCACTACTCATTGTATATTGTTGAGGTCTTTGCTTTGGATTGATTTCATTCAGTTCCGTTGCTCTGCAGTATGCAAGCATTCGACT
>298283 NS=64 contig=overlapped:9
AGATGGAATACAAGAACCTGTATTTTTATATCCATAGCTGGGGTTACCAAGGAAAGTTTGACTATCTGGCAAATTGCTCACTGAAACCACCACACCTTGTGAATTTACTGTTTCTTAGTGTGGAATGACAAAAAAACGTGTTCTTGTTTGTTTCTGTCATAGTGCACTCAGTGTAGAGATTTCTTAGCCAGTAACATAATCAATGATATATTTTGAGTAAAAAAAACATCTTTTTACTTCTGTTATAGTTATACAGTTATTTGACACATTTGACT
>298284 NS=116 contig=separate
CTGTGCTGATAGCACAAGCCCCAGGCAACCATGGTCTTCAATTACTTCCTGAAGTATATGACTCTTTCATACTGAAGGGCCTTTGCACATGCTGCTCAGTCTACCTGAACTACTGCTCCTGGTTTGGGCATGGCTAAGCCCTCTCAACGTCCCATTGAGAGACCTTCCTCAGCCATCTACTGAAACGAGGCTGACTGTCTCTACTCATGCCTCTACTTGACTTACTCTGCTAGGTATCTTGCTTTCCACTCTCAAGTCTGGAGTATTTCTTCAATTAAGGAAGAACACAGGACT
>298285 NS=106 contig=separate
TGGTGGAGGGAAGGAGCTGCTTCTATCTGGAGTCCTATGAAGAGTATTTTGCTGAGGAAGGTTGCTTGGAACATGGTTGCTGTCCTTTTGGAGATCCACACCATTTCTCTTTGTTAGTTTTACACCTGTCCAGCCAGGCTNNNNNNNNNNTTGCAGCAAAAAGGTTCATTGGCGGCAGAATTGCAGCCTCTGGTTGATATGAAGTTCTGGAATGAACAACATGTGAGAACGGCCTTGATGTGTTAGGCTAAGGAACATAAAGCACTGAGGCTAGACAGGAGAAAACATGTGACT
>298286 NS=116 contig=separate
ATGTGAGCTGCATGGTGAGGGCTGGACTTGTAAAATCTGTCTTAGGTTTCCATAGCATGATCTCTGTTAATTAAATTGTTAAGAAGTGATGGAATCAAAGTGAGTGAAAGGGGGTGTGTTTCTCTGACACTGTCCAGTGGNNNNNNNNNNGTCCTGAGTGCTAGAGGACAGGTGCGAACCATCATGCCTGACGAAAGATGGTTCTGTGTTGAAGACATTCTCTATGAGACGAGGACATCTGGGCTTTGCTGATTTCTTCTTGTAAGAATAAGGTCTCAGGAACTCCACAGGACT
>298287 NS=25 contig=overlapped:93
AGGTGCTGAGGATGACCTTGAATTCCTGAGTGCTGGGGTGTCATGCCTGCACCATGTCCCATCCACGATCAACAGCAGGGAGAGAATGAATGCATGTTTGCTTAGTACTCAGAGGTTTTATTTCTTATAAAGCTTTCTTTTTAATTTTAAAAATTGTGTGTGTGTGGATGTGTGCTAGTGGGCATGTGACT
>298288 NS=54 contig=separate
TCATGACACACACATACATCACACACAGATACACACAGACACACACACTGTAACATACAGATCATGCCATGTGTGATGGTTAGTTGTTTCTCAATTTGACAAAAGCTAAGATCATCTTGGAAAAGGTAACCACAAGGGGGNNNNNNNNNNGTCTTTAATCCCAGCACTCAGGGAGGCAGAGGAGCCATGTCAAAAAAGAAAAATTAGAAAGAAAGAAAAATAAAAGGGAGAAAAACAAAAAGGAACCGCCATTGAGAAAATGTCTTCTTCAGCTAGGCCTGTGGGCATGTGACT
>298289 NS=7 contig=separate
GAGTGTGAGTCAATTCATAGCCTGATTTCTGTTTCTAGGTCAACACATTAGCTGAGCACCTTGATCGCTGCTTTCCTGTAAAATGTATGCGTCTCCCTAACCCTTCCTCCGATCTAGAGCTGACGACTCTTCTGTGCTTGNNNNNNNNNNAGATCCAGCCCTGGGCCAGCGTGTACTGTCCTGCAGCTGCCTGTCCCTGCGGGTTGCTTGCTCACTGACAGCTCGAGCGGCAGTCAGGAGGCGGCACAACCTGCGATGGGAAAACAAGCATCCAAGATGAGAGATCACTCGACT
>298290 NS=67 contig=overlapped:120
CCATGAGCAGTAAACAACTGTTCCTTATTCTCACACCACATTCCGCATTTATTAGCTTGGTTTTGTAACAGGCATCCTAACAAAGCGTTAGACAGTCTCTTGCTGTGATTTTGATTTGCATTTGTCTGGTACTAGGCACAATCAACATTCTTTAACATACGACT
>298291 NS=14 contig=overlapped:70
CTATGATTTTCAGTGCCTTATGTCACAAGAGTAAAACAGAGTGATTTAAAAAATAGTAAAAAATAAAAAGCAACGTATTTTAGCAAATATTTTACTTTCATATGTTTTTAATCCCACATAATAGTCTGTATTGCTTTCTTCAGGCTATGAAGTCACCTTGTTCGAAATTTGGATCATGAGGCTTTCTGCTTTGCACCATCCCAAACATTTGACT
>298292 NS=12 contig=overlapped:65
AGATGCTGGGAGTCAGGCTTTGGTCCTCTGGAGGACAACCACTGCTCTTAACCATTAAGCCGTATCTTGATTTCTGTGGGTCAAATTTTTAAGCAAAATTTTTTAAATTGATAGGTTAATTTTCTTAGGACAGATTCTAGAAATAAGAGTCACTCCATTGAAGGTATAGGTTATCCAAGCCCTTTTCACTTTGGTATTGCTCTGTGAGTTCATTCGACT
>298293 NS=13 contig=overlapped:63
ATGTGTGCGTGTACACAAACACAAAGGCAGACACTAGATAAAAACATAGAAAGCACATTTGTAAAAGACCCTCAAGATGTAACTATCCTTACCTAAAGTTTGGTCAATAAAAAGAAGGACAATGTACATTTATGTTAATGTATGCCAGCTTGGCTGTAGAAGGGAAAATTTCATTTCTAAAGCCTTCCATGAACAAAGTTTGGATATTTGTCATTTGACT
>298294 NS=88 contig=overlapped:97
AGATGGCTGCACACCGCTGTTTCCTGCGGCTCTGTTCACAGCATCTATGTTGTGGAGCCTGCACGCCCAACAGCGGATGGTTAAGAAAATACATGTGCACATTGTAATTGTTTTCAGTCATAAAGAAGAAAATGGAATCAGTTGGAGCGAATCAGATTGAGCCTGTTTAAGCCGGTCCCATGAGACT
>298295 NS=90 contig=separate
CCATGCTCCTTCTAAGCTAGCAGCCAGACATCAGATCTTTCCCACCCACACACTCACTGTGGGAAACAGAGTACAGTGTTCTTCACATTGAAGCCCCTGTTCTGCAGGTCTACCAGTGGAGATCAGGCAAATAACTCCTGNNNNNNNNNNAGAGCTGAACACTAGTGGCATGTAGGTCAGTGAGGTATTCAAGCACCTGCAATCCCTTTGGTGCCTGTACAGGCCCCCTGACACACACTTCAGGCATCTATATCCTCTAACATCCAGTACTTCAAGGCACACTTCCACGCGACT
>298296 NS=18 contig=overlapped:103
CTGTGGGTCTTCTAAGTAATATGATAAGCCCATAGATGTTTTGTGTTTGAGACAACCCGATTCTTGCAATGACACTATTTCAGTCTTCTTTATTGTCAAATGATATGCCTCCTGGTGTGATGTGTGTGTTTATGTGTGTGTGCATGTAATTTTCTTTATCCACTCATTAGTGCACACGACT
>298297 NS=33 contig=overlapped:12
CCATGTAAGACTGTGTGATTTATCCGAAGTCTCACAGCCACAAAACTTCTGGTTTCTAATCCCAGGATTGTTCTTTCTAGAATGCCATATTAATTTTATTCTTTTTTCTTTCTTTCTTTGGTATTTTAGGACAATCAATTAAAGTTCAAACTTCACGGAGGCAAAACAGTGAAAATTATCCAGGGGAACATAGTTGCTTCAAATGGGCTGGTACATATCGTCGATAGTGCCATGGGCAAGATGGAGCCCACACTTGAGAGCAACACCCGACT
>298298 NS=69 contig=overlapped:32
CCATGGGAAAGCACAGTGAGAGTGATTTCTCTGTGGATTTCACTGCTCTATGAAAGTACAAAACTACCAATAAAAATATTCAAGGACGGGTGACTAGGAGTGATGGGTTTTCTTCCAGAGGACCTGAGTTTGGTTTCCAGCGCCCAAACTGAGCAATTAACAACTTCCTGTAACTCCAGATCCCAGAGATCTGATGCCCTTTTCTGGGCACCATGGGTACATGTGTGTTTATGTGGTGAATTCACATATGACT
>298299 NS=44 contig=overlapped:73
GAATGAGAAAAGGCAGACAGGCCACACCTCCTGACCCCACAGAAACCCGTGTTAAGCCAGGTGGGGGCGGGCAGGTAATCCCACACAGATTATATAACCAAGAGGTTCTTAGAATCCAAGAGCAGAGGGCAGAGGGCATTGAGCTGCTTGTGCCTTGGAACTTCCAAGAAGTCTGACTATCTCCTCGCAGGGTATAGCTGGGCACACGACT
>298300 NS=101 contig=overlapped:106
CAGTGTTTGTGGGGAAGATGGGGTGGGGGTGGGGAAGCAGCTCTCAGCTGGGACACAGAAGAAAGTTTCATGGTGGAGGTGTCAGAGAGCTGTGACGGATGCTAAGGTGTGGGTGGGCCAAGTTGTGAGAGTACAGGGCAGCAGGGAAGATGAGCTTGGGCAGAGCACAGGACT
>298301 NS=80 contig=overlapped:8
GCATGCATAAATGAGTTGGTGTGTACGCACATGCATACATATACACACAAAACCTAAAAATAATCAAGGATATATAGGATAAACAGGCAAAGAAAACTGAAATTTATATAGCTATTAACAAGGGTTGTAGTTGAGAAACAGAAACATTTGATGTAAATAGAGATAGTCACAGAGAATTAAAAAGGTCAAATCATCTTTAGTTGGTATCAACGCTGTAGCTTTGCTTGGAGGGGAATAATCCTCAACAACAAGAGAAACCCATCAGTACACACGACT
>298302 NS=97 contig=overlapped:6
CTATGCTATATGAACATGCCCAGGAAACCCTTTCCTATGCTAATATATTCAAGCCTATCTCTTACATTCTCTTCTTTCACATTTAAAATAACTGGTCCTATTTTAAGGTCCTTGATTGTTTTGGAGTTGAATTTGGGCATGGTGAAAATGGTAGCAATCTATTTTTATTCTTTTATGTGAAAACATCCAGTTTGATTAGTACCATTTGTTGAAGATGTTTTATTTTTTCAGCGTGTAGGCATGACTTTTTAAACCAAACATCACATCTTCATAGGACT
>298303 NS=66 contig=separate
AAGTGCTCAGACATCTGTCTGTACCTCCATCTTTTATGTCCTGCTTGCCAGCGCAGCATACTAAAGTTCTGTTTTGTTTTATATTTATGTAGCCACAAAAGCTCAACGAAGGATAGCCATGAGGAAAAACAAGGAAAACANNNNNNNNNNTCGTCAACATCTGTTTCCTCAAGCCGGGCACAGACAATTCGGTATGTTTCGGTTGGTATGGCCACCCACACAAAGTACCCAATTGCCATGCAGGCTACAGCCCTCAGCACTATACCAGGGCCCACAGGTACTTAACATACGACT
>298304 NS=91 contig=overlapped:95
CAGTGATGGACTTCCAGCAACTACAGTCTGGGAAAGACAGGACCTGTCTATAGCCAATCACGGATGGAGGAATGGCTCGTGGGACCCTGCCCCTCCCTCCTGAGCCGATGGATTCAGCAGGAGGAGGAGCTGTTATTTTAGGATGTGTGTCCACTGGTAAACCCTCCAAGCTCCATCGGACATTTGACT
>298305 NS=100 contig=overlapped:24
GTATGCTAACAAGGAGGATGATGAGTTCAAGGCTAGCCTCGGCTCCTTAAAAACCAGAAGAAAAGGGAAGTATGTGGTAAAATCTGTCTAAATGGTTCAGAGGGCAGAGGCTGGGTAGAGGAAGGATACCTTGCTATTAAGGGCCACTTGTTCCAACATTGTATTTCAAGTGATCTTTTCAATATTGAGGAATCAAAGTTTTTTGGACATGAGGGAATACTGGGGTCAGAGTGAAGCTATCGGATTCCTTTCACCAGACT
>298306 NS=49 contig=overlapped:114
ATGTGGAGGCCAGAGGTCAACTTCGGGCGTTCCTAGTTAGTCATACTCTACCTTTTATCTGTTTTGCGACAATCTCTCCAAAGCATGGAATTGACCTACTAAGCCAGACTTTCTGGACACGAAAAGCCCCAAAGATCTGCTTATCTCCACCTCCCTCAGATCACAAGACT
>298307 NS=34 contig=overlapped:27
CAATGAAAGACCCTGCCTCAAAATACAAGGTGGGACCCTCCAAGATGGCCCAGCCAATAAAAATGATCCTGAGCATTGGAGTTTGATCCCTGGGACCCACACTGTGGAATGGGAGAACCGATTCTCACAAGCTGTCCTATCATCTCCACTACTGCTGGGCTAATATCCTGACCTTCATTCATTTATCCTGTTATTCCAATTCTCTCTAAATTACCCCTTGAACTAAGCATTAGCAATCTATGAGCTTTCACTTGACT
>298308 NS=85 contig=separate
TCATGAGATCAAGTTGGTTCTGAATTAAAGTTGGTGTCTTACAAGACCAATCAAATGTAGAGAAGTTTTCATGCAAAATTTGTCCTGAGTAATATCTTCATTTCCTCAGGTTTCCAAATAACTTATAACTTGACCTTTCTNNNNNNNNNNGCCTGAAGACAGCAATTCTCTGCCACTGAAGGTATTTAGAATGACCATCTGTCAGGGATGATGGAATTTTTATTGGATGGGAAAATTCCTCTTGTCTTCTGTGGATTTCTGTATCTTTTTTCTCTTTTATCTACTCATGTGACT
>298309 NS=84 contig=separate
ACGTGTGGCTCCTGCACCAGCTCGACGACTTAGTGCAAATCAATGACCTTCTCCTGCTTTGGACAGCTGCTTCTTTCTTGTCTCTGTAGTCTCATCTTAAATGCTGCTCAGACTTGCTGCCCCAGCTCACCCAGCCATTCNNNNNNNNNNATCTGTCTCCCGTGTCCCTCCCAGAACCCAACTAGGCCTGATGTCTCCTATATTCTATCCTCAGGGGCTGGCACAGCTGGGCACATGGGTTGTGCACCACATGATAGCAGAAACCTGAGCCCGTGTTTACTGACTCACTGGACT
>298310 NS=48 contig=overlapped:101
AGATGAAACGGAGAAAAAAGCTGGGAGGAAGAGTTCGAGGTGTTTAGTCTTTTCTTGGTAATGCTAGAAGGTGTTTCAGGAAGCCCAAACAGCAAGAGATCTGAGAAAGGGGTGCTTGGCTGAACTGGGTGGCAAGGGTGCTATTTGAGGTAATACTTTGGAAAGCCAGATGAGCACATGACT
>298311 NS=79 contig=separate
CTGTGTCCATCCATCCTGGTATTTTCAATAAAATCTCAATCCATCAGACCTTCCCCCAGCAGCTTTGATCCTTCCTTAGACACTGGACCAGACTCAGCCACAAATCCCTCTAACACTGTTAATTCCCACAGCCTCCCAAAAATCCATTTCTTCAGAAATACAGCAAAACCAAGCTGGAGACAGCACACAGCTTCCTACGGCCTTCCTCAGCATCTGGCTGCCATGAGATTTTAAATCCATCTTTCCGGGATGTCGGTGATGTTTTCCTGCCTCTGCGGCGACTACCACATGACT
>298312 NS=85 contig=overlapped:107
GCATGACTCCCACAGATACACTGTATTCGGTACAGTCAGAGACTGCCAAAGTGGTACTTGTGGTATGTGGTGAAACTTTACTAAAGCAAACAAACAAAAACATGGATATTTAAAATCAGTCTTTTTTATAAGACTGAACATGAAAGTCCTTTTTATCACACAGTAATTCATGTGACT
>298313 NS=109 contig=overlapped:26
ACATGGTGGTTTTCAAGCACCTGTAGTATCAGATCCAGGGGACCCACCTCCCTCTGACCTCTGCCGGCGCCAGGCACAACACCCAGCAGTGCACATAACATATCTGTAGGCAAAAGTCATACACATAAAATCTATCTAAGACAGTAAACATTAGAAATTGCTACTTTGTAGGCCATCAGCTGCTGCCCCGTGGACATAAATTCTCACTGTTGGAGAGCGGCTTTGCAGCAGCTCCCTGAGTCTCCACTTTCACGGGACT
>298314 NS=108 contig=overlapped:26
AAGTGGCTTAATATGATTACATTCTCATAAATGCAGCAACCCAAACTTACCAGATTCCCACGGCCCAAGACTGCATCTAACAGCAAGATAAAGAACCCTATAATGGGATGCAAGAGATGGCTTAGCAGTCACAAGCACTGGCTGCTCTTCCAGAAGACGTGGGTTCAATTTCCAGCACTCACAGGACACCCACAACCTGTAGGTTGGTTCCAGGGGACTGAAGCTGCCTTCTGGCTTCCACAGGTGCTGCACGCGACT
>298315 NS=71 contig=overlapped:11
GAGTGTGCCTACTGGTTGTTTCTTTAAGAAAATGTCTTCAGAGTCTGGAAAGCATTTAGTCCTGTGACTTCCTGACCACTCATTTTCTATCCATGTGTCCTTTAATTCCTGCTTAAGATACATTTGGAAACTTTCACAGAGCGTTGTCCACAAATTCAGATGGATTAGTTGCCTCCGAATGTCAGCCTTGAAAAAAGCCGTAGTTACTGTAAGGCCTTTGTAACTGAAGAAGGTTGTATGGAATTTAAAGAGAAAACCTACAAACATGCGACT
>298316 NS=90 contig=overlapped:23
CAATGAGTCATTGGTCTGGTTCAAGATCTCTGGCTTCTGTGACCCCATCAATGTTGGTTCCTCACTGGGACTCCTCCCAGTTATCGCACTTCGCCCTTTATCATGGAGATCCTGCAGCTTTGGAAAAGCAGGACTGGCCCTTTCACCAACCGTCTGCAGATGATATAGATTTTGGGATGGGCCAATTCAGAGCTCTGGATCTGGACCAGGGTAGCTGAGCTGATCAGGGTGCCAGCTCTAACTTATCTGTACCACTAGACT
>298317 NS=107 contig=overlapped:9
AAGTGGTGATGATCCTTATTTAATGGAATGTGAATTTAGTCTTCCAAACGGTGAACAGTTTTATAGTGACATGTTAATTATGCACTAGCCAGGCACAAAAGATTCAGCCAGTTAACACAGATAAATGGGGTACGTGGTATCTATAAAGTATCAAGCCTATTCCACTTCATCCAAACTTTATTAATGGATCCTTCATACCGTCTTACAACTGTCTGTGGTCCTGCTGAGAAGAACTCTTTGAAAAGCTCCTCCTTTGCCAAACAAACCATTAGACT
>298318 NS=125 contig=separate
GAATGACTCCCAAGTGCGGTATATGAAGAGCACAGTGACAAACTGCTCACTACTCTTCTACCCAAGACAAGATCTGCATCGTTGACACGATTTTGGTATCTGTAACTCAAGATCAGAGAACAGAGGAATCAATCAATAAANNNNNNNNNNCATCTGTGTCTACATGGGGTACACATGAGAGAGGCATACTGTGGATTACAAAGTAATGAGTAGGGATAGGGCTGCAGCTTCATGAGTAGAGTGTTAGTCTAGCATACACAAAGTCCTAGGTGATGATCTAAAAGTCACATGACT
>298319 NS=88 contig=overlapped:106
TTATGCTTTTTAAGGTATATGTCCAGTTGAGGAAACCTTTATTCTCCATTTTAACTGGCCATTTTAATACAAGTAGCTGTGTTACTCAGGAAATGTCCAGGCAAAGTGCAGTCACTGAGGACTGGAGTTCAACACTGATGAGTTTCTGTTAGTATCAGTTCTTTTAGGGCACATGACT
>298320 NS=122 contig=overlapped:6
TGGTGTTGAGCTAGTGAATTAAAACCTGCCATTCCAGAGAGGATAAATGTTGACCGTCTAAATCCTCCCTGACTGATACAGGTAGGCAACGATGGGGCTTCATATCTCAGATGTTATTTGTTTCAAATGTATTACATCTCCACAAAGCTGTCTTTGAAGGATAGCTTTGTATAGCCTCTGTCTGTCTGTCTATCTGTCTGTCTGGACAGGGCCTCACTATGTGCCTCTGGCGGCCTGGAACCCGCACAGATCCAACCGCTCAAGGCGTGCACCTGACT
>298321 NS=14 contig=overlapped:33
GTGTGATTCAGATCTGTCCACACTAGACCTTCAGTTAGCCAACACTGTAGTCTATAGGACTCCTTTACACCTGTAAAACAATTATTGAGGGTCTCAGAGATCCTTTGGGGGCCATACCAGTATTCACTATACTAGAAGGAACAGTTTTTTTTCCAGTTCACTTAGGACTAGAAATAAAATGCCTGTTGGCAATATGAATGCATTTTTAATGAAAAATAACTAGTTTTCTAAAGCAAAATAAGCATTAGACT
>298322 NS=116 contig=separate
ACATGAAAAAATTCCTTAGTGTCACTAATCATGGGGAAATGCAAAAATTGAAATCACAGAGTATCATTTTACCTTAAAAAGAATGGCTATCACCAGTAAAGCCAAAGATAAGGACTAGTGAGGACAGATAGAAAATGTCCNNNNNNNNNNGTCCCTTAGATAGTTGGTCAGAATATAAATTAGCATAAGAGAACGAGAAAAAAATGTCAAAACAGAACTGTTATAGGATACGGATAGCCTGCTATTGGGCTACAAACAAAAGAGGCAACTTGAAAATAAAACCTTCACGCGACT
>298323 NS=19 contig=separate
CCATGAAGATTAGAGCTGTGGACTCTTGTTGGAGTGTGCGAGCCAGAAGTAGGCTTTATTAAGAATGGTTACAGAAAAGTTAAGAAAGTCCAAAGAGTTGGGAAGAGTTTCTAGGAAAGGAAAAAGCTGTTGAATTTCTCNNNNNNNNNNCAAAGAAGACTCCTGGAAAGATAAGGACATAGGAAAGGGGGCTGTACAAAATTTGGGATACCAAAAACTGTCTCCCTGAAAGCCAATCTTATTTGAATATTTCATAGGGCTGTCCTCCTGGCACTGTAGGATTACACATGACT
>298324 NS=120 contig=separate
TAATGCCAACAGAAATATCTAGGAAGAAGATAATTAAGAAAAATTGAGAACATTTTTTCCACATATACATCTGCCATCAACTGGCAAAACAGCTTCTACCATGAGGTAGATGATGGTGTCCAACTCAAAGAGCACTTGAANNNNNNNNNNAAACTTTAAAATGTAATCTCTCCTCTGTCACAATGGCCTCACTCTGGAAAAACAGAATAGTTTGTTACAGGTGGTGAAATTTCTCAATAGTTATGACTTTGTTCTTTAATATTGTACCTTATTCATACAGAAAGACATGGGACT
>298325 NS=83 contig=separate
AGATGCTCTTCCAAGATGAGTCTACGTTACATCAAATCGACAGTTAAAACTAACCATCACGCCTCCTTGATTACCATCTATTTCCCTACATTCTCCCCAGGACACAAAGTTCTTGGGAAGTGGGTATCCAGCTGCAGACCNNNNNNNNNNTGCTCACGTGGGAAGTTCTTGTCATATTCAGCTCCCAAGTCCCCCCACAAAAACCTGTTCCCTTCAGGAAACCCACAGGAGGCAAGCAACAAGAGTTTCCATGACTACAGCAACCCAACGCACCTTACTTCCTCACATAGGACT
>298326 NS=106 contig=separate
TCATGCTATAAATGACAACACTGAAGCTCGGAGGGACCAGCCTGGAATTTGCTAAAGTACTTACACTTCTTTAAAGAGACGCCGATGAAGCTTAGAGACTACAAATAATAGACTAGCGCAATGGTGGAAAGCTAGAAGGTGGCACNNNNNAGTCAAGATACAAACACAAGTCTGGGGGCCTGGTGAGATGGCCAGTGGTTAAGAGGACTGACTGCTCTTTCCAAGGACCAGGGTTCAATTCCCAGCAACCACATGGCAGCTTACAACTTCAGAAGCCATCACTTTCACATGACT
>298327 NS=123 contig=overlapped:14
TGGTGGTGAAACAGTGAACATTAAAAATTCTCTAATAAACGAGACACATGTGCTATGTAACACCACAAACAGCTGAAATGAATGGAGGGCTTTGATGGAAACTAATTTGCAGTGAGCAACAAGAGTTATAGTTACCTGAGGGAGCAATTCTGAAGGAGATAAATACAAGACTGGAATTAGCTGTAGGGATATCAGGATGAAAGGTCACTTTACTTCAGGGCGCGGGCATTGGTAAGTTGCACATGTTTCAGTGGAAGGCCTCATACGACT
>298328 NS=87 contig=overlapped:111
GAGTGCCACCAGTTTCCTGTCAGTGCCTCAGGAGCAGTGGGAAGGCAGTCCTGAGGCTCCAGACCAATACTGTGCACCCACCGTCCCAGATGCTGAGAAGCTGACATGGGAGGATAAGTTGAGCTCAAGAATTTAAGGTTTACAGAGGCAAAATCAGGTGAGCTCATGTGACT
>298329 NS=84 contig=overlapped:16
CCATGTGCTCATGGTCCTTAACTCCCCAGGGCAATTCCCTTCTCTCCAGTTACCTCTCCTCTTCTCTCTGCTGCCTCATGGTCCCCACCGGACTTCAAGCCCAGGAACCTAAGCTCTGCCTACTTCTCTTCTGCCCAGTTACAGGCTTCTAGCTATTTTATTAACCAATTAACTTTAAATCAGGTAGAACGCAGTTTACAAAACAAAGACCTATGTGAGGATGTACTCATGTACCCGATCTTGGGGGTCAGTAATTTAACATTTGACT
>298330 NS=63 contig=separate
AAATGCTGAATTAAAATGTAGAGCTTTGCATTTAGATTCTGTCTCACTTCTTCATATTCATTAGCCCAAAGCTGTCTTGTTTGTTTGCTTGCTTGCTTACTTTTTCGAGACAGGGTTTCTCTGTGTAGCCTTGGCTGTCCNNNNNNNNNNGTCCTAGACTCACTTTGTAGACCAGGCTGGCCTCCAACTCACAGAGATCTGCCTGTCTCTGCTTCCCCGAGTGCTGGGATTACAGGCATGCGCCACTGCGCCCAGCCTAGGATTGGCTTTTTAAGGTCTGATCAGCATTTGACT
>298331 NS=84 contig=separate
ACATGGCCCCAGGCCAATCTGGCGGAGGCACTCCATCAACTGAGACTCATTATAAAACTCTGGGCTGTGTCTAATTGGGAGCTGACACTAACTAGGAGAACGTATTTTACATATTTGGTCTTACTTCTCAGCCTTGCTTANNNNNNNNNNTGCTTATGAAGCAGTTGCTTCATAGAGGAGGAAAGCGACTCATTTGTCAGCAGCACTTCAGTATGCAAAGAAAGCAATATTCAAACCCAGGAAAACCTAGGTAAAAGCCTGTGCTCTAACCATGATGTACCTTACCACCCGACT
>298332 NS=114 contig=overlapped:90
ATGTGTTTAACTTGCTCTCATGAGATGCACTAGTTTGAAGAAAGAGCTCTAACCAAACAGGTTGTGGCAATAAAGGCTGATATCTTAAAGACTGTTTTGACAGGCTTCAAAGTTCAAATTAACCTAAACAGAGTAAACAGAGATTTTTCACAGGGGAGCAGAGAACAAAACAGGTAAAAACCCCACATGGGACT
>298333 NS=75 contig=overlapped:110
CAGTGATTAGGAGAAATGCTCACTCCAAGTTCAGACAGTGACTCAGGAGTTAAATCCCTTCCCACACAAGCCTGACAACTTGAGTTCAATCCCATGAACCTGTGGTGGAAAAAAAGGACTGACTTTTGAAAGTTGTCCTATGACCCCAACGCATGTGCAATGGTACACATGACT
>298334 NS=97 contig=overlapped:36
AGATGTAATCTAGTTACAAAGAAGTCAGTGAGAAAGAACCAGGAGAAGATGACTACTGCCTTTATCCAGAGACACATGGACTGAGACACACACCCAGCAGAGTCAGCTGTAAGAGGAAGACAAAAAGCAACCATTGGTAGTGAGTGAGCAAAGCTTCCTTGAGAGTTCTCAGGAATGATGCCTATCAACACTTAGATTTGACCTTCTACCGAGGCAACATACTTATTTGGGCCACACACACACAAGACT
>298335 NS=86 contig=overlapped:45
CAATGAGCCCACCCAGAGAAAAGAAGCAGATCTTACTTTTCTATGAAAAGAGTGTGGAGTCAAGTCGGATTCCCCACCCAGACCACACCCACACCACTCTACCCAGCAGGAAAAGAGCAGATGGGTCTAGCATCTGCCTCTATGGACGCTTGTGGGCCTCGGCAGGACCCGCCATGGGACAGTCTGTGGAGACTGAATGGCAGTGAGGGTCTCGACGAGCTACGGTGGGTCACTGGACT
>298336 NS=50 contig=separate
CGGTGTTGACTTACTGTTTTATACAAGAGCAATCCTAATAGGTTGAAAAAGGTTGAAGGAGATACTGCCTAGTTAGACATAAAACTAAGCATCACTCACAGTAAAGCTTTGAATCAGAAAAGAAAAAAAAAAAGTTGGCCANNNNNNNNNNAGCAATTTAAAGATTTGGTAACAAGTAGCCTCCTTAAATATAAGAGAAGGTTTTGTCCATTGAAAAATGTGTGCTTGCACTGTAATAAAAATACATTGTTTTCCCATAAGGAAAATTGTTTTCCCATGAGGAAAACACTAGACT
>298337 NS=113 contig=overlapped:47
TGGTGAGAGCTTGGAGAACAGGGACCCATGTGTGAAAGCTTCTAGGAAGCCATAATTCCACCGGTGGATAGAAGGTGGGGATGGAGACATGGCTCCGCAGCTAAGAGACCTGGCTGCTCTTGCCGAGGACCTGAGTTCAATTCCTGGCACCTACGCGGTGGCTCACAACTGGCTGTAACTGCAGTTCTAGAGGACCCGAGCCCTCTTCTGGGCTCCATGGGCAACACACACATGACT
>298338 NS=92 contig=overlapped:19
CAGTGTTACTTAGCTCTTCGAAGATGCTTTGATAAATGTAGAAGCATCACAAAAAAGGAAGCAAGAAGGTTATTGTAAAGACATTACTCATCTAAGTCAGTTTCCAGTACTATTAGCATTGTGTGACAGCGTTCCGTTCTCCCTCCGTAAAGATAGAGTACTTGCACTTTAGTCACCCCAAACAGAAACTCTTATCCAAGAACATTATTTCTGATCTTTTGTGAAGATAAGCAGGCTTTCCCTTTTATGGAAATCTCATGTGACT
>298339 NS=33 contig=overlapped:36
AGATGCTTCCTTCCGCATCAAATGGGATTGCATACAGAGACTCACATTCCCATATTATGCAGAGAGAGACCTTAAAACAACCAGGTCTAAATGGGCTTACCCTATGAAATTCTCCCTCCTCTCAGAGCTCTGGAAAGCCTACAATAAAGGAGGCAGGGAGAGTGGCATAAATACAGGCAAGTGAGGACAAAAGTAGTACAATGCCCTGAGAATAAGGACACAGGGTAGGAAGGAGCAGCCATCTGACT
>298340 NS=56 contig=separate
ACATGTGCACATGATACGATTACATTATTATTAAGGAAAAGAAAAATTAATTTCAGGTGAAGCTGTGAGGCCCGAGCTCTTCACAGATGAGGAGCATCTTTGAATCAGGCTCCTTAAGTAGGAAGAGAATGATCTTGGCTTCNNNNNNNNNNCTAACCAGGCCTAGTACTGACCCAGCTTAGCTAACTTGCAGTCAGTGAAGTTATGGGTATTCAGAGTAGTATGATTGTAGAAGACTGTGATCTTTTTGTGAAACTTACGCATGCAAAACTTTTTGGTTTTGGACACACTCGACT
>298341 NS=85 contig=separate
TTATGATAACAGCTAACCAGTCAAATATTTTTTTTTCGAAAGAAATGATTGTTTTAATTATACGTATGTGTGTGAGGGGTATTGCATGTACTTGCAGGTTCCTGTGGAAACCAGAAGAGGGTGTCAGATCCCCTAGAGCTGAGTCACAGGTGGAGCTCCTGACATGGATAGTGAGAACTAAGCTCCAGTCTCCCGCAAGTGCAGTGCCTTAACCGCTGAGTCCTCTCAGCAGCACCCAGGAGGCCTTTCTTAAAGCATGATGTTCCTCCTATAAAGCAAGCCAGACATGGGACT
>298342 NS=49 contig=overlapped:122
CAGTGACCTAGAAGCAAGTATCAGCCTCTCCACTGGCTATTACCCTCAGACTGTATGCAGGCCCTAGGTAGGAGCTCTGTTCCACAGCCAGGACCTGAGAGTGCTAACGTGGGAATGCACAGCCAGGCATCAGAGTTTCTTGGCCCTTTCCTGCACACGACT
>298343 NS=31 contig=overlapped:7
AAATGCTGAGACCTCAAGAAGCCTCAACACTTGTGAAATATATTTACTATATATTTTTGGACAGGGAGGTTACTGTATAAGATGAAAAAAGAAGTGCATTATTACATACAGATAAACAAGGAAGCAGGGTTTTTATCTACAGATGAACAAAGAAGCATGTTTATTTAATCTTGGTAGGAGCAGTTTCTGTAGGCAGTAATTATGTGGGGCGTTGGGGTACAGAGGAAGCTACGGAGTACATTTTTTTTGCACACACTACCAACATCAGCACAAGACT
>298344 NS=43 contig=separate
GTGTGTAAATAAATGATACAAAACATTATGTAACCCAGACTTGTACACTCTCCAGTCTAATTTCACCTAATGACACAACATAACTTTACTCAAGTAAAACATGTAACGGATCTTTTTACTATTCAAGACAGTTTGATATANNNNNNNNNNCAAAAGTACAATAATAACTATTGTATATTAGTGTGATATTACAGCCAGGCATTTTTTTTTTTGCCTCAGGTAAACTATATCACAGAAAGTTCAAGAAAACTTGAACTTGGAAAAGGAAGGGCTCTTGATCTCTAGCATTTGACT
>298345 NS=67 contig=overlapped:48
CCATGCTAACTCATGGCAGATGAGTGGCAGGCCCATCTCTTCCTTGCTCATGCCCTGGGGGCTGGCTCACCTGTGTCCCCATCATCAGGGTCAGTGCTTCTGTGCTGTCCATTCAAGGTGCAGGGCCCACTCTCCTGAGTGCTGTAACTGGTGAGGGACAGGAATAGCTCTCTGGAACTCATAACCCTGTGGACAGCTTTCCTGCCTGCCAGAGGTGGAAGTGGCATCACCTGACT
>298346 NS=69 contig=overlapped:57
CCATGACTTCCATGTGGACCGGCCTCTTGAGGAGTCACTGCTGAACCCAGAGCTGATCCGGCCCTTCATCCCAGAAGGGTGAGATGCTGGCCCAGTCCTGCCTGCCTGCCCCGCAGGCCCCAGGAGCACCTGGACAGCCACGGCCTCCTGCGGCTGCGCACATCACACCTCGTCCGACTCCTTAGCCTGCTTGAGGGCTAGGCTCCAGGAGGCAGAACCATGAGACT
>298347 NS=48 contig=separate
ACATGCACACACACTCTCTCATGTGGAGGGCAAGGGTCATCAGCGCCAGCATGCCCACTCTCAGTGCTAAATGCAGCCAATCTCCAAGCGCTGTGCCCTGAGGTAGGCATATGGGGCCCAAGGCAGCAGGTTGGGAGGATNNNNNNNNNNGATTGAGAATAACGGAGGAAGAGTGTCTTAGGGGGGCCTGTAGCAGGCACTCATGAATTTGGCCATATAGATATCTACTGCCAGGTAAACAGACAGCCAGACCCCCGTACACACACATTTAAAAGTGCAAATGTGCACACGACT
>298348 NS=104 contig=separate
TAGTGCAATACTTGGCACAGACCAGGAAAAGAAATAGTGGACAGCAGGGAGGTGGGAGAGTCTCCTTCAGCACAGGAGAAATACAAGCAGCTACACCCAGCCCTGGTGCTTTCCTCAAATGTAACCGAGTTCTGGTTAGCNNNNNNNNNNTTGCCCCCTCAAAGTGTTGGAGCTTGCTCAGCATCCTTAACCAGGTAACATAACCTGCATCCCACAACAGAGTTCACACTTCACAGCTCCTGGTACCTGACTTCACACTTTGTCAAGTACACTATGTTGAACAACCACACGACT
>298349 NS=71 contig=separate
ATGTGCAGAAGCCCATAGACGTCAGAAGAGGCGTCAGATTCCCTGGAACTGGAGCTATAAGTTGTAAGCTGCTGTGTGGGTGTCTGAAACTGAACCTAGATCCTCTGTGAAGGGTGGTCATTGCTTGTAATACCTGAGCCATCTCTCTTGTTTTATTTTTATTTTCCCCTTTCTCCCTGTGACAATAATCTGTCCTCAGGATTTCTGCAGCCATTTCCTCAATCCTGTCCTCTGACATCCTGCTCTCTGTCACCTACTCTGCTGTTTCTATCTGGCTGCCTACCACACAGGACT
>298350 NS=66 contig=overlapped:95
ATGTGGAGGTCAGTGATTAACCTGCGTGAGTCAGTTCTCTCCTTTCATGTGGGTACTCGGGACTGAACTCAGGCTACCAGGCTTGGTGGCAAAGTGCTTTTACTATCTGAGCCATCCCTCTGGGTCTGGGCGTACCGTCTTGACTCCCAGTTGGTGGCTGTTCTGGCTGAGGCAGCTCATCACCAGACT
>298351 NS=87 contig=separate
CCGTGGAGGCTTCCTCTGACACTATAGGCTCACATAACCCCTTTTTCTCCAGAGATGTCTTGGTCCAGAGAAGCATTTTTAACCACACAACCGAAAAGTAACTAATGTGATGCCCAAGAAGTGACAGCAGAATTCATCGTCTGGCTCCCAATGCACCCATATATCCACACATGAGATAAAGGGTAAATGATCTTAGTGTTATAAAGACCTTGAGTAAAATCTGCTCTGTGCCATAGGCACATTATGTCTGTGTGTCCTGAGAGGTCATTGGAAGATTGAGTTACTCATTAGACT
>298352 NS=61 contig=overlapped:86
CTGTGGTGAGACTCTGTATTATCACTTTTCATCTATGGATTCCCCGCTAGGGTGATAATTCCAGACAGTATGTTCCTGACCTGAGAGGACTTGTGCTCCCGCCAGATGATGTGGATTTTGATTAAATCATTTAACCCATGTGCCTTTTAGCTTCTTCCTCATGATCAGGTTTTCCTCCAGGTTAGAGAGCACAGGACT
>298353 NS=8 contig=overlapped:59
TGATGTGCGGGCTCTGGCCCTGGACAGGTGCTGAGGACCCTCTTAGCCTGCTTCCCGCCATGATGGCAATGCTACACACTCTTCTGTCTCCTGGCTGTGGTGTTGCCTCCTCCATTTTCTATACTGGGCGGTACTCTACTCTTACTAAAAATCCCCCTTTGGTGGCTCTTAGCTTGTCTCCCAATACTGTGTTTCTCTATTTCTTCTGTCTGAAACATCAGACT
>298354 NS=96 contig=separate
ACATGTTTGTACTTGCAAATGCTGCAATGAGTCATTGGTTTGGTATGAGGCCCCTAGCTTGTGCAACTCTATCGATACTGGAGCTCCAGGAGTGGAGACTCCTCTTGGATATCCTGTTGCGCTGTGTCCTGGAGATCCTGNNNNNNNNNNTGAGGCTTTGGATCTGAAGGATGCCCTTTTTTGTGCTTCAGCAGATCAAAGATGGGGTGGGCAAAATCATAGCCTCGGATCTGGGCCTGGGAAGTAGCTGAGTTGGTCAGCACCCCAGTTCTCCTGTTCCTGCACCACCAGACT
>298355 NS=41 contig=overlapped:111
GGATGAATAAGCAATTTGATTTTTTTTTTCAACCAAGACAAGGCTGTCCTGGACTCACTTTGTGGACCAGGCTGGCCTTGAACTCACAGAGTTCTGCCTGCTTCTGCCTACCTGAATACTGGGGTTATAGGCATGCAAGACCACACCTTGTAGGTTTTACTTTATCATGTGACT
>298356 NS=77 contig=overlapped:27
AAATGCAAACCACATCTCTAGAAGCCTGTGCTGGACAGTAGTGGAGCCAAGTGGGTTGAAGAATATCAACTGCAAACTTTCAAAATTCCAAACTAGTGAATGGAGAGATGGCTCAGTAGTTATAAGAATTTGTTGCTCTTACAGAAGACCTGGGTTTGATTCCCAGACACCACATGATGGCTTACAACTGTCAGTAACTCCAGTCTCAGAGGATCTAATGCTCTCATCTCACATCTGCAGGTGCATGGCATATGACT
>298357 NS=36 contig=separate
TGATGAGGTTCTAACCCTTGTCTTCCCCCGTGCTTGCAAGCTCTGTTGTTTTGAGCCATACTCCTAGCCCAGCCTGTTTGCTTTTTGTTGTGTTTGTATACTCTAAAAACTAGATTTATATCAAATATAAACTCTGCAGANNNNNNNNNNCTGTCATTTTATCTTCTTGATATTGCTCCTTGGTTCACAAAAGTTTACTTTGATGAAGTACAAACTTTTATTGGTTTTCTATGATTTTCATGCCGTATCTAAGAATCAATTGTTGAATTTAATATCATGAAGGTCCACTTGACT
>298358 NS=123 contig=overlapped:13
CCATGACAGGCTTGTTTGGATCATTGCTAAACTTAGGTGGGTGTTTCTCTGTTTCAGGACTTCTAGGATGTTTCTCATGAGCTGAACATTCAAGTTCTATTTTACTCATTTTTGAAAATGGCTCTTCACTGTGTTGTGTTCTTTTTCATCTTCACCAATATTATTAGGTTCCTGTGGTGGTGATGGGGGCTCGGGCAGCTCTGCTTAGCCGGTCTTCCAGAATGAGCACACACACGCCCCTCTGCCATTGTCCTTCCTCTTACATTTGACT
>298359 NS=22 contig=overlapped:84
TCATGCCCTCAGAGCCAGCTCCACTGTGCTTCCAGATCAAGGGGTGGGGGTGGGGAGGGTCCATTCTCCAAAGTGCTGCAGCCTGTGAGGGGCTGGGTCAGCTCTCCTGCTCTCTCACCCTCAGGGCTGGCCCAACCTTGCCTNNNNNCCATCCGACT
>298360 NS=102 contig=overlapped:6
AGATGTGCTGGCAAATGCTGTGTCTAGAGCCAAGGGGAATTGCCTGAGTCAAGGCTGGAGATGGTCAGGGCAAGGGACAGCAAACAGAGAAAGGCACGCTTGCTTCCCGGTGCAGAGGGCTAGCTGGGGAACCGACAACATTCACTGGGAACCTCTAGTGGCCTGTGTCTTGATAGAAAGCTATTTTGCTCCACTGAGGCCAGTGTGATGGCTTTATATGTTTAGAGTCCAGTGGGATAGACAAAAGACAGAGCTCTGAAGTAGACATGCACAAGACT
>298361 NS=75 contig=overlapped:115
CAATGGCAAGTGTAGAAGGTACTAACAGTGTATAAAGCCCAATGAAGCAGACGCCATGCACGGTGAGCAATCCAGACAAGTGACAAAGTGGCATTAGCAATCACTGGGGAAAAGACAGACTATGCAACAGTGCTGTTGGTTCATGTCACTAGTATATTTTCATGAGACT
>298362 NS=93 contig=overlapped:34
CCATGCTTGCCCCTAGGATGATAATGGATAACCTCTGAACTCTAAGCCATCCCCAACTAAATGTCTTCCTGTTTAAGAGTTGCCGTGGTCATGGTGTCTTCACAGCAATAGAACACTAAGACAGCATGCTATGTCACTGTGATAGACATGATTCCCACAGGCCAGCATGGAGAAAGCAGGAAGTAACCTCAACAACCACTCTTCCTGCCTTAGTCATTATTCCATTGCTGCAAAGAGACACCATGAGACT
>298363 NS=77 contig=overlapped:122
TCATGAAATCTACAATGATTTAACCGCAATCACCCTTCACAGTCTCTATTCAGACCACTCTGTAGTGCGAACATCATCCATGGATCCTTTCCCCACTGATCTGTGATCAACTCAGGGACCAGCCCAGAGGTGCCCTGTTGTGCTCATGCTTTTCACATGACT
>298364 NS=120 contig=separate
CAGTGGCACGAGTCTGATGTCCACATGAGTCTGCTTTCAGCTTGGGAGCCCACACAGTATGAAGTAACAGGGGCTGGCTCAGGCTAAACCGCAACAAGAGGAAAGTGAGGGAATGGAGAAGGGACAGTGTCCCTCAAGGACAGGNNNNNNAATGGTCTCTACCCCAAAAACCAGAGCACATATGCAGATCCTACATCCCAGCCTGAACACAGTAGGCCTTTAGCACATGTTGGAGAACCAGTGCCAGTGTCCTGACACCATTCTGGGGTGAGGAGAGCTTTCTTCCATCAGACT
>298365 NS=93 contig=overlapped:121
AGATGTATTAGGGGGAACTTTCAGAGCCACAGTAGTACATGGCTTCAAACACAGTGTTTTCCAGACACAACAGAGAAGATATATGTACACACACACAGAAATTGTGACAGCTCGCACAAGACCTATACAAGAACAAGCCAGTCAAAAATCCAAGCATGGGACT
>298366 NS=47 contig=separate
ACGTGTACTTCACACTGAAGCCACAATTGCAAGCTAAACTGTATAATAGAGGTTGCAAAAATATCCCTAGAGTTTGCTATGTTGAAGGGAAAAGCACTCACTATATGACAATAAAAGTATTAATTTAAGGTACATTGTGANNNNNNNNNNATAAAGGCAGAGAAACTAGTGTGGGCTGAGAAAGACTTTTCACTTTGTAAATGCCCTTTGTTTAGTCTGATGAATTTCATGCCATGTGAACATATGAACTATTAAGTTCCTCTTAAATAGTTAAGTAATAACCTTCATTAGACT
>298367 NS=115 contig=overlapped:31
CAGTGATTGTCCTTCTTCTTCACTCTGCCTCCTTGACACTTGCACAGCCCTCACTGCTAACATTCACAGCAACACTCTGGCCACTCTTCTTTCTGGGGCCTTTCACTCTCCTTCCCTGCCTTTAACACCTCAATTTAATTGCCTTTAGCCACTTAGCCATCCCATATCTTGACAGTTTGTCTCAAGCTATATAAAGCTATTTTCACTACAGCTATTTATTATGAGGGTCTATTAGAGACATCCTCATTGGACT
>298368 NS=77 contig=overlapped:85
TTATGAATCACCCAGTCTCAAGAACGCTGTTGTCACAGCAACAGGAAGCTGACAACCAAGAGCTTATCACCGGGCTTTGAGGCTATTTATGCTCCTGCTGTAAACAGTGCTGCAGTCAACACCCCTGTCTTACCTGTTTACATATCTGTAAGTTCTTTGGAGTAACCAGATTTACAACTATTGGGCTGTAGCATAAGACT
>298369 NS=69 contig=overlapped:116
GAGTGTATAACTTTGTACATGCAACCTGCTGAGTCAGCTTAGTATGGTTTGTGTGTTCATGGTTTCAGGGCTGACCACTTTGTATTAGATAACAAGTCAGGGAGCTGAAAAGGTCTGGTATCTGATGTAAATGTCTTTAAACCACAGTTGATTTTGTTGCATTTGACT
>298370 NS=32 contig=overlapped:33
ACATGTCTCTGTGTTCTTAGATAAATTGTGAGTCCTCACGGGGCAGAAAAACTATCCAAACCACCCCATAGTGGATATAGTCAACTTCCAAAGCTAACAAAAGGCACACATCTGAATAAACAATACACGTTTAATATTTCCTTTATAAGCCACTTGTCTACTTAAGTAGGATGCTGTGAAGAGGTGGTTCAGAAGTGAAGAGCACTGACTGCTTCTCCAGAAGAGCAGAGTTCTATTCCCAGCACGTGACT
>298371 NS=123 contig=separate
ACATGCAAATACATATGTGTATATTTATGTGAAGATAAACTGGAGTCAGATGTCACAAGGTCAATTGTAGTTCTGCCGACTCTTAGCTCTGGTGCATTTTGCTCATCTGAAGTATAGGGATTGGTAGAGCTTAAATTGTCNNNNNNNNNNATTAGAGACGCAGTCCCCAAATTCATATGCCAATGGCATGTGGTGGTCAAAGCTATGATAGCATTAGTGGCTATACAAGAAGAAAGATCCAAGCTATCACACATGCTCTGTCTCACCATGTGATTCCCTTTGCCACATTGGACT
>298372 NS=117 contig=overlapped:33
GGGTGAACAAACGCATGTATGTATAGTCTACTTAGTTATTTAATGTTCCTCATGGGTACATGTCCAGGTCTGACATCCTATGAGGGAGCTCGTCCTTGGAAGAAACTGTTCTCCCTCTCTCAGAGCCACTGACAATCTACAGCTCTTCTTGTAGGAGTGGAACCATGTGGGACTTTTCCTGTCTATGTTGGCTGGTGCTGCGATCATGCTGGTCTTGTTCAGGCAACCTTATTGTTTAGATTCACGTGACT
>298373 NS=20 contig=overlapped:25
GCATGTGCTCATGTGTACACACAAACAGAACACACAAAGTTTCTGTCTAGTCTAACAGCAGTTCTTGGTAGCAGTTCAGATATCGGAGGAAATGAAATAGTGCTGCTGCAGATTCTGCCAAATTCAACCTTAGGAGAATAAAGCCGATTTGAAGTATGTTGAAGACAGATCAAAGAATCAAAGATATTGCAAATTGTTTCTAGGTCGTACGCTAACGCCCCAGACACCTGCCTCTTTTGTGAGGACCTACTATGTCACATTTGACT
>298374 NS=54 contig=overlapped:31
AGGTGTCATCCACCCAAAGAGCATCAGATCCATCTGATACCTTTTTTCAGAGGCGGGACCTGGGGCATCAACCCGCATGCAATCAGACATGCTCTTCTCTGGGTCTACAGCGGCTGACCCTGAGTGCAGTGCTTAGCCTCGCATCCTGAGCGTAACATTTTAGCTTTTTATGGTAGCCAACCATGCTTGGGGAGACTGTCCTGCTTCAATGGCTGTAAAGGCCTGAATGATCACGGCTGCATTACACTGGACT
>298375 NS=85 contig=overlapped:36
GAATGATCCCAGAATCACACTCCGAGGTGATAGAGTCTGTGGGGCTTTCCCCACAGCCACCAAAACAAGTGGAAACAGTGAGTATAATTCCTCAGCCATCAAAGAAAGTAACTGAACCAGCACAAGTGGCAGGACCTCAGGATCAGACCATGGAATCAAATAGTATGGCCCCAAGACTGAATCAAGTCACAGATAACACGAAGGTAACTCCTGTAGCGTTGTTTCACGTTATCGAGTCCATGGGACT
>298376 NS=125 contig=separate
CAGTGAAGCAGGTGCGGGAGGTTGCGTCTTTCTGAGTCAACCTGCCGGAGGCTCCTCCTGGAGCCATGACCTTGAATGAGCCTTTGGCTCCTGCCAAAGTTAGCCCTTAGTTAATTTTCAAGTTCAAGCCAAGCAGGCTCNNNNNNNNNNCTGGAACTGGAACTTTTAACTCTGTTAAAAGCAGTTTGTAGGGCAAGCTGTGCAAGTTCAGCTTTGTGTGAAAGGTTAGGCATACAATTTTATTTTCATTCTTTAGAAACTAATCAGTCAGGTATTGTGCTGTGACATCAGACT
>298377 NS=63 contig=overlapped:62
TGATGTGGAGAAAAAAAAGAATTAAGCAATGACCACCCTCCCTCCCTTCGCCAGTGAGGTGCCGTAGTCAGACAGAGCCACTCCACGCAGTGTGCTGCTGGCAAGTACCACTGGGGTCTTTTTGAAATAGATGCCTCTGCTTCTTTAGATCTTAGAAGCATGTAAAGGAAAGCCCAAAGCCAACGCAAACCACAGCTCAGTAGCTGAGGCCTATCATATGACT
>298378 NS=29 contig=overlapped:109
GTGTGAGAGACTGTCTCAGAAAGTAAGATGAGCATGATTCAGGAAGACAGCAAGTATTGATCTCTAGCCTCTCTCTCACACACACACATTCACACACATCATCATACACACACATAATACAAACACACATCACACAGATCACACATCACATATCACATACATACAGCACACGACT
>298379 NS=120 contig=overlapped:37
CCATGGAGTGAGTGACTGACTAACCTCTAGACACAGGGCACATACCCAGAGGGTGGGTGAGCGGCCAGCCATGGGGCACACAGCCAGAGGGTGGGGTGCATACCCAGAAAGTGGGTGAGTCTAACTGTCGGGTACAGACCCATAGATAGGGCACCACCTAGTGGACAGATGCCAAAAGCAACAAGGATATGCGCCCTGAATGTACCTTGTATACATCCAGGATGTATACAAAATAGCTCATCTGACT
>298380 NS=30 contig=overlapped:88
AGGTGAACAGTCTACCCTAATCTCTTGTTGTGGCAAGACTGAAGTGTCGCTCTCTCAGAGGAGAGTAAGCTCATGTTCTCCGGTCTGTCTTACTTCCCACCTCTCTCTCTTTCTCTGAGCCCTGGTGCTTGAAATCTATTATTTTAGAATACCTTTTGATAAAGCCCAGCTCTTTTTCACAATGTCTCACCCGACT
>298381 NS=95 contig=overlapped:88
AGGTGTGTGAGATCCTTGGACCTGGAGCTGTGGATATTGTGAGCTGCCTGAATTGGGTACTAGGAACTAAGCTTCAGTTATTGCCTGGCATGGGAGGCATTGTTAACTACTGAGCTATCTCTCTGCCTCCTTATATCCATTCTTTATGAATTTCAAATCACCACTGATTGTGTGCAAAGCATTTTCACATTCGACT
>298382 NS=14 contig=separate
TAATGTGCAGTTCCGTAACCACAGTTTCTTTTGCTGTGCAAGGCACACAATAGGTGCACAGCAGCCGTTGACTGAACTGCATCTGGAGGAGTCCAGGGAGTTTGCTTAGAGGCTTTCCCTTCCCTCAAAGCCACCATCCANNNNNNNNNNACACACACCATGCTACTTCCTCCTAAGACAGGAAGTTGATCAAGCTATCTCCATCCTGCATGCAGTCCACATAGCTTGAGAGGCCAAAAGCAGTTACCCCAGAACCACCCCTCCTTGTGTTTTAGAGTTCATGTCATGCGACT
>298383 NS=104 contig=separate
TGATGGGCATTTTGTCACAGAGCTCATTTGTTTGCTTAATCATTCAAATATTTATTTCTTGCACAGTGCCAATCAAAGCCTGAAGTAAGGTTTTAACTTGTTTGGCAAGTGTAAGACAGATGACGGAGGTGTAGTTCGATNNNNNNNNNNGATGGAAGGGCAAACAGATGGATCAATCAATGATGGCATGCCTGATGCTTCTACACAAAACTTAGATTACAATTCCAACGTTGATTTTTACCATGCATTGAAAGTATCCACCTACTCTCACTATATATTTTTCTACACAAGACT
>298384 NS=38 contig=overlapped:14
TGATGTCATGAAACATGTTAAAGCCAGTAAGAGTTTCAGGATCCAGTTATTAAAAGGGCCAAAAGACAGGCTGCTTAAGATAAAGCCTGAGCAGCCCTACATGCCTCAATCTGGGCAGCTGAAAGCACACAATCCAGAGATGTCAGTTCTTTTGTCCAAGACTCTTAGTTCAGGATGGCTATCATATTTTTCTTTGATGTAATATTTAATAAACTCATATGAGTTTCACATTATCACAGATTCCAAAGTATTTGTTAAATGCATAGGACT
>298385 NS=34 contig=overlapped:37
CTGTGATACCAGCATTCAGGAGGCAGAGGCAGAGGATTGCCACGAGTTCAAGGCCAGCCAGGTTATATAATGAGACCCCGTCTCAATATCCACCTCCCAATATTATCTATTTACTGACACAAAGTTAAATACCCGAAGGCTCTCTTCACCAGGAGCAACAGTTTTCCTCTTAGACTGCATAAATGGTAAAAACAGCTAGGAACCGGTGCATGATGCTATGCCCATGCACACACCATCACACAGGACT
>298386 NS=87
ACATGTGGATGTGTGAGCTCATCTACCTTATTCGTTTGAGACAGGGTCTCTCACTGAACGTGGAGCATTACACTTCAGCTAGCCTCACTGACCTCACTAGCCTCACTGGCCTCACTGGCCTCACTGGCCTCACTGGCCTCACTGGC
>298387 NS=67 contig=overlapped:116
GCATGTTGAAACCAGAAGTCAACATTGGGTGTGTCTTACGTTAGGGTTTTATTGCTGTGAAGAGACACAATGACCAAGGCAAACTCTTGTAAAGGAAACATTTAATCGGGGCTGGCTTACAGTTTCAGAGGTTCAGTCCATTATTATCATGGCGGGAAGCATGGGACT
>298388 NS=30 contig=separate
TTGTGGGCTCAGGAGACTCCCTCTCACTATGAAGTAACTGATGACTGTCTTTGCAGGAGGCCAGAAAAAACGAAAAATGGATGAAACAAAAGTGTTCAATCATGCCCTGGTATGTTCTTGAAGCCTAAGACTGTATCCTANNNNNNNNNNTTCCGTCTTAGCTTTATAGAGTGAGGCTCATTTCATGTTTTCTCATTTTGTTTCAGGCTTGAACTACTTATCAGAAACTTTTCAGGTGGGCAAATGTGGGTCTCCTCTTCCCTTGGGAGCTGTTGGCCAATAGCCCATGAGACT
>298389 NS=40 contig=overlapped:90
CTGTGGAGTGGATGCAGGACGGTGGGAGGAAGATAAATCAGGGAAGGGCCATCAGGAATTTAGTGAGGTAGAAAGACAGGCCGGAGATTGTGCTACCCAGAAGCCAGGTGGGGAAGGCTAAGGTAGTTATTTTCTTTAATAACTCTTTACATTTACTGATTTTGTGAGGGGTAAGGTGGGGCAAGCATACGACT
>298390 NS=47 contig=overlapped:108
AAATGCAACTTGCCTATTCCCTGAGCAGCCCTTGTCAAGTGCTTGTCTGTTCCCCTGAGACACTCACTAGCTGCTAGTACATGTTCTCATCCAGCTACAAGAAAGGATACCTAGGCACTGAGGGGGGTGTCAGGGAGAGGCAATCTAAGTGGCCAGCCAGTGGTGGGCACCCGACT
>298391 NS=42 contig=overlapped:54
CAGTGTCCAGCAGCTCAGAGGCTAGCCCTGGACTGCTCTCATGGAAAGCTAAAAATTGGAACAGTCTCATAGGATGTGATCCACAAGGTTTCTGTTGGACTTTTGTCGTGGTTTGAACCTAGTACTCCTGTCTTGTGCTCTCACTGATGGCTTGTGATAGTTTTGAAGGCTGTAAGACATTCAGAAAGATGAGATGAGGGCCGTGAGGGTCAGCCTCTGACCATACGACT
>298392 NS=99 contig=overlapped:90
TGGTGGACTGCACCTTGAATGGTGCTTTAAAATAAACCCAGGGCATTTCAGCATAGCAACAGGAAAATAACAGACTAACTCGGATATGGTGTCAAGAAAAGGAAACAATAAAGTTGTAATTTAGAGTGTTTCAAGACAGTGTTTCACTGGAAAGTCAAAGAAATGTTTCTTTTCTATGCGAACTTCATGTGACT
>298393 NS=36 contig=overlapped:7
GAATGAATAAAATGAATAACTCAAGTAACAACACATGCTGGAGAGGATGTAGAGAAAGGGGAACCCTCCTCCACTGCTGGTGGGAATGTAAACTTGTATAACCACTTTGGAAATCAATCTGGCTGTTTCTCAGACAACTAGGAATAGTGCTTCCTCAAGATCCAGCCATACCATTCCTAGGCATTCCACTTTCCACCTTCCCGATGGTGAGTGCTCTCTGTCACAAACAACTCCATATTTGGCTAAGGCTGAGGATCTGGCTTGCTTCCATGTGACT
>298394 NS=47 contig=overlapped:93
ACATGAATTGATAAAAATTAGAAACAAGAGCAAAAACATCGCCTCTGTAGAGGGTTTATTTCAGTTGATATTAACTGCTTTCAAGTGGCAGAGGAAGGGATGCTATGCTACACAGGGCACCAAAGAGCTTCTAAGGAAGGTGGCCTCTAAGCAAACCTGGGGTGAACCTGAGGAGAGAAAGACACAAGACT
>298395 NS=78 contig=overlapped:77
ACATGAAAATTCCATGTGCAGTAGCACACGCCTGCAATCCGGCCTCAGTCAGGTAGAGACAGGTAGACCCGTGCAGCTTCCTTGCCATCCAGTGTGGACAAATAACGGGCTCTAGGTTCAGAGAGACCCTGGCTCAAAACATTAGGTGGAGAGCAACCGAAGACAAGGCCCAGCGTGGTGTCCACATGCGCTTGCACACACAAGACT
>298396 NS=109 contig=separate
AAATGCAAAATCAGTAAGAGCTCTTTGTGGCTAGCCATCTCTCCAACTTCAATATAGAAATTTGTAGGGGTTTGAATAAAAATGGTCTTCATGGGTCCATAGGAAGTGGCACTTTTAGAAGGTGTGGCCTTGTTGGAGGANNNNNNNNNNGAAGTATGTCCCTGGGGGCAGGGTTTTGATGTCTCAAATGCTCAAGCCATGGCCAGTATGGCACTTTCATCTTCCTGCCTGCCAGTCCAGATGTAGAAACTCTCAGGTTCTTCTACAGTAAAATGTCTGCCTGGGCACTGGACT
>298397 NS=27 contig=overlapped:125
ATGTGTGAAGGTGACCTCTAAATGGCCTTTGACTCATGGCTCATGCTTTTGGGTACCTGTTCTTCCTTAGCGCTCATTTGCTCTCGGGCTGGAGAGGTAGCTCAGTGGTTACAGTGTACAGTGCTGTTGTAGGGAGCCTAAGGGGCCCAGCACCCGACT
>298398 NS=78 contig=separate
CTATGACTATTTAAGATGGGGCCTGCTGCCCCTCCTTTTTAGACAGAGGGGCTGAGAGGATTATTTGACCACTCCTTTCTACGCCTCCCAGCTAGCTGTATATAATTATGAGCCATCTATTGGTGGGCTTGTGGGCTTGGGAGGTACCAGCATAACAGCTAGGTTGCCTAAAGCATGTAGGTTCTGTGCACTCAGCTGTAGGAAGTCATCATCCCCAGCGAGTTGCCTCACCCTTAGAAAGTCATCCCTGGCCCAAGTTCTGTAAGACAAAAGAGCTCGTTGGTTCACCAGACT
>298399 NS=65 contig=overlapped:29
GCATGTGCCACAAAATGCAAGCTAAAAATAAACCTCAAGAGATGAATAGGTTCAGAGTCACAGTGCTGTGGCCGTGGCTGAGTCACATGTGCTCAGAATGTGTAGGCTGGAATGGAAGATCCAGATACATTGTTAAGAGCAAAAGGCAAATCCAGGACGCAGGAGCCATAGAATATTTCATGTAGTCTTGCTGGAAAACGCTTAGACGCAGGCTTTTAGTAAAGGAGATGTATGAACAGAGCTGAGCCCACGTGACT
>298400 NS=23 contig=overlapped:103
CTGTGATCCCAGCACTCCAGGGAGGCGGAGGCAGGCGGATCTCTGTGCCTTGGAGGCCAGCCTGGTCTACAAAGTGAGTCCAGGACAGCCAAGGTTACACAGAAAAACCCTGTCTCAAATAAAATGAACAAACAAACAAATACAAAATGAACACCAGAGCTTAGACCCCAGCACACGACT
>298401 NS=38 contig=overlapped:140
AGGTGCAGGAGCAGGGCAGGGTGCTGTACTCAGGTCTCAGACTATCCCTGCTAGATGATGGGACCCAGGTGGTAGGTGAGGAGGAGGAGGCCTCTCCCTGTGTGAGGCAGAAGCAGGCAGTAACTCAGGTATTGGCACAGGACT
>298402 NS=74 contig=overlapped:37
TGGTGAACATTAGGAAATGCTTCACGAGACTGCCATGGCTGACAATACTCCACATAGAGAACTGCCCAAGTCCCTGAAGGTCCCTGTCTCTTTTCTGCATGTCACTTATGTTCTCAGGAAAGTGAGCACAAGCTGGCTGTAAGAGAAGCCTGGGCAGGCATGGCATGTCCTGAGAGTGGGAGGCAGGGATCTTTTTCCTTATAAATTGGTAGAAACCTTCTCCCCCATAGGTACACGACACCTGACT
>298403 NS=112 contig=separate
CCATGCCCAGTTTGTGAGGGACTTGGAGTTCAATCCATGGCTATAAGCATCCCAGTCAAGTACTGTAACAACTGAGCTACAGTCCTTGCCCTAGTCACATGTTTTCTTATGAGTTAATGTGTTCTTTCAGTGATATGTTGNNNNNNNNNNGTTGGCTGACACATTGAGTAAGAGCAGATTATTCTGGATGATCGAGGTTATGTTCTATGTACTTTGGGATGTTCGACAGCATCTCTGACTTTTACCCACTGGATGCCAGCAGCAACTCTTTCCTCTGTCCCTCCTCATTAGACT
>298404 NS=63 contig=overlapped:97
GTGTGTAGAGACCACTGGGTGTCTCCTCATTTTGTGAGACAGCATCTCTCACTGAACCTGGGGCTCACTGATTCAGTTAGACTGGCTGGCCCACAAATGCCAGAGATGCTCCTGTCTCTACTCATCCCTACCCCGAGTACTGGACTTAAAGGTGTACCTTCCTCCATGCCAAATTTTTCACATGACT
>298405 NS=10 contig=overlapped:96
CCATGGAAACATCAAGATTCTCTCAGGTGCTAATTGGTTTAGAGGGAAAATGATGTCATGCAACATGTGAAAGCCAGTAAGAATTTCAGGAGCCAGTTATTAAAAGGGCCAAGTGGACAGTGTGCTTGAGAGAAAGTCTGAGCACCTATGCTTCAATCTGGGTGGCTGAAAGCACCCAACACAGGACT
>298406 NS=75 contig=overlapped:120
CTGTGTTTAAATGGGGAACCAATCCTACACAAGTCTTTTGCAAGTCAGAAACCTGTGGTTACTTACCTGTGCTTTCCTCTGGGCCATTTTCCCCAGGCTGTTTGGAAGATATTGATGTGCTTGGGGAGACGGTCTTGGTATTCTCCCCTACTGCACACTGGACT
>298407 NS=23 contig=separate
ACATGAGAGTAGGAAAGGCTATGTGAAGTGCTAAATAGCCTGGAACCTGGTGTGTCTCAAGAGCATCAGTACATTATCCCTTAAATACTTGAAGGTTGGACTCAAATGATAGTTAATTGTATCTGTTTTAGGAATTTAAANNNNNNNNNNTTACTATCACTGAGGCTTCTCTGAATTCACATATTATGTGGAATGTTCTGAGTAGGCCTGTGTGTTAATATAGAGCAGCTCTTAGTTTCAGGGCATTGCAATTTCAGGAAAGACACACACACATATATATATATGCACATGACT
>298408 NS=68 contig=separate
GGGTGCAGCGTTGGCAAATTTAATGTGCTAGGATTTTTAGCTTTGCTAAGTCCCGTTGCAGGCAATGGGATTGTGCCGGGAAACCTGACGACAGGTGCAGGCGGCTCACTAAGCCAAGGCTTCAAACACAAACATTTACTNNNNNNNNNNCATCTTAAAAGACTTGATTTCTTGAATTTAAACATACTGGTCTTTTTTGTATTTGCACCCAACCAGCATTGTCCCCTTTGAATCAGCAGACCAATGGCAGAAGGAAAAGCCTCTGGGGGAAGGTGTCCTCTTTACCACTGGACT
>298409 NS=88 contig=overlapped:14
AGGTGTATAAACAGATAACAATAGCCAGTCTTAATGAATTACCTAGTGCAAACTCACTCTTATCTGCCACACCTGGAAGAGGCAGGAAGCACATTCCAAGAACAATTGCATGCTTTTGAAGAAACTGAGATTACAAGCTTTCTTATTTTCTTGGAGTTTTCTTCCAAGCACTCAGAATTCTCCTCACATTACTTTATTCTTGGACCATATTCCAACATAGGGGCATGTAGGGGACAGTTTAATACTAGGTTCATTTAACACCATAAGACT
>298410 NS=121 contig=separate
AAATGATGAGTCCTTTTCTCCTGGTATATCATATGTTCTTTTTATTGTTAGTCGTCTCCTCTCCTGTGAAGGTTACACTGGTGACCAGGACATCAGGTCCTGGAAATGTGGTGGTGTGTGTTCTAGCATCCTTCAGAGTCTGNNNNNNNNNNTCTTTCGCATTGATGCAACTAAGTTTAGTAACACATCCTGGAGCAATTAATCACTGATAATTACAGCTACTGGGAATAGAGGGCATCCTCTGTGCCAGGAAGTACCTAAGTGTTCTGCGTTTATCTCACTTTTTCCATTCGACT
>298411 NS=30 contig=overlapped:92
AAATGGTAATCCAGATATCTGAAGGATGTCTTAGGAGTTACAGGCAGTTGCTATTAAGCCTAATGTTGATAACACAAACCCAAAATACTAGATGTTGGGAAGAAAGAACAGATTACCGCTAGTTGTCCTCTGACTTCCACATTCACAGACTGGTACATGTGCCTATATGAAGAAACACTTGAGCATGCGACT
>298412 NS=91 contig=separate
CAATGGGCAGGTCTCCTCACTGAGCAATACAATCTCCCAAAGGAACACCCACAAGCCAACCTAATATAGGCAATTCCTCAATGAGACTCCCTTCCCAGATGATTCTAGATTGTGTCATGCCAACAATTAAAATGAAGCATCATACAGTTAATTTAGGAATTAAGAAGCTTGAACTCTGACCTCAGGTTGGCCTGGGAAAATCACTGGTGTCCTTGGCATTCCCTTTCTCATGGAAGTTTCCCAGAGGTCCTGGTGATGGGCAGATGAAGAACTAGGAGCTCTCACCACACGACT
>298413 NS=68 contig=overlapped:49
AGATGGTATTCACCTTTGGACACTCAGAAGCCATTGAATGATGATGCTGATACGCCCGCAGAACCTCCAGCCTGCTGTGGGTTCTGGACATGAAGCCTGTTGGTTCGGAAACAGATACTGTCAGCTAGAGTCACTGAGATCCCGGGGGATGGCAGGAAGCGAGGACGGGCAGATGCTGTGGAACCTGCTGCCTTCCTCCTGCAGGCAAAGAGAGCTGGTCTGGCATCACTGGACT
>298414 NS=19 contig=overlapped:105
GGGTGCCTGAAACTGGGAGTCCCAGTCACAAGAAAACCCCACAGGGAAGCAAAGTTTGAGTCTGATCACGGGTCACCCAGTCTTTCCCTAGAAGGTCTCACAGACCACAGGTACCCGCCACCATCTCAACTGAGCTCCCATCACGCTGAAAGCTGTGCGCCCAGCTCACCCATACGACT
>298415 NS=40 contig=separate
TCATGCATTCAATGACAGGTCAGGAGCCAAACAGAACTGGCTCAGGTGTGATGGAGACATGCTGTGACCCCCATCTGAACTGTTGGTCTTAGGACCCCTGTGGAGGCTCTGAGGGGAATTTCCAGAAAATTGTGTGAGAGNNNNNNNNNNTCTCAAAGAAGCCAGGCAGAGATTGATGCCTGCAAAATGGAATAACTTCTGAAGGCTTGATTTGTCTTGCGTTCTTTTCCTTTTTTTAAAAAAAATTAACTAATTTATTTTACATGAGTGTTCTATTTGCACGTACACCTGACT
>298416 NS=57 contig=overlapped:94
TGGTGCTGGGAATTGAACCAGGATACTTTGGAAGAACACACAGTGCTCTTGACCACCGGGACATCTCATCACCTCAAAAAAGGGACTTTTTAAAATCATGCCTAGACACTTAGGTTCTTCCTCTGAGCAACACTCAAATCAGGATTGTCTAAGTAATTAACTGATCAAATAGACAAATCACCATAAGACT
>298417 NS=96 contig=overlapped:8
CTGTGATTCCAGCACTCAGGAGGTAGATGCAGGACGGTCAGGAGCTCAAGGTCGGTCAGGAGTTCAAGGTCATCCTCATCAGTCAAGGCTACGAGACTCAGTGATGGGGTGAGGTGGGGGGAGGGGAAGGGGAGTTTAGACAAAAGTTTTTGGTTTTTTTTTTCAAAGCAGGAAAAGCCGTGAGTACGTGAGTGAGAATGGGAGCCTTGAAGATGGCAAAGCCACTACTGCCGTGGTGAGGCCCAGAGCAAGGGATTGGGGACAGACACTTGACT
>298418 NS=66 contig=separate
GCATGCATGCACATACACAAATGCACACACACTGGTAATTCTAAAAAAATATTTTTGCTGGGAGTGGCAGGGCACATCTTTAATCCCAGCACTCTATAAGCAGAAACAGATGGATCTCTGAGATTCAAGGCCAGCTTGGTCTACAGGTGGACAGTCAGGCCTGTTACACAAAGAAATCCTGTCTTGAAAAACGAAAAAAAAAATAATCAGGTAAGGAACTGTAAAGATGGCACAGTGGTTAAGAGCACTAGCTGCTCTTGCAGAGAACCCAGTTCTAGTTCCTAGCATCCGACT
>298419 NS=90 contig=separate
TTGTGCTCATGTGCACATGTGGACACTTAAAAAGCCAGGAAGTGAATGTGTGAAGACTAAGCCATGGCATATCTGTTTCTTCTGTATCTCTAACCCCTACTACCTGCTCAGATTATAAGATATGACTCTATAAATGTGTANNNNNNNNNNAAAAGAATTGTTCTAAAATGTAACCCACAGTACTACTACTGCAGCTCTGTAGTGCCAATCTTACATTGCTCAAACTCTGAGTGTCCTGTTGCTGTTGGACCCGACTAAGGTTCAGGTATAACTTAGAGATCGCTTCACTCGACT
>298420 NS=92 contig=separate
ATGTGTATTATCTGTTAAGTCAGTATCAACCAAAATATAATATGCAGAATCACAATGGTTAGATATAGAGTATGGAACTAGGGACCAACAGGTAATCTTTCTAGGAAAGGGAAAAAGATTAGATAATTATAGATGGTCAGNNNNNNNNNNATGGGAGGATCAGCTAGGCACAAGAAAGAAGGGAGAAATGAGGGAAGGCATATGAGAGAGATAGCTGAAATTATGGGTCATTTGAGGGGAAGTGTGGAAAGCTTTCACAGTAGAAGCTCCTAAAATACATACATACATGAGACT
>298421 NS=99 contig=overlapped:81
ATATGCACCACCCCAAGCATAACTAAAAAGAACCACTTAAGTAATGGTGATAGTGGTGATGATGATGATACTCTGCAAGGAGTGTGGTGGCACAGGCCTGTGGCTCTAGCCTTTGGGAGGCAGAGACAGGAGGTTACGAGTTTGAGGCCAGCCTGATGAGAGAAGCTGTTTCAAACAGAAATTTCATGGCACCACATTAGACT
>298422 NS=47 contig=separate
TTGTGAGAGTTCTGATCTGGGTACCAGGATGCTCTGTGAGAACAGCAAGTGCTGTTAACCAAGTGCTCTTAACCACGAAGCCATCTCCCCAGCCTCTTAAAAACTCCTCTTGGTATTGTGTCACCATCTGCCTTTGAGTGNNNNNNNNNNACATTCATCCCCAGGAAAGGAAACCTTTGTAATCATTGCCTGGTAATATTATCCTATGTGTCTTTAATAGTATGTGATTTTTCAGTTGTATAAAAATGTGGCTGAGCTTTCTTTTTAATGATTACATATTAATTGCACATGAGAC
>298423 NS=14 contig=overlapped:64
CTGTGATCCCAGCTATTTGGGAACTTGTGTCAAAAATTATTTTGAAGCTGGGTGTGGCATCACACGCCTTTAACCCCGGCACTCCAGAGGCAGAGGCAGGAGGAGCTCTGTGAGTTCAAGGCCAGCCTGGTCTACAGAGTGAGTTCCAGAACAGCCAGGGCTACACAGAGTAACCCCGTCTTGTGGGGGGAAAAATACTATTTTGAGAAGCCACCAGACT
>298424 NS=35 contig=separate
TGGTGTTCTTTCTACTTTTAACAAGTATAATATCTGCATTTTTAAAAATAAAACAAAGATGTCCTTCCTCTGATCACCCATCCATATATAACAAACAAGGCATCTATTTTTTTTTTTCTTGGATGGGTAAGTTGCTTCTAANNNNNNNNNNGAGTAATATGATTTGTGACTAATATGACAACCATTGAAAGCATTTGCAGAAGTTTATGGAGGATGATTTGTCCTGGGTGCGGATTAGTATAGGCTATGTCCTTGACACTGCCACCCTGAGATTTTACCTTACTCCCATCAGACT
>298425 NS=119 contig=separate
GTATGTTTTATCTTGTGTTAAATATCACATCTCATATGTGCATGTTTATTTAAATCTCCTCCCAGCTCCGACTGACTCTATCACTTTCTTTTCATAGTACTGGTAACTTGTGATAATGCGATTTCATTGTGGTTTCTATGNNNNNNNNNNAATAACACTGCTTTCTATATCTGCATTTATCCCTTACTGTGCCAGATCCTTCTTCTTATTGTCAGGGTAAAATATGCTTTTCTCTATACAAAAAGAGTTTTCTTGTTTGGCTCTCTCCATCAGTTCTGGAGATCTCATGCGACT
>298426 NS=20 contig=separate
GCATGGGTGACAAAAGTCAGAAGCCAAATTGTCAGCAGAGGTAGGGCCTACTCAAAGCTCTGGGGTAGTGGTGTCCCAGGTCTTTGCTGGGAGCGTCTTGGAATTCCTTGGCTTATGGATGCATAGCTCCTGTCTGCCTCNNNNNNNNNNACATTGCATTCAGTGTTTCTCCCAGCCCAACCTCATCTTACCTTAACTAAATTCATTTTCGGAGATCTCATGTCCAAACCAAGGACATGTCTCAAGGCTTTAAGGGACCAATAGCTTGAGGGGACTCTACCCCTCCATGGGACT
>298427 NS=41 contig=separate
CTATGAGTGAGTGAGATTCTACCAGAGATCTTCAGCTGACATATGCCTTCAGCAAAGTGACTGAATACAAAACTTAACTCAAAAAATCAATAGCCCTCCTGTATACAAAAGACAAAAGAGCTGAGAAAAAATTAGAGAAANNNNNNNNNNCCTTTGCAATAGCCACAAATAACAGAAAGTGCCTTGGTGTGACTATAACCAAGCAAGAGAAAGACCTCTGTGAAAAAAATTTCAAGTCTATGAAGAAAGAAATTGAAGAAGATATCATGAGATGGAAAGATCTCCCATGCGACT
>298428 NS=110 contig=overlapped:27
GCATGAGAGCTTTACAGATGGATTGGTGCCTTGGTCCAGACACTGAGGGAAGAGTATGCATACAGAGAAGTCTCTTCCTTATAAATTTCTTGTTGGTTTTAAAACAAGATTATGTCCTCGTTCTGAAACTGTCGAAAGAAGGGGTGTGGTCACGAGTAGCTGTTGCAGCATCCCGTGAAGAGCCCAGGAGCAGGGACAATGGACTCTCTGAGCAAAGCACAGAAGCGGAAGGGTGCCTGAGGCAGAGCCACGCGACT
>298429 NS=47 contig=overlapped:103
GGGTGCCTCTGGCCCCTGGTTCTGTTCTGATGAGCAGGGTGCCGAGCTTTCTGGAGAGAGTAGGTCTTAGTGAGGATCATTTGGCTCCTAAAGCAATCCTTAAAGGGCCATTCTGCAGAGCTTGATGTCTGGAAACGAACCTCCAGCATCATTTGCGCGCCATGTTTTCTGGCACTCGACT
>298430 NS=21 contig=overlapped:130
ATATGTGAATGCAAATATCTGTGGAGGCTAAAAGCTTTGCATCCCCTTGAAACTGGAGTTCCAGGAGGATGTGAGCCTCTTGATATGGGTGTTGGAACTCAAATCCGGTCTTGCACATGCTCTTAACCACTAAATCCCTTGGCCTCACATGACT
>298431 NS=97 contig=overlapped:11
CAGTGACTGTGACGACCACTACACCAATGGTCCCCAGAGTCCAACGAAGCAAGAACTGGACCCAAATCAGACAGCACACATTTACTCTGTCCAGTGTACCCATCATCCGAGGCCACTGTCCCACAGAAATACACATTGTCCTGTGCTCAGCAGTGCCTTGCATTGACATTGGTTCAGCCAGGAGGACTGGATGGCCCAGTGCTCATTTGTCCCTGTATCGTGATTACATTTTCTAAATTAAAGTGCTGTGATACAGTGGTGTCCCATAAGACT
>298432 NS=64 contig=overlapped:3
AAATGTTGACCTGGGCCCTGTGGGTGCTATTACTCGGCGTCTTGTTTCCTTTTGCCCTATAGGAGGGGCATCCAGTGGGCTGAGAAGGAGCTGCCATTCCCTTTGTCCCTCCAGCTCCCTCAGGACTAGCACAGGAAGCTGCTGGTGTGAAGAGTTGGCACAGTTGGCACTGTGCAGGTACAGATGCTCAGAGCAGCTGCTCCCCAGCATGTCAGCAGTTTCCCTCTGTCCAAGACCAGCTTCCCTAAAAACAAAACAAACGTCTTTTCACTCACCTGACT
>298433 NS=9 contig=separate
TCATGGGCCAGTAGGATTAACACAGTGAAATGGCCATTCTGCCAAAAGCATTCTACAGATTCAATGCAATTCCCATTAAAATACCAACACAATTCTTTACAGACATTGAAAGAAACAATTCTGAACTTCATATGGAGAAANNNNNNNNNNGATCATCTAGAGGTATCTCCATCCCTGATCTCAAGCTGTATTACAGAGCAATAATAATAAAAATGGCATGGTATTGGCATAGAAACAGAAAGGTAGATCAATGGAACCAGACAGAAGATGCAGAAATTAATCCACACACGACT
>298434 NS=38 contig=separate
ACATGAGATGACCAGGGATTGCATCTTAATACAGCACATTTTTAATTTTATAATGCTGAGCTTCTGTGCTTTCATTTCTAAGATGTGGATGAAATCAACCACATACTGTAGAATTACTGTAAGAATTAAATAAGATCCCANNNNNNNNNNCACACAGAATAAATATCATGTTGTCTGAAACATGTCACTCAGAACTCTTTTAGTCATTATGAGTTTTAACCCTTGACATCTAAGGTGGTTTTGATTTATCATCTATGGTAGTCACTTGTTAAATTTATACTTTAGCACCCGACT
>298435 NS=65 contig=overlapped:57
CTGTGCAGCAGACATCACTCATGGTGAAGGAATGCGAGCTCCCTGCAGGTTGGCTCTTGGTAAGAGTGTAAACATCTCTGGTCTCTCAGTTTCCAGAAGGCATGGATCCCTCAGCTCTTCCTCAGCAGTTCTTTCTGGAAAGGGAAGCATGATGTGAATACATAGAAACACAGACACACAGCTTAATGTGAATAGGTAGAAACGTGTGCGCATGCACACACACGACT
>298436 NS=114 contig=overlapped:37
AAATGAGAAAGTCACTGACACAGTATGCAGACTGAGCGAGTGAGCTGGCAGAGCCTTGTCCTGTGGGTTATCTAACCACGTGGCCATGGTGGGTCATCCCACCATCTCTAGGCTCCTCCACATCTCACTCCTCCTTCTCTGCCCGGAACAAAGGCAGGGTCACCACTTTCATACTCTTCATTATTGGAGCAAAACAGGATGGAAAAAATGGGAGTGGTCTTTAACTCGCTCTATTAAACATACGACT
>298437 NS=44 contig=overlapped:13
GTATGTCACACAAACATACTGTACACACACACACACACACACATTGATAACAAAAAATAAGACAAAAGGTTTTAAAAATAAGGGTTGTGTATAGTTTATTTTGGGCCATGGGTTAGAGTGTTGTAGAGAAAGCTCTCCTGACCCGGAGATGGAGGCATACCTGCCTTGACATGTTCTAGAAACCACTGGCCACAAAGGTATCACCTCCCCCGTCCCTAAAGTGTTTCTCCTATGTTTTGCTTAGTTTGTGTGCGTTTGTGTACATCTGACT
>298438 NS=101 contig=separate
CCATGAAACAAACCAGATGCTGTTCAATACTGAATGTTAAGATATGTATCATGGATTTCTGCCATCAGTAAAAAATGTCATTTGTTGATACAGCAGTTTGGGTGAATCTCAGGGAATCAAGTGACAGTGAAATGGTTATTNNNNNNNNNNTTTGAAAACAACAAAATTCAGGATATTCAGAACAGAATACTGGCTGTCAGAGATTAGTAATGAAGGGGTAAAGGAGGCCAATAAAAATGTGTTGGTATATCTCCCTACGTATCTGAATTGTGGTAAAGATGTGAACATAAGACT
>298439 NS=58 contig=overlapped:51
TCATGAGAACAAAACAGTTTACAGACGATCTACAGGTTGGGAAAGGATCTTCACCAACTCTATATCTGACAGAGGGCTGATATCTAGAATATATAAAGAAATTAAGAAGCAACAAATCAAGTAATCCAATTTAAAAAATGGGATACAGAGCTAAACAGAATTCTCAATAAAGGAACATCAAATCACAAAGAAACACGTAAAGAAAGGCCCAACATCTTTAGTCTCATGGGACT
>298440 NS=77 contig=overlapped:117
AGATGAAAAAGAGAAGGAGGGATTAGCCATAGTCACAGTGAGTTCCTCTTCCTGAGGCAGAATGAAGCAGGGTGCAGTGGGGCACCTGCAGCATTCTGTATATCTTGCTTCCCCTGGAACCTGAAGATCATGACCTCTCTTCCCTCACTCAACCCTCTCATAAGACT
>298441 NS=69 contig=overlapped:65
CCATGGGAGGTAGTTGCTGCTGTCTCTTTCAGATGAGAAAACAGGTACAGTGAGGCCCAGCAGGGCCCAGGAATGCTTAGATAAGTGTGACGAGTCCAGAGGTTGAGTTCAGCTTACCTGCATGTGGTTTCTGTTGTGAACACTTGGGAAGGTAACACCGTACAACGGCAATGTGAACACTGGAGAGATCTTAAATGAACCCAATAGTCACACATGACT
>298442 NS=108 contig=separate
CAGTGTTTAACTGTGAGACTGGTGGGAGTGCTATGGCCTGGAATGGGAACCATCAAGGGTGTTTAATAGGTAGAGCAGGGAGTCTTGTGGCAACAGTGGTGAGTGTGAACAGCCTGAACTGAAGCTCATTTCCAATATTGNNNNNNNNNNTTCTGGGCATACACCTCTCCTTTGGATACCTTTGTCATGTTTAAATTTAAGCAAAATTGGTTTTGCTCGCCGAGGGGAGGTAATGTGAGGTAAGGTCTTTGTTCTTTTAATAAAGATGTGTATGTAGTCTAAAACCATGCGACT
>298443 NS=106 contig=overlapped:4
TCATGGTTCCAAGCTCAAATCTCCTTTGCTTTGTCGTTTAAGTATAAACTTAAAACTCGTTTCCCATTGTGCTAGATTTAGATACACCCAGTCTTCTGGATAGAGAGAAGCTGCCTCTCTTCCAGGATGTATAATCATACTAAAAATCAAGACCAAAACGGGCTTTTTCCGTCCTACCTCGTGGAAAGCTTCTGCCTTTCCCCAAGCTCATCCCAAAGAATGTTCATGCTTTTAACCCAGGGTTACTTCCCAAGCCTCTGCTATGCTACAACACAAGACT
>298444 NS=38 contig=separate
CAGTGCACACTGAGCACGTGCTGCTGTGAGGGACTGTGTTGGCCAGAAGAGAAGGGATATTTAGGATGCAGAGTCTGCATTCAGAGAGGAATGGAGGCAGTGGCATAGACGCGAGGAAAAACAGAACACGGTCACAGTGANNNNNNNNNNCCTGCGGTGCAGAGCAGGAGGACTTAGACAGGTGGGGGAGGCTTGAGTGTCTGGATACTCACTGTTACAGAATGGGTATGAAAGTGAGTGAAAGCGAGCTCAAACAACCAAACTGAGCGCGAAGGAGAGGCGGTACACTTGACT
>298445 NS=54 contig=separate
GAATGGCTAAGATCAAAAACTCAAGTTACAACACATGATGGAGAGGATGTGGAGAAAGGGGAACCCTCCTCCATTACTGGTGGGAATGTAAACATGTACAACCACTCTGGAAATCAATCTGGCACTTTCTCAGACAATTANNNNNNNNNNTAGGAATAGTGCTGCTTCAAGATCCAGCTATATCACTCCTGGGCATATATCCAAAAGATGCTCAAGTATACAACAAGGACATTTGATCAACCATGTTTGTAGCAGCTTTATTTGTAATAGCCAGAACCTAGAAACCACCCGACT
>298446 NS=97 contig=overlapped:105
AAGTGGACGATGGGCAGCTACACGTTAGTTCAGCAGAGAACTGATCACTGTGCCTGCTCAATGCTCACCAGGGACATTTCTCTTCCTTTGCCAATGTGCCTCCATCCATTCCAGCTACTTTTCCCTAACCAGGGAACACTGCCCCCTAAAATACACACGCCAGCATGGAACATGTGACT
>298447 NS=4 contig=separate
GCATGCCATGGTGATAGATAACCAGAGCCTTTACCTTTTCAAGACAACAGAAGTACATATGGTACAAGCTTCACTACAGAGGTCCCTGTCAGGGATTCAGATCTTGGGTGTAGAAAGGGAGACTAAAACCATTCGAGTGCNNNNNNNNNNCCAGGCTCTTTCCAGCTGGACACCATCACAGACACATTGAGGCTGCTGGCATTGCCTAAGGTTCTTGCCTAGCTCCTGTTCTCTAACCTCTCCTTTAAGTGAGTCTGTTTCCACCCTTGTAATTCAAGAATCTTCACACGACT
>298448 NS=128 contig=overlapped:32
GTGTGCTATTAAAAAGAGACTGGAGAGGTGCCGTAGGAATGCGGAGCTGCTGGTGCTACTTCTTGGCTAAACGCAGATGACAAACGTGGTCCTGACAGGAGAAGGGCAGCGCAGACCCCAGGACATCTGGGCCCTGGCTGATCTTCACTGTTTAGTGAGAGCAAAGCTCGGGACTTTGGGGGCAGCGAGTACCTGCAATGATGACCGAGTCCGTTCGAGCTGGGCCAAATTTCAGGGTCATCTCATGCGACT
>298449 NS=54 contig=separate
CTGTGCTTTGGACTTAATGAGATTCTCTTTGTAGCAATAGACATGCTCAATTTGCAGGCTGGTCCATGTACTTTTAAAAGACAATGTAGTCTCAATTACCAGAGGTCAGAGTTCAATGTGCCATTGTAGGCTCTGCCCCATCNNNNNNNNTTCCTAATAATGGCCGGTCATGAATTGAGAGAGGCGTGGTTAAGTTCCCTATTCATTGTATGTTTATTTCCATTTCTTCTCTCTGTAACTCCTATTAGCGCCTCTAGTGTACCCTTCAACTGCTGTTCTTTGCATGGTAGCATGTGACT
>298450 NS=35 contig=separate
GTGTGTAGGTACCCCAGGGAAGCCAGCAGAGGGTATGAGATTCCCTGGAGCTGGAGTTACAGAGAGCTGTGACCTCCATGACGTGGGTGCTGGGAACTGAGCTGGGGACCCTGCAGGAGCCAGCAGCTTAAGTACTGAGANNNNNNNNNNCGTTCTGTCAGCTCGAGGCTATGCTAGCTTCTGAGACGCTAGGTCCCCACGTGGTCTGAACTGTGTGTGTCTCCTGGAACGCGCACAGCAGCAGATTCTACGATACCCACGCAATCTGCAGCCACACTCAGCGGCCACCCGACT
>298451 NS=113 contig=overlapped:108
GAATGTAATTTGCCTTTGTTTTGCTTATATCCCTACGTACAGCTGAAGGGCTGACAGTCAACCAGCGCTTGGTTTGGGAGGGAATTGGAAAATTCAGCTCCCACTTGAAAACTGTCAGAGACAAACATGTTAAAATAAACTGAAACTAACAACAGAGAAATAGGAGGCATATGACT
>298452 NS=91 contig=separate
TCATGTGTTCTCACCTGGAAGGATATTGTTTCCAAGTAACAGAGTCCCCTGAAACTCTTTAACTGTGGAACGCTCTGAGAGCCACTGGCATACGCTGGCGGCTGGCCTCCAAGGACAAGAGACAACACGTTCAAGGTCATACTCGAGATCACTGCTAAACCGGGACACAGTGCCGTGAAACCTAAGAAAAGTGACCCCAGCTCCAGGCGTACACAGACAGAAGTTTCCCAGGGACTTGAGGACAGATGGTGTTTTAGATGGCAACAAGACAAGAAATCCTTGCCCCACTGGACT
>298453 NS=97 contig=overlapped:51
TTGTGTGGGTGTCGGTGTGAGAGAGCCTGCTCCCATCCTGCCTCTGCGGTTACTCCACCAGCATAAAGCGCTTCATTAACCTGTCAGTCAACCCCGGGTCTCTCCAGCTCTCCCACTCAGGTCTGGAACAGCCCTTGTTCTGCAAGCTCCTTCACACTGTGCCATTTTGGGACCACTTGAGGCCTCTCCCTGTGCAAACATGGCTGCTGTTACTTCCATGCAAACCCCTACATATGACT
>298454 NS=90 contig=separate
ACATGAAGTTTGCACAGAGGCCAGAAAAGGGAGCTACTGGAAATACAGACAGTTGTGAACGACCCTGTAGGTGCTGAACCTAACCTGGGTCTTGTGCAAGGGCTGTAAGTGCTCTTAACCACTGAGCCATCTCTCCAGCCNNNNNNNNNNTCTATTCTTATTCAATTTTCTAATATGGAAAGATACTTCTAAGAGCAACCACAAAATATTAGAAAGTTTCATTTTTTTCTAATATTTGCTTATTGTGCAATCAAAACAGATACACAAGAAGAGAAAACAAGCATACATGGGACT
>298455 NS=84 contig=separate
ACATGTTACAGACATACATGCAGGCAAAACCACCCATACACATAAAATAAAACTAATTTGGGACTGGAGTGATGGCTCGGTGATCAGGAGCACTTGCTGCTCTTGCAGAGGCCCTGAGTTCAGTTCCCAGCACCTACAGGNNNNNNNNNNGGCTCACGGTTGCTTGTAACTCCAGGAGTCTAATGCCCTCTTTTGACTTCCACAGTCGCCCATTTGGTGGCTCAGCCATCCGGAATTCCAGTCCAGGGATCCAGCGCTCTCTCCCAGTCTCCCCGGGCCCTGCACACACGACT
>298456 NS=19 contig=separate
ACATGCACACACACACAAATTAAACATGAATCCTATGACTCAGCATTGTGCTTCTGAGTGGTTATTCCAGATAAATACTTAGGTTCACACATAATGTTTATAACAGTTTCATTCCTGATAGCCAACAACTGAAAATGACTNNNNNNNNNNTCATGAAGTATCGCTCAACAGTTAGAGGTCACAAATCACTGATACATGCTAAGTCTGAATGGCTCTTTAGAGAATTTGAGTAAAAAATGTCAAGCACTAAGGGTTCTACGTAATGTTCTTACCTTCCCCCATCTTCATTTGACT
>298457 NS=121 contig=separate
AGGTGAGATCAGCATTTGCTCAGTGACGACAAGCTAATGGGGCTGCAAACCAGGCCTTGGCAAATCGCCAGCACCCCACTCCCCTGGGAAAGAAAGCCTTGTTTTGCTGGGTGGTTTGAGATGATGGAAAGAGCTCTGGGGCAAANNNNNGAGATGAAGGGCACACTTCAGGCACAGCGCCAGTTCCCCAGGACCTCTTCTGGAATGCCTCAAGTTATCAAGGGCTGTTTGCTTCCTTGCTTTCTTGCCTGTCGTCGTGCTTTATTTGAGAATGTGGACTACATTCATCTGACT
>298458 NS=61 contig=separate
CTGTGCATCACCCAGGACCACCTCACCCACCAAGACTCAGCTGCCATGGCTGCATCATTCTGGGACATCTCTGTCTCCATGGCCACACAGACATTCACAGGCGCCTCCATCTCCCCTCCTTCTCAGCCTCTTCTGCAAGCNNNNNNNNTTTTCTGTGGCCACCATAACAGCACTGACAGAAATGTCTTCCTTGTTATAGAAATCAAGGGTCCCTGATCAAGATGTGAGCAGGGCTGTGACCGTTTGATGCCATTAGAGGGATCTGATCGCCCTCAGGTATTCTGTCACTGGACT
>298459 NS=84 contig=overlapped:107
CAATGAGCTGGAGCGCAGCCCACCCACCAGCACAGGGCTTTTGAGATTCTAGACCAGGCTTTTTGGAGTGGCCCAAAGACAGCAAAATCACTTGCTGTTCCTGCTAAAAATGCAAATCCTCAGGCCACGGGCCAGATCTTCCAAACCAGCATTTTTAGGTGTGAGGCTCATGAGACT
>298460 NS=14 contig=overlapped:100
CCGTGGACAGGATACCGTATTCTCAGGGCCTTCTAAGGACAGATGGCGTGGGGAGGCCCCAACCCCCCCTGCTGGCTGCTGACGCTCAGTTCTCGCCCTCACTCCATCCTTTACCTGTGCCCCAGTGGCCTGGCACAGAAGAGAATGGACTTTGTCCCTCTCTGTGTCTCTGATTCATCTGACT
>298461 NS=47 contig=overlapped:86
CCATGGCAACTCTTATAAAGGAAAGCATTTAATTGGGGCTGGTTTACAGTTCTATTGTCATGGCAGGAAGTATGGTGGCAGACAGGCAGACAAGGTCGAAGGTGCTGTAGAAGTTGCCAAGCGTTCTACACCTGGATCAGCGGCAGCAGGAAGATAGACAGAAGTTCAAATATCAACCACAAAGGTTTTCATTCGACT
>298462 NS=74 contig=overlapped:75
ATGTGGAGGTCAGAGGTCCATGTCGGGCATCTTCCTTGGTTGCACCTCTTGATTATTGGAGCAGAGCCTCTCACTGCATCCGGAGGTCACTGAGTTGCTAGGCTGGTCCACCTGTCTCCACTTCCCCAGTGCTAAGGTTACAGTCACGTGCCACCGTGCCTGGCTTTTACCCAAATGCCAAGTGTTCAAACGCAGTTCCTCATGTGACT
>298463 NS=26 contig=overlapped:51
CTGTGGGCCTGCAGGAGAGGAGCAACTCCTGAACGCTGCTCTCCGACCTCACACGCCTGCCATGGGTGTCTCCAGTCTCCACTGTGTTGGCATGCGCACAATAAAAGTGCTGATGTGCGAAAAGTAGCATCTCAGCATTTAAGTTTCTCTGAATACCAGTGCGCACAATTTTTCTTTCACTCATTGCTGATGGTTCCCCCTCTAAATGTAAGCGTAGATAGGTGCACGTGACT
>298464 NS=100 contig=separate
TGGTGTACTGAATTGGCCCAATTCTGCAACTTGCAAATGCATGTCTGCCCTCACTTAGCTGGGGTGGTAACGCATGGTGTTGCTGGAAGGATGAAATCTGCTCAGGCCCATACAGGACAGGCTGGAGGGCAAACAGGTTGNNNNNNNNNNGTTGGGCTGGCCATAGCCTTGGTGGCCTGGCCAGTGCTGAAAGTGGGTAGAACTCTGCCTGGCCCACATGTTTTGAGCATTCATTTCCCAGAGACTGACATCTAGGCACCTCATTCCTTAAAATACACTGACCCACACTCGACT
>298465 NS=121 contig=overlapped:7
CAATGTGAAATGAATAATAGAGGGCAGATTAGCTTGGCTCACAATTTCAGAGTGTCTGTCCATCAAAGCAGGAAAGCTGTGGTGAGGCAGATTAGCTCACAAAATGATGGCCAGGAAAATATGAGAAATCCCCTGTGCTAGCCGACTTTCTCCATAGTTTCCTACTTTTCTCCACCCAGATTCCCTGTCTGTGGGATCAGACTGCTCACATACAAGGTGGGTCTTGACCTCTTAGTCAATCGTCTCATAAGGAAATGCAATCTGTTCTCATGTGACT
>298466 NS=117 contig=overlapped:13
CCATGCCTTCCTGGCTCCAAACTCCTACTCTTGAAATCAATTTTCCTTCATTTGCAACTGTATGTGACAGTTTATACACGCAGAGACATACAGACATACACAGAGAGGAAAGACACACAGAGACAGACAGATGTACACAAATATTTATCAAAACAAATGTTACATGATAAAGTTTATAGATTAGACAACTGAGCTTCAACCAGTGTTGATTTCCTGATTTTGATCAGTTTACCGTAGCTACATCCTTTTAAAAGAAAGCGCACATTCGACT
>298467 NS=40 contig=overlapped:120
CTGTGGCCAAGACCGAGCAACCCTCCAGCGTTTATTGAACCCTATCTCCAACCATCTCCACCGCCATCTTCTGGAAGAGAGCCCAGCAACCCCATCACTTCGGGGGCTGCGTAGCTCGGGTCGTGCAAACCAAGAGGCGATACACTTGCACCTTGCACCGGACT
>298468 NS=65 contig=overlapped:99
CCGTGGGCTCAGATGCCCTCCTGGTCACTTCAGGACTGCATGCAAGCGCTGCCCATACCTGCTGGCCAAACACTCACAAAAGAAGGTAAATAGAACTTCGGGCCATCCAGGATTGAGGACGGCCTCTGCAGCAGATGGACGCGCTGGCGAGTGTGGCCTTGTTCCACCCCCAGCACCACCACCTGACT
>298469 NS=99 contig=overlapped:113
CAGTGTGAGCATGACCTGACCATGGAACATCAGTTACAGAAGTATCTCAAGTGAAACTTAGATGAAGCAGATGCCAACTCTGTTCTGAAATGGGCCTAGGATCTTGAGTTTCAAGCTTTTAATTATGAAATGCCATGCAGCCATGGCAGCATTGTGTCCTTTCATAAGACT
>298470 NS=114 contig=separate
CTGTGTGGTTGCCATGAAGGCAGACACCACTTATGCATTCAAATCCAAGAAGTGCGATAGAACTTCTAAGTGAGAAGACCTAGAACATTGGAGTCACTGAGTTTTATGATTTGAATCTAGAATGTCTTTCAAAGATCCACCCGTCAAAATCCCAAGTAGACCTTTACAGAGGGACTTATGTCACTGGTAGTATGCTCTTTGAGGGAATTGTGACATCTCAGGCTCTTCCTCTTGCTGTCTTGCCTTCTGCTTGGTGTCTAGCAAAGTAAGCAGTTTCCTCAGCCACACATGACT
>298471 NS=36 contig=overlapped:62
TAATGACAGTCTGGGAAGGAGTGAGGAATGCAAATGTAAGTGAATGGTCCTCAGCTGATCCCGCGGAAGAGGAAGTTTGGCTCTGAGTGTTTACTGGAGAGATTAACAGTGAAGTAAATCAGCAATCTGGAGAAATGCTATTGTGAAATAAACTCCAGAAAGAAGAAGCCAGACTAGAATGTGGTGTTTTTTTGTGCCAAAAGGAATGAGAGTCATCTGACT
>298472 NS=33 contig=overlapped:128
CTGTGAAACAGTTGCAGATAGTGGAAGAGTGCAGTCCTGATCTTCAGTAATAATGTCTCTTCTGGGAGCCCAGGCTTACCTAGCATAATAGTAAGGTACTGTCTCTTGGCATTGGATCACCAGTAGCGAGGGTGTGGGGGTCCAGGGCACACGACT
>298473 NS=119 contig=overlapped:88
AGATGGAGAATCAGAGATTATCTTGGGTCAGTGCAATTTCCGGCAGGAAGGTGTTTTCTTTGGTGTTTGATGGAGCATAGGTCAAAGGGACTACCTTGTGTCCTGGGTTTTGTTCTGAGACAGAGAAAATCTCTCTTGCACTGGTTCCCTAAATCTGTCTCCAATTTATGTTGTCTATCTTTCCACTCATTCGACT
>298474 NS=80 contig=overlapped:80
AAATGAAGTGCAGTGGTACACCTTTGATCCCAGCACTCTGGAGGCAGAGGCAGGTGGAGCTCTATGAGTTTGAGCCCAGCCGGGGCTGCAGGTAAGACCCTGTCTCAAACAAATAGAAAATTTCAACCAAAAGCATTCACACAATAAGGATTTCTTTGGTCTGACTACATTAGGGAATCACAATGGAGCTTATGCACATGTGACT
>298475 NS=62 contig=overlapped:18
GCATGAGTTTATTACATAGGCAGCACAAACCGGATTCAGAGGCTTATAACAAAAAACAACAGGAAAACATGAAATTAGGAAGGTGGGAGAGGTCAGAGGTAGCTCTGATTAAAATACATTGTGTGCATGTACAAAACTGCCAAAGAAATAATCAATATTTAAGTTAAAAAATTCTGCCCCTCCCACCCATCTCTCTCCATCTGTTTGCTAAGGTGCCACATCCTACAGATGAACTTCGTTCTTCTCCTTCTTTCTAGCACACGACT
>298476 NS=77 contig=overlapped:41
AAGTGCTCCAGGAGAGGCCCTTCCCTTTGAGTCCCCACGGTTATCCTTTGGGCGCTAATTGTGCCTCAGTGTCAGTGAGCACTTACCTAATCAAACCTACAATACTGTCATTTCTCACACCCTGTCATGAGTGACTGCCTCTTGCACAACTTCAATGTGTGCATCGAGCCTTTAGATCAGTCCCAGAAGGTGGAAATGGCCCCATTTTGGCAGTTGAAGAAAGTGAGACTTGGACACATGACT
>298477 NS=58 contig=overlapped:102
TCATGCAGCAGAACAACCCTAAGGCTGATACCATGTGATAGTTCATGGCAAACACAGCTACTCTATGGAGGTTAAAGGTCAGGCAAGAGCCTGCTAATATGACCAGCCCCTTCTGCTTGACTGGATTCGTAACTTAGAGGTCCAGGTCTCATGAGTCACCTCTCCCTCCTACCCACCAGACT
>298478 NS=49 contig=overlapped:37
AGATGTTTGTGCAGCTAAACTGAGGCCCAGAGTTCAAAGATCTTCTCTCAATTAGTCTTTTTGGTGTCTCTAAGCTTGTTGGAAAAACTCAAGGAAACACTATTTTAAGGCTTGAATGGAGAAGTACTGATGAGATTCCTGAAGATTCCCCTTAGAATCTCCCTCTGTGAAAATGAGGGGCACGTAGATCCTAGTGGGACTTTTGGACTGAGCCTCAGTAGACTGGAGCAAGCCATATCACCTGACT
>298479 NS=120 contig=separate
CTGTGAGTTCAAGGTTATTAATTCCGAAACCACCGAGCAGAGACCGCCACTCACAGATGCAACTGGCAAGAATGTTTTATTTCTCAAAAACCTGCATGCAGGGGTCAAACCATTTTACAAAATGGCAACCCTAGACAAAGGTNNNNNNNNNNGGTGCACAGGCCTTTTTATAGGAAACTAGGGAAATTCTAGCAAAGGTTAGGTAATCTAAGACCTCGTTGGTGGGTGCCAGGTAAGTTACAAGGGCCAGTTCCTCACTGGCTTGAGTCCAGGTGGTCAGTGGGCAGCATTCGACT
>298480 NS=118 contig=separate
CTGTGTGGTATGAGTGTGGAATAAGACCCTTTTAGTGTCCTTCCAGTGGAGAAATATGAACTGAAATACAACTGACTGATTTGGAACCAATCGTAAGGCCCCTGCCAGCAGCAGCAAACCCCACACCATGCCCACTGGGANNNNNNNNNNGATTCTAACTCTTACTGGAGCTGAGTCAGAGTATAACTGATTCAAAGATTGCTCTCCCCATCAAACAGCTTAGAAAAGAACAAATCCACCAAGCTTTTCAAGCAAAACGAACTCCACCACTTCATAGCTTATGAACATTTGACT
>298481 NS=7 contig=overlapped:58
ATGTGACTTTATTTTTCTCGATGGCAGAAGAAAATCCCCTTGTGCGAGTATCCCATTCCGTTTATTTTATCTCTGTTGGTGGACACCTAGGCTGCTTGCATACCTTCGCTTTTGTGACTAGTGCTTCTCTCTACAGTGGAGTCCTCAAGGACAGAGCCGTTTTTCTTGCTTCCTTTTTTAATATTTGTGCATATATTTTTGTGTGTGCATACATACACACACGAC
>298482 NS=46 contig=separate
GCATGTCAGGGTACCTCTTTGTGGAGTTTGTTTTCTCTGTCCATTTTACACATTCTTCCAATTTCATTCTTGCCGCTGTGATAAATAATAGGAGAAAAAGCAACTTAGGAGAGAAGTTGATTTGATAGCCAATTTTAATANNNNNNNNNNGAGCGAAGAGAGAATAAACATCTCCTTTTATACCCTCGTTCTGATAGCTTTCTCCTCTCCCAAAATCCCCAGCCTAGCGAATAGCACAAACTAAAATGGCTCATTTTGCATCAGTCAACAAGCAACAAAATACCACATGGGACT
>298483 NS=27 contig=overlapped:80
CTGTGCTATAACAACCATGAAAATTTCATAGCAGCCAGGCATGGTGGCGTACACCTTTGATCCCAGAGCTCCAGGACGCAGAGGCACGCAGATCGCTGTGAGTTTGAGGCCAGCCTGGTCTACAAAGCAAGCCCAGGACAGCCAAGGCTACACAGAGGAACCCTGTATCAAAAGCAAAACAAAAATTCAAGGGACCATGAGACT
>298484 NS=93 contig=separate
TGATGAGAAGCAAAGGACATGGTGCCCTGTGAGGCCAACTTTTCAATCGCCCACTAAAATAATAGTCCCCAAGTTATAAATACGTATTCTCAGCTTGGAATAGCAAACGTCTTTGTAGTTACTGCATATCCTGTTAAAAANNNNNNNNNNGCACATGCATACATACATGGTGAAACATTTCTCAGCAGTGTATATCTCACCATTCTAAATATTAGAAATGCTTGTCTGTCTTCAGGTATGTGTAGTGTTCTATCTGAAGTTGTTTAATCACAGAGTTTTGTTGAGCACGAGACT
>298485 NS=63 contig=separate
GGGTGCTGGGAATTGAACCCAGATCCCTTGGAAGAGCAAACAGCGCTCTTAACCATTAAGCCATCTCTCCAGCTCCATTTTAAGATTTAAAGATAGGTTCTCTGTGAAGAAAGGCATAGTCATCTCTCCACACTGGGTGGNNNNNNNNNNTTGATGCACAGTTCATGTCAGGACCTTGCACTCTCGAGCTTCTTGTTGTCTGAGAGCAGTGGAGGTGCATGCAAGCAGGGGCCGGCTTTGCTGGTTGACCATCTAACAAGGAAATCCAAATGAGGACTTTGAAACCATGGGACT
>298486 NS=4 contig=separate
AGATGCCTCGAGGCAAAACAGAATTCAGAGAATAGGCGCCAACGGAACACTGCACACCGCACAAAGCGACAATGATGGATACTGAGACACAGACACTACACTTAGACACCACACTTACCAGCTGGTATGAGATCCTCCGGNNNNNNNNNNACCTCTAAAGGTTATACTCAGTTCGCGAGCCCCCAAAAGATCTCCAGGAATCGACTCCCTTGCAAAACACATGAGGGTCTTTTTATTGTTAATTACAAGCTCTAGCTTGGGCCTACACAGCCCCCCGCTCCCCCCCACTGGACT
>298487 NS=24 contig=separate
AGGTGTACATAATAAGATCCTGAATAATATGCAAAAATTAATCAAACAAACAAGACAAAAAAACCTTAAAGATCTTTCTCAAGTTTCTACAGAGTTATATATTCACTCCAGTTTTGCATATGTGTCTAGAAACCTGAAGTNNNNNNNNNNGTATGTTTGAACAATTACAAAAGGAGAGATGAAAATATTAGCAATTTAAATGTTGATCATAAATAGGCAACATGGGGGATGGCGGTATGGTTCAGTGGTTAAGAACACTGTCTGTTCTTCCAGCTAAATTTCCAGCACCCGAC
>298488 NS=117 contig=overlapped:86
CTGTGGGTGGATGGAACATCTTACTAGTAACATGTCAGAGATGATCTTCATGCCTTCTTCTTGCAGATAGACCTCATCCCACGTGTCTTCTTTGGCGGCTTCCCAGACTCCAGAGATGAGAAGGACAAGTTCAACTCTCAGTTTGTTGTTGACCAGCAACTTCCTGGAGAACTGACCTTGAGCAAGGAACATCTGACT
>298489 NS=10 contig=separate
CCATGGGAACCTCAAGATTCTCTCACTTGCTGATTGTCTGAGATGGAGAATGATGACATGCAACAGGTGAAAGCCAGTAATATTTCAGGAGTCAGTTATTACAAGTTCCAAGTGGACAGCCTGCTTTAGAGAAAGGGTGGNNNNNNNNNNTCCTGTGTCCAAGACTCTTAGTTGAGGAAAAGTATCATATATTTCTTTCAAGTTGTCATTAATAAAGTCACATGTCAAGAACATTATGACACATTAAGTCACATTATGACAGATTCAATTATTATTTGTTAAATGCACAGGACT
>298490 NS=32 contig=overlapped:43
ACATGGATACACTCCAAAACAAAACTGTGGGATCCATTTGGTGTTGGCCCGATATTCCTGGCTGATATGTCCAGTGACAGTTCACTGGAGAAAGTGGCTTTCTGTTTCCCAGCAGGCACAGAGTGCAGACAGCCCTCCACTTCCCTGTGTCCACTTCCCCTTTTCAGTGCTGGACGTTGTATGGTTTGAACTTGTGCAGGTCCTGTGTGTACTAGTACGTTCTCTGTGAGTTCACGTGACT
>298491 NS=35 contig=overlapped:62
GTATGAGTATGATTACCTTTACTACAGAAAGGCAGTTTCAGCCATGCTCTGCCAGAAGCTTCTCTCTAAGCAAGAGGATTTAGAAACTAGACAGTTCCTGGAAATAGGGCCGCCTGTTCGTTGTGGGTTGTAGGCATGTCTAAATTAAAGCAACAGTCTTCCACCCTGGCCGTGCACCGGAATTGCCTCTGGCTTGTTCTTGGTTTGGCTTTCATTCATGTGTCCTGGCCCTACCCTTCATGTATTCTGATC
>298492 NS=120 contig=overlapped:44
CTGTGTGTCCTGATCACTTCCCAGGCTGAACAGTGGACACAAAAACACCAGGACACTGGGAGTCCCAGTTGCGAGAAAACTCCACAGGGAGGAAGGCAACAGGGCTGCCCACAGGTCACCCAGTCTTTACTTGGAAAAGGTTTCACAGCCGGCAGGTACAAGCCGCCATCAATGAACTGTGTACAGCCACAAGCACAGACAATTGCTGCGTGCCCAGCTCTCCAGCACAGACATAGGACT
>298493 NS=32
CCATGTAACCAAGCCATGGGCTGCATTGCCCTCATCAGTATAGACTCTTACCTGGAAGCCATTTCTCCTTCCAAATCTAAGGAACAACAAAGTGTCCTGCACAGTGTTCTCTCCCTGGAAGGGCTTCTACTCACTCCTCT
>298494 NS=115 contig=overlapped:86
GTGTGTGCAGCTGTTCGTTCCTATATATGGGTATGGAGGTCCGAGGAGGAATCAGGTGTCCTCCTCTATCATTGTGTACCTTATTTCCTTAAGACAGGGTCTTTCACTGAACTTGGAGCTGAGCTTGCAGGCAGCTGTCCATAGCAATCCTCTTGTCTCTGTTCTATCACAGTGCTGGAGTGACCAGCATTCATGGGACT
>298495 NS=77 contig=overlapped:114
CTATGTCCCCACATCCACCATTCTGTAGGTTTTGTCACTGCTCTGCTGTTGCCTTAGACAGCACAGTTTATATCTGAAAGGGCAGCAATTCTGTAGTGTCCAAGCAATGGCAAGTTTTAAAATAACAGTACCATTGTCCCCAAACTCAGGATTGTTCTCTGCATTTGACT
>298496 NS=70 contig=overlapped:98
GGGTGCCTGACATTGACATCACGTGTTTCCATCCACCGCTCCTCACTTTCTACACCGAGGCTGTGTCTCTTGGTGAAGCTGGAGCTTACTATTCTGGCTAGCCTGCCTAGCCAGCTCACTCCAGGGATTCATATCTCAGTGGCCTGGGGTTACAGACAGGTTGCCGTACCCCCTTGGCATTTGACT
>298497 NS=113 contig=overlapped:20
AAATGGTCTGTGCCCTCAAGCCATGAGACCAAAGAAACCTTTCCTTCTGTAACTCACCTCCTATTGGGTATTTGGTTACAGAAACAACAAAGTAACTAATACAGAACACTGGTGCCAGAGTGTGGGGTGCTTGTCATGATAGACCTGACCCTGTGGGTCTTAAGCAGTTAGAACTGGTTCATAGGAAGGATGTGAAAGAGTTTAGAGTTTGGGGCTAGCAAAGCCCTAGAATGCCACAAGCAGAGATTAATGGACCACTCGACT
>298498 NS=59 contig=separate
GGGTGCTGGGAAACAAACCTGGGAAGGCAGGGAGATCAGCAAATGCTCTCGATCACCAAGCCATGTCTCCAGCTTTAAATTTCATTATATCCTAATAAAACAGAACCTGAAAGAAGTTTTGGTAGCCTGCCTGAAGACTGNNNNNNNNNNGGTTAATATACAGTCATTGATTTCGCTGTGCCACATCTAACTACAGAGCTATATACAGCTACATTTGAAACATAGAGAACATAGACAAATGCTTCTTACTGTTTCCTTATTGCTGCCAGTAGGACCACAGCCTGACATAAGACT
>298499 NS=88 contig=separate
CAGTGAGGACCTATTTATGTTATTGGGAGGGCAAGTGGAGGTCAAGCTGTTTGGCCTGAGCATTGACAGGGGCACCAGGGAAAATGCGTTCTGTTAAGTCTGGAGTTCCCTCAGTTGTAAACGTTGACACGCTGGATAATNNNNNNNNNNGTAAAAGGATAGAATTAGAAGAATAGGTTAGACTAGAGAACGGAATTAGGATCAAATTAGACCAGAGTAGAATTTCTCCCCTTCCTGTTTGTTTGAGGTACCAACTATACCACAGTAATTGAGGCCTACACATTGCATCTGACT
>298500 NS=6 contig=overlapped:52
TTGTGGGGTGTTTGGCATCCCCTGGCTACCATGACAAATGAATCTGTTTTCCCTATTGTATGATGTAAAAGTTCCATTTACAATGCTTTTTTTTAAAACCTTCTGTTTTGCTTTGTTTGAGATAGAATTTCTCTGTGTAGTCCAGTTCTCCCAGAACTCTCTCTGTAGACCAGCTGGCCCTCAGTTCCAGGGTATCCAACACCCTCTTCTGATCTCTGAGGGCACCAGCGTGATGCGCCGCAGGCTGCGGTCCTTCTCCTTGGAGCCCGACAGCAGGCGCACGCTGCGCAGGCGCAGCAGCATGAGGCTGTAGCACACAGG
>298501 NS=96 contig=overlapped:9
TGGTGAGGTCATGGGGACAGGAGTCTTCGTGTCACAGTGGATCAGGCAACAGAAAGATGGCCAGAGCCAGGGGCTGAGCCGTAGCCTTCAAAGCTCTCCCTTAACAAAGGCCTTGTCTTCTGAAGCTTCTCTGGTTCCTGAGATATGGTTCTATGGTCTGCCACCTGCTGAGGGGACAAGCATTCAAAACATGGGGAGTTTTAGACTTAAGCCATGACAAGGGCAGTGCCTCGAGGGCTCTTGAGTCTAGGAGCAGGGTGGGCCGCCACAAGACT
>298502 NS=124 contig=overlapped:12
ATATGTACGTATGGTTACACTCCACCACTTGGATCAGTCTAAAGTAGATTTTTCTCAATTGTTTGTGCGCTCCGTAATTCTTCCGGTACGTAATTCTTCCGGTACAAATATGAGTTGGTGGTAATTAACAGCTGATTCGTGGGTGACAGGATTTGGGGCTTCAAAGAATCATAAGACTAGGAAGTGATAGCCTGAGTGCATTTAGAGGTGAAGGAATGCATTTTTGTTCTGATTCTGAGTGTGTGTGTGTGTGTGTGACTGTGCACACGACT
>298503 NS=76 contig=overlapped:48
GTGTGCATTCTTGAGGGCAGATGTCACATGCCGCACAGCACACTCAGAGGCCAGAACACCTGGTGCCAGTCCCCACCTTCCATCTTGAGACAGGGTCTCCTGTTGGCTGCAGCACACAGCAGCTGGCTGGCCAGCCAGCTTCCAGGCATCCTCCACTGCAGCGCAGCAACTGCAGGCACGGCTACCACGGGAACTTCCTGTGAATTCTGGGGAGCCAAACTCTACCTCATGTGACT
>298504 NS=72 contig=separate
ATGTGTGTGTGTGTACACAACAATAATAAAGAAGCAAAGGAGGTAGATTTTAGAGGAAGTCAAGGGACAAGTTGAAGAAGGAAGAGGGAGAGAGGAAATGATGCAAATACAGAACTCATGTATAAAATTCTCAAAAAAAANNNNNNNNNNGGCTATTAGAGGAAAGAAAATCAAAACAATAGTATAGCACTACATACTAGTTAGAGTGATAGAAATCTAAACAGTGTCCACCAATGCTAGGGACGGGTGGAGCAACAGCTGTGAACCATCATTCACTGTCATTACCATCTGACT
>298505 NS=117 contig=separate
AGATGTCTTCGCATCAACTTTAGACACCAGCCCTGCACAGTTGCACAGGCAGTGAATCCGTATTAATGTGAATTCTGCAGGTGCTTTTCTTATCAATTCATCAATCACTTTACTTCCCTGGATCATCACAATATCCTTTANNNNNNNNNNTATAGGAGAGAAAAAAGGATAGGATAGAATAAGAGGGAAGGGGGAGAAAAAAAAGACAGGGCAGACTTTGACATGAGAATCAAAGGAAACGTATTTTCTTGCAAAGATCCCTTCTACACCGGCTGACTTTTCTTCACTGGACT
>298506 NS=62 contig=overlapped:67
CCATGCACGGGCAGACCAGAGGAGGATGTTGGGTGTCCTCCTCTGTCACGAGTCCATCGTAGTTCCTTGGGGCAGCTCTCATTGAACCTGGAGCAGTATGGCAACCGGTAAGCCCCAGTGATCATTCTGTCTCGGCCCCCCAGCACAGGGCTTACCGGTTGCTTTTCTGACATTGCTTGCCTTCCCACAGGCTTTGTCCTCACGTCCTCATGCGACT
>298507 NS=46 contig=overlapped:130
TGATGTAAGCATTGACAGTCAAACAGGCCTATGGCTAAATGGTATCTGAAGACAGCAGTATCTCCTGACTCTCTGCCTGGCTTATGAAGAGACTCAGTCTCAAGTTGAAAAGGCAGGGAACATTCAAAGATTGTCTTTTGACTTCCATTCGACT
>298508 NS=25 contig=overlapped:72
GCATGAATGCCTTTGTGTGTGATGTCTAACAAATCAGCTCTCTGCTTTAAGTGATTTTTTTTAAAAGCACCTGTTACTGAGCCCAGCCCCAGATCACTGTAGGAAAGCAATAAAATCTATGTTCTAAGTATGCCTGCTGTTCTTATTACAGAATGTGTTGGAGGATGTTGCCTCCATGTCTGGGTTGTCATTACTGTCCTGTCCATCTGACT
>298509 NS=82 contig=separate
AGGTGTATCTGGATTGGGACTCAGTCCTCTAGCCTAGGTGAGGAAGGATAATATCCTGAGGTTGTCATGTCCACATCAGTCCAGCACACATTGCTTGCCCAGGGAAAGTAAACAAAGTACCTCTAGCACTGAACTCTGATNNNNNNNNNNATACCTGATACAATATGGAAATAAACATCACTGTCAGTATCACAGGAAATACCATGGCAATCCTCTCCCCTCTAATTCTGTACTTATAGACTTATTTTCACTTTGTATGTGTGCTCATGGCTGCAGGTCCACATCCATATGACT
>298510 NS=9 contig=overlapped:31
CAGTGTGATGCAGCCATGATCATTCAGACCTTTACAGCCATTGAAGCAGGACAGTCTCCCCAAGCATGGTTAAATGCCATGAAAGCTAAAATGATACGCTCAGGATGCAAGGCTAATCACTGCACTCAGGGTCAGCCGCTTTGGACCCAGAGAAGAGCATGCCTGATTGCATGCGGGTTGATGCCCCAGGTCCCGCCTCTGAGAAAAAGGTATCAGACTGGTCTGATGCTCTTTGGGTGGATGACACCTGACT
>298511 NS=62 contig=separate
GGGTGAAGAGCATATCCTCTTATTGTGACTCTTTGCCATATGTCCATACATCAGAGGTGGTAACCCTGCCTGAGCCTAGACACAGCCATCCTTGGCTTTTGACTCCTGTTGCTTTTTGTTCTCCATGAAGACAGTTAGGTNNNNNNNNNNTTTTTTTTTTTTTTTTTTTTTTTTGGTCAGTACCGGGAGTTGAATTTAGGGCCTCACACATATAATGTGGTTCCCTACTTATGTTTCCAGTCCATCCTTTTACTTAACAAATAGTAATTGATCACTTACGGTGCATTAGACT
>298512 NS=117 contig=overlapped:8
GCATGGGTCATCTGTTAGAGCACATGTAGCCTCTCGGGCCGACATCCCTGAGGAAACCTGGCTCTCCATCCCTCAGCGGCCATCAGTGCTCAAATAGCTCTTTGGTTATGAACGGGACTTCAGGAGCTCACCCCCATCTGTGCTGGGATTTGAGAGAGCTTGATCTTGTTTGTAGGTCTTGTCTGTATATACAGTCCCAGGATTGCGAGCTCATGCGCACAGTGGGGCTGTCACGCCAAGCAAATACAGCCCAGTTGCAAACATCAGCACTGGACT
>298513 NS=72 contig=separate
CCATGGGCAGCCACCATGAGGCTCTGAAGTGAGAGGACATCACCAGAGGGAAGGACTGGTACTGTGTATAACAGAATGGGGGTCCCTGAGAGAGAGAACCTTTGACTGTGGGATATTAAAGGAGCTGGGGCTATGCAGTGNNNNNNNNNNTCAGTACCATCAGACAAAGGGGCCTTCTGGCTCTGACAGGTTTCAGAGGCATTGGAGGAAGGTTCCATGTAAGGAAGCCTATATGCTAGAAGTCAAAAGGCATTGATGAAATGAAGTTATCATTCAAGGCTGTCTCACATGACT
>298514 NS=45 contig=separate
CTGTGATGGAAGACCTTACAGAAGAAACTTGGAGGAAAAAAAAAGATTTCTTTTGATTCGTCACTCTATTTTATGACAGTGGAGAAGATGTTAGAGACAGACTGCAACGGTGGGAATGGACGCATCAAAAGACAGGTGAGTCTNNNNNNNNNNACTACATGAAGCTGGAGCATAAATTTCATAGCCCATTCTAGTAATGCACCTTTATCAAATAATCTCATCTCTTAAGGCACAAATAATGTTTAATACATCCTTCCTTTCTGAGTAGAAATCTTTGAAAGCATAGCCCATTCGACT
>298515 NS=68 contig=separate
GTATGACACTCTATGTTCAGGCCCAGGCATAGCAAGGCATACCTGTAACCCCAGCACTAAGGAGTTAGACAAAGGAATATGGAAGTTCAATGTTATCTGTGACCACACAGCAAGTTTGAGGCCAGCCCGGGTTATGACAGANNNNNNNNNNAGAAAGAGCTAAATGCCCTGGGGTACAACTCCAAGTCAGCAGCATGAATGATGGAATCCACCACCACTTGGACTTTTCCATGATGGCTCACTCCTGAGCCAGCACCAATGCCCCACTATACTCTGCATGCTCCCCCACCTGACT
>298516 NS=76 contig=separate
ACATGTGTTATCTCTTTCAAGGTCAGGTGTCATCATGAGAATACCTAGAATATGATGTTTGCTCCTCAGTGTACAGGCCATCTTGAGTTGTCAGTGGAGGGCCTCCCCCGCAGCCTCTGTTGAGTTCTGAATGGAAAATGCCTCCTGNNNAGGGCTTTGCTATCTAGATTCAGACAGTTCACAGTCCTAACTTTTCAAAGTTTACTTATTTTTAAAAACACATATCTTGCTAGGCAGTGTTGGCACATGCCTTTAATCCCAGCACTTGAGAGGCAGAGGCGGGTGCATCCGACT
>298517 NS=112 contig=overlapped:85
GGATGGTCTCAGGTGACCCCTGTGAAAGGGTTGGTTGACCCCTAAGGGGTTGTGACCCACAGGTTGTGGTGGCAAACTTCCCGGAAAGAACTTAATGCACCCTCCACCGCTCATGATTTTAAAAGCAGGTAACAGGAAGCAGAGGTGACTACTAACCAGCCACCTTCACAGACGCTGCCCAAGTCCAACCCATCAGACT
>298518 NS=121 contig=overlapped:102
ATGTGAAAATGAGCTGTCCTGTGAGTAGTTTTCTTGATCATTTTTAGAACAATTGATTAGCCAAAGAGCTTCTGTCATTAGTTGACATTGACTGATAGCAATTTGTCCCAAGCTCTGAAGGTCAGTTAGATAGCTGAAGTTTCAGCTTGCCTTTGATTGACCTCTGCTGGTTCCATTCGACT
>298519 NS=97 contig=overlapped:40
TAGTGCTACTGGCTGGGGGTGGGGGGGACACCTTCTGAGGCAGGCAGGTGGCTGGCTGTTCCCAGGTGCTGGGAAGCTGAGTGTAATCTGGGAAGACAAGTGAGGATCCGGGTCTTTTTGACCTGGTAAGCAGAGAGAAACAGAGATGGGGGTTTTCCAGGAAGCAGGGGATGGGGATAGGATGGCCATCTTCGATGCCCTAAGAGAGATGTCAGGTTGGGAGGGAGGGGATCACTGGACT
>298520 NS=110 contig=overlapped:14
TGATGCCATTCTTGACCCTCCTTGAGCTTCTATTTCCTCTTCTGCAATAGAGTAGCATTCAGGAAGACACCCTTGCCTCGGAGCTTTGTGGGGTGCAAATGAGACGGGTCTCTAAATCTGGTGCCTGCTGGAGTCTGTGATGAACATCAAGCACTGTCCCCATCACTCTGCTCCTCAGCCCTGCTACAAGGGGACCCACGTCACTTGCACCTGCATCATCTCATATGTAGCTCTATTCTTCTGTGCCAGAAGAAATAGTCACACAAGACT
>298521 NS=8 contig=overlapped:56
ACATGTGATAATCCTAAAAAGTCAAGGTATATACACTTCAAACTGAGTTTTTCTGATAAAAATATCATAACAATAATATTAGCAGTCTAAAAGTGGTTGCAACCCTACAGAATGAGGTGATCTTTTTTAATATGCATATTTTCTTTCTCTTTCAGTTATCAAAAGTCTATGGCCCCGTGTTCACACTGTATATGGGCATGAAGCCCGCTGTGGTGTTGCATGGGACT
>298522 NS=6 contig=overlapped:35
CAGTGCAGTAAATGTTTCCTTTGCATCGATGTCAGCCTGAAACAGTTCAAATCCAAGCATGAGCAAAATGGCATTTTTTTTTATTCATTTGTTCTCTATTGACATTTCCCAATGCCCTCCTGAATCAGAGGAGAGAGAAGTCAGTGAGAAGAGCTGTTCATGATCTTCAGAGTGAAAGACAAATATATAACTGAGAAGCAAGGCTGAGAAGGGATAGGACAAAGAAACTTTGAACTGGATCACTCGACT
>298523 NS=81 contig=separate
TGGTGGAAGTGATCCAAGAGCCAGCCCATGAATTCATGTCAAAGACAGTACCTGTTCCTATTATTGGGGAACTCTCTTGGATACTGAGCTGCCTTTGGCTATTTTTGTGCAAGGGTTCTAAGTTATTTCCATGCATGGTCCTTGATTGAACAGTCTCAGAAAGACCCCTGTGCCCAGATTTTTTTGTTATGTTGCTCCCCTCGTAGAGGTCCTGTTCCCTCCAGGTCTTTCTGTCTCCTCCTTCTTTCATAAGATTCCCTGCACTCTTCCCAAAGTTTGGCTATGCATCTGACT
>298524 NS=52 contig=overlapped:29
AGGTGTCATCCACCCAAAGAGCATCAGACCAGTCTGATACCTTTTTTCTCAGAGGCGGGACCTGGGGCATCAACCCACATGCAATCAGACATGCTCTTCTCTGGGTCAAAAGCGGCTGACCCTGAGTGCAGTGCTTAGCTTCGCATCCTGAGCCTAACATTTTAGCTTTTTATGTTAGCCAACCATGCTTGGGGAGACTGTCCTGCTTCAATGGCTGTAAAGACCTGAATGGTCATGGCTGCATTACACTGGACT
>298525 NS=45 contig=overlapped:134
TGATGCAGTAGCATCAGAGTCTAAACCAGGGGCGATCAGCGTGCGTTGAGGCAGCTGGAAGTGAGCTGCTTGCTGCACAGCCAGATGAGCAAGGCAGGTTCACAGATGATGGCCCAGCACCCCCGTTCATCCCAGCCTGTCCACACCTGTGCTGGGCTGTCATCACCGAGTGGGAGGTTCTGTGCAGCTTTAAGCAATTTAAGCCGAGAGCAGACCAGCTGAAGGAAATGTTGAAATGCTCACAGGAC
>298526 NS=32 contig=overlapped:129
ACATGGTGGCTCACGCTTATAATTCCAGCACTCTGAAGGCTGAGGAAGGATATTTGTTTTTGAGCTCAAGGATATTTGTTTTGGGCTATCTAGTAAGCTCCAGAACAGTCTGGAGTACAGCATGAGTTTGTCTCAAGAAACAAGCACACAAGACT
>298527 NS=72 contig=overlapped:65
TTATGTCTATGGTCAGTGATGCTGACAAGGACTATGTCTGGCTTCATAGTCTTACTGCAGCCAGGGACTGTGCTGATGTGCATGGCCCATGTTGCCACCAAAGGCCATGCAGATATCTGTGGTCTGTGCTGCCACCTGACTCTATGTTGATGTCCATGGGTTGTTCTGAGGGCTATGGTGGTGTCTGTGGCCCATGCTGTGGCAGAGAGCCATGTGACT
>298528 NS=102 contig=overlapped:87
CCATGTATTTAGCTTCCTGAGGACCATTTCCATTTCATCACCAGCCAAATAATGGCCCCCATATACATTGAGTGTGTGCATTCAGAAACTTTTAATTAAGTCAGGAAGGCAAATCATACATATTCAGGATGGAAAATACAAATGTAATTCTAATGTGTAGAACTGATAAATGTCACTGTGGTCCCATTCACACGACT
>298529 NS=84 contig=overlapped:112
CTATGTGCCAAGAATCATGTTAGGGCTTCTAAGATTAGTAAAATATGGCTTTTCTCTGCCCAGGGTCTTGTAGTTCAATCGGTATTCCTGTATTGGATACTCATGTGTCACTTCACCTCCTGTGGCTTCACTTGTCTCATACCTCATTTGCCACTGAAGCTTTCATGTGACT
>298530 NS=18 contig=overlapped:85
TGGTGGATCAATGAAATAAAATCAAAAATCCAGAAACACCACACAACTAGGGACACCTGATTTTTGACAAAGTTGTTAAAACTATACAGTGGAAAAAATATAGCATCTTCAACAGATGGTACTGGTCTAACTGGATGTCCATATGTAGATAATGAAATAGACCCATATATATCACCCTGCACAAAATTAACATCCGACT
>298531 NS=9 contig=overlapped:108
CTGTGTACACATGGGAATACACACATAAACACACATATTGAATAAAATTTTTAAGTTAAGTAAGTATACCTTTAGCCAGGCAGTGGTGGTACATGCCTTTAATACTAGTACTCAGGAGGCAGACGTAGGGGGATCTCTGAGTTCAAGCACTCCCTGGGTGCTGGGATCACAGGACT
>298532 NS=64 contig=separate
TGGTGCAGCCTGTAATCCCAGCACTCTGGGAAGCAGAGGCAGGCGGATCTCTGTGAGTTCGAGGGCAGCCTGGTCTACAAAGCAAGTTACAGGACGGCCAGGGCTACACAGTAAAACCCTGTCTCAAAAAAATGGAAAAANNNNNNNNNNACAAAATACAGGTATTATATTTTGTGAGACCTCCTCATTGCTCCCATTCTCATTTCCTCTGTGATTGCAAATTGCACTTGTAAGTTAACATGAAAATCTAGGATGTGGTTCAAAGAAATGGAGGACTGACTTGTGCATAAGACT
>298533 NS=88 contig=separate
AAATGTTCATCGTCTCTCCTGTCCTTTATATGCCCAACCCCTCATGAAGCACCGAGGGGTGTGTGGACGATCGTCTTTGCTGAGGACTGTGAAAAGGTGATTTTGCTCTGACCACATCTCAGATATGTCCCTTCCCCCTGNNNNNNNNNNCTTGTCGCCCCTTCAAATTATATCCAGATAAGGGCAGTTGCAGACATCACCCTTTTCCAGCCCAGGGGCCCACCAGCTGGCCAAATGGGGCGTTTAATTGGAGTAGAAACTGGCAGGCTGCCCAGAAATCCTGAACACCCGACT
>298534 NS=115 contig=overlapped:33
AAGTGGCCAAGTCCTGGGGACTCATTACCCACCTGGAATATCCATGTCTCTAACCAAGCTCACCCAAGACCTCTTTGCTTAGAAGGACATTACTAAATCATGGGATTAGACCATGAGGTTGAGCTCAGACTCTTTGTCTCCTTCCCCCACCAAGGGAAGACTGATGTTCAGTAGCTCAAAGCCTCTGCTGTGTGGTTGGTCCCTGGCATCACCTGTCCTCATCCTGAACAATCTAACTAGCACACATGACT
>298535 NS=18 contig=overlapped:43
CCATGTGATGCTGAGGCACCACAGAGCACCATCTAATCCAATTCCTATGACACATTTCAGAAGCCCACCAAAGCTGGAGGCTCTGGTCTTAGCTACATTTGTAGCTTTATTCCCCAGGGCTGTGGAGACACTCTTACTGTTAAAGCCTGGTGACCCAGTTTGATCCCCCCAAGACCGAAGGAGAGGATCGATTCAACAGAGTTATCCTCTGGCCCACCATGACATGTGGTGGCACATGACT
>298536 NS=62 contig=overlapped:105
CCATGTGGTGGTGAATAGAAAGGCTTGCCATGGCCGGAGGTTCTTGGTTGCTCTCTCCTTAGATTTTCCAGTTGCATCTGTCACTGAACTTGGAACTCATTGATTTGTTCAAGTAGCTGGTTCTACTCGATGATCAACCTTCTATTTGTGTTTCCTCTCTGCTGACTCTGCATGAGACT
>298537 NS=101 contig=separate
ATGTGCCAAACTAGGAGAAAAATCACAGGGAAGATGTGAATGGATGTGATGACTTGTGTCTTCAGATAAGAGAGCAAATAAATCTGGAGAAGACAGAGAATAACATGATTAAAGATTAATAGTTTTAATACACAGGGATTNNNNNNNNNNAAAAGAGAATTTGCAAAAAGCAGAGAAGGTAGAGAACATTTCAAAGCAGTTGGGGCAAATTTTGAAAGCACTGACAAGGGACTCAGATGAGGACAGTCATGTGGTAGGTGATGCAGCTCGTCCCCAGTCTTCCCTCACAGGACT
>298538 NS=8 contig=overlapped:58
CTGTGCTAACAATTGGAAACCCCGGACTTAAACACTGACTAGACGTGAGATCGGACAGCCTCTCCTCCTCCTGGTTTCCAGGTGTCTGTCCCAGCTCAGTGGGCAATGGTGTCGTCAACAAGAAGGTAGGAGAGACAGACAGGGAGGAAGAAGTTAGGAAATCTGGACTGTAACAGCCATGCTGGAATGACCCACGGCTGGGCACAGTGACAGCTAACACCGGACT
>298539 NS=115 contig=overlapped:34
ATATGAGGTCACATGGATTAATGTGGGCTATAATCCAACACGGCTGGTGAGGAGGAAAGATCTAGATAAAAACAGAACATGTGATAACAGAGGCAAAGATCGATCGGCCTAGTACACCACAAGCCAAGAGAAACCCAGAATTGCTGATATGGCCAGACAGGAGTGAGGCTGGAGCTCACCCCTAAAGCCTTCCCAGTGAGCAGGCCCAGCCAACACCTTGACTTCAGAGTCCTTCGAGGCACATCTGACT
>298540 NS=83 contig=overlapped:75
GAATGTCTACACTGACAGAAACTTTCTAGACATATTACAGCAGACAGGAAACTTTCTTCAAGTACTGGGGATTGAATCAGTTAGCTATGGCCATGTAAAGAATGATTCCAAATTCAGTAGTTTAACACAAGCAGTCATTCATCATTCTGTGCTCTCTATGTGTGGTAATCTAGATGTCCCTGATTCATGTTAGGTTGGGTTCATCTGACT
>298541 NS=16 contig=overlapped:30
CTGTGCAGAGAGGTGGCTTCTTCAGCAGGTAAGCACTATCCACACATGTTAAGGGAAGAGTGGTCAGCCAGTACTATGGCGCCCTAGGCATGTGCAAATGGAAACAGGCACTGAGGACTCAATGCATATCCTCCACATCCATTTTAATTTTAGAACTGCCACTCTTAGAAAGATAAAGTGCAGGTTTCCATATTTTGATATTTACCGTCACCTTAGGAGTTAGAGAATGCTTTCATACCAACTCTCATATGACT
>298542 NS=3 contig=overlapped:34
ATATGAGCATGTTGAGTGCAGGCGTCCAGTGAGGCCAGAAGAAAGCATCAAGTCCTTTGGAACTGGAGCTACAGGTGGTTAGGAGCTGCCTGACATGGCTGCTGGGATTCTACCTTCAGTCCTCTCCCACAGCCTTCTTTTTAGTTCCTTGTTTGATTTTTAAAGATAAAATGACAATATCATTACTCTCCAAAAAAAAAAGAACATATTATTCTTTCTATTCCTGAGTAGTCTCTGTTGCACCTGAC
>298543 NS=99 contig=overlapped:97
ATATGTATCATACAGAGGAAACCATGGAAGTACATCCCTCATTCATTTGCATTTCTCCTTAAAACTACACAAGGCAAAATGTCACCTAAATAATTAAGGTGCATTAACTAAATTGTGGAGTCATCTACAGAGCTGAGCAGGTGGTGAGGCACCTGTTAATGCATCCCATAGACACTGCCATCAGACT
>298544 NS=49 contig=overlapped:99
AAGTGACCTGGTGGCATTTTCCTTGGACAGCCCTGGAGGACACTGTGTGACGACCCTGGCCCTCTTTTCCCTGGGCCTCCTCTCTGTGGATGTCAGAATCCCAGAGCAGATTGTGGTGGTGGACAGCTCCATGGTGGAGAGTGAGGTCATGAAGAGGTCAGAGCCTAGAGCGGCACCATGCGACT
>298545 NS=32 contig=overlapped:58
GCATGGCAGAAATGGGCAGCGGGAAGACTTTCACCCTTCAAGGGCTGATGGTGCCAGACCACAATCCTGAGGTAACCTCCTCCTTTCTCAGTACCATCAAAACAGTGTGTCCAAAATGTGCTTTAAGGACTAGCAAGGTAGCCCAGCAAGGAAAAGCATTTCTGCAGAAGCCCAACAGCCTCTTCAAACCCTAGCTGAAGAAGAGGACCAACCTCTACATGTGACT
>298546 NS=2 contig=overlapped:73
GTGTGTAGGCCTTTTGCTATTTTTGTCATTGAGGTCCAGTTTTAGTTCATGGTGATCAGATAGGATACAAGGTAGTATTTCAGTCTTCTTGTATCTGTTTAGGCTTGTTTTGTGACCAACTATATGGTCTATTTTGGACAAGTTTCCATGAGGTGCTGGGAAGAAGGTAAATTCTTTTGAGTTTGGGTGAAAGTTTCTATACATGTGA
>298547 NS=110 contig=overlapped:87
AAATGCCAGACTGTGTGCTATAGCTTGGGAGGTAGAGACAGGGGAATCCCTTCAGCAAGCTGGCTGGCTAGACCAGCCAAATCAGCAAGCTCTAGCTTCAAGTGAGGTGCCCTGCTTCAATGTATAAGGTGTGAAGTGATCTAGAAGGTCCTAGACATCATTATCTGGCCTCAGAGCACACACGCGCACACACGACT
>298548 NS=117 contig=overlapped:6
GAATGCCAGGCACAATGAAAGAATTTCTAGATTTTCCAAGTAAAAATATTTTTTTGGCATGAACTCAGAACCAAACATATATCCCAGGACTCTTGAAGATTATACAGAATTCTGTGGCTGGCGAGATGTCTTGACAATTAACAGCACTTAGTGCTCTTGCCGAGAATCTCAGTTTGGTTCCTGGTACCCTCGTCAAATAGCTCACTCACAGCTATAACTCCAGTTCCAGGGGACTAGATTCCTTCTCCTGGCTTCCAATGGCAACAATCACACATGACT
>298549 NS=92 contig=overlapped:121
AAATGAGCTTTAAGCTCTCCCGGAGCCAGGGGTCACTGAGCGCTCTGTGGAGGGCCAGCTGGTAAGTGCTTGTTTCTGACCACATGGGCCCTATTGCAACCTCTTTATTGTCCCACTTTGCTATTTCAGCATGAGAACAGCCTGGGAGCAAACACACACGACT
>298550 NS=20 contig=separate
AAATGGGGAATGAGTACAGTGCATAACATTCATTGTTGATGATGAAATATTAAACTCACAACTGTTTACAATTCAGGTTGCTCTATTTTACGCTAAAATAGAATAAAGGTATTCATGTGACTGAGCATTACACCCTTTATNNNNNNNNNNTAAATCTGATTCAGAAATCTCATTTGAAATGCCATTTTAGAAAGATGCATTCAGAATGCATGTGAAATTAGTTCATACAAACAATATTATATTAATGAGTTGATTAGCTGATGATTTATACATCTTTCATGTGTTCATAAGACT
>298551 NS=75 contig=separate
ATATGCTGAGTCATCCTGAGCTGCCATTCAGTCCACCAGCCGTATAAACCTCTGTAAACACCCACTGGTGGGGAAATTAACCAGCTCCGACTGGAGTGGAAGTCCTCTCAAGCCCTCCTCCCACTCCTCCACTCCCATTCGTATNNNNNNCTGTGCCAAGAGTTTTGAGTAACCAGCCGTCCGCTGTACCGCATAGTCAACGTTTTAAGATTTATCAATAAATAGAGAAGCAGCCATAGTGAGGAAAAAGTGTATTTCACAGCCATTATAAAAGTACATATATTCCATAAGACT
>298552 NS=120 contig=overlapped:27
ATGTGAAATCTCCTGAAAAGTATTTCGTCAGGGGCAGCACATACAAGATCTGCTCTAGAAGTGTTCAAGGTTGTACCTCCTCTTGATAGTTGAACTTGGTAGTTATAAGAATCACCCTGGTCGTGTTGATTTTGAAGACATGAAGAGATCATGGAGAGCAGATGATGCCTGGCACTCTGAGAGCCCAGGAAAGTCCACTGGTGAAGGTTCAGCCTCAGCAGTAGTTGAAGAACCAGGATTGAAGGAGTCACGCGACT
>298553 NS=84 contig=separate
TGATGGAGCCTAGGTGTTTACAATTTGTTCACTATCTTTCTTTATTCTCTTCCATCTTGAGTCACTCCATTCTCCTGAGTGTCAATGTCCAAAATCACCTCTGAACCCAAGCCAAGTTCTTCAATGGGACACCGTCCCTCNNNNNNNNNNACCCAGCCTCTGACCCAGGATCCAGTCATCGTGCAGTGTCATATGTGATGTTAGCCCTCGCCTCAGTCCCTTTACCTGAAACACGGGATAGCTAGAGCCCTTACTACACAGGGTTGTGACAAGGCTATGAACTAACATGGGACT
>298554 NS=77 contig=overlapped:13
ATGTGGCTGTCAATATATGTGTTCCGTATATAATTTGCATACTTGGTATTTTAAAACTAGAGAACTATAGGGCTCCAGGAGGATAAATAACTTGATTATAGCCAGACTGCCCATTGGACACAGCCCTCTTTTTCACATGTTTGGATGGAAACAAAGAGTAGATCCACCCCTGAAATAAAAATGGTAGTTCAGGGGTCCTGCCCCCCCACACTTCCGAGGAGATGACACATGGTATTCATGGGCCCATTCACAATGGACCAGTCACAAGACT
>298555 NS=115 contig=overlapped:73
CTATGCAGACACAGGGGCTTGCTGTGAATCTCAGCCCTCCTTGCTGGACTGTGGCTAAGACCACAGCAGTTCCTGTGGCAGGGATGTTCCCTGTGAGGTCACAGAGACCTCACCTCACTTCATTCTGAGAGTCACAAAAGCGTCAAGATCAGTGCTTTATAGAACCCACTACAAGTCCTCATTCAAGCATTTTTACAAAATTCATGGGACT
>298556 NS=122 contig=overlapped:41
GTGTGAAATAGCTATGGAAGAAGGCACGAGCTCCCCTAGAACTGGGGCTGCAGACAGTCACTAGCTGCTATGTGGGTGCTGAGAACTGAATCCTGGTAAGAGCTCTGCAGCACTGGGCCACCCTCCCAGGACCCAGCACGAACATTTGAAGCTGGCTGTAGGGTCACTCACACCATTAAGGAACTCCCCACTCTAGAGTCCATGCTGTGTCTGCTTTCGGGGTGCTGTTAGCATCACCTGACT
>298557 NS=66 contig=separate
GAATGACCCCAGAAGCAGCAGGGACGAAGAAGGGGAATAGCCGCCAGCACAGGAGTTCTTGGAGCTCTCCCATGTATACCTGTTCAGAGTCCCTGGAATTAAACTATCTGCAGCTAGTGAAGATCACACTCTTGCTAGTGNNNNNNNNNNTGCTAGTGCACAAGGCAAACCATAATCACCCACTGTGAAGCAACCTTTTATGCCACACCTGGAATTAAAACAAACAAACAAAAAACATATTCATATAACATAACTGGGTTTGTTAAGAAACCAGAATTCTCACTACACATGACT
>298558 NS=108 contig=overlapped:107
CCATGGCAAAGCTGTAAAAGAGGAAAGTCTCAGAAAGGTTGAGCTGTGATGCTGGATGCCAGAGAAGAAAGAAACAAGGAAAATGGTGCACAGCACTATTGGGAGCATCCTTACTACTCCGCAGACATACACACGTGCAACCACGCCTTTGTCCACTTACATTCTAAGCATCAGACT
>298559 NS=22 contig=overlapped:13
TTGTGCACATGACTTTCTGTAAAGCAATTTCATCTCCCACTTAAGTTTTCACAGTTTCAGCACACTGGCCACAGTTCCTTCTCAGTGATGTGTATGTTTGCTCAGATGACCTGTGATTTTGTTCCCTTTTTTCTTTGTTCTGTAGAACAATAGAAAGAACAGATAGAATATTTGTTCTATTTTTGTTGTAAACTACCCAGGTGGTCCTAAACATGGGTCTTCAGCCTGCTCTGTGAGGAACTTATTATTGTGTGTGCATGCACATCAGACT
>298560 NS=91 contig=overlapped:28
TCATGCTTAGTCTAGAACAAACAAACAAACAAACAAACAAACAAAGGTCCTTTGTCTACCCACTGACTATGCAGGGCCATTCTATTGGTAGACCAGGACAGGGGTCAACACTCCTGTATGAAGGAAAAGTTGTATGTATGGGACATTCTCCCTGCTTGAAAACTGGACGAGAAGATACGAACACGGACCAGCTGCATAGGCTGCCCCATCGAGGGGCCGGGGTGATGGCTGAGTGTGTAAAATCGTTGTTGCACAGGACT
>298561 NS=60 contig=overlapped:14
GTGTGATAGTAGAGTGATTGCCTTTGAGAATATGCCCCAGCTGGGAACACAGGACAATGTCGCAGCAGTTTTTCTTTTAAGTGTGTTTTTTCTAATGCTCACTGATTATGGGTGATGTTTTACTAGAAGCCGCTAGGTCATTTTTTTGTTTTTTTGTTTTTAAATCATGATACCAAGAAATGGACTTCTGTGAGATGTTCCAGTGATACACTGTCAGAGTCAGGACATTTAGATTTTACCTTCATCCTACTGCTTACTTACCACTTGACT
>298562 NS=106 contig=overlapped:13
GGGTGCTGGGAATTGAACCCAGGTCTTTAGGAAGAGCAGACAGTGCTCTTAACCACTGAGCCATCTCTCCAGCCCCCTGAGGCCAGTGTTTGGATGATTGGATGATGTCAAGATTGAAGGTTAACTCAGAACAAAACTACAGTGCCTGCCTGTAGATTCCTTTCTGCAGAATGAAGTACATGTGTGCTGTTTTCTTTTTCCTTCTTTCTTTTTTTTTTAATGTGTATGCATGGTCTGCTTGCATGTATGTATGTCTATGTATCATGTGACT
>298563 NS=42 contig=overlapped:125
CAATGATAAAAGGTCTGGAAAAAAGGCGTGAAAGACGTTGTGTGGGGCAATGTTTACGATTGCCAGTGCTTCCCTTTTATGTCTTATGTGTCTAGAAGATAACTCTGTTGTCTGTTTAAAGGAGTTTCTTTAACATTTTTACTGTGTGGGCACGCGACT
>298564 NS=23 contig=overlapped:33
ATGTGGCTTATAAGCAAAGCTTCTACCTAATTAATTACCCAAACTAATGAAGGTAGAAAAAAATTGGAACAACTTGCCCGCCATTTATTGAGGGCCTGAATTTTGGCTTCCAGATGGAGAATGGGGTTCCATTTCTCTCAAGAGTCACTGGAGCACTTTAGGGTAAGGCCCACTCAATAGGCCACAGGTGGAAGGGTTTTCCACAGGGTGTTACAGTTTAGCTCTTTTAGAATGGGATCTCCCATGGGACT
>298565 NS=78 contig=overlapped:119
AAATGAATCTTCCTGAACACAATGCTTTCCCTGCCTGTAACCCAGTCACACAAAGGATAGAAAGCCCCCTAGGGCATGACTGAGAGGATTAGAGGAGGAGGACCAGGGCAGGAAGGTTTAAAGCCTGACATGGAGGTTCTGAAGCCCAATGGGACACACATGACT
>298566 NS=125 contig=separate
CAGTGAGCAGTCGGTTGTACCAGAGGTTTCTGTGCTTAAGAAACATGGAATTTTTACACCGCTCTACAGTACTTCTAGCATGTCACGGTGCTTAAGGGATTCTGTGTTGTTTATTTTGGTTCTCTTCTTTCAATGTTAATCNNNNNNNNNNAGTTTATTTAGTTTCCAGTGAATCAAATTCTAGTTTAAGCCCAGCCCCTTTTTCTTTAGAGACAGATCTTGACCTGTAGGCCGGAGAAGCCTTAAATTCCCAGTCCCCACACCTCAGCCTTCTGGGTGCTGGGACCACAGGACT
>298567 NS=59 contig=overlapped:131
CAGTGGGAAGCATGGAAGATTCACTGTGAATCCCTCTGACACGATGTGCAGGATTGGAGAGGGAACTGCCTTTCAGGGTACACATAGCTGAATCATAGACTTAACCCTATGGCAGAGGTGCCAGTTCCGGCCTCTTCAAGGCCACATCTGACT
>298568 NS=75 contig=overlapped:95
AAATGAAGTATGCTTCTGTCCGTGCATTTTGATTTTTTTGTTTTAGTCACTGGTCTGTTCTCTTCTCCCTCTGGCCCTTGGTTGCTTCTGTGACAACTACCCAAACCAGATTAAACCAATGCCATTCCATATCACTATGGAAGATTGTGCCAGGCACTACTGCAGTCTGCAAAATAATTTCATAAGACT
>298569 NS=87 contig=separate
TCATGACTCTTAATTCCCAAATGCACAGCTTCCGTAGATGATCATGCTGGCGGCTGGAGCTTCAGGGTAGGGATCAGGGACACATTTAGCCCAACACTCCATTGAAGATGGAGCATGTGAAGCAAGAGAAGCAAACTGATGANNNNNNNNCTCCCAGGTCTGACGGTAGAACGGGATACATCACCAGTTTAGTCATGCCCACTCCCAGAGAACACTCCTGGACTCTCCTCAGTGCCGGCTCAGCCGAGAACACAGATTGCATTCCTTGTTGTTCCACATGTTTCTCACCTGACT
>298570 NS=20 contig=separate
ACATGCACACACTCACAGCATGCACCAAAATATTTTTTTCCCCTTTCGTTACTACAGTCTAAACGAAATGCTGTGTCAGTGTTTTGATGCATCCAGGGACTGAATGTAAACAACAGGCTACAACTCTAGAAACCGCCATCNNNNNNNNNNGCAGAATAGAGTAAAATAAAATAAAAACGTCTTTTTATGTGATATCTCAGAGTAATTCAGGATTTATGGTACCTTAACCTTTAGAATCCAAAATATTAAGCTATGTTTCTTAGAGATAATAACTCGGTTGTCCCTCACTTGACT
>298571 NS=73 contig=separate
AAATGAAGAGATCCCATCAGGATCAAACTGGAAAGGAGCTGGCTTCCTACCTGGCTTCCTATTCATTGGCCTCAGGCAGTCTGTGCCTTGAAAGGAAAAGAACACCAAAGAGTCATCTTTTAAAAGAAGGGGAGACATCANNNNNNNNNNTCCAATCATTTCAAATTTAGGCAGAACAACTCCCACGGCTTCGCTCAAGTTTGTCAGAAAGAATTTTCTACCTAATTTACTTTCACAGGATGCAGACCTTCTCAGGAGCTGGAGGGGGTAAAAAAAATTATTTCCCATAAGACT
>298572 NS=31 contig=overlapped:107
ATGTGTCCTGTTTCCTTCAATTTCTTCTCTGGAAGGATACAAGATGGCATTCTTCTTAAGAAGCTTAGTTAGGAGAAGACATAGCTTGTGTCAGACCTTCTAAAACCAGCTTTTATACTTTCTCCCTTCAACTTTTCCTATCATTTGAAACCTCTGTTCCATTCCACACATGAGACT
>298573 NS=96 contig=overlapped:108
ATGTGTCCTGTTTCCTTCCATTTATTCTCTGGAAGGATACAAGATGGCATTCTTCTTAAGAAGCTTAGTTAGGAGAAGACATAGCTTGTGTCAGACCTTCTAAAACCAGCTTTTATACTTTCTCCCTTCAACTTTTCCTATCATTTGAAACCTCTGTTCCATTCCACACATGAGACT
>298574 NS=64 contig=separate
TCATGTCAAACATAGCCTGTGCATGTTTTTATTGTGCACGTGTTTCTGTATACATTAACACAAACAGTATATACCCCCAAACATCTTTTAAGACAAACTAAACTTGCAGCATAGTCTCCCTGAGCTGTGTGTGGCTCTGCNNNNNNNNNNCTGGTGCTCAGTGATCATTCTGTGTTCCATCTTACAGCCACAGACCTGACACTCTGTGGGTAGACCATCATTTGTCTGGCTGTTTCCTGAGAGGCACAGTCTCTTACCACCTCTTTTTACTGCAAAGATGGCTGTCACAAGACT
>298575 NS=65 contig=overlapped:48
AGGTGCTATACTATAAAGAAGGAAGGCAGTAAAGCTAGGTCATAATGAGGCTCAAAACAAGGGCTTGGGGCACCCAAAGAGGGATGAGAATACTTTCTACTAGAGGAGCGGGTAGGCTGTCCCATCATGCTGGGCATTGAAGCTAAGTGACATTTTGGGAGAAGCCTGAGATGGACCTCAGATGGAGTGGTGTGAAATAACTACTGCCATAGAACCTTCCTAAAATACACACACGACT
>298576 NS=86 contig=overlapped:83
CTGTGGGGACAAAGCACAGCTGACGGGCTGCAAAAGGAGATCAAGACCCAGGTGACCCATTCCAGGATGTCTCTCACATGGAGCCTGAGCTGGGGCCACGAGCTCTGAAGCTTGTTTTGGCTGTTTTAGCCAAGGTTCCTTGAGAAAAAGGCCAGGACCAGAGAGGTGGAGCTCACACAGAACAGTAGAGTTCATGTGACT
>298577 NS=61 contig=separate
AGGTGCAGAGAGAGCAACTAGAGCTCTTGCATGTATGAATTTGTTGCTCTCTGCCCTGGTAAAGGATGCGGCATGACCAGGTCCCTCAAGCGTCTGTGACTGCCCTGATGGACTGTAGCCTGGTGAGCCAAGAGAAATATNNNNNNNNNNGAAAGAAACCAAGATGGGGTGAGAGGCAAAATGAGCATTGCAGAAGGACACATGGGAGGTGAAAGAAGAGAGGAGACAGGTGGATGGATGGGTTGGGGGAGGAGATTCAACTAAACAAATTCTGCTTGAAAATACCATAAGACT
>298578 NS=48 contig=overlapped:58
TGGTGGCTCTGGCTAGGATAATGATGTGGAAAGGACTGCAGCTTGTTGGGTTTTATGCATCTTGCTCTCTTTGCTCAGAGACTCAGTAGAATTCCTGATGTCACAGACTTGGGAGAGGTAGAAAGCAAGTCATAGTCTCTTTGGCTTAAGGACAGTCAGAGCTGCAGGTGACCACCACTAGATGGAGTCTCTCTCTTGGGCTTTTCTTGCTTAGATTCATCCGACT
>298579 NS=111 contig=separate
ATATGACTATAGTTAGCACTCTAGGTAAGTTTCTACAAATTTGTGATTCTGTCAGTTACAGAAAGAAACTGTATAATTCTGTTTCTGCTTCACAGTTACAAAGGGCAGTGGCAGAAAGTGGTGCCGGACCATGGTACAAANNNNNNNNNNCTGTATCTTTGGAATAATCGCCATTCTGGTTGGATTTATTTTGCTTTTCAGTGACTCTGTACGCTCACCTGAAATAATGGGCCCTAAAATAATGATTGCATCCACTATTTACAATATTATAAAGATAAGGGGATTCACAGGACT
>298580 NS=119 contig=overlapped:9
AAATGCTATACAGTTTTTGGAATAAAAGGTAAAAGTATGGCTTTAACAATCCCACAGCGTGAACTTCAGTGGTTAGCGCTCACCCTCTGAGCCAGACTGCCGCATTCCAGCCTGGTACCTGCCTCTTGGTGCTGTGTTTTCTTTTTGCTGTTTTACTCCCTTAGAATTTCAGCGGCTCTCTAGAAATCAGTGATCTCCCATTTTCTTCCAGAGCAACGTAACAGTTCATGTGTGCTGCTTTGATGACACAGTTCCTCTCTTATTGACATTTGACT
>298581 NS=48 contig=overlapped:77
ATATGTGCCTCAAGGAATGTGTAGGACTCAGAGGCCAACTTGGAGTCAGTTTGCTCTTTCTACCCAGGTCCCTAGAATTGCACTCAGCTCATCAGCCTTGTCAACAACTACCCTTACTGCTGAGCCATCTTCTTTTACCACCAAACCCTCATCCACCTTTGGCTCAGCATTCCGTCAGGGTGACATTTCCTCAGCTGAACCACTCGACT
>298582 NS=128 contig=overlapped:71
CCATGTGGACACACATGAAGTCCAGAGAACAGCGTGTTCTTGAGTGGGGGAAGTGTTTTTATCACTTCCCACCTTACTGTTAGAGACGGAGTCTCTCACTGAGCCTGGACCTCACATTTTAGCTAACTGTGAGTCCTCGGGACCTCCCTATCTTGTCCCCCAAGTGATGGGATTACAGTTGTATATCATCACACCTGGATTTTTCACATGACT
>298583 NS=18 contig=separate
AAATGCTGATTTCTCCCCCCCCAACTCTCTGGTTTCAATCTGGATATTGCATTGTTATACTCATTCTAAGCATCCTGTCTCAACTCTCAACTCTTATGTAAACAGGGCAAAATAAAGCAACTAGACACAATATTGAGCTGNNNNNNNNNNGGACAAGAAATGAGTGGGAAGAGAAGGAGGAGAGGAGAGCTAGGAGAACAGAGCTGGAGGACAGATCTTGGAACTAAGTGGATGTAGAGATGGACTGGACATAATATAATCACAAAAAGCAAGTATAATGTGGGACATCTGACT
>298584 NS=61 contig=overlapped:78
TTATGGATAATGCATAGCACACAATGTTTTAGATCAGAGCTTTTAAAATGGTGAGACATTGAACTCTGAGCCCTGGTAGTGGCCAGTTTCCACAGTCTAGCCATTTCTAAGCATGGCCAACCTAACCACTGAGCCCAAACACACTCTCATATCACTCCCTCTACGTAAACATGCTTATTTCAACCATCATGTTGAATCATGAGACT
>298585 NS=43 contig=separate
TGGTGCACATGCCATAAGATCTAATTTCAGCTTTCAAACTTCTGTTCTATTATTTAAAATGGTTAGGACTTAAATTTTTGCAGTCATATCCCAGGACTTCAGGTCACTGTGGTCTTCCTTTCCTTTGGTCATTTGGTCATNNNNNNNNNNACCACCATGGTCAGAATGACATATTAAGAACACCTATAGAATTAGACCAGAGGTTTCTATGTATGGGAGGTGGATTCTCTGTGGAAGCACTTGTCATGGGGTGTTGATTTAAAGTTTCATTGAGAAAAAGATGAACATCTGACT
>298586 NS=37 contig=overlapped:98
GCATGTACAGACCAGAGGTCAACCCTGGGTATCTTTCTTAATCACTCTATATGTTGCTTTTAAAGGTTTTCCTACTTTATTTTATGTGTCTGAGTGTTTTGTCTGCATTTGTGCATATGCCCTGTGTATGTGCCTGGTCCTGGCGAAGGAAATGGAGTGAGTAAGACTGTGAACCACCATGTGACT
>298587 NS=24 contig=overlapped:57
CTGTGCCCAGACAGGAAGTGGTCTGCCCAGCTGGACTCTGCCTAGCACCTGTCTCATTCCCTCTGCCCCATCCTGCCATCCTAGATCTTCACAGTAAGGGTGGTCTTCCAGGAGATCCCAGCACCCAGTACACCCCATCCTAGATACGAAGGGACATGGGGAACATTGACTGGGCTCCAGAGATGAGAAGGGAATTCTTTATACTCCGTAATATTTTTCATGGGACT
>298588 NS=114 contig=overlapped:40
GTGTGACGTGTGCCACAGGAGCTTCAGCTGCAAGGTCAGCCTGGCGACCCATCAGCGCTGCCACCAGCAGGGGGGCCCCATCACCAGCCCTCAGATCCAGGAGAGATTCTCGCCTAACAGCTTAGTTGCTCTGCCTGGCCACATCCCCTGGAGGAAAAGTCGGAGTTCTCTCATCTGTGGGTACTGTGGCAAGAGTTTCAGCCACCCATCTGACCTGGTGCGGCACCAGCGCATCCACACGACT
>298589 NS=120 contig=overlapped:31
ACATGCAGAGGCTGGGTGTTGCATGTCTTCTCTGCTCTTTTGCTTGGTTTTCCAGATGGGGTGTTCCACTAAATCTGCAGCTTGCTTTTCTTTTGTCTAAGCTGGCTGGCCAGTAAACCCCAGAATCTTCCTGTCTCTGTCTTCACCAACCCAGACACATGCTGCCATGCCTTGCTTGTGTATGTGTGTGAGTGTTTGTGTATAAGTGTGTGTATGTGCACACTGAAGACCTGAACTCAAGTTCTCACACGACT
>298590 NS=15
CCGTGTCCACTGATGGGCAGCAGAAACCCTGTGCCTGCCACCTGCTGACAGACAGCTGAGACTGACACAGTTTCAGGGTCAGTGCTGGGCAACTGGGCTGGAGGAGTGGGGTGTCCTACTCTCTTCTCACAGGGCTTTGG
>298591 NS=81 contig=overlapped:9
CTATGTATCTATACTAATTTCCTTTTCTAAAAAGGTTTATTTGATGTTTACTCCATTGATACCCACTGTTGTTCTACAGATGGTAGCTTGGTTATCATTGGCTTAGCTGCTAATATCCACATATCTTTGTCTTTATGGCTCTGGCATACCTGACTCAGAATTAATTTTTGGAATTTCATCTGTTTTCCTGAAAATTTCACAATGTCATTTTATTTCAAACAGATGAGTAGTATTCCATTTTCTTAATCCATTCTTCTGTTCAGGGACATCTGACT
>298592 NS=118 contig=separate
GGATGAATAGAAAACTTTAGGTGCATGTTTTAGAGTATATTAAAAAATGTACTACAGAACGTACTCTTGGTCCCATCGTTTGATAATTTAATCTCAGTTATTTTGCCTAATTACAGTATAAACTCATTGAGAAGGAACTGNNNNNNNNNNGTAAGATTTGGGGTGTATCTCAAGCTTAGTGTGAAATAGGACCTCTGGTTCTTGTATTTATGAATTGTGTTTAAATTGTTATCAAAAGCTAGGGTCAGTCAACAAGGAACATTCATTAAAAAAAGGGGAAAAAAGCATCTGACT
>298593 NS=85 contig=separate
CAATGTTGGAATGACTCTGTGTTCAAAAGATCCTCCATACACCAAGCTCATATTCTAACCTGCAACTTCAAATTGTTCCTGTGTCTCTTCTGCAGTCTTCTCCAACTGGCATGAAACTGGAATTTTGGCCCATTTAACATNNNNNNNNNNAAACTCCTTTTCTTCTCTGGTGTAGTGACACCTAAAACAAACAGCTGATCCACAGAAATCTTAGTGACTGCCTGGGAAATTAGAAAAATTCAGAGAAGCAAAGACCCAAAACCATGAAAAAATATCATCAAACACCACAAGACT
>298594 NS=12 contig=separate
CTGTGTTCCAGATCATGGATGTTTTTATCTGCATCTCAATCGTCTTCCTTTCTTTCCCCTGTTCAGTTTCGAACTTTACTAATACGATAGCCACTCGCTATGTGAGAGCATCTGTTGTCTAAGATGTGACCAACACAAATNNNNNNNNNNCAAGATCTAGGGGACAAAGGAAGTTAAAATATGTTACTTAGATGTTTATATTGATTATACTTGAAATTGCACTTTTGACAGGATTGGGTTAGGTAAAATACATCTGCTTTCTAGAGTTCCTTTTAAAAATGTTAACATATGACT
>298595 NS=14 contig=separate
AGATGTTTGTGAAGAACCAAATCAGATACTTCACACGTTGAGTCCCCAAACATATGTGATGTAGATAAATTTCCACATGAATCTAAGCTACGATGAACCAGTTTGTGAAATAGGCTCCTACACACTTTTAAAAATAGCATNNNNNNNNNNCTCGGATAGAAATTATGCTTTCCAGTTTTTATAGATAAGAAAATTGAGGCACAGTCTCAGAAAAGACCCCTGTGCCCAGATATATTTGGTCCTCATGGAGCTCCTGTCCTCTCCAGGTCATACTAACTCCCCCTTCATTTGACT
>298596 NS=29 contig=separate
CAATGGAAACCTCAAGATTCTCTCAGGTGCTGATTGGCTGAGATGGAGAATGATGTCATGAAACAGGTGAAAGCCAGTAAGAGTTTCAAGAGCCAGTTATTAAAAGGACCAGGTAGACTCTGCTTGATCAAAGGCTGAATGNNNNNNNNNCCCAACCCAGAGATGTAAGTTCCTGTGTCCAAGATTCTTAGTTCAGGAAAAGTGTCACATATTTCTTTTCAGTGATCATTAATGAAGTCAGGTGACTTTCACATTATGACAAATTCTGTTATTATTTGTTAAATGCACAGGACT
>298597 NS=100 contig=overlapped:104
CTGTGTGTATGTGTGGAGAAAAGAGGTGGACACCAGGTGACTTCTCCTCCCTCTTATCTTTTGAGATGGTATCCCTGTCTGAGCCTGGTACTCACCAGCTGGCTAGAATGGCAAGTCAGATAGCATGGAGACTCAGCTAACTGCAACCACCCCCAGGCTGTGTTACTGGTGAGCATCAGACT
>298598 NS=26 contig=overlapped:4
AGATGCTGCATCACCTAAAAGCAGACTAACCGTGGGTCAGCTTTAGGTGCTGTGTCCCTGGAGGCATCAATAATGGTGACTATGCAATTCCCCCCAGGAACATTACTGCTTTATCTGTGAGTGGAGAAAGTGCATGCTGTACTTCCTTATGGGCTTCTCTGTAGAGACAGGGACTAGATCCTGCTTCTAGGAGTCACTCCGGGCCTAAGATGTTACTATTTATAAAAAAAAAATCCAAACCCAGTTAATTTTTTATGGGGTACTATCATCTCATGTGACT
>298599 NS=33 contig=overlapped:35
AAATGCTCAATCCCCATCCCAATAGGCAAAGAGGATGGAGACCAGAAGAAGAAGAAAACAGGAAACAAGTTAGGGACAGCCACAGAGGGCCTCTGAAAGGCTCTGCCCTGCAGACTATCAAAGCAGACACTGAGACTTATGGCCAACTGTTGGGCAGAGTGAATGGAATCTTTTGTATCCTGTCTGATCACCATGGAATAAAGCTGGACCTCAGTAACAACAAAAATAGCAAAAAGCCTACACATGACT
>298600 NS=70 contig=separate
AGATGTCCCCACTCTCAGTTTCTCTTTTCTCTGCAGGCCTGTCTTCTCACCCTTGCTCTCCTCAGGTCTGATCTCTACCCTCTTGACTCTCTGCGCCCCCTCTCCTATCTTGTTCCTTCTCTTCAGCTATTACCCCTGTCNNNNNNNNNNCTATTCTCTCTCCCCTTTCAGGTGAGATTTTTGCAGCCCCACTTGGGTCCTCTCTATTACTTATCTTCTTTGGGTCTGTGCCTTGTAGTATGCTTACCTTGTACTATATGGCTAAAATCTACTCATAAGTGAGTACATACGACT
>298601 NS=96 contig=overlapped:118
AGATGTCCCCCTCCACTTCACAGAGTGCCTGTCAGTCGGTTGCCACCTGTTCCGAACGGGAGCCGCCAAATGCAAAGTGGCAGCTTGTCACCAACTTCCCCAAACTGAGTGCGTTAATTAACTCATGCCCTGTCCCCGAAAACTCATTTGCAACCCACATGGGACT
>298602 NS=80 contig=overlapped:113
CAGTGTATATATCTAATCAGGACTGGGGAATTGGAAACAGGAGCCCAGCCAGTCAATGAGCTTCAGCTTCAACTAAAACAAAACTATCTCACAAAGTAAGGTGGGAGAGTGATCAAGGAGGACACCCTATTTTGGCCTCCAGCCTCTACACACACACTCATACATTTGACT
>298603 NS=11 contig=overlapped:90
CTATGCAACAAAGATAAACACTATCTCAGAGTAAAGGGCTGGAAAAATGTTTTTCAAGCAAATGGTTCCAGAAAACAAGCTGGAGTAGCCATCCTAATATCTAATAAAATAGACTTTCAACCCAATAGACTTCAAGTACTATATTGAAGAGATACAGAGAGAGTGGGCAGCCTCCGCTTGTCCCTCATTTGAC
>298604 NS=116 contig=separate
GTGTGTATGTCCTCACCTGGATTTGTAACATGGGTACTAGAGGCTCTCTTATCCGCCAAGCCATCTCCCTAAGATAAAAATTATGTCATTTTTATCTTGCATATTGTCCATCTCCTCCTGGGGATGCAAGTGCAATCAAGAAAAGTCCCCTTGTTCACATCTCTATTGCCAGAAACGTAGTGAGCATAAAACAAATACAGAGAATACTTGCTAAATGAGTGGATCCTGAATAATTGGACAAAGAAATGAAAGAAACAAATACATTACCTTATTCGTCCATTTGTACACTGGACT
>298605 NS=44 contig=overlapped:15
AGGTGGGGATAGAGATGGGAAATCCAAGGCAGAGCTTGAGGCATGTCTAACAAACACCATCCTTTAATGCCAATTAGTGACTGCAACAATCTAGGGCAGAGCAGCAAGAACCAAAGAACCCAGCTTCCTAAAACAGTGATGCCACAAACAAATAACTATGTGACAAAAACAAACAAAAACCAACCTTCTGTTTTGAACTGTTAGAACTGTCATGTTTTTGAGATCAGCTTTGGGTAATGACAGGCACACATGTATAAAGGCACACGACT
>298606 NS=61 contig=separate
CTGTGGCTGTAGCCCTCTGGCCCCACGTTCCAGCAGTTCTTCTGCAGCCCACATGGGCCAAATCAGTGGGCACGTTCCTTTGCAGAGATGTTCTGTCGGAAGCCTCTCTCCTGAGCAAACTCCGAAGCTGACCGTGTTGGNNNNNNNNNNAAACTCGTTGATCTCACTGGACTGCCTCCTGAAGATAAGCGAAGCTCTGGCTTCCTAGCCCTGCAGCACTCTTATCTGTGCAAGGAAGAAGGTGACCCAGAGTGAGAAGAGTGCCAGCCTCTCCCTGCTTCTGGACACTTGACT
>298607 NS=119 contig=overlapped:43
CTATGTAGTATTTGCAAGTGGCTTTAAACCTGAGGAGCACAGAGCAAGGACCAGAACACTGCATGTGTGGCAGAAAGAGCTATGGATGGAGGATGGGGCCCAGAGTTCTCCCTTGCGTCTGATTCCTAGGCCTTCCCTAGAGGAATGGCTGGCACAGTGTGTTCTGTGCTCTTCTACCTTTAAAGTCTGTGTCTCTGCATCTGGGGCCTCTTGTGCCCAACGCTGGGGAAGGCATGGGACT
>298608 NS=67 contig=overlapped:101
ACATGTCAGGGCAATGGCAGAGATGTTGGGGGGGGTGTCATATTACTGTGAAGAGTAAGAGACTTTTCAAATAAAAAGCATGTGGATTGCCATGGTATGCTAGGTACTGTGTCCTTTAAGTCCAGATAGAAAAGGTAAGATTAGGCTCCTGCCTTTGAGAAGTGGCTGGCACATCATTGGACT
>298609 NS=58 contig=overlapped:92
GTGTGTCCATACTCACCAGTACTTACAATGGATATAGTGGGAATAAAAAGTCACTTAGTAGAAATGACTCTGAAGCCAACGCATCTTCTCTCTCTCTCTTTGTGCTCCTAGATGTAGGCATTCATCCCTAGGCTGACTTCAGAAGCCATGTGATGACAGAGTGCCCATCATCCTGGAGCCCGGCATAAGACT
>298610 NS=53 contig=separate
TGATGGACTGCCGTCGACGTGAGTTCACAGGCCCGACACCTGCAACAGTCTCTGACTCATTCAGTACCTTACGGTTTTCTTGAAGGATTGAAGTTAAGGCTCAAAACTGAAACCATAGAGCTGGTTAACTTCTATCCTGTTTAAGNNNNNTTGTTGACTCTTTCCCAAAACTCCCAACATAAAATATGCTTTCATTTACCTCCAAAAGTTTGATGTTGTATCTGAACTGTGTCTAGTAACTGATGATTTAAAACAAAAGTGTGTCTAAAACCTGGGGTGGGGGGACACACGACT
>298611 NS=119 contig=overlapped:72
GAATGCAGTGAGGGCCCAATTGCCGACCTACCAGGCAGCCTCCTGTTGCGTGTGCATGTCAAGGTAACTGCATCTTCCGTAGGCATGTGGGAGTGAAAGCATGGCTTGCAGGGTGTTGCATGAGGAGACAGCCCCCTCCCCAAATGGCTGGGAAGTTGTTCTAACTCCTTGTTTACATATTTGCTGATGGTCTTGGTATAGAACACGTGACT
>298612 NS=65 contig=overlapped:74
TGGTGGCTCCTATAGCACTGCTTCTAATCAGCCAGGCAGCGGTGACTGCACAGCAATCAAATTATGGGCCCCCAAACACCAGCAACTGTGAGAGGAAACCCCACGGTGTGGAAAACAGTTGGGTACGATCTCAGGTCACCCAGCTAACCCTTGGAAAAGTTTCTGGGTTCTCACAGTCTTGGGGGCTCTAGCCTCCAGCCACACTCGACT
>298613 NS=117 contig=separate
GCATGTGTGGTGTGTACATATGTGTATGTGTGTGTATGCATGTGTGCATAGGCCTGAGGGTGATGTTAAGAATCATCATACATAGCTCTTCTACCTTATTTGAGGCAGGGTCTCTCAGTCAAGCCCAGATCTTACATACACAGGTANNNNGTTTGCCAGCCAGCTTGCTTTAGGAATCTTCTGCCTTCCAAGGGTAGAAATATAGGCCTTTAAATCAGTTTTAGGGATCCAGACTAGTCTTCATTGGGTTGCTGAACTGTGGTGTTCCTTGGGTTATATGTCAAACATATGACT
>298614 NS=90 contig=separate
ATATGACACGATCAAGATTCAGTTTCAGAATATTGAAAGTTAGGTAGTTACCCGTCTTTTCTAGAGTATCAAAGTGCAAGCCAGACACTGGCTGAAGCACTACAGGTTTTTTTTCAGTAATGAACTGTTGCAAGAGGGAANNNNNNNNNNAGTTGTCCTGTATCAAAGTCAGTTTTTCTTAGAATCCGAGATAGATTAAGGAGAGGGCTCTGTGCCTACTAATGGCCGGTGTGTCGGGGCTGATGTGGCTTGTTAAAGGGTATTCACCACGGGGAACACAGAGGGCATTGGACT
>298615 NS=42 contig=overlapped:108
CCATGTCCAGAAGTTGTAAAGACTTACAATGAGCTGCCTCTGAAGAACTGAGCTTGCTCTTTAGATCCAAAACCTTCCTTTCTATAGTAGTCATTCTGGCATTTTACTGTGTAGGAGAAAGGGAAAGACCAATACCTACTAACACACGGGAATATATAAGCAATTCACCACACGACT
>298616 NS=120 contig=overlapped:16
GTATGAAATTTTCTGAGACTCAGACAGATTTTGACACACCAGCCTGTTCCTGTGGCTCTGGGTAGAATGTATCTCAGATTGTTTTTTAACTAGCAGTAACCTCAGAAGAGTTACCTTGTCATACTCTCTATCATCCACTATTCCTTCATGTGAACAACTGTGTCGTCATCATGATAGATACAGACTCAAATGGTATTGTGATGGGTGGCAGTAGAAAGAACAGAATTTGAGATGCTCACAAGTAGGCCATACTGGTAGCCACACGACT
>298617 NS=18 contig=overlapped:113
AAATGGTTATGAAATCCAAGTGCAGCCTCAAGTTCCTGGGTCAAGAGTGGCTATGATTTTGTGTTGGAGTTTACTGCTGGAAGAGCCACTGGTGGACACTGGAGACTGCGCTCCTCTCACTGGTGGTTACTCTGTTCAGCTAAGCAGGCGAACACAAGTATCATGTGACT
>298618 NS=34 contig=separate
ACATGGCCACACACCGTCCTAATCTAGATAATCCTTCACTGAGACTCCCTTAGCATTTTATCAAGCTGACAAAACTGTTGTGGTTTAAATAGGAAATGTCTACCACAGGCTCGTAAGTTTGAACACTCAGTCCCCAGCTGNNNNNNNNNNGAAGAAGTATGACAGTGGGGACAGGCTTTGAGGCTTTATAGCCTGGTCCAGCTTCCTGCTCCCTCTCGCTGGCTCTTTACGTAGATACAATGTGATCAGCCAGCCTTCCTCTCCTGCTGCCCTATCTTCCCATCACACTGGACT
>298619 NS=27 contig=separate
ATGTGATATACTTGTCATTTGTTATTTTATTGAAAGCCTCTGGGGAGCAGGAATATGTACAACAGTCTGGGCCAAACTGTCATATTCCCAGCCAGTCAGGAGAATGTAACCCCAGGACTCTATAGAACAGAAGCAGATGGNNNNNNNNNNAAGGGCTACATAGTGAGGCCTCTTGTGACAAAACAAAAAAGTGTCCAGGGGTGGGCAGGCTAGACTTCAGTTTCTCTTATTTTTTTTTCCTTATTTGTAATTTATTTACTGGATGTTTGTGGATGTGTGAGTGTGCACAGGACT
>298620 NS=72 contig=separate
GCATGGCTTTAAAGTCATTTTCCTGTGATTCCACTGAATTAAAATATCCATTGATTTTGGGGTTTGCTGGTGGAGCCATGTTGTCCTGATTTTTGTTGGGTGTGTTCTTATGCCGATATCTGGCCATTTGCTTATTTGTANNNNNNNNNNTTCTTCAGTCTTTCTTTGGTGTCTGGCATATTCGTCAGGGAAGATGAGAGAGGTCCACTGGTTTAAGAGTGTGAGTTGGTGCTTCAGTTGTACCTGTGGGAGGAAAAGCCACTGGCGCAGAAGTGGGGGAGCAAGCATGTGACT
>298621 NS=1 contig=separate
TCATGGCTTGGCATGTTTAACATAGTAAAAATGGCCATCTTACCAAAAGCAATCTACAGATTTAATGCAATTCCAATCAAATTGCCAACACAATTCTTACAGACCTGGAAAAAAAAATTCTCAACTTCTTATGGAATAACNNNNNNNNNNNATCTTCTGGAGGTATCTCAATCCCTGATCTCAAGCTGTACTATAGAGCAACAGTTATAAAAACTGCATGGTACTGGCATAGAAACAGAATGGTGGATCAATGGAACCGAACAGCGGACCCAGAAATAAACCCACACACG
>298622 NS=87 contig=overlapped:9
CTGTGTCATGACCTGAGTCACTGCAGGGGTCTAGTGACAATTTCTATGAAAAAAAGGGGGGGGGGTTAGCAGCTATTCTGTTTTCTGTTCGCTCTCTCTTTCCAAGCTATATGGATTCTCTTCTAGGTGACTTTTTTCTTTTCTTTCTCTATTGCTATCCTACCTTGGTGCTTTCCATGCTTTCCTGGTTTCCATACCTTCTGGCTCTTTTTAATGCAAGATTCCCTCAGTTTGCCAGCAGACTGGCCAGCTGCAACCTCACCCTACCTCACCTGACT
>298623 NS=83 contig=overlapped:113
CTGTGATAGCATGCCCTGACAAGAGGCAGCTTAGGGGAGGAAGGATTTATTTTAGCTCACAGTTCTGTGTCACAGTCCATCACAGCAGGGAGGCGCCATGTAGGGGGAACTCCAGCTAGTCATGAAAAGTCCAGAGTCAAACAAGAGCGAACAGAATACATACATGCGACT
>298624 NS=12 contig=overlapped:138
TAATGTCGTCGGTGTGGCCCGGGGGACCTGACTGCACGGGCATTGTAGGCTTCACACACACCGTGCGCTTGGGCTACAAGTGATTGATTTCTTTTTAAAGGATATCTATTTGCCTTCGTGTGCATGTGTGTATGTACACGCGACT
>298625 NS=64 contig=separate
TTGTGTGATAGAGTCAGCTTCATCTAATCTTCAAGTAGACATTGCTCTCTTGGCTAAGCCTGCCTCATCTGGGCTTCAACTTACACAACTTCGTGTTCTGGGCTCTGCTATCGTAACATAGTGAGCATGAGAAATAAAATAGNNNNNNNNNNAATCGTCGTCGTCTGAGCCAGCAGGGAAAGTCAGGACCGTATGCTTAACATGAATGCTTTCCCTGCAGCCAGCTGATTTCTCTGGCCTGCAGTTCAGAACCAGCTCTCCACAACGCATTGCCTTAATAGAGGTTTCATGGGACT
>298626 NS=66 contig=overlapped:107
GTATGGTTTGTGTGCACATGCTGTGCACATGACTTGTCCCCATCATGTATGAGCTGCTATAAAATGCTGGTGGGATTTGTACTCTCAGTGTCTTCTGTATTTTGCCTTCCTAACCCTCCCCCAGCCTCACCCCTACTACTTCCTTGCCATCCATGACTCCTTGGCAGGACATTTGACT
>298627 NS=58 contig=overlapped:127
TCATGTGCCCAAAGACTGCGGGACATGAGGGAGCATCCTCTCCAAAACGCCCATGATCAGGCTGCAGATAGTTCAGTTAGAAAAGTGCTCAACATGCAAGCATAAGGATATGCGTTTAATCCCCAGAACCCACATAAAAAATGCCAGTCACGGGACT
>298628 NS=28 contig=overlapped:55
CAGTGGCAAAGATGATGATAGCCATGGTGAGGGAGAAGAGGAGAAAGCCCAGCTCCGAGGCACAGCTCTTGAGGGTGTAGCCCAGAATCCGCAAACCCTGCGAGTGCCTGGAGAACTTGAAGATTCGGAAGACCCGGAACACACGTAGAGTGACAAAGGCACCAGAGACATCATCATTCTTGGGCACAAAAAGCCCGATGTAGTAGGGCAAGATGGCCACCACATGACT
>298629 NS=121 contig=overlapped:27
ATATGCACGTGGTTGTGTGTGGGGAGGCTTGAAGTTGACATTGGGTGCCTTCTACAGTCAATGTCCAACTCACTTACCAAGTCAGAGGCTTTTGTTGAATGTGCAGCTTGCCAGTTCTATCTATCTTACTTAGCCAGGTTACCCCCGGTTCCTCTGCCTCCACCTTCTGGGTGCTGGCTGGAATTACAAGTGGCCATCACACCTGCCAGGTTTTCTACGTGGGTTCCAGGAATCCAAACTCTTGTCCACCATTTGACT
>298630 NS=40 contig=separate
CAATGAACATTTGCAAGCAAATAAGTGTGAACAAAAGGCTACACTGTGGGACATGCTGTGACTACACTATATCTTCCATAATGAGATCTTTTTTTTCTCTGTTGGGAGAAGGTTGCAAGTTTTGAGGGTGGACCTGAGGGNNNNNNNNNNCAATAAAAATTTGAAGAAAACAATAAAAACTAGCTTTGGAAGATATGCTCGATGGGTCAATGGCAGCAACTACTGTTTTGACAGTAGCCAGCCAAGTTCTGGTTGGATACAAGCCCCACCCCACAATGTGGAACTCACTCGACT
>298631 NS=31 contig=separate
GAATGGAAATTTATGTACATACTGTCTGACATGAAGTACTTTTCCATAAAAGACTTTTACACAATAAAAAAAAAATAGTCATTTTGCTCTACCCATGCTGTCAAGAATGAAAGCTGGAATCACCATGGAGAATTAGACTAANNNNNNNNNNTGATTGTAGTCCTATGGCAATATTTTTGACAGCAAAAGGTTCGTATTTGGTAGAGGAGTTGAAGCAAGCCAAAATCACTTCCTAGGTATTTTCCATCCTTTAGTTCAAAAGTGTTCATATTGATTTGTCAGATACCATGAGACT
>298632 NS=84 contig=separate
GCATGCCTGGTCACCTCTTGCTCCCAGTAGCTGGGGAGCAGAGGCTAGGATGTGTATCTCGGACCCAGAGACATGGGTGAAGTGTGAGGAACCCGAGGAGGCCAGGGCCAAGCAGGCCAAAGGGTGCTAGCTGAGTTGCAGCANNNNNNNNNNCCTTGCATTCTTGTCATACCCCTGTCCACTCATCCTTCCTGCCTTAGCTCATCACCCAGGACACACACACAAATCCTCTCCTCTTTCCTCTCTCTGCTCCCGCCCACCGCCCCCAGCGTGTCAGCAGACACGTTGCATGTGACT
>298633 NS=91 contig=overlapped:115
AGGTGAATATCTAGGTGCCAAGTATTGAGCCCAGTGTGAGGGCATCCAAAGAGGAGCAGAAAGGAACAGTTACTCTGTGAGGAGCTCACGACTGGCTCCAATGATACTTCCTTGCCGTGCTCAAATTCTTTTCATTCACGTTCTCCTTTGATTTTATGTACATGTGACT
>298634 NS=13 contig=overlapped:32
CTGTGTGTGGTGGACTCTTGCCTGTGATCACAGCACTTGTAGGTGGAGGTAGGAGGACTGTCAGTTTGAGGAGAGTCTAGACATAGCAAGTTTCAGGCTACCCTCAGCTAACCTTGACTCTAACCAAAGGAATCCAACCCAACCCAACCCAATCCAACCCAATCCAACATGTACATTCATTAAGGCTCTATTTTGTTTTGGAAGAGAGGGAAGGATGCGTGCGTTCCCACTGATTTTGAAACTCATAAGACT
>298635 NS=62 contig=overlapped:26
CAATGTCTTTGGGATTGAAAAACAAAAGCAAACGTATTTATATTACGGCCCGTGGTTGTTGAAGCGGAGCATGGCGACAGCACTCCTGTAATCCCAGCGAACTGGAGGATTGAGTTTGAAACCAGACTACTCTAGACACTGCGAGATTAGCAAGATCCTGTCCAAAAACAAAACAAAATGCATCCGTAATCCCTACGCCTAGGCAGCAGAGGCAGGTTGATCTTTATGAGTTAAAGGCCAGCCTAGTTCATTCGACT
>298636 NS=14 contig=overlapped:77
ACATGTCTTTAAGTCCTTTATTTTGGCTCATATGGTAAATATTCACTTACTACATTATGATAAATCTATGTACAACAGGTTACAAAAACATTTTCAAGAGATCCATGAGTTAGGTTTGTAGGGCAAAATACATACATTCCCAACTACCCCACACCTGAAAGTATGATTTCCTGTTTGCCCAAAATCATATTCTGTCGACACTAGACT
>298637 NS=115 contig=separate
ACGTGTGTTATAAAACTGAAGTGCAGCATGGCTACGCATCCAGACACCAAAAGCAAGGCACAGGCCCTGTGGGTTCTCTTAGAACAGTTGCAGGGCCATCCTGTGCCCCGAAAGCTCTCCTGCCTGTCAGCTTTTTATTCAAGCAAAGCAGGGTGGTTCAGCCAAACCCAACAGCACGGGTTCGCAGACTGATGTCGCCCAGAGCTGTCCTGGCAGACTGGGGGACTACAGCACAACCAGAGTCTTCGAAAGATGAATCCAGAATGCTTTGACGATCATTCCTCGGCACTGGACT
>298638 NS=86 contig=overlapped:78
CCATGTCTGCATGCATATAGAGAGGTCTATATGCTGGGTATGTTCCTCCATTATCCTCCACATCCTATATTGAACAGAGCCTTTTTCTTAATCTAGAGGTAGCAGATTTGTCTGGTCTAGAGAGCCAGATTTCTCCTGAGAGTCTGTCTCTGTTTCGCATGCTGCTGGGGTTATAGGCTGGTTGCCATGTCTGCTTTCATGTGACT
>298639 NS=72 contig=overlapped:60
CGATGTATCTGTGAGGAAAGAGAGAGAGTAGGTATCTTGCCCAAAGTCACACAGCTGCTCTCCCTAACTCTCTCGTTTGGGTCTAGCCTAGGTGTGATGGGTCCCTTAATGAGGTAGGGCTTTACACCAGACCGGGGAATTAAGGAGAAAAGTTATCTGGAGTGGAGATGGGAGAAGCAGAAACAAGTCAGCCATGGGAACTGGCTGCTCACTATCACAGGACT
>298640 NS=14 contig=overlapped:77
AGGTGTTGCTGTTCACCAAGAACCTGTGCTTTGCTAGTGACTTGAGTCCAAATTATTTCTAATTTGTTTTTTCTTTTTGAGACAGGGTCTCTCTGTGTAGCCTTAGCTCTCTTAGACTCTCACTGTAGATCAGTCTGGCCTCAAACTCACAGTGATCCACCTGCCTCTGTGTCCTTGAGTCCTGGGATTACAGGCGCCCACCAGACT
>298641 NS=86 contig=separate
GAATGTGGTTATACAGTTGGTGGTTCTAGATTTTAGAAATACATGGCAGAGTGGCTATTAACACACACAGTGTTAATTTATAATATTTACTTTTAGGACGGTACTGCCAATAAAAGATAAGCCTGGCAAGAATGGTCTGTNNNNNNNNNNAATATATTGAAAAACAAAAAATTCAGAGCAATGTTAAAGATCAAAGAACTGTAAGATTAAGAAGAAGGCTACTTCTTGAACCCAAATAACTTGACCTAAAACCTTAAGATGCTCATGATATTCATATACAAGTGTCATATGACT
>298642 NS=84 contig=overlapped:114
CAGTGGCCGGGCATGGTGGCACATGCCTTTAATCGTAACACTCCAGAGAGCGAGGCAAGCAGATCTCTGTGAGTGTGCAGCTGTCATGGTCTACAGAAGTTCCAGGCCAGCCAGCCACTGAGTGAGAATCTGTCTCAAACATACACACACAAACACACACTCACACGACT
>298643 NS=86 contig=separate
AGATGTTCTTATAGCTGCAAATAGGAGACTGAAGAGCTATACCCCGATTTTCTCATCTTAACAGCGATTTAGTGGCTGAATCTTCTGAGCTCTGTATCCCAATATGCACTATCCTTAAAGTACTGACTCTGTCAGTAAACNNNNNNNNNNCCTTTTTGCAGTGTAAGGGATGCTAAATTCTGCTTCTCCAATAACTCTTCCAAACTTTGATAAGGAGAGTCTTCTGAAGGAATTAAGGCACCAGGGAGTCATCAGTGAGATACTGAACACATTCTTGACTTTTCCCACTTGACT
>298644 NS=117 contig=overlapped:18
TCATGAACTATATTGGGGCTGTTAAAAAGTAACTTTGCCATTTTGGTTTTTGTTGTGGTGGTTTTGTTTGGTTGTTTGTTTTTTCCTGGCAGGGTTTCTCTGGGTAGCCTTTCTTGTCCTGGACTTGCTTTGTAGGCCATGCTGGTCTTGAATTCACAATGATCAGATGGTCTCTGCCTCCTTAAGCGCTGGGATCAAAGGCATGAGCTACCATGCCTGATTACTTTTTGGCATTTTATAAACTATGTTCTTTAAAGCACATGACT
>298645 NS=75 contig=overlapped:113
TAATGAGAACTTTTCTTTGGCTTTAAAACTAAGAGCTAGAAGCTGTCACGACAAACCAGCAGAGAAGCCAAGAAGATAATTCCAACACAATTTTTTCCTTTTAATTTCCCTTTGCTAAACACTCTTATTTCTGACTGATCCATCGTTGCATAAGACACTGAACACAGGACT
>298646 NS=32 contig=overlapped:78
GCATGATCTTCAGAACTTCATCCTTTGGGGATGCACCCTGAAAAAAGTCAATAATCTTGGATTCCTTAATGGGCAGGGAGAACAGGTAGATCTCCTTCAAGGACTTTATCTTCAGGTCTTTAATGAGGCAGCCCAGCTTGGTGACAGGGCTTGGTGACACTCCTTGTCTTTGAGTTTACCTCCATGAGCCCAGTGGCCATGAGACT
>298647 NS=20 contig=overlapped:101
ACATGGAAGCAAGCCAGATCCTCGGCCTTAGCCAAATGTGGAGTTGTTCGTGACAGAGAGCACTCTGAGAGAGGCCATTGTCACAGTAAATTCTACCGGAGTGGATGCAGGACTAGCCACAGGATTATCAACATGGATTGCTGCAGCCATGAATCATCTGAAGGAATGGGCGGGCATGGGACT
>298648 NS=107 contig=separate
TCATGCCGCACCCTGCTGCAGGTCGAATGCCTTGTCCTGCAGGACTTGGGTTTGGTCTGTATCCATTCTGCTCTCTGCAAGAAACACATGGAGTTCTTACTTAGAAACCGCAGCAATGCATAAAGGGAAAGCAGAGAGCAGGAGAGAACTTCACTCCAGTACCAAGTGGTTAGCCCAACTTAGGTGCTAATCACCAAGTCACCAGCAATACTCTGCCTTGCATTTTTAGTTTTTAGATTTAATTTTATGTGTATTGGTATTTTGCCTGCAATGTGTGGGTGTGTTCATAGGACT
>298649 NS=27 contig=overlapped:129
ATGTGCCTCATGACTCCTTTAACAAAATTCCGAGGCACCAAGTTGTAATGGAGAATTAGTGTGGGTGGCAGCCAAGCTACAAGCAGCAGGTAGACTTCAGACCCAGTCTTCTCACTCCACAATCCTACTACAGCCAGGAACCCAAACATTCCCATGACCTCATGAAGGGCAGCTCATAAGGGGACAGCTGCCTGTGAACCTTTGCCAAACTGGCACTAGCACAATGCTACAAGGAATACCCCATTGG
>298650 NS=59 contig=overlapped:22
GGATGTTTGGCGCTGCCCTGTGCTGTGGTTTAATATTTGTCCTCTGGTTGTTCTGCAAACTCAAAACCCAACAAAAATGTGACAAGGTGGTGATCATACAGGCGCTAGCTGCTCTGGAGCAAGGCACCTCCCCCGATATTTGCTTATCCATGCTGAAAAATTAATGTTTGACAAGGTTGCCTCTGTCTTTGCAGGCACATGCCACAATCTGGATTTACAGCCCTTGCACTCCCTGGGGATCTGTTTCCCATTGCACAGGACT
>298651 NS=125 contig=separate
ATATGTTGAATAGTTCAAAATATAAATGTGATCATACACAGTGAAGGCAGAAGTAAATTTATGTATGATGTTAAGTGTAGCCTGAATTGATTTCCCACTTCTGAGCCATCAAAAGCAATAACAGCAATTTTTAAGCCATCNNNNNNNNNNTAACTTTTTATAAGCAGATTCAATAAACTTAAGGACACTAGCCTTTTACTTTTAGGCTAGCAGAAGACAACCTAATTTTACTCTCCTACTGTGCTGAATCAGCAGGTACTGACAGTAAGTCATGGCTGCCTGTCCCATGGGTATTTATCTCTGCATTCG
>298652 NS=102 contig=separate
GTGTGTTCTTGCCTGGAGTTGTTCCTGGTGTTCATGAGCTGAACCCTAGTGTGGACACTGCTGCCAATTAAATTTAAGAGGAAATGAACAGCAGCTGCACTATTTCAAGGCATTGGGCAGACTGGGCAGAAGGTACATGGACAAATCCTCTGGATTTGTGCACACACAGGGCTGCCTTAGAAATCTGTTTAGAAACAGAGGCTGTTTCCCTCTGTGTTATGCATAAGTCACCAAAATTACCATAAACTGAGCAAAATGTTCTCACACACAAGGAGGTTCAACCTACATTCGACT
>298653 NS=60 contig=overlapped:20
AGGTGTCATCCACCCAAAGAGCAACAGACCCGTCCGATACCTTTTTCTCAGAGGCGGGACATGGGGCATCAACCCGCATGCAATCAGACAAGCTCTTCTCTGGGTCGAATCTGCTCACATCTTTTCCCATGTTGAAAAACAACAACAACAACTGTGGTTCTCCACTTTGCTCTCTCATATAGCAGCACATTAGGAGCACTGCCTTTGCCCCATTGAGGGTGGTAATGTCTTTCCTGGGTGCATCTTTTAAGAAGGCATGTGACT
>298654 NS=122 contig=separate
CTGTGTTCCTGTGTATTTTAGTCACTCAGTAAAGATACCTTGTCAGTGGTGAGGGTGATTGTATGCTCTGACTGCTGCCAGAGTTTGCTGTGTGACATAGGATTGCATTGAGAAATTTCCATGGAGGATATGGAGCCTGACTGNNNNNNNAAGAGCAAGGAAGGGCTCCCATCCCTAGCTGAAGGATATCTAGGTGAAAGGGGTATGGTAGGTTTTAAGGCAGTGTGGAAGTCATCTCTGACAGCCAGGGGAGTGGGTTCTAATGATACTGGTTAAAAATCATCCCATCTGACT
>298655 NS=76 contig=overlapped:118
ACGTGGCAGAACACTATTGGACCACAGCACAAAAGGCCCTTGTGCCCACAGATCTCCACAGCAACCAGGAATGTTAAGCACACATGATTGTCCTCTCAAAGGAACGGCCATAAAACATGTTCTTTCATCCAGAAAGCTGGAAATTGGAGATGATTAACATCCGACT
>298656 NS=34 contig=overlapped:63
GCATGAGTTTGTCTGAGCACACGTGGGAGTCAGTGGGCATGCATGTACCCTAGTCTTTACCTTCCGTCTTGTTTCAGACAGGGTCTTTCTTGTTGGCCGTGGACTGCCAGATCCCAGGAGTTCTGTTTTCCCTCCCACCCCCGGTAGGGTTTCTGGAATTACACATACTCCTTGCCATGTTCCCGGCTTGGAGGGATTTGAACTCAGGTCCTCATGCGACT
>298657 NS=83 contig=overlapped:14
CAATGAGTCTTTTCTCTGGTTCCAAGCTTTTGGCTTCTGCGACACTAACAGTACTGAATCCTCACTGGGCCTCCTCTCATATATCCTACTGTTGACCTTTGTCCTAGAAATTTTTCAGTTTTGGATCCATAGAACCAGCCCTTTCATGCACTCCAGCAGTTCACAGATGGGGTTGAAGTTGGGGAGGGCCAACTCAAAGCCCTGGATCTAGGCCTGGGTGGTAGCTGAGCTGGTCACCCTGCTACTCTTCCACACTCACACCATGAGACT
>298658 NS=19 contig=separate
GGGTGTAGGTGGTGGAGAAATGGCAAAGAAGCTACATGGTACCCCAAGGCGGCCAAAAATGATGCCTGTAGATTATGGGGACTGAGGTGGTTGCTTTTCCTGTCTCCTGGTCCTTTGATGTGGTGACCAGATGGTTGGTTANNNNNNNNNNAGGGGACTTGGCTTGTAATTAAGGTTGGCTTCCTTTTCTATGGTAGTTATTTTTTTTTTTGAGAGAGAGGCGATTAATTAATTTTTTTATTATGTTATTTTATGTGTATGTTTTTGTCTGTCTGTATGTCTATGACCACTTGACT
>298659 NS=118 contig=separate
AGATGAGGAGTGGACACAGACTAGAGGTCTAAACCACCAGGGGCCGTGGCTGGGGAGAGGACTCAGCTGCTAAACTCTCCATGCAGGCACATGTGAAAAAAGCAGCCTGTGGTGCTATCCAGAGGGCAGAAGCTGGTGGACCCCTGGAGCTCTCTGCCAGTCGGCTAAGCCGAACAGTGAGCTCCAGGATCAGTGTGAGATGCAGCCTCAGAAATCCAGAGAACATTTGAGGAAGACACCAACCTCTGGCCTCCACATTGCCACATGCAGGCACACATATTTGCACACACGACT
>298660 NS=90 contig=overlapped:107
CAATGGCTTGGCCAAAAGCCTTCATCTGCAACCTGGCTTCAGAGTCCTGTCGGAAAGCCAGCACCAAAAGCTGCCTTCTGCAGCCTCTTCCTGCCAGCGAGGTTTTCTGAGCTTGGTGTTAAGTGCCCAGGGAATCTCAAAAAGGCTAGTCTAGCCAGGGCTGCAAGCCACAAGACT
>298661 NS=75 contig=overlapped:76
TAATGTGTCACAGAGGCCTTCAAAGCAGAAGAAAATCTAAGAATGCTCTTCTATGGCTGTGTGACACCTCTTTCTCTGCTTGGATTCTTCTGAGAGGAGGGTATCCTTGGCTTTGTGATTTCATGTCTCAGGTCAGGAGGTTTAGAAGGGTAAAGCAAACACTGCTTCTTGCAAAGGACTATAAATCCTACTTTCCTGGCATCAGACT
>298662 NS=112 contig=overlapped:6
CGGTGGGGTCCTGGGGCATTCCCTGCCCTGCCGGGAGCTTACGTGCTCCTGTCAACAGCCACGGGTTCCACATGCCTTGTATTAGTCACCCCTTCAAGGCCGGCGAGTGAAGCTTACATGGCTGTAAGGACCCTCCTTTTCTGTTCTCACAGACAGGCTAAACTCCCATCAGTTACCCATCCCCTCTGTGGGCCTCACTCCTATCTGCTGCCTCCTCCCATTCCCGAGCTCCACAAGTCTGAGGAAGGCTAGGACCCTTTTCTTGGTCACATGGGACT
>298663 NS=64 contig=separate
AGATGCTATTCTGTTGAGAAGTTTAAGTAAATCATTACATATGTGGGGAAATAGCTTTGACTTTAAGTCTTTGCTTAGAACTCACAGCTTATCAACAATACAGATATTTTCACTACATACTTCAATTACAATAGTACTGTNNNNNNNNNNCTTTGGGAAAGGCTGGATCTGGGCCAGGAATGGTGTGTCTTGCTTCCATTGTTGAAGAAGAGTGTCTAATGGAGGAGAACCTATATAGTAGCTATTGGAGTGCCTCTACTTCAGTAAATGTCTTAAAATTCATTCCACCAGACT
>298664 NS=38 contig=separate
CTGTGGTTCACTTAACATGTATGCAGCTGTTGTGGGAAATAAAATGATGTGGCAAATAAAAAATGTTTGTTATTTGCCCTACAATTATAATGATGGTATTATTTAACCTGTTACCACCATTGATAAAACACAGACCCCTGTTATATTTTGGGCAGATATTCCACCTACGCTGTATCAAAAACCTCATCATTCACCTCCCAGCCCCCATCCAATGCCGTCTGCATTAACCATTTCTACTTGGCCTATCTCTCGTCCAAAATTTTATAAATACTTGCTCATATTTTTCATCTGACT
>298665 NS=40 contig=overlapped:64
GAATGTTTCTGTATTTAGGTAACAACTGGAGGCACACATTAGAGGAAACTACCGAGACTTGTGGTCCAAACATCACACCAACTAGAAATGACTTTCTTCCCACAGTGCCCTCTTGAGAGCATCCTTGACCTCAGTATTCCTCAGGCTGTGGGATCAGGGGGTTCAGCATGAGCTGAAAAACTATAAAACAAGCACAGGATCTTCTGCTTCTCATCGGACT
>298666 NS=54 contig=overlapped:115
CCATGCATATCTAAACATCCAACAAACTTACAATAGAGTTCAGGCATATTAACAAGGCAGAAATATGAATACTGAAAACACTTAAAGGATGAAAGGATGGCTCAGTGGATAAAGCGCTTGCCCCATGAACATAAGCAGGGCAGTTCAGAGCACTGAAACCCATGCGACT
>298667 NS=117 contig=overlapped:36
GCATGCGGACTGAGTTTGATCTGCAGAACCCATGATGCACTATTAGAATCCCAGCACTGGGGATGGAGAGACAGAGGAACACTGGGTCTTGATGGCCAGCCAGCCTAGGCTGGTTGTTGAGCTTCAGGGCACAGTGAGAGGGACCCTGTCTCAAAAAGCAAGGTGGATGGTATCTGAGGAAGAATGGTATCTGAGGTTGCCCTCTGGTTTATACATGCGCACACATGCATACACACCCACACACGACT
>298668 NS=40 contig=overlapped:115
CCATGTCACAGTGAGTGTGTAGAGGTCAGAGGAGAAGCTTCCACTTTTTAAAACTGATTCATTAGATTCATAAAGACGCAGACAATTTTTTTATTGGCCTTTCTAATTGGCCATGTACTGACCTCCATGCCACGCTTGTTCCCCACCCAGTGTTTTCTTTCACGTGACT
>298669 NS=107 contig=overlapped:30
TCATGATCAGAAACCAAGGTGAGAGGCTTTAGTTTAAAAGACTACTCGGTGTGCTCGGGTTCTGGCCCCGTTCAGATTATCCTTCCTTCTCCCGCCACCACGTTCTGAACTCTTCACGATCACATCCCAGGACAGTGTGTACTCGTTTGAGTTTTCCAAGCTCTTTCTATACTCTGAGTATCAAGCCCCTATCGGATATTTTCTTCTTCTGGAGGCAGCCTCTGCGAAGTTGCAGTACAGCAACCCATATGACT
>298670 NS=45 contig=separate
CTGTGGAAAGCGTCTCCATTCTTCTCATTTAGCCAAGTGACTTCCTGGCTATGGTCACCTGGTCCTTCTCCAACTCCCTACCCAGAAGTTCCTGGGGCTGACCCCACCTCCATCCCCAAGAGCAGGCTGCTGTTGGCCTGATGCAGTGAGCCCATTTCCCACTGTTGTTGGCTCCTAGTGTTGAGACATCCTGGGATTCCCATCCCTACTCCACAGTAAACTTCCAAATGGGCAGGAAAACTACTCTGTAAGAAAACCCCTCTGCTCCAGCCAGCAGGGCCTGATCACGAGACT
>298671 NS=123 contig=separate
GAGTGATACTATTCTGTTTAGGTTATTTAAAATGAAACAAAACAAAACAAAAAATTCATAAATGGCATAAGGGCACTGATCTCCAGGGAGCTGGAGAAGAAGCTAACATCAGAAAAGCTCAACAGCCTCCAGCAGGATGCNNNNNNNNNNTGAGATCTGGACCAGAGAAGCCATTAAGGGGAATCACATGGTGCATTTCCTGTGTGTTATGGTGGGAAGGGTTGCTGTGGTGGGACATGCATGTTCTGTAGCCTGAGCATGTCGAGACCTCAAAACACTCCCCCACACACGACT
>298672 NS=48 contig=overlapped:72
GAATGTGGGTAGGAAGAAACTACCAAATTGTGACAGGAAATCAAGCTTGAAAAAAAAGTTCTGTTTGCTAAAATTTACATTTATTTTCACAATAGACCTTGATGGCAGTGCCTGCCAAGCCAACCAGCCCGTAGCTCACACTACTACTTTCAATTATACTAACAAGAAGAGAAAGGACTGACATATTGCAGCCTGAAAGTCTGCATATGACT
>298673 NS=64 contig=separate
TGATGCCTTCACTGCTACCTGCAATAATGAGTAGATATTTAATGTGCATTCATTCACCAACAGAGACAATGTTCTGACTTTTGAAATTTGTTATTTAATCCCTGAAGTCAGGATACAGAGGCAGGCTGTACTTTGTGTTTNNNNNNNNNNTTGAAAAATCAACAAAAAGAAAGAGAGAAAAAGAAAGAGAGAGAAATTTGTGATTTAAATGATTTAAATCACTTTGTCAGGTAAATTATTATTTAAGAAATGCTACACCCTGGTACACATTGTAAATTTCTTTCACACAAGACT
>298674 NS=28 contig=separate
TGATGGGTGTGAGGGGAAATCTCAGGGTTGCTTTAATTTGCATCTCCCTGATAACTAAGGAAGTTGAACATTTCTTTAAGTGTTTTTTGCCATTCAATATCCCTCTGTTGAGAATTCTCTGTTTAGCACTGTATCCCATTNNNNNNNNNNTATTATCCCGCTATAAGGTGTAGAGTTGGTGAATATCTTGTTACTTCCATCTTTTCCTTCTTTTTTTAAAATTATTTCACGCACTCTTGTAGCTGTGACATTGGTGATTAAACAGATATGAAAGAGTAATAAAAACATGTGACT
>298675 NS=1 contig=overlapped:74
AGGTGCTTGAATGAGCTGTCTCAAATTTCTTCTTGAAGGCACTTAGTGCTATGAACTTTCCTCTTAGCACTGCTTTCATTGTGTCCCACAAGTTTGGGTATGTTGTGTCTTCATTTTCATTGAGTTCTAGGAAGACTTTAATTTCTTTCTTTATTTCTTCCCTGACCCAGCAGTCATTTAGTAACAAGTTGTTCAGTTTCCATGTGAC
>298676 NS=120 contig=overlapped:12
AGGTGTGCCTACCTGCTAGGAGCCTGTAGGTATCCTAATGTGTAGCCACTGATTCTAGGCCAGAAACAACGAAAATTTAGGTGGAGTACTTGTCCAAGTTTTCAAGACAAAGACAAAAGTAGACCAAAAGAGTGTTCTGGATACTTAGATGGGGAAGTGTTAGCTGCCATAACTTGGTTGGCTCACATACACTCTGTTGCCATCCCAGAGTCTGTGGGTTCAAACCCAGTATGTTTGTGTCGAATCCATCTAACCTGTCTGGTCATGTGACT
>298677 NS=120 contig=separate
AAATGTCCCAAAGATTTGCCTATGAGAAAATCTGATAAAGGAATTTCCTCAGTTGATGTTTTTCTGTCCTGGATAACCCTAGCTTGTGTCAGGTTGACAACACACTAAGCAGCACAGCAAGAGATGACTTAACTTGCTGTNNNNNNNNNNGGATATTCTCATCCATGAGGATAGGTCCTTCTTAGCTTAGTCACCTGGTAATGTCTTGCCTCATAATACTGTCATAACAGAAATTTGATTTCAACATGAATTTTAGAGGTGACAAACATCAAGATAAGATGGGTTCATTTGACT
>298678 NS=55 contig=separate
AGGTGTGAGGTTGGGGGGGCTCTTGCTGGAAGTTGGGGTGAAGATCCTGCATTTTTTTATTTTTTTTTGTTGTTGTTGTTTTCTGTATCATTGAGGATACAGAACAGCAATGAGCAGCTTCCATGGGGAACACCCGGGTATNNNNNNNNNNGGGAACCTGGAGAGATGCCCACGGGGCAGGGCTGGGAGTCCTTTGCTGTGTAGAGAGAACAGGTGTGTCCATTAGTTTCTGTCAACTTGACACCAGCTTCGTGAGAAGAGGCCTCCGGCAGCCTGAGCTGCAGGCACATCTGACT
>298679 NS=64 contig=overlapped:13
TGATGTTGAATGTTCAAAAGATTTTTATGTTGACTGGAGCAGCCTGTTGAGTCTCTAGGAGCCCAAAAATAGGCCCACTGCAGAAATTTAAGAAGGAAGGGGTTGTATTTCCTGAGTAACCCGTTTTCCACAGTAAAGAGTTTTTATTCTTCCTCTAACCTGCTTAGGTCAAACACATGAAAAGTCCATTTTCAAAACTACTTAATATATGAAAAAAAAGTAAAGTGGAAAATGGTAAATCTATTACTCTGATGATTATTATCACATGACT
>298680 NS=101 contig=overlapped:17
GTGTGTAAGAGCACACTGAAACTGAAGTAAAGTTGTCTGCAGCATTTGACTGTAGACCGCCCCATTCTTGCAGGTCCTCAGATCCCAGGTCTCAAAGACACAGATCTGACTTCACCATCATCACATCCCCCTCTGTCTACCATCACACTGATATCTGTGTCAGTATGGACTTTTTAAAAAATTTTCTGACTGAAAGACTCTTGCTGCCCACACCAAGACTCAGGTGCCTGGCGTCCTCGCCAGCGTGTCACTAGAGCTCACAAGACT
>298681 NS=115 contig=separate
AGATGCAGGAATTAGCCTCCAGAACAAGAGTCAAGGAGTTTTTAATCTTCCAAGACTAGGAGGTAAGGGATCTTCTCTCAACAAGTTAAAACTCCTGCAGTCAGCATTAGTACCTTGGTGGATTGAAGTCAAGAATGGCTCAGCAGAGATACACCACGCAACAGATTTCATGTAAGAGATTTTACTTATTGGGGAGGGGGAGATACAGAGCCTGCCTCTGAGCTATGGTGAAAGGGGCAAAAGAGGGTGGAAAGAGAAGGCACTGGCTTTATAAAGGGTATAGCCCATGCGACT
>298682 NS=92 contig=overlapped:74
GGATGTGATGTGTTGGCCTGGGGGTGAGGGTCAAGACTGAGCTCATACAGGGGAGGACAAAGCTCCTGGAGGATGGGCGATAAAGGCTGCTAGGTGTGGCTGTCAGTCTGAGCTTGCTAAGGGCAAAGCTTGGGTCAGTATCCTCACCAGGGCAAGGTAGTGTGGGAGGGCACTAAAGCATGGGACCTATATTTACAGTTTCATATGACT
>298683 NS=85 contig=overlapped:9
TGATGCTGAGCGAGTGGCCTACTACAAATCTACATCTGCAGCCCACATACCCTCAACACACAGGAGCACTTGTTCAATTTATAAGTGCGGTTATTCAGATAAACCCTAAGAAAGGGAATCCTGAAGACAAAGAAAGGATTTTTTCTTTTTTAAAGTGTATGAATGTTTTGTCTAAACAGATGTCTGTGCACCGTGTGCATGCCTCATGCTCACACAGGCCAGAAGTGAGCATGGATCTCCAGGAACTAGAATTATAGCTAGCTATGCACTAGACT
>298684 NS=47 contig=overlapped:118
CAGTGGAAAGTTAATTATTTCTTAAAAGATTTACAAAAGGAGAACTGTGGAATGAGAACTGGGTCTGGACGCACCACATTGACTTCTAGCCTGGGGTTAAAACATAAAACTAGAAAACTGATGGGTTTATGTCAGCAGGAGCAGCAGCAAATGCCAGCACGGGACT
>298685 NS=85 contig=separate
ATATGAAATTATTGTTAAATAATTATAACGAGTATATCCCACAACAGAATTGTAAAATAAACAGATAAAACAAAACATCTTCAATACTGGTCCTTATGCATAACTTGTCAGTATGAAGTTAGTACAGAAGCAGAACTATTNNNNNNNNNNGACTCATCAGCCCTGTTCCTTAGTGTCCTAGTCACTCTTCTGTTGATATGAAGAGACACCGTGACCAAGGCAGCTCCTATGAAAGAAAACATTTAATTGGGACTTGTTTACAGTTTCAGAGGTTTAGTCTGTTATCATCTGACT
>298686 NS=54 contig=overlapped:21
ACATGCTCAGAGGTCTTCTTCACTCGTCTAGATTTTTCTTAATTTGACAACCAAAATTAGCTGTCCACCATATTCACCCTTGCTCTGTTGCACTTCTTTTCCCTACTCCCAACTCCCCCACTTTCCCCTCCCAAACCACTGGTGGTCTCCATTTTATCTTCATGTCTTCTTCCCCTACCCTAGAGTTTACGTATTAGAAAAAATATACGGCGATCGTCTTTGTAAGGCTGTCTTGATTTACTTAACATGATGATCACTAGACT
>298687 NS=71 contig=overlapped:99
CCGTGCCTACCTTTACTGCCTCAGACACTGATGGACTTAGTGCCTCCCACCTCTGCCAAACGTCTCGTGTCCTCACACACTGGCAGACCAAGTGCTCAGACCTCTGCTGAACCTGTCTGTGCAAAGACTGAGACACCCAGAACCTGTCTCCTCAGCCACTGACAGACCCCAAACCTCATACGACT
>298688 NS=76 contig=overlapped:117
AGGTGAGTGACCTTTCAGGTCAGTGATTGCCTCAGTAAGTGACACTGTCAGGTATGAAATGTCCTTGGCTAGGAGCCCTCTCCAGGGGCCAGCTGGCAGGCCTGGGTGAAGCCAGGGTTTAAACACAGATCTCTTCATGTCTAAAGTCCTCAGTCTAACACCAGACT
>298689 NS=51 contig=overlapped:73
ACATGCACCTCATTCTGAAGCCTGAGATTCAGTTCTGGCCTCATCCATCACCAGCTGTGTGCTCTTGGGCAATTCCCTCAGCTCCTGTGGGCCCAGTTTCCTCCTTACACTGGTGATAAAACAGTAATTGTCACAGAAAAGTTGAAAGGAGTATGTGAAGTGCCTGCAAGCCTTTGAAGGATACATGTTACAGGGTGAATGCCATTTGACT
>298690 NS=90 contig=overlapped:13
CAATGACGGGCTATCATCTGAAAGTATAAGCTGAAATAAACCCTTTCCTCCCAAGTTGCTTTTGGTTGTGGGGCTTATTATGGCAGTGGAGAGCAAACTAGAGCAAAGATCAACCCCAGTGGCTCTTTGTGGTAAACTGATTCTTTAGACAACAGGCAAATCTTCCATCTAAGCGACAGCTCCTAAGAATGCTCCCCATCTCAAATCTCACACTTCTCCACACTACACTACGCTACAGCAGTGTGTATGGCACAGTATACCACACTGGACT
>298691 NS=99 contig=overlapped:24
ATATGTCAGTATCTATATATCTCGAGATTATTTACTCAGTCAATATTTATTGACTGATTACTGTGTGGCAAAAGACTGGGGAATATATCCAAGTCGGAAACATCTGTCTTTATTAGGCTTGCACTCTCGGTCTATCATAAAAGAGAGGATTAACAACAAATTTACATAGATCCAACTCTATCTGCTGGCCAAGAGGGCAGCACACATGTTTAAACAGTGTGAGTGTTGCTAAAAGCCCACTGTTGGCACGCACATCAGACT
>298692 NS=16 contig=overlapped:70
CCATGTTTTTCCTCAAGACATATTTAAGAGAGGGCTAAGGAATTGCTATGAGAATTTCTTCAAGTTTTGATGATTAAAAACCAGAAAGAACAGCAAGAGTGAGAGAAACAGGGAGGTGGCTACAATTAAACAGAAGGACTATCTTGGGAGCTTAGCATGCGTTGCAATTGTCAAAACTTCAGTGATCTTTGTAAAACTTCTGTGACATTTGACT
>298693 NS=37 contig=overlapped:60
CTGTGATAAGGAAGGATGTGCAGGGCCCAGTAGATAGTCCCGCAGGTAAAGGTGTCTACAATCCTGGGTTCAATGCCTGGACCCAGACGGCAGAAGGAGAGAATTCAAGCTGTCCTCTGACCTCTGTACACACACAGTGGCATTTGTGTCCCCATACACAGCCACTTATGCACACCTAGTGAATAAATAATATGAAACAAAAGATTTTAAACGCACACATGACT
>298694 NS=59 contig=overlapped:118
GTGTGCGTGCGTGTGTGTATACATAGACACACGCCCAACCACTCGCACAGACGTAAGTGAAAATTAAACACATTTAACAAATTAAAGTTGGGCTCAGGGAGAAGGCTCGGTGGTTGAAAGCACTTGTTTTTCCAGAGGACTGACGTTTGGATTCAGGCATCCGACT
>298695 NS=49 contig=overlapped:75
ATATGTGCAAATTCATGCACACATTTTGTATGTTTTGTCTATTTTATTTGTATTTAGAATCTAGAGAAGCAGCCTTGATTGGCCTGAAACTTACTGTGTAGGACACACTTGCTTCTAACTCATAGTGCCTGGAAGTTTTTTGTGTGTTTGGACCTTAGTTTTTGTTTGTTTTGTTTTACACACACACACAAAGATACATACACACGACT
>298696 NS=67 contig=overlapped:4
ACATGAAGACACATAAATAGTAATAAATTTAAACAAACCAGTAAGTAAAAATGACATTCTTCATAGAAAAAAACAACAACAACCCATAATCCTATAAGTCCTATGAAACCACAAAGGATCTAAGCAGCCAACATTTTACTGAGAAAAATAAAGAGATAAACTCCAAACAAATGAACAAAACCCCACGCAGGGGAAGGACTCTTGAGTCAGGAAAGGAAATATAAAGGGGTTTTTCTAGCTTCAACTCTTTCATGGTTAATGGGGAGGTGCACACAGGACT
>298697 NS=64 contig=separate
CCATGATACTCTTTGCATCCAAATCTCTCTTAATATTCTGACTCTTTACCTGTTTCTCCACAACTTCTGTTTCTACCTTCTTTGTGAACAAAGATTCTTACTGCTCTCTGTGGGCTGTTTTTATCACTGTATAATTCACCNNNNNNNNNNTATAAATCCTTCCCCTAGCCCCTGACTCTGCCAGGGGGGATAAGCCTTCCACGATCTGGTTTCTGCCTCTTGTTCTTGTCATTCGCATCCTCGCTGTGTCCCAGCATCACTGAATTACTTACTGTACCACACTTGCACATGACT
>298698 NS=76 contig=overlapped:26
ATGTGGAAGCAGGATGGTGCTAAGAGGAGCGTGGAATATATTCACTGCTTTTAAAACTAAGAGATCCGGGTCATCAGGCATGGAGTGTTTTCATTAAAGGTGAGAAAATCACATGTGGGAGGTACAATCTCAGGAACCATTTGCTTCAAAACTTAGTCTTGTTTCCACCATCCCTCATTCAAAGAGACAGTGATGTCAGTAATTGTCACTGTTTAGGTGAGTTGGAGAGCTAAAGGCTGAAAAAAAAAACATGAGACT
>298699 NS=10 contig=separate
TGATGGCGCCAGGCCAGGCCAAGCTACTTGGGACCCTGTCTCAAAGAAATGAGCAGGGCTGGAGAGATGGCTCAGCAGTTAAGAGAACAGTTTGCTCTTTCAGTTTGGTGGGGATTATTTTTTTTGGGGGGGGGTTAGGANNNNNNNNNNCCCCCCCCCCCCCCCCCCCCCCCCCCCCCCCGGAGCATTGTTTCTGAGGCAGGGTCTCACCGTGTAGACCAGGCTGGGGTTGAACTCACAGAGATCTGCCCGCCTCTGCCTCCAGAGCATGGGACT
>298700 NS=78 contig=overlapped:115
ATATGAATTGGCTGTTCAGATGGGACAATGTAACACTTTTGTTCATGTAGGAATATAAAATAACTATCATGTACAGGAAGCATACACAGAAAATCGACCTGAAAGCCAGGAGACTCAGTGGGCTCTGAATGTGGCTGTGGGCCCACCATGCTTTTCTTATCACACGACT
>298701 NS=94 contig=separate
CTATGGACATAGTGCACTCACAAGTTAACATCTTCCCTAAAGTACTAACACTTAACATTATCACACTAGCTTTCATTTCCACATGTGAATATGACTGAGGTCACAAATGTTTAGGCCATATTATCCAGACACCTTGGCATNNNNNNNNNNTAATTGAATACATCCATGGGCTTTTCAAAAGCAGGAAAAAAAGTAAGTTATTAGGTCCATATTTCTTGATATTTAGAATGACTAGACACATAATAACACAAAGACCTAGTTTGTTTTGTTTCTGTTGTTGTAGCCATTGGACT
>298702 NS=34 contig=overlapped:112
TAATGGGAAGAGGGACTGCCTCTGACATGAACTGATTGGCCTGCTCTTTGATCACCTCACCCTGAGGGGAGAGCAGCCTTACCAGGCCACAGAAGATGACAATGCAGCCACTCCTGATGAGACCTGATAGACTAAGAAGAGAAGGAAGGAGAAGAGGACCTCCCATATGACT
>298703 NS=136 contig=overlapped:109
GGATGGTTAATGTACCAGCAAGTCAGAATGGGGTTTTATGCACATAGGTTAGCATCTCTTGATTGGAGGTGAGACCTCCCACCTCTAGCAAAGGGAAACACAATGAAATTTCTTATTGCTGTCTGTTTTTCCATTCCTTTCCCAGAAAAAAAGAAGACTAAGAAGACATAGGACT
>298704 NS=88 contig=separate
ATGTGGCCATGGGGAAGCCGTGTTCCATGCTGGACAAAGACTCTCCAGTGAGGCTGCTTTGGATTAGGTGCAGGTGCCTGTAACCCCTCATCCGGGCTCTGTAAGTCAGCGTAGCAAATTCAAGCTTAGCATGAGCTGTGGTAGAATTATAGGAGATCCCAGTTCTTCCTCCCACCCAACCCAGGATAGGAACGTCACCCCATCCCCACCCTGTTCCGACAGTAGAATTCTGGCTCAGCTGAGTTGGGCTCTGTTACTTCTATAGGGACTGCCAACTTGCTCTCACATCGGACT
>298705 NS=100 contig=overlapped:97
CAATGTTACAACTGCTGGTGCAAAAGCTTGGGCAGCTACTTAGTGAGGGACGGGCCAATGTTCTCTCCACTGTGGCCATGATGGCCAAGTTGGCCCTTGATATGGGCTGACAAGAGTTCACCAGAAATTACAGAAATGATGTGTTTGTTACTTATATAAGTTTTCACTTATTTTTGGACATAAGACT
>298706 NS=73 contig=separate
CAATGTTTTAAATACAAATTATGGGATATTTCATTTGTAGACCTAAGGATAACATTAGGAGAAGTACAGCTAAAAGACTTTTTAACAGATATTATCGGGAAAGTCTATTCATGAAACATTAGCTCACAGCAGTTCAACAANNNNNNNNNNTTACCAGTTGCTCTTGGGATACCCTCAGAATCTGCTTACACTGAACATCTTCAGGGCCAGATATATGCAACAGGATTTTCTTAGTATTGTTTATTCCAGTTCAGAGAAAAGTGGCTGAAATTTCATGCCCCAAAACATGGGACT
>298707 NS=10 contig=overlapped:69
AAGTGGTAAGTGCTGTGCAATCCAGAGACACCGGCTGATGCAGGTGAGAAATAAGAAAGGCTCTACCAGTTTTGATCCCTGACAGAGGAGAAATGGTAGTTATTTTTCCAACCCTCGCTGAATTTTTTGATTCAATCCAAAGAGGATTTTCATTATCTATCAAATAGCAACAGTAACAGTAATAGAGATAGCAAAAACTTGGTGTGCATTTGACT
>298708 NS=53 contig=overlapped:101
ACATGCCCAGAGGCGTGTCTCCTGGGTGATCTTAACTCCTGTCACGTTGACATCAATGTTAACCATCACGACTGGGATGCCCCACCCCAGGATTACGCAGACCTTCGATGCTGGAGGCATCCAACTCTATATTCAATTGCTGCTGCCTACCCTGATATGCCTCCCTCCAAGATGCACCTGACT
>298709 NS=61 contig=separate
GTGTGTGTGTGTGTGTACATATGTGTATGTAGCCCAGAAGTTATATACAGAACACTTGGTTGAAGTGGAATTTCCTGGTTCCTTTGGAAACTCAAATGTTTCATGTGAATATGTTTTTTGTTTTGGTCTCAAGCTTTGGATANNNNNNNNNNGGAATGTTTTTACCCTGTAGAAAACAGGATGCCCCTCCTGCCCCCTGCAGAAAACAGCTCCCACAAGAGGGCTCAAGATGTTGGTCAGCTAAAAGCTACCTCTTGGGATGGGAGTGGTTTTTATGAGCTGTAAAACATCCGACT
>298710 NS=77 contig=separate
CCATGTGAAAAGAAAAAAGAACATGTATACATGTTTATAAAAGCACGAAATATTTCTGAAAGAAATATTCCTGTATAGGAAGCTATAATTGGTTGCATGTGAGAAAGTAGTCAGGGTTTCAGTAGGGAGGGAGAAAAACCNNNNNNNNNNTGTATATCTGAGTTTGTTACGTATACTTTTTACATGCCTCAGTAGGTAAAGTGTCAGGATTGGAAGCATGAAGACCCAAGAGCTGATAACCAGAACACACATAAAAAATCTGCAGGTAGTGTCTGCCGGTAACCCCACCAGACT
>298711 NS=35 contig=separate
TTGTGCAGAGCCCCAGAAATGCTTTGGGTCCACAGATCAGCAAGAACGATAGCTTGGTAATGAATTATGAGAGAGGGTTGTTTAAAAACCAAGGCCTGGGGAGTGTATTCTACAAAGGGCCTCTGTGCTATGTGAACAAGNNNNNNNNNNTGTTGTAGTCTCCTCTGAATAAGGAAACCTGCCCAGATGGTATTAACAAAGAATTGACTACAACTATGTAGCTGATACTTAGATCTTTAAGTGACACTGTCAGGAGCAATGTCAAGGTCACTAAGAAATTACAGACACACGACT
>298712 NS=67 contig=overlapped:92
TTGTGGCATGTTTGGACTTAAAATATTACCCAGAGATGCGTGTGTTTGAATACTTGGTCCCCAGTTTTATTAATCTGAGACATGGTGGAAACTTTAAGGAGTGGGCCCAAGCAGATTCAAGCCTGAGTCTCTCTCTGTTTCATGGCTGGGTTTGGGCCTTACACTTCCACAGTGAGTTGCCCCCATCAGACT
>298713 NS=91 contig=separate
AAATGCATAAATCCATGGGGACAAACCTATTCAAACCACCACAAAACCCTTCTCCTCTGATCCCCGTTATCACCACCCCAGTCTTATATATGAAGAATCTATGACACAGAGTAAACATCTTAGGTAAGACAGCCAATAATNNNNNNNNNNAGGGAGGAGTCACACCCCGTTTGTCACCACAGAACAAACAATTGAGGGGAGGTCCAAATGGCTGCTGGTGAAGAATGAAAGTCTCCAAAGTTGGAGTGATGGATGTACATCTTTCAAAACTATGGCAATGACGGTCACAGGACT
>298714 NS=118 contig=overlapped:28
CTATGTTCAGAACGGCCCCTCCTCCATGTGTTGACATCTCTACTGTAATTGTGCTGAGATAGAACTGTTACTGTTGATTCGATCATGGGCCACTCCATGATGGGTAGATTAAGACTACGGTAGAAAAAGTGGATTAGCTAGTGGCAGAGCAAATTTGTTGTGTTTGCCTTCTTGTCCACTCCAGCCGTGTCTCAAGTACATGGGCTTGCTCTCCTACCATATTGCATCATAACACAGAGGCCAGCGCCATGCGACT
>298715 NS=114 contig=separate
ATATGTCATGTACATAATATTTCTGTTATCTGAAGTCATTGTAGGTCGTGTTCTGAATACTTAGTTTTCACTCTTTTTCTTTTCTCTTCCTGATATCCACTTACCTTCAAAGAATTTAATGGGAGGGCTGGAAACCAATANNNNNNNNNNACAGATGAGGCCTCCACTGTACAGAAAAACCTATCGGCAACTAAGAAAGGCTGAGAGAGAAAAAAAATAGTCTTCCCTAGGGAAGAGCACACCAATCGGTTATCCAATAACAAATTGGTGAGGCCTGAAAACCTACATACGACT
>298716 NS=50 contig=overlapped:78
CCATGCTGTCCTTCTCTGTACCTTTCTTACTACTCTATTCTTCACTCCCACCTGACACATGATATGGTTGTCTAAAATCTGTCTCCCCCATTTTCCCTCTGGAACATGGACTTCACCCCATACAGTAAGTGTTCAATGAATGATTGCTGTTGAACTGGACAGGTTAAGACTGGAGATAGAAAAAACAGTTAAGAAGCCACTGGACT
>298717 NS=90 contig=separate
ATGTGCATTTTTTATTCATCCTTTTCTCACACATTACATCCAGACTGCAGGTTCCCCAGCCACTCCTCACACTTCCCTCCTGTATATATGCTTTTTAAGTGAGATTATGAAATAGTATCTTCCCCGTGGCCATTTTAAATTNNNNNNNNNGACCTGGTATTATTTCCTTCTCCCCTCTAACCTCTCATGTATTATTCTCCCACTCCTTCTCCAGTCCATACCTCTGTTTTTACACATTCCCCCTTCATAGCACCAATGCTCTAGTGTTTCTCTCTCTAGAGAGCTCACTAGACT
>298718 NS=30 contig=overlapped:113
ACATGGCAGCCCCAACCATCTGTAACTCTAGTTCCAGGGGATCCAGTGCCTTCTTCTGGCCCCACAGGCATCAGGCATGCATGCCGTGCAGAGATACATACAGGCAACAACCACTGTACCCATAAAGTTGAAAATAAATTACTGTGCATGTGTCTATGTGTGCATGTGACT
>298719 NS=88 contig=overlapped:35
CAGTGGACATAAGGATATGTATTCATGATGTAGTTAGAGCTTATACTTGCTTAGAAAAGTGGAGATAATAAGGTCTCCTCTAGGGTCCATAACCTCACCAGCCACAATTAGATAACTACAGGTACAGTGCCAGGCCTAAATGTGCTTGTTTTGAGTGGGCCTTGTATCCAACCAGGTGACTGTTGGTTACCCTCATGATAGAAGTGACATTGAAGCATTTTTTGAAGTATGTTACTGGTCATTAGACT
>298720 NS=78 contig=overlapped:117
ACATGTTCCTGGTAGCTGGCAGGAGCTGTCTGGCAGCAGTTTGTTTTTAGGCCATTGCTAGTTTCCTGGGCCATCCTTGGCATCAGTTGCTACCCTTAAAACTTGATGAATCTCTGTGATCTTGCAGCAGAATCAGGCTTACTTGGTGTGAGTGCCTGCATGCGACT
>298721 NS=55 contig=overlapped:112
CTATGCCTTTAATACAGAAAGGAAGAATAACTGCCAAGTAAGTTTACCAACAGTCTATAGATTGTAATTTTATTTATGTTTATGTGCACTGGTGGTCTGTCTGCAGTTATGTGTCTGTGTGAGTGCTCCAGGTCCCCGGTAACTGGAGTTGCAGACAGTTGTGCATATGACT
>298722 NS=44 contig=overlapped:89
CAATGCTATTATGATATCACAATGGTTATGTGCTGATTGCCTGAGAGGGAGAATGATGTCTTGAAAGAGGTTGAAGCCAGTAAGAGTTTCAGGAGCCAGTTATTAAAAGGCACAAGTGGACAGCCTGCTTGAGAGACAAGCTGAGCAGCCCTACATGCCTCAATCTGGGCAGCTGGAAGCACACAACACAGGACT
>298723 NS=114 contig=overlapped:107
TGGTGGGGAAGTCAAGACAGCGGGGGCTTGAAGCAGCTTTTCACAGCGCAGCCACAGTCGAGAACTAGAGAAGGGTGAGTGTGAGCTTCCATCCTGCTCCCCGTCTCCATTTTACACAGTCCAGGATCCCAGCAAGGGAACGGGCCTGCCCACAATGAAGAATCACCCCACAGGACT
>298724 NS=54 contig=separate
GCATGTGTCTGTTTATTTATATACACACTGCAAAAGAATTTTACTAATTGAGTTTTTTGAAGCTAAATTCCTACTCAATTTCAACTTTAATAAGAGAATTTTCTTCATACAATGAACGGTGATCGATGGGTGACTCAAGATNNNNNNNNNNAAATAAGTAATGGATATTGGTATAGCCTTAAGCAAGTAATTTATTTACCCAACTCTCTCTAAGGTTAAAGAATGTTCAAGAGGAGCCAGGAAGTATTTGAAATCCAGAAAAAAAGGTGAAAGGCTCTGTAGTGTACATAAGACT
>298725 NS=104 contig=overlapped:13
TCATGTGAGGCCTAATGGATGTGAGGAAAACAAAGGAAACTTGGGCATTACTTCAGATAGGATCAATTTGATTATTTTGACCACAAGTAATAGAAAACCTGATAAGGGCTTAAGCATCCTTAAGCACAATGCATCCAATTTTTTTTTTTTTTTAAAGTTGTAACAGCTTAGAGGCCAATGATCCCAGGAAATTAGTGGTGCTATTAAGGACCAAGGGTTTTACAACTTCCTACCCCTCCTGCCACTTAGCCCTTGGCTCAACATATGACT
>298726 NS=62 contig=overlapped:88
ACATGTACCTGTGAGAGTGATCTCTCAAGAGGAGATGTCTGTGAGCTCAAAACCAGCTCACAGACTTCCTGACATCCTAAGGTTAAAAGCTTGATAATAACAGGCACTTTCAGTTCTTAGGCACAGAGGCTGCCACAGGAAGACACTTGGACATTTTCTCCAGTTGAGGGACCTAAGGAGAGTAGGTCATGAGACT
>298727 NS=53 contig=separate
CCATGTGCTGTTAAGTTTCAGGTGTTTAAGATGTATTTTTTGCAGAAACTTCCTTATAATGGATATGCATACAGAGCACTGGCGAAGTAGCACAGAGTACTATGGAAGGCCTGACGGGGCTGAGCATAAGGGGCAGGTCANNNNNNNNNNTTCCCTGGAGATTCAAAACAAAACAGAAGTAGTTACAGAAACAGAATTAAGAGCTCAGACATTTTTCTGGTATTAAAATTTGATTACCTAATTTGAATTACTATAGTCTACAGTCAATTTCCAAGATAGAAACACCATCTGACT
>298728 NS=11 contig=overlapped:119
CCATGATAATTACCCGTGGCTCCCTGCTAGTGATGGCAGTGGTTGAGTCAAGGGAACCTGGGCACCTTCAGTCGTCCGTAGTGAAGCCTTGGATATAGACCAGAGGGCAATCTGGGAGTGATGCCCCTATATCATGGGAGAAACAGTGGTAGTCAACACCCGACT
>298729 NS=55 contig=separate
CTGTGTTCAGTAGGGCAGCGTGTCCTCTACTTTCTCCCTGAGAAGGTGTGGGAGGTCAAATCTGAGACTGTGGGTGTCTGAAAGTGTCTTTCTCTGCTTGAGCATTGACAGTAGTGTATCTACTGGAGCGGTCTAGGGGANNNNNNNNNNCTCCCAGAAGTACTGAGAACGCTCATGTGTGAGCTGCCATTTTCTCTCTAGAATCAGGGTTAGTGCTGTCCTGTGTATTCAAAATTCAAAAGTTCTGTGTGTGTGAGAGAGCATGTGCAAAAGCATGTATGCATGCACAGGACT
>298730 NS=112
GCATGCACTACCATGAACCTCCTTTGTAACATAAACTGCATGGGGTGACATGTGTAATCCTAGCACTGAGAAGGTAGAGACAGGAGGATTAGAAAGTCAAGGTCATCTTTCCATACATAGCAAGTATGAGGTCAAACTGGACTCATAAGA
>298731 NS=106 contig=separate
ACATGCATTGCCTCTCACAGCCAGAAGATGCCGTCACTTCACCAGAACTGAAGTTGCAGGTGATTGTGAGCTGCCAAGTAGATGCTGGAAGCTGAACCAAAGGCCCCTGCAAGAGCAGCCAGCGCTTTGAACTGCTGAAGCATNNNNNNNNNTTGACTTTTAGAGTGGCTGTTTGAGTTGCTGACTTGAGTTTATGAAAATTCACTGCATGAATTTTGGCTTGAGATTTTGACAGTTTTCATCCAGGTCTGGGACGGCCCCAAACATGCTTCTGCCAAGTTGCTTTACATGTGACT
>298732 NS=87 contig=separate
TGATGGACTGTTTGTTCTCAAGTCAAGAACCAAGCTCTTTCCTACCTCAGGCTGCTATGTCAGGTGTTGGTTCCTAGCAAGAAAACAAATATCAAACATTAGGTTCTGCATTAATAACTATTTTGGATAGATCTGTCAAANNNNNNNNNNCAAATTCAGGGAGCCTATTAATGAGCTCTTTGAGGGGTAGCCATGGAGTGGACATTGATTATTCAGAGGTTGCCTGGTGTCCATTCCCCTGACTCTGTTTCCTCTGGGAAGGGTCAAGACCTCAGGAGATAGAGACATAGGACT
>298733 NS=40 contig=overlapped:85
CTGTGATCCCAGCACCCGGAGGCCGAGGCAGGCGGAGCTCCGTGAGTCCAGGACAGCCAAGGCTACACAGAGAAACCCTGTCTCGAGAAGCCAAACAAAAAGTCATATGCACTTTCACTAAATAAGTATGAAGAACTCAAAGACTACATGGGCTGTAAGAATTTATTTAGTGTGTGTGTGTTAGTGTGTTCATGTGACT
>298734 NS=128 contig=separate
TAATGACTAAATATGATGTTAAGAACACCTACTTAGGGATTGATAACAATTCCAATCAACCGTGAAATCTGTAAATTGGAAGGTGGATATGGATAGGGTCCAGGTGACTCTTAAGAGAGGATATTTAGCTATGGGGCTTTCTNNNNNNNNNNCTGTCCTGTCTCTTTGACTTGGTGAATCCTTGGCCTTCCCACCTTCCTCTCCTGAAGCATATCTTAGGGCCTTTCTGCAAGGAGCCAGATCGGCCAGTTAGGTCTTCTGCCCGTCTGTTCGTCTCTTTGTTCTTGCATGCGACT
>298735 NS=115 contig=separate
GAATGTCTTCTCACACATTTGCTCTTATAGATACTATAAGCACATGGTTATAGGATTACCAGAGATCTTGAGTGGGACCTAAATCCAAAAGAAGACTTCTTAAAGAAGTAGGTTCTATGGAACCACAGTAAGTAGCTTTTGTAAAGANNNTATTTCAAGTCTTCCAGAGGATGCAGTGGGTGGCTTCCCAGTGAGTTGTTCAGTATGGGACCCCACTTGCTGTAGTGGCTTTTGGAACATCTACAGAACTTCTAATATCCCAAAACACTTGTGACATAGTTCTTTCATCAGACT
>298736 NS=82 contig=separate
ACATGTAGAGCTAGAGAATGTTTGGTTTTATAACTTGATGAATCAGTGCTTATTCTTCATAGTAAGTAAGGTTCTAATGTACCTACAGGCACACTTGGAATAGGTCTGATCCTTCTTACTTGAGTGTCCCGTGTCTCATGNNNNNNNNNNCAAAAAAGTGTAAAAATTAAACTCTTAATTAAGAGTAAGTATTAGCTTGTTTGATGGACAGAAAAGCTTCTTTATTTGAAGCTTCCAGCCCTGGTCCTTGGTCACATATACACTATACTTTGAAAAGACTAGGGACACTGGACT
>298737 NS=75 contig=separate
ACATGGATGCCTAAGCATGACCTGCATCATGACAACACCAGCTGGCATATCGATACGAAGTACAGGAAGTTTCACAAGGGCTCTCTCCTAGATAAGAGCTACAGGCAATCAGTGGCTGCTCAGAGAGGGAGAACCAAACTNNNNNNNNNNAACTTCTCCAGGGTTGAGCTCCAGAACTGGCTATCCAACATTAAGGGGTCAGCCTACTCACATCTACATACAAGCAAACCTAAATGGACTCAAGTAGGGTGTGTGTTTGTGTGTGTTTGTGTGTGTGTGCGTGTGCATGTGACT
>298738 NS=3 contig=overlapped:68
GCATGCAACATGAGAATTTTTCCTGTGCTGCAAATCTGTCTAAACAATTGTCGAGCTATATTTTAGGTAATTGGACTGGAGAATTCGATACTACGATGGAGCAGCTGAGAGTGGCCATTGTCACAGTAAATTCTACCAGAGTAGATGCAGGACTAGCCACAGGATTATCAACATGGATTGCTGCAGCCATGAATCATCTGAAGGAATGGGCGGGCATGGGAGCGTTAGCAGGCCTTCTGGTGTTGGTCTCCTTGGTTTGCCTGTGGTATATATGCAAGATTAGAGTCTCACAAGACT
>298739 NS=5 contig=overlapped:43
GGGTGATTTAGAGCCCATGTGGTCAGCAGTCAATCGTCAAGTTATTAAACGTCTCAAAATTCAGACACAACACGAATAAACAAAACCCAAAAACAAACCAAAAACTAGAGAATAGGAGAGACCATGAAAAGCAGTGGAGTTCTCTCCCATTCAGACCATGTCATTACTGCGTCTCCCAGTTTCACTAGCAAGCCATTTGCTGGTGAGGTTTACATCTAGTAGAACAAAGTACACCTGANN
>298740 NS=125 contig=separate
AGATGGATTCCTTGCAAGTGTTGGCCTTGTGGATTTCCTGGAAGAACTCGAGAATTTGGCATGCTCATTTTGTTTTTGACAAGAAAAAGCATCTCGTACTTGAATGGATGCTCATCTTGACCACAGATGAGATGATGGTGACAACATGAGGAGCAGAAGTTTATGATCTTCCTGGCTTGGTGCAGGACTCTGGAAACTACTGTGCTGTGCAGTTGTGTGTGTGTGTGTGTGTGTTTTATCTTAACTCCTGACCTTGGACTCTGCCGGGGTTTAAGCATGAAATGACATTTGACT
>298741 NS=75 contig=overlapped:87
ACATGCCTAAACATGACCTAAACAAGGACGGATGGCCACCTAAACAAGGTGGGCATGCCAACCTGAAAAGGAGGAAATCTCTCAAGGCCTGAGCACTAAAGAAAGGACTGTGGAAAACTGGGAGATGATGAGAGCAGGACAGAGGAGCTTCCTCAGGGAAGAGCAAACCAATTGATTATCCAGCGAGCCATCCGACT
>298742 NS=45 contig=separate
ATATGCATTTGCTCATGAGCCAGTGAAACCAGTGGAGAAACAATGTCAGAAACCAAATCATCTTGATAAGTAATAAACCCTTGTTTTACTAAATCAATTTCTGAGGAATTTTAATACACTTTGGTCAATGACTGAAAGATNNNNNNNNNNGTTTTGGTTAAAGAACTCATCCTTGGGAAAATTCAATCTCAGGAAAAGGGAAGAAATAAAAATCCTAGCATATTATTGAGAGAAACCCAACACAGAAGAGAAAATGAGTTAACAAGGAGGGTCTAAAAATAAACACACTGGACT
>298743 NS=43 contig=overlapped:71
GCATGTCTGAATTGAGAAGTATCATCTACCCTTGCCATCTCATTAGATCCAAACAGCAACCCCCATCTCAAAGAGAAGTATACATTTCCCTATTTTGCCCTTGACAAAAGACGGTTTTGGCTGAAAGCATATGCCACTGAGTTACTGTGATTATGTAGATGAGTGTTACAACAGGCAGAGTAGTCGGAGGCTGTGCGATGTCCTCATCTGACT
>298744 NS=7 contig=overlapped:97
CCATGGAAACCTCAAGGTTCTCTCAGGTGGTGATTGACAGAGAGAGAAATAAGATCATAAAAGAGGTTAAAGGCAGTGTTTCATGAGCCAGTTAATAAAAGGGCAAAGTCAACAGCCTGCTTGAGAGAAAGGCTGAGCAACCCTACATTCCTCAATCTGTGCAGCTAAAAGCACACAGCACAAGACT
>298745 NS=23 contig=overlapped:134
GTGTGCACACAGCACACCCACAATCAACACCTCTACACACGCTTACACACGAGCGCTTGTACTCAGACACACAGACACACGGACACACACACATTCAAGCATTCAACCACAGCCACAAGAACAGGTGTGTGCACAGTAGCACACCTGACT
>298746 NS=12 contig=separate
ATGTGGTACAATACACAAATGAGGCAAACACTTATATACATAAAGAGAAATAAACTTCAAAGGGGGTGGTGCTGAGGGACGCCCTTGAGCTACCTCTAAACTGAGGGCTGAGGTCTGTGCACCTCCAAAACTGCCCATCCNNNNNNNNNNTCAGCACTGCAAGAGGGACAGGGAATATGAGAGTGAGGCCCTGGAGGGGAATAACAGCTCTCCCTCATATAGCAGACTCTCAAGATTCAAATCCATCCCCCACCCAGAGCCCTGAGTCTTATAGGTCCTTGTCCACACCAGACT
>298747 NS=57 contig=separate
TGATGAGTGCTGCAAAATTCGGGATGCACCTTCAAGCAGCTACTCCAAAGGTAGGGAAACTCTCTGCCCTGAAATAACTTCCCTGTCAATCAGATGTTTATTTCACAGTGGAAATAAAGCTTCTGTCCAAGGACAGCATANNNNNNNNNNGAATAAGTATCTGGCTTTCTAAGAGTGCAATTTTTCATTTCTATAGTGGAAACTAGTCTTGGCTGATGCCTTTTATTCTATGTGTCTGTGATAAAAGCACATCTGAATTATGCCTTTGAATGCCCTGATACTGGTCATTAGACT
>298748 NS=63 contig=separate
CTGTGACAGGTTGCTTGTTGGTGAGCCCAAATCTTGTGCAGATCTTCTACAGCTCAAGGCTGCTGCGAGCTCCAGGCTGTAACGGCTGTGTGATTGCCGGAAGTCAGTGTTCCACCCACTCCCACTTTCTTTCTGTGCTCNNNNNNNNNNTGAGCCTTGGATACAGATGCCTCTTTGACGGTTGAGCATTCAATGGTTATTTATTCTCAGTCCTTTGACTAGCTGTGAGTCTCTATAGTCACCGCTGTTCTTGGCAGAACCTTCTCTGACCTAACCTGGCTGCAGCACCAGACT
>298749 NS=91 contig=separate
ATGTGTTAAGGTCAGAGGTCAGTGTCAGGTTCCTCAGTTGCCATCCACCTTGTTTTATTTTTTTGAGACAGGGTCTCTAACTGGCCAGGAGTTTCCCAAGTAGGCTAAGTTGGCTGTCTGTTAAACTCTGGGGATCTGCTNNNNNNNNNNCCCTTTTTTTTTTTTTTTTTTTTTTTGGGGTTTTTTTTTTTTTTTTTTTTTTACACATTTATACGTGCACATGACT
>298750 NS=63 contig=overlapped:111
ATATGTACACACATAAACAGATCGATTTAACTTGTGCACATTTGTTATTAAACTACCTTTTTCATGAAGAATGAATTGTTCGGGACAATTGTTTAAACACTGACTTTAGGGGTGACCATGAATGGAAACTTGTGTTGTAGCCGTCTGAAAGCTTGTCAGATGTACACGCGACT
>298751 NS=34 contig=overlapped:110
ACGTGGAAGCTCACAACCATCTATAATTCCAGTTGCAGAGGACCCAGCATCCTCTTCTGGCTTCCACAGGCACCAGGACTGCATGTGGTAACATACATTCATGCCAATAAAACTGTCACACACATAAAAATAAATAATTTTCCAAAAGATTATTTTCTCTGTTTACATGTGACT
>298752 NS=115 contig=overlapped:30
CTGTGAACTGGGTCTCCCCATAGGCTGTCCTGACCTGAGGAATACCAGACGGTCTTTCCCAGCTCCCTTCAGAGCACAGTCTCCCTGCACCAGGAAAGGATCATAAGCCCCTGCCACCCACCCATGCTCCATCAGGATTAGGGGACAGCACACTGTTCAGAACAGAGAGGAAGAACACCAGTGTCTTTTCGGCAAATTGATGAAATTTTGATGCTCTTTACAAAGGTCCCAGTCTGCTTTTGTTCCATGGGACT
>298753 NS=44 contig=overlapped:100
GAATGGCCAAGATAAAAAACTCAAGTGACAATACATGCTGGAGAGGTTGTGGAGAAAGGGGAACCCTCCTCCATTGCTGGTGGGAATGTAAACTTGTACAACCACTTTGTGTATCAATCTGGGGCTTTCTCAGACAAAAAGGAGAGCCTTTTTCCTAGGGTTTTTTCCTGACCTTCACACGACT
>298754 NS=112 contig=overlapped:104
CTGTGCCTAGCTGGACGCAAGCTCTGAGGATTCAAACTCGGGCCCTCAGGCTTGTAGGACAAGCTCCTCACCCACTGAAGCACTGAGTCATTTCCTGAGTCCAGGCCAGGGCTCTTGGTTATAACTATCCTGAGAGGCTCAGATTCTGACTGGATGTCTCAGTGGATCAAGCACAGGACT
>298755 NS=116 contig=separate
CAGTGGCAGGTTCCATATAAAGCAGTTTGTATTTAATCTTTCACACTATTGACTTCATTTTTCAAATTATCATTGTGTTAGTCAGTTTCCTACCATTATCACAAAATTCTTGAGGTAACCGGCTTTAGCACGCTGTCTTGNNNNNNNNNNTGATTCTGATTTTGCTTCCTTTGTTGTTGTCTCATTAACATCAAAGAAACTCCAGGGGCTGGAGAGATGGCTCAGCAGTTAAGAGCCATCCTAGTCTATGACGGGTCCTCCAAAGGACCTGAGTTCAACTCCCAACACACGACT
>298756 NS=81 contig=separate
AAATGAAAAATAGGAGGAGGTTCTGAGGGTGCAGCTCAGTGGTACAGCACTGGCTGAGCCACGTGAGACCTTGGGTTCCACCTTCCATCCTCTATTCCAAATGGAAAGAAGGTGACAAGTAGGCACTATAGCCAGGCACGGCAGTACACAAGCATGAAAACTGGGCCAACAGCATGGCTTTGTGGGTAAAGGCTCTTGCTGCCAAGCCTGACAACTCGAGTTTGAGCTTTGGGAACCACAGAGTGGAAGGAGAGAACTGACTCCTGCGAGTTGTTCTCTGACCTCCACATGACT
>298757 NS=79 contig=overlapped:56
TGATGGCATCTCAGCTCATGTGTAATATTGCCTAGCTCTTTATGTTTGTTTTTAAGATAATGCTCAGCACGTCCTTTTAAATGTGTTTTATCCATGAAAGGACAAAGCATCTCTAACCACGCCCTCTTACTTACCCAGCTGAACGTGAGGGCTCGTTTTAGAATCCACTGCACCCTCAACTTCAGTGTGAATGCCGATGAGTGTGTGTCCACGCAGTGACATAGGACT
>298758 NS=21 contig=overlapped:127
GAATGATGCCAAAGCAAACTTGTCAGACAACAAACTGGCCAAACAAAATTAATATAGCACCTTCCGTTTTCCACTGTAAAGACAAACAGTATTTTTGATGGAAAACGGACAAACACAACCATAGCAGCTGCACTGAGTCAAATGTTTGCATCAGACT
>298759 NS=36 contig=separate
CCATGGGCCCCCAGCTGAGCAGACCCACATAAGCCCAGGCTTAGCTCTTAGTGTCTGTGACCCGCTGCAGGCCCTGAGTGGAGACAGGTAGACACCGGGTGGTGGCAGTCAGTCTAGCAGAAACTCTACGCTCCAGATTCNNNNNNNNNNCAAAACTTAGAGAGCAGCAGAGGAAGACTCCCGGTGCTGCCTTGTCTCCACGTCTCCACAGCACACACACAAGAAAGGAAAATTCATCTAAATCAACTTTAGCTATTGTAGTGTCTGGTGGTTGTTGTCATTAGGCATTAGACT
>298760 NS=23 contig=separate
CAATGTCCTGAAGTATACCTCCTACTTATAAGCTGATAGCTAACGATATGTAGAACAAGTGAGGAGAAGCTGAGAAAGTTTTCTTCTGGACTATCTAGAACAAGATGAAACTTTATTAAAAGCTTTTATTTAGCACAGATNNNNNNNNNNAAAAAAGCCGTTAAGTCAACTACCTTACCATAAAAAGTGTAGAAAAATCCCAAGGTCTTTTCAGCAAGTGATGTTGGGTAAATCCAGTCTCCATGTACAGAAGAGTCAAGCTAGATGCCCACCTCTCCAGCCAGTCACAAGACT
>298761 NS=118 contig=separate
TGATGACAGATATGTCCTCCATTTGTCACCCAGAGTGGGAGAGCAGGTAAGGAAAGGTAGTAGTGGTTTGAAGGAGAACGGCCCCCAAGCCTATGCATTTGAATACTTGTTATCAGCAAAGCAAAGGTGCCATGTTTTCCNNNNNNNNNGCCAGATGAAGAGCTGCTTAGGGCCAAGCATGTAGGAAGTTACTCATCACTCTCCAGGAACCTCACATTTCAGTCTGAAATCTCTCTGAAATGTGTTTTGGGGATTTATGGATGCTTTATGTCTTGGTCACTGTTCCATAGGACT
>298762 NS=87 contig=overlapped:61
CCATGGGCACCCCAGAGTTGGTGGAGCTGCAATTGCCATTTGCCCAGACTCCTGCCATCTTTTGTTCTACCCATTCTCAAGATAGGATTTCCATGCTAGAGTGTAACTCACTGTTGAAGCATGGGTCATCGTATCTACATTCCAGCTGGTAGGAGGGAAGAAAGGCAGAGAAGAGGACAAAATTGCTGTCTGAAAGAATTCACACATAGCCAGGCATAGGACT
>298763 NS=97 contig=overlapped:9
TCATGTTTCATATATTAATCCTACCATCTTTCCCTAAAATTTGGCGATTCATTTTCCTTACCAATGTGTTTATTCAACCTTTTCAGGTTCCCTTGAAACTGAGTAATAACATACTTGTTTCTCCAAAGAAACCTATTGTCCTGAAGATTTTACCAAGAGATGGGGCCATAAATGAAAGCTAATTTTATCTCAAGTTCTGTTATGTTCTTCAAAGGGTGCATCCTAAATACCTGAGATTTTAACTCACTCTGGAACAAATATGACTGCATAAGACT
>298764 NS=103 contig=overlapped:65
GTGTGTCGACAGACACAGCAAGTTTGGAAGCCTGCCAGTGACCACAGCCTCAATAATAATGACTCCCACATCAGGAACAGTCCATGTCCAACTGCTCCTCAGTAAGAGATAAAACAGAAGCACTCAGCCCTCTATATGCCAGGGCTTTTGCTGTCTTGGGCCTAGTGAGGTTTATACAGACAACAGCAGCCACCATGAGTTCCTGATTGTCACAGGACT
>298765 NS=91 contig=separate
CAGTGCATCTCAAGAGACCACAACAGTAGAGATGGTGATCTTCAGACCACTTCAGGCTTGGGGAAGAGTCTAGAATGGCCAACTGTCCCAGATAGGTTCACTACTGCCCATGGGATGAAAAACTTTAAGAGCTGAAACTTGAGAAANNNNTTCCGGTAAATATTGACTACCCTAGGGGCATCAGATGGGATGGAGGTTAGACTTTTTCCTGACTCATGGACAAAATGTCTGCCTTCCCCAGGTCTGTTTCTTCCTAGGAGGGTGACTTAAAAAGAAGTGTTACAGCATGAGACT
>298766 NS=24 contig=overlapped:54
AGATGTTTGAGTATTCTCAGTAGCGGTTTTGTGCATCTGGGTTTTAGTATTCAGCTCTGCGTCTTCTGAAACAACCAAATAAAAACATATGGACAATTTATTTGCAACCTAGAAAAATAAACTTCTCTTGTGAAAAATCAAGGTGTGTTTTGCCTTTCCTGGTATCTAGACTGTTTGGAATGTTAAATGTGGAGGTGATTAACTGAAGACAGTGTAACCTTCATCTGACT
>298767 NS=105 contig=separate
CAATGTATTCAGTCCTTGTATGCCAGGATCCCCATGGCCTGCTCTTGAGCCCAATTCCCTGCTATGGTGGTTGAAATGAAGGTGGGCTCCATAGGCTCACATATTTTCATGCTTAGTCCCCAGTTGATGAACTATTTGGANNNNNNNNNNGTGGAGAAGGCATGACATTGTTGGAGGAGGTATGTCACTGGGTGTGGGCTTTGAGGTTTTAAATGCCCACTCCAGGCCCAGCGTCTCTCTCTGCAACCTGCCTGTGGATCAGAATGCAATTCTCAGCTACTTCTCCATCAGACT
>298768 NS=38 contig=overlapped:117
AAGTGCCTGGCTTTAGGGAATGAACATATGCTCACTCCTGATGTGACATGATGTGCTGGGGAAGATTAATATGGGGGAGCTCCCCTTTTCTGAGGTGAAAGAAGAGGGGAAGGAGAGTAAGTGGTGAGGGGACTAGGAGAAGGAAAGGTAGGAGGCACCATCAGACT
>298769 NS=5 contig=overlapped:62
GGGTGCTAGAAATTGAACCTGGGTCCTCTGGAAGAGCAGCTAGTGCTCTTAACTGCTGAGCCACCTCTCCAGCCCCATTGGAGCACACTTTTACCACAAAATTGTGAAATGACAGTGAATTGGAAAATGGTATTTTCACAAACATTTTATGGAGTCATGCCATTTATTTGAGAACGAATGCTTTCAAGTAAGATGAAGTGAATCCTAGACAGACACTAGAC
>298770 NS=90 contig=separate
TAGTGGCAGCAAGGTCAAGGCATCAGGAGCTTGAAGCATCTGCTCCACACTGCATCTACACTCAAGAAGCAGAGAACAGTGGAGGCTGGCTGGTGTGTATCTCACTTTCTCCATTTTATATAGTCCAGGGTGCCCTGCCCNNNNNNNNNNAGGAATAGTACTACTTCTAGTCTAGAAGGGTCTCTCTATATCAATTGATATAACCATGATAATTTTCAAAAGCATGGTCAGGTGTGGCCTGACTATGTAATTCTAGATTCTGTCAAACTGCCAATTAACACTCGCCATCAGACT
>298771 NS=103 contig=overlapped:98
AGGTGGTAGCCCTCTTCCCCCCACTGTAAGGCTCAGCCTCCCAGTCCTGAGAACACTTGACTCAGCACCTGCTGGATGCCCCAAGCGCTCATGTCTTGGTGCCCTGCTAACCCACTAATCTTTGCACTCTGTGCAAGTGCAAGCTCTGCCAAGGGCCCAGATTCTATGTCCCCCACACACTGGACT
>298772 NS=109 contig=overlapped:15
CTGTGTAGCCATGTGCTCCAGCACCATTTTTCTTTGTTTGTTTGCTTTTGTTTTTTTGAGACAAGGTTTCTTTATGTGGCCCAAGCTGTCTTGGAACTCATCTCATGTGGTGTATATAAGGCTGGCATTGAATTTACAGTGATCCAACTGCCTTTGCCTCTGGAGAGCTAGAATTAAAAGAATATGCTGCCATGTCTGGTACTATTTTTGAAAGTGGATTTTCCATAGAATTTTTACTTTTGTCAGAGCTCTTCTGTTCACATGCGACT
>298773 NS=92 contig=separate
GAATGTCTTAAGGTCTAAATCCTATGGTCCCTGTCCGCCCCACCTCCTTGCCATATTTTGTTAATGAAGATAATTATTTTTGATCTTTGAGTTTTTCTATGCTGTCTTAATTTTCTTTGTTTCTTTTCCAATACCTTAGTNNNNNNNNNNAGACTGAATTATTTTTTAAACAACTTTTCTTTGTCATTTAAAATTTCATACACGCATTTAATGAGATGTGGTCTTTCCACCCCTTGAAACTCCACGCCTCTTTTCCCGAGAGCCCACTAAGTCCCAGCACAGCTACACGGGACT
>298774 NS=40 contig=separate
ACATGTGCACACCCAAACACAAATAAAATATGAGTATGTTTTAAAAAATAAGAGAAGCTGAGTGTTGATGAATGTCTTCACTCTTGTCGTATTCTGGGGTGAAACCCTGCCTCCACTTGTCTGCTGAATGGACAGGCATCTCNNNNNNNNNNTCTGGTCTCCTCAGCATCATTGTCCAGCCACAGGAATAGTGCCGAGGCTATGTGAAAAGCTTCAGCTAGTCTGTCATTCTTCTAAGAAATCATGAGCCAGGGTAGTTTGAGCACAAGAATATTCCTTGCATGCACACACGACT
>298775 NS=99 contig=separate
GAATGCATATGGGCTTGGAGTGGCCAGAGGGATGGTAAAGAACTTGCAGTGGGAATGTAAGTACAGATTCTCCAGAACCCACATAAAATTTAGACACAGTAGCAAGTACGTACATAATGCCAGTGCTCCTGCAGTAGCATGGAGACACAGACAAGAGACACTCTGGGGGGTCACAGACCACTTAGCCTGAAGAACATGTCAACAAACAAGAAGAAAGCATGTTGTCTCAAACATGTAGGAAGGTGAGGAGCAACACCATAAGTTGTCCCCTGACCTCCACACATCCACAAGACT
>298776 NS=40 contig=overlapped:66
CTATGCCAGAGGCTAATAATGCAGAAATGGATTTGAGGGAAGCACTTCACTTGAACTTCCTGGAGGTGGCTCCAGGAAACCTGTCCTGCTGCAATATTTATGATGGATGTGCCCTACTAGGCAAAGTCCCTAGGGAACTCATTTCTAGATTGCTTCTTGCTGCTGAGTGTATTTCCATGCTTGTATTTGCTATGCAATTGTATATGTGCATGCATATGACT
>298777 NS=20 contig=separate
CTGTGACAACATGCCTGACAGAAACAAGTTAAGGAAAAGAAGGTTTATCTCATGGGTGCCTCATGGTGGGGAAGACACGGCTGCAAGAGTGTGGGAGGCCATGTGCATCCATCCACAGGCAGGAAGCAGAGAGATGGATGNNNNNNNNNNAGAGCACACCAGTCCATGGAACAGGGGTGTCAACACTTCAGAGTGCTGCAGGCACTATTTCTCATCCACTTTATTTGGGTTTCCTTACGCCTCTACCTTCCTTCTCCACCCCTCTTCCCTCCTAATACCATCCAACACACGACT
>298778 NS=47 contig=overlapped:125
GCATGCAAGGACTGTGCTCTGTATGGTTATCCTGCCACGCAGAGGGACACTGTGTGGATGTCTTTCAGTGACTGGGATGACATGCTTCTGTCTTTTACAGATCACAGACTATCGGAAGTGGATGACCCAGTGTATGAGGAGGTAAGATGACACTAGACT
>298779 NS=77 contig=overlapped:85
GTGTGGGGCTGGGGACTTAGCTAAGTGGTAGAGCGCTTGCCTAGCAAGCACAAGGCCCTGGGATCAGTCCTCAGCTCTGGAAAAAAATGCTGTCCGTGGACATAGTCTCCTGGGGGTACTCTGGTGCTATTTGTCTTTCTTTGAATCTTTATAGCATTACCTAACTTTGGCACTTTACTGTCAATTTCCTCATCAGACT
>298780 NS=107 contig=overlapped:26
CAGTGATACGCAGATCCCCCCAGTTAGAAGCGGCGGTGGGGAGGAGTGGTTGCTGGAAGTCTGGAGACACGGCAGTTTCAAAAGGCAGCAATGGGCTGGGGCCGCAAGAGAGACGCTTCAGATCTCGCACCAGGAATGTGGAGCGCTAAATGAGAACCATTCCAAAGCTCTGGGGGTCATAAAGTGGAATTCCCTCTTGTACAGTATGCAAGAGTTATTAAGTGTGTATATGAGACCCCTGTTTTACTTCATGTGACT
>298781 NS=70 contig=overlapped:111
ATGTGCTGTAACCACCTGTCAAAGGAGAGAAGAGCACTGACGTACATCACTTGGCAATTTTGGAGGCACAAAATGCTCCTCTCGTGGCCAATTTCAAGCTACCAACACTTCACACTGTGTTGGGAAGCAATGCATACAGTTGGTTCTCAGGGGCCACCACCTGGCACCAGACT
>298782 NS=108 contig=overlapped:38
CTGTGAGTCCATGAACTCTCTCGGCTCTTCCAGGAGTCGATACTGAGTGCTTACACATCAGGCGCTTGCTGGGGACATGGTGTGGCCTCACGCACCATCACAGAGCCTTCCGTGAGGGGAGAAGACCTTTGGGAAAGGTTAAAAAGTGGCTGAAGTTTACAACTTTACAAGCTGGGAATTCATGGATGCGTGTGTCGCCTTGGCGTGGCCATTCCACAATGTACACAAGAGCTGAAGCACCAGACT
>298783 NS=94 contig=separate
GTATGTTAGCACTAGGCAAAGAGCTGTGGAAACTATAGACAGATTACATGTCAGACAGGGACAGATTCAGAAAAGGACCTTCCACGTTGTAATATTGTTTTTTTGCCCCAGGCGTGATGCTTAGAGTTTCAGCTCACCTTNNNNNNNNNNACAGGAGATGAAACTGCCTCCTAGAGAGGAGGCCACGTCTCACACAGCATCAAAGATGGCACAGCCATCTACGACCCTGGTCTGTCCGACTTTGTCAGGTCCAAGTTTCTCTCAGTTTTACTCTCTGGACAAGCACATCAGACT
>298784 NS=12 contig=separate
TTGTGGGAGCAGGGGTAGTCTCTGGTTCCACTTCACTTGTCTTCAGAAGATTGAGCGTTGAATGGGGCCACATGATAAAGATTTCTATTATAAGATGGAAATGAGAGATTTAGACATGTAATAAATGGCTTCTCAAGCAANNNNNNNNNNGAAGACACTGGTAGCGTTTACCCAGGAGACAATGCTCAGTCACACATGGTCAGTTGGTTGTTAGGTCCATGTGCCTCCTGCTAGGTTGTAAAGGGAGCACCGGCTACACTCTGAAACCAGGCACAACCACAGCCACATGCGACT
>298785 NS=105 contig=overlapped:74
CTGTGGGAAGACCTGGTGACAGCCACAGGAGGACCCAGGACTACTGGTCTTGAGAACAGTGTTTGTAGTTGAGAGTGGGAAGGATAAAGACGTAGTTTCACAGACTCAGAAACTGCTGGCTCCAGGGCCAGAGCTGGGGCTTGCTTAGCTGCTTTTTGGAATCCCATGGGCAGCACATTTTCTAGAGCTGTGGGCCTGCTTCATGGGACT
>298786 NS=33 contig=separate
TCATGAAGCCTCAGCAGGTCTGGGTTCACCTTGACTTCAATTGACTTTTGAAAAGGAAACAGCAAGCGTGGCTATTGTTAGTGGGCCGGTACACAGCGCCACCTGGTGTCAGGAAGCCATATGTACCATTCTCAGCACCGNNNNNNNNNNCTGCTCTATTTGAGCCCTTTCTGTCTGACCACTCAGCTACAAGCTCCTCTTCATCATCTCATGTCTTTATCCCCGATCTTTCTTTCTCTGTCATCTCTTTCTGGAAGAACATCTGCTCCCATGGGTCAAACCACACACTGGACT
>298787 NS=116 contig=overlapped:11
CTGTGATCCTCCTGCCTTAGCCCTGAGTGCTGAGAATCAGGCATAAGAAACTGTACCTAGCTATTTCTGTAATTTCCAAATAAAAATGAAAGATCTTATGAAACATACCAAAAGCCAGTGCTTGCATTTGTGACCTTTGAAAATTATTTCTCAGAGTTTCTTTAAAGATGAAATGAAGAGGAATATCAGCTGCTTAGCTGAGCTTTGATTTAATCTACTAAACGTTTAGTGTGCTTTAAGTATTACTCCTTATAATAGCTGCAACATAGGACT
>298788 NS=112 contig=overlapped:29
CAATGAGTCACTGGTCTGCTTTGAAGCCTCTGGCTTCTGCTATACTATCAATACTGGATCTTCTCCAGGATTCCTCTCAGACATTCCATTGTTGCCCTGTGCTATGGAGATCACAAAGCTTGAAATGTGGAGGACCAGCCCCTTCATGCACTCCATCATAGACAGGATAGATGTTGGGGTGGGCCACATCAAAGCCCTGGATCTAGGCCTGGATGAAAGCTGAGTTGGTTAGCCCACCAACTCTTCCATGCGACT
>298789 NS=17 contig=separate
TGATGGGTGTAAGGTGATATCTCAGGGTCATTTTGATTTGCATTTCTCTGATGGCTAATGAGGTTGAGCATTTCTTTAAGTGTTTCTCTGCCATTTGATATTCCTCTACAGAGAATTCTCTGTTTAGCTCTGTTCCCCATNNNNNNNNNNTTCAGCTTCTTTAGTTCTTTGTATATACTGGATATTAGTCCTCTTTCAGATAAAGGGCTAGTGAAGATTCTTTCCCAATCTGTAGGCAGTCGTTTTGTTTTGATGACAGTGTCCTTTGCTTTACAGAAACTTTTCATTTGACT
>298790 NS=69 contig=overlapped:114
AGGTGAGGACTCTTCACTCACTCACCAAAGCACTAAAGCAAACACTCGAGGACTATCTGCAGTGGAGCCAGAAGATGCACAGCAGAGCTATGGAGCTATGGTAGCCCAGGACCTCAGCTGACCCGGGTTCTGCAGTCAGCATAGGAGGGAAAAGTCTTCAGCACACGACT
>298791 NS=121 contig=overlapped:6
TGATGACTTCTTTCACAAGATTCAATTACGCTTTGCATTCTCCATCACTTATCTCTTTCCACAACATCTGCAAACTAGTGAAAATAAAATACCTAATTTTTCTCTTTTCAATTCTCTAAATGTAGCATGGGATGATAAAGCCAGAAACTTCACATATACAGTAAGCTTTCTGAGTGGGATTTCTCTGTGTGTATTTGTAGCCGAAGTCATTCACGAAAGAAGTCATAACTAAAAATCCATTCACTAAAACCATCTTTTCATGCGTCATACATCAGACT
>298792 NS=8 contig=overlapped:80
TGATGGTGATTCACAAATATCTTTAACTCCAGCTCAGGTGATCTGACACCCTCTCTTTCAGCTTCCAAGGGCACTAGGTACATGAGTGGTACACATGCAGACACTTACATACACATTAATTTTTTTCAAACTTGTTTTTTTTTTAAGTTGATAGCTTAAAAAAATCTATACATAGGTAATCTTAATTTGCTACAGCATGCGACT
>298793 NS=84 contig=separate
AGATGAGCTACAAGTAGACCTGGGGCCCTGGTTTTGCTGAAGTACAAGGGAGCTCTGGACTGATGGGGTCCGGAGAACATTTCCCTGGCACATGAGGCTGGAGTCATCTCCAGCTGCCTGACGTCGGCATGATAACCAATNNNNNNNNNNGGATCAGGAGTTCAAGGTCCCCATTAACAACATAGTTAGTGTGAGGACAACTTTGGTTACATGAGCCCCTACCTCATAGAAAGAAAGAAAGAAAAAACAAAACAACAAAAACAAAAACAAACAAAAAACCTAGTGCATTCGACT
>298794 NS=21 contig=overlapped:25
AGGTGTTTTGTAAAATTCATCTATTTGTTAAAGTCTCTATTATTGTTTGAAAATTTCACACATTCCTATAATTTTTTTAAATCAAATCTGCCCCCTAGTCTGTCCCCTGTCCACTCCCACCACTTTCCCTTTTTTAAAGCTCCCTGAGTTCATTTAGTGCTACCTGCGCTGCATGGGGGAGGACCACCTGCTGGGAGGGGAGGGCAGGGCAGAGAAGTAGGTTTGGGTTGGGTTGTTTAATCACTGTGTTCATGTGACT
>298795 NS=71 contig=overlapped:72
ACATGGGCGCCTGCCACTCCAGCACTGTGGGAAACAGAGGTGGGATTCTCACGGGGCTTGCAGCCTGAGAGTCTACTTCCAGGGACAGCGAGAGACCCTGTTTCAATGAAATTAGGCAGAGTGTGACACCAGGACAACTGATTGCCTCCTCTCCTCCGAGGCACACATAGGAACATACATGTACACACACAAACACATATGCACACACGACT
>298796 NS=8 contig=overlapped:136
CTGTGCCAACACATGACCTGTTCCCCTCGTCTGTGCCTACACATGACCTCCTTCAGAGCTCTTCATGCTCTCTAGCTCTTCAAGTATTATTTTTAAATGTATGTGAGCACGTGTTTATATGTGCAAATGAGTGTGCATACATTTGACT
>298797 NS=100 contig=separate
CAATGCTCGTCAGAAACTCTGTGTAAAGGATCGCAATACAGCAGACTTTAAAGTCATCCTCAACATGAACCAAACGGAATAAAGAATTCTTAAACAAGCACTGTGAAGCTCAAATATGTCTGTGAAGTGTTTAAACTGTANNNNNNNNCTGCAGAGTCCACGCTCAGAACCTCTCAGAAACAGCGCTCAGGTCTGCCCAGGCTTCCTGCATAGGAATCACACGGAAACAAGAGCCATCAATGATTTGGAAGTAGAAAATAAATGTGTGCCATGAGACCAGTGAAGCACCAGACT
>298798 NS=33 contig=overlapped:34
GGATGCAAAACCATACTGTGGCCCCAGCCAACCTTTCAGCCTGATTCACTCAGTAAATATTTACAGTCCATTCCTTTCTCCCAAGCGACTAAGCCACGTGGTAATTACAGGGTGAGACTAAGACCAATCAAGAGTGCTGCCCTCCTGAAGCTTCTACTTTAACAGAAGCAGATGTTCCTCAAGCTTAAACACAAATAAGCAGAGCGGTGCATAAACACAGCATCTACCCGGAAGAGGCGATCACTTGACT
>298799 NS=9 contig=overlapped:137
AAATGTGTGCCAATAAGTTTTGAGTGATGAAAATGATTCTCCCGTTTTATCGTCTTTGCTCTAAAGCCTTACTGTATACTCCGTTTTCATGTCAAGAGCAGGTAAACAAGACCTGCACAGTAACAATACCAGTGGGCACACCAGACT
>298800 NS=104 contig=overlapped:39
GAGTGTAAGCAACTGGCAGGGCAGAGACCAGAGAACTATTTCTGCTTACAACTAATGCTTAGCCAACATCCCAAGAGACAAGTCCAAAAGTGAAGCTCTCAGAACCAACAACACAAAAAAAGAGCAAAGCACTGTCTCTGGAAGAGGGTCAGCACGTTGTGACCAGGCTGAGTGTGTAAGGGGTCATCCCCTTTGATCTTAGAGGCTACACGATCAATTATCAGGCAGAAGGAACACACAGGACT
>298801 NS=46 contig=overlapped:53
CTATGGTGACATCCTTTATGCCAAGACCTATCAAAATTCTAGGCAGGATTCAGAAGTACAGAAAGAGGGGCTGGACGGATGCCTTGGCAAGTAGAGCACTTGCTGCTATGCTAGGGTGACTAGCTTGGTTTGCTTTCCAGCACCCAAGTCAATCGGTTCACACTATCCTGGACCTCCAGCTCCAGGGCGTCCAGCTCTGTCTTTTATTCTCCAGGGTCACTACACCCATGTGAC
>298802 NS=43 contig=overlapped:40
CTATGACAGAGGGGCTGAGGCTGGGGTCTTCAGTTGGATTGCAACGTATGTGCTCTGATTTTCAATATCACAGGGCTACGGGTCTTACCCAGGCAGAGATTCCCTGTCTGTGAGATTGAGGGAAGGCTTTACAAAGAGCAGAGACCTGGTGTAGACAGTGCAGATTCATCCCCGTATGCAGTGCATCCGTCACAGCCCATGGCGGGTACTTGACAATGCCAAAGGAGAAGGGCAGCATAAGACT
>298803 NS=133 contig=overlapped:28
ATGTGTTTGTGTAAGTGAATGCCATGTGTGCAGGTACTGTTGGCAGCCAGAAGAGGACATCAGATTCAAGACAAGGTTTCTCTGTTCAACCTTGGCTGTCCTGGACTCTCTTTGTAGACCAGGCTGGCCTTGAACTCACAGCAGTCTGCCTGCCTCTGCCTCCCGAGTGTGGGATTAAAGGTGTGCACCACCACACCTGGCTATAGTTACTTTACAGTGTACTGTGAGGAAGTCTTAGAATCTGCAACAGCATATGACT
>298804 NS=95 contig=overlapped:20
TGGTGTTTGAGCAAGAATATATAGGCTGGGTTTCAGCTCACTTGTGGAAGGCTTGTGTGGTATGCTTGCAGGCCTGGTTTCAACAGCCATACCACAAAAGCAAATAATAGAAGTGAAAATAAAGGTATCAAAAATCCTTGGAAATAGTGAAATTGTTATAGAAGAGAGTGAACGTTGTGAGACAATCCACAAAGAATGGTCAGAACACTGAGTTTATGTATTTCCCATAACCTTGAGGGAGAGAAGGGTAGACAGCATGAGACT
>298805 NS=36 contig=separate
GTATGTGGCTTTTCCAGCCCCTTCTCTCCAGATGTTTCCAGGCCTGTAAAGCTGTCACCATGTATAGGAAGCCATCAGACCCCAGCTCCAGGGGTTGCATCTTTCTGTGAGTTTCCTTAACCTTCTTCAGCTTCAATGCANNNNNNNNNNCCCCCCCCCCACTGCAGCTTAGCATGCATGAGCAGCTGGGCAGGGACAGCCAGCCCGGGGAGAGCTCCATTCCTCTACTGACAATTCACCTGCTTAGGTGGGACAGACACATCCGACT
>298806 NS=52 contig=overlapped:38
CCATGTCCTCAGGGCATACAGCCTGTGGCCCATATGTTGAAGGATTGGGCTCTCTGTCTGAAAGCTGCAAAACAATTCAGGCCTGCCAGTGAGTTAGAGTGGGCCTGGGAATAGACCCTACCCCAGCCCAGACATTACAAGAGCACAGTCCTGGCCGCAGCTGGAGAGAGAACTGAGAAAGCAGAGCTGGCCCCACTTCTAAGCTCTTCTAGAAGCTTGGTTTGGGGACATTTATTTCACTAGACT
>298807 NS=36 contig=separate
ATATGCTGTCTGGCATTGTGAAAGTTACTTAACATTATTGTTTCTCTTTCCCAAGTGTGAAATTGAATATTACATGTTACTTCATTCCTTCTCCCAAGGAGTAATGGGGAGTTTCAAATCTGAGGCAGAATTTCAAGGTGNNNNNNNNNNGGGAAAAGAATGCAGCGGGGGAAGAGCCAGGAGGGAAGTGTAGAGCCATGTTAGACAGAAATTGACCCAGCTCCAGCCTGGGGGAAGGTCCAAAAGAAGAGGGAGGCTACAAAGCGAGGTCAAGGGCAGACTTCGCACATGACT
>298808 NS=61 contig=overlapped:33
GGATGTTATCTTTTATGCCCTACCCCTTTTGATCTTTCTGCTCCACTTCTGTCCTCTTCAGAAAACTGAGCTTTGGTGTGCCAAATTGGTTGTAAATATTCAGCTCTTAACATGTTTGAACACAGAGAGTTCTCAAAGTCAGATCACGTCATTTTCTGGGTGCACATGAAGAGGGCTATCAGTGTTAATGAGAGTCATGTGCACAGAGAAACACAAACAGGCACACTGAGGAGAATGTATACATACGACT
>298809 NS=12 contig=separate
CTGTGCGGATGATACATAATAAAGTCATTTTAGATGAAAAAAGGAGAAATAGGATGAGACAAGACCAAAAGAAGGCAAATTTGGAGATGGTGCAAAGGAATAATAAAATTTAAATTGCACCGTCTCTAAAGAAGGAAGTGNNNNNNNNNNGCTAAATTTGCTGATCGCTCCTCTTAAGAGAAACAGCCTGAACGATTAGAAGATTGTTCTTCATCTCTAGAAGGTCAGCATCATCAACGAAGACTTTCTCGAAATCACATTAGGAAGAAAACTGCAGTGCACTGCCATCTGACT
>298810 NS=121 contig=overlapped:34
GTATGAGCTGTGTACATATGTGTATATACGGTGAATGCCTATGAGGTGTAGGCGTAAGTTTTCTGACGGTGCTGTGAGTGTGGAGTAGAGTGTCTAATCCATGTAAGCTGTGTATGGATGTGTGTTTGAATGTATTGGGATCCTCTGTGTGTGCTATGTGTGTTATGTTGGTTGTGTATGCAATTAGCGTTGCTTGCCTATGTGTATATGTTCTGGGTGCCTGGGGTGTGTATTGTATGTGCACACGACT
>298811 NS=68 contig=overlapped:92
AGGTGTTTTGCCTGATCTGAAACTTCTAAATGCAATCAAGTGGTACATTTTGTTTTGTGACTGTTTCTTTTTCTTTCTCTCTCTCTCCGTCTAATGCATCTGAGACACTTCCATATCATAATGCATTTTGACATTTCGATCCTTTTATTTCATTTACTTCTGTTTGGCTCTGTGCTACTCCATCATATGACT
>298812 NS=58 contig=overlapped:105
AGATGTCCCCTGAAGCCCAGCTAAGCACCCTGGAGAGGAGATGGAGGGATGAACGAAAAATCATTAATGGGGCCTTCAGCCATCTAAGCCACTCACCTACCAGAACACACAGCCGCTCTCTTCATTTATAATTCTGTCTGTGCAAGATTCTCTTTCCTTCCCTCCCGCACCATTTGACT
>298813 NS=107 contig=overlapped:91
GCATGGTGGCCTTCCGAGCATCTACCAAAGACACATGAAGCTCTGTTTGCAGAATTTTAGGACTTTTCTGAAAATTTCCACATTCCTGCCCCAAACCGGCTTCAAAAGTTAAAGAACCATATGGTTAAGTTTAGTCATGGCCACAACTCTCCTTCTCTGGTATTAATTTTCTGTGCTAGTTTTTCATCAGACT
>298814 NS=47 contig=overlapped:5
ACATGACTACCTAAGCATGAGCTAAGCAAGGACAACAATAGACATGTTGACATGGCCAGGGCAAAGGTCACGAGGCCTCAACCCTGTGAAAAGAACTACAACCAAGTAAGGAATGCTGAGAGTGGGAGAAAGAATCTTCTAGAAAGAAGTATACCAACTGGTTATCAAATATCAAATGGTCACCCCTGAAAATACATACAGTTGGTATAATAACATTATACAAGCTGAGCAAGTTGTATCTCTGTATTTAAGGATATATATGTATATATACATATGACT
>298815 NS=55 contig=overlapped:103
TGATGGTTCAGCAATGGAAAGCATGTAAAGCTGTAGTACGGCTGCCATATTTGCTTAAGGATTCTAGCTGAGTTCAGTTGCATGTGGCCAGCTGCCATGCTGGTCCAGAGATAAAGAGGGTGGAGCTATGAGTTTGCCACCATTTTGTTCATGTATCTCAGTTATGTCTAGTCATATGACT
>298816 NS=47 contig=separate
TTGTGATCTGATTTAAACTATGTACAGAATCATGAAAATAATTTAAAAAAAACCTAATCAGCAAGCAATACCTCCTAATGCATTATTATCTTCTTTATTTAATGTCAAAAATAATTCACAGTCCACCTTAAGAATCCACTNNNNNNNNNNGATATTGAGCCTAGAATTTGGGAATGAATAAATAATAGAGAATAGAAAATGGGTTAAAGATACAGCTTCCAGAAATGCCTGATTATTGAATAATCAATCATACTGGGTGAGGAATGCACACAAGCTAAAGATGATCACAGGACT
>298817 NS=123 contig=separate
GGGTGCCTGGGGTAGGTGGGGCTGAGAGCCCTGAGCCTCATGATGGGTGAAGTACACGCTGGTCACAGACAGTCTGTGGAGAAGGCAGCTCGAGGCAGCCTGGCGAGGACTCCGCTACCTCGTCACATGTTGAAGTGACANNNNNNNNNNAAAATTAAATAACGATTAAATTACCATCTGTTTTCTCCTTACTCTTTCTTTGTTGTTTTGTTTTGGCTGTTTTTGCTGCTGTGGCTATTTTTGGTAGCTAAAACATGTGTGATGGGGTGTGTGCACGTACTTGCACACATGACT
>298818 NS=97 contig=separate
CAATGGATTTAAAAAAGAAACTTGAACATAGGAGTAAAAGACATGCGCAAAAACATTCACTCTGTTTCTGGATAAAAAATATGATTTTTTTTCATATTTCTTTTGTGGTACATGTCCTGATTCGTAAACATATTTTATGGNNNNNNNNNNAATGAAAAAAGAAATGTGTACTGTCTTCTCCAATGATTTTGCTTCTCTGTCCAGGTAAAGATATAGAGAGCAGCCATGGTCATTTTCTTTCCTGACCACATGCACAAAATAAGAACAAGATGTCGAGTTAAATAGCATCAGACT
>298819 NS=47 contig=separate
TGATGTTCAAGGGCAGAGATGTGATCTCTCTCCATCTATCTCATTAAGTCAAAAACACTGAAGATCAGGCAAAGTCAAGGTCAATTACTCCTGGGAAAACTGAGAAGCTACGGCTCTCATTGCTAAAAACAGGGCCAGATNNNNNNNNNNCAGACAGTCCTAGCAGGATGGGACAATCAGTTGCCTTAGTATTGAAATGCCTTCTGCTTGGCTCTAACCTCTCTGCTTTTTTATGGCACTGGTCTGGAAGATTTTCACTTACATTTGAAAGCAAGAACACACACACACACAAGACT
>298820 NS=100 contig=separate
TGGTGTTCCTACAATAAATAGTGCAGCTCACCTTCACAGTGGCCATGCTGGACTTCCCTGACATATTACAAGCTACTAAATAGGAAAAAAAAAGTGTTCTGTTCATCTCTGTATCACTAATCCCCAGGCCCAGGAAGTGCTCGCTTTTCATTAATATTCAGAATTATAGGAAGAGTTTTCATGAAAAAGGTAAGAACAGAATCTACTCAGTGTCTTATCTGTGGCAGAAAAGAAGATGGAAGAAAAGCTGTCCCTGGGCCCCAGTCACTGAACACCAGCATCTGGGTCACAGGACT
>298821 NS=103 contig=overlapped:110
CAATGAAGTGATGGTGTGTACTTTATCCTCTTTACAAAGCACCTTAGAGGTGAAAGGCTTAGTTAGGGTTACTATTGCTGTGATCAAACACCATGACAACAGCAACTTTTTATTTTTCAAAAAAGCTTTTGAGGCTTGCTAACATTCAGAGTGTTAGTCGATTATCATCAGACT
>298822 NS=110 contig=separate
GGATGTGTAGTCTTTTGAGAAATCCAGCCTTTTAGCTGACAGCGAATTTGTTTCTCAAAGCAAGACTTTCTAGCTACAGCTCTAATTCTAAAATTGTTGACCCGAACAAAAGTGTATTCTTTCTTCTTCTGCGTGTTGTTNNNNNNNNNNTTTTGTTTAGAAGTACTAGGTAGAAGAAGTCTTAAGTTCAGCTCCCAAAACAAAAATGCTTAAAGGAAACCATGGATACCTCTTAAAACACTGCAAATACATATTCTTTCAAGGGCACAGTCTGATCCTTGCAGACACTAGACT
>298823 NS=63 contig=overlapped:113
CAGTGCTGAGTCACGTATGGGCAAGGGGTCTCTTAGTTACACAGGCTTCAGAAGTGCCTGATGGAGGTGGGGGCTGTAGGGTGACCTGGACCTCAGGCTGACACTGGGGGCTCACTATCCTCTGTGGAGTTGCTAGAGCTTCATCTTGCTTTTTATCACCATCATATGACT
>298824 NS=53 contig=separate
CCATGTCCAACTTCTATTTAAATGTGGTGAACAAAAAATACAAACTTTGGATGTTCTGTGTATATCCATAACTTGTACTCCACTGGTCAAAGCACAGTTTGTTCTGGGATCAGACACATGAACTGTAAGAAGCAGTTTTGGATNNNNNNNTATAGAAAAATTGGCTAGTCTATTAATCTTTGTTTTTTGTTATTTAAGTAAATAGTCCTTTTACTCTTTTTGTTTCACTTTTTATTAGTTTTTTAGGTTATACCAAGTATAATCTAAGATTCATCATGGAATATCCACATGACT
>298825 NS=112 contig=separate
ATGTGGAGATAAGGACAATATTCACAGGTTGGTTCTCTCATTGTCCTGCATTTTGAGGCAAGGACTCTCTTATTTCTGTTGCTGTGCTTTGTGCTCCAGAAAAGCTGACCTGTGGGCTTCTATATTCTCTAGTCTTGGTCCNNNNNNNNNCTTATCTTCTTGTTCAGGTACTAGAATTACAGGTGTCCATCACTGCATTCAATTTTGATATGTGCTGTAGGAATGGAACTAGGGTTATAAGGCTTGGCCTACTAGCACTTTTTCACAGTGAGACATCTCTGCCTACACCAGACT
>298826 NS=74 contig=separate
CTGTGCCAGAGAAGGGCATTGGGTGTCCTGGTCTACCTTGTTCTACATTATTCTCTTAACACAGAGACTGCCTCCGGAGCTAGGTTGGCATTTAGCAAGGAACTCAGGCCATCATGCTTTTGCAGTGATCTGTTTTGTTCNNNNNNNNNNCTCCAGCTTCTAAAATCTTCCTTATAATGAATATTTTGTGTAATATGGAATATCTGTGCGGTAAATAAAAGACAAAGTAAAACCTAGAACTCTGCACAGATGTAGCCCAGGGCAGTTCAGTGTCCAAGTGGGTTACATAGGACT
>298827 NS=26 contig=overlapped:5
ACGTGTTCGTGTTTGTGCGTGTGTGTATATGTGTGGACAGGGTCTGTCACTGAACCTGGAGCCCACCACCTTTAAACTAGCCTGGCTGAAGGCCCCTGGGTTCTCTCTACTTCTATTACTCTCCAACACTGAAGTTTTTGTTTGTTTTTTGAGACAGGGTTTCTCTGTGTAGTCCTGGATGTCCTGAAACTCACTCTGTAGACCAGGCTGACCTCAAACTCACAGAGATCCACCTACCTCTATCTTCTGAGTGCTGGGATTAAATGTGTGCACCAGACT
>298828 NS=29 contig=overlapped:52
TGATGATGAGCATGTGCAAAGCTGTCCAAAGCCTTCTGGGGGAATCAGAGTGAGCTGGCTAAGCTGGGTGCGGAGAGAGGAGGGAGTGGAGTTGGCTCAGGAGGGGCCTGGCCAGAGCCTGTGCTCCAAGGACCTGAATGCAGTGGATTATCTGCAGGAGGCAGAGAGAACACAGAACATTTCCTCTTAGGTTAATCAGAGCAAGCTTCATGATACCAGCTGCCACCTGACT
>298829 NS=82 contig=separate
AGGTGAGAGGGGTGTGATCTACAGTGGAATAGCAGGGGCAGGGCAGGAAGCCACAGTGTGGTGGAGTGAGTGGCAGGAAAGAAGTGAGAGATGACAATGGAGCCAGCTGAGGCCCAACCACACAGAGGCTTTAAGACCAGNNNNNNNNNNGGGGGGGGGTGTGGGGCTGTGCTCCTCTGTAATGGCTCCTCACTTCCCAGGCCTGAAGCTCCACAAGACT
>298830 NS=5 contig=overlapped:50
CAGTGCATCAAACGCCAAAGAAAAAGACAGTAAATACCAGAATGGCCACAGCAGCAGTACTGGGGGAGGTCACTCGAAGACCTGAGATCAGAGGAAAGACCAAAGGCAAGCAGAGCTTCTTCTACTGCTGAGCAAGGCTTCCAAATACTCGGCTGAACTTAAACTCAGAAGATGGAGAGTTCAGGGCCGTGGATAGATAATCTCACAAAACCATTTAACAAGGACACCTGACT
>298831 NS=1 contig=overlapped:53
ACATGGAAGCAAGCCAGATCCTCAGCCTTAGCCAAATATGGAGTTGTTTGTGACAGAGAGCACTCACCATTGGGAAGGTAGAAGGTGGAAACCAGCTCCATCTTTAAGGCACGGCATTCCGCAGCTCTCTACAGTTCCCCCTTTTTGTTTTAGACGCATCAGGCAAGAGTAGAGGTCTGATCTCTGATATTAGAAATAAATTGGGACTTTGTACTGATGTTCATTTG
>298832 NS=13 contig=overlapped:130
GAATGTCAGCTCTAAAGTCTTAAATACTCTAAGGAATTCCTCTATGTAAGTCAGTGGAACCACCACAGGCTTCAGATAAAATACACTTCGGCAGGAAGGTAATTTTACCACTTTTCGGTCTATTTCCCTTATACCAAAAAGACATCACTTACATGGGACT
>298833 NS=117 contig=overlapped:23
GGGTGGAGGGAGAGGAGGCGGCTGGAGAATGCTCATTTGAGTACAGGCGCTTGCACTTAAGAGTCCAGAAGGAGCTCAAAGTGCAGATGATGGTGAGATGCCAGGCCTCTTGCAAGAACAGTATACACTTAGCCACAGAGCCCTTTCTCCAGCCCCTGTGTATATTATTCATATTGTGTGGGTTACATTTCATGACCTTGTAAATCTTAAAGTATTATACTATGATTTGGTACCCACCTGAAAAGGTCCTTCCACATGACT
>298834 NS=38 contig=overlapped:59
CTGTGAAGAAGAATAACCCATCACCGAGTGAAGAGGCCCAGAGCCGTGTGGTAGAGACCATGGCACAGGTAAATATGTGTTGGGTGCTAAGGAAGCACACAATGCAGAATTCACTTTGTTATTGCAAAGAAGACCCTTGAGGTGGGTTTTGGAGGAAGAACAAGAGGAAGGGAGAGGACAGAGAAGGTTTGGGTAGAAGAAGCAATGCGGCTAAAACACAGGACT
>298835 NS=59 contig=overlapped:87
GGGTGCCTGAGACTGGGAGTCCCAGTTGCAAGAAAACCCCACAGGGAAGCAAAGTTGCCAGTCTGATCACGGGTCACCCAGTCTTTCCCTGGAAGATCTCACTAACCACGGGCACCCGCTGCCATCACAACTGAGCTCCCACCCTGTGAAGAGCTGCACGCCCAGCTCACCACTACAGACAAGCTGCACACCCGACT
>298836 NS=84 contig=separate
CCATGAAAAAATGTATATATAGTTTAGCAGTAATTATCCTCAGTGAGATGCTCCCCACAGGAGCCACAGACTTGTCAGATAAAAAGTCCAGTGTCAGATGTGGGGGCTGGGGAGTCCACAAGACCACACAAGATAACACCNNNNNNNNNNTCATTGCTCTTAGTTGCTGCCCTAACTTGTGACATGCTGAAGACACCACATACTGGTCATGGGACTTGCAGAAATTGAGCTGGTACTAGGCTCGAAGCTGCTGCAATTCCCCTCCTCTGGCTAGCTCTCACAGTGCATGAGACT
>298837 NS=108 contig=overlapped:44
GAGTGTGTTAGGGAAGGGAACTCCCCCAGGATGGAGCACGGCATTGATACGGCTTGTCTCTAATCCGCAAGCGGCCTTCTGCTTTCCCAGACGTATTTCACTGTCACCTGACCGGCTGCCGCAGTCCCGTCACAGGCTACGCGGTTTCCCTCCCAAGCAGGACCAGTGGCCTGTCTGGTGTCACCTTTGTTATCTAATCCTGGCTGCCCTGTAGCACTTCATGGTTATCTTCATACGACT
>298838 NS=51 contig=overlapped:10
CAGTGTAGTTTTATCAATGGGAAGAAGCTGCTGCTGCTGCTGTTAAAATATTCATCAGCAGTTCTTAGACTTACAGAAGGCCCCCCAGTGAGTGTTCCCTGGACAGAAGAGACAGGTCGGGGGAGTCTCATGTCCTTGTAGTTCCCCCCTAATTTAGTCGTTATTGAATTTGAAGAAATAATTTATTTTCTCAGGACCCATACACACATCTATTTCTATTAAAAAAAAAATCAGGAAGCATTTGTTGGTAGCTGTGGAAAGAGATCACAAGACT
>298839 NS=107 contig=overlapped:41
AGATGCCTGTATACACTTTAATACACACACTGTGCCACACATGCACACACTCCCTGGGGCACACATGAGACCGAAACCCTTTCCTAGACACACACACTAGACCTCCCAAAGACTCACACCTACACACTGGCACAAGCACAGTCAGACCCATCTTGCCACACCTGAGCAGAGACGGGACAGGTCCATGTGGTCTTGACTTGGCCGTGACTTCTCTAGAGGTTTGCATTAGTTTCACATTCGACT
>298840 NS=113 contig=separate
CTGTGTGCACTCCTGGATGTTCCCATCTCCCAAATGTTGAGGCTGGGGATGTTGTACAGATGAGGTACCCAGCAGAGGCAATCTCTTTTGCTCAACAGTGTGGCTTAGATCTTTGGCCTTCAGGTCTCTTGTTTTAGGATGAGCTTCCTGGGTTAAAAGAAAACCTCAGGGTGAGTGTTGAGACAAGATTTTCATAGTATGCCTCCATTGTGTGATCTTCCGACCTCAGCCTCCCCCATGCTGAAATGTTAGGTATGTATCACCAGGACCAGTCTTTAAGGAGACATCATATGACT
>298841 NS=98 contig=separate
GTGTGAATTTTTCTTGAGATTTCACCAAGAGGTGAACAGAAGTCCTTGAAACCTAGGGTGATGCTAACAACCATTCCTCCATTAGCTGTGACCTGTCAACAAGATGCAGCTCTTCCTTTTGACAGCAGGGCTCCAGAGAGGCTGGTTTGATCCCTTCTTATAGAACGTGAAAGGTATTTGTTTAGCCTTAAAACAAGTTTTCTGTAGTTAAATGAAGGTGATTAAAGGTCAGAGTGGCACCCAAGTAAACTGGAAAGAAACTAGAAGACTGACTCAGCATACAACCATACGACT
>298842 NS=99 contig=overlapped:25
ATATGAATAATAAATATACCACATACATACACATACAGAGGAGGGGAGAGAAAATAAGAGTGGGAAAAGGGAGACACACGGAGAGACAGAGACAAAGAGACAGGCAAAGAGAAGGGAGGGAGGAGACGGAGACAGAGAGAACAGAGATGGTATAGTTGCACTGGTGAATATTTATGTAAAAGATTGCACCAGGCAGTCTCTGATGATCCAGCCAGATGTGTGGGAGGAGAAAGGAGAGTGATGTAATGAGCACACGACT
>298843 NS=70 contig=separate
TCATGTTATGCTGGGTTTTCTGTTAATGTTGATGCAGTTTTCATTTAATAAAGAATACTCTTCCACATACATATTTATAAGCATACCAAATTATGCAGATTCTTAATTTAGATGTAAACACTCTTAAGAGAATGGAGATGNNNNNNNNNNAAGAACGGGAGGTGTTCAAGATTCAAGCAGCATATGACACCCTTCTTAATATTTCATCTTTTCTTTTACTCCAATTTAACATGTGACTTCATTTCTGAATGGCTGCGGTCATTCTTTTACCATGTCAAAATGTCACACCCGACT
>298844 NS=90 contig=overlapped:93
TTGTGTCTTCAGTAGAGGACACAGGTGTCTATAGAGGATTCCACATGTCTATAAAGTCTAGGACCTACAAATGAAAGAGAAAATGTGATGTTTGTTTTTCTGAGACTGAGTTTATTAAAAACTAAGCCCAAGAAACATTCCAGTTGTTGGGGCTACCGGAAATGGTGAGGGCCTGATTCCATCATCAGACT
>298845 NS=112 contig=overlapped:47
CAGTGTCAGGGCCTGTGGTGAGGTCTCAAGGCCTGTGAGCCTCAGGGGGCTGCACCTCATCCCCTGGCGAGTGTGCAGCTTGTGTATGGTATAAAAGAGAGCCTTGTATTCACGGACCTTGGGCAAATCACTCTGTGAGCTGCGGCTTCTTCATAAGCCAATGAGCGATGCCAGGAGCTGAGTCGCTTCACCTGTGCTATCCATGCAGTTAAGCGGGAACCCCGTATACACGTGACT
>298846 NS=97 contig=separate
CTGTGATCCCAGCACTCAAAGGCAGAGGCAGGCGGAGCTCTGTGAGTTCGAGGACAGCCAGGGCTACACAGAGAAGCCCTGTCTCAAAAAGAAACAAAAGAATCTGCTCATGGATTGAAGGTAGTGAGCAGGAGACAAGANNNNNNNNNNCCCCCCACCCCCCCCCCCCCCCCCCCCCCCCCCCCCCCGAGACCCTGTACTGTGAGTCTAGATTGGAGTTCCTGAGGCTGAGCCAGAAAAACCCACCTAAAAAAGCCAACCCACAGCTGCACACAGGACT
>298847 NS=27 contig=separate
TGATGTCCTGCTCATTGGACCTCCTGACAGCTGCACCTGGTTCCCCTTTTTCAATTCCCCTCCTGGTCTCCTACATGGCACAGCTCATTCTGGCCGTGTCAGCTCTGGACTCTCCCAGAGGTCCCAATCTTTGGCTGTGTTCTTCCNNNNACAAACCTACAGTAAGCCTTCTCCTCCACCAGACTTAGGAGCAGTCATGTCCTTTCTTTTCTTTTTTTATTTCTTTTTTTCATTCAGTAGCATAACTTCCCTCCTGTTGTGTCAGGGTGGACAGCTGCTGGCTATCACCAGACT
>298848 NS=73 contig=overlapped:90
ATATGTACATACATATATGCGTACATACATACACACATATATTGCCAAATAAAATTACAACCACAGATACTGGAGCTAGGATTTCAATGTATGTTTTGGGGGTGGGACACAATTCAACTCACAAGAAACCTATTAAGAAATCTATTGCTCACCGGGACTATTGCTTGGCCATTGAGAGCTTGCCTCATGTGACT
>298849 NS=94 contig=separate
GAATGACGATCTTAATGCAGGCTTATATTGAGCTCTCACTATATGACAGGCATGTGCTACTCACCCAAACCCCATAACCACTTATGGGCTCAGTTTTCTGCTATGAACTCCATTTTACAGATGAGAAAATGAGGCAGAGGNNNNNNNNNNCCTTAGTAATTCAATGAGATTCTAACCTAGGTTTAGCTCTGTAGCTCCTCTTACCTACTGACTTGAAGCTCATTATGTGTTTGCTAGGACATTTCAAGAAAGTGGCATGGGTATTTAGGATCACCACATTCTTTACATCCGACT
>298850 NS=32 contig=overlapped:53
GCATGGTAGCTGCATCAGTTCACACGCCCACCAGCTTTGTACATAGTGTGTGCAAGGGTTCTCTTCACATCCAGGCCAGTACTTTCTGTTTTCGTTTGTTTTTGAGGCAGGGTCTTTCTGTATGAGCCTAACTGGCCTGGAGCTCCCCATGGATACCAGGTTGGCTTTAAACGCACCAAGATCTGCATCCCGCTTCTCCCTCCCAAAGGAGGGAGGAATGCACATTTGACT
>298851 NS=116 contig=separate
AAATGCTTTCTGGTCCTCTTTGGGGTCTGAATCTGAACATGAGCTTGTGTTACTGTTGTACTGTTGTGTGCCCTAGCCAGCTTTGCTGTTTGGGGGAGTCCTCACTGGTGGAGGGAGGTCACTAGGGGCATTCCTTTAAANNNNNNNNNNTACTCCCTTCCTGCCAATATGTCATAAGCATCTCCACCATATGCCCACAGTGCCGCCCAGGTGCACTCTGAAATCTTACAGCACAAGCCAACTTCCAGTGTTTCCCCCTAAGTAGTTTAGGTCAGATAGATCTGCCACAGGACT
>298852 NS=125 contig=overlapped:36
CAATGATCCCACACTCTTTCCTCTTTAATATCTTCTTTCACTTAACTCCAGAATCTAGTGGCCACCTGATCCAGGATGGTGGCTTCTTCTCTGTTGGACACTCGTTGTCAATGCTGCCTTTTGCCCCATCCTCCACGTTGCTCAGTTTTGGTCCTCCTTACCTACACACACTCAACATAGTCTACATCAGTGGTTCTCAAGCTGTGGGTCATGACCCATTTGGGGTTGAATGACCCTTTCACAGGACT
>298853 NS=24 contig=overlapped:96
AAGTGAAAGCCAGTAAGAGTTTCAGGGGACATTGCAATTCAAATCACCAGGACATAGAAGAAGATGGAGAGATTTCTGGGCTAAAGGAACATAATAGGGGAAATCCAAGATGGCAGCGACTAGCTCATACAGTATTCAGAGGAAGTGAAAGTCGGAATTGGCTGCATGTCAACTGCCAACATCTGACT
>298854 NS=94 contig=overlapped:103
GTATGAGGATCTGAATTCAGATACCCAGCACCCACATAAAAGCCAGGTGCATGGAAGCACTTGCTTAAGTATAGTGCTATTGGTGAGGAGACAGGTAAAGTCTTAGATCTAGCTATCTAGCCAATCTAGTCAAATTTCATGAGTTCCATATTCAGTGAAAGACTGTTTTAAACACTAGACT
>298855 NS=96 contig=overlapped:20
CTGTGTGTTTACACAACACAGACTCAGTTTCAACCTCTCACTATCACCACCCTAGCTCCCAATACCACCATTCTCCTCTTTGTTTCCACTGGAGCCAGTTAATGCGTATTAAGGTAGTATACAGCATTTTAGGGTCATTTCACTTTCTTGTGTTAACCAGGAAACATAGCAAAGTAGCTAAAGAGCTGGTGGAGCCTGAATTCATATTCTGGCTCTCACAGGCTGTGTGATGGAGGCTAAGTTTTCACTTGTTCTGCACCTGACT
>298856 NS=64 contig=overlapped:75
GGGTGCACCCTCCTGTGCCCACGTAGAGGCCACACGAGGACACCAAGCGCCTTCCCCCTCACCTTCCTTCTTCACACAGGGCCACTCACTGAACCTGGAGCTGGTTACCTCTGCTAGGCTGGCTACACAGTGAGTTCCCAGGATCTGCCTGGCTTGGCGCTCCCAAGCTCAGGGTTACGGGCAAAGCCAACGCAGAGTTTCACACGACT
>298857 NS=2 contig=overlapped:58
ATGTGCCTTCGGAGTTGAACAAAGAATAAGGTAGAAGTAGCTCTTTCATACATACCATGATACTCCAAATAGAGTCTTTAATATCTTACTTATTTTCATTTAATGCGTATATATGTTTGCCTGCATGTACGTCTGTGCACATGTGTATAGTACGCACAAAGACCAAAAGAGAGCATCGCATCACCCAGAACTGGAGTTACAGAGGGTTGAGTGCTACCATGTG
>298858 NS=94 contig=overlapped:112
CCATGTGTGTCAACGAGTCCAGCACAGGTGAGTAGAGCTTTGTGGAAGCTCACTGACCAATAATCCAAAATAAAACCTTGGGCATCTGTGTCAGTGTGAGACCCTGTCTCAAAACACAGGATAGAGAGTGATAAAGACATCTGATGTCCTCCCTTAGCCTCTTCATGTGACT
>298859 NS=78 contig=overlapped:113
GTATGTACGTGCGGGCATTTGGGGGGGGTCATTGTTTACAGAAGGAAAGGCACCCTAATCAGTGGCTGGAATAAAATGTCATCAGCTCACTCCTTTATGACAGGACGTTGATCTATCTTGTACAGATCCTAAGCAGCACCTCTTTTTTATACTTTGCACACACATACGACT
>298860 NS=41 contig=overlapped:84
ACATGTCCAGTTGATACATGAGCTTTGAGAGTGCTTCTCTTGTAGATTGGGAGGGAGTAAAGCATTAACGAAAGGATGAAGCAGCTATTGTGTAGAACGGCACTGTCACTAGGGAGAGAGGGAGTACTGCTGAAGAAAGGAAGCCACACATTTAGCAAGGTCAGTTTTATGCCATTGGAATCCCTGATTTGCATGAGACT
>298861 NS=78 contig=separate
TGATGAAAAAGATGCAACCTGTGCTCCACAATGATTTATAAATCTGTTCTGCTTCGGACGTGCTTGCTGGAAGTCACCTCTGCCAGCTCAAGGCCACCCTGTATTTGTGCACCCCTGCTCCTCTTTAAGAACAGTCTTGCNNNNNNNNNNGCGAAGTGGTGTTCACCTTTAATCCCAGCACTCGAGAGGCAGGCACAGGTGGATCTCTATGCATTCAAGGCCACCCTGGTCTACAGAGGGAGTTTCGGGGCAGCCATGGCTACAGCTGTGGGGGCTCACATCTGTCATTTGACT
>298862 NS=109 contig=overlapped:104
AGATGGCTTATAGGCTTATCTGCACTGCTCTTTCAGAAGAGTGTGGTTAGATTCTTAGCACTCACATTGGGTTTCTCCCAATTGCATGTAATTCCAGTCCCTTGGGATCTGATTCCCACTCTCCTCTGGGAACACCTATACATAGGTGGCACATATAAGCCCACACAGGCACATTTGACT
>298863 NS=47 contig=overlapped:110
CAATGATAAGGAAGGGCGGAGCTGCATAGCGCTTGCCTCCCTAAGAAAGTTTTAGGGTAATATTACATACTAATTCTTCATTTTTTTCCCCCTCTCCCTTTTAAAAAATCACAGGCGCTGTGGAAACTTACGAAGTAGTGAAGGGGATTGTGGGCCACCCTGCCACACTTGACT
>298864 NS=66 contig=separate
GGGTGTGCTGTGCGACAGGCCGTACGTGTGTGTGCTAGGTTGGTTGAACTTCTAACCTTGGCTTTGCCCCACGTGACCCTGACGTCCGCACCTCGGGAGCCTGAGTGGAACTTGCTCAGGGCCGAGAGGCGGGGCCAAGAGTAAANNNNNCCGACTCGGGATACAGCTAATAGGATGTGAGTGTGTTCCCGTGTCCAATAGCGTGGGGGAGGAGGCGGGCTGGGAGCTAGCGGGAGAGCCAATAGCGGGCTCGCGGGGGCGTGGCCCGGCTTGCCGCAGTCATCTCACGAGACT
>298865 NS=73 contig=overlapped:96
GCATGAGTTCTGAGAGGCTGGCAGGGAGCCTATCACAGTTTACAAGGAGAAACAGACAGGTGCCCCGACCTGAGCAACAAAGGTTCTGCCCATTTTAATAGTTGAAGTTCCCCAAGACTGCAGCTCTTTGCTCCCTGGCTCTCTTGAACATTTTAAAAATCTGTCCAAGAGGTAGATCTCATGAGACT
>298866 NS=35 contig=overlapped:65
CAATGCTGGGTAACAAGCCAGCCTGCCACTCAGTTGCTCATGTGTCTGGGGGAGGGGGAGGTGTTGGGAATTCTGTGATAAGGGCTGACTCGGTTCCAAGGATGCAGACTGGTCTTAAGCCTGCTGCTCATGCTCACAGATGCATTCGGGGGTCGGGTGGAGGCTCCTCTGACAGTAATGCCAGAAACACGGGGTGGAGAGGCTCTCTACATGAGACT
>298867 NS=36 contig=overlapped:114
TCATGCTTCTTAAATTTGAAATTACCCAAGTTTGTCCACTCAGCTGTATCCAAACTGTTGATCCCTTTTGAGATTCAGGGCTCTTGGAGATGGACTTATCATCATTTTTCCATATTCTTGATATTAATAGGGATCCTGGAAACAAAGACTTTCAGTTTTTGCATACGACT
>298868 NS=114 contig=separate
GCATGGAGCTACCTTCAGAGGCCAGTCCTAGATCATCAATTTTAAAGGGCTCATTGATACATTGATTTTACATGTTCTGTCTTTCTAGTTATTTACTATTTCCTCCTTTGTTTCTCTTCTTTACTTCATGTGTCTCTTTGNNNNNNNNNNATTATACATTTTGTTTCCTTTTTTATCTGCTCTGCTTGTATATCAGCTCCATGTCTTTATTATTCTTGCAATTACCTTGTAGTTTAGAGTACACATCTTAACTTATCAATACTACCTTTGAATCATAGTGCACCTCACACGACT
>298869 NS=98 contig=separate
CTGTGTGTGAGGTGTGTGCCTTGTGACCACAAAAGCCAGAAATGAGCATATATTCCACTGAAGCTGAAGGTACATTTTGTGCCACCTTACAGGTGCTGGGAATTGAACCAGGGTCCTCTGGAAGAGCATCCGGTGCTCTACAAATNCAAATTTTTTTTTTTTTTTTTTTTTACCCTTGGCTGGAATATGCATTTGACCTTATTGCTGTTTCATAATGACTGTATCTCCCTGACTGGTACATGCACTTGACT
>298870 NS=7 contig=overlapped:81
CTGTGGTCCCAGTACTCGGGAGCCTGAAGAAGGGAGAGCACAGCTCCCAGGCTAGCCTGGGCTAAGGCGTGTGACCTCATCTCAAATGAACAGATAAAAATGCTTAGTATCAACTAGTAGTAAGTGTGTGTGTGTGTGTGTGTGTGTGTGCTTCAATGCAGTGTGAGCCTGTATATATGTGTGAGTGTATACGTGCACATGACT
>298871 NS=93 contig=overlapped:28
GAATGTGGCTTACAGAGGAATGCAAAAGGGACAGGAAACTGTGTAAGTGTGCACACAGGAGGCTGTTTGGGGGGGTGGGGGGAGGTTACACACGCTTCCTGTTTGCTGTGACCAGATCCTTCCTTCTTTCCTCTTAATCCTCAGGCTTTTGACTTTCAGTTTGTGTTCTTCCTTGTGGTGATTTAAATAAGAATGCCCCCACACAGACACACACCTTGAGCTCATCTATTTGAATGCTTAAGTCAGTCATGTGACT
>298872 NS=99 contig=overlapped:75
GGATGAATCACAATGAAGACACATGAGGGAGGGAGGGAAGCCAGGAAAGGCTGGGACAGGCTCGGTTCTAAGGCTTTAATCAATGCCTGAAACAGGCGTTGGAGAAGAAATCCTTTTTTTCTAGTGGTTTCCAATCTGACAGCGTGACATTGAGCGCATGACTAACCTATAGTTCCAGTTCATGCCCCTTTACTCCAGCACACCGGACT
>298873 NS=63 contig=overlapped:128
CTGTGTGAAGTTTTGGGGATGCTGTAGTCTGCAGCTCCTTCTCTCTGGTTACAGAATTGTGCTTCTTGGTCTTTTCCATGTGTCCTGTGTGGGTGGGGCACTTTCCTCCCCATTGGTGGTGAACTTGACCTATTGACTCCTTTTGGTCATTGGACT
>298874 NS=75 contig=separate
AAATGAGGACAAATAATGTTACCTGTCGTATAAGGTGGAAATTGATTTATAAGAAACTAAATGTGAATTTGAATGCCCAAGGATATTGTGAAGGACCCAAAGACTTTTGAGAATCACACAGTATCTGAATTTCACCAGTGNNNNNNNNNNAAATCAAAAGTCATCCCTCATTGTTGAGGTTCAGTGGGGATCTCATTAACTGTGTGTGGGGGGGCATCCAGAGAGATAGTAGTTTGCCTGTTTTCCTAGCCTGTAGATGTGGACACACACGAACGCATGCACACACACAAGACT
>298875 NS=93 contig=overlapped:31
GAATGTTTACTGTTTATTGCTCATGCAAAGGACCTGGTTCTGGTCCCAGCAGCCATATGGCAGCCTCTAACCTTCTGTAACTCCAGTTCCAGGGACCCAACACCCTCTACCGGCCTCTGTGAGCACATGGTGCACATAAATTCACATGGGCACACATATACCTTATTTTTTTAATCTAAAATTGAAACAGGACTCATCTGTCCTGTCTCATGAGTGTACTGCTGGCCCTGACTGTGCTCTATGCCACGGGACT
>298876 NS=73 contig=separate
TCATGAAGCGATGGCAGATGAATGCTGTTGCTCAGCCAGTTTTCTACATTTGTTCAGTCTAGGACCCTAGGATGTCTAGGGATTGTGCAACCCACAGTTTGGGTGGGTTTTCCCCACAACTAATCTAATTTAGATAGTCTCNNNNNNNNNTGACAGTCACTATTAACCATCACTTTGCGTGACATAGATACAACATGATACATACATGCATATATACATACATACATACATGCATACATACACACATGTATTAGTATATACATCCTGTAAAGTCATACAAGGATGCATTGGACT
>298877 NS=125 contig=separate
ACATGAGCGCGGGTGTGCATGCACAAACACTCACACACACTCTCTTAGGCTGCAAATATCAGCATGTCGGGCCCCAGCCACGTCTGTACACAGCAAAGCTCAATGACAGGGCTGCCAAGGGCCACTTTCAAAAGGCCCTCAGNNNNNNNNNNGCCCTCAGTGATGAACCCCTCATTTCCCCTTAGCTCCCGGCAAGGGGCAGACTCTCCAGGAAACAGAGCTTGGACACATTCATTCTCTCCTTCCCTGGAAGTCAGCAAGCTGACATTTGGGGCCTCTTCCAAAAGCATAAGACT
>298878 NS=103 contig=separate
CAGTGGGGAAAACAATCACCATCGGCCACCGGCCGCCCTGACCAAGCTTCGCAAAAAGGCATCTGTACCGGGAGCTGGGTTGTGTCCCGGGAGCTGGGTTGTGTCCCGGGACACAGACGGGCAACCTGCCTACATCTGGCTGCCCTGCTTAGTCCAGGCCTGGTCCAGCAGGGCCACCGGAACCACCCACACCCTCCCAGGTGTAATGCCAGAAGCACACTGCCTCTTCTCAGGCGGGTCTAGAGCCAGCAGGGAAACACCTGGCTCCTGGCTCCCACAAACGCACACACGACT
>298879 NS=8 contig=overlapped:68
ATGTGCAGGTGTGTGGAGGCCTGAGCTTGACATTGCCTTGAACTGCCCTCTAGTGAGCTGGGTCCACTGAACTAAGAACTTGACCCTGGCTAGTCCAGCCAGCTGGCTTGCCCCAGGGGTCCTTTCTTCTGCCTTCTGAGTACTAGGGTTCCAGGCAGCCACAAAGTGTGGCTTTTACATGGCTGCTGGGATCTGAATTTGGGTCTCCATGCGACT
>298880 NS=119 contig=overlapped:12
AAATGAAGCAATGGTGGGCTTTAGGAACACACCTACTTCCTGTTGGCTGCTGTAACTGGGTTCAGAGGACATTATCCATAGTCCAAAATGTGATACTGTGTTTGAAATAAGAGGAAACCCACCAAAAGCACAGTTATTGATAACAAAATCCTTAAAATTCAGAGTATAACATAAAATTGCTGGAGTGGAAGTTAGATGAATACCTTTGATAACACCTAACAGAACTGTTCTGTTTGCAAAGATGATTGATGCTGAGCCTTTATCATACGACT
>298881 NS=70 contig=separate
ATGTGCCATGAGATGGATGCCAGGGTGATGCTCCTTCTGCCACACCCCTCACCACTTGTGGCAGCTGCCACCCAGGCCCAGATCCAGGGCTCCGAATTGGCCCATTCCAAAATCTACACCATCTGTGAATGATTGGGAAGGNNNNNNNNNGGCCGGTCCTGCAGTTACAAAGCGGCAGGATCTCCATGACACAGGGCAACAGTGGGATCACTGGGAGGAGTCCTGGTGAGGATCCAGCATGGATGGTGTCACAGAAGCCAGAGACCTCGAATCAGACCAATGACTCATTGGACT
>298882 NS=37 contig=overlapped:82
ACATGTCTGGCTCTTTGCTCTCTTTTGGTTGCCATCTGCTTGGAGTATTTTTTTCCAGCCTTTCAGTCCCCAGTTATGCACATCCTTAAGGCTGAAATGATTATTTAGTGTTATGATGATGTGAGATGATGCTTATACATGATGAGATGAAGGAAGATGACGGTAGGAATTTTTATGTGCCTTTTGACTAATACATTAGACT
>298883 NS=48 contig=overlapped:32
TGATGGTTAGACTAGGGCCTGGAACCATGGCTTTAGCTTGACTTCTTCCAAAGCAGTATCTGCATATGAAGAGTTTGAGAGCAAATGGAATTTTCTAGGATTAGGAGGGAAGTCCAAGAGTACTGAATCTGAGGAAGAGGAAAACAATACAGAGGGCCAACTGTTGCGGCAGGCTGTGCCCAACCCACAGATCCTTCTACTGAGAATGATCAAGTACTACAGGGGCATGAAATTTGATCTTATCATGCGACT
>298884 NS=30 contig=overlapped:47
CTATGAATCTATTGGTTCTAGAACCAGTATGCGGAATCACAGCATTTGCCCTTTTGTCACTAGCTTCTCTTGCTCAAGATTCAAGATTGCGTGCGCAAATCTCACCTCAAGATTTATCCATGTCATGGCATGGGTCGGAATGTCTGTTTTTTTTTTTTCCCTTTGGAGGTTGAATGCTACACTGCATAATGTACCGCGTGATGCATGTTTGTTCTTTGCTTCTCCATCCATTCGACT
>298885 NS=122 contig=separate
GTGTGCAGCTTCTGGAAGGCTCTGGAACTTTATACCTCGAGCAAGGAGCCAGCGCACAAGGATCCGAGCTCGGAGGAAGGAAGTGGCTCTAACTGATGCAAATGTAATTTGCATTGTTTCTTCGCAGCTGCGTGACGTTTANNNNNNNNNNCTTGTGGTCACTTTCTCAGGGATTAGCACAATGGTTGAAACGAATCTGACAAGCCACAAAGTGGTCTTTCCTTATCTCCATCCCATACATTACAACACGCCTAGCGGGATGCCTGAAATTGCAGAGTACATCAAACATTAGACT
>298886 NS=99 contig=separate
TGATGTTTTTACTCAAGGAAACGTACTGAACCTTCTACAAACCTGACCCCAAATAAATCTTTCTTCCTTATGTTGCTTTTCCTGAGCTTTTGTCACAGTTATATAAAAGGCTGGTGGGTATCTATAGGCAATCCTCCTGTTCTAAGATCATTAGCTTACTCACATCTGTAGAGTCCCTTTTCCCATATAAGTCCCAGACTCTGAACCTGTGGGTTCAGGCTTGGATGTCTTTGGAGCTGGGAGCTCATCAATCAGGTCAACACACCTTCTGTCTGTTTCTTCTGTCACTTGACT
>298887 NS=66 contig=overlapped:26
GCATGCTCTCACAGATTAAAAGAACACGTGTTATCTCAACCCCATTGCATGCCCGCACACATAGGGCTGCAGGGCGTAGAAGCTAGTGAATACTCTTTCCTGATGTGACTCTGTTTTTAATAAAAAGGAGAAACTGGATGCTGAAAGTAGTATTTCTGAAATAACAAGCACTGACAAGAAAATATTAAAAACTCTTCTCAGCTACAACTGTTGCCTCTGCAGCAATGTTTTCCCATGGGTCCGTTTAAGCACCTGACT
>298888 NS=114 contig=overlapped:30
AAGTGTACTTGTGATTCACACCCCTCCTTAAATTTGATTTTCTGTACATCTTTTCTACCTTACTAAAATATAGCATATCCAGCTGTTAAATCCCATACAGCAGTGCTATCTTCTTTCCCACATCCAGTGCCTATGTTCGCTCTGCAGGATCTCAAGAGAACATCTCAGCTCTGAGCCTATCTCTGCTTGTGGCTTCTAGACCCATCACATTCTCTCTCTCATCACCAGCCCTGCCCCTTTCTCCACATAGGACT
>298889 NS=81 contig=overlapped:60
GTGTGTGCTACCATGCCTGCTGTTTTCTGTGTATGCTAAGGTCCTCCAGCTTGTACAGCAAAGCATGGACTTCGTCCATGAGCCATCTCCCAGCCCCAACATTCTCTTCTGATAATCCCTTGAAGGTCATTTGAGAATGGCTTGTGAGCTGGCGAGATGGCTCCACAGTTAAGAGCGTTTGTTGCTCTTGCAGAGGACCTGTGTTCAGTTCCCAGCATCCGACT
>298890 NS=111 contig=separate
GCATGTTGGAGTGTCTCCTGGTACTGTGCTCACAGGCGGGTTTACCACACACCTTTCCCAGCAGACAAGGGCGCCGACAGCCTAGCCAGGCAGGGATGTATGCTAGCCACACCCCTTTCTACCAACCTCTGAGTGTTCCTNNNNNNNNNNCCTTTTGAAAGTCTAGGCAACATTTAAGTAATTTGTCTCCTAGTCTGACTTGTGTTGGTATAATTCAGCCTTTGAAAGAAGAAAAAGCTGTTGACACTGCTGTCCTCCTGCGGAGCAGGGATGTCACACTGCAGGCATGGGACT
>298891 NS=4 contig=separate
GTGTGTTCTCCAGACATCCTGCGCAGGAAAAAGCACAGATATACTCCATCACACTTAGGACACACTGAGGACCAGACAGTGCCTAGAATTGCCAGCTGGTCCATTCCGGGGGGGGGGGGGGGGGGGGGGGGGGGGGGGGGNNNNNNNNNNTCCCAGTCCCTCCTGCCCTCCCCCATCCACCTCCCACCACAGAGAAAGGCTGTACTCTGGGGCTCCCAGGCTAACACCACGGCCTGTGCAGCTTCTGAGCCCTTTGCTTGACTGCTGGGTAGCTGAGGCCTGAGCCATAGGACT
>298892 NS=21 contig=separate
TAGTGTGCCCTCTGATGGCAGAGCAGCTACCTGCACAGCAGGAATGTTAATGAGGCCTGCTTAGGGGTGTTGAGGATTCAGTGACACATACGGCCTCAGTGCGCAGACTGTCCAGAAAGCAGCACTACCGCCATTTTCCANNNNNNNNNNAGGAGGTTTTGAGAGAGGCAGCCACCTCTCCCAGGGTAGAGAGGCAGGGCAGCGCATGGGCAAGGCTGGGAAGGGGTCAGGACTCCACTAAACTGTCCCTGTCCTTCAGGACTGTGCAGCATCTGAGAAGTGCTGCACCAGACT
>298893 NS=110 contig=separate
TTATGTCTTACTCATTTTATGTGCATCTTTAGACTGTGTAGACCTGGCTGGCTTGAACTCAAAGAGATCCATCTGCCTCTGCCTCCTGAGTGCTGAGATTAAAGGTGTGTACCACTGTCACTGGCTTTATTTACATTTTTNNNNNNNNNNAAAGAGACTTATTTGTCTAGACTAGATTCAGGCTCAAACTCTCTGTTGTCTCCAGCTTAGCAAAAAGCTGAACTGTGGCTCAATTATTGTCTGCTATTGACAACACATGTACTCTTGGTTATTATGAGTGATTTTCATTTGACT
>298894 NS=94 contig=separate
ATATGCAAAAATTTCATTTCTTATAACTGTGCCTTCCATTGTTGAGTTTATTTAATTTCAGATGTGGTCAAGATGAAAACTCGGAATAGCCATCACACATAGATACACTGTATTTCTGAAATTTTGGCTTTAGATGTTTTNNNNNNNNNNTGATCAGCAGAGTTTAATATCTATAGAGAATAAATCCTTTTGCTTCTTAGCTGGTTATTTCTTGAGTGTGATGCTAGGAGGTAAAATGATACTCTTACAGGCTGAAGCAACTTGACCTCCTCCTGGTTTTGTGCCCATTTGACT
>298895 NS=20 contig=overlapped:127
ACATGCATGCTCAAACACGGATTCATACATGGCACACACACATAAGACTCACTGTGGGGTACATCTGAGCAAGAAACTTCTGGGTCCCACATGCCGTTTTGTGGGTTTAACACTGGTGACCAGGAAGTCAGAGGACATTGCATGAGTTTCACATCGGACT
>298896 NS=105 contig=separate
AAATGACTAATGTACATATTTAAAAGTCTTCAATATTCTTTGTTGTCAGGGACATGCAAATCAACACTACTTCAAGAATCTATTATCTGATTCTAGTAAAAATGGCCATTGTCAAGAAAACAAATGATTACAAATGCTGGNNNNNNNNNNAAAATATTTTTACACTGTTTATGGTAGTGAAAACTAGTACCACTAGAGATAAGTATAAAGACGGCTCAGAAAGCTACAGGATTATCATCATGAGCTACACCCACAGCACTCTACACACTATGACAGAGGCACCTTCACATGACT
>298897 NS=44 contig=separate
ATATGTATGTGCAGGTATATATATGGCTTGCAGTGCACTACAGTAATGGTAAACATGATGGAGAAGCCAGTAGCTGGAAAATGCAAGCAAGAATCTGGGAGACCCTGAAGCCCTAGTCTAAAGCTGAAGATCTGGAAAGGCCCTGGGACTGTCTGTTGTGCTCTGAGAATGCCTTTCTCAGGGAAGATAGGCTTCACACAGAGAAGTAACAAAGCTTTCTACTACCTTTTTGTTTGTTTTTGTTTTTGGCAACTCTCCAGTGTTTTTGCACTCTTCTGAGGTGAGTGGCCATTAGACT
>298898 NS=99 contig=overlapped:25
AAGTGTGTGATTCTGGGCTGGCGACCAAGTGCTTGCCTGGACCTGGGAACTCTTCCAGGTTTTAGCTGGATGACCTGAATCTGATTGCTTCCCACAACATAGGGTTTCCTCTCACCTGGAAAAAACAATCACTGGTGTTTTAGGGCACAGAGTTTGGTCTGTTGGTAGCTGTGCAGTCACTGCTGTCCTTATCAGACACAGTGTCCTCCCAGTGCTGTCATCTTCTATCCTCTGAAATGTGAATTCTTTATGCATCCGACT
>298899 NS=40 contig=overlapped:80
TGATGGCCAGGAAGGATAGAAGGAGAGGGAGAAAAGAAAGCAGAGGAGAGGACGAAGGACTGACGAGAGGGAAGACATACACACAGAGAGAATATACTTTGCTCTCTTTTTGAAGCAGGAGCTCAGGGCTGGAGAGATGGCTCAGTGGTTAAGAGCACTGGCTGCTCCTCCAGAGGACCTGGGCTCAATTCCCAGCACCCACATGGCAGCTCACAACTGTCTATAACTCCAAGATCTGACACCCTCACATAGACACAC
>298900 NS=52 contig=separate
TCATGAGGTCTCATTTATTGATTGTTGATCTTAGAGCCTGTGCTGTTGGTGTTCTGTTCAGGAAGTTGTCTCCTGTGCCAATGAGTTCAAGGCTGATCCCACTTTCTCTTCTAATAGGTTTAGCATATCTGGTTTTTATGNNNNNNNNNNAAGTTTTGTACAGGGTGATAAATATGGATCTATTTGCATTCTTCTTCATGCTGACATCCAGTTAGACCAACACCACTTGTTGAAGATTTTTTTTCCATTGTATGGTTTTGGCTTCTTTGTCAAAAATCAAGTGTCCATGGGACT
>298901 NS=67 contig=overlapped:24
CAATGTTAAAAAGTTGGGTACCCCTACAAGAAAACATACTCCCTAAGGGTGTTTACAAAGATGTTCATTAAGGCTTTTCCGAGTATCCTGTTTGCTCGGAGTCCCTTTGGCTGGCCATGGCTGCAGTTCTGACTTTAATTGTAATTTGTATTTGCCATGCCCGGGTCGACATTTTAATTTCCTATCATGTGCATATGCTTGCCTAAAAGTAGCTTTTAGTTAATATTTAATTAGTGTAAGAGGTCAGGCCCACCACTGGACT
>298902 NS=70 contig=overlapped:111
GAGTGGGAACCTCCAGTTCTCATTCTCTTCCTAGGGTCTAGAAAGCTGGCTTCACTGCCACCATGAAGTCTCTACCCATTGTCCTATGGCAAATTGAGGCAGATAAGTTGGGACATGAGTCATAAAAAGTCACTCTTCACATTAAGAAGATGTGGTGGGTCCTACATGAGACT
>298903 NS=120 contig=overlapped:22
CAGTGTGAGCATCGTATATGAGAACATCTCTGGCCATGCAGGTAAATTACCACCTTGTTACAGTGATTCCTCCCCACCGAACTGAGATGGCCAAGGCCCTGGAGACATGCAAAGGTCTGACCTGGGAGAAAGTCATTCCTCTTGTCAGCAGGAGAGGAACCTCACACATCAGCTTCTTTCTGGACCGTAATATGGGGCCTGATTCCCAGATACCTCGTTTTGGCGATGGTTCCCTAGGCGAGGTGCCTCCCGTCATGCGACT
>298904 NS=119 contig=separate
GGATGTCTCCCTGACATGGTTGCCTAAACATGATGTGAACAAGAATTGCACCAATAAACAAGCTGCCTGGAGGGTGGAAAGCACTTGAGCCCAATCCTAGTTAACTAAGGAGCACTAAAAGGAGAAGAAATAGTCTTCCCNNNNNNNNNNCCAATATCAAATTGCCATCCACGAAGGCATATATACACAAGTAACAATTTTCAGAGCAGGCAGATTGGATAGATTTATGACAACAATAAAAGACAAAGAGGCCACAAATCTGAAAGAGAGCATGGAGGGGCAATGCATGGGACT
>298905 NS=23 contig=overlapped:79
CTGTGAATGACTATGGAAGTACCATGGGGTTTTCATTTAAGGAATACAAATACATTTTTTTTGTTTGCTTATGATTTTTTGAGATAGGGTTTCTCTGTATAGCCTCGGCTGTCCTGGACTTTGTAGAGCAGGCTAGCCTTGAACTCACAGAGATCTACCTGCCTCTGCCTTCCAGAGTGCTGGGATCACAGGCACACACCAGACT
>298906 NS=41 contig=separate
ATGTGCTCTTGCATGTGACTTTCTGTAATTAGGAGTCAGTGAAGTATTATACGCAAACAGGCTTTAATAGTAGAAGTCATGCTAGAAAAGTACACTGTGGTTTCCAAATTCTTCTGCTGGTAAGCAAGAAGAGCGACATANNNNNNNNNNATGAATCTATAGCTCAATAAATATAGCTCTATACTTCCTTCAGAGTTGGTGCCTTCCAGGCCCTGGTGAGGAAGAAGGCAAAGACAGCTATGGACGTCTGGAGAGTCAGGAAGTGGGCTCTCAATGGTGTGTGAACATGAGACT
>298907 NS=77 contig=separate
AAATGCATCCATTCATGTCTCTGGGGATAGTCCTCTAACTCTACAGAAATTCCTGCCAGAATTTCTCTTCCAACAGGGACAACTTTCTTCTGTCTTCCAATTGTAAATCCCACCCATTCTTAAGGCTCAGCTAAGGTTATGGGCTTATGNTGTGTGTATTGGACTACATGCCTCTAAGCACACCCCCACTTGAAGCAGTAACTCTTTTCATGTACAAGTCAAATTGCCTGTAAGATGGAAGAGCATAGAAAACAATTTCCAAAGCAGATCAGGAGCCTTGTCAGTCACTTGACT
>298908 NS=98 contig=separate
TAATGTAAAAACAAAAACAGAAAATAAAATACTGTAATCAGGAAGCATCTTTACTGGGGAAAGGGTAATTTTAGCAGAATAAAGGTTAACTCTTGGTGCCAGGCCTTGACATACTTTGGTCACACTGACAGAGTAGGCTGTGACTAGCTGTCAACTGGCTTTAATCCTTTCTTGAGCTTCAGATACGAAACTTTAAAACTTCAGACACCAAATTCTTTAGGATTTAATCTTGGAGAGTCTGGGAAAGAAGTAGGGTTGACAATGAGAGCAGCAAGTTTACTGCTCCACTGGACT
>298909 NS=3 contig=separate
ATATGTTCCTGGAACTTTACCACAACATTAAAAACACTAAAAATCACTCAAATGCCCATCAGCAGGCAAATGGATGGGTTCAAGCACGGGGATACCATAAAACGGGCAAATCTGAAAACAGTATGACTTAAGGAAGACCANNNNNNNNNNACTGAATGACCCCCTCTGCATGAGATGGTGAACAAACAAGACAGTTCACAGTGAAAAAAACAAAACCAAAAACTGAGTGTGGTTTTTCTTGTAAGAAGTGGCTGGTGGTGTTGTACAGACACATCCAATGGATCACACATGAC
>298910 NS=110 contig=overlapped:15
CAGTGTCTCCTCTCCTTGCTCTCCAGTTTGAGCTCTCTAGCCTTGCTGTTACTTTCGCTTCTGTGTCTTGAAAACATTCCACTGTGAATATCAGACTGGCCTGGAGTTTACCATGCAGCCCCAGGCCAGCCTCAGACTTAGTCTCCAGCCTCGGTGATGGAGAGATGATAGGGGTATCTCTCCATACCCAATCAGTAGACTTCGTTTATGCAAACCATATCCCACCCACATCACATGGCGTGTGTAAGCCAACCCTGCTGCACTTGACT
>298911 NS=97 contig=overlapped:117
GCATGTGCTGGCTAATGTCTGCCACAGGATATGAGTTGTGGGTCTGCCCTTGGTATCTGAGGCCGAGATGATAAAGGAAAGGCTGTCAAAAGGAAAGACAGAGCACAGGACACACGCAGGCTCCGGGTCAGTCAGCACTGTAAGCTTGGACGTTAGGACACACGACT
>298912 NS=78 contig=separate
GTATGTCACAGGTATTTTAAAGCATTTTGAGAAGGTCCCACTTATAGTCTCATACTAATACCAGGTTGCTGGGAGAAAACAAGGGAAAACATTGGCTGTCATTTGATCATAATATGCTAAGATTCATGGAGACATGTCTANNNNNNNNNNACCTATCTGTATGCTATTTGTACCTTGTGAAACAGAGTTCTGCCCTCTTCTCTGGGGTGTTAGAGGGAGCGAGATGCTGCCCAGGGGCCCCCAGAGGCGTGTCTGAAGAATCTTCCTACAAGTCCTCCTGGGACTCATTAGACT
>298913 NS=38 contig=overlapped:88
TGGTGTTTCCCCTTCCTACCAGCCCTTCATCTGTTACCCCTGCAGAGCGCTCCTGCTGACAACTCTTTCCCTCCCAGGTCAGGGAGCCTCCAACCACAGCCAGGGAACCCTCTCTTTCTCCAGGGTGCCGTGGGGAGGGAGGCATCTCTGTAAGGCCATTTCCATCTTGACCATATTTGGCATGGGGCACAAGACT
>298914 NS=33 contig=separate
GAGTGGGTGCTAGGAATTGACGTGGATTCTCTGCAGTACATACGTAATGCATACTCTTAACCAATGAGCCATCTCTACAGCCACATTTTCCATTCTTGGAGGCCAAGGGAAAGTAGAAGCAGTGTAGGCCATTGCTGACCNNNNNNNNNNGGTCTTTGACATCAGCCACGTGGTTCCCAGACCCGCTTGGTGATGTCGACTCCCCAAGCATGCATTGATCATGTGTCAGTGCCTGTGCCCTTAGGCAGAGGTGCCTCATCAAGTCACACACCATGTCATCACAACACACGACT
>298915 NS=112 contig=separate
ACATGTAGCCTAGTGATTTTTGGGATATTGAATTGTAACCATTGTCACAATGGTTCCGTTTTCATCACTTCCCAAAGAAGGCTCATGCCTGACAGGAGTCCTCCTTATTCCTCATCTGAGCCTGATATGTGCTGACTTCTNNNNNNNNNNAGCTTTCCTGTTCTGGACATTCAGTGGACATTTAACGAAAGTGAAATCATGTAGTATAAGCCTTTGACTTAGGCCCAATTTGTGTCGCAGTCATGGTCACGTGTCTCTATTCCGTTCCCTTTTATTGCCGAGTCACACCAGACT
>298916 NS=91 contig=overlapped:110
ACATGAAGGCTGGTGTGCAGAGCTGCCAAGCAGCCGCTTGGTAAACACTGAAGGGTGGTTTGTACATTTGTCCTCCATGGTGGCTTTTAATCTCGAGAATATCTGTAGAGCTGGAAAAGTAAAATTAAAAATGACACTCAAAAATCTAGCTTGACTTTGCTAAGTCATATGACT
>298917 NS=98 contig=separate
AAATGAAAACTAACATGCCTCACACTTTAAATGTATCTTCTCCATTTTGTGTCTTGACTGTCTTCCAGTCTTAAGGTGGAGGAAAGAGCTCCTCAGCCTGAGGTGATCAACTGCTCTCTGGAAAGGCTTTGACAGGTGGANNNNNNNNNNAGTGCTGTGAATGAAGAGACAAAGGTACTAGCGAATGCAGACATCAGAATAGAAAGTGTGGTGCCTACAACTATTATTAAAGAGAGTTAGGTACCTAGTGGGAAAGGGAAGCCCGAAAAACCCAAAAGGTAGAAGCACAAGACT
>298918 NS=68 contig=overlapped:104
AGGTGCAGGACTTCCTCTCCCCAGAAGGACTCCTTGCTCTCTGCCTGACTTTATCTGGAGAATGCCTATAGACATAGATTCCACTAACTACATTTGATGTCTGAACTTTGACACAGCTCCCTGCTAGCTCTCCCCTTCCTGCACTTATAAGATAATTAGGTACTGTGTTCTCATTCGACT
>298919 NS=73 contig=overlapped:27
CAGTGTTCATAGCAGCACTAGCTTGCACTGGCCCAAAATAGGAACAACTAAAATGTTTATCGGCAAATGGTAGGTGAAATAAATACAGTATAGCCATATGATGGAACATTATACAGCCATAAAGTGTAAGTGCTACTGCATGGATGAATCTCCCAAACATTGTTAAATAAAAGAAGCCGACGCTAGAGACCGTGTGTTATAGGACTCAACTATATGGAATGGGTCTGTGATTGGAGACTAATTGTAAACATGCGACT
>298920 NS=25 contig=overlapped:89
GAATGAGGAAGAACCTGATTCTGGCTCTGCTGACTGGCACTGTCCTCAGAGGCGGGTGGCCTATTCCTTGGGGCAGGAACTAGACAAACAGGAGATACTGCCTGCCTTGGGAAGACATCCTGACACTGCCTGCTCTCCTCTACCACTTGGCATATTAAAGAGACCAAAAGGAGCTTAGCTAATTAGCACCAGACT
>298921 NS=21 contig=overlapped:34
CAGTGAGAAACAGACAATGATTATCAGTTTAGCTCTCTCCTTCTAGGTATGCCCTGACTCATTCGTTAGGTACACCAAGGTATATAAGCCACAACCTCTCGTCTCAAGATGCTCACCATCCAGCAATCTGAATCTCGAGAGCATGACTCTGTTTGTGTTAGTTCCCTTCTCTATACTGTGACAAAATACCAGACAGAAATGAGAAAGGAAATGTTTATGCTGGTTTACAGTATCAGTCCATCATGCGACT
>298922 NS=62 contig=overlapped:83
AAGTGATGTGAAGTGACGTGTCATACCCTGATTGGCTGCTCACTCATCACCCTGTCTGACGGCCCGGGCTCGGGCAGTGGTTTGGCACGCTTTCGCAACTTGCACATGTGCTCTAGAGGTTCTTTACAGTTCTGAGGGCGGATGTCAGCGCCATTAGATGGCGTCTGAATCTCAGCTCTCCACAGGCCTTCCCACCCGACT
>298923 NS=63 contig=overlapped:26
AAGTGGGATTAATAGTTAGGCAATCAGGAAAGACTCGATCTCAGGAAGTCAAAACAAGATATTTAGAATTGAACGTTGATAAATTGATGTATTTAGACTTGAAGTAGAATTACTCAAAGGTGATCCATTTTTCTCCTTCCGAAAGGCAGCCACAGTGCCTAAAACCCACCTGGCAGAGCCCTGACCCTCAGGGATTTCCGAAATGCCTTCAAAGGCCGGCTTCTAGTTGTTTATTAACCTGTGTGTGTGCACACGACT
>298924 NS=69 contig=overlapped:90
ACATGCAAAAGACAGCACCTGATATAAGTCAATAATAAATCTGGGAGAGGCTCACACACAGCTCTGCCCTGGCTGAACCATTGGCTTCTGGGGCACTCATCTTCAGAGCTGTACCCACGGGTGAGCCCACCAGGCTCCAGCGCACAGTTCCAAATCCTAGTTAAACTAGATAACTGACAAAAAGTCATGAGACT
>298925 NS=81 contig=separate
TGGTGGATCAAAAGTTCAAAGTTGTCTCTGGATACATAGTTACTATGAGGTCCACATCTGCTGCACAGACCTTTTTTAAAAGCATGCATTTTTTATTGCTCTACCGGGTTACCCACCATCTGAGGCTCAGCTTCCTCAGCNNNNNNNNNNTAAAAGCCGTGAAGGTTAAACAGGTTCACATAAGATACATCTTTGGTCTTATAGTAATCATTTAGTGCTACTTTTATTTAAATTGGCCGACTGCCTGTCCTTGTCAATAAAGTTTTATTGGAATACAGCCAGCCTCATTTGACT
>298926 NS=31 contig=overlapped:51
ATATGGAATTCCTCCAGCATTCATGCCAGTTTTGAAGAGCAAATAACACACATTTGATTGGGTTATACAGTGTTTAACTAGCTTAATGATAGCAGTAAAAAGTACTACAAATCTGAGTACTTGGGAACTAAGTGTGGATAACTTTCAGTCAGCTGGTTGGAGGAACAGAGTATTGGTAGGCAGTGCTTAGTGAGTTGTGGGCTTCCTCAGTCAAGCTCTTCTGTCATGGGACT
>298927 NS=54 contig=overlapped:76
CTATGACCTTGGCACTGGGAAGTAGCAGGAGCAGGAAGCTGCTGGGGACTCACTGGCCAACTACTAGAGAAAATGGTGGCCTCTGGGTTCAGGGAGAGACTGTCTCGTTAAAGAAATGGGTTAAAGCGGCTGAGAAAGACACTTGGATTTGACCTCTGACTTCCACATGATCCTGCACTGACAATCGCAGCAGCACCCACACACGACT
>298928 NS=77 contig=separate
AGATGATCACTGAGCTACCAAACCCAGGAATTTCTGCAGTTTCCACAAAGAATCCTGAAAATCATTGGAGAGTGACATTTCATAGATCTATGCAGATGTGTGTGGGTACCCACAGAGGCCAAAAGAAGGCATCAGATCCCNNNNNNNNNNGCTACACGTGTGAACTGCCTGCTGTGGGCGCTGGGACCTGAACTTGGTAGCTCTGGAAGGGCAGCAAACATTGTTGAATGCTGAGCCACGTCTCCAGGCCAGGAAGAGCATTTTAAGGGGGACATGGAAAGGGTGCATGCGACT
>298929 NS=48 contig=separate
CTATGTAGCTATGTACTAGTACAGGCTGGAGATCAGGAAGCTGAACATTCTTAATGCCAGGTAGCTTAGTACCTACCTCAAAACCAGGGCTCACAGGAGACTGAAGCATGATGTTGAAAGAGCAAAAGTAGGCAAAGGGGNNNNNNNNNNGGGGAGAATAAAAGGAGAAAAAGACAGAAAAACAAAGTTATTAGAGAAAAGCAACACATATTAGTCGGTGCTGTGTGACACAAGCACATGCATTATCAGACCAAAAGATAATGCTACTCTAGTCAGCTTTGTGGACACAAGACT
>298930 NS=56 contig=overlapped:69
CTATGATGTGCTATGACTACCACAGTTTCAAAGGATGGTGGCTGGTAGAACTAGTTGACTTTAAGTCCATTCAACTTTTTCTTTCTGTGTGACATAATGTATGCAAATCCTCCTGGTTGGCGGAGTCACTGGTGAAACCAGAGGGAGATTTTTCTTACATCATCCTTGTCATGGCTCGCTCTCAGTGAAGGGATGGAGAACTCCATCACTCGACT
>298931 NS=21 contig=overlapped:77
ATGTGAATTTACAGTGGTCGTGACAGTATGCACCAGACCTACACAAGATCAAGCTAGACAAAATGCTAATATGGTGGGGGTTATTTATGAAGCCCCATTTCTAGCAGAGAAGCTATTGATAACTGATAGCTCCTGGGAGANGGAGAGTCTGTTTTGTTTAAGGGTGTTTTTGTTTTCCTTTAAGCCTGGTAGATTGGTCACACTCGACT
>298932 NS=130 contig=overlapped:32
ATATGAAGGTTAGCTAAGTGAAGCTGACAAATAATGGGAGACAGAAATCCAACTGGCCATCTCTTGACACTGTATGAAGCTTCCAGTCCTGGGTTTGGGTTACATCTGACGGAGTTGCTGGCCAAAGGGGTTCCACAGGAATCCATAAGCAACCCAGGCTGTTGCCAAGACTATATAGGTTGCTCTCCACAAACTGACAGCAAGTCCCCATAGCTGAAGACAACACATACACAACTCATTGCACATGGGACT
>298933 NS=31 contig=overlapped:95
CTATGCAGCAATGGCTATGGCCTCCAGATGAAACCCCTTCTTCCCACCCCGTGTGAGTGCCCAGACCTCTGTGTCCTTTCTGAACACTTGTCCTATGAACTAAAGAATCAGAAAAAGTATACGATGACAGCCATCAACAAATACTATGCTTTGCTAAGGACAAATGAGGTTAGCTACCCCCACACGACT
>298934 NS=70 contig=separate
GTGTGTGTGAGATAGACTCCCAGGTAGCCGAGGCTAACCTGGGATTCTTCACACTCCCATCTCTACTTACCGAGTCCCATCTTTACGCTGTGCCCCACCATGCCTACCTTCACGTTTCTCATTGTCTGTGTTTTTAGGGANNNNNNNNNNATGCTCCTACTTGGGAGCGGTGCACACACACTTAGGAACTCTGTGCATGGTTGGGAGAGAGAACTGGTTGTACTTAGGAGCGGGTAAGCACCTGGTGCTCATGTGCTTCCTGTGAACGACCATCTAAGCAGCACACATGCGACT
>298935 NS=42 contig=overlapped:22
TAATGAAGACTTGAAAGAAATATATGACACTTTTACTGAACTAAGAGTCTTGGGCACAGAAACTGACATCTGTGGGTTGTGTGCTTTTAGCTGCCCAGATTGAGGGATGTAGGGCTGCACAGCCTTTTGCGGAGAAGGCTGTCCACTTGGTCCTTTTAATAACTGGCTCCTTGAACTCTTACTGGCTTTCACCTTTTGTATGGCATAATTGTCCCTTTCAGCCAATTCGCACCTGAGAGAATCTTGAGGTTTCCATGGGACT
>298936 NS=91 contig=overlapped:35
ATGTGCTATTGCTCCTTGTGGAGGCAGCAGGAATTAAGAGTGGTGGTGGAGGAACAGAGCCATGGGCGGGGTCTGATGGAGACTTGATCACTGAAGCACTGACTGAAGCCACAGCAGGCAACTCCACTTGCTCTGTAAGAGAAGGGATTTATTTCATCTTTAGCCGACTACCTGCAGAGATGAACAGGCATGCAGGAGTGGGCACAAGAGAGTTTCATATCTCCTGTTTTCCAAGGACATCATGTGACT
>298937 NS=118 contig=overlapped:42
AGATGTTTAGGCTTCAGTGTGTGAATTTTGGTTTTGCATGTATTGGTGTGTGTGCATGCACCGTGGGATGCATGTAGAGCTCAGAAGGCAGCCTGTTGGAGTCCGTTCAGTCCTTTCACCATGTGGGATGCAGGGAAGAACTGTGGTTGTCAGGCTTGACAGAGCACCTGTACCTGATGAGTCGTCTCGCTGGTGGGACAGTTGCCTATTTTCTGAAGTCAAGTACGGTTCTACATTGGACT
>298938 NS=106 contig=overlapped:27
AGATGGCAAGTTGTTTTAAAATGATCTCTAATTTTGACTCAGGACAGGAGGTAGGGAAGCTATAAAAGACACTGGATGCAGTGGGGGAAAGTGGGATTTTTGACTGAATATTAGATTTTAAAAAATACTTATGATGTGTGTCTGTCTGTCTGAATGTGTGTGGACCATGTGTTGTGCTTGGTGCCTTGGGAGGCCAGAAGAAGGCATTGAACCCCCTGGAACAGGAGTTGCAAATGGCTGTGAGCAAGCATGTGACT
>298939 NS=29 contig=separate
CAGTGCGAGGACCTCTCTCAAGGAAAATTCATGTGGTTCTGAGTCACCAAGCGCCTTGACCAAATTTCTAGTTGGCTAGGCTAAAGATTACAGCATTGCAGAGGTAAATGACTACAAGGGTGATGATGAGTAATTTAACCCNNNNNNNNNNAAGAAGAAAAATGAAAAAAAAAATAGTGAAAATGTTGCTACATTAGGGAAAAAACATGCATTTTTGAACTGTAGAATCAAGACTCAGAATTTATAAACATAACTGCTACGATATCCTCATGAACTATTAATAGACATTGGACT
>298940 NS=104 contig=overlapped:18
ACATGAGAGCATGCAAACACCACCATCCCACAGACACACACAGGAACATGTACTCCTACAAAAAACCACCTAGACACACACACATACACTTACATCAAGGTTTTTTTTCAAGCTACCCAAATAGACTAGAGATGTTTGTCACATTTGAGTCTCTCTGTGCCTTTTTCCACAGTATTTCCAGACCACTATAACACACTGCTGTAATATACAGACATAAAGGCTCAACAACGCACCCGTTGCATCTTATTTAAAAATCAACCATTTGACT
>298941 NS=114 contig=overlapped:110
TAATGCATTTGAGAGTCATCCACGCTGCTCGTATCAATAGTCCATTCCTTTTTATTGTAATAGATTTCATTGTATGGCTGTAGCAAAATGTGTTTATCCATTTCCCATTAGGCATTTGATTTGTTCCAATCCTTAGGCGTTATGAATTGAATGGCTATGGAGTCTCATGGGACT
>298942 NS=39 contig=overlapped:119
TGATGGCACCATGACCTTTAGAGAGTAGGACCTGATGGAGGGAAGTGCAGTCACTGGGAGCGTACTCTTCACGAGGGCATTGGGATCTGGGCCCCATATCTCCTCTCTGTTCCCAGCATCCATGAGGCCAACAGCCCTGTCCCAGCACACATCCTCCACCAGACT
>298943 NS=44 contig=separate
CTATGTTTGGGTTCATTGTCCTATACATAACTCACCATTTTGAGTTCTGTATCGCAAACCAGAGATGCCGTTCTGATGGTTAATTGGAACTGTTAGCCTTGTTGGTTTGAGGAAGTCCTATGAGATTGGCAACACAGGACNNNNNNNNNNTGACCAAATGACGGATTAACTCTTGATGGATTGCTAATGTGATGGTGCCTCAGTCATTGTTCTGTTGCTTTGACAAAAGACCATGACCAAAGCAACTTATAAAAGGGAGGATTTAACTGCTTCAGAGGGTGAGTCCACGGGACT
>298944 NS=76 contig=separate
GGGTGCATGCATAGTCTGCCTTTGAAATGACCCTGGGAGGTCCTGTCTTTCCTGGCTTTGCCTGTATGTAGGGAGTTCTACTTGTTTGTGGTTTCTCATTTTGTTGCTGAAAGAATGAAGGGGACTTAGGGCTTCTTTATCATAGNNNNNTAAACCCTGACATTTGGCCTCTAACCTCCTTTTTCAGTGTGAACTCTGATAGATGCCCTAAGAAGGCCCCTGCTTATAGTATTTAAAACTGCAAAAGATTAAAAAAGATTCCTGCTTCCTTTACGGGAATACAGTCATGAGACT
>298945 NS=74 contig=overlapped:5
CAGTGGCTAGGCCAAGCAGTTGCCTACAGACTAGGAAAGGATCTTCAACAACCTTGCATCTATCAGAAGACTAATATCCAGAATATTTGAAGCTCAGGAATTAAAAAGCCACAAATCAAGTAATCCAATTAAAAAATGGGGTACAGAGCTAAAAAGAGAATTTTCAACAGAGGAACATCGAATGGGAGAGAAACACTTAAAGAAATGCACAACATCCTTAGCCATAAGAGAAATGCATATCAAAACAACCCTAAAATTTGACCATACACCCATCAGACT
>298946 NS=80 contig=separate
GAATGAAATTCTTAATAACTGGGAAATGTTGGAAAAGAGAAACAAATAAGAGATTAGAGCAGTGATACATAAAGAAAATAAAACTTAGTAAGTAATACCAACAATTGACTTTTTTAGAAAGATAAATATAATTGAAAAATNNNNNNNNNNTTTTCTGGTAGAGCTATTGGCATTAATTGGATACAGTTTCGACTTGATTCTACCTGCAGTGTTAGCTGCTGAGATTACTGCCACTAGCACTAGTCTCAAATTTCTGAGCAGACATAGTCCTGTCCAAGAAGACTGCACATGACT
>298947 NS=95 contig=separate
TAGTGATGGCCCTGTAATGTGATGCTGCTTGTTCACTGGCATTGTTTTTTAGTCTCAGCATTGGAGAAGCCACTGCTAATACTGAGCAGGTACCCCTTCTGTATCGACCCAGTCATTCAGGGATTATTCTAGAGCGCAGGNNNNNNNNNNTCCTGACTTCTCAGAGATGATTTGGAATCTCTCTCTTTCTCTCCCACTCCATGGAAGTAAGTAAATTGTCTACAAGTAGAAGGTAGTTGAGGGCTGACGTCTTCCCCACTAAGCTATGAGTTGAAAGTTCCTGCTCATTGGACT
>298948 NS=66 contig=overlapped:62
GTGTGGGTAATTATGACTTCCTTCGTGTGGAAAACAGACCAACGTGTGTGTTCCTTGGGAATTAGCACGGTAACAGTTATGCTTCGGGCTTCCAATGACTTGGCCTTGGTGGACTTTACTGTCAGGGGACAATGCTCAGGTCCTTCTGCTCTGACCCCTGCGAGTTTCCCCATACTATATGAGCACATCTGTTCACATCTGTTCACATCTGTTCACATGACT
>298949 NS=29 contig=overlapped:91
GTGTGTGGGTTCAGTGTGCTCAGCCTACCCAGGTTCAGCACATCGGGGATCAGACAGGCCAACATGTCTCTTTACTCAGTCATCTTGTGGGTGGGTAATAATTGCACATATGGTCACTGAAATCTGTTTCCCCTTCCAAGTCCTTCCTGTCTAGATTGATCTGGGCTGGAAATTTGCAGATTGGCACTTGACT
>298950 NS=63 contig=separate
CTATGTATATCAGGAGTTCTTACAAAACCTTGAGAATAGTCTGATGACAGCTGGACTGTACGAAGAGTGGCTTAGTGTGCTTGACTACCTCAAAGAAGAAGAGCGATTCGCTGCTGTAAAGAGGTAATGCCTTGCTCTAANNNNNNNNNNTAATGTTTGCTTAGACACATTAGAATATATATCAGAGAATTGCTTAGTAAAATTAATTACTGACAATAAATTTGCCAATTGTTCACACACCAGAAAGAAATTTTAAGAAGAGTCATAAGGTGAGTCATAATGTCCCATACGACT
>298951 NS=46 contig=overlapped:13
GGGTGATTCTTAATAAAATTAATCAAAACAAAACCATATGCTAGCTGTTAAAAGATAATTCACATGTGAGTCCATAAAATAAGTCTCAATAAGTTGAAAAATGGTAGTGAATTTTCATTGGGTGAAATGGAGTTAAGACAGAAGTCAGTGATGGTGAGATAGTCAGGTGTTTAGAGGTGAATAGCACTTCTGAGCAACCCTGAGCTGAAGAAGGGACCTTGAGGAAATCAGACTCTTAAACAGAATGTTCACAGAAACAGCACATCAGACT
>298952 NS=81 contig=overlapped:96
GCATGCCCGCCTCACTGGGATAGCTAGGATCACCACAAAGAGTCATTTTCTGTTCTACAGCTGTGACTCCATCCCAGCATGCAACGGTATCTCATCCTCACAGAGGTCAAGTTGGGAAGGGGGATCAGACAGAGAACACTGAGGGTAGCTTATCTAATCTTCTGCCCCAGAAAGCTCAACACCCGACT
>298953 NS=55 contig=separate
CAGTGCTTCATGCCAAAACCAAATGAGAAACAGCAGCTCAGATACGCTCACATGAGCTGGGGCTTCTGCTCCATCTGCCTCCCTTCCTTTTTTCCTTCCTTCCCTCTTTCCTTTCTTTCTTTCTTTCTCTCTCTCTTTCTNNNNNNNNNNAAATAAAATGATAAAGCACACTATTTTAAAAGCAATAGATAAAATACACAGAAACCCCTCAGGCTCTTTGTGACTTTGTGACTTGGTCCTTATAGCATATGGCCACTGTTTTCATGGCAGCCACACCTCTGAATACATTAGACT
>298954 NS=31 contig=overlapped:78
GAATGGCTAAGACAAAAAAACTCAAGTGAAAACACATGCTGGTAAGGATTGGAGAAAGAGGAACCCTCCTCCCTTGCAAACTTGTACAACCACCAAGGAGAGCAAAGATTTCTTACGGGAGAAGTAGAGAAGTGCACAGCTCCACAGCCAGGCCTGTCTTCAATGGTTGGGCATGTGGAGAATGGCATATACTATTACATAAGACT
>298955 NS=18 contig=separate
TGGTGGGTGTGCCCTGAAACTCTAGAACTGTGTTTGTCATCAGACCAATATAGAGGGCATAGTCAGATGGTACAAGAGAAACACAACCTGCCTGCTGGAATGTCTGGTCCAGAACCATGAGAAAATCAACTTGCTTAAGCNNNNNNNNNNACTTGGCTGTGAGAGCCTGAGTGAAATAGTACAGTATTAAAAGGTACCCCATTCTCTGGTAGTTTTTCCTCAGTATAAGGTAAAGGAGCCATTTAATATATTTGTTAAAAAGTTATACTTCTAAACTTTATTGTACATTCGACT
>298956 NS=62 contig=overlapped:65
AAGTGTGTATCTATATGCCCAACCCTGAATAGGCAGAGACAGGTGATCCCTGCCCACCAGCCAGCCTTGCTGAATCAGTAAGCTTCGTGTTCAGTGAGAGACCCGGTCTTGGAATATAAGATGGGTGATATTGGGGAAGACTTCTGATACCAAACTCTGGCCTACACACAAGGGCTCACACTTTGCACATATGGGCATGCATAGGAGCACACACATATGACT
>298957 NS=72 contig=separate
AAATGAGGCTGAGTGCTATTCTCTCCTCATTTCTGAAGTCCTTTGCTTTCCTGTGCCTTCGCCTTTATCAGAAATGTGATGATGTTGTCTTGCTCTTCTCATTTGGATTGGTTTAGGAAAGGCCCAATAAGGAGGACTTGNNNNNNNNNNCATTTTAAACAAGGTGAAGGTGAAGGTGCCATCAGTGCCCATGGGGGTCAGAAATAATGGAAGAAGCAAGCTAGGAGAAGATGGTCTCGAGCTCACTTCCCCTGAGCTGGGGCCACATCTGCTCTGTTTGGGCTACACTTGACT
>298958 NS=115 contig=overlapped:88
AAGTGAAACTACGTTCTTTGTTTTGGAACTGCATGGCCGGGTAATTCCTGCCACTCACACTGCTTCCCAGAGCAGGTTTTTTTCCCCAGGCACGAAGGGGGCGGTGCTGGCACTGCCTCCTCAGCCTGGATGAGCTCAGCAGAGCACCAGAGTTCACTTCCAGGAGCAGGCGAGAAGCCAGAGCACGCACACGACT
>298959 NS=38 contig=overlapped:21
ATGTGTACAATCTTCATTCCTTATCAAAGAAACTTCTCTTTGCAACAAATGGCGACTAGTACAGAAAATCACAAAAAACCAAAACACAGAATAGCTGAGCCCAGTACCAATAGATGTATGTACAAAACACTCCTATACCTAAAGCTCAGGGAACATTGAAGAAGGGGCAGAAAGACTGTAAAAGCCAGAGGCTCAGAGTGGTTATTGTTCAACTGTGTCTCCTAACTATATCAGAAGCTATATCCTTAAAGTCTCACCAGACT
>298960 NS=59 contig=overlapped:87
GTATGAATTGCCACGGATCCCTTCCATCTGAGATTTCTGTCTTGCTGTAAAAATTTTAAACATCTATTTATAGTTTCAATCCCCAAGAGAATTCCTGTCAATTATAAGCACAGAACTCCTTCCAAAAGTAATAGAAGTTAGTGAGGCAGCGCAGTGAGTCTGGGGTTAGGGTTCTGAAGGGCAAGCAACACTGGACT
>298961 NS=93 contig=separate
GTGTGCTTACTTATACACCCTGATTATTTCCTGGGCCCACAGTACGCCTTTTGTAGGCCAACATGTATGGGGAGCCACATATTGAAACACGTTTTGAATCTGGCCTCTGTCCTTAGGGTAATATGTTTGCATGTGAATTGNNNNNNNNNNGTCTGCAGCTCCTTTTATCCCTAGGAAATAGACTTTTTATGGTTATCCCCAAATTGTCCATTTACTGACTGAAGGCCATTTCTCCCTATCGCAGAGTTTGGAAATTATTTGGAAAAAAATACTATAAAGCATTTGCACACGACT
>298962 NS=116 contig=overlapped:11
CTGTGCATCACATAAAGTGAAACAAGTAAGTTTTCTGAAAGATCAGTTATAGTTAATTAGTCAGGCGGGGTGGCCGTGTAGGTGGACTTCAGTTTCATTCCTGGGGGACTGAAGAGAAGGCTTGTCAAAAGTTGAAGGTCATCCTGGGCTATATAATGAATTCAAGACTATATAGTTGCGGTCTGTCTCAAAAAAAAAGTATAAAAGTGTGTGGAGGGTAGAGAGAAACTTGTGCTGATATATTTGTGCACACATACATACATGCATGTGACT
>298963 NS=78 contig=overlapped:13
GGGTGAATGTATCAGCTGGTCTTCAGTATACATCAGAATTCCCCAAAGTTAGGTTCTAATGCCAGTGTGAAAAAAATGGTCTTGCCAACAAGATCAAGAGCAAGCAGCCAAAGAGAGCAAATTTCCTTCTTCCATGTCCTTTATACAGGCTGCCAGCAGAAGGTGTGACCCAGATTGAAGATAGATCTTCCCACCTCAAAAGTTCTGTATTACCAAAGTGGGTCTTCCCACTCTAAATTGTTTAATTAAGAAAAAAATTTCCCACACGACT
>298964 NS=21 contig=overlapped:64
CAATGGTAACTCCAGAAAGGGGTTTGATAAAAGTAGGTAGGAGGATGGGACTGAATTAACTCTTAAGAAAAGATACAATTGCATGTCTACACTCAAAGGATGAGTTTCTTCTTCTGGCTGGGAGACAACAGCTTTCTCTTGATGGGCTCAAATACTACTGTAATGGGATTGTGTTAACAAAAGACAGACGATGTGTTTGGTCTTTTTGATACACCAGACT
>298965 NS=72 contig=overlapped:23
GCATGAAAGCTAGGTGTGCTCGGCAACAGCCTGTGATGGAGAGCAACTCCAGATGTCCCTGTTATTTTGGTCAGTTGTTGCACTTTTTATCCTTTCCCATTATCTAAGAGTAACATTTTTCTCTCTAAAAAGAAAAAAGGTGTGCCAAGTTTAAAATTTGATTGTACATTGATAGGTCAGGAGACATCTGAGGCCTCTAAAATACACACCTTGCAGCTGTTTTAAGAACACAGTCTCCTGGCTAAGGTTCTTCATTCGACT
>298966 NS=56 contig=overlapped:107
TAGTGACTAAGATCTTTGGGGGAGAAGGAACAGATTTGCAGCATTTCAAGATTCTCCAAACTAGCTTCCCGGCAAAGCAGGAATTCTGGCCCAAACCATTCTAAGTTACAGCTCTTTGTTCCCTCTCAGTACTACCCACAGTGGCTGATGAGAAATCCTGCTGGCCCTCACCCGACT
>298967 NS=97 contig=overlapped:82
GAATGACACAGCAGCCCTCTAGACTGAAAAATGCTGTTTCCTTTCCCCACAGTGACAAATCACTACAGCACCTGATAGTAGGTAGGAACTTTTTAAGATAAAAATTTTACAGCCAACATTCAATTACTTAAACATAAAATGTGTGATTCTGTTTCTGTCTGTGATGACACGGAGCACATTCCCTCACTGAACACACACGACT
>298968 NS=42 contig=separate
GCATGACCACACGTGTGTATAAGCTGATAGGAGCCTTTGACATGGTGAGGCAGTGATTGTGGAGAGAAGGGGTGAATCTAGGAAGTTACTATCATTTGATTACGATATGAAGGGAATGAGGATGAGGGAGATGAATGCTGACATTGATTATANNNNNNNNNNCTTTGGCCTACAAGGCACCTGTGAAAAGAAACAAATTTTAGATTGAGGACTATTAGGACCAGCTCTGATATATGTCAGGAAGGCCTTGTGGATGTCAGTAGGGACTGTAAGAAGTCAGCAGAGCGGTAAACAGCGCACCTGACT
>298969 NS=99 contig=separate
GAATGGAGAACAGGGATATTTTCCAATTGAAAATCCCAGGGAAACAACATCATCCTACAGGCACCAGCAAGGGCTGCTGAGAGTTTGATCTTTTGGGCCACTCCTGCCCCCTTCGGCCTTTGGAGCATTTTCTGTTGGCCNNNNNNNNNNTTAATGCTTTATGAGAGAACCCTATTTTTTTCTCTAAGGTAGTGTCAGGCCCTTCAGGAGTGCCTGGCAGGGATGCATCCAGGGCCAGGGCAGTCATGGCTCTGCCATGAGCTATCTATAGATGTTGTATAAGTACATCCGACT
>298970 NS=32 contig=separate
AGATGAAATACATTCAAGCTTCCAAATGATAACAGATTTATATTTTGTAGTAATTTGCTACAAAACAATACTAAACTAATATAACTTCTATTTTCTAATGATTTCAATTGTGTAGACCTATCTTGTAACTGATGACTTGANNNNNNNNNNCGTGTTGATCTGGAAGAGGCACATCAAGGAACTTAAGCCTTTGGTTTTTTCGTTCACTGTTTTCTATTAAGTATAGATCCATCCTGTTCTCTGTGTTTATCTACTGTATCGATTACCCTAGTTCAGATCTTTATCATTGGACT
>298971 NS=67 contig=separate
GTGTGTGAAATTGGTTTTCTTCCAGGGTCAGACTTAGCAGCCAGGGCCTTTACCCTTTAAGTTATCTCACTAGTCCCAACTTTTTTTTGAAAGCTTTCGTGTGTGTGTGTGTGTGTATGTATGTATGTATGTATGTGTATNNNNNNNNNNGTATGTATGTATGTATGTGTATGTGTATGAATGAATGAACGCATGCGTTACCTGCATATGTGTATGTGCACCTGTGCATTTCTGGTGCCTACAGGGTCCCCTGGAGCTATAGTTACCGAGAGGGCTGTGGGCCACCACATGACT
>298972 NS=69 contig=overlapped:103
TGGTGGGCATATTTTGACAGGAAACAAGGCAGCTTGCTTTCCAAAATGCCTGCTCTTGCATCTCATAACCAAAGAAGGAGAGCCACAGATTTTTTTTTATTGGCCCATAACCTTTCAGTTATGTGAGTTTGGCACAAAATGACATCTGTTAACACAGCAGGCTGCCTCTTGGCATTCGACT
>298973 NS=92 contig=overlapped:35
GTGTGTGTCTTATGACCCCTTTTTCTTGGTCAGGCTTTCTCCATGTCACCCTGGCTGGCCAGGAACTCACTGTGTAACTAGGTTGTTTTGAACCTGAGGTAGTTCTCCCATTTCTGTCTCCTAAGTGCTGAGATTACAGGCGTACACCAAAAGCCCTAATCTCCTTAGCTACATAGTTTACTCTCAAGGGGTCATGGAATATCATGTGTCATTATTCTGCATTCTGTTTTTCCAGGCCAGCATCCGACT
>298974 NS=126 contig=overlapped:38
GGATGCACAGCCCTCCACTTTCACCACAGCGTGCGGCCTCTGCCATGGCTGCTTCAGTCTACGGAGAGTGCTTATCCTGTGTCAGCCTAGTAGAGCCTCGGTCCTCCTGTGCATTTACCTCCCAGGTCCTGGAAGTCTCTCCTGCCTCTAACCCATGTCCCTTCCCGTTGCTTCCCAGGGATGATGTGTGTACAGTTTTCTCAAGGGCACAGTGCCCAGGCCCTACCTGCTGCTTTGCATGTGACT
>298975 NS=91 contig=overlapped:27
AAATGATAAACTGGACGAGGCATCTATAATCCCAGCACTCGGGGGGGTGGGGGTGGGACAGAGGCAGGTGGATCACTTTGAGTTCAAGGCCAGCCTGGTCTGCAAAGTGAGTCCAGGATAGCCCAGGATATGCAGAGAAACCCTGTCCAGATAGATAGACAGATAGACAGACAGACAGACAGATAGATAAATGGAATGATACAACTGGGTATAGAACTGTCATTTTGGGATGACCCTATCTATGAGACCACAGGACT
>298976 NS=131 contig=overlapped:17
GCGTGCATGTGTATACAGAAGTGTTTGCATTCTGCAGCACCGTGTTGCTCCCTGTGGGAAAGGAAGAGCCATGCTCACTGTTCCTGCTGAGGAAAGTCTACTCAGAAGAGCACAGACTTCAGTGTTGCAAATCTTACTCAGCCTCATACCAGCTAGGACTTAGGGCAAGGTGCTAACATCTGAGCTGCAACCAACGCAGGTCATAAGGTACTTGTATGAAACAATGAGTTTTACTTTTTATTCTTTTATTGGTGTGTGCATGTGACT
>298977 NS=111 contig=overlapped:102
TAATGCAAACTGCATAAGACCTATACAAGATCAAGCTAGCCAAAGTCCCATCATAGGTGGGGTGGGTGATTTCTAGATCTCACTCAACACTAAGGAGCTGCAGGCAGGGGAGACGGAAGAATCGTTTTTCATTTGAGATGCAGCCACTGCTGCAAAGCACCCATGGGTGGTTCCACACGACT
>298978 NS=59 contig=overlapped:38
CAATGAAAAGCACCTGTTTCCAGCCTCACAAATTTCCCCAGTTTCCTTGTAGAGATCCTAGTGAGAAAGTCTGATAATTCCCTGCCCCTCAGCTCCTACCTCAAAGCCACCAGTACAGCAGGCAGAAGCTAAGGAATTAAAAATACCTGAAAGCAGTCCAATGTTGTCTTCTTGCAAAACCCTCCCGCTTCCCAGACCAGGCTAATTTTCTCAGAGGACACTGAGGGGGTAGTCTCCCATTGGACT
>298979 NS=85 contig=separate
TGATGGGTGTAAGGTGAAATCTCAGGGTCGTTTTGATTTGCATTTCCCTGATGGCCAATGAGTTCTAGGCTGTTCCCCACTTTTTTTCCCAATTGATTTAGGGTATCTGGTTTTATGTTGAGGTCCTTGATCCACTTTGANNNNNNNNNNTTGTGCAGGGTGATAAATATGGATCTATTTTCATTTTTCTGCATGTAGACATCCAGTTGGTCCAGCAACATTTGTTGAAGATGCTGTCTTTTTTCCATTGAATGGATTTGGCTTCTTTGTCAAATATCGAGTATTCATAGGACT
>298980 NS=73 contig=separate
TCATGCACCACATACAAGAGTCAGCTGGACAGGAATCAGTGACCTAAATATAAAAGCCCAAACTACTCCATTCCGGAAGGAAACATAGAATCATAATATCTCTATGATACTAGAATAGATAAGGATTTCATAAGTCCAGTNNNNNNNNNNCCAAAATCACAAGAGACAATGAAGAGATCACTCACTTTTGCTAGGGTGACTCAGAAGTCTCTGTAGAAGAGGGGGCAGAAATATTGTAAGAGCCAGAGGAGAAGGGAGTTTCTAGAAGCTGCTCCCATAAGGTCTCACCAGACT
>298981 NS=100 contig=separate
TTGTGTGATATGGTTATCAGGTTTCATCAGGAGGTAGGGAAGGATGAAAGCAAGTTGGGGAAGCCCTCCTCCACTAAAGAAGCATCAGTGAAGACGAGTCAGCATATGTCAAGGTGGCCCAGAATAGAAGCCAGGGCCACNNNNNNNNNNGAGAGGGGAGAATGGGAAAGCAGATGAGTTGGAGCTCCCAATGTAAAAGAGTATGGCGTTCCAGGAAGGGAATCCAGTATTAGGGTCAAAAGTAGGGTTTTCACAGGCAATGTCAGGAAGGATGGAGGATCCAGACATACGACT
>298982 NS=47 contig=overlapped:133
CCATGTGGGAAGTGGGTCTGGCAGCCATGATGACATCAGAACATGGTTATATGACTTCTTGGCTAGGGATTCTAGTCTTTGCTTAGAGTAGCCAGTATCTACCACAGTGATTGACACAGCTTATTTTCTACATGCACAAGCACATACGACT
>298983 NS=47 contig=overlapped:17
GGATGACCCTGCAGAGCAGGCTGCCCAGGCCCTCTCCCCGACAGTAGAGGCTGCCTGCTCTATGACAAACTGCTGCAAGCCCTCCTGGGTGGAGGCTGTGGCCGCACAAGCTAAGGTGCAAACAGGGAGGGCTTGGGAGAGAGCGCACACTCAGCCAGGAGGAAATGGCAAGGCCTCCGTAGCTCGTAAACCTCTGTCAGTCAAGATGGTGAGGCCTGGGGCTGAAAGGCAAACAGCCATGGAATGTTTATAGATGGGCACGAGACT
>298984 NS=111 contig=overlapped:95
CCATGCATTATACTCATTCTCTCCACGGAGGGGGTTTTGTAAAAGAATGGCACCCCAGTTGTGTTTTCACATTAAATGCACCCTCTCTCATATTTCATCTCTGTTGTGAGGACAGTCATTTCACTCCACAGCAACTCACTTCTTTGTCTCAATTTTGCTAAATGTGTGGTTCCCAACTGACACAGGACT
>298985 NS=85 contig=overlapped:106
CGGTGCTGGCATGGGGAGACCCGGGGTCAGAGGAGACTCGCACAGAAAGAGGCATGACAACGTGTTTTCTGTTCTTCCTCCATTGCCCCAGCTGTAGCATGACCCACGCGGACTCCTGGTTTTAGGGAACCCAAGTCTTAATAATGGATGGGAAGCATTGTTTGGAGGACATGTGACT
>298986 NS=86 contig=overlapped:116
TAGTGTGCCTTTAAATAGTGCCTCCTAAATGCATCCTCATCTCCTTGTATTTGTAAGTGTGCTTAACACATCAACCCAATATAAAACTAAAAATACATTTGTGTATGTGTATGCTTGTGGGTTCATGCATGGGATCGTGCATAGGTGAGTGGGTGCATGCATCCGACT
>298987 NS=71 contig=overlapped:30
GTGTGTCGCTCGCTCAATGAGGTAAACAAAATTGCACATTTCTTTGAAACACTGTAACAAGAACCTGTTTTAAAAGAATGCTGACCACTTGCATAGTCTCATAAGGGAATGACAAACAAGCCTAGGGATTTTCCCTTCACATGTCTCCTTTACTTGGTACTAAGTGGTTCCTCTGCATGCAGGCCTGTGTGATGGTTAGTGCTAATTGTTAATTTTGACAGGATCTTGGATGAATCATCTGTCGGGAAGCCTTCTGGTACACCTGACT
>298988 NS=92 contig=separate
AAGTGAGCTTGGCTGCTGTGAAGGACAGGTCTGAGAGGAGAGGGAGGACAGGCACAGACTGAAGAACTTAAGAGCACAGGCCAGCCTCCTTCAGCACCCTTCCCTCTGGGGCAGCCACTGAGTTGGAGGTGGGTGGTTGGNNNNNNNNNNGAAAGAGAAAAAATTCCTAGAGTGTTCTTGTCAGAGCTGTCCTGTGTCCTGTGTAGATTCCACCCACCCACAGACCCTGGTGAGGCTGTGCCGTGCCCGTATGTCTACGCCCACTCACTTGGGGACCATCTGGGCCATGTGACT
>298989 NS=74 contig=overlapped:69
ACATGAGGACTTGAATCCACAAACACACATGCCTTATGCACACACACCGTGACATCTGTTAGTGTTACCCAGTGCTGTAGGGAAATAAACTGAGACTTTTTCTACAGTGATTTAGCTTTCTGCCAAAGGAAGGAATTTCCGAAAGTGGAAGTGATCTGCACCCCAGTATTGCTGAGGTGTTGTTCTGAGACAAGCACTTGCAGGCACACGGGACT
>298990 NS=85 contig=separate
GAGTGATCATTTTGGCCATGAAAGCATGCCAGAGACAGAGCCCACCAGTCACCGGAGTCAACTCCAGGTGAGCGCTAATACTGAAGCTGTAATGTAGACCCAGGAATTTAGAGGACTGTGAGACGGACGTCCACACTTTGAAGGNNNNNNTTCTTCGCTGCCAGCACACCGTAGATACGGCCCCCACACATTCCACTTAGCTATGCTTCCTAAGGAGGCTGTGCCTGCCTGCGTGCATGTGTGCGTGAGTTAGTGCATCTGTGCGCAGGTGCGTGCTTGCCTGCCCACCCGACT
>298991 NS=80 contig=overlapped:22
GGATGAGAATGACAGGTCTCAACAAACAACTCAGACATCACCTTGAAACATCTGTTCTACTAGACCCACAAAATGAGGAAAATCCAGATTGTAAATTGACACCAGTTGAAATTTACAGGTTCTTATTTGGGGATGAAGAGAAGTCCTACCTTAGAAATTGTCTGTCATATGAGTTAAAAAACAGCTTCATGGACTGTGAATTTCAGAAAATCTAAAATGATATCAGAATTATCTCTATAAAAAGCATGGAGCTCATATGACT
>298992 NS=12 contig=overlapped:11
AAGTGAAAATTTAATGGAAGACTAAACATTGGATAATAATAATACCATTTAAGGTGAATTAAAAAAACATAGAGAATGATTTGGGAAAAATCAATTTTGCTATTAATGAAAGAAAGATATTGATGAGGAACTCCATGGGACTGAGACAAGTTTGAAAAACATGTCTCAGAATACGGTGAACAGCCCAAAAGCATGATGAGTGGGAGAAAATACTTGAAATAAATGTCGTAAAAGAAAAAAAAGTTACAGATAGTGTAAGAATACATTAGACT
>298993 NS=46 contig=overlapped:116
CCGTGCAGAGGCAGACAGGAGGATCCTGGAGGCTTGCTGGCTGCTGGTCTAGCCAAAAGGTCATTTTCAGGGTCAGTGAGAGACCTGTCCCCTTAAAATAAGGTCACCCAATTAAGTCACACAGTGCCAACCCCTGGCCTCCAAATGCACACACAGCAGCACATACGACT
>298994 NS=104 contig=overlapped:37
TAATGGAAAAACTGGCACTATACATCCTGTTTTTCCCATTGGATTTCACTTCAGCTTCAATGGTGAGGCCCTGAGAAGGGTCAGACAGATCCTAGGTGGCAGAAGCAGGAAGTTTGTGACTCAAATACGATCCTGGTGACCCTAACCCCAGAGCTGGGCTGCTCATGGTGACATTGTGGCACCGTGCTGCTGTCGTCACACCCTCACTAAGGGCCAAGCACAGTCCATATGCTCTTGCATTCGACT
>298995 NS=63 contig=overlapped:18
ATGTGGTGAACATATATGCATATTCTCTCAAAACACCTACACACATAAATTTTAAAATAGAAACAGGAACCTAGGAGATAGTGTTTCTTCTTGTTCAGTCAGTGTGTTGGAGTATTTTTATGTCACAGTAGATTGCTAGCACATTGTCTTAGTTATGAACTATTGGTATAAAAAAGACACCCTGACCACAGCAACTTGCACAAAAGAAAGCATTTAATTGAGGGCCTACTTATGTTTTCAGAGCACTAGTCCATTATCATCCGACT
>298996 NS=51 contig=separate
ATATGGGCAGAAGACAAAGTAAGTAGGTTAGGGAGAAAAAAAAAATCTTTGCGTCCATGGTTTTGGTAGTTGTGGGGAGGGCAATACCAAACCCAGGAAAGGGGGAGGAATCCCATCCTGTGGAAGAGGTGGGAAACTTANNNNNNNNNNGATGCGGGTGGATTTTCTGTAGCTTACAAGAATCCCTTTCAGGTTTACAAAGATGATAGGTTCTAAACATGCTCTTATCACTATTGTTTGCAATCTGCGGTGAAATACACATTGTAGAAAAAGGCAGTGGACACACATCTGACT
>298997 NS=53 contig=overlapped:65
ACATGAGTCACTCCCCTGGTTTAGAATCTGCTACCTGAGGCATGAGTGCTGAGTGTTTGTCTCAGGCGCTTTATGTTTATGCAACTTTACTTTTCACAGGATCCTCATGCGAAAAAACACTGTCAGTCACTCTGCAGACGGAAAAGCAGAGCACCAGTCTATCTGCCCAGGGTTACATGTAGTAAGCAATCATCCAAAGATGATGTTTTTCACTTGACT
>298998 NS=22 contig=overlapped:97
AAGTGGGGGCCAGATACTTACTCCAAGCACAGAGAGGCTAGGTGAGCCTCTGAAAACAAACAGCAATTGGGCGTTTAAAAACAAAACAAAACAAAAAACCTGGCTGGTCTGACCACCCCACTCTCGAGGCCTGTGCAAAGCAGGTGACAGAGTCCTCACCTGGCTGCACCCATCCCCCCACCCGACT
>298999 NS=78 contig=overlapped:115
TCATGAGAACGTGATACTGAAGGGGGCGGCAAATGGCCACATAGCGGTCATAAGCCATGGCAGCCAACAAGACACATTCAGTTCCAGCACACGTCACAAAGAAGAAGATCTGGGAGAGGCAGCCTTCATAGGAGATGGTCTTCTTCTCCCTGAAGAAGTTCACCAGACT
>299000 NS=95 contig=separate
CAGTGCCACCAAATCTTGAAGTGCTTCATTGGAAGATGATTTCATTTCAATTAAGAATTGTTTATAGGTGGCTATGCTTTTGTCAGCTTAAATAATGTTAGAGAATTATGCTACGCGGTTTTGGGTTTTTATTTTTTAAGNNNNNNNNNNAGTTTATTGATTTGATGTGCATGAGGTTTTTACTTGTGTGGATGTTTGTGAGCCGTGTGCACATCTGGTGCTCACGGAGGTCAGAAGCGGGCAATGACTCTCCTAGTGCTGGTATTATGGACAGTTGTGAGCTGCCATGTGACT
>299001 NS=116 contig=overlapped:38
CAGTGCTGCAAACACTTCTGTTTGGGAAGATTCACCAGAGCACCCTCTTCATGAAAAGCGTTAAAACACAGGTCTTGTCCACTCGCAGGGAGAGCACAGCACGCAGGGCAGGGCAAGCTGCAGGTGTGCATGTGCTCAGGTGGCGCACTCCCCGCTTCTCCACCAATGGGCTGGAGAGATGGCGCAGGGGCTCCGAGCACCATGTGCTCTTGCAGAGGTCCTGAGTGCAATTCCCAGCACCCGACT
>299002 NS=106 contig=overlapped:69
GCATGAGGAAGCAGAAGCCAGGAGGTGACACTGAGTGTCTTTCTTAATTGCTGTCCACTGTATAAATTGACATGGGCTCACCCACTTGAACCAGGGCTAACCAATCCACCTTGAGTAGCTAGCCAGCTCCTTTCGAGGTTGCCTCGCTTCTGCTTCACGAGTGACAGCGCTTGATTATAGGCGGGGAGGCCCAGGACTTCAGTTAGCATATGACT
>299003 NS=87 contig=overlapped:15
CAGTGAGAGCCCTGCTGAGGGGAAGCCACTGGCTGCCTCATTGCCACATTTTGCTTCAGTGTAACTATTAAGTTCATGTGTCAGTGCAGACTGGCTTTTATACCAGACAACAACTATTCCTAACGGCTTCTGAAAATATTATGAAACCACACAGAAAAAATTAGTCACCTTCCATCTGAAGATGTACTTACACATTTTTTTTAATTGAGGTTTTTATTTTTAATGATTTTATCAGGGCTATTCATTCGGTCATGAAGGAGCACGTGACT
>299004 NS=62 contig=separate
CAGTGACCTCACACTAGGCTCCATCTCTTAAAAGCGCCTACCACCTCTTAACATCACCCCACCAAGAGCTAAAGTGTTCACCTTGCAAACCTTCTGAAGACACGTTCAATCCTTGTCTTCATTGCAGCAGGTATCATCAGNNNNNNNNNNCAACCTCTGCATGCCTGTTATCAACATTAACAGCTGGGGAAATGTTAAATGCCTTCACGTGAGCCACTGGACCTGTGGCCAGGGAACACTCACTGCTTACTCATCCCCCATATAACAAGGGGGGCAATTTTACTTCACCTGACT
>299005 NS=54 contig=separate
ACATGCTTTAGAACCTGCCAGCACTTAGTCCTGCCTCTCCCTTACGTAGATGGATCTGGTCCACCTAACCTGAGTACTCTAACTTTAATTTCTTTTTAACAACACTAAAATAACAACACTCAAGATGTAAGTATAAATAANNNNNNNNNNAAGAATTAAGGGCTAGAGAGATGGCTCCCCGGTTAAAGTACTTACCAGGTAAGCAAGAAGACTAGAGTTTAAATCTTTAGAAGCCATGCAAATTTTGCCCGTAATTCCCAAATCAAGCTGGCTAGTGGGACTAGTCACATGACT
>299006 NS=19 contig=separate
CAGTGCTGAGCGTGTTTCTGTTTGGACACGGCCTGTCTTGGTCCTGGTGTTAGTGGGTCAAGGGGGAAAACACTGTAGGTTAGCCACTGCTGTCTAATTATTGTTGACAGTCCTATGAACTTCCTTTTTACGATGATTTCNNNNNNNNNNTGTGAAAATGCTTGTAAGGAAGTCCCTTCTCTCCCTTTTCTTTAAATGACGAATCTAGGTGATTGAGGTTGTGAATTCTTATTTTCGCTTCGTTTTTGATGAACATTTGTCTTTCAGAGTAGGATTGTGTGATAACATTTGAC
>299007 NS=32 contig=overlapped:83
TGGTGGGTAGGCTGTCCCTGCTTTCCTCTAGCTGCTAGGACAAGCTAAGTGCTTCCGACCTCAGGGCCTTTGCACATGCTGCCTCGTTGCCCACTGTTTCTCCAGTTCTTTATCCTGTTAGTATCTGATTAACTTTTGGCCCATCTAATTTTAAATCACCCGTCACAAGGAATCCCTTGTGCTGGACTCTACCACAAGACT
>299008 NS=75 contig=overlapped:21
TCGTGCTAACACAGAAGGTGTTCTTACTAATCTGGTATTATTCTAGTGAAAGTCCAGATACAAAATTAAAGAAATATGTGTTGTGGTGGTGTTTCCTCTCAGTCCTAAGCTCCCAGAATAATGACTCGTGAGACTCAAAATATTCACAAATACCTAAGCCATATAGGTATTTCTCTGGCTAGCTCACATCTTAAAATAACCCATTTATACTAATCTACATTCTGCCATGTGGCTGGTTACCTCTGCTCAGGTACCATTCGACT
>299009 NS=67 contig=separate
TAGTGTTGCCAACCCTATATGAGCAGGCTTCCATTGGCTGACCTCACTGGATCAGCAACTGTGTCCGACTGAGTCGTCAGTGAGGAAACCTCCTGGTCCTGGAGTTTACAGTTAAAACTGTGCCTTCCAGATAGTTCAATGGGTCTANNNNNTGTTATATGCCTCAGACACAATAGCATGTGTGTCCGCAACACAAACACTCTAAAAGTTTAGTTAGTACCACGACTGCTTGTTCAGAGATTTCACCTGACCTCATGGCCTCTGAAGTATCTGGGTAACCACTGGTTCATGGGACT
>299010 NS=93 contig=overlapped:19
ATGTGCTGGTGCATAGTTGGGGGGGAGGGTCAACCTTGCATTGTTCCTCATGTACCATCCACCCTAGGTTTTCTAGGCAGCATGTCCTACTGAGATTTGGGGCTTTCTAATTAGCTAAACTCAGCTATCTAGCCATTCAAGGGACTTTTCTGTCTCTACCCCCCAAACAGATTAAGAACAAATTCCATCATGCCCAGATTATAATATCCCCCACTGTCTGTCTGTCTGTCTCTCTCTCTGGATGTGTGTGTGTGTTCATGCGACT
>299011 NS=39 contig=overlapped:23
GAATGCTGGCCAGATGTGAAGTCATCTCCAGACTTATGTGTGAGGTCCAACATTGGCTCATGAATTATATTATATCCCAAGATCACTCACCTGATTATTGGTAGATCCTAGAAAATCCACTTCCACAGTCTTTCACCGTGCCCAGACTCAGGTCCTAGCCGGGCTGGCAAGAAACATGTTGACCACTTGGGATTTCTCACAGCATTTCTTGTGTGTGTGTGTGTGTGTGTGTGTGTGTGTTTGCATGTGTGGGCATATGACT
>299012 NS=125 contig=overlapped:33
ACGTGGGTGTTTATGGAATCAGGCCAGCTCTGCCTCTGCAAACCTGCTGTGTCTAGACACTGCTGAGAGGCACACACTGCAACGCCCTCTGGATCAGGGCAGTGAATGCTCTGGGAACTGGTCCTGGCTCTTCAGGTAGCAGGGACTCTGCCGGGCTTTGCTGCAATCCTCTGGGCGTGGTTCCTGGCTACTAGGGTGCAGGATTCCACGTGGCTCTGTTCTGGGAAGTATGCTGTTATCACCACATGACT
>299013 NS=19 contig=overlapped:83
CTGTGCCCTACAAACATCATACATGAATAACTATAACTTTAAAAATAGACGTAAAAATATGGTACGAACAGTAAACTACACTGCAGGGCTGTGGTTAGCCAAAAATGTAACAGAGAGTGAGAGAGCCCCTGGGAATTATGGGGTGCAGAGAACTTACAAAGCACCCTGCATCCATCCAGTCAGTACTAAATCCATGAGACT
>299014 NS=34 contig=separate
GTATGTAGGTTTATTTCTGGGTCTTCAATTTGATTCCATTGGTCAACCAGCCTATTTTTAAAAACCATGCACTTTTAATTACTGTTGCTCTGTAGTATAGCTTGAAGCGAGGATGGAGATTTCACCAGAAATTGTTTTATNNNNNNNNNNTAAGTAATTATGGCGTTTTGTATTTTTACTTGCAGGTCTATATTGAACTATGTTGTTATTTTGATAGGAATTGCATTGAATCTATAGACTTCTTTTGGTAAGATGTTCATTTTTACTATGTTAATCCTACCCATCCATGAGACT
>299015 NS=60 contig=separate
GGGTGGAAAAAACCTTGGGGAAGTCAGAAGTGGTTCCAGTAGAAGCTGTCAGAGCAGTAGGCTTTGAAAATATCAAGTGCAGAGACAGCCAGAAGCTGAGGTTCTCTTCCAGAAGCTGAGCGAGTCATCAGCAGCAGCATNNNNNNNNNNTTTTGGGACTCTAAGCCAGGGAGAAACAGACGGAACTATTTAATGAAGTAAGGCTGGGGAGGAGATTCAAGGAAGCCACATTTCCTTATTCTGATGAGCTATTTAAACGGGATTGCCTTGCAATGGGGTTCAAGACACACGACT
>299016 NS=120 contig=overlapped:109
GTGTGAATGCACTCACATAGTGCTGGGTACTGACTTCATAAAAATAGGACCCCAGGCACACTGACCTGCAGTTTGCTTCTTTCACTTAACAATATCTGATGGCCTCCCCTCTAGGACAGACTACATGGATCCAGTCCCTTTTTTGCAGAGCTGGAAGTCATGTTATCATATGACT
>299017 NS=49 contig=separate
TTGTGCTTTTTCCCCTTTCTGCCCATGACGTCCCATTCTTCGAGATGACCTGGAGTCCGTACTATAAGTTTCAGTTAACTCACCCTTCCTCTGTCTGCAGCTGTTCCCTGAAAGGCATCCATAGAAATCATCTCTTCTCTNNNNNNNNNNCCTTCTGACATTTACCACCCAGTGTTGAAATGACTGCAGTGTGTGTCTGGGATCTGTCTCAGGCTGAATTCCTAGAGTGAAAGGACGTGCTCTTGTTCCTTTTAAATAGACTCCTATGCAAAGCACTGTCTGGTCCATGAGACT
>299018 NS=45 contig=overlapped:95
ACATGCATGATATCTACATGAAAATAAAACAAGGACAACTATAAGGTCCACTGAAAGGCTGTGGGAGCTGTGAAATGGCGGAATAATCATTGGCGGCACAGGAAAGAACAACCCAGAATTGTTGCCCTGCCCGTGTTTCTTGGACATTAATGCCTGTTTATTACAGCTGTTAAAATCTGCCATAAGACT
>299019 NS=29 contig=overlapped:9
GTGTGGCCCCTGCGCTAGGGGGTTAAGCAGGAGCAGAAAATGTAGTATGTAGTGATCAGCTATGTAGTGAGCTGGAGGCCAGTCTGGGGTATAAGAGACCATATTTTGATTTTATTTTTTTTTTCTAAAACCCCGCCATTCGAACTATGTGTTTTAGAATACTGGAGAGCATGGTAGGGAGATCCTTGAATTCTATGAACACAGCCCCACAGCTGCACATCTCGTAGCTGCTATCATTATCCCCTGCATTTTTCACCCTTTGGTGAACATTCGACT
>299020 NS=39 contig=separate
AAGTGCACGCAGGGTGCTCACGCGCACACACACAGAAACACGGAGAGACACAGAAAGACAGGGAGCTCAAAATTCAAACCAGAACAGAACAGAACTCCCCTCACAAATCTATAATTTGGGTCACTGGGGACAAGCCAGGTNNNNNNNNNNATGGGATTGGTTCACAGGTTCCAGGACCCAGGATGGGTACCAGCATCCGCCGATGTCCTAGCCTTTTGTACAAAATGGCCTAAATGGTGTAGTCTTTATACACGGCGTAGGCATATGCTCCATCATACTTTATGTCACCTGACT
>299021 NS=61 contig=separate
AGATGCACAGTGATACAACCCTGTCATTCCAGCACTTGGGAGCTGGAGGCAGGAGAATCAGGCATTTAAGATCATTTGCAGGTGTCTATCAAGTTTGAGGTCAGCCTAGCATATAGAGGAATGTCTTCAAAAGCAAAAACNNNNNNNNNNACCCACACAAACACAAGACTCAAGAATGGGGTAAATAAAAGTTAGCTTGAGCTAAATCTGTGCCCAGTTATTTCTTAAATTTTTATGTTTTTATTTTCTGTGTATGAATGTTTGCCTGCATGTATGTATGTGCACCATGTGACT
>299022 NS=85 contig=separate
AGGTGAATATGCCTGAGCTCCATGACAGGCCTCTTTTTCTTGCTAGAGAGAACAGGCCTAAGAGTTACAGAAAAGGGGCAACCCATCAGAAACAGCCAAGACATCTGGCCCGGGGAAGGTAAGACTACTTAACTATCAATTTGNNNNNNNAAAGGCACCTAAGCCCCAACCAGAGTCACGCAGCCTCTAGGGACACCAGCCAATCCCAATAGAGTTTACATAGCCACAGTAGGAATTCCCTTCTCTGGCTTTAAAAGGAGTCTTTAAGTCCCCTCGGGGCCACCACATTCGACT
>299023 NS=74 contig=separate
TGATGATTTCTCAAAGCAGCAGCTGGGTACGAACCAGGAGCCTTTAAGCCTCCCAGCCTTCTATCCTCTATCCTACTGCTACATTTCTCTATTTGTCTCCCATCCCTCTCCAACCAGTTCTTGGAAAGCCTTGGCATGTTCTTAGGAACCTGAGGGCCTGTCACTGAATGAATGAAGGCCCTTGGCGAATTTCCCACTGAGCAGCATTAACAGACCCTGCTAAGCACCATAAATAAACTATATAAACAAATTTCCCTTGAGTGTAGAGTATGTTCTTAATATGTACATTTGACT
>299024 NS=56 contig=separate
CAGTGATTGGAAAGGAGCTCCCAGTAATATGCTGAAGCTATACTGGCCTCAAGTTGAGTCAGAAGTGTACAGCCGCAGTTGAACAGTTGTACAGGATATCAGCTAATTCCAGGTCTCAATTCCAGCTTTGGGGGAGAAGGGCCTGTTCTTCAAGTCATGGGTGAGCTCAGGAAGTTCTATGGTGGGGAGATGCTGAGACCAGTCTTTGGTCAGGCACTGCCAAGGGCTGGCTACTCTGCTCGTGAGGAACAGAATCTAGTGAGGCCAGGCAGGCTAGGATGCCAGCACCTGACT
>299025 NS=8 contig=overlapped:45
CTATGCGTTGCGTTTTCTTAACTCGCTTATCATCCGAAGAAGATGGTTTGTTTTCATACTTTGGCTGCTGTAAACTGTTACAGTGAACAGGGATGCATAGCTTCGTTTAGAAAGTATCTATTTTTAGTTTGTCTGAATGCATGTTTTACCTGCGTGTATGTCTGTGCACCATGTGTGCATGGTTAGTGCCCTCGGAGTCAGAATTGGAGTTACGAATAGTTGTAGGCCACCATTTGACT
>299026 NS=55
```
