## Supplemental_File_3_Stacks_catalog.fasta for "A high-density genetic map and molecular sex-typing assay for gerbils": Supplemental_File_3_Stacks_catalog_fasta.txt (part 87 of 126)

```
CAATGTTGTTCAGATGGTTCTTATCAGCTTCAAATGAACAATAAGTGTCAGTGCAGATGGGAGAGTACATGGACCTCTGTGTATTGTTGCCAGGGATGTAAAAAACTAAAAGCTATGGAACTATTTATTGCATAAAAATT
>299027 NS=91 contig=overlapped:92
CAATGCCAAAACATAAAAACGAAGGGGACCTCCGCCTCCTCTCTGCAAGTGAGACTTTGGGGAAACAGCTGACAGTACTAAGGCTGGGGTATAAAGTGGGAACAGAACACAGCGGTCATTGCTGGGAGCAGAGGGGTGCCTCATCTGCAAAGGATGTCAAGGCCTACCTAAGGACAGTTGAAGCATGCGACT
>299028 NS=18 contig=overlapped:72
AGATGGGTACCAGTATTCCTATGACCCTCTCGTTATCTTTCAGACTTAGGTAGAATGAGTTGTGAAAGCTGCTAGCATTGTCACTAATTTTTGAAGACACAATTCTCTATTCTTTCTGAGTGGAGTTTTTCTTAAAATAAACCGATTAATCTTCATTATCAGCAAAATATCTAGAGAATCCATATATTTGGAAATACATTTTCCATTCGACT
>299029 NS=104 contig=separate
TGATGTTCAGCTAACGAGAGTTCTCAGTCACCTGAGAGTGTCCCTAGCATGCCAGCTCTAGCTCATCTCTGATGAAGACAGAGGTGCGGTTCTGTGCACTCAGATCTCTGTGGATGTGGTTGGCGTTTGATCTTGATAAGCTCTTGGGGTTGACCAACCAGGCTGAAGGGTCCTGGAGCTGCTGTGATGTGTTGAAGATCCGAAAGCCCACCAGCAGACAGGACACTCTACGGCTCGCTCACAGATGCACTCATTTTAAAGATTTTGTTTCTGACTACATGTACACATGAGACT
>299030 NS=38 contig=overlapped:123
CAGTGAGGCCTGCTCATGTGGCCTTTCCTCTAAATGAAGGCCTTGACCTTTTTGCCATCTTTACTTTTGTTGGGGTTAACAAAGCGTGCTGCAAGAGAACCTCAAAGGCAACCTTTAGAAAAGCACAGATCTCCAATAAATTAATATTCTCTCATCGGACT
>299031 NS=118 contig=overlapped:107
AGATGTGAGGAGTGTAGTATAAGTGTATCTTAGGAAGCCTTACTACTGTTCCTATAAGGATGAGACCTAGAATTAAACGTCTCTGGAACAATTTAGTGCTAACTCTGAAACCATTTGAGTTCTTTCCAAGAGAAGGTGGAAAAGAATTGACTGCAGAAGCCTTCTGCTCATTGGACT
>299032 NS=44 contig=overlapped:30
AGGTGTCATCCACCCAAAGAGCATCAGACCCGTCTGATACCTTTTTCTCAGAGGCGGGACCTGGGGCATCAACCCGCATGCAATCAGACATGCTCTTCTCTGGCTTGAAAGCGGCTGACCCTCAGTGCAGTGCTTAGCCTCGCATCCTGAGCATAACATTTTAGCTTTTTATGGTATCCCACCATGCTTGGGGAGAATGTCCTGCTTCAATGGCTGTAAAGGCCTGAATGATCATGGCTGCATCACACTGGACT
>299033 NS=116 contig=separate
AAATGGAAATGATAGGCAGGGTCATGCACGAGCCCTTCAGTACATAATGCTAAATCTACAGACAGGTGAGAGTTCATTAAACGTAAGGAGTTCGAAGTCCATGATACTTGAGTTGGGTAGTTTGTGGCTCTTTGGACACTGCTTTCATTTGGGCAGAGCTGAACTCCTTAAGTTTGGGACACCTTCCTGAAAGTGTTCTCGGACAGCGCCAGCAACCCACACATACGTTCGGCTACTTACTCTGAAGTCTGTGTTCCATGTGCCTGCAGCACAGCACATTCCTGACATTTGACT
>299034 NS=65 contig=separate
TTATGATACCATCACTGAAAAGTCCTTCACCAGAGCCTAGAGGAAGCGTAAACTCCACCACCAGCAGAGCTTGGTGGAGCTCCACTCTCCAAAATCCTTCTAGCAACACTTCAGCTGGGAAGGGCTGGTTCTGAGCATGTNNNNNNNNNNTCCGGTCCTTCACTGTGGCCTGCTGCCAAAGCCACACCCTTAGACCTCTAGAGAGAGCTGAGCTACATGAACCTCATTTATTCATAAAACTATCCCACCATAGGTATTATGGTACAGAGACAGAAAATAAACTAACACACGACT
>299035 NS=51 contig=separate
ATGTGGTATACATATGTACATGCACACAGGCAAAACATGCATACAAATAAAATAAGTAAGTCTTTTTAAAAAAGGTTTGAGATAAAAGATTTTCAAGTGTTCTGAGGACTTACACAATAAATAACAATCCTCTATGTTAANNNNNNNNNNGTCTTCCAAACTCAGTATCTAAAAAGAGTATGACTTTTCTTCTTTAACAGTTATTGTACTGTGTGACCTCAGAAAATCTGCTAACTCGGTGACTGATCAGAAGCTGAAGGAATACCACACAAGGTGCCAAAAAAGCATACGACT
>299036 NS=35 contig=overlapped:14
GCATGGAGCTTGGACTAGCCGGAGGTCCTTCCATATTTTAATCTGGCCTCTGCTATCTGCCTGGCCCCCACCCCTCCTGCTGTCCACCCTGCACCCCAGGCAGAAAATGGCATTTCCTTTGGCCCCGCCCCAGGGAGCGGCACAGACCTGGCAAAACAAACAGTCCGCTCCTGTGACTGCTGGCTGCTGATGGATGGCCAAAGCGGCTGGCTGTGCTGATGGACAGCCACCCGTCATGTGTGGGCCAGGCCAGCCCAGACACACAGGACT
>299037 NS=127 contig=overlapped:49
GAATGGTGTAGGTGAATGTGGAGCCTGCCCCATCCAGGTCTAAGGCAGACGAGCTAGTGAGCACCTGAATACACAAGGTCCAGCCCTGGTCCAGGCAGAAGCTGCTGCTGTTCTCCAGCGTGCAGGTGGCCAGCAGCATGTCTCGTAACTCCAGGCGGCTCCAGGACAAAGTGATGGTACAAGAGATGGGCCGGCCACCCTCCTGGCTGGATAGCAGTGCACAGCTCACATGACT
>299038 NS=117 contig=overlapped:18
CAATGTTTTTCCCCTGCCACCTTAGAATAGGAATATAATAGAGGCTGACAGGATTATTACTGGTCTCTTATTAGGCTTCATCATTCCCTCTCCCTTTCTAGGAGCTTGTTGCTTTGGGGGATTCATGTGTATCTGAAAAGGTAGTGTCTAGTTATTGTTTCCACTGGGGCAACTGACAGAGCTCTCCCAGAAAAGTACCTCAGTGTCCTGACCCAGACATTTGACTCAAAATTGAGCATATTGAATTGAGCTGCTTACATATGACT
>299039 NS=86 contig=separate
ATATGATTAACTCTCTGTAATAAAAAAACAACAAATATAGCACATTGGAGATACAGCCCAGCCAGTAAAATGTTTGCCTCACAGGTGTAAGGACAAATGTTTAAATCACTGAAACTATGTAAAAATGATTAGTGACCATTNNNNNNNNNNGTAGGGCAGAATCCTCTCAGGATAATACTTGGGCCTCACAGACCAGCCAGTCTAGACTAATGAGAGACCCCATCTCAAAGGAGAAAGATGGTGTTCCTCAGGATGACAGCAGAGGTTGTCCTTTGGCCTCCAATACACACGACT
>299040 NS=52 contig=overlapped:105
ACATGGACACAGTTGCCTGCTATTGGATCACTCTTCCCTAACTGGGCAGCTGTGTCTGGCCTCAGTGGACACACTTAGTCCTGATGCAACATGAAGTTGAGAGGTGGGATTGAATTAAAAGAATAATAAACTGGACTTAATGGTCACTCCAAGTGGTCTCTTCGAAAAGGCACAAGACT
>299041 NS=88 contig=separate
GAATGGAAAACATCACAACTGCCCCTCCTGAGGCCTTCTGGTCAAAAGAATGGAATACTTCTTAACACTGGGTGGAGATATAACAGGCTGACCTGCTCCAAAGATTAGAACACTGTATACCATTGTCTCCTCCCTTAAGAGTTAATCCAGGCTGGCTCAGGGCTTAAGAGCATTTGATAGTGTTGCAAAGGAGCTGGGTTCTAGTCCCAGCGCCCATGTGGAAGCTCACCACCTCCTCAAGCACCAGCACACATAGTGGACAGACACACGTGAAGGCAAAATGCTCATACGACT
>299042 NS=84 contig=overlapped:110
AAATGTAAATCTTAAAAAGAAGAAGGGGGAAGAGAAAAGAAAAGGGAGGGTCTAATAAAGGCATCTGCCACAGCCTGACAATCTGAGTTAGATATGCCTGAAGCCACATGATGGACAAAAAGAACCTACTCCCATTCAGTTCTCTGACCTACAGGTAGACCGTGACATATGACT
>299043 NS=14 contig=overlapped:32
AGATGTCTAGCAGATTAAAATTCTCCGTTTCAGTGCAGCTATAACCACGTACTTGTATGCTAATGATCAAACCTTCCTCCGGCCATGTGGTTATCTAATTTTTCAGTGTCCAGGATGTTATAAACAGAAAAAAAATCTGGTAAGAATAACTTGATATGTGACGTGCTGACACTGAAGGAATTCCTGCTGCTTCTTTGCCAAAATCATATTTCTAGTCATTGATATTTCTCAAACAGGAAACCTCATCTGACT
>299044 NS=35 contig=separate
TCATGTTAGCTGTGCTATACATAAATCACAACTCGGAATTAGTTTACATTTAAGCCTGATGTTTTCAAAAGATGTCTCTATCACTTTCAAGTGATAAGCATATTTTTAAGTAAAATGTTTATATGTTTAAGTAAAATGTGNNNNNNNNNNGTCTCACTGTGTAACAGTGGCTGGCCTAGAACTCACTGTGTAGACCAAGATGGTCTGAAACTTACAAAGATCTGCCCGTCTCTGTCTTCTGAGCTCTGGGATCAAAGGCGTGGCCACCATGTCCGGCATTAGATGCATTTGACT
>299045 NS=40 contig=overlapped:92
TCATGGCTTCCATTTTGAAAGTGAAATTGTTATTTCTGACAGTGAAAAAGAAAAACAGTGAAAATGAAGAATTATGGCTTATTTGACTAAAAATACTGAAAAAAAAGGAAAGTGGGCCAGTGAAATGGATCCTTAGGTGAAGGTGATTGCTGTCAAGCATGAAGACTTGGGTTCAATAGTCAGCATCCGACT
>299046 NS=42 contig=overlapped:118
CCATGCCTGGTTTAATTTCTTTCTAGGATTGGATTGTTTTACTTTTAGCAACTATGACTGCTAGTGATCTCTCTGAGATAGAGATGGCTTATGAAGGAGAGATTGAGGATTGAAGTCACTTCTCTTTACATGAATTAAGTTTCAAGTGCCCCAAAGACACCTGACT
>299047 NS=61 contig=overlapped:38
ATATGAATTACTGGGGGTTTTTAGAATCCACTTCAGGCTGGATGTGGTGGCCCATGCCTGTAATCTCAGCATTCAAGAGGCTAAGCTTAGAGAAGCATCAGTTCAAGGTCATTTGGGCTACACAGCATGACTCTGTCTCCCACACGTACACACATACTTATCTACAGAGCTTTGAGTGGCATCTCCTGTTATTATAAAATACATGCGTACGTAATTAATATACACGCACTGCCACCCACGGGACT
>299048 NS=115 contig=separate
GGATGTCTTACATCTGTGGGGGACAAATGTGGGCATCAGATCCCCTAGAACTAAGTTATAAACAGTCGTGAGGCACTGTGTCAGTTCTAGGAACTGAGCCTGGATCTTCTGCAAGAACAACAAGTGTTCTTAACCAGTGCNNNNNNNNNNTCTTCTCTCCAGCTCCACATTAGTTACTTTTTTTTTCTTTTAAACGTGACCAAAGAACTGACAAGAAGTGCTGTAGCAGAGGAAAGCATTATTTTGGTTCATGCTTTGAAGTTTAGTTTGTCATAGTTGGGAAGGCATGGGACT
>299049 NS=72 contig=separate
GGGTGTCAAAAGAGTAATATAAAGCTTTCTGACTAAAATATGCTCAAGTCCAGATCCAGATGGATCCCCAGTATAATTCTCCCAGACTTGCACAAAACTGCAACGAATATATCATAATTTCTTTTTTTAAAAAGAAACTCNNNNNNNNNNTCTTCCAAACTCTCTTTTTCTACAATCAGTAATATTGTCATACAAAAATCAGGAATAGATGCAATGACTACTATAGGCCAACATCTTTAATGAAGACAGACATAATGATCCTCAGTAAAGTATTTGCAACCTGAACACAGGACT
>299050 NS=97 contig=overlapped:97
CAGTGAGCATGCATCAGTGAATGCCACACCCACTGTGCATTGTTTAAACCAACATTCACCCCAAACAAACATCAAAATAAAACGCTTGCTTGAAAACCATTAAACACAATGTATAATCAGACTAGCAATACCAACATTTTGACCTAAACAATTGTGTTTACTAATCTGTGTCTGTGCGCACACGACT
>299051 NS=94 contig=overlapped:8
TAATGGGCTTATTTAACTTTAATTAGTAGATATTGCACTATGTGAATGGGGGAATTAGCCACTGGCTCAGTGGTTAAATAGCACATGTTGTTCTTGCAGAGGACTAGAGTTTGGTTCCCAGAACCCACATCAGGCAGCTCAGAACTTTCTGGAACTCCAGATGGTGGTGATCTGATGCCCTCTAGCCCCTGTGAGCACCGTATTCACGTGTGTACATGCACACATAGAGAAAACCTTTAAAAGACAAAATAATGACATCTCACCTCTCATAAGACT
>299052 NS=33 contig=overlapped:64
TGATGAGAATAGACCAAACCTCTGAAACTGTGAGCCAGCCCCCGTGAAATGCTTAAGAGTTGTCTCAGTCACGATGTCTCTTCACAGCAATAGAATGCTGGAACTGGAGTTGTGAATGGCCGCGAACTGTCTGATGTGGGTGCTGGGAATTGGACTCTGGTCAATTCCTCCAAAGAGGGTTGAGGTTTTCTTTTTGTTTCATTTTTTTCCTCATGCGACT
>299053 NS=71 contig=overlapped:8
TTATGTCAAAGAACATATCATAGATTAGTTACAAAAAGGAAGATAGTGCTGGGTAGAACAATCTTACTTAAATTAGCTATTTCATGCATTCTAGAAATCAGAAACTCATCTGTTGGCTTTGAATAAATAGGCACAATGAGATTCAGAGTTAAAAGGAAACAGATTAATCCAATTACTATATTGAGTCACAGTTACCATGGTTGGCCTGAGTAATTCCAGCCTCTTTTCAGTGAATAATTTCCTACCACACCACATATAAACAAAACATCACAGGACT
>299054 NS=4 contig=separate
TGATGGGTGTAAGGTGAAACCTCAGGGTTGTTTTGATTTGCATCTCTCTGATGGCTTAGGACAGTGAGCACCTCTTTAAGTGTTTCTCTAAAATTATACAACCATTCTATATTCTTTTACAGAGAATTCTGTTTAGCTCCNNNNNNNNNNGTCTATGGTTCCAGAAATTAAGATGCAAGCTGCCAAGAGAAAAAAATAATTTTAACATCCCTTTCCTTCATTGACATCTATAAACTACAACAATGTTAAGTAAGGCTAGATATGTATAAAGGTCCAAAATCTGGCATTCACATGTGAC
>299055 NS=31 contig=overlapped:59
GTGTGCTCTGTAGATGTGGAAACTGAGGCACAGAACGGTCACTATTTCAAAGTCAGGCTCCAGTCCCAGTGAGACCTCCTCCAGGTACCACTGTTAGCAGGGGCCAACAGAAACCCTGGCGAGTGATGGAGACCACAACCTTGGACTAGCAAGGAGTGTGGACAAAGCGCTCAGAAGTGCCAAACCAGGAGGCTGGTATACAGAGGAGGTGTGGTGCATGCGACT
>299056 NS=32 contig=overlapped:80
TAATGAGCACTGATTCTTGCGGTGTTTCCTTGCATGTTTGCAGGCACACCTCCTTTAGGGGTCCCCGTGGATTGTAGGCTGATTGTATCTGGGGTATGGGAAAGCTGAAATTGAAGAGGCTGAGAGGGGTTAAATGTGATAGACCCCTGGAACAAAAGAAAGCACCCTTAAAAAACAGCGTAGGAGAATGGGACCCATGCGACT
>299057 NS=53 contig=overlapped:14
TTATGTATGCATATATGTACATTGAATATATACATTGAAAAATGTTATTTTCATTTTCTGTTTCTGTGATAAAACACCATGACAAGAAACATTATTCAGCTTATACTTCTAGGTTGCAGTTCACCTTGGCAAGGAAATTACAGCCACAGAGTGTCTTCGTCACTGCTCTATTGCTGTGGAAAGACGCCATGAGCAAGGCAAATCTTATGAAAGAAGGAATTTAATTGGGCTGCTTACAGTTTCAGAGGTTTAGTCCATTATCATCAGACT
>299058 NS=28 contig=separate
TGATGGATGTAAGGTGAAATCTCAGGGTCGTTTTGATTTGCATTTCTCTGATGGCTAACGAGGTTGAGCATTTCTTTAAGTGTTTCTCTGCCATTCGATATTCCTCTATCAAGAAATCTCTGTTTAGCTCTGTTCTGCATNNNNNNNNNNTTTCAACTTCTTTAGTTCTTTATACATACTGGATATTAGCCCTATGTCAGATTGAGGGTTGGTGAAGATTCTTCCCCAATCTGTAGGCAGTCGTTCTGTTTTGATGATGGTGTCCTTTGCTTTAAGGAAGATTTCCATTTGACT
>299059 NS=48 contig=separate
AGATGCTATGAGCCTCATTTCATAATTAAGGACATTAAGATTCAGAGGCATAAATAACTTGTTTAAACTCTACCTAACGTACTAAGTTCTGAGTTTGAGCCTAATTTCTTCCCCAAGTTAGGTCTTTTTCTTGATGTCATNNNNNNNNNNTGCTGCAGTAGTTTATATTGCATAGCAGTTGTTAACAGGGAAACACTGGAGCACCTTTACAAATACATTGTGAATAGCTGATCTTAGCGCTCATTGCCTAAATTCTTATGGGTGTGTTTTCTCAGTCTGTGTGTGCATCTGACT
>299060 NS=98 contig=separate
AGGTGCTCATGGGGTGAGTGTGCGCAGCTGTAAAGCATGCCTTGTCAGAGAGCGTTAACATAAACTAACCTGTAGCTCGGTAAGTGGATGATTATTGGGGTCTGAAGAAATAGGTGTGAGTGTGGTACAAAGTTAAAAGANNNNNNNNNNCACATTTTTTAGTGTATTTTTCAGAATATGCTTCTTTACTAAAAAACAGAAAATATTTCTGCCTTTTCCTTAGATGGATAATGCCCTTGAATGCTGAAATATTTGTGTGTGTGTGTGAGTGTGTGTGTGTGCATGCACACGACT
>299061 NS=4 contig=overlapped:61
ATATGAGTCTAGAAGGGCCATTCCTATCCAACCACCACAGAGGGGAATGCCATAGAGCAGTTTAAAATGTATCTGTAACAAGAAAAGCAGGGTGTGGTGGCTTCTGAGTGTAAGTGTGGGAGTTTGAGGCCAGCCCACATGAGTTCCAGGACAGCCTGAGTGACAGACTGAGACCCCGTCTCAATCAAACAAAGTGACACACAAACAAAGCCGGCACGCGAC
>299062 NS=20 contig=overlapped:138
CAGTGCAGAAGCAGACATGGGCTGGCCAGAGGACCAGGTTGAAGGCTTTTGTTGCTACTGGGGACTACAATGGTCACGTTGGTCTTGGAGGTAGCCACTGCCATCCGAGGAGCCATCATCTTGGCCAAGCTTTCCATCATCCGACT
>299063 NS=67 contig=overlapped:84
TAATGGACCATGTTTCTACATCTGAGTCCTACATTATTCAGTAACACAGCGTTCTCTGTCGTCTTTATTTTTAAGTGAGAAGTTCATTGTCTTGATGCATCAAATATATCATCAGAGCATAAACACAATCAATTAAGCCTCGCTCACGTACCCCATGCCCGCTTTCACACTGTTGAGTTTCTCAGCCCATCCACACGACT
>299064 NS=111 contig=overlapped:12
ACGTGCCTGCCTCAACTTTCATCTCCCATGGTTTGACTTCCTGCTGTCTTGAACTTATTAGCTTTTGGTAAATTTACAGCCTTCTATCTGATTTGTGATTGGGTTGTTTGAGCCAACAAAGCAGAGACAACGATGATATCTGTCATGACTACCCGGCGTCCATAGAATCAGTTAACCTCACTGTTATACTGAGAACACTATGAATATGTCATCATTTGGCACTAGCCTCAATTCATGCTATAACCCTCCTTGTCTACATGTTGCACTAGACT
>299065 NS=106 contig=overlapped:30
AAGTGGGCTGTGTGATTGGCATGTGTAGGATGCGACTGAAATTCTCTTCCAATTTGATCCCGTTGAGACAGATCGTGAGACTATCTGTCTGTGATGACCAGTCTCGGTTGTTAGCCAGAAACACCTGGGAGGAGGAAATCTTCGGTTGAAAAACTGCCTCTGTTGCACTGGCCTGTGGTCATGTCTGTAGCAGTTTAGTTTTTGTTAGTAATTGACAGAGGAGGGTCAGATCCTGTGGGCAGCATCACCCGACT
>299066 NS=83 contig=overlapped:127
GTATGACTCTGAGCTGTGTCTCTCTATAACATACAGAGGCCAGAGCTTCAGGGGGCAGGCATATGTTTGTGGGTACCCGGACAAACAATGATGACCTTGTGTGAATTTGCAGCTCTCTAGGAATCCATAGGAATCTTGGCGAACCATTCATATGACT
>299067 NS=66 contig=overlapped:107
AGGTGTTAAGGTGGTTATAGATTCCCTCCATACACAATCACTGTAGGAAACACAAACTGAAGAGGATCCCCATTGACCTGAAATACCGTTTTCTTTAGAGAACGAAGGACTTCCAAGCTAATAATTTTCATCTAGAAAGTCTGGAATCGATACATACAAACATTCATTCATGCGACT
>299068 NS=126 contig=overlapped:27
CCATGTTGACTCCAAACTTTTTGGTTTCCAGTGTTTAATACTGTGTACAACAGCGATGATAATGTGTTTGTGGGGGCCCCCACGGGCAGTGGGAAGACCATCTGTGCAGAGTTTGCTATCCTGCGGATGCTACTGCAGAATTCTGAGGGGCGCTGTGTCTATATTACCCCCATGGAGGCTCTGGCAGAGCAGGTGTGTAATGTGCTGTTCGTCTGTGAACTTCCCAGAACCCATTCCATCTGTGACTCCACATGACT
>299069 NS=58 contig=separate
CAGTGACTGCTTTCTCTCCAGGGGAGTGGAAATGCCTGGACCCTGAGCAGTGGAATTTATTTAGCAATTTCATGTTGGAGAAATGCAGAAACCTTATTATCTTCGGTCAGTAGAAGTTTGGGTCTCCTATTCAAATAACGNNNNNNNNNNCTTTGCTTCTACACATGAAACGTGACCAGCTGCCTGTCATCTGATATTAGGAATGCTCTGCCGTGATAGAGTACCCATAAACCTTTGCTCCTGAAAAAGGACCCATGTGAACCCACAACTCATACAACCAACTGCCACACGACT
>299070 NS=59 contig=separate
CAGTGAACAGCAATGTGTCTAACTAGCATCAGAGGCAGCATCTGGAAAGGAAGAAGTAAGGGGAAAAGCACTTGGAATACAATATTTCCCGAGTTAAACGTTGCTCTGGCATAGGCAAAGCACATGCAAATTTGCATATGNNNNNNNNNNCCTCTGACCTTGGGAAAAGCCTAGGGCATAAGACTGTAGGCAGCAGGACCTTCATAGGGGCAACCACCAACCACTGCCTCCTGTGGCCAGTCTGTGGTCAGGCAATAAAATAGAAGGCTGAGTAAGGCTAAGAGTCATGAGACT
>299071 NS=55 contig=overlapped:66
ACATGACTATATCAGCTTTGTGCGTGGACAGTGGGAATTTGAACTCAGGTTCTCCCAGCCTCGGGTTGGGCGTTTCTGCACTAGGCTGTAGCTCTCTGAGCACTGAAGGCCGAGAGGGCACATGCCACTTTTGGGAGCTGGTGGTGTTGCTCCTGTGTGAATGGCACTGAGACTGGAGGGCAGCTCTCCGCTCCTCTGACTTCTCTTCACACCCGACT
>299072 NS=95 contig=separate
TGGTGGTGGTACCTCAGTGGTAGCATTAGTGTCTGACCACTGTCAGCTTGCATCCTGCCATGCCAAGAAGCAGAGAGCGAGATCTCTAGAAAATGGGGGGGCCCAGCTGTCACCCCCATCCTACTCTGTTTCTGTTCCTTCGATAAANNNCATCACGACCAAAACTATCTTGGGTTTATTTCAGCTTACTGATGATAGGCAGTCATTGAGAGAAGCCTAGGCAGAAACGCAAACCAGGAGCTTGAGGCAGACGCCACAGAGGAACATTGCTTACTGGCTCACTCTCACTCGACT
>299073 NS=106 contig=overlapped:103
GGATGAATTGGTTTGCTCATGTTGTTTGGTTTTGGTTGGATGAGGACTGAGGACAGAATTGAGGGTCTACACATCTAGGGAGGTGCTCTACATGCCCTCCCCAGCTCTTGGATGAACACTCCATCTTAAATCTTATTCCCTTTTCCTTCCTCCTAGGTGTGCAACGTACATGCATGTGACT
>299074 NS=22 contig=overlapped:67
ACGTGAGGGCTGAGTTTGCCTGGAGGCTGCCTCCCATGAAGCAAGCACCCAACCCAGCGCTCAGAGGCTGTGCCAGGTTCTCGTTCCTGTGGCGGGTCTTGCCACCTCTGGCCTTCAGGTGCTAATTTTTTCTCAGCTAGGAATTAATGAATCCAAGGGCCTTTTTTTTTTCCTGAAAGGAATCATTCCTATTCACAGCTCTTTGGCCATCCGACT
>299075 NS=136 contig=separate
AGGTGAGGACTGAGGCAGATCCCCAATACCCATGTAAGCTGAGTGGGTGTGGCTCCCAACTGTCATCCCAGCCCATAGGATGTGGAGACATGCCGGCCAGTTAGATTAGTCAAGTGTGAGCTCCTGGTTCAGCAGGACACATTGCCTNNNNCAGCTGAAAAGGTGGAGAGCTATTGAGGAAGATACGTGATGTCAACTTCCAGTCTCCACAAGCAGCTTGCGTAACATCAACACGTGTAAATACGCACACATGCATACAAAAAAAAGTCCAAACCAATAATTTCAGCATGGGACT
>299076 NS=93 contig=overlapped:25
ACATGGCAGCTCACAACTGTCTGTAACTGTTTCAGGGGATTGGACACCCTTACACAGGCATATTTGCAATCCAAACACCAATGTACATAAAATAAAGGTAAATCATGTTTTTAAAAATTCTTCTTCCTGTTCTTAGAGTGTATATCACACAGTATTAGAGTTTTAGACACGTGGGTAGAAACGGCTTGATAAACAGGTGAGCCTTTGAGAACATTCCTCCTTCCCCAACAGCTGTGCTCTTCAGCAGAAGCACAGGACT
>299077 NS=49 contig=overlapped:68
CCATGTCCAGGATTGTAAAGGAGAAAATGATAACAGGCAGGGGAGGGGGGCTTGGCAAGAACGGAAAGCGGAGTGAGCTGACCACTTCTGGGCTGCCTGCAGGATGTGAGCTCAAAATCCCTGACTTAGGAAAGACAGAGGCTCACCCAATTGCTTCCTACCTCTGCTGGAGCCCTGCACCCCGAGGTGATGAGAGCTATGAGCAGACACCAGACT
>299078 NS=1 contig=overlapped:52
ACATGGAAGCAAGCCAGATCCTCGGCCTTAGCCAAATGTGGAGTTGTTCGTGATAGAGAGCATTCACCATCGGGAAGGTGGAAGGCGGGAACCAGCTCCATCTTTAAGGCACAGCATTCCGCAACTCTCTACAGTTCCCCCTTTTTGTTTTAGATGCATCAGGCAAGAGTAGAGGTCTGATCTCTGATATTAGAAATAAATTGGGACTTTGTACCAATGTTCATTTGA
>299079 NS=76 contig=separate
TGATGTGACTACAAAGCTCTAAAAGCAACTGTTACTCATTGTTGAAGCATCTCTTTTCTGCTTGTGAAAAAGGGATGAGTGGATGAGAAACAAGAGAAAGAAAGTCATGAGAGGGCCCTGGTGGAATAACAATAGAAAACNNNNNNNNNNCATATGTTTACTAAATGTGTAGCATGGAAAATTCTCTCCAAGAACATATCCATCTAGAAGTAAATAAGGTACAACACCTAGCCTCAGGCATATCATAGTACAGGAGCAAAAACAGAGTAACATTTAAAAAGGACACATGGGACT
>299080 NS=115 contig=overlapped:28
GGATGCTGGGAACCAAACCTGGATCCTCTGCAAGAGCAGCAAATGCTTTTAACCTCCCATCTGTCTCTTGAGCCCCTTGCTGCTTTTATTTTGAAACAGGGGCTCACGAAGTACAAGCTGGCCTCAAAGTTGTTAATAGCTGAGAGTGACTCTTGATCCCAAATACTCAAGAGTCTAGCTGACCTAGACATGCTTAGGAAGCAGTCTACCAGATGGTGCTGAGTAATTGTCCAGGTTGGTTCTCAGACACCTGACT
>299081 NS=87 contig=separate
CTGTGGTGAGCCATGTTGTAGCCCAAGGCAAAAAGAAAACAAGTCATTCACAATGATTCTACCTTTGTTTAAAAATTGGATATTTGTTCATCATGGTTGCTCCGCATTAATTTTAATTTATTAAAGTGCTGCATGGAGAGTNNNNNNNNNTTTTGAAGCCCTCTGAAATTTTGGTGACTGAAGAGAGTACTTCACTGACCTTGTCTTTGTCCTGATCCTGGGATGGCCATTTAACCTGCCCTCCATCTCTCAGCACATCTGCCTTCCTGTATAAGTGACCACTTTCATCAGACT
>299082 NS=111 contig=overlapped:34
GGGTGTTTGCAGTAAGTGTATTCACTTGTAAGTTTGTTCTGTTTTTAAAGGCAAAAGCATCCATTCCCAACCACAACCAGAGCATGAGAAGTGGATAGGAACCATCATTCTTTGGTCTAGGATCTTCCTCTACGTTCATTGTATCCTAGGACATAAGAAAGAGCCACACGTGGTGGGAACCTCTCCTTAGCCATCCAGCAGGACAGGCCTCAGGCAGACAGGCATCCTGGACACTCTGATCCACGCGACT
>299083 NS=45 contig=separate
CTGTGTCACAAGGTTTTAGACCTCTTGTCACTGAGAAATGTTCTTGCTGGTGCTGGGGAGAGAGCTCAGTCAGCCAAGCGATTGTCATACCCACAAAGAACCTGGGGTGAAACACCAAAACTCACAGAAACAAAATCACANNNNNNNNNNGCAGCCCAGCCAATCGAAACTGCTTAGAGAGCTCCGGGCCAATAAGAAGCTTCATGTTGAAAATACAGTGGATGATTTCTGAGGAACAGCATGGGAGGTTGTTTCCTAGCATGTGCCCTTGTGTACATGTGTACTCACACGACT
>299084 NS=96 contig=separate
AAATGCTGATAAAATGTGTTTTGTAACTCTGAAGAATGTTGGAGATCTGCCTAACTCTTTAAACTGACTTTTCTTCCTTGTCCAAATAAAACAACCTGGTAATAGAACTCGGTTGCAACTCTTCTTACTCTTGCTTTGAANNNNNNNNNNGTCTATGTTTACTCTGTCTACTATTTTGCTTACAGGAAGAACTATTTACTTTTATTTGGAGGTTTCCCCTATTTTGTTTCATTTATTTTAAAATTGCTTTATTTATTCAGCTTTCTGGGGTTATGAGTGTATTTGCATACGACT
>299085 NS=95 contig=overlapped:36
TGGTGGGTAGCCCATGGGGGAGTGGAGTGAATCAAAGTATGGCAAGGAAATGAGCCTACAACTATTTCCTCTTTTAATTCTGCCATAGTGTCTAGTATGTGGCTGGAAGCCATCAGATTCAGTGTGAGACTTCCTCCTGAAGTTAATCCTTTCTGGAAATGCCTTCACAGGCACGGTCACATGTGCCTCAGCATTTCCTGGGTGACTCTAAAACCATCAGGCTGTTGATGAAGGTTAACCATCCGACT
>299086 NS=112 contig=overlapped:37
ATGTGTGGCTGGACTCTCTTGTCCTCCTGTGCTGATGAAAACAGTTTTTACAATTTGGCCTCAGAGGCCAAGAGTTCGTCTCTCCACTTTCCTAGGTGTAGTGATTGTGTTCTAGAAGTCCTTAGGCTCTGTCCCTAAGTGGTAGCCACTGACATTCTGTCATTCAGAGATTCCCATGAGGGTTGGAGCATCACAGGTGGGACTGGGGTGCCTGTGTTTCAGAGTGTGATGGTGCATTCATGGGACT
>299087 NS=57 contig=overlapped:95
GTGTGGAGGAGGTCAGAGGACAGCTTCTTATAGCCAGTCCTCCTCTCTCACCGTGTGGCTCTCAGGGTTGAGCTCAGGCCACCAGGTTTCGCTGCACTGAGCCTTCTCGTTGGCCCTCTTCCTCCCGAGCCGGGTAACAATCCTTCCCACAAGCACCATGGCTCTTCCAACATCAGTTAGCACTCGACT
>299088 NS=112 contig=separate
GCATGATCCCAGATGCATATTTGTTCCCACTCTAGAATAACCAATGTAATCTGTCCACCAGTGAAGAAATCTGCTATCACTGTCTGGCAGACCTACCATTGTCAAGCATATGTATAATTAGGCAGCCCTTTCTGCTTAACATTCTGANNNACATTTGAATACAAATATAACTGAAGAAAAGAATGATCATGGTAAAACAAAAACAAACAAACAAACAAACAAAAAATCTTCTCCTAAATTACAGAACAATTAAGGAACAATTTGGGAGGTATAATCAAGATTCATCATTTGACT
>299089 NS=67 contig=overlapped:106
GAGTGTTATCAAAACAGTACAGGGACCTTTGATGCTGAACCTCCACTTCCAGGCTCTTTTCCCTGTTTCCTGCCTGACACCTCCCACACAGAGAATGACTCGACTATCTTTGTCTGCCAGCCTGAAAACCCAGGTACAAGAGAGCTGTGTTCTTATCTTTGTCGAGTTGCACTCGACT
>299090 NS=53 contig=overlapped:104
ACGTGTGCACACAAGTAAGAGTGACCCAGAGGAGGATGTCGTGTCCTGCTCTAAAACTCTCCCTCTTACTCTCTTGAGGCAGGTTCTCTCACAATCCAGAACAATGCTCTAGATCCTTGGATCTTCATGGCAGACATGAAGTTTCAGCAGTCTTCCTGTCTCTGTACCCCTCACCAGACT
>299091 NS=10 contig=separate
ACATGTTTGTTGTGTGACTACAGGCAGGGTGCAGCAACCCGGTCTGAGCAGAGACAGCACTGGATCATGGCTAGCAAGATTTGCTGGGTCTTGGCACCTAGAGGGAAATGAGAGTCTGTTCTATTGCCCGACACACCCGANNNNNNNNNNTATGCTCCATGCCTTGGGACCATGTTTTCACATCTGACCTTTTCAGAGAGGGTCTGGTTCACGGCTGGCGCCGTCGTCTCTGTGAAATCAGACAGCTTCACGCTGAGGTCAGCCTGGCTCCTCTCCGGATTACGGCATGTGACT
>299092 NS=24 contig=overlapped:47
CCATGCCTCAGGTGATGTGAGACTGGGGAGAGTTCTCTGTTTGGCTGGGAAGCCTGGTGGAGGTGCTGGCAGAACCAGGTCCCTCTGGAAGTTCAGGGAATAATCTGTCCCAGGCATAGTAGCTGCCAACAGCCCTGGAGGGTTTTGGCTTATAGCTCCATCATTCCAGGAGCTTCTTCAGATCCTACTATCCCTCTCCCTCATAGGTGTCTCTGTGTCATTTCTCCTCATGAGACT
>299093 NS=15 contig=separate
ATGTGCGTGTTTGTGTCTCTCTGTGCCTATGTGTCTATACATAATACTCAAAGCATTTACAAAGGAACACAGCCTGGGTCAACAAGAAGGGGACCTTTGAGGTGGAGGGGCATGTAGACTTGGGTAGTTAGCATTTTAAAAATANNNNNNNNNNGTAGGATTGAAGTTTTCACAGGTCCTTTAAGAAGTATCCAGAGAAGAGCATGTCTGATTGCATGCGGGTTGATGCCCCAGGTCCCGCCTCTGAGAAAAAGGTATCGGACGGGTCTGATGCTCTTTGGGTGGATGACACCTGACT
>299094 NS=47 contig=separate
AGATGTGCAGTCCCTTCTGGCTGCCCCTCTACAGTGATTAAGAGGGCCCCCATCTCAGATTTCCCATTGGCACAGTGGGAACTTAGGGCCATCCCCGCATGGAGCTGTGGGTTGCGGCACAATGCACACACCTCAGGGGCNNNNNNNNNNGGGGGTGACTTTACCTCAAGGTCTTTGAATATCTCTCAAGCTTCTGGTGTCATCACACAAGCAAAGGTATGGTGAAAACTACCTAGTACGCTGAGCACCTTAAGGCCCAATGTCAAAAAGTCTCCCACAGTCTTCCACCTGACT
>299095 NS=52 contig=separate
GCATGTCATGGTGTGCAGGGCCCCACCTCGCAGAAACTAAGTGAACGCTTTAAGTTTTTAGAAGAAATGGTATACAAATCGGTAGCGATTTACATAGACCTGACTCACACACCCGCCAGAAAGCAATGCTTTCTCATTTTNNNNNNNNNNAATCTAAAAGTTCATGGAACATTCAGTTATGTTTTGCTTTCTCAAGCAAGCAGAATAGTTGCTGAAAATGTTTAAATAGATGAGTTAAACCATTCAGAGGTAGAGACGTGATGGTGCGTTTGTACTGCAATTGATCATAAGACT
>299096 NS=58 contig=overlapped:72
TGATGTATCCCTGATATACCTGTGACTGGTAAGCTTTCCATGCTTCAGTAGATGGCAGATGGCTGCACACTTACACCCATACCACTAGTTGAACTTAGTACCTATCAAGTCAAAAAATAAAACAAGAAAACAGGAAGTTGGGAAGAATATGGGAGTTATTTGCATCAAAAATGAGAGAATAGATATGACCACATTTCAAAATACACATGACT
>299097 NS=93 contig=overlapped:25
CTGTGTATCTTTGTATAGCTACTCCCTTTGCAGAGAGCAGCATTCTCGACACCTCTGCACAGCTAACTGGTACCTATCCATGATGACTGACTCTCAGGGGTCTCATTTCAAGAGGGGGTTTACCACACTCCTCTTTCTCTCTTTCTTCTTTCCTTCTTTTTCTTTCCTTCCCCTCTTCCTTTTTGTCAGATTAATTTATTTTATTTTACATGCATGTATGAGTATTTTGCCTGCATGTATGCGCATGTACCACATGACT
>299098 NS=64 contig=overlapped:83
GAATGGAACTGGTTAAGCAAGGGAAGCATGCACTCTTCACTTACTTTGGTAGTGTAAAAAGTTCTCCAGCACATCTTTTGTTTAATCTCTCACTACCTTCCTTTCATGTGTGATTAACAAACTCTTTCCTTCATCCAATTAAGAAACATGTTTGCACTATGAAATGCAGCTGGCTAATGGCCCAATCTCTGTCACTCGACT
>299099 NS=99 contig=overlapped:81
TAATGTTCTTGACAAATAGCCTTGGCCTCGGGCGGAGCATCTGAGATCATATTCCTGGGTTGAGGTTGGCTGGGGAAACTGTCCTGGCTATGAGAGGGTGGGTTTGGCTTCAGGCCACGCTCAGATGTGTGTATCCTGTGGTCCAGGCTGAAGGGACAGTCACTCCCTGGGGTGTTCTTCCCAGGAAAAAAAATCACAAGACT
>299100 NS=85 contig=separate
TCATGTCCTGGGATCTGAGGAGCTCATATATCCAAGACAAAACAACTTGGTTTGGGACGAACAAGAAATAGAAAAGGCACTTTTTTTTTCTTCATAGCAATCATAGAACACAATTTGAATGTGTAAGGCAACATCCTTTTNNNNNNNNNNAAATGGGAGGAAGAATTCAGACAGGATAATCAGGAACACTTAAAATTGTGATGCTGGTCTACTGGGTGTGGGGAGAGATAGTAGCTTAGGAAGACATCTTGTGTCAAGGTTTCTTCATTTCACCAGAACCAAAGCCATATGACT
>299101 NS=105 contig=separate
CCATGAATGGACGAGGCTGTTGCATGTTTCTGGGGCCCATATTCCTCTGTCCGATTCCCATGGCACCAGGGGGCTGGTGAGACGGCTGAGGGTGGGGCATATTTGGATAACTGCCAACTTCCATTGGCATCCCAGCACTTCNNNNNNNNNCGGGCCTGACTTGCGGAGGAGGCGTGCCTGCTGGATTACTCATTGCTTTCATGGGTGACATGGGAGGTGGAGAGGCATAAGTTCCCTGAGGCTGTGAAGGATGCATAGTTTGTGTGTTCATTTGGTTAAGTGAGCCACTGGACT
>299102 NS=88 contig=separate
TTGTGAGTGAAACAAAAGTAAATTAGATGAATGGGAGCCTCTGTTGCAAGTGCAATAGCAGAGCTCAAGGAAGGCTGAGATAGCTAATACATATCTCATCTCGTTTGGGAAAGACTAAAACAAAAACCTAATTTCTCTAANNNNNNNNNNTATAAGAAATAAGCTGTCCAAGGGTGTGTGCTGAAGACAAAATTGTGGTATTTAAAACCCAAATTATTATATCAAATAAATGGGATGTGTCAAATGAGAGACATGTTAGTCATTGAGCATCTTATGAAATTTATTCATAAGACT
>299103 NS=57 contig=overlapped:110
AGATGCTGCAGCTCTGGACTTGTAGACCGGCTCCGTCATAGACTCAATCAGTTCATAGATGGGGTAAAAATTGGAGTGTGGGCAACTCAAAGCCCTGGGCCTGGGTCTGGGTCTGGGTGGGAGGTAGCTGAGCTGGTCAGCCCACCAGCTCTCCTGCACCCACATCACAAGACT
>299104 NS=28 contig=overlapped:139
GGATGAGAGTCTGTAGGACTTTGCCCAAAGAATGGTTAACTGAGCACCATGCAGGGGAGCAAAGGGCCAATCAGTGACTCCAGTACCACCTGCCCTGCCACCCTGTAGGCATCCTCTGTCTTTCTAACCTTTCTAACACAGGACT
>299105 NS=13 contig=separate
ACGTGCGCACATGCTCTCTCTTCGGGCTCTTTTTGGGAACAAGTTGCTTTCTACGCCTAGGGGCATGCCTCTAATATGTTGGCTGTTAAGGCTTTTAAGTGACAGATTAATATGTTTTTAAGACTGAGGGAGCCAATGACNNNNNNNNNNTTTTGTGCACAGCAGGAATTAGAGGTGAAAACAGGAAGGGCTTTGGACACAGCAGAGGATGAATCTGTAGCACAGGATAGCCACCAAGGATGTAATGTGGAGACATGTGGAGAAAGACACCTAGTTGAATCCGGTCATACGACT
>299106 NS=29 contig=overlapped:94
TTATGAACCACCGTGTGGTTGCTGGGAATTGAACTCAGGACCTCTGGAAGAACAGCCAGTGCTCTCAACCTCTGAGCCATCTCTCCAGCATCCATCAAGTCATGTTTATTGAAAGAAAATAGTGCCATCACCATACAAGAACGGTGTTTGTTTTCCATAGTCCTTTGTAGTGACAGCCTGCCATTTGACT
>299107 NS=51 contig=overlapped:136
CCATGCGATGCGTATCTTTGAGGTGCGAGGAACTGAGTGATGGTCAACGCTCGTGAGTGATGGGCAGGGACGGGTAAGATGAGATGAGTCTGTCTATGCACACCTACACTGGCTGTGAGCACGCTCAGCAGACGATTACCACTGGACT
>299108 NS=110 contig=separate
GTGTGGAGGTCAGAGGACAGCTTGGGGGGTTGGTTCTCTCCTTCACCATAGACTGAAGTCAACCGACACCATTAGCACACTTCTGTTGTTGATAAAACACTTCAAAAAACAGCTCACGTGGCAGTAGAACCTGAACACGTTCATCCAGAACCTACATTTAGTATGTCTGGATTTTGCCACTTTAAAAAGAGAGAAAGCTGTATCTCCAAGTCTTCCCCCTTCTCTTCATCCTTAAGGGGATACCATTACTGTACATGAATTTTGTTCTCTGTGTGTGCGTTGTACACACGTGACT
>299109 NS=117 contig=separate
CTATGCTCAAGATCAAGAAACTGGGCCAACCAAAGGCAGCAGGGAATCTGTGCTGGTCAAAGCTGGCATATCTCAAAGTTAGTGTTGAACTGAATTCAAATATTTGACAATGACATGGAAAAATAAATACTCTTTCCTGTNNNNNNNNNNTATGTCAACGTTCTTTCAAATGAGCCCTAAATCTCTCAGTTACAGTTGTTTAGTTAAGTAACATTGGACCAACTCTACTGGGATCCCAAGGAATTTGTTTAATAAGTGTTAATGGAGCAAGCTGCTCCCAGGCCTCACAGGACT
>299110 NS=60 contig=overlapped:119
TGGTGATGATGGTTCTTGTAAGCTAGAAGTTTAGTTTGGAAAGGTCGCTAAGAAATATTCATAGCTAAGGAGACTGAAAACCAGACTTCTCACTCCTGACACCAAGCTTGCCATGTTACTCTGTGTTCCTTTTCTCCACCCCTGGGCCTCAACACACATGAGACT
>299111 NS=61 contig=overlapped:88
ACGTGAGGACCTGAGTTCGAATCCCTAGGACCCATATATACTGAGGTTTAGCATATGTCTGTAATTTAAATTTCTGTAGTAAGATGGGAGGTGGAGGCAGGAGACTCTCGGGCCACCTCCCCTGTCAGGTGCACAGAAAGACTGCGTCTCGAGCAAGGTCAAAGGTAAGGCTTTCCTCTGACCTACACACCAGACT
>299112 NS=88 contig=overlapped:75
GTATGTGCACGGATTTGGACAGAACTTGATGTCAGGTGTCTTTCTCAGTTGCTCTCCGTCTTATTTTTTGAGACAGGGTCTCTCACTGAACCCGGAGTTTGCTGATTGGCTAGACTGGTTGGCCTTGGAGATCTTCTTGTTTCCACCTCCCCAGCAGTACAGCTTTTGAGGGAAAAATAGCACCTGTGGTTGGTTGGATCCACAGGACT
>299113 NS=114 contig=overlapped:11
CCGTGGCTGGGATTAGAGGCATTCGCTGTTGAGCTCAGCATTTCATGGGAGCGCTGGAGATCTGAACTTGGGTCTTCATGCTCACCTAGCTATCTCCTTGGCCCCTTTTTGCTCTCTTTCAGTTTTAGCCTTTCACGTGGGGTTGGGAGTACAAGTGAGTGGTAAGAGCGTGTATTTAGTGTGTGTGGGACCCTGGGTTCAGCTTCACTGTGAAAGAGTGAATAGTCTAGACTTTTACAGTCACGCCATATGTTTAAGAATTTGCATTTGACT
>299114 NS=113 contig=overlapped:30
TGGTGTGTTTCCTCCAATGCTCTCCATCTTAGCTGTTGAGATAGGGTCTCTTACTGACCCTGGAGCTTGCTGATTTGCCTGAAACTCTCTGGTCGGCAAGCTCCTACTCCCAACCCTCAACCCCCACTCCAATAGCCCCTGTGTCTGGGTTCTGAGAATTAAATTCAGTCTTCATGGTTTCATAGCCAGTACTTTACTCCCTGAGCCATCTCCTCAGCCCTGTTCTAATTATCCATATTCTGTCACACTGGACT
>299115 NS=116 contig=overlapped:33
GTGTGGCCAGTGTCACTGAGTGGGGTAACACTCAGTGGGCCACATTGTTTGTAGGATCTGACATTGACCACTATGCTGCAATACGGTACATAGCTACCCTTGTTACACAGATGCGTGGGCTGAGAGAACACACAGAAGTCCTGAGACTTTATCTCTCTTCTGCAGTGTACTCTGAGATTTAGACAGGAGAAACAGTTAAGCATGAGTGTCAATACTGTGAAGACCAGAGCATTATGCTTGGGCATGAGACT
>299116 NS=113 contig=overlapped:13
GGATGGACTGTACCCTAGGACTGTGAGCTCAACTAACTACTTCCTCCCTTAAGTTCATTTTGTCAAGCATTCTGTCACAGCAAGGAGATAAGTCATGAATACACCCAGGCACAAAGACATCAAATAACAGGAAGACATCTGAAGCAGCCAGGCATGGACTTCCCAGATACTGTGAGAGGCAGCAAGTGTCTATAGAACAAGAGGGTCCCTGCATAATCAAGAAACTGAACTTGATGGGAGTAGCCCAGCCCAAATGTGTTCTCACTTGACT
>299117 NS=122 contig=overlapped:35
GTATGTATTTGTTGGATGAATAAACGAAAACAATGAAATAGAATCTTGCTATTTCAGTGCATAGGCTTATCTGTAGGAATGAGCAACCCGAGACCATTGTTACTCAAGAAGTGAATGGAGGGGCCAGGGAGACGGCTCCGTAGGTAAGAGGGCTTGTTCTCCAAGCATGAGGACTTGGGTGTGAGTCTCTGGTGCCTGTGTAAGAAGCTAGCTATGGCTGCACGTACTTGTCACCCCAGCACTGGACT
>299118 NS=62 contig=overlapped:86
TTGTGTACAGTCATGTTCTCACTTTAAACTCAGTGTTCTAAAAGGCCACATGATTTTATAGGATCTCTTCAATAAGGTTATGAACCTATTTATAAGGGCTTCACCACCCATACCTGAGTACCTCCCAAAGATCTCCTGCAGTTCTGTTACTTTGGGTTTCAAGACTTCTACATAGGAATTTTGGGAGGACATAGGACT
>299119 NS=30 contig=overlapped:89
ACATGGAAGCAAGCCAGATCCCCAGCCTTAGCCAAATGTGGAGTTGTTTGTGACAGAGAGCACTCACCATCGGGAAGGTGGAAGGCGGAAACCAGCTCCATCTTTAAGGCATAGCATTCCAAGTATTTTTGTCACAGTGATAAAAAAAAGTAACTAAATCATGCCTAAATCTACAGCTTAGGGATGCATATGACT
>299120 NS=105 contig=separate
GTGTGTGTTGACTGATTAAATCTCCAAGAAAAATTCAGAGACAATGTTCATTGATAATCACACTAGCTAATAACTCTGTAAGTGACTGTTTTATCCTTGAGGCTCTTTGATTGAGCAAATCACTCATAAGCCATGAATGANNNNNNNNNNGTATAACCAGAGCTTGCACCCTCTCCTGACCCCAGGACTGCGAGGCCTGATGCTGTCAGTCATGTTGGCTTCTCTTATGAGCACCCTGACCTCCATCTTCAATAGTGCCAGCACCCTCTTCACCATGGACCTCTACACCAGACT
>299121 NS=38 contig=separate
AAGTGCAATTATTACATCACAAGAGTTAGGTGTTTTTTGGTTGTGTGGGAAAATAATTGAACAGGTGATAGCCAGCAAGAGTTTCAGGAGTGAGTTATTATAAGGGCCAGGTGGACAGCTTGAGAGAAATGCTGAGCAGCCCTACATGCCGAAAGCACACAAACCAGAGATGACTTAGTTAAGGAAAATAGTCACGTATTTCTTTCAACTGGTCATTAATAAACTCACTAGTCCTTGACATGTTTGTTTCACACTAACACAGATTCCATTATTATTTGTTAAATGCACAGGACT
>299122 NS=96 contig=overlapped:106
GGATGAGGGGGTTATTGCTTGTTACTAGGCACTCCATTCCTCATACTCAGACTTGCTGCCAGTCAGCTCTAAAGGCCTGGGAAAGCACCAAAGGGGTTGATCTAGGCCAGCATGGGATTCCAAAGTGACCCCAGGGAAATCGCATGTGATAAGTGAGTTCTCTGAGGTTCATGCGACT
>299123 NS=119 contig=overlapped:4
TGATGTCCTGTGTCTTTCTCTCCCACCCTCCACTTTCACTTATTGGGGCAGATTCTCTCATTTGAACCAGGAACCTGCCAACTGGCTACCCTCGTTAGGCAATTTGCCATGGAGACAGTGTCTCTGACTCCCAATCACTGAGATTAGGGATAGCTATCACATCTACCCAGCTTTTACCTACACACCGGGGATCCTAAGGCCCCAAGATGATAAAGTTTGTCTTTTCTTAACCACAATTTTAAAAATGTCTTATGATTAATGTTTTTAGTGTCATTTGACT
>299124 NS=36 contig=separate
ACGTGGGCACCAGATAGAAACTCAGCAAAACTGAGTCATGTCATCAGCCTGGTATGTGGGCTGCAGGAGGCTGGATCACTAAAGGCCACTCGTGGTCCACCGAGGCTCCACCCAATCAAGGATTCAGGCGCCCGAGACAANNNNNNNNNNTGATGTGTGTTGACGCCGCCTTCAGCGGCACCTCAGAACACAACAGATCCGTCATGTCACTACGGAGTGTGCCGGCAATCCCTTTAATACCATCCATACTGGAACCTACTTCCCTAAGTATGCTAGCTTTTATTACACACGACT
>299125 NS=2 contig=overlapped:25
TCATGGCTTGGCAGGATTAACATAGTAAAAATGGCCATCTTAATAAAGCAATCTACAGATTTAATGCAATTCCCATCAAATTGCCAACACAATTCTTTACAGACCTGGAAAGAAAAATTCTCAACTTCGTATAGAATAACAAGAAACCCAGAATTGCTAAAACATTCCTCTACAATATAAGATCTTCTGGAGGTATCTCCATCCCTGATCTTAAGTTGTACTATAGAGCAACAGTTTTAAAAACTGCATGGTACTGGCATAGAAACAGAATGGTGGATCAATGGAACCGAACAG
>299126 NS=106 contig=separate
AAATGACACTGTGAATTACTTTCCGTCAGCAGCTGTGAAAGCCTGATAAGGCAGGATGATGTACACAAATGATTTCTTCTCGAGAAGAATTCACCCAGAAGAATTGTCAAATTATTTTCAAATGCGCGTAGCTCTTATTGAAACATTGCCAGCCTTTGTTGAATTATGTGATATTGCTACTCAGCAGTCCTAGCATAGAATTGTGGGGTGTTGGGATCAGGGTGTGCTTGAGGGATTGTGTCTTCCAGAGCACTTACCTTCTCAAATGAGATAAGAGACCCAGAACACTTGACT
>299127 NS=135 contig=overlapped:26
AGATGAAGAAGCCCACAAGGCAGAGTTTCAGGTGGCACAGCCGGTGAGTGACAGACAGGATTTGATCAGCTGCTCTCAGTCCTGGTAATGGCTCTTTCTAGTTGTACCTAATCACCCCCCTATAGCGCCAGAAGAGCCTCACAATTTATCCTGAGTTTGCTTGATTTTTCTAACTACAGTTTTCTTTTTATAGAGGCTTCAGAGACTAAGGAGGGTAGGTTTTTAAATAGGCAGTTTTCTGCTAAGCAAACACAGGACT
>299128 NS=11 contig=overlapped:61
CTGTGTGAGCAATATCTGCCATCTGCTTCTACTCTGTCCCATGCTTCCCCTCTGACACTGCTATTTTACTTTAAATTCGTATTCATATGTCTTAGTTCCCTGAAATGGATGACTCCAGCTAAGGGATACTTCTTGGGGAAAGGATGATGGGAATCAATGTTGGAGGCACAATTTTCTCCTTACTGGAAACAAAAGCACAAGACAAGTGAGTAACCATTTGACT
>299129 NS=105 contig=overlapped:101
ACATGTCCACATGGTGGAGGCAACGTTTCTCTTTACCATGTTGGCAAAGGTTCTGAACATACACATATCACATTGCAGTCCGTATGTCTAAGGTGTTTTCACATAAAGAAACCTTATAATATCTTCCTAGTGTTAGAAGGGACAATGATTCCAGGTAGGACTCATGGCTTTCCACATCTGACT
>299130 NS=54 contig=overlapped:60
CAATGACTCGTTGGTCTGGCTTAAGGCCTCTGGCTTCTGCTGCACCATCAATATTGGATCTACATCTGGACTGCTCTTGGGTAGCCTATTGTTGCCCTGTGTCAAGGAGATCCTGCAGCTTTGGATCTGCAGGACTCCAGCAGTTCACAGACAGGGTAGATGTTGGGTGGGTGACATCAAGGCCCTGGATCTGAGTCTGGGTGGTAGCTGTTTGGACACACGACT
>299131 NS=92 contig=overlapped:99
AAATGCTCTAAGTTAGTGTCTACTTTTCCCTCTTCTGCTTATATACAATATCCTTGGGTAATCATCTCCACTCTGTTCCTAGAAACATTGATGCTGCTCAGAACCTTCAAAGCTGGTCCTCAGTTGCATTTCTGCCCCGAATTGTCACTAGTTATTTTCAGCTCTTTGCTCAGCATCATCAGACT
>299132 NS=76 contig=overlapped:72
GAGTGAGCTTTGAGGTTTCAGAAGCTCAAGCCAGGCCCAGTGTCACTCTCTCTGATGCCTGCTGATCCAGATGTAAAACTCTAGCTACTTTTCCAGCACCATGTCTCTGGCATGCTGCCATGCTTCCTGCCATGACAACAATGGACTAACTCTCCGAACCTGCAAGCCAGCCCCAATTTAATGCTTTCCTTTATAAGAATCGCCATGGGACT
>299133 NS=44 contig=overlapped:100
CTGTGGGCAGCCTGTGCCTCGGTCATGGCAAGCACGGGGTTGACACAGGGTCACCCACAGGGCTATGTCAGTCCAGCTGCTCCCGCTTCCCCCTGCCTGTCCCTGCTGCCTGCCTGTGCCACGCAGCCGCTGAGAGTCCAGGGTCACAGATACCAGGCCCCACACGATTGCCCTCACACCAGACT
>299134 NS=42 contig=separate
AAATGTAAAGAGTTTAATAGATAAAGCAGACAAAAATATGAAGAGATTCATAATCTTTTTTAAATTGAGTAGAATTTGCCACAAAGCGACTAAAAGTCATCACCTTGAATTTGGCAAATAAAGGTGGATTGATAGTGCTANNNNNNNNNNGAGGCTTAATATAATTCTACCTGAGTGTGATCCAAAGCGGTACAGTGGTTTAGCTATGCATATTGTCTTCTAAATTGTGATAAAAAAAAAGATTTTTATTTCAGATGACATATGCTTGTGTAGGGGGTTCATTTACACTTGACT
>299135 NS=24 contig=overlapped:110
AGATGGCGACGGACACTGTACCACACATAAACAACCCACAGCAGGGCAGGGTCGCTAACTCTCTTGAAGTCCCTGGCACTATTTAGACAGACCAAGTGACATTCAGGGAGTTTGGTTTACAGAATTCCCCAGCTGGTTAATTAGAACGGAATTTAAAGCCAAAAGCATTTGACT
>299136 NS=52 contig=overlapped:103
ACATGGAGTACCATGGAGTAGTGACCCAGGGCCGAGACAACACAGGAAAATTAAGGAGAAAAGCCCAGGATACACACTGAAGAAAATACAATTCAATAGGCTGCTTTTCCCTCTGTAGAGACATATCCTGACTGCTTTAAAAGTCTGTAATTACATTAAACACAGAGCACCACATAAGACT
>299137 NS=96 contig=overlapped:30
CTGTGAACTCGTGGTGTGGTGAAGGAACAGTGCAGCTCTGAGGATAAGGGACACAGGTGAGGACAGTGGAGCAGGAGGATAAGGATAGCTTGGCTTCTCGCTAATATCCTTGAGCAGCTGCCCCCGGCATCTGGATTTCTTTACTGGGGAGGTAAGTAGAACCCTGATTTATACCAGCCACGGTTGGTTTTCCATTGTACCTGGCCTAATCCAGTCCCAACGAATGTACACACGATTCATGTTTCACTCGACT
>299138 NS=106 contig=overlapped:17
ATGTGCCTACTATTGTAGCTTATAATGGATTCTCTGTAAGAAGACAGTCCTGGTTGTGATAGCTTATTTTTCTTTAGAATTCAAAACACGACCAGATCAGTTAATGTGATCGAGGCCATACACTTGAAACAAAAACAAAAACAACAAGAACATCAAGATAATCCCCGGTTTAGGTCTGAGAGCTGGTAAAGCTGGGACATGCTGGCCAGCAGCCCAAACTACAGCAGAACCAAACAGAAACAACAAAACCAAAGGAAACACGTGACT
>299139 NS=87 contig=overlapped:43
TGATGTGTTTGGGAAATTGAAAGAGAAAAGAAGGGAGGGAGAGGAGGAGGGAGGAAAAAAGGAACTGGGTTGGGTAAGATGGGAGAAAAAGCAAAAAGAAGACCAAGGGAGAGAAAGGGTAAGAGAGGGTAAGGGAGGAAGCAGCAAGCACCAGGCATGGGCTGCAGCCTGGCTCTGGGACCGGGACCCAGCACCTTAGCCATGGCTGGGAAGGACTCGATTCTCCAGAAACATTCGACT
>299140 NS=72 contig=separate
AGATGATTGCCAGCCACGCTGTTTCCACTTTTTTATTAAGAGATTAAATGAAAGAAAAGTCATCACACATACACATAAAGGTCAAATGTGAGAGAACAGGTAGAGGCTATGAAGGGGGAAGATGCATTCAGGGCATCCTTNNNNNNNNNNTATTTTCCAGGAAGCTTTGTTTTCGCTGATTCTCCACCCACTTACTCTTTCATTGCCTTGCATCTACCCCAGTTCCCTTCTACCCACCATGGAAAGAAAACTTGAGAGGACAGCAACTCCAAAGGATGCTGATTTCACATGACT
>299141 NS=47 contig=separate
CTATGTTTGCAATCTCCAAGTTTTGCTTAACAGCACATAGGGGTTTTTACTGGTAACTTTTACCCACATGTTTTCCATTATCTGTGTCTTCAGCAGTCCACAGAGCCTGGTAGCACAGGACTATGATCCTGCTATTTGGGNNNNNNNNNNGCATGAGCTCAGTGAGATTCTGTCTTAAGAGAAAAAGGAGAGAGGGTAGGGTGGGATTGGGCAAGCGCTGTAGATGTAGCTTAGAAGCAGTAAAACATGTTTGGCAAGTGCACGGCAGCTCTGGGTAGATTTCTCATTCGACT
>299142 NS=37 contig=separate
TGATGGTTTGTGGAAAGAAATTAATTGGAAAGAAAGATCATAACAAAAGAGAGAAAAAGCCCAGTACAAAGATGCTGTGTCAAATGTCGTGATAAAAAAAAAATCAGCCATTTGAGTTTGGTAATTATTTAGAAGTAGAAANNNNNNNNNNTGCCTGATCACTTCTAGGGATGTCAGGTTCAGTACTACTTTTGCTACTACAGTAATGTAAGTGTGCTGACTGCTGAAGTAACATTTGAGCTCCGTTATCTAACTCTGAACTGTAAGCCCTTGTCTCTGTAATTACCACAAGACT
>299143 NS=28 contig=overlapped:81
AAGTGGATCTGAATGATTGGAAGACCTACAGGAACAGGACAGATGCTACAAATCATGTCTTCTAGACTGACAAGAAAGATGCACAGTGAACTTTGAAAATACTGGTATGTAAACAAGGCAACAGCATGTGAAATGTCAAAAGAGAGTAAGGATATCTCATAATTATCCTGTGTCTGATGTATTTTTATCCTTTACATGAGACT
>299144 NS=97 contig=separate
ATATGGCCCTGCCATGTTTCATTCTCTTTCCCTCCCCTCCTTGCAACCAACTGAGGTGATGGCCTTAACCAATAGCTTCCTGTTTGCTCAAAGGATAAGTCCAAATGCATGACCTTAGCATCCAAGGTCTTTTGCCACCTNNNNNNNNNNCCTAGCTCCTACCCAGTCTCTGATCCCTCCACACTTGCACCAGTCAAGGACAGTCATTTTATACAAGTACTGTCACCAGCCACTGCTAAAGGGACCTGGGAGAGAGGGGAGGGGAGCGAGGTCCCTACCTCGGATCACTCGACT
>299145 NS=69 contig=overlapped:32
GTGTGTGTGGGGGAAGAGCCTGGCCCAGAGTCATCTGAGCCATCAGGCTGTTTTCCCCCATCCCCCCTGCTGTTGGGAAACCAGTCACAGTTCTGAATTCTAGACAGCTTTTTCAGCCGAGATCATTTCTAAGGCAGGTTTTCAGACCCCCTTCCACTGTCCTTTACATGTGAGATCACAGAACACAGCCTGGGGCTAAACTTTCTCGTGGTGTGCTTAGTGGTAAAGAGTGGATCACTTAACCATTAGACT
>299146 NS=9 contig=separate
TTATGTTGATGTTGAGTTATGTTGGAGAATTAACATTTATTTTTAAGTTTGGATTTTTATTTTATATGTATGAGTGTTTTGCCTGCGTGGATGCCGGCGTACCGCATGTGAGCCTGCTACTTGCAGAGCCCTAAGAGTGTNNNNNNNNNNCGGGTGCTGGGAACCAAATTCCAGTCTTCTCCAAGAGCAGTAAGAGCTCTTAACCACTGAGCCATCTTTTTAGCCCAATATTGGCTACTTATGGAAAGGCTTTTTAGGGTCTTTGTGGTGCAGTTTATAATATTCCACATGACT
>299147 NS=18 contig=overlapped:41
GGATGGCCTCGAACTTGCTGTGCAGCCAAGGTTGATCTGAACCTTCTGATCTTCCTGCCTCAGCCTCCTGAAAGCTCAGATTACAGATGTGATCCAATATTATTGACTGCTTCTTTTTGCTTTACCTTGGCCCAAGCTGTTTCAAAACATAGTAAAGAGAGTAAATGTTTTGCATGTCTGGTCTTCTTGTCTTCCTCATTGCTAGCAAACTCAACTGTTTCTGAGTGCTAAAGCCATCTGACT
>299148 NS=81 contig=overlapped:48
CTGTGGGTAATATGGAGGTAGAATTTTGGAGATGACCTGCATGGTCCAAGTGAGCAACCTTCAGAAGCAGACCAGTGGCCTAGAGAGATTGGCCAGCCTTTAAGACTGCTCACTCCTCCTACACGGTATTGTTTTCAGATCCCAGCATCTAGGGAAAGTGGCCTAATACCGCCTGTAATGCCACCTTCTGGAATCCAGCATTGCTTTTCCTCCACATGCTGTGCAATCACGTGACT
>299149 NS=47 contig=overlapped:68
TCATGTGTGCATAGCACACACACAGCACAAACAAATTAGCTAATTTAAGTAAATGAGAAACTGGAAAGATGACCCAAATTCAGTTCTCAGACCCACTTCAGGTGGCTCATGACTGCCTCTAACTGCAGCTCCAGGGAATCTGGCTCCATGTAATGGCCTCCACAGCACTGCATGCAAGTTGCATATAAACATATACACACACATAAGCACATGACT
>299150 NS=123 contig=separate
GAATGGCTTGTGGGCAAGCCTGTGGTGCATCTTCTTAGTTGGTGAGAGATGTGGGAGGGCTGGGCACACTATGGGCAGTGCTCCTGAGTTCTATAAAAAGCAAGCTGAGCAAGCCCTGGAGAGCAAGACAGTAAGCATCGNNNNNNNNNNAGCATCGACCCACCCTCCACGGTCTCTGCCTCAGCTCCTCCTTTGAGGTTCCTGCCCTGACTTCCCCCAGTGATGGACTGTTACCTGGGAATGTAAAGTGAAATTAAACCCTTTCCGTCCCAAGTTGCTTTTGGCCATAGGACT
>299151 NS=21 contig=separate
AAATGCAAGTCCCACAGTGGCAGCCCAAAATATACATATAGCAGATTTACATGCAAATATTTGAAAGATACATGTTGAGTAAATAGAGTAAAAAATGAAGGGGAAATAAAGTAAAGGGAATTTTTCTATGGAGGCACTCCNNNNNNNNNNGAATATCTACTATGTTTCAGATTCTATAAAGGAAATCTAAAAACATTCAAAAGAACTATTTCACGTGGTTTACCTGCATTTTACTGATGAGGTAACTGGAAAAGCTGTAAGACTTTTAGTTATGCGTGTACAGTCACACAGGACT
>299152 NS=98 contig=overlapped:92
TCATGATCTAAGTTTGCTCACACCTAAATCCTCCTGTCCTTGGCAGAGGCTCAAATCAACCTGCAACAAGTCCAGATAATTTCCAAACAATTTCTTGCCTTCATTGAGGCCTTTTCCCAAGCTCCAGATGAGGGAGAAATCCTATTCTCTCTCAGCCTATCTACACCATCCATTAAAGCCATCCATCTGACT
>299153 NS=132 contig=overlapped:11
ATGTGGGACTACAGGATTTGTTTTGATTGCTAGGTTCCAATCTTGCTTTGTTCCAGTACTTCCTCACTGTGCCTCACCCCATCCCTCCCTTCTGGAATGGTAATGTATATTCTGTGCCACTGTGTGCTGCAAGTATTCTATCTGCTTTTCGATAGAGTTAAAATTAAGAAATTGCCCTGAGTCTCAGAAGAGACCTTGGACTGTTAAACAGTACTGAGACCGAATGGCTGTGAGGACATTTGAAGTTGAACCATGTGCATTTTGCATTAGACT
>299154 NS=38 contig=overlapped:54
GCATGAAGACCAGAGTTTAGATTCCTGGGGGACACGTAACAGCTGAGCTTGGTCACACACATTTAGAACCCTGGTGCACAGAAGGAAGAGACTTCCTTTTGGATGCTCAGTACTCACTGGCCAGCCAGTCTACCCAAGTGGTAAGCTATGGGAGACATCAGAGAAACATGGCTCTAAAGGTCAGGTGGAACACACTCCATGTCTTCCTGTGGCCTCCGTTGCATGCGACT
>299155 NS=10 contig=separate
GGGTGGTTTCAGCTTCTGGGTAGTACAAATAAAGCTGCTACAAACATGGTTGAGCAAATGTCCTTTTTGTGTACTTGGCCTCTTTTGGATATATGCCTAGGAGTGGTATGGCTGGACCTTGGGGAAACACTACTCCTAGTNNNNNNNNNNTAGTTGTCTGAGAAAACGCCAGATTGATTTCCAGAGTGGTTGTACAAGTTTACATTCCCACCAGCAGTGGAGAAGGGTTCCCCTTTCTCCACAACCTCTCCAGCATGTGTTGTCACTTGAGTTTTTCATCTTGGCCATTCGACT
>299156 NS=63 contig=overlapped:29
CTGTGTGTGTAACTGGAGAATGTGCTCTTGCCCTGAGCATGAAGGCCTGGGGCTACGTATGTGTTCCTCCCTGCCCATCTTTCATTCCCTTTCTCACTAGCATAAATAAATGGGAGCCATTTTGCTGTTTGTATTTAAAAGCCATGTATGTAGAATTATTCTTTAGCTTATTTACAGTCCATGTTCCTTCAGTGTCTGGTCATTTGGAGTCCTGGGGAGTTTTATATCAAACTAGAGACATAAAGACACGGGACT
>299157 NS=36 contig=overlapped:14
GGGTGTTGTGGCCCCGATCCTGAGGCCAGCACAGAAACAGGAGAGAGCTTTGTCCCTTCTTACCTTCCATTCTTAGGATGAGATTTTAAATCTCAAATTTGGGATTTTCGGGGTTTGAACACACCCCATCTCAGCAGTTCTGTGCCAATGACTCTGGAGGCACGGTCTGCAAGCCCCTGGAATGAGATTTTCCAGAGATTGCTCAAAAACTTTCAAGGAAGCTCACCAAACTCAGAGATCAAGGCTACGGCTTTCCTATGCTCCTGCTGGTGGCATGTGACT
>299158 NS=23 contig=overlapped:46
GGATGATGATGGTGTAGAGGAGGGAGAAAGGCTTGTCTTTGTCAGGCCCGTGGGTGCTGCGGGGATTCATGTAAGAGAACATGGCTGAGGTGTACAAAAAGATGACCACAGTCAGGTGGGAGGCACAAGTGGAGAGTGTCTTCCCTCTACCTGAGGAGGAGGCCTTGCCGAGGATGGAGGCCAGGATTCGGGCATAGGAGGTGACAATGAGCACCATGGGACTGAGCAGCACCAGACT
>299159 NS=30 contig=overlapped:116
ATATGGGCATTGAGGAAGTTTGAGTCTCGTGGAGGTCTGCCTTACAGGGCGGTTATGCTACAGGGCATTTTAGTATATTCAACTCAAGATTCAAACAGAACAATACATCTACCTTTTTACTGCTTTTTAGATGTATAAGGCATGAAAACAAAATACATACATCTGACT
>299160 NS=52 contig=overlapped:133
CTGTGGCTCTGCCAGGTCTCCAGCTGGCCTACTGCAGATCGTGGTATTTGTAAACTTGTAGAATTTTGAGAGCTGGTTCTAATCAACTGGCACAGGACTATGAGCTCCATGATATTATGATGGAGCTAAAAAGGCCCTGTTGCATAGGACT
>299161 NS=75 contig=separate
TCATGAATTGACACTATCACAGTTTAATGTTTAGGTTCATGTTATGGATACTTCTTCTCCAGCAAGGGTCACTAATATATATAGGCTTTAGGAGGTGGGACCTAGCTTGCAGAAATTGAGCATTATGGGTGAGAATTTGANNNNNNNNNNCCATTCTCTCTGTTTCTCGTCAGCCATGATGGAACCAGCCATCACCGCATTGTGCAGCCACCATGGACTGAACCATACTGTCATGACTTCCCCTCTGTCTTTGACTGCAGCAGCCCGTTGAGAAACTTCCTCTTCCATGAGACT
>299162 NS=93 contig=overlapped:125
ATGTGTGCACACATGCAATTGTTTTTGCCTCCTGGCAGTCAACAGGTTACTAGTTGGTTCAGAGCCTGCTGCTAACACTAACTAGTTGGTAGCCAGAGGTGATTTATTTGCTCTCCGAGCTCCTGACAGATGAACACCTCACAGCACAACATCATCGGACT
>299163 NS=85 contig=separate
AAATGTGGAGCATGCCAAACAGAAAAGGTTTTGCTGGTATTGATCAAAACATTCTCAACGTTCTATCTAAACTCAGAGGGTAAGATTTTTTGAACCTGAGTCTGTGTTAAAGGAATCTACTCTTAGGTTTTGTAACAGGAGNNNNNNNNNAAGTTCTAGAAAGGATGTCAAAAAGTATTGCTTCTCATTTCCTGGGGTGAAGAAGATTTGTGTTTAGTCAAAAATCAGAACAACTCCAGCAACAGCAAACAGGCAGCTTACAAAGCTGGCCAACATCCAAGGATTCATCAGACT
>299164 NS=48 contig=overlapped:108
CTGTGGGTTTGCTTAAAGGTTGTGCAGGGACAGGGTGAAGAGGGCACTTTGGCCTTCACAGACACATAGCTGTAACATAAACGTCAGTTACTTTCAAGGGCTAGAGAGACTACTGGGTAGTTAAGAGCGTTTGTTGCTCCTGCAGAGGACCCAGATTTGATTCCCAGCACCAGACT
>299165 NS=90 contig=overlapped:31
AGGTGTGTTCCCTCATCCTTTCCCCATAAGCCTCCTCATGCTGAGGGATGTATGGCCGATCTTTGGAAAACTCAGTTTTGGTTACATCACTCTTTCACATAGGAATTTCTGAAAGTTTCCTTAATTTCTGTGCCTTAATTGTGTTGCTCAGACTGGTGCATGGGTCTGCAGCCTTGCCAGCAGCTGGGGTACTATTGAAATGCAGCTTCTTGAGCCCCACTGCAGCCTGCTGGATCACATTGCACACCTGACT
>299166 NS=48 contig=overlapped:53
GAATGGAGGCGCGAAGTTCTTGTTATGTGTCTTCCTCTATTGTTCTCCACTTCCTTTGTTGAGACAGGGTCGCTTGCAGAATCCTGAGCACTGATTGCAGATAGTCTAGCTGTCTGCTTGCTCCAGGAATCCCTGACTTAGCTTCTAAGTGCTGTGTTTATAGGTGCCTGCCACATCTGCACAGCATTTTTCACGGATTCTGGGGATCTGAACTCAGATATTCATGCGACT
>299167 NS=49 contig=separate
GCATGGCTCACAAAAAATATAAGTACAGCCACATCTTGGCAACTGAGGCAAGGCCACGGGCAGCAAAGCTGCTGAGCAGACTGTGAAACACATCATCTATGATCATGTAGAAGACAAAGGATAAGAAGTAAACTGTGCCCNNNNNNNNNNCATTAGAAATTAAAGTCGTGTGCTTACATCAAGGCCAAACCTCAAGCAGGTATCAGCCCATACTTGCTTCTTATTGTAGTGCCAAGCAAAGTCACTGGGTGTCTTAATTAAAGTTTTACTGCTGTGCAGAGACACCATGAGACT
>299168 NS=51 contig=overlapped:105
GCATGAGCCTGCATTTACATTTTTCAAAAGGGAAGAATGCTCATGTGGTAAAATGTTTTTTACTGTCATAGTTGATGAATAGAAGAGGAGCTGAAAGGAAGGTGAGGTGGAAGCATGTTATAAGAAATTTCATGAAGGGGGATCACTTACACTCAACTGTCTAAATATTGCATAAGACT
>299169 NS=20 contig=separate
TGATGAATGAAAAAAGTTGTTTACAGTTTCTTTTCCTCCACTTGGAGCTGGGACTAAAGAAAAGAAATGGTGGCTAGGCCTGGTGGCGCCTGTCTGTGACTCCAGCACTCAGGAGGTGGAGGGAGGAGGATGAGTTCAAANNNNNNNNNNGTCTTACAAACCAGGTAAGCCAAGCCAAGCCCCTGGAAGCCTTGTGGAAGGAGAGACTAAATAAACGCGGTCACTTATGCTCCGCACCCCTCCCCATGTAGAGTGGGTTGTAAACTGATATGTGCTGTTTGAGTTCACTAGACT
>299170 NS=13 contig=overlapped:127
ACGTGATCGTATTTGCATAAAATTCATAACCAGGTAAAACGAGTCTCTGAGTGGCTGAAGTCGGGCCACCTTTGGGGAGGGGAGGCCCAAGGAGGCCCTCTTGGGCCTTTCTCACCACAGTCTCTTTCTTAACACGAAGAGTTATTTACATGAGACT
>299171 NS=23 contig=overlapped:113
GGATGCTGGGAATTGAACTCAGGACCTCTGAAACAGCAGCCAATACTTTTAACCTCTGAGCCATCTCTCCACTGACCTTAGTTTATGAAAAACCTAGAGTTTTTCATAGATGGAAAACTCTAGCCTTGAATTAAAGAAAAAAAAAAGTGGTGTGTGTGTACACATGCGACT
>299172 NS=132 contig=overlapped:96
CAATGTGCTCACAAAGTAGATGGGATACATATGATTTCATTCTATATACACCGAAGGCAGAATAGAAATTAAAGGGGGTGTTTGTGTCCCAACTTTGTGGATAAAGTACGTCTCTTCCTTTGGGTAGACACTGCAGCTTGTGTCTGCGCTGTGAAGAGAGTCCACAGTTAAGTATAAGCACATTGGACT
>299173 NS=12 contig=separate
ATGTGTTTCTCCAGCTGCTGTTTTGCAAAGTTGTGGCACACTTCAGATATACAGCCTGAGCAACGACAAACAGGTTGGCTGAATGGACCTTTATGGGGGTCTCTGCAAACACTAGGGCCAGCTGAGAAACAACCCATGTGNNNNNNNNNNTGATACCAAGCCATTTACTTTAGACATAACAAGTCCAGCACAATTAGGAAAAAAGTTTCTGGTATGACACAATCCCCCGTGCACAAGGAGGCATAATTGCATCAAAATTCTTCTCAAAGTACTTGTCACATCTTTCATGAGACT
>299174 NS=41 contig=separate
ATGTGCCCATAATGAAGAAGAGGGGTGAGCCCACACTGACCCTGGACAGGAATAACCAGTGCAACTGCCCTGGGCACCTCAGCCTTGATTGCTGGGAACCAAAGCTTCAGGGAACTCAGTTCTCAGACACACTCAAACCTNNNNNNNNNNCCATTTGGGGAATTCCATCTTCAGGCTGGAGAGCTAAGTTGACTCCTTCATAGAGATAGTCCTACAGACCTGAAGGGGGCTGGACCCCCTTTTATGAAACAGGGAGGACTTTGCATGGCCTTAGGAGAAACTTGCCACTTGACT
>299175 NS=114 contig=separate
ATGTGTAACGGAAATACTTTTCCTTCAGCTAAAAAAGTGAGCCAGGTCTAGCAGCCAAATGTACATGTGAGTAGAATGTTTGGACTCAGCCCAGAGAGTGAACATCCCCAACCCCTGCTCACCAAACAGAACTAGGGTTATCTANNNNNNCTTCTGTGGGTATAAAGTAGACTTATGTTAAGAGATCTGTCCAAACATGATGCAGAAGTTAGGTTTCACTTGTCCATGATTTAGACTGACTCAAAAATTAAGCATAGGCGCCAAAGATTATATCATACATGATTCCATTTGACT
>299176 NS=88 contig=overlapped:81
CTATGTGTGCAGATGTTGGTGCCTGTGCCTACAGGGGTTTATATGTGTTCAAAAGAATCCAGTCCTTTGAACACGACCAGTCTCCACACAGTGTCTGGTTCCTGCCAAGAAGGATAACCCGGGTCATGAAGTCAGTGTGTCTATAGCCAGCTCTGTCAACTGACCTCTCTCCATTTTCTTGGGTCACCCCATTTCACAAGACT
>299177 NS=32 contig=overlapped:8
GTATGTCCCATAGACTTTATAATATATAACATACTGCCATTTTGGCTATAACTTATTCACAAACAACGATTTTGGGGGTTAATTTAATTTTTGCTTGATTCTGTTTAGTTCCTACATGGAGTCATATGCTATACCATTATATTTGGGTCAACAAGAGTCCGTGAAAATTACGGTGGTTCCATGAGATCATACGTCCCAGTGATGCTGTAGCTGTCTTGGTTTGTGCGAGGACGCTGTACAATATGTGCACACTAAGAAATCATTAAACACCTGACT
>299178 NS=73 contig=overlapped:36
AGATGCGGGGCAAACAGCAGAAGCCCCACTCCTGCTTCTCTTCTCTGTGGTCAACAGAGACAATGGACAGAGCATGCACCACCAGGGCTGGGGTACCAAGGAAGAAGAGCAAAGTATTTGGGCCAAATAGAAATTAAAATGGACGAGGAGAAAGGCAAAGAGAAGAGAGGATAGTTCTCATAAGCAAGTCTGACAGAACATGTATGGAATTGTCCTTGTATGTATGTGTGTGTGTGTTCATTTGACT
>299179 NS=103 contig=overlapped:83
GTGTGTTCAGCGCATAGCAACCACTGAGGCTTCTGGGTGCATCTGAGAGCCTGTGGCAGGAAGGCAATTCCAGCTATTGACTTCCTGGTGAGTAGTGCCAATGTGGGTTAATTAAAAAACCCATGTGCTCTCAAGGCAGAAGAGGCAGTATGGGACAGGGATCAAGGACTGACCCTGGCACTGAAGGGTTCCCACCCGACT
>299180 NS=32 contig=overlapped:74
AAGTGACCGTGATCTCCGGGGCGTTGTCGTTCACGTCCACGACCTCTACCAGCACTTTGCAGTGCGCTCCTTCGGGGTTGGCACCCCTGTCTTTGGCCTGGATGTAAATCTCGTGGAGTTTGGTGTCTTCGAAGTCCAGGCGACCCTTGATTGTCAGCACCCCGGTCCCCGGGTCCAAGGCGAATAGCTCCCGCACCCCAGCACGAGACT
>299181 NS=45 contig=overlapped:9
TGATGAACAAAGAACGACTTTGTCCAAGAGGTTCTCATTATTGCAATCTATTCTCATAGGTTGTTATAAATGTAGCCTCTACATTGAAGCAACAAGTGTATCCTCTTATTTTGAAGGACAACTTACACTTAAATTTCAAATGCATATCAGGTTAGTACCAATTCCTCTGACCACCATTGCCAGGCAAACAGCATTGCAACCAATTGACCTCACAGAATTTTGGGTGTAGGTCAGAAGACAGAATATCAAAATCTAAAGCTAACATGCATGCGACT
>299182 NS=52 contig=separate
TGATGACTCCGGCACATGATCTGCTGGCCCCACTGTTCTGCGCCTGAAGTGAGACCGCTGATTGTGGTGGGGGTGTATGGTGGGACAAACCCTCTTAGACCACAGGCAGGAAGTGAAGAGAAAGAAGAAGGATGGAAGGGNNNNNNNNNNAGCACCACCCTGATCTCCTTCTAGACACAACATTCAAAGTGTAACAATGGTGTGTTCGTGCTCACTTACCAAGAGCATAAGTTGTCTGCATTAATGGATTTCTTTTCTGCATAAACGTTTAGTTAATGCAGTGGGCATGAGACT
>299183 NS=40 contig=overlapped:121
TAGTGAGGGACATGGAGGATTGTGAGGTGTCTTGGTAGGTGGGTGAGTGTGTGAATGTAGATGGCTGGGGGTAGGACTCAATTGTTTGTGAATCCGGGTATGTGGCATGTGTCTGTGGTTTGTGTGTCGTGAGCGGGGTATGTGGTGTGTGGCACACATGACT
>299184 NS=26 contig=overlapped:56
GTGTGTTTAAGTGTTCTCCCTGTGGTGCTGGGAATGAAACCCGAGGCTCCATGCACGTTAGATACCTACTCCACTACTGAGCTTCCTGACTTACGTTAAAGTAACTATGCAGTGTAAGTGGGAGGAAGAGGAGGACGGGAGGGAGGAAGAGACAGACTGCCATCAGAGGCACACACGCTTTCCGAGTGTTCAGATGCTAAAAGAACAGGGAGAGAGCAGCATTAGACT
>299185 NS=113 contig=overlapped:38
ACGTGCTCCTTTGCCTGTGTCGGCCAGAGCACAACCTACGTTGTCATCTTCAGGAATGCGTATCATCTCCTTTGAGGCAGGGTCTCTCATTGCACTGAAGCTCCCCAGTGAGGCTAGGCTGGCTGACCCATAAGCCCCAGGGATCCCCCCCGCCTCCACTGCTCCACTGTTGCAGTTACAAGTGAGAGCCGCTGTGTCTGGCTTTCTGTGTGGGTTCAGGGGCTCTAGCTCAGCACCTCATGTGACT
>299186 NS=90 contig=separate
ACATGGGGAGTGGAGTTTGATTTCTAGTGACAATGTGAAAAAAGACTGCATGCTACTTGCACACTTAGAATTACATCATTGGGGAGATAAAAATAGGTAGATCTCTGGGGTTCACTGGCCAGCCAGCCCAACATAACCAGTGAGTTCCTGAGACCCTGTTTCAAAACACAAGGTAGATGTCATCTGAGGAATAAAACCCATTGTTGATCTGTGGTTCCACATATAAATACAGACATGAATGCCTGCCAATACACGGACACACACGTACACACACACACGGACACACACGGGACT
>299187 NS=33 contig=overlapped:28
CTGTGTCAGTCTTCTAGAGGAGTTTGCCCTTTTATCCATCCAAAGTTAGATTGTTCTGTTTATGGTCAACTTGTTAACCAGTTCTGTATTTGTATTTAATAACTCTTGGTTCAAAATATCTTGCTATACAGAGCAGTCTGTCTCATGGCTGACTGTCAGCTCCCTGCCTCAATCCATCAGAAAGCACCTTAATCCTTCTTGGTTTGCCTCAAATTAGGTTTGATATCAGCCTTGTCTTTAACAGTCTCACCTGACT
>299188 NS=95 contig=overlapped:40
GGGTGCTGGCCACTGAACCTCTACAAAATCAACCAGAGCTCTTAACTGCTGAGCCATCTCTCCAGCTCCCACCCTGGCACCTCGTGTCATATGAGGAGCTAAGTGCCGGTGCATGTGCACTGGAGAACCCACTCATACGGTCAGGGTCAGAGACCTCACCTCAGCCCGAAGCCAGACTCCCCACTGTGGGTCCTCTGGTCTGTGTGCTGAGGCGCAGGGTTCCTCTCTAACCCGACACACGACT
>299189 NS=55 contig=overlapped:79
GTATGTATGTAACCTTGAGGAAAGGCTTTGTGAATCTTGTAAGTTTCAGGAGCTTCCTGAGTTGGAATGTTTGACTTCAATGAAGTTGTTACCCAATAGCTTCCCATACTGTTTTCTCAATTTCCAACTGGTCATTTCTTATGGAGCTGCTCAGGAAGTTTAGAAGTTTGAGTGGGTAAAGCAGTTAATGTGTATACATGTGACT
>299190 NS=19 contig=overlapped:58
CCATGCCCAGCTCTTCCTTTTCCTCTTTCCTCTTCACCAAGCATCCATTTTGCTGAACCCCAGTGGCTAATCAGAGGCTGGCATCCTGGCAGAAACTTGAAATGCAATTCTAGATGAACAAGGGTCACAGTAAGTACCTCCTGTATTTCCAGGGGTGCATCTTGCTACCTAAATTTCTCACCCCTCTTACTGGGCAGAAACACAGAACGGGGGGCCACACAGGACT
>299191 NS=25 contig=overlapped:104
ATATGTCACAAGCCTGGGCTTGGAATGATTCATCACTACCATAGCCACTGAGGACTGAGTAAGACTAGGTAGTTTTTTATTTGTTTCTGTGGTTCTAGAGGCTAGGCAAGCCATCTAGCACTGAGCCCAAGATATTATAGTTTTATTTTAAAAATTAATTTCTCCTAGCTGCATTAGACT
>299192 NS=27 contig=overlapped:119
ATGTGGATTACCTCATCACTGACACTTAGAGGCCCTGACCCTGAGTTCTCCAAGCGCCTGAGAAGGTCAGTGTGCGACCAGGAGCTTCTCCTCCCAGGGCAGGGCAGAGAAGGTTTTTTCTTTAATACTCTTCACTCTGTTGAAATGCGTACTTACCACAAGACT
>299193 NS=21 contig=separate
AAATGTCATTTTTAAAGTTAGAAAATCATTTCTTTGCATTCTATATTTTAATAAAAATGCACTGTGAATCAACCTTCTACAGAAGTGCCTAGGGAGAGTTGACATTTATAAAACATCTGTCAACTTTCTAAGGTGCTGCTNNNNNNNNNNAACATGAAACCAGGGCAGAGATATATTGGCGGAGCTGTGGTCAGATGTTCACAGAGTGACTTGAGGCCGGAAATGAATGGCTTGACATCATTGTTGCCATTTCTGGAAGGAAACTGATGGTTGTTCACAGTGAAACACTTGACT
>299194 NS=113 contig=overlapped:5
TGATGGGTGTAGGATGGAATCTCAGAGTCATTTTGATTTGCATTTCCCTGATGACTAAGGACCTTGAGAATTTCTTCAAGTGCTTCTCCACCATTCTAGATTTCTCTATTGAGAATCCTTTGTTTAGCTACACTGATAGAAACTTCCGAAGGTATCTTCATACCTGACCTCAGGCTATACTACAAAGCAATAGTAATAAAAAATGGTACTGGCATAAAAAATAGGCTGGTTGGTCAACAGAATCAAATCAAAGACAAAGAAATAGACCCACATACGACT
>299195 NS=70 contig=separate
ACATGTAACTTCTGTTTTGTCATACAGGATATTAAAATATGTGAGAACAATATTCAAAATTTAATTACATCAGAAATGTTAATGCTTCATCAAGGGTGTTCTAAATTAAAATTGCTTTTTATTCATTCTTCTGAACGTACNNNNNNNNNNAATTCAGTGAGCACTGATACAGTTTCCAGGAAGTATGCTGGTTCGTATCAGCATAGACAAAGCTACATTTACAATTGATTTCTTGTCATTGTGAAAACATAAACAGAATGGCAAAGACAATCCTTTTGTATTATTCACAAGACT
>299196 NS=22 contig=overlapped:120
GTGTGGTTTCATTCTCCAGATCACCAATTCAGTTCTGTTTTGCCTGTTGATAACCCTGCTCCAGAGGTTAATTTTAATGAGTTTTACCACTGACTTCCATACAGAAAAGGAGAAGCAGCCCAAACCGTAGCATGGATGAAGAAACCCAAGGTGAGCATGCGACT
>299197 NS=93 contig=separate
ACATGAAGACTTTAGTTTCATCTCCAGTACCCATGTAAAGACACAGTGTTGTGGCCTGTAATGCCAGCACTGGGGAGGCAGAGACAGGAGAATCCCTGGGGCTCACATGCCAGCTAAGCTAGCTGACTCAGTAAGCTCCAGTTTCCTTGAAAACTAAGGTGAAAGGAGACTGAGGAAAACACCCAATATTGACCCTCTGACCTCCAGAATCATGTACACACATGCTCAAACATGTATTCACATACACACACAAAGAAACTGGTGGATGTACCATGTACTTCATTGCATTGGACT
>299198 NS=75 contig=separate
ACATGCACACTTGGACACATACAAATAGAAATGAAAATGATTGAAAAAGAAGATGGTCATGGTAGATGGCACCTTGACGTGAGAATGGCATTTTCCAAACAGTACCCCTACTGATTATACCATGTCTCTACCAACAGGCTNNNNNNNNNNAGAACCTTTTCTATAGCCAAAGTGAGCAGCATTAGGACTCTCATGGTGGCCAGACTGTCTCTCTTAGGAATGTATAACAAAAGCAGGAGAAACCCAGTGGGTAATTGGTATAGTCCTTCCAAAAGGAATTGATATCACTTGACT
>299199 NS=20 contig=separate
CCATGATGGAATGTTGATGGGCCCAGTCTTGTGCAGGTATTTAGCTATATTTGTAGATTTTGTCTGTCTGTTTTTGTTTTTGTTTTTTAAGGCAGGGTTTCTCTGCTTTGGCTGTCATGGACTCGCTTTGTAGACCAGGCNNNNNNNNNNAATGATTGTGCCACCTCACCTGGCCTATACGTGTAGATTTTTTTCCCCTCGTTTGTCTTGAGTCAGCCCCACTATGTAGCCCATGCTGGCCTTGAACTGGAGTGTCTCCTGCCTCAGTCTCCACAGTGCCAGGATCACAAGACT
>299200 NS=10 contig=separate
ACATGGTACAGGGGGAATGGGTCAAATCCACCAATGAAATCAACTGAAAGAAATCAAGCCCAAATAAAATAAAACCCAAATGATGGAAAAGATGGCAGAATGGAAAACATTCCCAGTGGCAGATTCCCAACAAGAGGGGCNNNNNNNNNNCTCAAACCTTGCTGGGATCTATCTGGGGCACTGTGTACAGTTTTCTGGCTTTGTGGTCTGAGTGAACCTTCCTAGAAGGGTGTCAGGTGGGGAGGCCAACAAGGGTTTCACCCCACCCTGCCAGATTCTCCCCATCATCCGACT
>299201 NS=8 contig=overlapped:104
ACATGCCAGAAGAGGGCACCAGATCTCACTGTAGATGGTTGTGAGCCACCATGTGCTTGCTGGGAATTGAACTCAGGACCTTTGGAAGAACATCCAGTGCTCTTAACCTCTGAGCCACCTCTCCAGCCTAGTTTTTTTGTTTGTTTGTTTTCATATTACTCAAGCTCTCCTCACCCGACT
>299202 NS=79 contig=separate
CTATGCAGTCCAAAGCCAGTGCAGCAGGAGCTGGACTGTTAGCAGCTTCTCTCAGGGACTCAGTGAAGGCTGACAGCAGGAGGTGAAGGAAAACTCACAGCGCTGAAATGGAACTTGCGAATGGATACCGTATGGTCTATNNNNNNNNNNCAAGGGGTCTCCTTAAGTGATCAGTCTCTCCTTGCTTATTTTAAACGATCCAGTTATATTTATGCACAACAGACTTTACACAAATGTTCCCTGTGGGAACAGAGCATGGGGCTACTGAAGGAGAGACATGGGAGTCACCAGACT
>299203 NS=81 contig=overlapped:106
GAATGGTCTGCTCTATTCATCTTTCATGGGCTTCAGCTGGCCCACCTTTCTCTCCCCTCATTTTCTTCTGGCCTTTATCCACCTGTGGACAGAGTGATCCTGGAAGCCACATTTGAACATGGCAGATGTGTGGAGTTGTACCAGTGAGAACATGGACACCTGGCCCTGACACACGACT
>299204 NS=123 contig=separate
TGATGTCCAGTAATCAAAGATGGCCCTTTAAATAAGCCATCTGCTTTCTGAATGAAGAAATACACCAAAGGATATTTTTAAATTCTTTCCTGCAGATAACATACTTCAGCTTTGGTTGATTATCATTTGTGAGCGTGGTGNNNNNNNNNNGTGTTCAGGTTATCCCTGTTCCTTTATATGCTGGTGTAGTCATTTCACCTTTCTCATGTGATCTGTAAGTGTTAATAAATGTTCCGAGCAAAAACTACAAAAGTTACTTGAATTTTGTTATGAGAAACTTTCTGCCATACGACT
>299205 NS=107 contig=overlapped:38
CTATGTCTCTAGTGGCCATATGAGCCACGGACATTGACACAGACCCCTGACGCTAAGTAGCCATAGACTCAGACTCAAGACATGGTCCTCATGCCAGCTTGGGTTGAGACCTAACCATGTCCCCAAGTGTCAGGGCTGGCCATTCACAACAGGCTATACCTCTCCACCCTTGAGTCTCCAGTTCCATCTTTCTTCAAATGCTCCAGCTGCTCCACTTCTCTTTTTCTCCCATCTGACCATCAGACT
>299206 NS=13 contig=overlapped:29
CAGTGTGATGCAGCCATGATCATTCAGGCCTTTACAGCCATTGAAGCAAGACATTCTCCCCAAGCATGGTTGGATACCATAAAAAGCTAAAATGATATGCTCAGGATGCGAGGCTAAGCACTGCACTCAGGGTCATCCACTTTGGACCCAGAGAAGAGCATGTCTGATTGCATGCGAGTTGATGCCCCAGGTCCCGCCTCTGAGAAAAAAGGTATCGGATGGGTCTGAGGCTCTTTGGGTGGATGACACCTGACT
>299207 NS=30 contig=separate
CCATGCCATACATCCCGCAGAGACCCCTATGCACACAGGCTCGCAGAAGATGGAGCCAGTGGTTGGGGGAGACTGAGGCAGAGCAGTGTCTTCAGATACAACACGACGACTACGCTCGTGTGCTCACGACAGCTGTGGTGNNNNNNNNNNCGAGACTTGCCCGAGATCAAGCCAGTGAATGGTATAGCATGGTGCAGGGAGGGCTCGTGGGTTCCCACACCTAAAAAACCTCTGGCAAAGGGAGAGTCAGTTTTCTCAAGCGTGTGACCCCTGGTAGGTCAACCACACTGGACT
>299208 NS=21 contig=overlapped:63
TGATGAGTCCATTTTTTGGACTCGCTGGGAAACATACTAACATCATTGTAGGATAAAGTGATTGTGAGCGTAGGAGCCTCAGGTGGGTGATTCCAATACAGAGAGCAAATTTCTCGAAGGAGAAATACTTGAATTAATGCAGGCTATGTGGTACATGCTTCTGTAAGACCGGACTGGTTCTCCACTAGAACAGTCTCTGTGTCTGTCATTGTCACAAGACT
>299209 NS=12 contig=separate
TCATGGATTGGTAGGATTAACATAGTGAAAATGTCCATCCTGACAAAAGCAATTTATAAATTCAATGCAATTCCCATCAAAATACTAACACAATTCTTTACAGAACTTAAAAGAACAATTTTTAATTTCATATGGAAAAANNNNNNNNNNGATCTTCTGGAGGTATCTCTATCCCTGATCTCAAGCTGTACTACAGAGCAACAGTAATAAAAACTGCAAAATACTGGCATAAAAATAAAATGGTGGATCAATGGAATCAAATAGAAGACCCAGAAATAAACCTACACACGACT
>299210 NS=40 contig=overlapped:73
CCATGGGAGACGGTACGCACTACAGACATGCTGACCTTGAAGACAGCATGTACAGAGACAGGCAAACCTGATTTCATCTTCTCCTTAATAAAATGCCATCTATCGTGGCTCTTCTCATTTCTGGTGTCAACTGTAATTTTCAGGGATTTTAATAGTAAGAAACCAACACTATAGGAAACTCCACCAGCTGGGCACAGTGGCACATGCGACT
>299211 NS=91 contig=overlapped:36
TGATGTTTCTGTACAAAATGCCCCTTACAGGGATAAATGCTGAGGTTTCGGCCCCCACCTAGTGGCACTATTAAGACTGAGATATGGTGTCAACTAAAGGAAGGACCCTGGGAAAGGATCCTTCAGAGCTAGTTCTTTCCTTGTAGGGTCCCCATTCTGCTTTCTGAGCACCACGGCATGAGCTGCTCGCTGCTTCTGCTGCTGCAAAGTGGTCAGCTTCCTCCTCCAAAAGGCCTTTCCATCAGACT
>299212 NS=77 contig=overlapped:90
TAGTGCTCTCTGTTAATTAATTTTAGCACATATTTAATCTCAGTATGCAAAAGGCAGAGGCAGATGAGCAGGTGGATTTCTTTGAGTTTTAGGCTTGCCTGGTCTACATGGCTTGTTCCAGGACAGCCAGTGCTATATAGTTGAGACCTGTCTCAAAAACAAAAACGGAAGTAATTTTAGAAGAACATTGGACT
>299213 NS=25 contig=separate
AAATGAAGAGTAAAATTAATGTAATTTACATTTAAAACATGTCGCCTAGGCTGCTATATAAAACTGTGCTGAAGAACTGCAAGGAGAGAAACCAGGCTACGATAGATTGCCATGATCCTAGTTAAGAAATTTAAACTGGTNNNNNNNNNNGTTAGAACAAAATGACTTTCAGATGGATTGGGTTTAGGGCCTGAGGGCAGAGTAAAGTTAGGTAAGATTTCTCACGTGCTTGATCTACAGTACCCATTTTGTGTCTGCATCATACTGTCTGACTTTGATCAAGCTCATTAGACT
>299214 NS=91 contig=separate
CTGTGCCACTATTCTCTTCCTGTGGTCTTGGCGTTTTTTGAAGGGTGGTGATGGTTAATTTTGTCAATTTGGTGACACAGAGAAGTGCCTGGGAGATTATTAAAATGCATGTTTGGGTGTGGCCTCAGGGTGTTTCCAGANNNNNNNNNNTTTAGCAGGGTTCTTTAATGGAACAAAGGAGAGTACAGTAACACAGGCATACCCTTTCACATACCCTCTTGTCAAGACAGACTAGATCTTCTGAAAGCCCAAACCAATTCTCTCCTCCTTCATCTCCCCTGCCTTCATGTGACT
>299215 NS=98 contig=overlapped:31
GGGTGCTGGGAGCCAAACCCAGGTCCTCTGGAGGAGCAGCCAGTGTTCACTGAGCCATCTCTGCAGTCACACACAATGCTATGTTCAACAACTGTACATCGTATGTTGAAGATAGTTCTCTCATAACCTTTGACCTCTCTTTACTCTCCACCCCCATTAGTCCCCTTTCTGGGCCCAGACAGTTTCACTCTTAATTTTGCATCATGTTTGCACGCAATTTCATGGATTCGTACAAAACCTAGGACACACGACT
>299216 NS=117 contig=overlapped:95
ACATGCACTCACAGGGATTTTCTGCTTAACCGCTAAGGAAAGGAAATAACTCTGGTGTTTTCAAACAGCTGCAGAATGGCTAGACCCTGGAACACAGTTCAGCAATGAAAAACGGTTGAATTCATTCTCTGGGAATTTGCAGTGAGCCAATAAAGTCATTCACAAAAAGTTGTGGGTAACCACTGGACT
>299217 NS=53 contig=overlapped:116
ACATGTGCACATACAGACAGAAACAAATCTTAGAGAAGAAACTTAGCCTGTCAAAGCAGCCCTACAAAGTATTAATCAAAACAATCAGTCAACCCCAGGGATCTGAGCTGCCGACAGCATCTTCCAGCTCCCTGTTGGCTCGGCAGCATGTCCGGTGTGTACACCAGACT
>299218 NS=65 contig=overlapped:13
CTGTGGCCTGTGGATCTTGAGGCTCAGAGACAGGAAGCCTAGGCCATACTAATTCCCGTACAGCAATTAGCAACCCAGGGGCAATCTGGGCTCCTTCTCTCCATTGGATATGGACTCTTCTTTGGGCTTGAATGACCCTGGGGCTCCCCAAGCTGATGCGTATGGCCCACGTTTCACCCCTGGCAAATGGAGTGGGAATCCTGAGGCTCTCATGGCAGGTGGTGTGTGTGGGGGGAGGGGGTATTCTGATATGGAGCAATGGCACCTGACT
>299219 NS=72 contig=separate
CCATGTATGCATACCCCCACACACGTAAAAGCATGCCTACATACGTAGGGACGTCACACACCTGCAAATAGAGAGAGAGAAAAAAGATCATGCATTTGGAGAAAGGGGGGAAAGTTGCTGGAACTTGCAGGCTAAAATGANNNNNNNNNNGATTCTCAGTGGCTTTCTTAAGAAAACATGATGTCTCCAAGTACTGTGTGTGTCAGAGGAGGGACTGGGATGCATGGTATCCTTAGGTGACATCTGACACATCCCTGACAGTCAGAGGGTCACACTGGAGGGCTGCACTTGACT
>299220 NS=128 contig=overlapped:32
GTGTGTTTGCACTGAGTACAGAAGAAGGCAATGGATCACCTAGAGCTGGAATTACATATGAGCTCCTGAAATGTGGGTATTGGGATCTGAACTTGGGTCCTATGCAAGAGTAGAAAGTACTCTTAATCACTGAGTCATCTCTCCAGCCCTCAGACTCTGCATTTTAGCAAATGTCCACAATCACAGTGGAGTCTTAATGTTCCAAAGAGACTTGCAGTGCTAATGGGGTGTGGTATAGCAGGCATTGGACT
>299221 NS=12 contig=overlapped:53
AGGTGGAGTTATTACTCACACAGAGAAACGGGCTCCAGAGCAGAGATAACTGACTGGGAAACAAGGAGCTTCGATTCTGGTCTCATCAGCTTTGACCTAGTAATTCCACCTGGACAAATTTGTCTTTGGAAAGGAACACAGAAGGACAGAGCTGTGTTTGTAGAGGCGTTTGCTCTGTTACCTGTTCAAAGAGTCATTCCACCCCATGAAATAATCTCTGGCACACGACT
>299222 NS=43 contig=separate
GTGTGAAACTGAAGGTGCAGTCATAGCAAAATGTTTCAAATTTAACAGCTACAAAGTGTTAAGCAAACCATTTAAACACCGTTCAAACATAGTTTACCGTTTCACATAAATTTGTTGTGTAGAATATATTAGTACTTCCTNNNNNNNNNNCAGACGAGATGGCCCAATCTTTGGAATGGTAGGTCTCTCTTTCATCTGTGGGAAAGAAAATGGAAATTATCTTTTCAGATAGTTTACATCAGTTGCCTTACACTTCAACCTGATAGTACAGCTCAAGTTGTTAGGCACATGACT
>299223 NS=61 contig=separate
AAATGCCAAAACCTTAGGAAGCCACAAAGTATACTGTGTGCAAGATTTGCCCCAAATAAGCCAGAAGGCATATGATGTACAGGGTGTGTACTAGCACAAGTTTGTTGTGGCTTGCTGTAGGACCTATAGTATTCTGTCAANNNNNNNNNNGGTCTGGCCCCCTCCGTCCCTCCTTCCTTCATCCCTCTCTCTCTCCATTCCCCTCTAGACACTGGTAGCTATTTTAGCTACTTTTTTCCAATCTGTTAGTCTGTGGGTCCAGGGTAGTTCTATTCATTTAGTGGTCACTAGACT
>299224 NS=126 contig=overlapped:21
CAGTGGAAAGAACATGGAATGTAGATTCAATAAATTGAGGTCAAAGGTCTCCCAACCAAACGAAACTCCACCTAGGGAGTTTGCTGTTGGTTCAAGTGAAAGGGTGAGGCAGGATGTATTAGAATACAAAAGGAAAGAGCTGCCAATAGATCGGATTCCTGCCAAGGGTGTGGAACCAGCCCAGGAGAAAGAAGTGTGCTGTAGTCAATAAAGCTGAAGGGAGCTGGAGATTGGAAGAGCATTTTGACATCAGACATGGGACT
>299225 NS=87 contig=separate
AAGTGAGAAGGTGGTCTTTTAATCAGTTCTGTATCACGACTAATATCCAGTAAGTCCCCAATAATGAATGAATTGCAGAGGTTAATAGTCAAGAGATTTCAACTTGTATTTGAGAACTAGAAACCTGATAAAGTTGATAANNNNNNNNNNGAAGTAGAAAAGTTATTGACTGAGAGAAATAGGATGTTAAAAAGACATTTAAAATTGTGTGTATGTATGTATTTATTAAGCACTGCAAATTCACCACCTATATTGCTTTGTTTGTGGTGTGTGTGTAGAGATGTGCATGTGACT
>299226 NS=106 contig=overlapped:37
CCATGCGCCAACAGCGACTTCATGGGCTTCTTCCCTGATCTCCCTATACTTGTCTGTGATGACCACCACGATATAGTACTGCAGTGTGAGTGGGTAGACCATGGCAAACCTTCTCACCGATCCAGGGGACAGAAGTCATGGGTCAAGGTGCAAACAGGACTGGCTTATTCTGACAACTGTCTGCTTGGCCTGTAGACACCACGCCTTCTCAGAGTATGGTCACATGGCCTTTTCTCAACATGTGACT
>299227 NS=117 contig=separate
CAGTGATGACTAATGGAGGAAGCTGAGCCCCAGGGCCTTCCCTGGCTCCCTCTGGGTGAGGGTTGGCTTTGTTGATAGAAAGGGAGAGCCAGGAAGCTGGGATGGATTGGGGATACTGTACCTAGGGGTAGTGGGGTGCCCCAGGCTTNNGAAGGGATGTAGTAGGCCTGGAGGCAAGCAGGGCTGACTACAGCTGAGTCTGTTCTTCCTGGGGCATGGACAATGGGGAGAGTTCACTGAGAAGAGAATCCAGAGCCTGTGGAACATCCTCCTGGATGTACTCCTCACTGGACT
>299228 NS=59 contig=overlapped:84
CCATGTGTGTTAATATTACCTTTTACCTGGTGCCCTGGGTAATTCTGAGAAAGTTCCCCATTCTTATAGTGAAGATGTAGTCTTACACCAGAGATTAAAGAAAAGCCTTGTGCTTCAATAGCTTTTTGTTTGTACAATGTACAACCTTCTAGAGAAAGTGTACAATTTCTGCTGTTTTATATAAGTCCTGTCATATGACT
>299229 NS=69 contig=separate
ATGTGTTCAGAGAGGACACCCCTTGTCAACTGTGGGTTTTCAGTAAGGAAGGGTGTTTTTTTGTTTGTTTTCTTGTTTCAGTTTTGGCTGTTGTTGGTTGATTTTAATCCGTTGCTGTACTTCAGACCTGAAAGGTCCCGGTCGGCCTGTAAGCGTCGGTTCTCAGCCTGTGATGCTATGGTGGAACTATAAGGATATGGACTTCAAGGGGGTGGGGTGGTCATGCTCCCCACCTGGACTCCTGACTGATGGAAGGCAGGAAGGCAGCTGCTGTGTTCCAAACGCCACCCGACT
>299230 NS=81 contig=overlapped:100
ACATGAAAAGCAAAAATCTGGGGGGCACCCATAATCTCCAGTGCTGAGGTACAGCAGGAAGGTCCCCCGGGGCTCACCAGTCCAGCCATCTGGCAAGCTCCTGGGTGAGCGAAAGAGGCCCTGCCTCAAAAAATGACATGGGGACCCAAAGAGGCCAACCTCTGGCCTCCATGTGCACATGACT
>299231 NS=35 contig=separate
ATGTGATGCAGCTACAAATACAGCAGCTGAGACCTGTTAGGAGACTCCACAGACTTTTGCTATCTGTCTATCTATCTATCTATCTATCTATCTATCTATCTATCTATCCATCTATCTACCTATCTGTCCATCCTATTATCNNNNNNNNNNATCCGTCTATCTATCTTCCATTTATATAGACAGCATTCCCCCATTTTAGCTATACAGACATTTTGTTCCAACTACCCCAAAACATTTAGGAAAATACAAACAGTTCTGGTAGTGATTGGACCTAAAACTTTTCAACATTAGACT
>299232 NS=72 contig=overlapped:113
AGGTGAGAGGCCAGGTATGGTGACATGTGTCTCTTACCCCTGTGCTGAGGAGATGAAGAAAGGAGGAAGACAGGCTGGCTGACCAGCAGGCTCAGCAGGGGCCCATCTGAAAGACAGAGAGTTGTTGAGGAAGGCACTTGATACTGACTTCTGGCGTCTACACACAAGACT
>299233 NS=117 contig=overlapped:31
AGGTGTAGGAAGTTTTCATCTGATGACAGGGTCAGCAAGCCAGTCTAAGGTGTGTTGTACTGGATCAACAGGGAAGAGTTCCGTGCCTGTCCCAGGAGGTAAACATTCCACGTCATAGATAAGTGACCACACCCTGCGTATGGAGCCAGGAGCTTAAGTCTTATTCCATCCACTGTGATTCCTTCTCTGTGGGACTCAGCATCTCCAGCTGTACAACAGACAATGTTTGTTCTTTAGCTCAGTTCACTTGACT
>299234 NS=6 contig=overlapped:8
GAGTGAAACCATTTTGAGGATCTATGAATTCAGCCCTTCTTAAACAGTTCCAATTAACAAATATAAATTCTACTCCTTGCTCATTGCCAAGGGATACTTCCACAGACAACGAACCTAAAATTATACATGTAATTAAAAAAATATGATTCCATCATATATACTTTTTTTCTAGATGTTATAGACAAAGCCAGAGGAAATTTGCAGTAGATTAAATTGAACCTCTATTTTTCTAGGTAGGAAGCGGTGCTTCTCTGTGTCTTCCTCTGGCATTTGACT
>299235 NS=52 contig=overlapped:84
AGATGGTCCCTTATTGGTTGGTAGAAATGGTAGTTACATCTGTTTTGAGATAAAACATCCAAGGAAGTAACCATTCAATTTTATACATTTTAATTGGCTCCTCATTGAACAACCAACATTTCCCTCTCGTTTCCTGAAAGTTTGCCACGGTCTAAACGAACACTAGTGTAGGCAATGGGCGGCGTGTCTACCATGCGACT
>299236 NS=8 contig=overlapped:62
CTATGTGCCCCTCCCCACCTCACATACAGTGATAATAAGAAAATAGTGTTGATAAAATGGGCTCTGTGATAGAGCCTGTGTACACAGCATGCGGAAGGCTATGGTTCCATCCCCAGTGTGGCCAAAGCCAAACTCAGACAGTGAGATTCCCAATTACAGTCTGCATATCTTCCTTTGCAATTATTCAATTCACGTAGCACGCGTTTAAAAAGACATGTGACT
>299237 NS=116 contig=overlapped:16
CTGTGCCAGCCAAAACAAAAGGTGAGGCTTGGTGACTCAGTTTCCCTCGGTAGCAACGTGGAGCAGGCCCTGTGTTTAAGTTTATGCTTGTGAAGAAGGATCTGGTGTAGTTGACTGGCGTTTCTCTTCCTGTGTAGATCAGAGTCGCCTTGAAGGATTGGGATGAAGTTATGAGATTTCAGCAAGACCTGATAAACGCGCAGCATTTCGACGCAGCTTTTGTTTTCAGGAAGCTTCGGCTGGACAGAGCGTTCCACTTCACAGGACT
>299238 NS=110 contig=separate
ACATGCTTCCTTTCTAATTGCAACTGAAGCAAGGAAGTCAGAAATCCAGGGAGAAAAAAAGATGGCTTCCCACCATTTCCTTAAGCTAACAATGAATCATCTATAGACCAAGGGTCATTAACCACCTAAAAGAAAATGCAAACATTTTGNCCCAAGAAAGGAGTGGCATTGGCAACAGAGCCTGGCTGTGTGCACCTAAAGGGGCCTTTTAACATCATAGATTGGAGCAGCGCTCACCACACCTTGCCTATCACATCCTCCAACATTGACTCCATGCTCTCCGAGCATTAGACT
>299239 NS=46 contig=overlapped:83
AGGTGCTTGGGCAGGAGTGGAATGCAGCCTGGGTGACATAGGGAGTTCAGAGAGGATGTGGATGGGCAGCTTAGTGAACTCTCATCTCAAAGTAGAAGTGAGTAGAGAAGACAGAGCGAGTGGCGTAGCACTGGACTGAAGCATGGGTACTGCCAAATAAAAAAATAAGAAAGACATTTAAAAAACGAAGCACATATGACT
>299240 NS=35 contig=separate
CAGTGCTCTTGAGTTTGCCCCAAAGGAGCCACACCTCCCTGTAGCAAGGAGGTTACAGCAGGGATCCATAAGCCAGTGTAAACTCAGAACTCAGTCTCGCCAGTGTGAATGCAAGATATGTCCCAGGGGAGGTGGAGTCCNNNNNNNNNNTGTGCACTCTTTTTCCAAGGTTCCTTTTTTCAAATTAAAGCAGGAGTTTAGAGCATCCCCCAAATTCTGGTTTTCTTCAGACCAACACTAGGCTGCAAACCATGGGAAATGAAGCCTCTTCAGAGACCCAAAAGTCACTTGACT
>299241 NS=75 contig=overlapped:18
AGGTGGGCGGGAAAGATCTGGAGGTGCGAAAAGAACCCAGCTGACTGCTACAAGGAGCTGGCCTGGCACCCTAAGAAGGAATGGGATACAAAGCCAGGTAGACAGGATGGGACTCTTATTTTGTCCTGTGTCTCCATCCACACCAAACCCAGATTTGTTCTCTCCCCCACTTTAGAAAAGTATAAAAATTCTTTGCATCATATTCTCAAACCAGGGTGGGGCCCAAATGTAAAGTGGTCTGGTATCCAGTCCACAATCACAAGACT
>299242 NS=2 contig=overlapped:97
GAATGGTTCAAACTGCTGTCACTCGCAGATAATCGGTTAAGGAGGGAACACCCCTGGCTTGTCAAGGAATCAGGCAACTTAACAGTAAGTCCCCCCACCTCCTGAGACATGTAGACTCCCCATCTCCAGCCACACAACAAATCAAGTACTCACGCATATCACCAAAGGTCCCCTTGGTCACTTG
>299243 NS=115 contig=overlapped:34
AAGTGTTGAGTGTTGTGATGATCGAGTTTGATACCTCGTACCCATGCAAAAAGCCAGATGTGATCATGTGCAGCTGTAATTTCAGCACTCTTACGGTGAAATGGGAGTCTGCAGGCCAGCTATCCTGGCAGCAGCTGAGTAATAAAGAGCCTGCTTCAACAAGGTGGAAAACAAGAACCCAACCCTGAAAGTTGTTCTTTGATCTCTACACACATGCCATAGCGTGGGTGTACCTGCACTCACACATGACT
>299244 NS=61 contig=separate
ATATGGAAGGTCCTCCTCCCCTTCCATCTGATCCTAGTCTATCAGGTCTCATCTGGACTGGCTGCATTATCTTCCTTTGTGGCCTGGTAAGACTGCACCCCCCCTCAAGGGGAGGTGATCAAAGAGCAGGTCAATCAGTTNNNNNNNNNNTTTATGTCAGAGACAGACCCTGTTTCCATTGCTAAGGAACCCACTTGAACACTGAACTGCCATGGGCTACATCTGTGCAGGGGTTCTAGGTTATCTCCATGAATGGTCCTTGGTTGGAATATCAGTCTCAGAAAACATCTGACT
>299245 NS=22 contig=overlapped:11
CAATGGTCAAAAATTCTAATAAACTAACAAAACTTCAGAAAGGAAAAAGAAACAGCATTATAGAAAGGAAAAATCTCAGCCAGGCATGGTGGCACACACCTGTAACCCCAGCACTCAGAGAAGCAGAGGCAGGAAGATCTCTGTGAGTTCAAGGCCAGCCTGGTCTACAGAGTGAGTCCAGGACAGTCAAGGCTACACAGAGAAACCCTGTCTCAAAAAAACAAAGGGGGGGTGTCCTCGCATTAATTTAGATTATACATCATCCACTTGACT
>299246 NS=54 contig=separate
CTGTGAGGACCTAGGAGGATCAATTAACCAAGGTGGGAATGCCCACCTACCTGCGGGCAGCACCATTCCACGGACTGCAGTTCCGGAGGAGATTGAGAGTGGAGTGCCAGCATTCATTCCTCTTTTTCATTAGTTGTCACNNNNNNNNNNTACCCTGGAACTGTGAGTCAAACAGTAGCATTCCCCCCCCTTTTCCGATATTTTATCACAGCAACAAGACAAGCAACTCACACATCAACTGTAGCTGCAAAAATACGTATGTAATAAGTCACACTAACTTATAATTCATGAGACT
>299247 NS=53 contig=overlapped:100
AAATGATGCTGAGTGTTTAATCTTAGCTTTGAATTTCTAGGAAAACTTATTTCTTGGGTATTAAACATACTCGGGGTCACTCGCCCTTCCAGTAAGTTTATTTAACGTAAAATGACCAGCCATGAGAGAGAGACAGAGAAGGAAAGATGGAAAGAGAGAAGCATATGAATTAGTTCATGTGACT
>299248 NS=10 contig=overlapped:137
TCATGCCTCCTCCTCTTAGCCCCTCTCCCCTTCTCGGAGAAGGGGAGGCCCTCAAGGGGTATCAACCCACCCTGGCACCTCAAGTTACAGCCTTACTCTGGCTTTTATGTGTTTCTCTGAGTATCCAGCTCAGGTTTTCATAGGACT
>299249 NS=17 contig=overlapped:54
AAATGGGTGGAGTCACCACCTCCTGCTACTCCCTCTGCGCTCTGCCTGACTGTGGAATCAGGGTGAGCAGCTGCTCAAGCTCCACCTCTGCCTCTCCCCAGCGTCATGAGCCACACTCCCAGCTGGACTCAGAATGAACCCTTCCTCTTGAATTTGCTTTTGCCAAGCATCTTGTCACAGCAACAGAAAAAGCCATGTGTACAGGCCTGCTCATTGCTGTACACCAGACT
>299250 NS=70 contig=overlapped:126
CTGTGCGCCTTTAGCGCAACTATAGCATTTACATTTCTCTGATGTCCTTGGCCTATGTAGACTCATGCTCCTGGCCACCCAAGCTGTGTTGGCTCAAGGTTCCTTTTCATGGAGTGGGCCTCCTGAAACTCAATCAGATATTAATTGGTCACTTGACT
>299251 NS=86 contig=overlapped:82
TTATGAGGATGAATAAGAGGCCTGTTCCATGTCTTGTGAGAGTATGATGCTGAAGGAAAAGTCTCCTTTTCACGGGTTTGGTTTCTCAGGAAGCAGATTAGTGCTCTTAATTGTTGATCTGTTCTAGCAAAGGTGCCACACCTGGTGTAGTAGCTGTCGTTGCAGAAACTGTGTGGTTGAGGTTAGCGAGCTCCATTGGACT
>299252 NS=93 contig=overlapped:17
GTATGAGATACCTCTGTTGGTAAAGTGTTTTCCTGTGTAAGCATGAAGCTCTGAGTTCAATCCCTAGGACCTGTGTGAATTTCTGGGCTCTGAGGATGCAAGGACAGGGACATAGATCCCGGGGATCCCTGGCTAACCAGCCTAGTCAGAGAGCTCTGGGGCCCGGTAAAAGACCATGTCAAAAAATAATGAGGAATGGGGTCATGAGGAATGACACCTAAGATTGACTTTTGACCTATACACACACACACACACACACACACGACT
>299253 NS=109 contig=overlapped:18
CAGTGTCTTGTTATTAGCCTGGGCCTTGGGTGACCCATTAGACAGGAGGCCCCTAATCTCTGGTCTCGCTGACCCCGAACACACCCCTTTGGTGTCGGTGGTTGAGACGCTGTCTGCACCCCACGGCAGGGAGTCCCCTGCCTCCTACCGCAGATCTTGCACCCAGAATGTGTCCATGTAGTTTCTTCTTGCGTTAGACCGGGCCGAACCATATAGCCCAAGGTATTCTCAAACCCAAAGCGACATTCCGCTTCAGCCATGAGACT
>299254 NS=104 contig=overlapped:89
CAATGGCCCACATACCATGTGGCATAAATGAAGATTTTTTGCTACAGTTCTGGAAGCTGGAAGTCCAAGTTCAAGGTATGGGTAAACTTGATTTCTCTTTCTCTATCCTGCATATACCCACCTTCTTAATATGGGCTCATGTCGCTGGTGTGTCTCAGTTCAAATGTTCTCTTCTTCAAGAACGCTCATCAGACT
>299255 NS=105 contig=separate
CAATGCAAAAGTATAACTCAGGAGTTAAGTGTGATTGAATGTAGAGGCTGTGAGAAGAAAGTGCTGACTGAGGCCAGATCGGGATGTGTGGAGAGAAGGTCTTTAATTAGAGACCAGAAAATGAGGGCCAGCCCTCCCTTNNNNNNNNNNAGGGTGTCTTCACAGGCTGCCAGCTGCGGGATACTGAAACTTGACACCAAGTAGCTGTGTGTCCTGAGGGCCTCTGACCCAGATCGCCACAGCTCAGATTTCTATACCAGACACTGAACAACTGGAAATTATATGCACAAGACT
>299256 NS=44 contig=overlapped:41
ATGTGGGCAAAACATTTGTACAGGGGCTGGAAAGACGCCTCAATGGTTGAAAGCACGGGTCGTGCTTACAGAGGACCCAGGTTCAATGCTCAGCACAACATGGAGGCTGGCAACCATCTTTACAGTTCTAGGGACCTGATGCCCTCTTCTGGCTTCACATTCACGCAGACAAGACACTCATATACCTAAGTATTTAGGAATAACAAAAGCTCACCTTTATTACACCCATAATTACATAGGACT
>299257 NS=113 contig=overlapped:92
TAATGTTCGTTCTGTTCCTTCCTTCCAGAAGACGGTGATGCCTTAGAGAAGGACAAGGAAAGACAAGACAAACATTTGAAGCGGTTTTCAGTCTTCAGTAACAAAACGATGCCAGAAGAAGCCAATCTGTGTGCGAAAACAGTTGCTCTCGACACGAATAATGTCTCTTCAGAAAAAATGCTCCATAAGACT
>299258 NS=101 contig=separate
ACATGGTAGGGATGCCTTGCCTGGCCTCAGGGGATGAAGACATGCTCAGTCCTGCTGTGACCTGTTGTACTGGGAAAGGTTGATATGGGTGAGGAGGACTCCCCTTCTCGGGGGGAAAGGGAGAGGCAAAGGTGGAAGAAGGAAAGGCAAGGAGAGGGGTAGGGAGAAGTCACCCTTGAGGTGTAGAGTAAATAAAAAGAGAGAAAGAAAAAAAGAAAGATTCTTTTAATCCATCCCACAGGAGCAAAATAAAGACATCTACAAACTAGACAGAGTACATCCTGACACAGGACT
>299259 NS=14 contig=separate
AAATGAGCTAAGCAAATTTTCAAAGTCTGAGAGCTTTTGGACAGGCGATCCAGACAGTGGTGCCTGAGCCCCTTCGTTTGATTTGGTGTAAAGCCATAGCTAGTTGATGCTATGAATTACGCCCATGAGCCTGGCGCCTTNNNNNNNNNNCCCAAGCTGTACAGTCACCTTCCATACCATGATGAGAACTAAGCTCTACCCTATTTGTCATCCTTCGCTCACTCCTGGAAATTCTGCCCTAACACTCTGAGATACTAGTATTGTTTGTGCAGACCTACATGAAATCATGCGACT
>299260 NS=125 contig=overlapped:21
AGATGGAATATTTGATTACTAATGGCCATGATCTCATTTTATGAAGGTCTTGAAGGCTCATTCCACCTTTTGCTGCTGCTGCTGATCACTCCTAGTAATTTCCTTCCCTTTGTACTTTGTGACTTTGTAAAATGCATAAGAGCACCCATTGTCATTGGATTAAAGGCATGACCTTGTACATGGGCTTTCCTGATACCCTGCTGGGTGCCACAGGACTGCTGCCATAGGGCTGGCTAGAACCCCCCATCTTATTACATTCGACT
>299261 NS=92 contig=overlapped:59
GTATGCATGGCTGTCTTCACTCGGGCCACTAGCTAGCCTCCAAGGGACCTGCCTGACCCTAACCTCTGTGTCCATCAGCCCAACGCCGTTCCAGCCAGCCCAGGTGCTTGCTGCTTATGAAGGCTTTCGGGGCCTGACCCCACGAGTCCAGCCTGTGCCTGTGGTAATGACCCCACAGGCTGTCCTGCTGTGCAAGGTCAAGGGTTCAAGGGTACGCACCTGACT
>299262 NS=16 contig=separate
ATATGAGTGACCCCAAAAATTCTACCAGGGAATTCCTACAGCAGATAAACAACTTCTGCAAAGTGGCTGGATACAAAATTAACTCAGAAAATTAGTAGTCCTCCTATATACAAAGGACAAATGAGCTGAGAAAGAAATTANNNNNNNNNNCATCCTTCACAATAGCCACAAAGGACAGAAAGTACCTTGGTTTGACTCTAATTAAGCAAGTCAAAGACTTGTATGAGAAAAACTTCAAGTCTCTGAAGAAAGAAATAGAAGATATCAGAAAATTGAAAGATCTCCCATGCGACT
>299263 NS=15 contig=overlapped:116
CCATGTATCATTCAGGGAACACATCCCGGAGAGATGGCTCAGTGGTTGTTAAGGACACTTGCTCTTGAGGAGGACCCAGGGTCAGTTCCCAGCACACTTACCAGACAGCTCACAGTTCTGTGGGGATCAGATGCCCTCTTCTGGCCTCTTTGGGTACCTGCATGTGACT
>299264 NS=56 contig=overlapped:85
ATATGTAGCGGACAGAGGTTGACATCAGATTTCTTTTCCTCAGTCATCTCCATTTTATATACTTAAGCAGGCTCTCTCACTTGAACCGAGAACCCACTGGGTTGGCCAGTCTAACCACGCAGCTTACTCTGAGAAATCCCCTGCCTCTGTGCCCTGGATGCTGGGAACACAAATCACCACACCTGCCCGTCATTTGACT
>299265 NS=75 contig=separate
AGATGTATGTTTGGCTCAAGTATTTATTAGCCCAAACCAAATGTAGCTAATACCACTGAATTTTATAAACTCAGAGTTAAAGACAGCTAGTCACTTACATTTATGAGATATGTGGTGAAAGGTTTGCAGTGCCTGGACAGNNNNNNNNNNTAGAGGGCTAGCAGCAATGTAGACAAGCGTTCTCTCTGGCATTGGAAGGACTGCAAAGTGATCTAAAGTTAAGACATGCTGTCAATGTCTTAGTATTGCTATTTTGTGTCTAAGAATTTATCCCAGGAAAATAATCACAGGACT
>299266 NS=95 contig=separate
TGATGATAATGGACTAAACCTCTGCACCTATAAGAAAGTCCCAATGAAATCTTTTCCTTTATAAGAGTTGCAGTGGTCATGGTGTCTCTTCACAGAAACAGAACACTGGCTAAGCCAGACAATAGTTGAAGATGGATCAANNNNNNNNNNGCTCATGCTTATATCTTAAGTTGGGGCTTTCTTTTTGTTTAAGTGAAAAAGTCAAATGGGAAGTAAAATGTATGTTCAGAGTCCAAGAGGATAAGTCCTGGCTAAAACAGTGAATTTGGAAATTATGTTCAAAGTCATGAGACT
>299267 NS=17 contig=overlapped:101
AGATGTTGTGGAGAGCTGAGACTCAGACGCCACTAGATGGCGTTGACATTCCACCCTCAAAACTGTAAACAGCCTCCAGTACACATGCGAAAATTGCGTAAGCACGCTAAGCACGCTGGGCCCGAGTCATCAGGCGGGGTAAAGAGTGAGCAGCCAATCAGGGTATTGACACGTCACTTGACT
>299268 NS=46 contig=overlapped:124
AGATGCAGTTACCAGAATTGTGTAGTCATGGCAACATCAGAGGTATGCAATGGCGGCAGTAGTTGCTAGTGGTAATAGTAACAAGAATGAAGCATTAAGCCATGCTTAGCTACCAGCACAGAGAAATCCAGCTACAGAGATGAGGTGGCCACATGAGACT
>299269 NS=15 contig=overlapped:115
GAATGCTGGGGAAAGAGATGCTCCTGTGATGACAGCAAGCTCCACAGCTTAAAAGGACCTTAACCAAAATCAGGTCTCATCACTCCTGGAAAAAAAAAAAGCATGAAAATAAATGACCAAACAAGTGTTGGCATTCTTTTGCTCTGAAGATCAAGTCTTCTCATTTGACT
>299270 NS=8 contig=overlapped:56
AGGTGGCTCTGTCCAAAAGCAGAATAGCTGCACGTCATGTACAAGCGCTCAGTTAGTCAAGTACGTTCCCAGGTCTCAGGGCTGGTACAGCCTATGTGCATTAGGGTTCTGTTTGGACAACTAAGCTTAGTTCAAGTAGGAAATGTAGTTTAGTTTAAAAATTAATTTCTTTCTGTGTGTGTGTGTGTGTTTGTGTATGTATAGGAGGTGCCACGGCGCACACGACT
>299271 NS=112 contig=separate
CTGTGTCATTGAATCCTTTGTTTGGAAAATGTGCATATTCAACTCATCAATCCACTCACTCTCTTGACAACTGTTTATTGAGAGCCTGGTCGGCGCCAAGAATTGTTCTAGGTTCCGGGAGTGAGTGGGCACCACCGATTCCCTAGGATTAGCCTCAACTTTACTTCATAAAGCAGGCCACGCCTTGAGGTGGGGGGACCTCTGACCTCAGTCCTGCCTTACCTGTCAGCTTAAATAAAATGCTATTGCTGTGTAACTTGAAAGCAACTGGTGTGCATAAGTTCACATGGGACT
>299272 NS=44 contig=overlapped:46
CTGTGGATTTCAAGCACACCAGAAAAAGCTGAGAATGAGCCCGCTTGTCACACGGCCTCGTCCAGCTGCTACCAGCATCCTTACCGACCACCCAATTTTACCATTTATCTGCTTTCTTCGGCATTCCTCCCTGCCAGCCTCCTGGAGCTGCTGCGGCTCACAGCACTGAGCCTTTCTTGTATTCTTCACGACAGACATGAGGTGAGCAAAGCCTGCACAAAACACACACACACGACT
>299273 NS=109 contig=separate
ACATGGATCAGAAACTGCTAAGGCTGCAGCATGCCTGGGAGGAGCCAGGGGATGTTCTGGAATGCTGGGAGTGTTGCTACGATTATAGGACTAGTCAGGTCAAGCTGTGCAACTGTAGCACACCTCACCAAGCAGTAAGGNNNNNNNNNNCTTCACGGTTTGACCAACCCCTTCCTTCATGGCATGTGGTACATCGAAAGCTGGCTCTGACACACTCATCCATAACCACAGCTGACAGAGCCTCTTGCGGGCTGTGCGAACTGTGTGACCTTCCGGGCAGCATTGCATTCGACT
>299274 NS=81 contig=separate
ATATGTTCTATAAACTTTATAGTCCTGAAGCTATTGTATATGTTGTGATTCAACATCACACTGCCTGAGACAGAAGAGTCAGGGTTTCTGTTTCCACCAGATACAGTAAAAAAAAACTTTCCCCATCGATCTGTGTTGGCNNNNNNNNNNCATCTTTCACAATCAATCAATTGATTTGAATTTGGAGAGCTGTTAAATTGAATCTGGTGTGTGTGTGTGTGTGTGTCTTTCTCTGTCTGTATGTCTATGCTTGCACACACCTGAATATGTAGTGGGTGGTGTTTACATGTGACT
>299275 NS=48 contig=separate
GTGTGGAGTTCCATACACTCTGTAGCGCCTTCATAGACTGACTGTTTGGTCAGTGGCCATCTCTAGCCTGGAGCAGGAGGAAGAAGGCAGGAGGGCCTGTGCTGGCAAACTCAGGGTACCAGTTCCTATAGTGCTGCTCANNNNNNNNNNGAAAGTGAGCCACTCCTCTGAGAGTTTACAGAGTAGGAGAGCTGCTCAAGGTGCCAGTTTGTGCTATGTGGGCCCTTCACACAGAGGAGGAGGTGCTACAGCCTTTCCCTCTGTGGTGTATTTTTAAAGTTCATGCATGCGACT
>299276 NS=123 contig=overlapped:115
CTGTGAATAATTGTTTGAACAAAGAACAAGAGTCACGGTTGTAATGTGGTTTTACAAAGATTTGGCACTTTGCAGTAAGTCAGTCACCAGATTACACTGGCATATCCCTGCTGAGCTTCTAGGAGCAAACCAGCAGAGAGTGACTACTTGTAGGCACTCTCACAGGACT
>299277 NS=48 contig=overlapped:14
AGATGTATAAACAAACCTTCCTTGGAGTCCAGTTTCTCAGATCTTGTGCACATGTGACATGTATTTATTTATTATTAATTTGAGTCCCTTCTGCTGCCCCCTCCCTCTTCTTGATTTAGTCCCATCCAGCCTCCTTCTTCTATCCCTATTCCCTTTTTCTATTTCTCTAATTAGGGAGGTCCTTTTCAGCTTCTATCTGACCCTAGATTATCATTCTCCCTCTCAGCCAATCAGTACCTAACAATTGTGCTATCATAATTACATTGGACT
>299278 NS=33 contig=separate
AAATGTGATCAAATTAAATAGAACTGACTACATATCACACCCAAACGAGCCCATGCTGAACCAGGGAGATCTGTGAGCTAGCAGGTTATATTCATGTTAAAGATTCCCACTCTGTGTTAGGAGACTGTACTCTCCTTTTANNNNNNNNNNGACCTCTCTGAGTTATTCCTTACAAGTGTGTGCAAATGTACACATCTCAAAATAAAACTTAACTAGGAAGAAAGTGTTTAGCTGCAGGGTAATGTCTGTTTCCAACAACACAATGTAACTGTGAAACTAGCACCCCACTTGACT
>299279 NS=21 contig=overlapped:106
ATATGAACTAAAATTAGGTAACATCAAGTTGTGTTGTTACAGTCTATGTAAAACTGCAAGTATTTAGTGTATGTAATCTGATACATTTGTAGATATTACCTACACCCACACCCCCTCACTACCAAAAACGGCCCAATAAACCATGTTCTTCACACATTCTCATTGTATCCATGTGACT
>299280 NS=2 contig=overlapped:67
TGATGTCTCCCTGGCATTAGCTTAGAATAGATCTGTTTCCAGGAAATGGCAGGGCCAAAATGTGTGCCTTTACATTTTGTTACATGTTTTTGACACGCATAAGAGTTTAAAAAATACTTTATTATTTATGTGAATACGGATGTTCCTGTGTGTGTGTGTGTGTGTGCGCGTGTGTGCGTGTGCATGTGCACGTGTGTATGAATGCACACATGAC
>299281 NS=98 contig=overlapped:97
ATGTGAGCACTCCAACACTCCATGTGTCCGAGGTCAGGGAGACAGGGTTCCCGAGAATGATTTCCGGGGCTGCAAATTCGGGGTTCCCCAGCAACTGGTGGATGTAGTAGGTGGTGTTGAGCTGGATAGCATCTCCAAAGTCAGTCAGTTTGATGGTTGGCTTGGCCAAGCTCTGATCCACCAGACT
>299282 NS=85 contig=separate
TCATGACTTGTTAGAAGGACAGAACAGTGAACACATCTTCTGGGCTTTGGGCTGACCGCAGAGGAACTGGATGGGGGCAGCAGTACAGTAGGTGGATGTCTTAACATGTTCTCTGTCCATTTGTGGATCTTAAAGTGCCANNNNNNNNNNAGTCATAAAAAGGAAGCTAGGGCCAGGAAGGTGGCTCAGTGGATAAAGGTGCCAAACTTGACAACCTGATTCCAATAATCAGAACCCTCATGATAAGGAGGGCACTAGCTCTGCCTATGTGCCCTCTGACCTCTGCACACGACT
>299283 NS=101 contig=separate
CAATGTTAGGATTCAGACTGTTTCCCATTGATTGCTGCTTCTGTCCATGCCATACTCAAGCTGTAGATGCCTGGGTACTTGGTGAACACATCACAGAAATACCGGGTCAGGTCAAGGAACGTTCTGAGAACTCAAGGACTCTGCTTCTCTCCTGTAACTTTATGAGGTGTTGTGCAAGCAGAAAGGATGGTGCCCTCAACTTGATTAGAAAGGTTTCATTCACCCACCAATTCCAAAAAAACACACAAAGACATATATACATACATACATATACTAGCATACATACATGTGACT
>299284 NS=23 contig=separate
ATGTGGACCTATCTGCATTGCCCACGTGGCATGCTGAGGTTGGCTACCCAGAGGCTATTTAAAGTGGGCTGGCTTTACCCAGGGTCAGATGATTGTTCAAGGTTCCTGAATAAACTGCATTGAAAAAAAAATTCCCTGGTNNNNNNNNNNCTACAAGCAAAACACAACCTAAAGCAGGAAGACTTGGAGACAAATTTAGCAGACTTAACAGAACAAAACCCGCTGAAGATTTACAAGTATTCCTGCTACTGAAGGCTGGTTCAGCTGTCACAGAACAACAGTGGCCATGGGACT
>299285 NS=25 contig=separate
TCATGTTATACCACACCGGATTTTCCTATTGACCCCTGTATTTTCTTTTCCTATCTCTTGCTTATCTGCTCATTCGAACAGCCATGCTTGGTTCATGGTAAGCTCCTATGTACTATGTTGTTTATAAAATAAATAAGAGANNNNNNNNNNATACACCTCCATCAAGAGCACAGAAAAGTTCACCAGTGGGAAAAAGAGAAAGAAAAAAAAAAGCTTTATTTTTCTTTCGCCTGATTTGAATGAGCAAAACATTGTATATTTATGGAGCTCTATTAATAAAAGACCCATTTGACT
>299286 NS=3 contig=overlapped:39
GCATGAGAAGGTTAACGGTTTGCTCTTGATGTACAAACTACTTCGACGTTCTGCGAACCTCCCAAGTTGGAAGCTCACAAACCGGACATAGTAAATAAAGGGGCAAGAAGTTCCGCTAGCATTAATAGTAACTGACAGAAGTGACGACCCTGGGCAAAAATAAACTGTGTGAAAAGGCATGCTTACTATCACGTGCAGCTAGCTGAGTGAAGTCTGTTTGGCTTATTTGAATTTACATTAGACT
>299287 NS=125 contig=separate
AAATGTGAATTTCTGTTTCTACAGATTTCATCTTTTTTACTCACCCATCATCTTAATCATATCCAATCATAAGTCTAGTTACTCTAAGTAAGTGACCATTTACCTGTTTTCTAATTTGACCCAAACAATGTATTTTGTTGNNNNNNNNNNGTTGACAGTTTTGTCTCAATAGTAGGTCATAATAAATTGTCTTCACTTTGTCCTCCAATTTGTATGCCTATTTTTTCCTGCTTCTAATGTCTGTAATTCTCTCAGCTTTGAAGATGTTTCATAAGTTGTGTAAAACACCTGACT
>299288 NS=111 contig=separate
CTGTGACCCCAGCACTGGGGAAGTGGGTGAAGCTCATTGGCCAGCCAGCCCAGCCAAATTAGTGAGTGAGTTCCACCCAGGCCAAACAGAGATCCTGTTCCTGAAGCTAAGGCTGAGGGCCAATAAGATGGCTCAGCAGGNNNNNNNNNNGGTAAAGGCACTTACCACAAAGACTGATGACTTGAGTTCAATCCCTGGGACCCACATGGTGGAAGGAAAGAACCAGGTCCCAAAGCTGTCCTCTGAACTTCACAAGCATACCATGCATGCAGCCACACACGCTTACACATGACT
>299289 NS=49 contig=overlapped:70
AAATGGGTACTACTGATGTCTACACTTGAACTCTTTAGAAACACTAATTCCAACAGCTAGTTCAAAGTCTAATAAAATCTTTGGCCAAAACTACTTCTCAGAGCCAGCAGGAGTGTTATCAAGACCACACTGTAGTTGTGTATGATGGCAGAGGGTCAAGGCATTTGCGCAGCCTTGACGAAGAGTAACCCAAGAACTGTTTGTCCACTGGACT
>299290 NS=90 contig=overlapped:98
AGATGAGAGCTGCATCTCAGGTGGATGGGATGACCCAGCTCCAGCACCACCAAGATCCCTAGGTAGGGGTAACATGGAAGCGAGTACCATCCTCCTCACTCAGGGCATGGAATCTCCGGTCTTCTGCAGTAAGTCTGAAAGTCTGGTGTCTGCTTCCCTTCTGCTGCCGTGGACTATCACCAGACT
>299291 NS=100 contig=separate
AGATGAACAGTCTTCGGCTTTTCAGATTTTAATTCTTAATTGATCTAAAGGATAATTGCTTGCTTAAGTGAATACTGGCAATGTTTTATTGGGTGATTATGATATTTGGATAAGTGAAGTGATTGGTAGCAATGTTACCANNNNNNNNNNAATATACAGTAATGACACATACTATACTACCCTTAAGACAGGCATAGCCTAGGTGACAATGCATGCTGTAAACTCTAGAACAATCTTTAGACATATTTTGGTTCTGTGTGTAGATAAAATGAACATGTCAAAGGACACTAGACT
>299292 NS=30 contig=overlapped:44
CGGTGTTTTCTGAGACTGATACTCCAAGCAAGGACCATTCAGGGAGATAACCTAGAACCCCTGCACAAATGTAGTCCGTGGCTGCTCAGTGTCCTGATTAACTTGCTCTTTGATCACATCCCTGTAGGTGGGCGTGTGTGCGAAGCCTTACCAGGCCACAACAGAAGACAATGCAGCTATTCCTGATGAGATTTGATAGACTAGGATCAGAAGAATGGGGAGGAGGAACTCCATATGACT
>299293 NS=27 contig=separate
TAATGTCATACAACTATCCTCATAGGTCATTGCAGTCTAGAATATTGAAGCAGGTCATACACAACTACTGATATTTTCACAGCCAAAATATTGTAGAAGTGTAGAGCATAGGGGTCGTACTGAAACTGGGACAGGAAAGANNNNNNNNNNCTGAGAGAGAAGGAATTTCAGTTCTCATCAGCACAGAAGGATGATGGTCACGACTGAGGAGATGGAGGCTTATAACCCATGTTTGATTTTCATACATAGTATATATGTACTGCATTGCTATAATATAATCCTGACATCCGACT
>299294 NS=39 contig=separate
GGGTGCTGGGGATCAAACTTAGGTCCTCATGTGCTTGTATAACAAGTACTTTTCTCTAGCCCCTTGTTTGTTTTCAGACAGGGTCTATCTATGTAACCCAGACAGACCTTGAACTCACAATCCTCCTGCCTCAGCATCTTNNNNNNNNNNTCTTGCCATCCTTTTCCCCCATACCTCTGCCATGATTTTTGGGATGTGTGTCACTGGATCCAAGCTTTCTGAAATGAGATTGTGGCAATGAGTTCTAACATTGGGCTGTTTGATTCCTGTCCCCTAGGAGATAGACACTCGACT
>299295 NS=41 contig=separate
GGATGCTGAAAATTGAATCTGGATCCTCTGAAAAAGCAGATAAGGACTCTGAAACTCTCTCCACCCTATATCCTACCACGTATCAAAACAGTATCTTACTAGGAACTAAACTCACTAGACACCAAGCTATAGGAATCCCCANNNNNNNNNNTGAGACAAGATCTCACTGTCTATCTCAGCCTTGCTTGAAATTTGCTATGTAGTGAACAAGGCTGTCCTTGAACTCAGATTCATGTCTCTGCCTCCCATGCACTGGGATTAAAGATGTACACACACCTGGCATATCCACACGACT
>299296 NS=38 contig=separate
GTATGATGCTAGCTGGGACCCCTAACAAGGGGGACATGAAGACTGATAGTGACTATCTCCTAGCAGGGTAAGACTAGTGGAAGGAGGGAAACAATTACCTACCAACAAAACCTGTGGTCCAAAAATTACCCACCTTACAANNNNNNNNNNAATAATTGGCCTAACTTGAGAACAACTACATGTTAGAGAGCCAGCCCCTGATGCTAATAGTGATACTCAGCTCTATGCTTACAGACAGGAGCCTAACTTTTCTGTAGTCTGGGAGACTCCAGCCAGCAGCAGATCCATACGACT
>299297 NS=101 contig=separate
ACATGTCTCTCGTTACCTCCCTCCTCAATGAGCAACATGACATGCAGAAGAAAGCTACTCTTATTTCAGTAGGACTGCATTGCCTACCTGGCTACTGGCTCAGAGCAGCTCATAGAGATCTACTAGGAACTTGAAATGCCNNNNNNNNNNACTGTGGCCACAGAGAGAGGCGCCCGCAGATTAACAATAGCCATGTGTCTCTGGGCTACCTGAAGCTTCCATGAACTTGATGGTAGGACTGTTGACTTCCAGACAGTTCTTGAGTTGCCAGCATAGGTCCAGGTTCATTAGACT
>299298 NS=50 contig=overlapped:111
ATATGCTACAGGAAAGGAATGCCACACACATACACACTATAGTCAATGAATATGTCTCTCTCTCACACACTGTGCAGTAAGTGAATGTCTCACACCTACAGACACACACATACACACACGACAGTAAGTTAATCAGTATAACAGAAATAAAGTAAAAACCAAAACATCCGACT
>299299 NS=60 contig=overlapped:85
AAGTGCTAAAAAAGGAAAGGTTGTCAAAGACTCCTCCCTAAACAGGATTTCTATACCACTACCTCCAAAGTCCAGGGAGCCGCACGGAAGAGGGATAGAAAAGAAAAGCCAGAGGGCAAGTCGGAAAGGAGAGCTCTGAAGGCTGTTTTTGGATGTGACACAGCATATATGAATACCCAGCAGCTGCAGCCATCTGACT
>299300 NS=105 contig=overlapped:99
GAATGTGTGATCACCAGATACCTTGGGTGTGTCTCATGGGAACTGTGGCTCACAGGTTAGGTGAGGTTGGTGCCCAGTGAATCTGGGGTCCTCCTGTTTTCCCATCCCTACACTGGCCTTACGGAAGTGTCACAGATGCCTGGCTTTCTCACATGCGGTGGGAAGGTCAAAATTCTCACCCGACT
>299301 NS=32 contig=separate
AGGTGAAGCAAGGAAATAAGTTAATAAGCTGGAGAGCAATAGAGGAGGATCCTTGGTATTGATCCCTAGTCTCTACATGTACGAGTACATGTGTGTCTGTGTGCCTCTCACACTTGCACACATGTAAACATACAACACTCNNNNNNNNNNAGGCAGAGTCAGGTGGAGCTGGGTGAGTTCGAGGCCAGCCTGGTTTGCAGAGTGAGTTCCAGGACAGCCAGGGCTGCACGGAGAAACCCTGTCTCTAAAGACAAAACTAAAAAGAAGAAAGAAACCTTCAGCCAGCACTGGACT
>299302 NS=98 contig=overlapped:34
GTATGAACATGGAGGATAAGAAAAGTGGCAGTGAGCTAAATTGCTCTGTGTGGAAGAGGGGACAATATATGCTGTGGGAGTTGGTAGAGGATGCAGGAGAAAACAGAGAGAGGTGGACGGAGAATACTAGGTAGGGTGACCAAGTCTAAGCCATAGCCTGAAGACTGTAAAGGACAAAACTGTACTCTTCTTTTGAATTCTTGCTTAACTGCTCTGGCTATAACAACAAAAGATGCGGGAGCATGAGACT
>299303 NS=49
TGGTGCTTTGAATGAGAACCTTCTCCCACATAGTCTCATATATTTGCATGCATAGTCCCAGATTGATGAACTGTTTGGAAAGAATTAGGAGCTATGGACTTGCATGGGTAGCTGTGGAATAGTTAGATGAGGTATGGCAT
>299304 NS=115 contig=overlapped:7
GAATGAGCGATAAAAGGATGATTCTGTCACTAACTGCCTAAAAGATTGTAGAATTTGAGGCTTCACAAAGCAGATGGATCTATTCTTGAACCTATTCTTGAAAGAGACATGTAAACCCTACAGTTGAAGGGTGTGGCTGAAGCTGTTCTTAGCAGGGGGAATGACAGCAAAACATGAAAACAGGAGTAGTTATCAGTATTTGATAACTACTGACTCATTTTGCTGAAATGAAGGTTTTTTATTTTTCATGGCGACTACAGTTATACTGCACAAGACT
>299305 NS=96 contig=overlapped:108
AAGTGCTGGGGAGCCAAATTCAGATCCTTCTGCTTGTGTAGCAAGCACTCGACCCTCTGAACTATCTCTTCAGCCTCATGCGTTGCTCTCTGGCCACAGCCTTTTCTAGCTTTCATTTTCCTGATAGCTGTTCTGACAGGGGTGAGGTAGGAGCTCAGTGCAGTTTTCATTTGACT
>299306 NS=76 contig=overlapped:44
CTGTGTTCAGGAACATTCCTCCCAGAGGCTTCCTTGACGTCTTGGACCTTGTCTCTATTAGATGTTCCTCTAATCATAACTGGACACACTGGACCCAGTTATTTAGCAGCCTGTACACACTGCCCCACTGATATTGTACTCTGTGGCCTCCGAGTTCCTGTTCAATGACCTTGTTCTCTGTTTACTTCCTGGGCTTGAGACAGCCACAGCACTCAGAAGACAGCTAGTAAATCACGCGACT
>299307 NS=122 contig=overlapped:94
GTATGTGCCAGGTGTGGTGGCACACACCTTTAATCCCAGCACTAGGGAGGCAGAGACAGGAAGATCTATGTGGGTTTGAGGCCAGCTTGGTGTACATATTGACATATAGCAGAGTCAGGACTACATAGAAAGACCCTGCCTCAATCAATCAATCAATCAACCAATCAATCACTAAATGCCACATACGACT
>299308 NS=73 contig=overlapped:41
CTGTGGGGACAGCTATGAATGTGGACACTGCACACCACCTGTGCACAGATGCCAAGTCAAGTTTCCCTACTTGTGAGGTCATGCTGTGTGGGCGTAACCATCCTCAGATCCCTAACACATTTGAAAGCCAGGTAAGAGACATTTTGACTGAAATCAGAGCCATGTTAGCTTGTGGATGTAGTTCGGAGAACTTGGTCCTCAGCAAGGGACCCTGCCAGTCCTCACTATGCCACTCACCCGACT
>299309 NS=87 contig=separate
TGATGGGGCTGTGCAGAACTGGCCCTGGCCCTCACCTGGGCATTGTAGGAGGGCTAGCCCTGCAAGCAGGAGAGCAGGAGAGCTGGCCCTACCCCTCACCACCTGCGGCAGGAAGGAGAACTGGACCCAGGGTGATGAAANNNNNNNNNNGCCCTGCTCCTTACCAGCTGCAGCACTCAGAAGAACAGGACCCACACCTCGCCTGTGCAGCACAGGACAGCTGTCCCTGTTGGCCTTGAGGGCAGGAAAGCCAGGGAGCTGACTCTGACCCTTGCCAGCTGCAGCATTTGACT
>299310 NS=103 contig=overlapped:96
ATATGTCATTCCTGTTTATGTTCATGACCTATGGAAGTCTAATCTTTCCCAGAGCTCAAGATTTAATCCCTTTTCAGAATCTGAATTTCACTGGGAAAGAAATGGGGAGAAAGAATTTATAGGACAAGAATTGAAAGTGACAGTTGCAGAAATGAATGGTGAACAAATTAGCCCACAGACATACGACT
>299311 NS=62 contig=separate
TGGTGCATGTACCTGTTTCTTATCACCTGTAGTCCTGTTTGAGTACTGGAAATGGTTGTCTCCATGTTCTGTGCTCATCCACGTTAGCGTGGCTGCATTTCACAGGGTTACGTGAGAGTGCATACGGCGTTAGCAAGGGCNNNNNNNNNNGCTGACAAATAACTGCAATAACCTGGGTAGTTCCGGTGTAACCAATTGAATGTTTCTTTGGGAAGATCAGAAGTTTCCCTGTGGTGTTTCTTTGAATTTAAGATTATTAAGAAGTAGATTGTTTCAAATGTATCTCATATGACT
>299312 NS=104 contig=overlapped:39
CAGTGCTTGGCTGAATCTTTAAGACACTTTTGGGGGAGATGAGGACGTAGCTCAGAAGCGAACCGCTTGCCTAAGAGTGCACAGCACCCTGGTTCTGTCCCCAGCACTGGGGACGGCAAGAGGGGGAAGTCACTTGCATCAGTTACTCCTCTTGTTGCCGTAAACAAACACCTGTCAAGAAGTGACTTATTTTGGCTCAGAGTTTGAGGGGATACAGTCAATCATGACAGGGAAGTCACAGGACT
>299313 NS=57 contig=separate
ACATGCACTGTAGAGGCTAGAAGGCTACTTCAGGTGCCGTTCCTGAGAAAGTACCCTCCATCTTGTTTTTTGAGACAAGGTCTCTCATTGGCCTGGAGCTCACCTAGTAGGCTGGCTGGCTGTGGAGTCCCAGAGATCAGNNNNNNNNNNGATTGGGGGAGGGGAGGCTTCCTCTGAGTATCAAACTCAGGTCACCATGCTTGCACAAAAGGCATTTTACCAACTGAGCAACCTCCTCTGCCCTGGATGTTTGTCACTGTTGATATTGCTGTCACCTTGACCTCACATGAGACT
>299314 NS=108 contig=separate
GTGTGGGGTGCCCACAGAACCCAGAAGAGGGCACTAGCTCTCCTGGCGCTGTAGTTACAAGTGGTTGTGAGACACCCAGCGTGGGTACCACAAATGAATCAGCACTCACTCTTAATCACGGAGCTCTCTCTCTAGCCTGCTGCTTTAGTTGGGACTAGCGAGGATGGTATTCATCTAAGAGACTGGAAGGAAGAGGTGTTATAGATTTAGAAAAAGAAGGTTTGAAATCTTCATTTATCTTCAAACCAGGGCCTGTGTTACATGTGCAGATATGTGAGACCTTCTCATGGGACT
>299315 NS=14 contig=separate
CTATGGAAACCTTTAGATTCTCTTAGGTTCTGAATGGCTGAGAGGCAGCATGATATCATGAAACACGTGAAAAACAGTAAGAGTTTCAGGAGGCAGTTAGTGTAAGGGCCAAGACGAAAGCCTGCCTTAGAGAAAGGTTGNNNNNNNNNNAAATAACAGTTCCTGTGTCCAAGACTCTTAGTTCAGGAAAGGTGTCACATATTTCTTTCAAGTGGTAATTAATAGTCATTTGTCCTGGACATGTGACTTTCATATCATTACAGATTCAATTATTATTGTTAAATACACAGGACT
>299316 NS=2 contig=overlapped:115
GTGTGTCTGTGGACACTGGGTCACATTTGCTGGCATCATGATCCAGGCTTGTGTGAGCACGGGTGCAGCGTCCTCGTGGAGACCTTGCTTTCAGTACGGTGGGTTGTATCGAAGTGGACTTGTTGAATCAGATGGGCACTCTGTTTCATTTTCTGAGGCATGGGACT
>299317 NS=55 contig=overlapped:76
GAGTGAAAAGAGCCTGTGAGAGAACACTATGGGAGCAACAAAACGCAATCTAGCGCTCAGGGCTGCCATTTTCAAACCATGTACCTAGGAGTCCTGAATCTCACATCAGGATTAAGAGACATGTTGAGGTACCAGAGATTGGCTAGGTAGCAGAATACCCTCATCCTCCTGCTGTGGCCCCTGTCCTGATAGAGGAGCTCACTTGACT
>299318 NS=107 contig=overlapped:23
CCATGAAGATCACAGCATCTCTCTGCCATTTCTTTTCCTCAGTTTCTATGGCAGTCAAGAGAAAAACCAAAATCAATTTTGACGGAGACTAGGAAACAATAAATAAAGCTTCTAAAAGTCTTTCATTCATTTATAAGTTACTTGAGAGCAGCTTTGGGCTCACAAGCAAGATTGGACAGGAGGTACCAAGACCTTCAATTACCCCTTACTTCAGGTCTTCAAGCCATTGTCAGTGTGCCCACCAGAGAAGTACATGTGACT
>299319 NS=62 contig=overlapped:26
AGGTGAGAGTAGAAAACGGGTTTCATAAACACTGTTTTTCTCTGGCTTCATTCGGTGGCTCTATATTGCTCCTCCCCCCTCTTCTTAAAAAATGTTCATTTTAGGGTCTGGAAAGATGGTGCAGTGGTTGAGAGACTTGCTATTCATGCAGCAGAACCAGGTTTGACTCCCAGAACCCATTTGGTGGCTCATAACCATCCATAACTCCAGTTCCAGGGGATCCAACATTTTCTAGCCTCCAGGACACTGCATGTGACT
>299320 NS=82 contig=separate
CAATGCGGATGCCAACTAACAAATCACAGGCATCCTGAGCTAAACAAAGAGGGGCTGATGCCAAGCCTGGTGCCAGTGGCAACCATCTTTGGCACTCTCTCTGTTCTTCCTCATGTTTTTCTCCTAGTCCTTTAGAATCGNNNNNNNNNNCTGTTATAAACATTGTTTTTCTGTTTTAATTTTTTCTTTCATGTTTTCCCTTCTACTTTATCTAATTTCTGAAGTGCAGTAAGCATGATTTCATGTACTTAGAGGAGAAATAAAAAGTTACGACGTGAGATGAGACACTCGACT
>299321 NS=44 contig=overlapped:68
GCGTGGAGCCACTCATTCTGTGGGGGAATTACATCAATCTCTTATGACAAGATGCCATTGGCTGGTAGCTTGTAAAGTACAGGAATTTATTTCCTATATTCCTGGAGGTCTAAGCCAAAGGCATTAGCAGGTTTGGCTTTTAGTGAAGCCTGCTTCTTGGTTCTAGAAGGTTCTTTCCTTTCTATAATCTTACAGGGTTGAAGGTTCCACCCGACT
>299322 NS=42 contig=separate
AAATGGATCAAACCAGGAAAAATCATCCTGGTTGAAGTAACTGAAATGAAGTACAAATATGGTATGTATTCAGGTATTAGAAGGTTTCCTAATAGTGGGAGATAATGTTCCAATAGACGTTCTATTGTGACCAAACCAGTNNNNNNNNNNCTAGAATAGAGTGGCAGTGAATTGAGTTTTTGGGCCAGGTCATCCTATGGAGATTTTCAAGCAACCCAGCCTATTGTTCTTTAAATATGGTGCTCTCTGCCGTCAACTGATAGATTAGTGCCATGTTCTTGTATCCACAGGACT
>299323 NS=68 contig=overlapped:88
GAATGTGTCCAGGTAGTGACTACATTTGATTTTGTCCAAGTTTTTTCTTATAGCGCTCTTTGGTTCCTCATTTGAATTTTAAAAGCCGGCACAGCCAGCACCGGCTAGCGTGGGCCTGACCCCTGAGAGCCCACCTGACCCCTGAGAGCCCGCCTGCTGGGCTGCCAGGCTCTGTCGGCAGCAGCTCCACACGACT
>299324 NS=106 contig=overlapped:113
CAATGGAAACTCTAAGACAGGTCCTTTACAAAAACAAAACCCACTAAGTTTTGCATGTTTCCATAGATTGCAAAACCTATTGTTTTGGAAACCACCCAACAACTATACCCAAGCTTTATCTTAGATCTCAACTGGTGCTGGAGTTACAGATAGTAGGAAAAAAACATACGACT
>299325 NS=79 contig=overlapped:137
TGATGTAAGAAGTCATGTCTGCTCACTACTGTTGCGACTTCAGTGAAAACAAGGTATGCTTCTCATACAAGGAACACAAAGAGGATTCAGGTTTCCAAGAACTTTCTCAAGTGATTATAAACATGTCTTCCTTTCAAGCATTCGACT
>299326 NS=122 contig=separate
ATGTGTTCTAACAGACCATTTTGAGGCATTGGCTGTTCACACCAAGAGGTCAGTGGAATGGCTTCTGCTACTGATGGTGAGGAACTCTAGCAAGAGCGATGGCTGGAGCCGGGTGATGGAAAACTGCCCAGCAGCAGAGCCTGGCTTGGCAGCGGCTCTCTACCTCTACAGCAGGGGGTAGAAATGGAGGGCCTTGGAGTGTGAAGAGGGAAGGCAGGTGTGGGCATACCGACTTTGTTTACCAGCGATGGGGCATGTGTTAGCAGTCATGGAGAAGGATCCGGGCATAGGACT
>299327 NS=34 contig=separate
AAATGCAAGCAACTTTTCTAGCTGAAATTTAAGAAATGTTTCTAGAACTCAGTACGAATTTGATTCATACACCAGTGCTTTTGGAATGAGGTTAGTTTCTGGGTCATATTAAAATAGCTGGTACCAAGTTGAAATGTAATNNNNNNNNNNCTGTTTCATTGTAAAGACTCCTTACAGAGAACTGTTTCCATTGCTATTTAGACTAGACAAATTCTAGTATATTACCACAATGATCTAAATTACTCATATCTAGTCAATGACAAATTACTAATTCTATTTACTGAACATGTGACT
>299328 NS=100 contig=overlapped:14
CAGTGAACAGAAGAGAGACAGGGATTCATAAAGAAGCATAGACAAGTTATATCCCCAAGGATATCTGTCAAGTGACCACTTCCTTCAAGTTGGCCCCACCTCCACCTTTTGCCATATTTTAATACCTTCATCATATTAGACACCATGAAATGTATCCACCCAAGGGTACAAATTCCTTATGATCCAGTTGTCTCTGGAAATGCCTCATAGATGTCCTCAGAGGTGTGCTTGACTAATCTCCTAGATGCCTCTCAATCCAGTCACCTGACT
>299329 NS=108 contig=overlapped:13
GTGTGTTTGTGTATGTGTCTAAAGGGCACTTATTTTAGGTACTCACTCAGGAAGGGCCACATTTAATTCTCTGGGCTGCTTTACAGGAGGACTGAACTAAGTCAGTCACGCCATGTCTCTCCTACATGCTCTGACATCAGGAAGTTTCTCCCTGTGTAAACACTGACTGGCATAAAGACACTAACATCTACCCACATCTACTCACATCTACCCACTTTCACATTCATCACAGGCTTAAAAGTGAACTACACACTGTCAGTACCACAAGACT
>299330 NS=14 contig=overlapped:45
ACATGACATGAGCTAACAAGGATGACACCAGTGGACATGCCAAAGTTGATGGGGAAAGCCCATGCTACACAAATAACTTAGGTGAGGAAAGCTGGAAGCCGGAGAAGTGGTCACCCAGGAAAAAGCACATCAATTGGTTGTTCAGTGCTAAATGGTCAGCCCTGAAAACATGCATACAAGCAATATTACAGGAACTGAGTGGGATATGTGTGTGTGTGTGTATATACATACATATGACT
>299331 NS=96 contig=separate
GTGTGCATATGAATTCTCTTGAGGAATTAAATTTTCTGGGTCCTAATTCCAGGCTTCAGATCCAGTAAGCTGTGGATGAATCTGGACCATTATTGACATTTACAAGTTCACAGATATTGCCCTCTTGACTCCTAAAGGATNNNNNNNNNNATTAAACTTCAGGGCCGCTGGCTCAGGAGTGCTAATTACTAAGGACAAGGGTGGGAGATGACATGTTTTTTATGGCTTAAAATGCAAAAAGGATGCTGAGGGTACACCTGGGCTGTCACTCTTGTCTCATTTGTTCACTTGACT
>299332 NS=64 contig=overlapped:68
AGGTGATATAAAACAGTCACCTGTGAATACTACTGATTTTGTTACAGTTGTCCTCAGAGTTGCTGAGGATTCAGGCAAATATGTGAAAACATTCTGACAGCATTAAATTCAGAACTACTGCTAAGAAGTTCATAATCTATGAGTGATGTCCATTTGCTTTCTTACAGTGGTCAAGTGGTGGAGGGACTGTATGACTATAAAGAAGATCATCAGACT
>299333 NS=52 contig=overlapped:113
GTGTGTCACTGCACATGTGCCTGCATACCTCAAACACACATGGGCATATTAATAATAAACGGAATAGAAAAAAAACACCTCTTCCTTTTCTAAGACTAACAAGGTTCAACCCAACATAGTTAGCTTCTGGATCCTTTGGACCTCTCTGTACGTGGCTTTTATCATGTGACT
>299334 NS=38 contig=separate
AGGTGTGCTTTGCTAACTGACAGGTATGTTTAATATCAAGAGCCTGGATGAGAGACTGTGGAGGAGACACTTCGCAGGACATGTCTACTTAACAATCGGACGTGGAGGGCACCAACAAAGGAGTGTGAGGGGGGTACAGTGTNNNNNNNNNNACCAGTGACCCAGAAGCAAATAGGCTGTGATGTTCAAGACAGCCTAATTTCTAATTGTGTCATAGACTGGTACGGTAGCAAATAATGCAAAGACTGGGAACTGGCCACTGGACCCCCCACCCCCAATATGGAAGACATTCGACT
>299335 NS=23 contig=overlapped:113
ATATGAGAGGTCCCCCTCTCCTTCCTTCTGATCTTAGTCTATCAAATCTCATCAGGAGTGGCTGCATTGTCATCCTCTGTGGCCTGGAAAGGCTGCTCTCCCCTAAGGGGAGGTGATCAAAGAGCAGGCCAGTCAATTTATGTCAGAGGCAGTCCCTCTTCCCATTAGACT
>299336 NS=31 contig=separate
TCATGATCCTATAGATGACGGGATGATAATGACCTTACTAATCGTTATCCTACCAGTTGACCAGCTGACTGACCTGACCTATTAAGAGAAAACTTGAATTGTTGTTTAATTGATAGGACTCATAGACAGTGAAAGGGTTTNNNNNNNNNNGCTCTTCATCAGATCTTGATAAGCATAAACTACAATGCCATTTCCATTTCTGTTCTATGGGATATTTTTGTCCTCATAGTAGAGGGGCCCTTGTGCAGACAGACCAGAATATTTGGACCCAGCTTAAATATTCTCCACACGACT
>299337 NS=72 contig=overlapped:4
ACATGTGGTTTTACAAACAGAGAAGGGCTTGGAAAAGCGGAAAGCAAATGCAGACTGGCCAGTTTCTTTGGAAGGTGGGGACAAGGATGTGGACTAATAGGAAGGCCAGTGCTTACCCCAGTGAGCTTCTGATCGGGCTAAAATTAACTCCTTTGTGTAAGGATTAAGGCAAAATGAACTTCTTTATCTCTACAATTGGCACTGGAAGTCTGGGAAATTTGTCTGTTACCACATTAATTCTATTCTGTAAGAGCAGATAAACATTTAATTTCACTTGACT
>299338 NS=121 contig=overlapped:13
CTGTGCAAGGTAACACTTTGTTCATGGACAAAAATAATAAGTCTTCTTTTGTTTAAATGACAGGTGACTGAGGTTGTCAACTCATGCTTTGGGAAAATCCTGTGTCCTCTAGAATGAAGGAAAAGGATCAAAGACAGAGATTGCAGTATAAATCCTATTCTGCTAGACAGAAGCCAGAATTAAAACCGAATGCTTTCAGAGATGCTTTTATGTCAAGAACTGACATAAGACTCTCTTTGTTGCAGCTTGCAAATTCAGTGCTCACATGACT
>299339 NS=74 contig=overlapped:69
GCGTGTGGGAAATTGTCCCTTTTGTCTTGCCAAAGAAAAACATACAAATAGGAGGCAGAAAGTTTACTACAGTTCCCTCTGCCTCTACCTGCTGTTGCGTGGCCAACAATGATTTTCTTTTATTGGACAATCATTACTTTGGACATCTTTCTTCTTGGTTTACTGAGGAATGCTGCCATCTATTATCATCTGCCATGATATACATGCATGAGACT
>299340 NS=126 contig=separate
GAATGTCCAAAAGTCCTATTTCGTTGGTCTCTTAATTTCTCCACTTTATGTTTTAGTCACTTTGTCCATTACACTGCATATTCCATCAGGCAACGCAGTACTTTCAGGACTTTATAATCATGCTCTCAATCAACAAATGGNNNNNNNNNNTCAAAAGAACACTTACTGTTGCTCCTTTTTCTACGAAGTTCAAGCTTTTCTCCAAATCATTATCCTCTGGCATTAAGGACCTGTGTGGCTTTTCTCTGAAGTAGGTCCACTGGTCATGGATTTTTAGTTTTCCTTCATGGGACT
>299341 NS=68 contig=separate
GGATGTCTAGTGTGTTTAACTCCATTTCTTGGTATTACCCTTTTCCCTCCCTTTTTCTGCAGTTCAGAGTGACTATATATTTTGGTCTGATTTTGGACTATCTTCATTCTACCACTGTTGTATTTGTCTATCCCTGCACCNNNNNNNNNNTATAGAAAGACATGTGATGAGGCCCTATAAAGTTAAGCCCAACTCATATGCCAACCAGTGACGTTAGACGAACAGTCTGCTATGCTACATCCAGGACATCCTCTTGCTCTTGAGTTTGCAGGAACTTTTCTTCCACATCTGACT
>299342 NS=90 contig=overlapped:24
TTGTGTTAACACTGTAGCTTATGCTTGCACATGCACGGCCACCCCCTATACCATAGAGTACATGATATGTGTGCTTATTGCTTCTAAAGCCATGATAAACAAAATGGCTACATTAAACCAAAATGAGACAAAATGGTGCAACGAGGAACCGCATGCAAAATGAAATGAGATGCGTGAAGACGCTGCTGAAGCGTTCTGCCCAACTGTTATAAAACAAAAGAAGATCACGTAAGCAGAAAGGGAACCAATAACATTTGACT
>299343 NS=31 contig=separate
GTGTGTGCTGGTGCCAGGCCTGAGTTTATATATTGCTGGGGATTGAACCTAGGGCTTCATGTGTGCTAAGCTACATCCTTAGCCCAGTTAACATTTAAAAAATTATTTACATTGTAGTCACTTCATACAAAAAAGGAGATNNNNNNNNNNTGAGCATTTAATAGTATCCTATTCTAAATGTTTCATAAATGTTTAAACATTTAAAACACTTTTTCATTTTAAGCTAGACTTAGACAAGAACATATGAAGGTTGTATAAAGTATAATCATTGTAATTAGTTCCAGTCATTCGACT
>299344 NS=64 contig=overlapped:132
AGGTGTCTTCCACTTCACTGCTCGTGAGCAGTCAGTTGATAGGCATTCAAGGCCACACAGAGACAAAAGTGATGAGCAAAACATGGCGGAAGAGCCGCCTTGCTGTCTTCTATCTGCCTTTCAGCCACCCTGCTGTCCATTTCCACGGGACT
>299345 NS=118 contig=overlapped:10
TGATGCTATGGCAAATAACTGACAGGAACAAACAATCTGAGAGAGGAAGACGTGGTGGCTGGGCAGCTGCACTGGTGGTCGTAGCTGGGGGGCTGGGCCATTCCCTTCTAATAGATCAGGAAGCGGAGAGCCCCAGTAAGAACCAGAAATGGCCATCATGCTGGAGGCCTGCCCCCAGTGACTCCTTTCTGCTAACCAGGCCATAGTCCCAAAGGTTCCACAACCTCCCAAAACAGTATTACCAGCGGGGAGACACGGACCTAAACACTTGACT
>299346 NS=13 contig=overlapped:41
CAGTGAGCTGCAGATTACAGAGCTCGTAGGTGCAAGCAGGTTCAACTACATAATTTACAAGATCTGCAAGTATATCATGTTTCTTAGGACTTATTTCCACCGTGATTAATTATGAATCACAAACAAACCCCAAAACAAAATAGATAGCAGTTGATGGCTGCTGATGAAGGGGAGAATCATTCTCCTTTGGGGACATGGCCTCTGATAGGTTGTCCATGCCTAGGTGGATGGCCTCACATGACT
>299347 NS=106 contig=overlapped:120
AAATGAACAGAATGTTGGATAAACATGTCCTGTGTTGACTTTCCATGATTTCTCCCACAGCATGGCTGCAGCTGCTCCAGGCCAAAGAGGTGCCACCCAGAGGTGCTCGAATTGCCTCCCCTCTAATTACTCCTGTTCTGATGGTGCTAGGGTTTCATTGGACT
>299348 NS=67 contig=overlapped:68
GAATGTTGAAACCCTTTCTCTGTACTGTGTTCTAATTCAAGAAAACAATTATGTTAAGAATGAGGCTTGGGCTGTCTCCCACACAGTCTCGTGTCAAAATGTCCTATTGTGTTCTTTCACTTCCAGGGGCGAGCATGTCAGCCTGGCTGTCTCAGTATGCAAGGTCCATGAAAGCCACAAAGGCAAGTTTGGATGTGCACACATGTCCACGTGACT
>299349 NS=113 contig=separate
TCATGAAGGTATAAAAGCAAGAACAGAGTCAGTCAAGTTCAGTTTCCTCCTCTCCCCTGCTTCAGCCAAGGCTAGCAGGCTGCAGTCTCACCAGGCCTGGCACCTTGCTGACACCTCCCATGCCAATCACTGGTGTCCTGNNNNNNNNNNCCTCTGACCTCACCTTACATATCCAGCCCTGCTCTCCAGGAACAGCCCTGGTGATACCTGGTGCCATCCTGGATCCTGGAAGGGGATCCTCACCGTCCCTCATCCTTCCTACATTATCACAGGCATCTGTCCCAACATGGGACT
>299350 NS=28 contig=overlapped:100
ACATGCGCTCAGGGAAGCCAACCTCCTCAGCGCCTGACTTCCTGCCTTGACTCCCTGTCATGGCTGAAGGAATGTTTATATGTTTCTGAGTGTGACACAAAGAGCATCATGGTCAAAGTCAATGGCAGAAAAATCCTTTCTTGGATGCAAAGTCCTCCCCTGCCCCCTCCCCACACACACGACT
>299351 NS=8 contig=separate
GTATGAGAGATCTTTCCATCTTCTGATAGCTTCTTCCAATTCTTTCTTCAGAGACTGAAAATATTTTTCATACAAGTCTTTGACTTGCTTGGTTAGTTTCAGACCAAGGTACTTTATGTCCTTTGTGGCTATTGTGAAGGNNNNNNNNNNCTCTAATTTCTTTCTCAGACCTTTTGTCTTTTGTATACAGGAAGGCGACTGATTTTTTTGAGTTAATTTTATATCCAGCCACTTCGCTGAAGCTGTGAATCAGCTGTAGGAGTTCCCTAGTAGAATTTTTGGAGTCACTCGAC
>299352 NS=44 contig=separate
TAATGGGTATGATAAAATTGGATTTTTTGATCTTACATCTTTTTCTTCCCCCTTTACTTTGGGTTTGCTTTAGGAGTTCCCATGAGAAAATATATGAGTAAATATGCTATGTACCACCACTGAGCAGAAGTCTGACATCANNNNNNNNNNTGACTATAATAGAGCTAAAATAGAACAGCTGTCTTCAAGTACTATGAGACAAGAATGAGGATTTGTTTGGCACTAGCTTTGGAGATTCAGATGCTGTTCACTGTTCAGGTAGAGCTAACTAACTGTTAGACGCATCATAAGACT
>299353 NS=99 contig=separate
ATGTGAAGATAGAAATCATGATGGTACTTAGTGATCTCTGAGGAGGAATGGTGGAGGAGAGGATGAACTTCGTCTTGGGTAGGAGAATTTTCACGGAGAAGGGGACATGTGAAACGGATTTTGATATTAGAGTAGGACTTACTAATGGNNTAGGGTTCAGAGGAAGGGAGGTGTGGCCAAGTGATGCATTTAGGAATGTGTTGCAGAGGAAAAAAATACTTAAATTTAGGGACAAACACAACGTGGGTATTTCCCAAAAAAGGAAGAGCAGAGACAAAGGTACTTCACTAGACT
>299354 NS=113 contig=separate
GGGTGCTGGGCATCAAACCAGGGTCCTCTGCAAGATTAGCAGATGCTCTTAACCCCTGAGCCATCTTTCCAGTCCTACAGGTAAAAAAGAAACTTTTAAAAAGAATGTTTCATTGTGTCTCCTGACAATCTCAGGCTGTANNNNNNNNNNGTATATATGTATACAGCCCATCTTGACACACCTGCTTCCAGCTCCGTCTCCGCTCAGTGCTGCCTGCTGGGAGGTTGGCTGGTCTTCCTGGCTTGGTGCTGTGGGTAAGCATAGCTGCTGTGGGTTCCTAACTGCCACAGGACT
>299355 NS=97 contig=overlapped:20
CAATGCATGTTGTATATGTATACTTAACAGACAATGTATTCCTATAATTCCAGTGCTTCTCTTACTTATCTCCTCACATAGACGTTGATGTAATGAATTAATGTAATTACCAAGTCATTTTAGAAGGAAACTAAATGATGAGGTTCACCTTGTCATCTCTGGACCCTTTGACTAAAATATAGCTTTTCAAAGGAAATGCCAATTAAAAGACATAAAGAGAGACAAGCAAATAGATGAACAGTACAGATGGCACATCACAGGACT
>299356 NS=2 contig=separate
CTGTGCATTTAACTAATAATAGTGGAATCTGTGATGAAGTAAAAGTCACATGTAAAGGACATGTGATTTTATTAATGATCACTTAAAAGAAATATGTGACACTTTTTCTGAACTAAGAGTCTTGGACACATGAACTCTCANNNNNNNNNNAGGCATGTAGGGCTGGTCAGCTTTTCTCAAGCAGGCTGTCACTTGATCCTTTTAATAACTGGCTACTGAAACACTTACTGGCTCTAAATTTAACCTCTCAGCTAATCAGCACCTGAGAGAATCTTGAGGTTTCCATGGGAC
>299357 NS=94 contig=overlapped:111
CTGTGAGTTCTGGAGATCCGAACTCTGGTCGTCATATTTGATATTTGCACAGCCAGCTTCTGAGACCATCAATTAAGTCTTGATGTTAAGATAAACAAATCTGCCCTCTTTTTAATCACAAGTTTCTCTGAAGAAATCGAGCAGTGGGTTGTTACAGGAATACACATATGACT
>299358 NS=81 contig=overlapped:16
ATGTGTGTACTGGCAGCATTAAGTGGATTCAGTCAGTTTTATTGTTTATTCCCTAAGCTTTAGAAAAAAAGTTTCTAGCTTAGTTTAATAGTTGCTTGATAGGTCTACAAGGTTAATGTTTAACTTTTTTCCTTTTAAATCAGTTAGTTCAGTTTACATCTTGGTCATAGGCCACCTCCCTCCTCTCCTCCCAATCCCACCTTCCCTCACACATCCTCTCTCCCCTAGTCTTCAGAAGATGGGAGGCCCCTTACCCAGGCACCCGACT
>299359 NS=98 contig=separate
TGATGGCTAAGATGATGGTAAGGTGAAGAAATCTCAGGGTTGTTTTGATTTGCATTTTCCTGATGACTAAGGACATTGAGCATTTCTTTAAGTGTTTCACTGCCATTTGATATTCTCTAAGAAGAATTTTCTGTTTAGCTNNNNNNNNNNTGTATCCCATTTTTTAATTAGGTTACTTGATTTGTTGCTTTTTAACTTCTTGAGTTCTTTATATATTCTGGATATCACGCCTCTGTCAGACACAGGGCTGGTGAAGATCCTTTCCCAGTATGTAGGCTTTTGTTTCATTCGACT
>299360 NS=129 contig=separate
TAATGTGTACTTTCCACCCCAGGGCCCTCGTCTAAGGATGGCAGCTTTGTATATATTCTGAAAGTTGGTTAGCTTTCCAAAGGAACTTGAATCAGCAGAATCCACATTACGTTGTTTATTGCTGACTTAGTTGTTCCTAGNNNNNNNNNNATGCATTTCAGTCCAAGTATTGTTCATTTACTCAGCCACACGGATACCTCCTTTAAGGTGCTTTTTATTCTAGTTCCCACCGATGGCCTGCAAATGTCATGATTTCCTTATTTTAATTGCTGAGTAGTATTCCACCATGTGACT
>299361 NS=94 contig=separate
TTATGCAGAAAACCATTCATGTAGTACATAAGTAATTGCACTCTCAGTCACTGCTCGGACAGAAGCAGCTCAGAAGACCAGAAAGACAGTGCAAGGCCAGCTCTCTCTACTTGTTGCTTTCAAAGTGCTGTTATCCCAAANNNNNNNNNNAAGGTAAATCCCTGTCCTTTTGCCCAGCTAGCTATGTGTGCCACAGCATAGCAGCCCGTGGTTGGAAAGATTTTGCTGAATTGTTGCTAGGTCTGAAGTCATGCACCTTCACTGAGGCATGCACCACCTACAACCCACAGGACT
>299362 NS=72 contig=overlapped:119
GTATGGAAGCCAGAGGTGGGCGTCAGGGGGGTCTTTCTCTAGCACTCTTCACCTTATTTTGTCTCTCGGCTGAACCTGAAGCGTGTTGATTAGCCGGACTGGCCAGCAAACCCCAGAGATCCTCAGTGTCCGTGCCTTCACACACATAAACACACACATACGACT
>299363 NS=73 contig=separate
AAATGCAGACTTCTTGCAGGAACCTCATCCATTGTCTGTGATATGATATACGTACATCCCCAAGTATTCAAGGCGCATTTCTTGAGGTCCTAGGTTATGGTAGAACCTGTGATAGACCCTAGGTTATGGTAGAACCTGTGNNNNNNNNNNCTGTGATAGACCCTAGGTTATGGTAGAACCTGTGATAGAAAGTGGTAGAACCTGTGATAGAAAGGACAGTCCAGGCAAGATACGCCTTCCTTTTTGGGAGTTCACAGTGTGCCGAGGACAGACTACACACCAAGCACCGGACT
>299364 NS=125 contig=overlapped:84
AGATGGATGATGATTTGACGTGGATGCTGATGGAGTAGATTCTACCCTTTCCTTGTATACTGGTAATTCCGATTCACCTACTGGTTTTGAGTCAGAATAGGTAGATGAACTGGATGAAAAATGAGGATAGCCAGGTTGAAAAGGAGAAGGCTCCGCTTGCATTTCAATACAACTGTTCCACAAGTGAGACACATCTGACT
>299365 NS=115 contig=overlapped:31
GAGTGCGGGGGTTCTAAGCTGCACGGCAGACACGTGCCTGACAGAGCCAGCTCCCTGCCTGATTCCTAGTCTCTAAAAGACATTCCCAATTTCAGCTCTAAGTTTCACCTCAGCTGCAGCCTGCGCTCTGATAGAAGGGAGTACCATGATGCTGTGGCAACACCCTGACCAGACCAAACAGCTCTGCTGTGAAACACTTAAATTCTGTATAGATACTGTATGCTTTGTATATATTGAAAATATCCACGTGACT
>299366 NS=124 contig=separate
CCATGTGGACCATAAAGGACTGGCAGAAACCAGCTGCACTTCTGCTGGGCTGCGGAGCTGCTTGGTTTATGAACTGCTCTCACTGTTGACTCAATGCAATGAGTAGGGTGTGCACGATTCTCCTGCTGTGATGTCACCTTTTCCCAGTCNCCCAGAGACAGAGGTACCACTGGCCCCTGTGGATGTGCTCCATTTCACCTACCTCCTTGGAAAGGCGACCTGTTTTTGTATGCGATGAAACCCATATGACTCAGTCACACTTCCTTTGGTGTTATGTCTGTAGTTCACTGGACT
>299367 NS=104 contig=overlapped:43
CAGTGTCCTGGCTTTATTTTTTATGATCCCCAAATGTATCAGGCTAAAAACATATCACAAGAGCAGCACGTGCAAAGTTGGCTTGAAGACGTTGAGAAATCGGTTACTGGTGTGCAGAGGGAATTGATCACCTGCGACCATGAGCAGCCCGTGCAGCACTTGGAAGAGTCCGTAGGCCAACGCGAAGTTAAACAGCTGGACCAGGTCCTCGGCCGTGAAGGACAGCTGCAGCATGGGACT
>299368 NS=113 contig=separate
GTGTGTGTATGCATGTCAAGTTAAATTCTGTTGATTTAGAGGGCCTTGTTTCCTGTGTGTGCTCCATCCTTTCTGGATCTTTCTTCTTTACTGCCCCATCTTCTGCATGGTTCCCTGAGCCCGCAGGGGAGGGGTTTCATNNNNNNNNNNGGTCTTTCATTCTCTGAATATTGTCTGGCCATGGGTGTCTGTATTTGCTCCCATTTGCTGAAAGAGGAAGCTTCTTTGATTATGGCAGAGCAAGGCACTGTTCTGAGTATAGCTGAATGTCATCAGGAGGCGTTTCATTGGACT
>299369 NS=26 contig=separate
AAATGTTAACAAAATGTCTACTAGATACCACAGCTATCTAGACTATCTATTCATACACCAAATATTCCCAAGGTAGAGACAAAGAGATGAGTCCCTGTGGCCCCTGCCCTTCAGGGCTCCTACCAAAGGTCTCATCCATGNNNNNNNNNNGCAAAACAATACCCTCCAGTTCATGAATTCATTTTCTGGGTTCCTGCCACCTACTCTGTCTGCTGGAATCTAGTACATGGTCAGTCAAGAGAAAAATGAATGTTTTACTACACTGGGAAAACACCCCGGGGAAAGCACTAGACT
>299370 NS=61 contig=separate
AGGTGCTGGAATTGATATTTTTTTGTTTTTGTTTTTAAAAAAAGGAGGGAAGAGAAAATACTAAACGTTTGAATATGGAAAAGCAAAACAATGGACAAAAGTGTGAAGTAGTTTAATAGCAAGACTTCTTTTCTGAAGGTNNNNNNNNNNCTGGCAAGATGGCTGAGTGTGGGAGGGTGCTTGCTGCTGCCAAGCCTGATGACCTGAGTTTGATTTCCAGATCCCAAGGAGAGAGCCAGTTCCTGTAAGTGGTCCTCTGACCTCCAAGTACATAATGTGGATATACATACGACT
>299371 NS=87 contig=overlapped:80
CTGTGCATACACTCCACACATAAACTGTAATCATAAGAGGCTGGGGAGATGGCTCCAGGGTTAAGAGCACTTACCGCTCTTGCAGAGGACCCTCATTGGGATTTCTAGTCCGCATGGTAGCTTGCAAATGTTCCTCAGTTCCCGAGGACCTGATGCCCTCTCTGATCTCCTAGGCCACCAGGTATGCACACGGCACACATGACT
>299372 NS=74 contig=overlapped:56
CTATGTCATACAGTTACTGGAGTCTTGCTTGTTCCCATTTGGGTAGAGATGGAACAGAAAGTATGTTTGGGCTCCTCTTATCCCCTCCAAGATCTACTTCCTCCAGCTAAGTTTCACCTGTTGAAGGTTCCACACCTCCTAGAAAGCAGGAGACCACATGAGCCTGTAGGGGATATGCACACAAACCACAGCACAAGGTGTGGTTCCCAACCACCAGGACACAGGACT
>299373 NS=127 contig=separate
CAATGGAGGAAAATTTAGAACTTACCAGGTGTGCCCTTTATCTTCCCTGAGTTTGTCTCCTCAAGAAGTGTCTGCTTACATAAAGAGCAAAGCCTTTTTTCACAATGCCTGGCTTTAGACAATCAGCATATTCACTCTTTNNNNNNNNNNCATTGAGAACATTCCTCCAAAAATGGCAATTTTAATGTTTATCAACTGATCTGCATGCGAAGCTCATACTCTTGATTTAGAGAGCATTCAATTTTAAGATATGGAACAGATAATCTACTTGAAGATTTGCGAGTCCATCAGACT
>299374 NS=102 contig=separate
GGATGTTTTCTTAAGATATCTCATGGATGCTCTAAAACTAACAGACGGATGTGCTCACAAATCTATCACCCATGATTTAGGGTCCTAGGTAACTTTTTCACTAAATAGCTTTAGGTCTCCACTAAATGACCTTTGCTCACNNNNNNNNNNTCTCTATTAACTAGCTTTGGCTCACTGTTTGACTTTGTCTTCAGAAAATAGCCTTGGCTCCCGGCAATACTGAGGCTGTTTGCCCACTAGAACTAGATAGGAAGACCCTGTTACTGAAGACACCACATACTTATACATATGACT
>299375 NS=42 contig=separate
ACGTGGGGCCATCTACTGGAGCATAGGAAACCTACCAGAGGCCACATCCTAAGGTAGATTCACCTCTACCACAGAAACTATACTTCTTTAGTAAAAGGAGGTATGGAAATCTACAAATCCATGCCGGGATCTTGGCTGGCNNNNNNNNNNATAGCTATTGTGCATTCATGATTAAGATAGTTGTGCCATATCCAGAAGAAAGCTTTTACAAAGTGTTCCTCTCTATTCTACAGATATTATACTCTTTCCACTTTCTCTTCTTTGGTGTTCCTTGAACTTTGGTAGCATGTGACT
>299376 NS=98 contig=overlapped:13
CTGTGTGTTCATCAGGAAGATATGTATCAAGTACTGTTTCATTGGACTAAAGACTTCATACACAGAGTAACTGTATGAAACCTTCCTTAAAAGCAGACATATACAGTGGAGTTTTATTCAGCCACAAAGAGCAAAAGTATGTCATGTGCAGGAAAATTGACAGAAATGGAGATCATCACACTGAGAAAAATAAGCCAGACGTCCCAGCCAAGATGAATGTAATATTTTATCTTATATACAGAACCTACAATGTAAATACACACACAGGACT
>299377 NS=12 contig=separate
ATATGTATCCATCATGTGGGTTAAGAATGACTCCTAATAAATGAGGTCTCATGAGAAATCAGCCCATTCCCTCTGAGCTCTGAGTAACCCCCACACCCAAAAAAGATGAAAATATGATTTATCCAAAAACAACAACAACCNNNNNNNNNNTAAGGCATAATTTGTTTCAAATTTCACAAAAAGAGACAAAAAGTAGTTACCAATAACATGTTAAGCTTTCATGATATAAAATAGGTCCGGACTCACATCTCCTTAAAACACACAAATTGTATTAAATGAGTTTTACATATGACT
>299378 NS=7 contig=overlapped:51
TGATGACCTGTACGTTTGAAGTCAGCACAGAGCTTTAGTCTCTTCCGGATGCTGCTTTCTGGATGTGAAGGAAAGGCTTTCTTTATATCTTCCATCCGGATCCTCCGTGGACTATCTTTACTCTTCCAAAAGAGGCGGTAAATAAAAACCTGTCCAGTGAGCCAAATACATTTTACTAGATAAAGGACAAAAGTCCTTACCGGGTTCCCTTCCCCCCAACTAAGCACAGGACT
>299379 NS=36 contig=separate
CAATGCAGAAGGGAAGCTCAGGACCCAGATTGCTCCCAAACTCCGCATGAAACAATGAAAAGCTTGTTGGGTTTTGCCTTAAAATCTAGCTCTCTTTTCCCTCCAGACATGCTGACTTTTCTTTTCTTTTTTTTAGCCATCAGGNNNNNNGAAATATTTTTTTTTTCAATACAGTTTATTCAGGAACCTTGAACAATCCTCGGACCCTGGGGAAAGCCAGCCCACAGCTTAAATAGCCTCTGGGTAGCCAACCCAGGCGTGCCACGGGGGCAATGCAGATAGGTCCACATGACT
>299380 NS=106 contig=overlapped:101
TGGTGGTGGTAGAGGCTAGCTGGGCGGAGAAGAGTGGGGATAGCTGGGAAGAGCGTCACAACTGCTGCCGCGATCTGCTACTTCTGAGGTGACACAGAGGTTCCAAAGGTCTTCGCGGTGTCTGCTGCCCACACATGCTCTCACTCAAATCCCAGCACATCCAAGTAGAGGAGACACAGGACT
>299381 NS=1 contig=separate
ACATGCATATGCCCATTCTCCAAACTACAGACACACAATGTTAAAAACAGCAAAATACATATTTACAAAGATTTAAATTGAAAATGGCTAGAATGGCATTTTGCCATATTGTTTGTACATGATGGTTTCATTTATTCTCATTTTTANNNNNNNNNNGATCCGGTTATAGTGGTACATGCCGATTCTTAGGAGGCCGAGATAGGAGGATAACAGTAAAAGTTATCCAATGGTATGCAGTGATTGCTAGGTGAGTGATTTGAGATCTTGTCTTAAAAATAAAAAAATGAGTCACTTGACT
>299382 NS=61 contig=separate
CAGTGAGGGAGGCTTTACAGAAAGAGAAAGAAAGGTCAAAATGTTGGGGAACCCAAAACATGAGAAAAAAAAACAAAACAAAACATGCTAGAAAGGAGATAGAAATAAAGGATGGGAAAACTTAAACTTTTCTGAAAAGTANNNNNNNNNNTTAAACCCTCACGCGCCTGCTACCAGTAAGCCTCTGCATTATGGGCAGGGATTCTTGGGAGAAAAAGTACAGGATCTCATGAAAGGACTAATTATTCTTTCCACCTCTTTAGCACAGCTTAAGGTGAGCCTACTTCATGGGACT
>299383 NS=21 contig=separate
TCGTGCTCACCTGCTTGCCAGAAGAAACCAAGGTGGACCCCATCTTGCCAAAATCCATCAAACAGGATAGTAAGAGGAAGACACTATCATACCAGAAGATAACAAGGAGTACTCCATCCTGCCAGACACCGTGATCCTGGNNNNNNNNNNTGGAAGAGACAGAGGAGGACACCATCTTGCCAGATACTCACACTTGAAGAGACTGAAGAGACCATCATCATTCTAGACAAAGCACACTGGAATCAATGAAGGAAACACCATCTTGCCAGAAGAGACTGAGGAGGACACCAGACT
>299384 NS=61 contig=overlapped:97
TGGTGAGATTTATGGCTATAGATTCATAAGTGGTGTTACAACCACATGTTGTTCTTCGTGTCAGTGTGTCACCGTAGCCTCTACAGATTCTTCTAATGGAGCTCACACCTGACCTCCTATTCAGTCATTGTTTATACAGACAAAACACACAGAAAGAACTAATGACCATCTTCAAGATCACTAGACT
>299385 NS=43 contig=separate
TTATGGTACCATTGTGATTACTACACAATGATTTCCCTGTCTCCTGCTGGACATCTGACAAAGACACTGAAAAGAGAGAGGCTAATTTTAAGGAAGAAGTAAACATTTGCAAATATTTTTCAATTTTTTTGTTAATTTGTNNNNNNNNNNCCCTCCATCTCCCACACACCACAGGCAGTCTTACTGTCCTCTACATCTCCTCAGAAAAGGCTCAGAAAAAATATCTTCAATAGATATCAACCCAATACATCAAGTTGCAATAGGACCAGTCACAACCTCCACAACCATATGACT
>299386 NS=34 contig=overlapped:139
CAATGTAGAGTACCTGGCTTTGTGCATAGTAGCTGCTATAGTTTGACTCGTCTCATGAAAGCTCACGTTGGGCTTTAAATTGTGGGTTACTAAGAGAGTGGACTGAGTGGAATTTTCAAGGGTCGAGTGATCTTCTCATAGGACT
>299387 NS=124 contig=overlapped:33
CCATGAACAGATTTTAAGACATGGGAACTTCTGTGTAAAGGTTGACTCTCATGTTGCCTTCAGTGCAGCACAGTATCTTGTGTGCTACCCTGTCGAGGGGGGCAAAGTCTGTAGGTGACCTCTATGTGAGGAACTATCATTCTCCCAAAAGCCCTGAAGCACGTAGATCCTGCCCACAACTATTCAGAGCAGGAAGTGATCACTTCCCTCTTGAGCCTTCAGATGATGGCTACCTTGACCACCATCTGACT
>299388 NS=86 contig=overlapped:24
ATATGTCTTAGTTTTTGTTAAAGTGATATATACCCATCCCTTGGCAGTTCCACAGCTCATCTTGAACTCACAATACTTCTGCCTCAGTCTTATAAGTGCTGAAATTATAGGCATGTACTGCCATGAACAACTCTTATTTCCCGTTTAAAGGTGAGGTTTTGTAAAAGCCTGTACATAAGGTACAGGATAGACACAGCTATACAAAGAGACCTTGTATAAAAAATTGTAGTATCTGGTCAGGTGCCGTGGGACACGCGACT
>299389 NS=99 contig=overlapped:109
CTATGTTTAAAAAGAAGTAACAGGGCCTGAAGAGATGGCTCAGCAGTTAATGGCACTTGCTATTCTTGATGAAGCCCTGGGTTTGGTTTCCTCTACCCAAATGGTGACTCACAGCCATTTCTAATCCTTTTTCTGACCTCCATGAGTACCAGTCATGCACTTGGTACACATGACT
>299390 NS=77 contig=separate
GAATGAATGAATGAATGAATGAATGAATGAATGAATGATTAAAGGAATGAATGAGTTAATTTGGTAGAGAAGCCACATTTGTTTTGAGTGGTACTGGCAGTGGCCAGGACATTTCCATCTTCAAAAAAGAAAAATACTATAGACNNNNNNNNNNTTATCCACGTGCTCTGGTGACTGAGGCAGTCAGCTCTCTCTGGGTTACATATGCAGTTCTGGGCAGGACCATCTGTGAAAGACAAAGCAATAAGAAGGCAAGCAGCCCTCTGTAACACTTTGTCGATACCTGGGACATCTGACT
>299391 NS=88 contig=overlapped:107
CTGTGCTCATCCTGCACTGGTTTAAGAAATGACTCTACAGGCTGGAGAGATGGTTCAGTGGTTAAGAACACTGGCTGCTCTTCTAAACGACTCAGGTTCAATTCCCAGCACCCACTTGGCAGCTCACAACTGTCTGTAATTACAGTTCCAGGGGATTCAGCACCCTCACATAGGACT
>299392 NS=116 contig=separate
TCGTGAAGACGGAACAGAATATGGTCCTGAGAATGCTCAGTTCCCACAGAAAACCTCCACCTTGGCACAGTCAGGCCAGGCAAAAGAAATAAAAGATGAGCACACTGTCAGAATGAGGATGTCAGATGAGCAGGGGAGGGNNNNNNNNNNACTGTCCCTCTACAGGGGATAGAAATTGGAGCGGAACAGCTGACCCCCCTCCCACCCCCAGGGTTTGGAATTGATATGCCCACCAGTCTTGCGTCAGATTTTGCCAACCTGTTGGAACAAACGCAGTCTGGTTGCCATGGGACT
>299393 NS=87 contig=overlapped:54
GTATGTGTTCTCCTGGGGAGGACAGAGACCAGTAGAGAGTGGGAGTAGCTGGGGGTGGAGGAGCTGAGAGAATAGAGCAGCAACAAGAGCAAAGTATGTGGGGCTGTGTGGGGGGATCTCTCAATGGGCAAAGTGTTTGCAGCTTGAGCCCGAGGACCTGAGTGTGGGTATCTGGAACCCACGCCACTGCAGGCATGGGACT
>299394 NS=35 contig=separate
GCATGCATGATGTATGTGTAGAGGTTAGAAGACAAAGTTTTGTTGTCACTTTTCTCTTTCAGCAATTTCAGAGATTCTAGTGATTGAACTCCTTACCAGGCTTGATTAGCAAGCCCCTTAATCCACTGAACCATCTTGCTNNNNNNNNNNTAAAGAAGATACAAGTATTGATTTTTTTCAGATGACTGGAATTTGGTTCCAAGCACCCACAAGGAGAAACTCCCATCTTTGCATCCCATACTTCAGGCAGCCAACTGAATTCATGTGTATCTTTACTGAGATACACACACGACT
>299395 NS=100 contig=separate
TGGTGGACCCAGTTATGACCCCTCCCCATACAGACAGGAGAACGAAGCTGAAACAGGAAGAAGTTAAGTAAGGACACACACTCAAGAAACAGGCACTTGCCCCACTCTCCATTGCAGGCTCTGGATGAGTGGGACTCGGGAGACTCGTTACTTAACGCGTCCCATCCAATGGCTTCCCCTGCAGCCCTCTGGCTCTGCCTGGCCACCTCACCCAGCCAGCCCGGTGACCTGTGCTGTTCCAGTTGCCCCAGCACCGCCCCCGTCCCTCCCTCCCTCCTCGGACAAACACGGGACT
>299396 NS=15 contig=overlapped:63
AAGTGAAACTAAGACATTCATGCCCACAGCAAGACATGTGATGGACAGCTGAGACTAGGTACTGTAAAAGAAACAGTAAAAAAATTAAGAGATTAAAAGAAACAGTAACCAAACCTATCTGACGAAGAGGGTGCTGCAATAATGTATTTGCTGCCCAAATGATACCACTTTCTATAGGAAGATGACAGTCAACAAACAGTCTACAAGACACACATACGACT
>299397 NS=52 contig=separate
ATATGAATTCATGCAGAAGATCAAAAGGTGAGGTGATCTCACCCTCAGTGTAAGACTAAGGTACTTAGTCTTAGTAATTAATTGTAACTTAGTACCCTAAGTTAACAGAGACACAGCACAAAGACTGGAAGTGGTGGATGTNNNNNNNNNNATCTGAAAGATCAATGAAGATCTGAAAATTTGGAATTCTGGAGCATTTCAGATTTCATCTTTTCCTGCTTAGAGATGTTCAACCTGTCACATTTTCCCAAGTATAATGTAGGAGGAACAAGTACAAGTCACCTAACATAAGACT
>299398 NS=2 contig=overlapped:31
AAATGAATTCCCTTAATTCTCCCAGCTCTACTGTTTCCTGCATGTGTGACCTGGTTGGCTACATGTTTTCTCTTGCCGCCCTTTCCTCAGAAAACTAAAAACGTGACTACTGTAGCTGCATCTTTTACAAGGTTCTGAATCCAATGGATAAAACTGCTATGAATTCCTAAGAGATGCTCCAGGATGGTGCTAAGAGTTAACTAACATTCTCATCTTACATTGCTGCTGAGGCAGGCTCCTACACATGAGACT
>299399 NS=95 contig=overlapped:122
TGATGTTCTTTAAAGCAAGGTGGGGTACCTGGTAGACCACACAGCTGCTCAGATACCCTCAGAGACATTGAGGGATGCATAGTACTCTTTGATGATAACAGGCCTCCACTATCTAACCTTCAGGGAGGCTGGGTAGGGTGTTTGCATACCCATCACTGGACT
>299400 NS=49 contig=separate
AGGTGCTGGCCATTAAGCCCTGGTCTTGTGCAGGAGCAACAAGTACTCTGAACTTCTGAGCCATCTCCCCATCTTCAGAATGTTAATTCTTTCTGTTTTTGTTTTTGAAACAGGGTTTCTTTGCATAGTCTTCGCTGTCCTGGACTCGCTTAGACAAGGCTGGACCTCCGAACTTACAGAGATCCACCTGCCTCTGCCTCCTCAGTGCAGAGGCGTGTGCCACTGAACCAGGCTCATTTAACTATTTGTTAAAATTCTATGTCAGGCACTATATGGTTATTGGGCACACAAGACT
>299401 NS=34 contig=overlapped:63
CCGTGCGTGACTGAGCAGGACAAGCAGAGGAGGATGGGGTGCCCTCTCTGCGCTGCTTTCCACAGCTGGCCTGGCCTCCTGACTGCACGGCATCTGGGGCAGTCAGCTTTTTCACAGGGCCACTGCTTCACGGTGCGCAAGAGTTCTGAAAAGCCCAGCGAGTCTTTAGACCTCTAGCTGTCTCTCTCTGTGTATGTGAGTGTGTGCGTGCCCATGAGACT
>299402 NS=24 contig=overlapped:67
ATATGCATGCATTCACCAAGCATATATGCAAAAAGGCTTTCAGAACATGCAAAAGGACTTTCAGAAATAGTTGGCACGATTGCAGACACAAGAAGACGTATCCTGCTGACAAGAGGAGCCAAAAACGTTTGGTTGACTGAATTCAAAGTGAATCTCAAAGTCCAAATGATGGGCACCAGAAAAAGAATAAGAAAACTGTCAGCATGTGTAGGCATATGACT
>299403 NS=24 contig=separate
TCATGGATCAGTAGGATTAACATAGTTTAGTCCATCTTACCGAAAGCAATCTATACAATCAATGCAATTACCAACACAATTCTTTACAAACCTTGAAAGAACAATTCTAAACTTCATATAGAAAAACAAAAAACCCAAAANNNNNNNNNNTGGAGGTAACTCCATCCCTGGCTTCTGTACTACAGAACAATAGTAATAAAAAAAAATGTATGGTATTGGCATAGAAACAGACTGGTTGATCAATGGGTTGAATTGAAGACCCAGAAATAACCCCCCCCACACACACACATGACT
>299404 NS=88 contig=overlapped:95
GCATGCTTGGGTTCTATCTAGGGTTCTCTTGGCGTCTGAAGGCTCTAGGGAGTGTATTCAGTTGTGAGGACACTAGTGAGTTGTCCTAGCTCTAGTTCATAGCTCCACCCACAGCCACAGTGAAAGAGGTCTGATTTAACTCCATGGTTCACAATACAGAACCAGAAACAAAACAAAAGCCATAAGACT
>299405 NS=74 contig=overlapped:69
CTGTGCAAGATTGACTTGGTTGCTAATTGATATAGAAAGGTCCAGCCCACTACAGGCAGCCTCATTCCCTAGGTTGTCCCCTAAAATGTATAAAGGTGAAGAAATCAAGCTGAGCAGCAAGCAAAACAGCAAGATGCATTCATTCCCTCTTTGATCTTGACTGTGGGAGAGACTGAGCTCTCTGCTCAAGTTTCTGCCTTAACTGCCATTGGACT
>299406 NS=55 contig=overlapped:5
TTATGGTCTTCCAGAGAGCAGGAGTTGAGCTGGCCCCTTCTGGAGACAAGGTCCTGTGTGAACCTGTCCCATGGGTGGGGTTGACACTGATTACTCCTAAAAAAAATCAAAACATAGGAAGCCATATAATGGCCCAGCACCACCAAGCAAGCATGCCCCAAGAGTAACATGTTGTGGTGAGGTGTTACAGGTTTATAGGATGGACAAAGCAAAATGGTCACACAGACCAGGTCTTAAGTCTTGCTTCTCCAGTTGAAACATACCTATAAGCACCAGACT
>299407 NS=110 contig=overlapped:84
GAATGGGCGCATCTGACTTTAAAGTGCTGTCGTAAGTCAATAAATTGATTGTTGGAGAATTTCTGGGTAAGTCTGCTGAACTATGGGCTAGACCCCATCTCAGCATGAAGTCAATAGCGTGGAGGGGCCTATATCTCTGGCAGGCCTGCTTTTGGGGAAAAGGGAAGCTTGGTTGAAGATTTTCAGGCTGTACATAGGACT
>299408 NS=92 contig=separate
GTGTGATGTGCTAGAACTACATCCACAGTCATACACAGGTTGTGTCTACTTTGTAGCTAGATATGTACATGCACAAAGGGAAAAAACAAACTGCAATATTTGTTATTCAAATCACTTAATAGGGTTTTAACATGTGTATANNNNNNNNNNCTTTCTACTGGTGCGTGGGTCAATGCCCCCAGCTGCCATATTTCTTTTTTATAAGATGGAAATCATAGTGGCCATCCCTTGTGGCATTTCAAGGCTTAAATGAGATGAGGTAGGTGAAGTTGTTTTAACATTTAACATAAGACT
>299409 NS=69 contig=separate
CTATGAAAAAGTTGTTTAATTTCCAAGCAGAAGGTATTTGCTGGAACGATTCTCAGAGAAAGCACAAAGAAACAGGAAATCAGAAAGGAAAAGCAGTTCTCTGCCTCCCAATATCTTGTAATCTTCCTATGGCAGCCATGGAAGCATAACACAAATCACCTGGCAAAGTTAGGATGCTTGGCAGATTTTGCTTCCAGAATAATAAAGCAAGAAATAAAAATTATAAGATATTAGCCAAGAATCAATTTTCTGGTAATTGCCCAAAATGGAAATAACATAAATGTCCATCAGACT
>299410 NS=11 contig=separate
AAATGTGTACAGGGAAAACAACACCAACACACATAAAACAAGCACATCTAAAAAAGGAAGGAAAGAAAGAAAGAAAGAAAGAAAGAAAGAAAGAAAGAAAGAAAGAAAGAAAGGAAGGAAGGAAGGAAGAAAGAAAGAAAGGTNNNNNNNAGTAAGTTAGGAAGGGAGGAAGGGAGGAAGGAAGAAAGATTGATTCAACCACTTGACT
>299411 NS=25 contig=separate
AAATGAAGCTGCCACTAAAGAGGAAATCCTCCCCGCTGCCAGGCTAGCTTTCACAGCAGGAGAAGGTGCAATGCGGATGGCTGGGGAGAAGAGCTATCCACAGTCCTGCCCTGCTGGCTGCAGTGCTGTCCCACAGTACTNNNNNNNNNNAGCCAGCTGCCTCCTGCCCAGGAAGGAACTCATGCCTGGTGTTGTACACATGTTCCCGAGCCTTTGGCGTGGCCTTTGAGTAGGAGACGCTGTTACTATTGTTTTGCTAAAGGGACATGTTAAACTGCCCCTAGACACCCGACT
>299412 NS=99 contig=overlapped:56
GCGTGAGCCCACGCACTGTGACTCGTACGTGCGCGCAGCACGAGCAGCATCACAGGCAGTGTCCGAGGTGCTCCCGCGCCACAGCCGAGGCCTCCTCTGCCGACTGCCCTTGGGGGCCTTCCCAGCGCCTTTGCGTTCGCGCTCCTCAGCGCGGCCTTGGCCTGGGCCGCTGCCTCGGGCGTGGCTGATTGGCCCACCCTGTGGGGGCTAAACTTGAACCACCTGACT
>299413 NS=1 contig=separate
TGGTGGACAACAAGTCTTGCTGCGTCTTTACCTTCCAGCCCAATGGCAAGCTGGTTGGGCGTTTTGGAGGCCGTGGGGCCACTGACCGCCACTTTGCAGGTTTGAGAGAACAACCCCAAGTTTCACACTGTGGTACTCAGNNNNNNNNNNGGGTCCTCCAGTTGTAAAGACCCCTTCGGTGTCTTGACCCTGATTCCCCTTTCCCAACACGTAGTTCCATTCTCCCAGAGACAGGGTATCTGTCTCACCCTGCCCAGAGCTCCAGTCCCTCTGCTGACTGAGCACCTGAC
>299414 NS=102 contig=overlapped:28
GTGTGTCTATATATGTGTGTGAATGCCGATTTGTGTGTGTGAATAAACATATAGATACAACCTGCTGTTGAGTCTCTTTTTTGATGCTTGTGTATGTGGTTTCAGGGCTGACCTTTTTGTACTGGCCAATCAGTTACAGGGCTCATCCCTGGGAAAGACTTATTCTCTGTCTCTTGGCTGCTACTAGTTGCTTCTAGTCCTTTTTCTTAGTGAGGCAGATGAGTAAGAGAACTAACTCCTCCTTCTACACTAGACT
>299415 NS=100 contig=separate
AAGTGAGTGAGCTGTGCTTCTTGTAAACACTCCCAGTACACACCAGGGAGCCCTTGTCAGAGACAATATTACACTGTTTGCACGTCCGGCTTCCCAAACTGTGAGCTAAATGGACTTCTATATAAAGCTATTCTGCCTAGNNNNNNNNNNCAGTAAAAACTCATATAATGATGATATTTCACGTGTATTACTATTTTTGTGACAAAGTACATTTGCATTTTAGATTTAGATGCATTTTTTTAGGCTACTATCTTTCCATAATTTCCATCCTAAGTTAGACATATGCATTGGACT
>299416 NS=112 contig=overlapped:103
ATGTGTAGTATGTGTGCCTGGTTCCCAAAGAATTCATCAGGGAGCATCAGGTCTCCTGAAACTGGCGTTGGAGGTGGTTGTGAGCCGCTTCATGGCTGCTGGGAACCGAACCTAGGCACCTGAAGAACAGTAAGTGCTCTTAACTGCTGAGCCATCTCTCCATCCTCCTGATTTTTATTCATATGACT
>299417 NS=58 contig=overlapped:44
TAATGCCTGGGTCAAGGCTGTCAGTTCTGCCTTTTGGGCTGATGTCCCTTGAGGCAGATGTTGCACTCAGATCACCTCTGTAAGTATCACTACAGCCCTGCATAGCTGAAACCGTCCTGCACATAGCTGCTTCCATTGGTGAATAAGATTGCATCTGCCTTCTGGATGCAACCTTCTGGGGTAGTCTCAGAGGTCCACTGGTCCATATTGCAGGTGAATGATGAGTTGGGCACACGACT
>299418 NS=26 contig=overlapped:63
TTGTGTGATCTTGAGGTTGCCTGGGACCCAGGGACTTTGTGGGGTGGCCCCTGAGCAGAGAAGGTAGGGGGGGGGTCCTTGATTTGAGCTTCTAAGACTCCAGCTGGATGTGGTGGCACACACCTTTAATCCCCTCACTGGGGAGGCAGAGGCAGGTGGATCTCTATGAGTTCGAAGCCAGCCCTGCCTACATGGTTTCAGGCCAGCCAAAGCTACACAGGACT
>299419 NS=29 contig=overlapped:15
CTATGTTTTAATGGAGAGTGGGAGAAAGTGGAAGTGTTAGGGAAGAAGAGAGATAAGGAAGAAAGGGGAGCATGGAGAGGTGAAGCAGAGTCAGAAAGGGGGAGGGGGAGAGAAACCTTATTTACAATTTTCATAATCAATCCCTACTCAAAGGACTTTATTCAAGAAGAGAGAATAAAAAATTACAAAAATTAACAAGTTCCCGAGTTTTATTTATTGTTGAGTTGCTAGACACAGTTCCATCTGTTCTGCACCAAGCACACAAGACT
>299420 NS=96 contig=separate
GTATGTAAATGTGTGTTGTGTTTTTGTATGTAAGTGACTGTGTGAGTGCATATATGGGAATGTTTTGAGTGAGTGTATATATGAGTGTGAATATGTATGAGTGTATATGTAAGTATATAAGTGTGAGTATGTATAAGCGTNNNNNNNNNNGATAGTGCACAAAATCATCATCAGGAAAAGCACAAGCTACAGTTCCTTCTTGGGCAGCTGATTTCACAGTGAGAGCACTGTGTGTGGAGTGCGGGGGTGTGTGTGCGCACACACGCACGCGCACTCAGACAGGTGCACACGACT
>299421 NS=91 contig=overlapped:65
CAATGCAAGGCACTCATTTACCTATGGGGAGCACAAAGAAAGAGCAGAAAAATATTGCAAGATCATTGTGGTTTCTAAAGGAGACACAGTGTTATGTTACAAGTTGGGGCCATTTTGGCTGAGCCAGCAGCCAAGTCGTGAGTGGTGAGACTAACATGTGACTATCTTGAGACAACCATTCCCAAAGGGAGTCTGTCCCGTAAGTATTACCATCGGACT
>299422 NS=82 contig=overlapped:92
CTATGGAATGCCATAATATTAAATGTGTCTATTCTGAAAGAAAGTCAGGGGCTAGCCGTCGGCCCAGTGATTGAAGGACAGGTGGTCTAGCTTAAGAACCAGACTAACAAAAGCGTGGTATAACTGGGGAGGGCAAAAACCTCCCAAAACCCAAAGAAACAAAACGGTGATGTCTAGACCAAACACAGGACT
>299423 NS=29 contig=separate
CTGTGTACCAGCTGAGTGCCAGGTGCCCACGGTCAAAAGAGGGCCTCAGATTCTGTAATACTAGAGTTAAAGATAATTGTGAGCTGCCGTGTGGGCTCCGAGACTGGAACCAGGGTCCTCTGCAAGAACAAGGGCTCCTAACTACTGAGCCCTTCGCTTTTTGAGATAGTATTTTTCACTGAAGCCTAGAGGTGGCCGTTTCAGCTAGACTGGCTGGCCAGGGCCAGGGAGACCCCAAGTCTGCTATGCCCAGCACTGTGATTACAGGGCGCAGCTACTGGCTTGCATGTGACT
>299424 NS=50 contig=overlapped:64
CTATGTACTTGTGGCTGTGTAGAGTTGTACTGCTGTTGTGGAACTCGATGCTAGAACATTTTCATCATCCCACAGCTAAATTCCATCAGCCCCAGTTCCCACTTCCTTCTCCTTGGACCTCTGTCCACTTTTCTCTTGACCTCCAGGAAATCACTTGCCTACTCTTTGTCTCTGTGTATTCATCTAGTCTGGACATTGAGAATCACAGTCTCATGGGACT
>299425 NS=21 contig=overlapped:64
CCATGCTCTCTCTCAGGTGTTCTGGGGGCTTCAGTTTGTTTTATGCTCCTCGCTTTCTCCTAATCCTGACGCTTGTCTGTATTAAAAAAAAGCAGCTTTAGTTAAAATTCCCAAAATGAACAAATAAATCCGGACACATACTGTAATGTGAATAAACTTGAAAGACATTGTTGTACTCAGTTGTATTTCACCCAAATAACCCAGCCACATACACATGACT
>299426 NS=128 contig=overlapped:114
GTATGGGATGGCTCTGTCTGCCAACCTGCATGAAGAATTCTCTCTGGTCTCCTCAGAAAGGACTGTATTATTTGTCAAATGCATGGTAAGAGCCTTGGAGGATGCTGTACATGGCTCCAGTGAGGATTCAATGAGAGGATGTGGTGATGAATGGTCAAGTTCATATGACT
>299427 NS=88 contig=overlapped:100
TGGTGTGAGCTGAAACGGGAACTATGATATAAAGGTTTTCTTTTCAAAGTAGCAAATTAAACCATGTAGCTTGGGTATGTAGTGGACTCTAACATCTAGGTTTGTGTTTAGATAAAATAGCAATGAGAAAACCTCATTGTGCATTTCCAGAATACAGTCCCATTTTTAAATGATTCATATGACT
>299428 NS=81 contig=overlapped:5
ACATGCGCGCGCTCAAGGCACACCTGTAGTAGCAGCACTGAGAAGGCTGAAAAGGGAAGATTATGAGGAAAAGATCAGTCTGGGCTATTGTCGATAAATAATCAAGTAATAAACGTGAGGGGGCTGGAGAGAGCGCAGCAGTTATGGCTGCTTCCTGCTCCTGCAGAGGAGCCAGTTTCAGCCCCCAGAACCCACATGGCAACTTACAGCCTTTTACAACCCCAGTTCCAGGCATTCTGACACCCTCTTTCAACCTCCTCCAGCACCAGGCACATGACT
>299429 NS=76 contig=separate
ACATGCTAAGTATATCAAAGGAGCATCCAGCGTGTTCCTGAGACCATACAATGGATTCTTTTGTGTGAGGGGAAGGAAGATATATGAAGCCGAATTAGGAAGCAATTCCAATTAAAAGGGTTGTGTTTAAGGCTCCGAAGACAATGCAGCTGCTAGACAGTTAGCTATTAGTAGTGTCTGGCTGCAGAGGTGGTTTTATGGTAATTGAACTGGAGCCGAGTGGAAAGGAACTCGGCAATCCCACCCCTTCGTCCCAGTCTCTGGGTCTCTCCCAACTTCCTCCTGCATGAGACT
>299430 NS=8 contig=overlapped:51
ACATGGAATTGCCCCAGCTTCATGAAAACATTTTTACAGCAAACATTTCCTTCTGACACCCTTGAAAAAAAGCCCCCAACACAGGCCAAATTCTAGGGGATGTCTCTAGGGCGCCAAAACTTCGGTGCTTGCAGGTGGCCCTGGGGGATGTCACCGTATGTCAGAAACACCATGTGTTTGTCCTGTTCCTGCACATGCCCCTGGTCATGGCCTTACAGGCTCTTCATTAGACT
>299431 NS=84 contig=overlapped:119
GGGTGGCTGGAGCGGTGCTCTGGTCATTGCTAACCCAGGGACTTAGAGAAATAAAATCCTGCTTCGTGGGTGAAAATCAAAGCTCGCCATCCGAAAGAAGCTTCAGAGGCACCGTTTGTCACCAGTACCCTGGGATGGCCTTTGCGGCCTTTGCAGCATCTGACT
>299432 NS=72 contig=overlapped:12
CTGTGACAAGCTGGAGACCTAAGACAGGGTAGGCTCCTGGGAGGATATAAGGGGGACTCAAGCAGTGACTCCTAGTAGCAGAGGCCATAGAGACTAAAGAGGATACCTTCTAACTAGAATAGCCTCTTAGTAGAGGGAGGAGAACTCCAACCCACCCACAAAAAACTTCAACCTCAAATTTACCTGCCTGCAAGATGTGCAGGGATAAAGATAGAGCAGAGATTGAGGAAATGCCCAACCAATGCCTGACCCAACCAATGACCCACCCGACT
>299433 NS=127 contig=overlapped:25
GAATGTGTGGTCCACAGTTGGTGAAATTGTATAAGAAGGATTAGGAGGTGTGGCCTTGTTAGAGGAAGTGTGTTACTGGTGGGTAGTCTTTGGGTCTTCAAATGCCTCCACCATTTTCAGTTAGCACAATGTCTGCCTAATTGCTGCCATGCTGTCTACAGTGATGTTTATAGACTCTAACCTTGTGAAACTGTAAGCAACCCCCTAAAAAGCTCTTTCTTTTTAAGTTGCCTTGGTCATACTGTCTCTTCACAGGACT
>299434 NS=69 contig=overlapped:36
GCGTGTTCCTGACCACAAAATACAGCACTACAGACCCCGATGGTAAAAGTTGAAGCCTAACATTAAATACTGTCAAGAACACAAAGCACTGGGACTCCGTCTCCACTTCTGTCACGGCAGATGTACAAGTCTATACACCATCTGGAAAACTCTTTGACAGAGTTTATCACAGCATTGAACCCGGGAATTCTACTTTTAGGACCATATAGCAAAAACAGGTACCATAAGACAACAGTAAGCATGTGACT
>299435 NS=99 contig=separate
CTATGTGAGCTAGGGCTCCTGTGTTCCCTTAGACCTTCATGCCCCTCCTGTGGTCCTGTGATACAGAGATCCAGCTGTCTTTGCCTGGCAAGTGCAAAGATTAGCAGTGTGCAGCAATATGTCCTTCATAATGATATTCTNNNNNNNNNNTCCTGTTTCTCTTTCATTTAATTTACAGGGCATTTGTTTGGCTTATATCTGTGCCTCTGAGATGTGTGTGGAGAAGAGCCAGGTGAAAATCCACCCTAACCAATGTGCTGCCATCCCACAGATCTCTGTCCTTGCCACCCGACT
>299436 NS=9 contig=separate
ATGTGGTTTTTTTTTGTTGTTGTTTTGTTTTGTTTCCTCTGCTTTTAGTGTGTTTTAAAATGCTTTTGCCCATTACTCTACTTTGAAGTATCTCTCATGTTTTGCTTCTAATATTTTCATAATCTCTATAATCATTAGAGNNNNNNNNNNTTGGGTTTTTTTTTTTTTGTTGCAGCTTGTGAGAAATAGGAGTCTAATTACATTCTTCCTCCTGTGTATGTTAAAATCTGCTTACACCATTTACTGAAAAGGCTGCCTATTCTCTGATGCACATTTTCTTTTGCACCAGACT
>299437 NS=68 contig=overlapped:13
AAATGTCTGCAAATGGTACAATGTCTGTGGTTTCCTATGAGTCATCCTTTCTGAAGTGGACAAGGCTGTTAAGTGAAACACCAAACAAGTGGATGAGAGCAGATTGTCTGATATTTGTGGAGTACCCAGTGAAGCTGTGTGGAGGGCTTTCATTATACTAGTTCCAATACTTGCACTTAAATTCTCCATAGTGGTTTTAAGTAAAGTATTATTATAATTCATCTTGATTATGTGGCAGTTTGGTAATTATGATCCATTGTGTCATGAGACT
>299438 NS=98 contig=overlapped:29
TAATGGGCACAACAGCAGAAATGTGCTCATTGCCACTCCTTTAGTTTGAATTTCTGCCTGGACCTCCAGGGGTTGAGAAGAGAGGAGAACCCATTAGATGCAGGGTCTGCATCCCAAAATGTTGACATATTCTTGTGTTCTGCCTCCTGTGAATTGGGACCATATTGCATTTGAAAGTCTCAGCTTAGGAGTGCTGAACACTCTCCAGGCTACTGCAGCTTTAAGGAAAAGCACTGATCTTCACAACACAGGACT
>299439 NS=60 contig=separate
TGATGCATCAGAAAAATATCTGTGAAGTATGTTATTGGTTTCTATATCCTCTTGGAACATGCATTTTAGTTGGGAGGGGATACAGACAGTAAGCATGGATGGTTTGAGTGGGTGGGTAGGTAAACAGAGGGATGATGGATNNNNNNNNNNTAGACAGATGAATAAATTTATAAAGATATTTCTGAGAGCAACAAATACCCTAAAAAAAGGCAGAGTGAACAGACTGCCTTGTGCTATCCACTCTTGCTGTCTTAATTGGAGAGATCTTCCTAGCTCTGTCGACTCCATCCGACT
>299440 NS=56 contig=separate
GGATGTGTTGACACGCCTCTTGGAGAACGATTCTGCATTTCATGGATTCAAACTGTCACTCTCGACACTGGTCTGCCCCAAAATAAAACATACCTGCTCCCACCCCAAATTAACCCTTGCAGCCCCAACTAAAATTTACANNNNNNNNNNGGATATGTGGGGCTTTCCTTTTCTGACACTTTTCTTCCACCCTCGGCAGAGTCCCCGTTTACTCCTCAAATGGGCAAGAGTTCATAAGATTAGTCCATTAGATCCCGAATCTTCAGTAAATGACCCCAAGTAAGGCACCTGACT
>299441 NS=57 contig=separate
CAGTGACTGTGAGGCACCCGGCCCTCCTCACTGCACCCCTCGTTCACTTACGAAACATTCGGCCGGAGATCTGAGGGAAAGGAGAAGAAGTTTTGCCAAAGCACATCAAAGAGCCGAGCATACTGTAAACACTTACTGGGNNNNNNNNNNTTCCACATACTTCTCTCTCTCTCTCTCTCTCTCCCCTGGCACACTGTCAACCACAGCACTCCGTGCTTCCGTACAGTGTGAGAGCTGGAAGCCCTCCCTACCCTGTAGACTGACAGGAGCAACCAGACAGCTCCAGCATTTGACT
>299442 NS=93 contig=separate
GCGTGCCCAGGAGTTGTTTGTTATGTATGGGGGAAGACCAGGGGTGTTTCCTGGAGAATAAGGGTTAGTCACACAGCACACAATGCCATGTCAGTCAAAGGAACACTGCAGCCATGGCCGGGACCCTGTAAAAAAAAAATNNNNNNNNNNTTGGTCGCCTAGTGACTCAACTGTCCAGATGCAGCAAACCACACAGGACTCCGGTGTTTATGGTGATGCCAGAAAGCCGACAGTATGGCCCTGTATATCCACAAGCTTACCCTACAACTGTGCACAGGATGAGGACATAGGACT
>299443 NS=49 contig=overlapped:57
CAGTGGTCTCAAGGACCTTAAACAGTTTATGTCTTAGCAGAAAGGAGAGATCTTCAGTAAGAAAATGAGAAATGTTGGTGAATGGAAAAGTATTTATTGCATTTACTATTCACATTTCTCTGTATTACTGAAATACAATTAAAAAATAAACAACATACGTTAAATGGCTGTGTTTTTCATGTGTCTACTGCAAACAGGGAACTGATGCTCCCCAAGTTCACAGGACT
>299444 NS=2 contig=separate
CTATGAGACCCTGTCGCAAGCCCAGAGGACTAAGAAATCGAGCATGGAGGTTAAGGTGAGGGGCCAGGCTCGGCTGCTCTGAGTTAGGAAGCCCAGCATGGTGCCTTGTATCCCTACCCTGGGAAAATTATATTTCTCTGNNNNNNNNNNNNGACAGCACTAGACAGTCTTTATCCAAGGATTAGACAAGGAAGATGGGGCAAGGACCTTTCTTGGCTGAACATCTACCTGTTAGGACTGTCTGGCCGTTTACTTCTCCTTAAGAAAGATGGGCCACCTTCTGTCCATTCGANN
>299445 NS=99 contig=overlapped:122
ATGTGAACTGCCACAGCTTATTTGGTCCACAATTGACAATTTAGGCTTACAGTCTCAAAGATGTGAGCTAGAGGGATGACTCAGTGGCTAAGAACCTTGCTGTATAAGTATTCAAGCCCAGGTTCAAATCCAGCAGCCATGAAAAAAGCTGGACATAGGACT
>299446 NS=45 contig=overlapped:134
ACATGGCTTCTGGCAGCAGTACACACCATGAACGTACACATGGCCTTTAGTGGTAACATGGGCCAAGAACGTAACCATAGAGTGAAGCTGCAGTAGGAGCTCAAGTTCAGGCATGGCCTTTGGCAGCAGCACCTGGCCGGACATCAGACT
>299447 NS=62 contig=separate
AAATGAAGAATCGTAAAAATGAAATTTAAGTTGTCACATGTGAATTTAGTTGATCTTTATTCCCTGAATAATTTTCAGACAAAACACTTCATTCTACATCATAAAGATTGTTACCTCTGAGAATTAAAATGTCTGTGCCGNNNNNNNNNNATTTCAAATCTTCCATGTTCCTCAAACTCAAAAAAGCCTTGCAGTGAGCGTTGGGGGAGAAAAGCTTAGACCATGAAATTCTCCCTTTCCTTTACACATGCCTACATTAAGGGGAGAGTGCTTTTATTCTGTTGACATAAGACT
>299448 NS=52 contig=overlapped:34
TTGTGAGCTGTCGTGTGGGTACTGGGAATTGAACCCTGGCGCTCTGGCAGAACAGCCAGTGCTCTAAATCTCTTGAGCCATTTCTCCCTTGAAAGGAACTTCTTGTCTGCTTATAGGAATGGCCCTGTAATCTGTGTAGCAGGGGTGAGGACAGAGCACAGAGAGGTGCCATGCCTGGTCTTCCTTCCACTTCCCAAACTGGTTTTGCTGTAATATGGTCTGGATGTAAAATCTCCCTTACCACGCGACT
>299449 NS=36 contig=separate
CAGTGGGAAAGTCCAGACATCAGGAGCGTAGTGTAGCTGGCCACACTACAGCCTAAGACAGAAGAGAGCAATGGGTGCATGCACGCCCCTCAGCTCCCTTCCTTCACCTCCATCGGCCAGGGCCTCCCTGGAATGAACGGNNNNNNNNNNTGGGTTGCTCTTCCAAGCTCAACTAATGCAGTAAAAATAGTCCTTCGTGGGAATGCCCAGAGGTGCAGCTCCCAGTGGCTCTACCCTCTACGAAGCTGACACAGTTAATACCACTGACTGCTCACTTGTTCAGGACACTAGACT
>299450 NS=110 contig=separate
AGGTGCACCCTGGGTGACTACAGAAATGGCAGGTGAGCTTGAGCTAATCTGAGGTGACTGTTGCTAAGGAGACTAGGAAATGTATCAGCGACTCTGCATTCATCAACTAGGCTGTCTTTAGCTAGGTTCCTTGGAAAACTAAGCCCACGCGAAACAGAAGGGGAGAGGACAAGAGGGAGAAAAGAAGGAAGAGGAGGAGGGACTGAGGAAGAGAGGAGGATAAGAAAGAATGCAGGAGAGCGGAGGTATGTTCTTTCAAAGTCTCTCCATCCTGAATTTGGCCAGCACGTGACT
>299451 NS=16 contig=separate
CCATGGAACCCTCAAGATTCCCTCAGGTGCTGATTGGCTGAGAGGGAGAATGATGTCATGAAACAGATGAAAGACAGTGTTTCAGGAACCAGTTATTAAAAGGGCCAAGTGAGCGTGCTTGAGAGAAAGTCTGAGCCACANNNNNNNNNNATGACACTTCCTGTATCCAAGACTATCAGTTCAGGAAATGTGTCACATATTTCTTCACGTGGTCTTTAAGAAAGTCAGCAGTCCTTGACATGTGAATTTCACAATATCACAGATTCCATTATTATTTGTTAAATGCATAGGACT
>299452 NS=94 contig=separate
CTGTGAGGAAAAGAATGGCTGAGAAAGTTGGGAGTGTACTTACTAGGAGTTTTCATTTCCTCTGGCTACCAGTAAGTTCTGCTTCTCAGAGGATCCATTTTTGCTGAATTTAATTAACAGGCAAACAGTTTCTGGATCTGAAAATGCTGATGGTGGAGACACAAATTGACTTAGCTCTTGCTGCTGCTTGTCTAGTCCCAAGCCTGTGCCACTCTCAGGGGTCAGCACTGACTCTTGAGTGGGCTGAGGCCTTCCTACCTGAAAGAAGAGATCTTAACCAGAGGACACGAGACT
>299453 NS=82 contig=overlapped:11
AAATGAAATCAACAACTAATGTTGTAGACAGAGCCCCATCTGGTCACCTTTTGTCATTAAATGAAACTTCCAGTCTCAGGACTGGGTTATATCTAATTGAGATGTTGGCCATAGGGGTCCTATGTTAAGCCACAAATAACTGAGGCTGTTGTTAAGACTATAGGTTGCATTCCAAAACTTGACCGCCCAGCTCTGTTGCTGATGAAAACACCCACACAACTTACTGAAATTAGAGAAGTCCAGCTGCTGCCTACCTAGAGCCTTCACCCGACT
>299454 NS=46 contig=overlapped:60
AGATGGAGAGATTAGTGTTTTGATGCCAAATATGTTTACTTCTATGGGAGTTAACAAAATCATTCCTTGCCAAGAAGCCTGCCACCTTGAAGACGTATCCAGAAATTTCTGTGTAGTAATTAGCACCTTCCCTGGGCCTTGGGGAATGTGTAAGGTTTGAATGAGCAGAAAACAGATGGAACTTTCACCTAAGAAGGAACTAATGTGAGCAAATTCACAGGACT
>299455 NS=8 contig=overlapped:123
GTGTGGGCACCTGTGGAAGATGCTGGTGGAAGGAACTGGAACCCCTGGAGCTGAATTTACAGATAGTTGTGAGTCACCATATGTAGGTGTAGTAACCGAATTCTGGCCCTGTGCAAGAGCAGCAAGTGCTCTTAACCACTACACTGTCTCTCCACCTGAC
>299456 NS=64 contig=separate
AGATGTTCTTCGCAGTGTGATACTTTGAGAGTGGATAATAAGTAGAACCTTTCAGACGTATTCAGACGTATTCTTGCATTAGTGTTCTAAGAAGTAGACATTGAAAAATAATGGATTAAAGATTAATTTTTTTGGCCAGGNNNNNNNNNNTTATGTTTCTCAAGCACATAGTTTACAACATGTGTTTCAACAATGCAGTCGTTACCAGAGGATCTGGGCAATGGGTTATGAAGACCACCATAACACCTTGAAACGGAGAGCACAGAAACGAACCAATATATTTTACATCCGACT
>299457 NS=42 contig=overlapped:79
CTATGTACATAAACATACATGCAGGCAAAACACCCAAGAACTTTGATTTACAGGGCTGAGCACTGCCTGCTCTTCCAGAGGTCCTGAGTTCAATTCCCAGAAACCACATGGTGGCTCAGAACCATCTGTAATGAGGTCTTGTGCCCTCTTCTGGCGTGCAGGTGTACATGCAGGCAGATACCTGTTTTTCCCTAGCCCACCCGACT
>299458 NS=86 contig=separate
CAATGTGCCTCTGATCCCACAGGAGGGAGAGTTTCTAGAGGAAAGGGACAAGCAGGTTCAGATGCCACAATGAGATTAGAGAAAGGCAGATGATGGCTGGACACTATGGCTCCCTGGTCAAGAGCAAGTACTGCTCTTGCNNNNNNNNNNGAACCCACATCAGACAGCTCAAAATTGCCTATAACTTTAGCTCTGAGGGACGCACTGTGGGTTCCTGTGGGTTTCTCTGGTTTCTTCCTCATCAATAGCTAACTGCTTCTTTCTTCTGCCTTCTGTGTGTTTGCCCATGTGACT
>299459 NS=50 contig=overlapped:91
TTGTGTATCAAAGAAGAGGCTGAGACTCTTAACTGAAGTTTGGGCAGAGTTCAGGTAATCCTATGAAAGAAGGGAGAGATACTGGGACCTGGAGAGGACAGGAGCTCCACAAGGAGAGCAATAGAACCAAAATATCTGGGCACAGGGATCTTTTCTGAGACAGATACTCCAACCAAGGACCATTCATGGGACT
>299460 NS=7 contig=overlapped:62
GTATGTTGTGGAGACTAGGGTTTCTCTACCACATCTCTGAATATATAAAGAACCAAAGAAGTTAAAAAGCAACAAATCAAGTAATCCAATTAAACTGAGAATTCTCTGTAGAGGAATATAGAATTCTCTATAGCATTTCTTAAAGAAATGCTCTACAGCCTTAGCCATCAGGGAGATGCAAATCAAAATGACCCTGAGATTTTATCTTACATCCATCAGACT
>299461 NS=110 contig=separate
AGATGTTTATACTGATGCTTTTATTTATAAATCTACAGAGACTGCTAATCCACACAGAGCAATAATGCTACTATAGATGCAATGTCTCTTTTCTGGTTTTAATGAAAAAAACAATTGGCTTTGTTGCCTTGAGGACCTTTNNNNNNNNNNTATTCTTGCTTTCTGTTAAATGATTTTTAACCCCACTTATTTAGAGAGATAGGATCAGAATGGTCACCAAATTTTTATCAACTATCTTTTCAGAATGCTTGGGTAGCCTTTTGTTTTGTTATTTTAGCTGACACACACACGACT
>299462 NS=81 contig=overlapped:14
TTATGGGCTGCCATTCTAATTCCTCAAGACTCTGTGGATTTTTCTCATCTGGGATTATCTCTATTGATGTTATTGTAAGTTCCAGTTTGGATTCCTCTGAAGGTTCCCTATTTTGATTTAAAGGGTCTTGCAACATCTGTTCTATGGCCCCTAATCTAGCATCTAAATTTTTAGTTTCTTCCTTCTCCAAGTCTACCTTAATTCTGATCTCTCCTAATGAGGAGAGATACAAGACCATAATAATTACTGAAAAAAAATGACCATCTGACT
>299463 NS=22 contig=overlapped:126
CAGTGAAAATTTCCAGAAAGGCTATAGGCCTCTTCCCTACACAGCACACCGGTTCAGGTACTCGTAGCAAAGTAACAACAAAATTCAAATCAGTCACAAGAGCGCTTCTGGTGAGTGTGTGTGTGTATGTGTGTGTGTGTGTGTGTGTACACACTCGAC
>299464 NS=24 contig=overlapped:78
GAATGTCATTCTGTCATTTGTTGAAGGTTAAAAATCAGACATTACGGGGCATGTGTGGTGTTTCATACCCTTAATGCCAGAGGCATAGGCAACCTGGTCCACATAGAAAGCTTCAGACCAGTCAGAGCTAGTAAGACACATCTGTCTTAAAGCAAAACATAAAATTAGATGTTACTTGTGAATGATGGAGGTTAGGCCATGAGACT
>299465 NS=40 contig=overlapped:68
AAGTGCAGGTTAAGTCAGACGTGGTTGTAATAATGCCATGAATGACAGTAGTGTACATGTCCTTTGAATTAGCCATGATTTCTGTCCTTTGGTACAAGACGTAGTAAATAGTTCATACCTTAAAAAAATGATACAGCACACAAGAAGATAACACAAAAGCCTTTAATGCCGATTTACAAAACTTTGGTAAACCAGCTGTGTTGATGCCACAGGACT
>299466 NS=8 contig=overlapped:50
ATATGAATCATGGTGAACCCAGGAAACTGTTTGCTCAGGTGCACTGCTTAGCAGAAGGCCAACAGTGAGAGAGGGAGAGCATTCGTCTATTACAGTGTTCTTTCTGTTGCTTTTCTTTGCTTTTACTTCCTTCTGTTTCTTCTCCCTCCTTTCTCTTTTCTTTTCTTTCCTTTTCTCCTTATGCATTAATTTTCATTAAACTAAATGTGAAATGTTTCCACATACCACATGACT
>299467 NS=97 contig=overlapped:108
ATGTGCTCATTCATGCCCATATGTGATTACTAATGCTCATGAATGCCAGAGACATCCTGGAGTTAGAGGCAGTTGGGAGTCACTTAGCATGAGTGCTGGGAATTGAACTCAGTACCTTTGCCATGTTCTTAACCACTGAGCCATTTTCCCACCCCTAGTATCTTGAGCATATGACT
>299468 NS=102 contig=overlapped:17
ATATGAAATAAAATAAAAATACAGGTTTTGAGACTAGAAATATTGGCTTTATTCTTCCTCACTCTTGGGCCAGCCTACTGCTCCTCTGTGGCTGGCTCCTCGTCTTCCCTTGGCACTGAAGCCTGATGTAAAACAACTCCATCTTTACCCCTCATCCATCACCTTCAGCAGACATGAAACTCGCTTAACTTCCTGGGCCAGAAAGTGCAATTTAAATGCCATAAACATTGTTTATTTGGTACAGTGAGATCAAGTGCCCACAGGACT
>299469 NS=103 contig=separate
AGGTGAAACAACTATGCACATAGAATAAAATAAAAATACCGCTTAGGCCAGCCGTGCTGGCTCACACCTCTAATCCCAGCCCTTGAGAGGCTGAGATAGGAGGATTCCCGATTAAAGAGACAAGCAGGGCAGCGAGATGGCGTAGTGGCGACTTGCTGCTGAAGTCTCATAGCCTGAGTTTGCCCCACCGCCACCCCCAAAGTCCACATGGTGAAAGAAAAGAGCAGACTCCCACAGATTATCTCTGATTTCCACAAGTACACCACAGCATGATGCACACATGCTCATATGACT
>299470 NS=31 contig=overlapped:97
AAATGTTAGCAATGTGACTATGAAGCCGGAGCTCGCAGGAATGACTGAGGGGTCTGGGATATCCAGGAGATGTCAAGATACCAATAAACAAAATATAATTCTGGATAAAATTGTCTAATACTACCACCCTTTGGACCAAGCATCTGACACACAAAGTTTTAAACCATTCATTCTAAACCATAGGACT
>299471 NS=60 contig=overlapped:35
CTGTGTCTGACTTAAAACAAGATATTTAAAAAAATATTTGTGTGTACATATTTACCTGTGTGCTAGACAGTTCTGTAAACAAGCTAAAGTCACCTGAGCATCAGGAACCTCAACTGATAATCTGCCCCCATCAGACTGGCCTGGGGGCAAGCATGTGGTTCGTTCTGGGGTGGCACAGCTGCAGGTGCTGTAACCCTGGGCAGATGGTCCTGGGAGTTAACTAAGAAAGGGAGCTGCAGCCATATGACT
>299472 NS=113 contig=overlapped:104
AGGTGTGCCTCTGGGGGCGGGGCCAACTTCCCTGAGTTTGTGCGGCAGGAGTGATAAATGGGCGTGGCCTTAGGGCTCTTGGACCAATCCGGAGTGTGAAGGCTGGAAGGGGCGGGCCCACGGGTCGGTCTCATGGAACCTAAGCTTACCGAACCCTGCCACCTTTTGGGGTGCACTGGACT
>299473 NS=119 contig=separate
TGATGGGAGAAGGAGGCCTTTAGCACCTGGACTGCAAACCCTTCACTTTGTGGAATGGTCCCTTGTTGCCTTTGAAGTCAGGAAATCCTGAGAAGGGGCTGAGTAAAATCCTGCCTCTTCCCAGCAGTTCCCTGCCTTGGAAAATGAGTGCTTTACTTCCTCAGGGGTGGGGGAAGTGGGATAGGCTCAGGACATGCTCTTGTCACTGGGGCATCTGTCCCCTGGCTGTGGGGGTGGTACCTGAGATGGCGTCACTGCCTGCAGGTCCTCCAAGGTGTGAGCCACACTGGACT
>299474 NS=51 contig=overlapped:131
TCATGAAGACTGAGAAGAGCTTATAAATTAGACTAGTAGGACCCTAGAGGCAACTTGAAGAGCTTCAGAACTGCCCGTGGCCCCTGCCATCACGGACCGAGTGTGCAGTCTCTCTCAAGGAGACTGTTTTCAAGAGAAATGAAACACTGGACT
>299475 NS=125 contig=separate
AGGTGATGAAAGACTGAATTGTACTCAAAATTGACAAAGATCCTATTCAAATAAGAGAAGTTTCCAAACGAAAGGTATGACTCAAGGAAGAGACATGGAAAGAAAGCAATGCAAAGAATACAAGAAAGCAGATTTTATTTNNNNNNNNNNTGCACAAAGACAGCTTAACAAAACACCTGAAGAGGGAAAAGAGTTCATCAGACCAACAGAAAGAAAAAACCTCGATGCTGAAATGGACTGTTGCTGAAGGACAAATGATCAAGACTTGCAATCATGGACGATCGTCACATGACT
>299476 NS=49 contig=overlapped:133
GTATGTCTCATGGGAACACCCTTTTTAAGCTCACACGAAAGAGTTGGGAGACCCCGGGGATGAGGTGGCAGGATGTTCTGCAATGTTTTGCTCACTCCTGTAACAGCGAAAACTTCTCAGAGCCCAGGAGGGCGCTTCCCAGCACAGGACT
>299477 NS=91 contig=overlapped:69
ATATGTAGAGGGCAGAGGCAGACTTCAGTGTCTTCTTCAATGGACTTCAGTGTCTTCTTCAATGGCTACCTACCGCATTTCTGAGGCAGGGTCTCTGCTTGAACCTGGAGCTCATTGACTTGGCTAAACTGGATGGCTGGTGGAATCCAGGGACCCACCTGTCTCCTCCCACCACCTGTGCCAGCGATGGGACTTCAAGTGTGCCCCACTGGACT
>299478 NS=73 contig=overlapped:36
GTATGGCCGTTTTGCCTGCATGTGCCTGCACCTGGTGTCCTCAGAGGCCAGGTGCAGTGTCAAATCCCCTGGACGTGGAGTTACAGATGGTTGTTAGCCACCATATGGTGCTGGAATTTGAACCCAGGTCCCCTGGAAGTGGGCTTAACTGCTAAGCCAGCGCCTTTCGGTTATTCTTTTGGGGGCAGGTTTGGGCCAAATGCTTCTCAGGGATCGTCTCTTTTGGAGTCACACAGAACCATTTGACT
>299479 NS=44 contig=overlapped:11
AAATGTGCCAGCACAGCAGCTGAGGTCACCACAGCCTGTCTCCTTGATTTGAGCTCTAGGGATTTGTGCTGGGACAACTCGCTAGACCGCCGACGGGAGACGGCTTTGGGAATGGGTTCCTTGGGGCAAAGGTGTCTGGGAGTCTGACTTCTGCAATAGTTGCTTGCTATCGTCACAGAGCTAAGAGCCCAGAACCTTTGTATACGTGGGGCCTGGGACTCGAATAATTTAACTTTATCGAGACACCTTTCAACTAGAGTGGCCAGCATGAGACT
>299480 NS=67 contig=separate
AAGTGATGCGAATACATAGCGTTACAATTATTTTAAGAATCATTTATTATAAATGAACCTAAGGCTGCTTTCCCAAAACATATGTCCCTTCTGCAACAGTCACTGTGCTTTCACTTTCTGATTTACTCTTCAGTATTACANNNNNNNNNNGGTAAACACTCACATACACACGACTGTATATACGTCTCATAGAAACGGTTGGCTGGGAAGACGGCTCAGTTGGTTAGAGTGCCTGTCATGTAAGGACATGATATCTAGTGACTGCAAGCAAAGCGAAAGCTGGCGCACGCGACT
>299481 NS=105 contig=overlapped:43
GAGTGAACCGATCATAAACTTGGTGTTAGACCAGGTAGAGATCAACTCAATGTGGGTGCCTTAAGGAAGGCAGAGTCAGCTTGAGGTCCATCCCTGAGTGAGTACACAACCTGAGGCTATTTTGTCAAGCAGTGGTGCCAACGCTCTATACTCAGAATCTAGGGCTTGGGCTCAGAGACCATGGTCTGGATGCATGGTGGCCTGTTCAGGAACCCAGTACCAGGACAGATATCATGTGACT
>299482 NS=54 contig=overlapped:105
CCGTGGGTGATGGCCCACCCAGCCCCACCATCCAAGTCAAGACGCAGCAGGGAGGTAGGTGGGGGGGGGTGCATGCTGTCTGGACAGCTGACAGCAGAGGCTTGGGCACAGTCCCTGTTTCCTCGGGCTATGAAATTTGGAGCTTGGGGAGGGCGAGGGTGCCATATTCCACAGGACT
>299483 NS=88 contig=overlapped:44
ATATGCATGCAGACAAACATGCATGTATGTAAAACGAAGATAATTATAAACGTTTTAAAGAGATGAGAACCAGGGCAGACCCCCAGGACCCGCCAGGCCTGGCACGCTCCCGACAGCCTCGGCTCTGGGGGCAAAGCCGGGGGCTCCCTGGAGGTGGTCAGCAGCGCCAGCTCACAGGGAGCCACTGAGGAATGACAGCAGCAGCCTGCCTCCGCCTCTGCACAGGACAAACACACGACT
>299484 NS=68 contig=overlapped:14
CTATGTAGAACTTTCAAACATAAAGGTATAAGCTGTCATTTTGAGTCATGCATAGATGCACAGTAGTACCAGGGAAGAGGGTTAAACAGAGGTTTAGCAAGGGGAGAAACATTCCGAAGTTTCTTTATTACACAAGAAAAGACCTTCCCATATCTTGTGAAGGGAGCTAGTCCCTTAGTGGACTTATAAACTTAAAAAGAATGGTTTATAACATTTAAATTCATAGTAGATAAGCAAAATAATTGAAGTAAAAAGAGAAGGCACAGGACT
>299485 NS=106 contig=overlapped:83
GCGTGTAGCCACATGTAAATATGGATATATGTTGGGTTAGAGGTCATGGTTGCCTTCCTGTATCACTTTTCCCTTTGTTTCTTTGATCAGGACCCTAACTGAACCCAGAGCCCATCAGTTCAGCTAGACGGCTGGCCAATGAGCTCCAACCATTACTTATCTCTGTTTCTGTGGTGATGGGGTTTATAGGTACATGGGACT
>299486 NS=11 contig=overlapped:103
GAATGGCTAAGATCAAAACCTCAAGTGACCACACATGTTGGAGAGGATGTAGAGAAAGAAGAACCTTCCTCCATTGCTGATGGGAATGTAACCTTGTACAACCATTTTGGAAATCAATCTGGCACATTCTCAGACAATTAGGAATAGTGCTACCTCAAGATCCAGGTATATCACTCGACT
>299487 NS=112 contig=overlapped:15
GGATGCTCATCTTCCTCAGACTCAAGTATTTGTCAAAATCCAGGGCTCGGCACTGCTGCTCCTCCATGGGATTACCATTTAACAAACTCACACTGATCTCTCATTCTGCACAATTTTACAGAGTTTGTTTCTGGCAATGCACAACCAAATGTTCATCCTACCAGTCATGATAATTGTGGTATTATGTGGCACTATAATATTTTTCTGGATTGTTCATTACTTTATTCTTGGATAGTAATGTGCAGTTGGGTTGTAAATTCCATGAGACT
>299488 NS=132 contig=overlapped:9
CTGTGTACACTTGGGAGGTGCAGGCAGGAGGATCAGAAGTGTCCCAGCACTCAGAAGGGCAGCAGCAGGAGCATTACCACAAGTTCCCGGTCAGCCTGGTCCATGTGGAAATGCCAGGAAAACCAGGACTACACAGTGAGGAGAGAGAGAGAGATCATTCATAACCCTTCTACCCAGAGAAAGCCAAAATTAATATTCACATTGCCTTCTAGTCATTTCTTTTGCTTTCTATATTTTAATTAAATTGCAGTAAGACTCTATATTTGAATACATGGGACT
>299489 NS=35 contig=overlapped:130
GCATGGCACAAGCAACCCTTCTCTGAGTCAGGACAATTTATCTGTTAACAGCTGACTCTCAACCAGTGGTTCTCAACCTTCCAAATGTAGCACCCCTTTAATACAGTTCTTCATGTTGTGTTGACCTGAGCCATGAAATTATTTTCATAGGACT
>299490 NS=93 contig=overlapped:117
GCGTGTGCTCACTGAGGCCAGAAGATGGTATTTGAAGCTAGAATCACAAGCCATTATGAGCTGCCCAGTGTAGATGCTGAGAATTGTTTTGGATCCTCTGGGAGAGCAGTACTGTACACGTTCTTAACCGTTGAACCATCTCTGCAATCTCATTTACACACATGACT
>299491 NS=25 contig=separate
CCATGTGTGTCCCCCTTTGACCTGTTTAGTACCTATGCCGTTTCACACTGCTTTAACCTCTGGCTAAGGACAGTCAACATGACTTATTGGCTTTACCACTTCAGAAGCTGTGCTTGGTACGGACCACACACACGGGACTCNNNNNNNNNNCTGGCCTCTTGGTCTGTAGCAAGTGCTCTCTGTGAGGCTGAATGACAGCCTCGGGGTAAGTCCCAGTTAACAGCCAATCCTGCACAGTACAGTGTGCTGCTAAATTAGGATATTTGGAAAATTAAGTGCAGTAAACACTGGACT
>299492 NS=91 contig=overlapped:35
GGGTGTCTTTAGGAGGAGAAAAGGAGCGGACCTGAACTGGAGCCTAGAGGGAGGTGCAGAGTTAGCCGCGTGAAGGATCGCAGTGCTAGAATAGTTGGGTTAAGTTTAGACAGTAGATGGGAAGCTGCCCCAGCAAAAGACCTAAGCTTTAAACTATGTAGAAGTCTCCGTGCCTTATACCTCAGGCGGGTCCTCGAAAGTCCCACAATATCGGCTCATCAAGACTCAACAATTCACTGGAACACTTGACT
>299493 NS=118 contig=overlapped:99
CCATGGGAAAGTCAAGGCTGCAGGAGTTTGAAGCAGCTGCTCACTCACACGCAGCACCAGGAAACAGAGCTGTGCATGCTGCTCAGCCCCCTCTCCACTCAGACAGCCCAGGCTCTTAGGGTGCCACCCACAGGGGGCTGTCTTCCCATCTCAATTCATGCAATCAAGAGAATCCCACATGGGACT
>299494 NS=116 contig=separate
ACATGCAGATCAAGTTTTAACTCCCAGGAGTCTACCTCCTTGTCAAAAGCTTTATAGACCTTATTTTTAAAATGCTGTAATGAAGTGTAGATTTTGAAAAACCACAACATCCTTATTTACAATGTAATGCTAAAAACCAGNNNNNNNNNNAATTCTCTGAATTCTGTGTAAATCTTTCACATGTAGTCTTGTGTGCTTCTCATCGTCACATTTAGTTATCTGTGCTTGTAAAGTACAGTTAGAGTTCTACATTGCAAGTCCTTCATTCAGAAAACATGAGTGTTACATGTGACT
>299495 NS=128 contig=separate
ACATGTTCTCATGATAAAATCTGATGTTTACTGAGTCCTTACCATATCACACAAGCAGGCTCTGTGTGAAACACTGTACAAGCATGGCTTGACACAGCCCTCACAGACTGCTATGAAGTAAGTAGTAGCCAGAGTGAGGTGNNNNNNNNNAAAAATGCTTTAAATCACAGCAATAACAGGCAGTACCAAAACTCAAGGCGGATACTGATGACGGTATACTTTAATAACTCTGTTTCTCAGCTGTAGTTATTACAATCTCTTCTCTTCTGGTTGTGTAGCTTCAGGCATATGACT
>299496 NS=48 contig=separate
CCATGATCTTGTTTGTTTGTTTGAGACAGGGTTTCTCTGTATAGCCCTGGCTGTCTTGGAACTTGCTCTGTATAGACCAGACTGGCCATGTGGAGGTCAGAGGACAACTTGAAAAAATTGAGTCTGTCTTCTGGGGTATGNNNNNNNNNNGTTTTAATCCCAGGACTCAGGGTGGATCTGAGTGAGTTTAAGGCCAGCCTGGTTTACAATGCACGTTCCAGAACAGCCAAAGCTGCACAGTGAGATACTATCTCAAAAACTGTTTCAAGTATGATTGGTTCCTCCCACCAGACT
>299497 NS=122 contig=overlapped:19
AAATGTTCTTGAGTAGTTCCTTTCCTTATGTGAGATCGCTTCCTATCTATTTGGTGATTTTTCTTTTAAGTTTCTAAGGTCTATGAAGATGGGTCAGTGGATAAAGTAATTGGCAAATGAGGACTGAAGTCCAGATCTCCAGAATCCAGCTGAAAGTCCCCAAAGGTGTGAGCTCACTTGTAAACCCAGCATTTGTGAGAAAGAGACAGGGTTCCTTAGGCAAGCTGGCTAAACTATCCAAAAGGCAAGGACCATGCATGGGACT
>299498 NS=108 contig=overlapped:99
ACATGGCTGCTCCTTTGGGCGGCTCTCAGCCAAGGCTCTCAGGTCAGCAAGAATGATCTAGAGAAGGGTTCTTGGTCTCCTGCCATAAATACAGTGTCACTCAGGGTTGTCACCTGAGCAGGAGACAGGAATGAGGCAAGGAAGAACCTCTCAGCCTCTGGTTCCTTATTGTTGCACATCTGACT
>299499 NS=30 contig=separate
TTATGACTGTGTAGGAGTGGAAAGGTACACCTACCTCTTTACCGATTATGATGGTCAGGACCCATGTCCCAAAACTGAAGGGCAGCCAGAGATAATTATAGAAAAGTTAGTTGCAGCTTAACATGACATGGTTACCTCACNNNNNNNNNNGTGTATGTGGCTGTGGAGAGAGATGACAACACTAAGGGTCTAGTCTGATGACAACAGACTGAAGGGATCCAGCAGGACCCATTTGTTTAGATTCTTCTTTCCCCTCTTTGTAGTCAAAGTCCTTTCTCTTTCATCCATGCGACT
>299500 NS=117 contig=overlapped:33
CAGTGAAAGAGCTAAGCAGTTTCACAAAGCTCCAGTGAGCAGCAAGAGTCATTTTACCCATCCGTGTTTGCTGCCCCTCCCCCAAAAACTTCCGTGGCACAACCCCTGATCACAGTAGCCAAGTGACTGACTGACAAGCAGCAGCTTTCTGGAGGAGGGCCTTATGTGGGCTCTGAGAGACCCATCCAGCCTAGCGTCCTGTGGGGAGGCCGGTGGCCGCAGGAGCGTGAGACTGCTGCTCACACCTGACT
>299501 NS=89 contig=overlapped:104
TCATGAGCCCTTATCTGTCACAGAGGGAGGGACAGCGAGCTCTCGCCCCACACAGAGGATTGGGGTGTGTTGGAATATGTCGCTGTGGGTCAGCCACGCATGTAACTTGTCAGTGGGCACATGTCTGGCACTCCAGGTGTTACAGTGCAGACAGGGCTGGCCATACTTGCCCACCTGACT
>299502 NS=121 contig=separate
ACATGCCCCGGGACGGAAGATGTGATTTGTGACACAGCAGCTTGGGAATAATAATGAAAACATAATTGCTCCAGGCGGATGGCTCGCTGTCTTTCAATTGCTAAGCTACTTCACCTCGCAAGAGTGGAGCTGTTGTTCTCAGTTTCTCCGGAGGCACAGCCCTCACGTATCCTCCTGTCCTTATTGAACGTTTTCCTGACTCCTGGAGAAGAGCTGACCCCAACTAACCCAGGAAAATCTCGCCTCTGCTCTGACTCCCAGGAGCAGCAACCAGAGCCCCTGAAGTCATGGGACT
>299503 NS=104 contig=overlapped:32
ATATGCACATTATAATTTGTAATAGCGTCAAATTTACAGTTATGAGGTGGTAACAAAGTAGTTTCAGGGTCAGGGGTCACCACAACAGGAGGAACTGCATTAAAGAGTGAAGCATTACGGAAGTCGAGAACTGCTGTTCTAGGAGGAAGCCCAGAGATGGGGCTGAGTATTTAACAAGTATGATACAAGCTCCCCTGCCCCCCCCCACAGGGTCACCCGGACCTTGAGAGAAGAAAGGTGTTCCACTGGACT
>299504 NS=69 contig=separate
TCATGGGCAGAAGAAAAGTATCATCATAATAAACACATACAGCATTTGGTTAAATCCATAATACAGATGATTCATGTTAAAACATCTAATGCATTAGTATAGAAAGGAACTCGCTCTTTTTAGTACACTCCAAATAAACANNNNNNNNNNCTGGAGAGATGGCTCAGTGGCTAAGAGCACTGGCTACTCTTCCAGGGGAACTGTGTTTGATTCCCAGGACCTACACGGTAGCCCCCAACTGTCTGTGGCCCTAATCCCAAGGGATCTACTGCCTTCTTTGGATCCCACATGCGAC
>299505 NS=63 contig=overlapped:76
AGGTGGTTCTTTCTCATCACTGACGCTCCTTTCAAAACATTCTATCTTGGGATCTGGAGCCAAAAGCTGCCTGGCAATTTTTGCAGTACCAACCAAACAATTTTAGCATGGCAATCTTTAGATGGAGCAACATTATTTAGAATAATGCAAAGAATTCCCTTACGTAATGCAATTGCCCTGAGATGAATGCAAGGTTGTTCACCAGACT
>299506 NS=26 contig=separate
TGGTGCATTATTTTTCTTGTAGGTTTTCAGTCAGCTACTTATTAGGAAAATGACAATTGAAATTTTCAAATATTTTCACTACCTTAGCGTAGAGAAACAAGAAAAGACTCAGGATCTCAAGGAGGCACAGGGCTCAAGCANNNNNNNNNNGGCCCCTAGATCCCTGGCTGAAATGGTTTGACTTGTCTGCCCTGATCTCTACACTTCTTAGGTATTTAGAGAAACACGGTTTTCCACGTTTTCTTCCCTCTTATGTTCCTTACTCGAGAAGTCTAAGAGTATCTACATGAGACT
>299507 NS=58 contig=overlapped:75
AGGTGCAATGCTTCCATGCAATGGTATACAGTTCTACTTACGGAAGGGAACCTTGCAGTCAGTGACTGGTAGATTCACTAGAAGGTAATAGAAACAGACAGAAACACAAAGAAAGTGACAACGGAATACATGTTAGAGAGTTGCAGATGACATTCAAAGATTCCCATGGGATTCCAAAGACCACTTCAACACGCAAGAGACATGCGACT
>299508 NS=27 contig=overlapped:122
ATGTGCTGTAACTCCAGAGGAGCTGACACCCTCACACAGACGTACAGGCAGGAAAACCACAAAGGCACATGAGATAAAAATGTTGAAAATGTTGCCCCTCTTTAAAAAAACAAAAAACCCTCCATTATCCTTCTTGTCTTAATATTTCCCCCTCACCTGACT
>299509 NS=85 contig=overlapped:87
CAGTGTGCCAAGGGCGGCTGAGACTCTGCAGCTTTCTGGTTCTTCCCGGGGTGGCTCCCGTGGGCAGGGTGCCCACTGCGGTTGCATTCCAGCCATGGAGAGGCATGCTTACTCACTGTCTGACAAGTCCCAGATTTTCAAGGTTATGTTTTAATTTTTATCTCTTGTTTGGAGCTAAGTTATGGCAGCATCCGACT
>299510 NS=115 contig=overlapped:13
AAATGAATGTGTATCTTTTATTTTAATGACGTTGGGGTCCTTAGCTCATTGGAGTTTAGAATTTCTCTTCAGGAAACACAGTTTTCATCTCTGATACGTTTCTTCATTGAGTTCCTGTTCCTTGCAAATTTAATCTTCTACTCTTCAAATGCCAATGAATCCTTCTCATGCTGTGTGTGAGGCAAGTAATACAGAGATGTTATTAAATGCCTTCTGCATGTAATGCCAGGGATATTGGGGTGATTCAGGCACAGTGGATACCCATATGACT
>299511 NS=16 contig=overlapped:49
TTGTGAAAACAAAGTGAGTTTCTCGACTTATGTTAGGAAAAGGTAGAAGGAACACTTCCAAACCAGGGACTGGGTTGTGTGGAGCTCAGCTGTTGGAGTGCTCACCCAGGGTACACAAAGCCCTCAGTTCAATCCCCAGCGGCATAAACCCCGTCCTGTAGCACCTGCCTGTAATCCCAGCATGCTGGAGGTGGCAGCAGGAGGATCAGGAGTTCAAGGTCATTCTCACTCGACT
>299512 NS=86 contig=separate
CAATGTCAATCAAGCAACCCGTATCACAAGATAACAGTTTTCCTAATGTCAACTGTATCTCACCTCTTTCCTGATTTAAATGTTCAACAGCTTCCCATTTTCAAAGGCTATAACCTCCAAAGTCAGTCTACAGGACAATTNNNNNNNNNNTGTATTAGCAGTTAAAAATCTAAAACATGGCTCATTTGTCTGCCATGATATGAGATTCACCATAAGTTTGGTATAATCCCACAATAACTCCACCTCTAAGACTGTCTTTATTTATAGAGCCCAGAACTGTAAGGACACGTGACT
>299513 NS=113 contig=overlapped:20
CTATGAGGAATGTTCTCGATTGGATCATTTGAAGTGGGAAGGCCCACCCTAAATCTGGACCATAATTTTTGATGGCAGCCCACCTAAAAAGAAGCTTTTGCCTGCTCGCCTTTACTTTGCTGGCATGTCCATCTAACCTGTTGCTGAAGTACTCCTTCACTGCTATTAGAACCCATTTCTTTGGGATTCCGGGATAGACTCTAGGATCTAGGAATTCCTTGGACTTCAGCACCAGATTGGGACTGCTGAGTCATCCACTCGACT
>299514 NS=103 contig=separate
GGATGTTAAATAGAGGATATAAGACCTCACTGTAAGGATATCTGCTAGATGTGCTGGGAAAAACAGGCCATGGTGACAAAAGGAGAGAGGAAGGCCAATTGAAAGTATGGCTCCCAACCAGGAACAAGTTTGTCTCCTGGNNNNNNNNNNCAAATCGGGGCAGGTTGGTTACTGATAGCTAAGCTCCCTCATCCGAGAAAGACCCTGGTCACAACATCAATGGTCAGGGGGAAGCCATGAATTTGGAAATTGTCACCTCTTCCCAGCAAGAGCTGATCAATATCACACTGGACT
>299515 NS=95 contig=separate
GCATGTAACCCCAGCACAAGCAGTGAGGAGACAGGCAGGACAGTGGAGCTCAACTTGGCCAAATCAGTGATTTCCAAGTTCAGGGAGAGATCTTGTCTTCAAAATTAAGGGAGCTTAATTGGGAGCTCTTAGTTCAATCCNNNNNNNNNNCAAGAAATATGCTGGAGAGGCTGAACTCTGGGTCTCACTGCTCAGTCTGCCTAGCCTGCTTGAAGAGCCCCAAGCCAAAGTAGAAAAAGTAGAAAGCTTCCTGAGAAACAACATTCAGAACTAACCTCTGACTTCCATTTGACT
>299516 NS=88 contig=overlapped:58
TAATGGACTCTCTGAGGGATGCCAGGTCCAGACAGTGTACCTTTATGATCTCTGAAATCTGGACACATTCAGGGATCTGCACAGCACTTCATGGACGATATGAGACAGGTAGGAATTTCTTTGCATCTGTCTTATGAAGCAGATGCCCAGAGAAGGTTTTCAAAGGCAGAGGAAGCGAGAGCTGTGTTTCTGCAGTAACTGTTCAGGAGCTGGACTTCATCCGACT
>299517 NS=75 contig=overlapped:76
GTATGCGCCAATTTTAAAACTCAGTAAGAATAGCCTCACTATTGCATGCAAACAGCGGCCAAAAGCATACAGCTTCTAAAATGCCTTCCACTATTCCTCCTTCCTAGCAGCCAAACACTTTGTACAATCTTCCATCACGCGTAGGCCAGACCTTAGTGACTTGCTTTTAACAAAGAGAAGGAGAAAGGTGGTGGGCTGTCATTTGACT
>299518 NS=112 contig=separate
TGATGATTGTGCCAACCCCTCAGAAGAAAGAATCTCCGGGTGATTCTGAAAACTGCCTCAGGAGTTTGGCCGCAGACTACTGAGTCCTATACATGGGGTGAATCTGAAAAGGGGCACTGCATGCTGAACTGTGGGTGGATNNNNNNNNNNACATACACATATTGCAAACTAACCTGGATACTGCTCATGACATGTCATATAACCTAAGAACTCTAAAGGAATCCTATAATTCAAGACTTTTCAACAAAGCAGAAACTCCTACCTCATCTCAGAATGTCAGACACTCACGAGACT
>299519 NS=11 contig=separate
CAGTGAAGAGAGCGTCAAACATGAGGCAGCTGACTGGCTGCCTGTGGGAGATAAATCCTGACTCCTATCACATTCAGTATACAGACTAAATTACAGATAAATTGCAGAGCTAAATGACTGCAACAAATACATTGTCTAGGNNNNNNNNNNAAGAGCAGTTACACAGTGGATTTTACATCCTAATCAAGCTCTCCGCTGACACACAGACTTTAAGGTGTGTGTGGTGTGCTTGTTTTTCATTTCGCAGTTAGGGTTTTCTTGTGTATGTGTATGGGTGAGTGTGGGCACACGACT
>299520 NS=23 contig=overlapped:56
GCATGCATACTGCCAGGGCACGTGTGCTAAGGTAAGAGGATAATGTCTAAGAACTGGTTTCCTTCCTCTACCATGTGAATTACGGGGCTAGAACTCAGGTCCTCAGGTTTGGCGGCAGGTGCCTTTGCCTGCTGAGGCATCTTTGCAGGTTCCAAGCTTTCTGTTTTGTTTCATTCTGTATGTATAAGGCTCAAGTTGACCAAATACAGTTTTATGGTTCATTCGACT
>299521 NS=67 contig=separate
CTATGAACCAAGGAGAGAAAAGAACGGAGGACGCTGCAAAGGAAGAACTCCACCCACTCATCCAATCCCCAAACCTAATCACCATTACCTGTGATCCAACCTATTTCTAGAAGTTCTCAGCTGGAAAAGCCACAAAGCAANNNNNNNNNNGGGGTGCAGGTCAGTGGCATAGCCCTTGGCCACCTCTTATCTTATGAAGAAACAGGATCGAATGGCTGAGTCTAGTGTTCGGCTAGTTGTAAATGCGAGGGTTCTAAACTCCTCATCTGGATCCTTACATTGTAACACACGACT
>299522 NS=122 contig=separate
CCATGAAGGAAAACTAAAAATCCATGACCAGTGGACCTACTTCAGAGAAAAGCCACACAGGTCCTTAATGCCAGAGGATAATGATTTGGAGAAAAGCTTGAACTTCGTAGAAAAAGGAGCAACAGTAAGTGTTCTTTTGAGTTCTCACATCCATTTGTTGATTGAGAGCATGATTATAAAGTCCTGAAAGTACTGCGTTGCCTGATGGAATATGCAGTGTAATGGACAAAGTGACTAAAACATAAAGTGGAGAAATTAAGAGACCAACGAAATAGGACTTTTGGACATTCGACT
>299523 NS=50 contig=overlapped:22
CTGTGGGCCACAAATGGGTTAATCTGCAATACCCAGCTATGTAACAAAGGAGCCAACAAGATACCTGTGAACATAATCATCTTTTTCTTCTTTTCTTTTTTTTTCTCCAGACAGAGTTTCTCCATGTAGCCCTGGCTGTCCTGTAATTCTCTCTGTAGATCAGGTTGGCCACAAACTCAGAGAAATCTACCTGCCTCTGACTCCCGAGCGCTGAAATTAAAGGTGTGTGCCGCCTCTGCCAGAGGAACATAACCATTTGACT
>299524 NS=78 contig=separate
CTGTGGTTTTATTTTCTACTCTGTAAGCTAAGGCTAAGGCTAGGCCTAGGGCTTCCTAGTATTTGGTAAAGACTGAAGGTGTAAACTCAGAAAAGGCTGTTTGTACGGTGTCTGTCAAACAGTGGGGGATACCCAAGATGCTTGCTTCTGGATCACCATTAGTCCTTAGCACTGACTCCATGAATGAATGAGAGAATCAAGAGAGGAAAAGGACTCAGACAGAGACCAAAGACACCTCGTGGCCACAGCCACTTATCCCACTGTCTTAGTTCCTCCCTTCCTGCCCACCAGACT
>299525 NS=82 contig=overlapped:29
TAATGGCCTCTTTTAAAGGGGTACTTTTCTGATTTGACATTGACTCACCTGATGTGTGACTCATTATTCTATCAGGTAAGAGAAGCAAAGCCAGGCTAGTCAAGAGTCCTCATCTTATCTGTCAAGAGCTGTCAGAGATGGTCTGTCCATTTCTCCAATGTTCCCCTTAAAACAGCCTTGCTGAAATAACACCCTGCTCTTCAGTATTTGAGTCACTCTCAAGTGACAAAATGTGAACAAGCCAGTCACCCGACT
>299526 NS=106 contig=overlapped:35
AGGTGATTAAAGTGCAGACATAGCTTGAGATCTATGAGACTAGTGTATAAGAAGGCCCTTTCTTCCTTTAATCCACCTGTCTTAATGGTGGGGTTGGGGGAGTTCATTCCTTCAGGGTCACACAGAGACAATTTAGTAGACCAGTCCAAGAAATGGTTTATCTGGGTCAGGGGTCTGCACACTGTGACCCTCTGCCAAATCTCACCAGCCACCTGTTCTGCAACTAGAATGTCTCTGGATCACAGGACT
>299527 NS=81 contig=separate
CCATGTATGGTTCATAACCTTCCCTAGCTCCAGTTCCCTAACTCCGGGAGATCTGATGCCTTCTGACCTCCATAGGGACATGTGTGGTACACACAGGCAAGATGCTCATATATAAACATGTTAAGTCTAATAAAAAGATACAAGTNNNNNNNNNNTTTGTGAGCTGTCGCTGGCCCCTTTGTCAGCCTGCTTGCTAGATGTGCCTGCCGTTACTCCCCTCCCCCAAAACCCTATGCCTCTGCCTTGTAACTATATGTGTGATTGGATGCATGTGTGGTACTGTGTGTGTTCACGTGACT
>299528 NS=129 contig=separate
CCATGTAGGGAATGGAATTTAATCTACCAAGAGGATTGAAAGGCTGCCAGCTTCCCCCATCCATTCATGCTGAGCTGCCTGGCGTGCTGTTTAGCTGTTTATGGCTATTGACTCTTCCCAGTGTATTTACGTTTTCTTGTNNNNNNNNNNTGTAGGGTGGAAGGCTGTACATTTTTGTTTTTAATGACTCACTTATTAGTCTATCAGGCCTCATTACATTCTTCTGGCGTGAGGACCTTCACAGGAGAATGGAAGGTGGGGTTGTCTTTTCTTCTGACTATAGACCATACGACT
>299529 NS=119 contig=separate
AGGTGGCTCAAACATGAACTACCAGAACCTTGGATGTTACAAGCTATCCATTACCAGTGTGGGTGGAAGTGCTGCTCTTCATAATTTAGGCAAAAGTCCTAGTTTTTATCATTAAACTGGAAACCAATCATGTGTTCTTANNNNNNNNNNGCTGGGCCTTCTGATACTAGCCCATCACCAAGAAATTCTATCCTGTCTACTACAATCAGGGATACGAAATTGTTGTCCCTAAGTGAGCTTGTGCCTATCATAGTTAACTGTGTTCCAGGCTTCTGGTCCCAGAAACATGGGACT
>299530 NS=67 contig=separate
TAGTGGTGCCCCAGGGTGGCCAGGCCTGCAGAGCTGAGGAAGGTACCCACCATCCTGCCCAGCCTCTTTGCAGCGTCAGCCTGCCCCCACCAACCCTGCCTTCAAATCAATTCCCTGTGGCCTCAGGTAGTTGATGTTCTGTCACTTGGAAGATATATCATCCCGAGCCTACTGGCTCAGAAGTTCTGGAATCTTAACAAGATCCCCAGGTGATTCATGCCAAGCCTCGCTTACGAACAACTGATATTCAGGGCCGCCAATTAAGGGGCTGTGTCACTGGACCCACATCTGACT
>299531 NS=16 contig=overlapped:72
CAATGGCATTTTGGCTTGTGAGCACCAGGTTCCCAGAATACAGGAAGTCCAAGATGACTGAAAAACCTTGAACTGCAGCAATATCTAAGTGGGTAGTATTGTTTTGGTTAGGGCTTTCTTTGTTTGAGACACAATATAAAGTCTTAAAGAAACGGCTGCCTGCAACCAGGATGTTCTTATGAGCTTTAAAGATTTTCCCGCTCACCAGACT
>299532 NS=125 contig=overlapped:99
CTATGTATATTTTGCTCCCTATTTTCCCTAAGGAAAGGGCGAGTCAGGATATGCACACACACAGCACAGAGAACTGAAATAGCCTTGTTTAAGAAGCTCAGAAACTATTAAGTGGCTTTCCCTGTGCTTCTAAGTATCTGTTGCCAGTATCTATTATGCACTGATTAGGTAGCCATCATAGGACT
>299533 NS=51 contig=separate
CTGTGTCTGAGGGAGGAAAAAATTATCTAGCTCTTTTATCACCTGCATCTTGAAATTAAAAGGTAGACTTATTCGCACGATCATCAATTTTGTCCTTTTTGTTTCCTCATATTTTTTAAATACTTTGCCAAATGAAGCATNNNNNNNNNNAGCATAGATCCTCAAAAAGATGTTATGACCCTGGCATCTAATTATGATTTACTGGCAAGATTTTAAAAAGGAGATATTAACTGCTCCCTGCCTTAGTCCACCTCTAAGCTTATCTTCCCTGCACATTAATCACCACACTCGACT
>299534 NS=72 contig=overlapped:96
TTGTGCTGGCACTCTGCACCCATCAATCACCTAAAAAACATGGAGATTGCCTAATATGGGCAATGAAATAATAGTAATAATACTGTTAAAACCATTTGTTGAAGGTTTTTTCCTTGGCCAGGACTAAATGGATTAAACCCTCTCGTAAGTCCTATATCATTAAATTCTCCCCAGAACCCCACAGGACT
>299535 NS=84 contig=overlapped:16
GTGTGCTGTGCCGTGACAGAGCCCTGCTAAACAGAGCCTCATCAACTCAGTGAACGGACTTCCTCCACTCCCCCATAGACCCAAAGCCTGCATACAAACCTCCCCCTGCTCCTGAGCAGAGGCAAAGAAAAAGCGACCAGAATGGGATATCCTCCCACACGGCCTATGTTCCCACATGCCAGGTCCACTGCTCCCCCGAGACATGTGTTGTGAGGACCTTGGAAGAGGGAAGTTGGGGGAGAGAAATGGGATATGCTGACATCAGACT
>299536 NS=55 contig=separate
AGGTGATAAAACTCAGCATGTAGACACTACCACCAGCCAAAACTAAAACAAAAGCCTAATCCATCAAAGTCTACAGCTCTGGGAATGTCTCTAAATGTCCTAACTCTACTTTTGGCTTGTGTAGTTCCACTTCTAGTTAANNNNNNNNNNACAGCTCACCCTGAGGAAGGCTCAGGGCTATGCTAGGATCCAGAAAACCAAGAGTAGTCACTGAATGCCTAATAAAGAACTCTCTGTTGCCTTAAACTGATGCCCAAGAAATATTCTCTGGTGGATAGCCCACAGCACACGACT
>299537 NS=36 contig=separate
AAATGTAGAGAAATGTTCCTAGCAAGCCTCTACTACCCCCAAACACAAATGCCCACTACAAGTTTTTAATTACCATACAGTGTTATGCTACTTCCGCGTAAATAACTTGAAAACTTCTGCTGAGTGTGACGGAGCAGAAGNNNNNNNNNNATTTAATTAACATTCTAAAAATACAAGTAAATCTAATGACAGCAGGGCACTGGCTTCTGGGGGAAAGAAACACAGAAGGGGGCAAGACAGCATTTCTAGGAGTAAAAAGTTCTACCTCGATTGCAGCAGTGGCTTCACAAGACT
>299538 NS=57 contig=separate
GTGTGATCCTGGTTAAGAAGGTGTGCTCTATAGGGTTAGTATTTCCCCTTCATGTCATAGCCCATGCTTCATTATGGAGCTAGGGAGTATTAAAACCTTCAAGTTGAAATATTGTAAGGCATACCACTACAAATAGCTTTNNNNNNNNNNATCTATGTTGCTTATTTCTTTCCTTAATTGAACTTTTATTTTTTTTTCCTCACAGTGTCTCACCCAGCTGAGGATGGCCTTGAACTTGCTATGTTGCTGAGGATAACTTTAAACTTTTGATCCTTCTGCGTCTACCACCTGACT
>299539 NS=50 contig=overlapped:70
ATGTGAAGTGGCACAATTGGGTCTATGCCTTGCCAAAAATAACATTTCTACACTGTCTAAAACGGGGGACCATCTCTCAGCCTTCCTCACCATCACTTACAGGTTCTGATGAGTCCATGCTCTACTGTGGCTATAACCCCTCTATATTAGTCAGGGTTCTTTAGAGGAACAGAACTGATAAAATGTGTGCATACATGCAAGCATACATGCATGTGACT
>299540 NS=116 contig=overlapped:39
CTGTGTTAAACACTGTGACAAGAAGAGCGCCTTGTGGGTAAGGCTTCATCCCCCCTTATAACTCCACCCCTGAGTGCAGTTAGGGCAGGAGCCTGCAGGCAGCAGCTCACCTCAGGCAGGAACCTGCAGGCAGGAGCTCCAGTGAGCCCCAGAGGATCTTCTCACATGGCTTGTTCAGCTCCAGGGCTCGTTAGCCTTCCTTATATAACTCAGGATCATCTGAGGCGGAGTGGAACCATCCGACT
>299541 NS=55 contig=overlapped:34
AAGTGTGAGGAAAGAAAAGAGGGCCTGGGAGGCATGTGAGGGGGAGGAAGAGTGAACGAATACGTGAGGAGAGATTCAGCAAGGGTGATGTGCACTTGGTCTCAGATTTTGGTTATTAGAGTGATTAAATATGCAAAAATGTCACCATAGCCTCCGGGCATCACAGCAAACAGGAATACAAATGTGAACTCCCAGGGCTAGAATAACAAGACGTAAACCTTTACGCTCCTCACAGGGCTTCCACACGACT
>299542 NS=70 contig=overlapped:73
TCATGCCTGGATTTATAAAATGATCAGAGCAAATGCATTTATAACTAGCGTTATCTCTTTTTACTGTGTGGAGATTGCCTAGTAGTTGGCCAAAGTTTTATGACTAGGCAATAGGTAGACTGGCATTTCAGACCACAGATTAATGTTTAGAGCCCGTGTTTCTTTGTAATACAACACTAATGCTGCCTCATTACATTTGAAACATTGGACT
>299543 NS=37 contig=separate
TGATGATCAAAGACTGGAAAACCCTAGGGAGTCAGTGGTGTCAAATGAAGTAAGCTGGAAGAGGAGCCAGTCCATCATCATCACCATCGTCACCACCACCACCGAAACCACCACCACCGCCACCATCAATGGCAGCACTANNNNNNNNNNTTGTAGGCGGAGCTGATTTCTTCTGTAATTTGGTTTTCCCATGAAGTCACATGGCAGAATTTACGCTGAAGGTGTGTTCCTTTGTCCCAGTTACCGTCCCACAAAGCACTCTGCTGTTGGACACACTCACACAGTCACAGGACT
>299544 NS=46 contig=separate
CTGTGAGAAGATTCTTAAGCTCAGACTGGGAAGGAACCCCCTTAATGAGATAATGGCAGTCCACTCATACTGCAGCACTGTTCACACAGCCAAGACACAGAAAACAATCCACGTGCTGGTCAATGGAGACAGGATAAAGANNNNNNNNNNGTTACTTGTACTAACACATATGGAACTTGAAGACAGTACAAAACAAGCAGGGCAGAAAGACAAGTATTTTACAATCCCACTCCAGGTCCTTTGATACTCAAGGATACATTCTGAGAACAATGCTGTTAGGCATTTCACTGGACT
>299545 NS=95 contig=overlapped:15
CTGTGCGTATGTATAGAGGAAAGCTCTACATCTCTTCTAGTTTTAGAGGCATTTAAAAAAAGGAAACATTTCTTGCACAATTGAAATAGAGGCTGAGAGGATCATACCTGTTTTATTTTATTTTTTAAATGAATGGAGATAACAGCATCTTTGCACTTCTGGTGACTAAAATGACAGGATTGGCTCCAGGTTTCTGTGCTCAATAAGAGCCTTCAGGTTCGTCTGCGACAGGACTCTCCACAGAGGTTATTTTTACCTGGCATGGGACT
>299546 NS=80 contig=overlapped:116
CTATGGATGCAAAAGGTGGGAGTTCACGGCACTGGCAAGAGATCTAAGGAATCAAAGAAGAGCATGGATCACTGGGAGATGCCATCCTGCCCAGGTTGTGTGAAATCCTGCACAGAGCGAGGCTGCAGAGCCTCAATCCTGACACATCAATCCTGACAACACAAGACT
>299547 NS=6 contig=overlapped:83
CGATGATCTGCAGATGACATTAGCTGGGCCTCGTTTTTGAAGGATTGTTTTCTTTTCTTTTTTTTTTCTTTTTCAATGCAGTTTATTCAGGAACCTTGAACAATCATCTGACCCTGGGGAAAGCCAGCCCACAGCTTAAATTAGCCTCTGGGTAGTCAACCCCAGCGTGCCACGTGGGCAATGCAGATAGGTCCACATGACT
>299548 NS=62 contig=overlapped:7
CTATGGAAATGGAGTTGGTATAACTGACCATCAAGAACTAGAGCATTGTGTCTCTTTCTTCCCACTTCGTGGGTCAGTGAGAAGATGTCCATCTCAGCCCTTCAATGGCTTTATGAAGGGAGCAAAAGGCTGATCCTGAGTCATTGAAAAAAAAAAGTAAGCAATGTTTTTATAGTCTCTGTTTAAATAAAGAGGTAAGCACGTTTCATATTTTCAAAAGACATCTTCAAAAATTTTAAATGTGTTTGCCAGTCACCTACAGGTTATCACTCGACT
>299549 NS=113 contig=separate
ACGTGATAATTTTAGCTTGAGTGGTGAAGATCCTTTTTTTATTCTCCATTCCAGGGCACAGGAGTCAGGTAGTCTTCTTGGGTTGAGAATGGGTTGGCAGGCCTGGCATGAATCCAAGCAGCAATCCCGTTGATCTTAATGNNNNNNNNNNGAACAATGTATGGTCCTTTCCATCTGGGTTCCAATGTGCCTTGACAGAGCCACTTCACGTAGACCCAGTCTCCAGGCTGGAACTTGTGGAGTTCTGGAAGTGGGCCTGCCTCAGAGAGAGCACATTTAGGCCAAACATGTGACT
>299550 NS=51 contig=overlapped:125
AGATGGACATAGAGGGCTTCCAGGAAATGCTGCTGGTATCATTGTACCTAACAGGAAGTGCAGGACACATATGAATCAACTGAGGATCCTGTTAAAACATTAAAGACTGAGGTTTAGGGAGGAACTGTGCATTCCTTAATATTTCCAGGTCATACGACT
>299551 NS=105 contig=overlapped:30
AAGTGGTCCCTCAAAGCATTTGGAGGCCAGAGTTCAGCACTGGGGTTTATTCCTCAGTATGCCACCTACCTTGTGTTTTTGAGACATTGTTTCTCACTCATCTGGGGCTTGCCAAGTGGGTTAGGCAGGGTGACCAGTGAGCCTCAGAGATCCACCGTCTCTGCCTCCCCAGCATTGGGATTATAAGCATGTGCCACCATGCCTGGTTTTTTTAAATGTGGGTTCTGGTACTTGAACTGGGTATCCACACGACT
>299552 NS=75 contig=overlapped:83
TCATGTTTACTGCTTGCCGTGGGAGGGCCCAGCCCACGTGGGCCCATGGTCCTGGCATGTATAAGAAATCCGGTTGAGCGAGTCATGGGAGTAAGCCAATGAGCAGTTCTGGTCCCTTCTCTTTTCCTTTCTTCCAGGGTCTTGTTCTGTAGCCCAGACTTCTGCCTTTAAAGGACTAGGGTTATAGACAAGCACCAGACT
>299553 NS=35 contig=overlapped:130
GTATGTGGAGGTCAGAGGTCAGCATTAGCTGTCTTGAGGCTCACCAGGGAATGGTACTGTCTCTGCCTACCTGGTACTGGGATTATAGCTGCATGCTACCACACATAGATCTTATGTGGGTTCTAGAGATCTGAACACAAGCCCTCACTCGACT
>299554 NS=99 contig=overlapped:35
GCATGTCGCAAAGCTGTCAAGAAAGCTTTTGATTGACAACCAGGTGGCAGTCTGTGGGATCTTCGCCCCCATCCTTTCCGGTTTGTCTTACACAGAGGTCTTGGGAGAGTCAGTCCATAGTCTGGCTGTGTCCCCCAGGGAAACAAAGTTTAAAGCTCCAGTTTGTTTGTAGGAGCTGAGGCCCCAAGGAGGGGAGTGTTTGAGGGGTGGGGTGAGCTGAGTTAGCTTTCTATACTGATCATGGGACT
>299555 NS=91 contig=separate
CAGTGTTTAAGCCTGGTGATCCCAGAAGCTTGAAGTAAAAGGGTTGAGAGTTTAAGGATAGACATAGCAAGTTCAGGCCCAATGTGCCTACATAACAAAACCTACAGAAAACAAACAAACAAACAAATAAATGGGCTGGAGGGANNNNNNAAACCAGTGGTCAAGAGCAGTGGCTGCTCTTCTGGAGAACCCAGCATTGGTTCCCAGCACACATGGCAGCCCACAACCAGCTGTAACTCCAGTCCCAGGGCATCCAGTACCCTCTTCTGGCCTCTGAGGGTCTTGCATGCGACT
>299556 NS=76 contig=overlapped:28
CTGTGCCAGGTTCTGGGGCAGGCGGCCCTAGAGGCAGATAAACCAGGTCTTTGTCTCCAGGTTTCCCTTCAGTGTGGCCCAAGTGTTAATTCAAATCTTTAAAGATAAAGACAACATTCCCCTGAAACCCCGCAGTTGGGTCCCAGTGGTCCCTCTTGGTTTTTCTCCCTCCTTCCCACTGGCTGGCCTCACTTTCTGATGCTTTCCTGTTCCCCATTATGATCATTAAGTAACTGGGGACAGCTGGCATCTGACT
>299557 NS=58 contig=overlapped:102
TGATGCACATAAAATAATTTTTAAAAAATACGTAATCCTATGATTCCAAACACAACCAAGCTGGACATTGTGGAAAGCTTGGCAGAAAGAGCTTCAGTAGTGTAAATAGTTTTACTGTGTTGGAGTTAAAGTCTTTCCTTTCGTTTAAAGAAAAAGGGGGAAATGTAGCCAGTCATGGGACT
>299558 NS=116 contig=overlapped:107
CAGTGAATGCCATTTATTTCCTTATGCAGCAGAGGCTCCTGAGTCCCTACGGAGCACACGGTCTATATCATTCAGTTCTGTTTTCCCAGGTAGAGAACTTGGGCCTGCAGTGAGAACTCACCGGCTTTGTGCGCTGAACTTGGAAGCCGTCACATGTATCATTCATACACACGAGACT
>299559 NS=31 contig=overlapped:115
ATATGTAACTCTGCACCTATTGCTCAGCCTCTCTTGATCCTCTTCTTTTGCACATTTCAATCTGTTATATTTAAAAGATGATTAAGATGTAGCAAGCCAAAGGCAAAGAGAAAGCATTCCCTGTAGTATGCACTCTACAGATAATAGAGAAAAGTGACTGCATCTGACT
>299560 NS=33 contig=separate
TTGTGGAGCTCAGAGGACTCCAAGCGTCAGCTTTCTCCATCTGCCGTGCGAATCCCGTGCTTGGATTCAGGTAGTGCGGCGCGGCAGCAGATAGCCCCTCCCTCTGAGATGCTCCAAGCGCGAAGTGTTTAACCTGGTTTNNNNNNNNNNGCCTGCAGCCTCAGCACTCCGGAAAGCAAGGCGAGCGGATCTCTGCGAGCGGAGGCCGGTCTGATGGTCTACACAGCAAGTTCCAGGACAGCTAGAGGTCCACAATAGAGAGAAGCTGTCTCAAGGACAAACAAACACATGACT
>299561 NS=83 contig=overlapped:112
TGGTGCTTGCAGAGCTGTCAGTGCTGTTGGCTCAGCTGCTGGCCATGGCCTCAAGCTACTATGTCAATATTGATGTGCATTCTGAGAAGTGCTTCTTTGAGCTGGTCACCTCGGGCACCAAGATAGACTTCATCTTCAATGTGGCTGAGAGTGGCTTCCTGGACATCAGACT
>299562 NS=82 contig=separate
ATATGGGATGCCTATAGAAAAGGTCCTGGGATATGTTTGTGCAGTTCAAACCCTTGTGCTGACTGTAAGAAATCTATTCTGGTTATGGCTGCACAGCAGTCTGAGGCAATGCTGAGAATGAAGAGTGTGTCCTGTCAATANNNNNNNNNNATACACTAGCACCAAGCCTGGATATAGAAAGCTCAGGATCCCACCCATCTGAAATTATTTGAATCTTAAAGGCTTCTTTGTACATTTAAATCCTAAAAAAATCTACACTAAATCTAAGTCAGTCCTACCCAGTCTCACTGGACT
>299563 NS=89 contig=overlapped:113
GAATGGTGGAGATAAGCTACATTCTTCTCTGAGTTAGCTCACTTTCTGTAGTTTGTTTCACACACTCCATTAGGAAAAAAGCATTTGACTAGGTTAGTGGTGCATGCCTTTAATTCCAGCACTTGGGAGTCAGAAGCAGGTAGATTTCCATGAAATAGAAGCCATTCGACT
>299564 NS=99 contig=overlapped:60
GGATGCTGGGAACTGAACACAGGTCCTCTGCAAGAGCAACAAACGCTCTTAACTGTGGAGCCATCTCGCCAGCTCACAAGCCATTCTCAAATGACCTTCAAGGGATTATCAGAAGAGAATGTTGGGGCTGGGAGATGGCTCATGGACGAAGTCCATGCTTTGCTGTACAAGCTGGAGGACCTTAGCATACACAGAAAACAGCAGGCATGGTAGCACACACGACT
>299565 NS=119 contig=overlapped:27
AGATGGAGTCTCTCATTGGTCTGCAGCTCACTGGTTAGGCTAGGCTAGCTGGTCAGTGAGTCCCAAGAAGCCATCTGTTCTGTTTCTTTTCCTCAGCCCTGGGGTTACAAGATCATGCTAGCACGGAGGGGAGGCAAAGATGAGTCCATTTGGCACAGAGGAAAATACCACAACCATAGAAGCTTTGGTTTCTGTGAGAGCATGTTTGGGAATAGATGGTTTCAACAAAGGAGACTTGGGAAAGTCTTCATGAGACT
>299566 NS=114 contig=overlapped:18
AAATGTTTTAAATAAGAAACAGGAGTGTATATGACGGTCAAGACAAAAGTGACTGCATCCAAGCTGGAGCATCACCAGTTTGTCTCCAGCTGACATCAGGGCTTCCTGGCATATTCCTGGCACTGCTGGTGCTGTAGTCCGCTTGGAAAGACTATTGCCCTAACTGTTCTTTCCCCTTATAATATACTGGGAAAGTATGTGAGGAAAACTGAACAAGGTTACTCGAGGACCATCACATAATTACAATCTAAGATGGTCATAGGACT
>299567 NS=66 contig=overlapped:97
GTATGTGCGACACTGGTGACATTTAGTGCGTTTGCAATACATGCAAATCATTACTACCACTCAGTTCCAGGTCATTCTCCTCACCCCCAAAAAGAAACACCCAGCCAGAGTCACTCCTTATCCTCCCATCAGCCTCTAGCAACTGCCAATCTGTTCCCCGATTTCATGGTATCAGACTCATACGACT
>299568 NS=48 contig=separate
CTGTGAGTCGGGTGGGCTACAGCCTAAGGCCGGAACATGGCACGAGTGGCTCCCGTGGTGGGCCCTGGCAGGGCCAGGTCTCAGAAGAGGAAGGAGCCACAGCTTTCTCATCTCCACAGGGGCTGTGCAGGAGGAGGGAGNNNNNNNNNNCCCTGTCCTTCTGTGAGTTGGGGAGAAAGGAGGTCTGATACTATGGAGAAGTAAAACAAAAAGCAAAACCACACTGCGAGACTGAGCTTGTGACTCGGCCATGATTTCCTCAGCTATTAAGTGGGATGAGTCCACCACCCGACT
>299569 NS=11 contig=overlapped:69
ACATGAAAATGGTGCAGCATAATAGCTAGTTTTCCATCATGCCATCAGGACACACGTTCAGAAACAAAACACCTCTGTTCATTTTCTCTTGAAGAGAAAATAGGGTCATACAGGGAGTTTTGCTTCAATGAGGGTATTTTTTTTTTAATTCTCTTGTAAACACATCATTAATGGATTCATGGATGGGGGTTACAGCAGGCACAGTACAGTACACTCATGTGAC
>299570 NS=123 contig=overlapped:17
TGATGAGATGAGGCCCTGATGGGATGGGGCTCCCCTCATTCACAGACAGGAGGAAGTGGAGAGAGGGCCACACAAGTCGGCAGCCTTCCCGAGACTCAGCCAAGCACCGCAATACACAGCAGAAGGATTAAGGTGGGGACAGCTGTGATGGAGAGACCCAGAGGACAGTTCTACCCTGTCACCACACTAGGTCCCAGATCAACTGAAATCACATATGCTCGGGGCGGAATAACTATTAGACCCGGGTCCCCAATTGAAGTCACCAGACT
>299571 NS=63 contig=separate
GGGTGGCTTTGTTCTGTATCAAGTGCCATCGTAGAAGCCCATCAGACTCACACCTGTCACCTCAGGTGTCAGAACCACAGCAGGCCATTTGTCTTGTTTGCGCAAAGAGAAAGAACACAGGGCAAGAGCTGTACCAGGTTNNNNNNNNNNCAGAGCCAGGCAAACCTGATGGCTGACAGCGCAGTTCTGCCTGGATTCCGTGCTTCTGTGTGTGTGTGTGGTCACTGCAAGCTAGGTGTTCTGAGAGGCTTTCGGGTTGGTACAAAAACATCACGGATTTAATGACACGAGACT
>299572 NS=24 contig=separate
AAATGGAAATCTTAAGATTCTCTCAGGTGCTCAGTGGCTGATAGGGATAATGATGCCATGCAAAAGATGAAAGCCAGTAAGAGTTTCAGGAGCCAGGTGTTAAAAGGTTCAAGTGGACAGCCTGAGTGACAGTAAGGCTGNNNNNNNNNNGATGACAGTTCCTGTTTCCATGAGTCTTATTTCATCAAAAATGTCAGATTTCTTTCAAGTGGTCACAAATAAAATCACGTGTCCTTGACATGTGAGATTCACATTATCACAGATTCCATTAGTTTTTGTTAAATGCACAGGACT
>299573 NS=8 contig=overlapped:41
AAATGTCTGAAAAGAAAAATCAGTTAATTTGCAGAATGCAAAATCAAAATACAAAGCTCAGTGGTAGTTGTACTCACTAACAATGAACAGTCTAAAAGAGAACAAGAGCGTGGGACACAGGATCAACTAAGCAGTGTTCAGAGACTAAAATGACAACCAGGGAGCTTGCACAGGTGCGACACACGTCCTCTGCATATATGTTCTGGCTGTGTAGCTTGGTGTTCTTGTGGGACTCATAAGACT
>299574 NS=98 contig=overlapped:77
CCATGGTTTAATAGTTTTGTAAAAGACCTTCTGAGAACAAAACGTGAGGCAGCTAGAGCTGTGTCTCAGTGGGCAAGAGACCAGCCCTTTCAGGAGACACAAATTCAGTTCTTGGAAACCTCGTTGGACATCTCACAACCTCTTACAACTCCAGCTCTAGGGGAGCCAATGTCCTTCCTCTTTGGCTTCTCAGTCACTCATACGACT
>299575 NS=98 contig=overlapped:94
GTGTGTCTGCAGAGGCCATCGAACTCACCTTCTGCCCACAGAGACTACAGAGATGCATGGGTAAGCTTGGTTGTCAGCAGGAGCTAGAAGCTCCATGGAAACACCTCTGAGCACGTCTGGGAAGAAGTTCCTGGATTAGATTAATTGAGATGGTGAAAACCACCCTCAATATGGGCAGTGCCATTCGACT
>299576 NS=89 contig=overlapped:128
GGATGTGTGTGTCAGTGAGGATGCATTTGGAGGTGAAAGATCAACGTCGAGTGCCTCCACTGAACAGTGTTTCAGTTTGGATAGGCTAGCCAGCCAGTAAGCTCTGTCCAGCCCCTTCCCCAACAGCTAGGCTCACAGACACTTGTTCATATGACT
>299577 NS=80 contig=separate
CCATGTATGCTGTGCTGGCCAACAGCATGCTGCCTTGCTCCGTGAGACAAAGACCTACGTGGAAACTGTGTTCCTCCCTCACGCCACACCAGAGACATTTACACAGAATCTGACCACACCCCACTCTAATAATTTCATGCATGTTCAGTGGTCTGAGGCCCCACCCTGAGCCTCAGGATGCCTCCAGGGACCCAACAAGGTCTAGCTGTTTATCTCCTGTCCTGTCCGGTTATAGTTCCTGCCTCCTAGCAAACGTGTGGGTCCCAAGGGCTGACATTTCACACACACACGACT
>299578 NS=109 contig=overlapped:121
TGATGTCTAGAGTATCACACAGCAGCAAGAGATATCCCTGTAATTCCCATGTCCCCTCCAGGTCCTTCAGAGTCTGGGTTCTGACTGACTGTGGTAGCTGTGCTTCCTATACCTCATGGTGAACACAGAGCCCCCAGCTTTCTTCCATGACAGTCACAGGACT
>299579 NS=7 contig=overlapped:9
AAATGAAATGACTGCCTACAGACTGGGAAAGAATCTTCATGAACCCTGTATCTGACAGAGGGCTATTATCCAGTTTATATAAAGAACTAAAGAAGCTGAAAACCAGCAAATCAAGTACTCCAATTAAAAAATGGGGAACAGAGCTAAACAGAGAATTCTCGACAGAGGAATATCGAATGGCAGAGAAACACTTAAAGAAATGCTCAACGTCATTAGCCTTCAGGGAAATGCAAATCAAAACAGCCCTGAGATTTCACCTTACATCCATCAGACT
>299580 NS=29 contig=overlapped:59
TTGTGATGCCACTGTTGGAGAGGTGGGGACGGGAGGTAATCAGCTAGCCAAGCCTTCTCAGCAAGCTCAAGAGCCTGTTTTTAAAATTAACCCTGAATGTCACCTGAGGAGGTTGCCACTGAACCTCAAACAAATTCATCATGCCTGCACACAGCTTAACAAACATGCAAGGATCCATATGCATATGAACATGAACATATGAAACGTTTTCATGTGCATACGACT
>299581 NS=85 contig=separate
ACATGCTGCCTTATGTCACTGTGGATAGCCATGGTGAGAAGAACCTGTCTTGGGACTCAGGAAACTCCATCTCTGAACATTAATTCTGGTGATTCTAGATCTCCCCAGTTGTGAAGCCAACATACAACATTTACACTAAGNNNNNNNNNNGTGACTACGAATATTATATAGAGGTAGCAGTGTTAGGAAGTCAATACAGGGGCCAGAGAGGTGGCTCAGCAGTTAAAGATGTCTGGCTGTGCCGATAGAAGAACTGGGTTCCCTTCCCATCATCCATGGGGCAGCACATGTGACT
>299582 NS=101 contig=overlapped:24
AAGTGCTATGGACATCTGAACAGTACAGCTAAATCTCTTCAATAGATGGCTCCGTTGTTGGAGGTCAGTTTGAAGGAGATAGAACAAACCTTTTCCAATGTGCTAATAAAAAGCTTCTCAGGTTCTTTATCACTTTAGCAGTGTCAGTTACATTCCATCCCCAGGAGTGGGCCTTAAAGCCAGGCAGAAAGTGGCAGGTTACACCTGTAACTTTTTAAGACTTATATGCTCTGTTCTTTATGTCCACAGCACATCTGACT
>299583 NS=4 contig=overlapped:120
AGATGTCTAGCCTCTTGTGTCACGGAACAAAGAATTAGGCCAGGAACACATGGATATTGGTAGAAATGGAGACCATTTGCCGAGAAAGAGACTCCCGAGAAGAAAGTCATTCAAAAAGCTGGGAGAAGTCTAAAGCTCAGCGGCCACCCAAGACCACGAGACT
>299584 NS=104 contig=overlapped:18
ACATGAAGTGATGCAACCCACAGTGAGCAGATCTTCCCATCTCCATCAAGGTAAACAAGACAGTATTTTGTAGACACACTTATAGGTCAGTTTGGTCTAGACAATGTTCATGGAGGTTCTCTTTCCAGAATGCTTCATATTGTGGCATGTTAAACCAAGCATCGCAGAGTGATGTCTATACTTGACATCCTATGGATATTTTTTTCTACTTTAACACTATATTAAGTCTATACATCTCTAAGATTACATTTATAGAACACTGGACT
>299585 NS=18 contig=overlapped:45
AGGTGAGCCTATGTGTACAGTCTCTGTCTGTCTGTCTGTCTGTCTGTGTGTCTAAAGGCCAGAGGACAACTTAAATGTTGTAATGCAGGTGACTTCCACCATTTTGTTTTGTTTTGTTTTTTTGTTTTGTTTGTCTCCCATCCATCTCTCATTGGCCTGGAGCTTACCAAATAGGCTAGACTGAGAGGCCCAGGGATCAGCCTCTCTCCACCTCCCCAGCTCTAGGATTACATATGACT
>299586 NS=67 contig=overlapped:102
AGATGACAACTGACACATGTGAGAGCAATCCCTTATAGTGAGAGCAGATACAATTGGGGAATGAACTGAGGTGTTTGGACCCTGGTTGTTTGGACCCACAATGATAGTGTGGATTTGGCCCAGTTATGTCAGCACACCCTAGGGAATGCAAGAGGCTGTGGAAAATTGTTTCTCATAAGACT
>299587 NS=110 contig=overlapped:106
AGATGGTCACAAATCTCTGAACAATTTTCCCATACAATTGATGGCATCTTATGGCTACCACAGATGGTAGTAATAGCACTATCAATGACAATGGAGTCACTTGGCGTGACTTAATATTATGTCTAAGCCACCCAGCAAACTAATAATGATATCCTTTCAATTTTTACATCATATGACT
>299588 NS=119 contig=overlapped:14
AGATGAACGTATATAAAAACAGAAGCTAAGATCCGCATATGAGAGTGAATAATGGTGTGTTTTGACTTTCTGAGCCTGAATTACTTCTTCTAATGATGTATTTTCTGGGGCTGGAGAGGTGATCCAGCAGCTAATCACCCTTGCAGTGAACCTGAGTTCCGTTCCCAGCATGCTGAATCCGGCAGCTCAAACCACCTGCAACCCCAGCCCTTGGGAGCCTGAGTCCCCTCTGTGGCAGCTGCGCTCATACACATACACCCACACAGGACT
>299589 NS=52 contig=overlapped:113
CTGTGGTGCTTTGTCCTTGCCAAAACTTAAGAGCTAAGTGTACTCCATCTGCAGGAGCCCAGCTGAGAGCTGTTTATATAAGCAAGGTTAGCTTCCTGTGTGTGCTTCCAATGTGCTCAGCAAGCTTCCTGCTCACACAGCCACCTCTTCCCATTTAATGTCCACCAGACT
>299590 NS=65 contig=overlapped:45
GCATGCACTGGAGGACACATCCTAGGATATGTACCAACCCCAAAGTCTGTCCTCTTCAAGAGACCTAGCATGGGCAGATGCATCACTGACCACAGGCACTTTGCACAACTCAGGCCAACCTGTAAGTAACAGGGGTCCTTGGCTTTGGAATTTGAGTTTGCATCTACTGCTGATGAACTGTGGAAGTTCAGGCAGAAGTATCCCCAAGACTCCCAAAGTCTCATCCATCACATCTGACT
>299591 NS=72 contig=overlapped:119
CTGTGTATTTGGTCCCTACTCCTATATGTCATGTGATCAAGGAAATAGTTTGATACTCTCTTAGGCACACATTTGAAAGTCACCTGCAGGTGGAAATGTCCTCCGTCACTAATCTTGCTCAGTCCTCTGGTTATAGAACATTCTGTGTTGCGCAGACATTTGACT
>299592 NS=9 contig=overlapped:95
CTGTGGGAACATGAGACAAGAGTCATATTGTATCTCTAGGCAGGTAGTTGGCATTTAGTTGCCTCTTTCCATTTTTCCTTTACAGTCAGGCCTGAACTTTAGCATCATAGGATGGTGCCGCCCATATTTGGGCTAGATTCTACTTTCTCAGTTAATACTCCCTGGAAATGCTCCACACCACACGCGACT
>299593 NS=105 contig=overlapped:112
AAGTGTCTCACACCTGAGAGAGATGAAATTACACAGCTTAATCCCAGAACCAGCTCAGCAAGAAGTCGCTTCGACATTTCAGAAAGGAGTTGTCCTCTGGCAGAGAAAGCACCACATGGCAGCAACTGGCAGTTTTCACCAATGAGAAGGGCCTAGTCTTGTCCATTGGACT
>299594 NS=19 contig=overlapped:73
CAGTGTGGGGAGGTGGAGGCACGAGAATCTAGAATTCAAAGCCATCCTGGGCTAATAAGACCCCCCCCAAAAAAAAAAGCTAACTTGTGAAGTTAGGTGATGCTGTACATCTGTAATTCCTGTACTCAGAAGGCCAAGACCAGCCCGAATCACAGAGTTGGAAATACTTGGCATCCACCGAAGGCTTTTAAGAACAGGAGAGACACAGGACT
>299595 NS=37 contig=overlapped:20
AAATGTCTCTGAGATCCAGAACTTTGCAGTCCAAACTGAAAAGCTTTATGTTCTAGTGCTACCCAGAGCCAAGACTGAGTAAAAGGACAATTTTATTTTGTAGTATTTTCTTTTCTTTCTTCCTTTTGGTTTTTTGAGACAGGGTTTCTCTGTGTAGCGCTTTCTGTTCTGGTACTCAATTTGTAGAGCACACTGGCTTCAAACTCACAGAGCTCTGACTGCCTCTGCTTGCCGAGTTCTGGGATTAAAGGCAGGCACCAGACT
>299596 NS=112 contig=separate
GGGTGACACCTGCTGTATTCTTTGGCTGTGGACATATTTCAGAGTCCAAGAGGCACTTGCTGTCTTTCTGACACTGTTTTTTCCTCTGTCTTCCATGTCAAGCGGCCATTGTCAATCACCCTCACTCAGGCATCTATGCTNNNNNNNNNNTGCTTCTAACAGCAGAAACGGGAAGCTCAGAGCAGCTAGATTCCACTTGAAGGCATCTGCTGCAATATGACCTGAGCATTCATTTAAAAACCAAAAACCAAAACAAAATATGGCCCCAGGCAGTACCTGCTGGCCCATAAGACT
>299597 NS=55 contig=separate
AGGTGGACAGGTCTGTGACTTTCTACCTCTTATGTTTTGTATAACTGAAAAGTCATTATGCATGAATAATATAGGACTTATCTGCTAACTTAAATAGGTGCAGCCTCCTTGACCCATAACTGCAGCAGTGTGGATGACTANNNNNNNNNNGGAACTCTTCTCCATTCAAATTCTTTCAAATGGGTTTTCTCCTTTAACCCCTTGAGGCTGTGGTAGAATACACAACTCAAGTTTTTTAGAGGTCTCAGAGCACATTGTCTATTGTTTTAGTTCAAAGTTTGGCTTCATGTGACT
>299598 NS=33 contig=overlapped:87
TCATGTGATCTCCGTGTGCCTGAACCTGATTAGTGTGCCTTTCTAAAGGCTTATGACTACTAACAGAATGTGGTAGTAGTAAGCTCCAAAACTAGCTAAGGTCTGATACGAGGTAGCCTCTGACTTCATGTTGACTGTGACACTGAGGCATGTAACATGCTTCTTTATTTATTATAGATACAGTGTTTCATCAGACT
>299599 NS=81 contig=overlapped:15
ACATGTGCTAGGTACTTGGAAAGAGATATGAATGAGTAGCTTAAAGCCTATACATAACTAACTTGACATAGGAAAACTGAACTCAGAAACATGGTTAACTTCAGACACCATGTTCTGAATCATTCAACTTTTAACCATCCCCGGTGACACTTCAGGGAGATCAGAAAACTCAGTGTGACAGAAAAAAAAAATTGAAAGATATGAGTCAAAAGTCAGTGAAATCAAGTCATAAATACAGCCGTGGCATTAAAAATATTCACACACGACT
>299600 NS=41 contig=overlapped:113
CCATGTGCACATGCAGGACACACGGGCCCTGCTCTCCTGCTCTCTGCCTTACTCCCCGAGGCAGGACCCGTCACTGGAGCAGGAGGGAAGCTGAGCCAGTGCTCCGGCTCGCTCTCCCTCCGCAGCTCCAGGGTTGTCGTGCACACAGCCTGGGCCGGGTTTCACAGGACT
>299601 NS=124 contig=overlapped:24
ATATGTTATGGGCAAATAAGCACAAAGGGCCAGTCTGGGGTAGTTACACAAATTGCTTCTCTTGGTACAGGTCAGCTTGTTACCTACAGCACTGAGCCACATGCCATGAGGGAGTTTGGGTATTTCCTGGAAGCAAACCTACTACCTCCTTTCTGTAAAGCCTTCTGAGCTTCAGCTATAGCCACCTATAATGTCATAGCTGGTATTCTTTTCTTAGGGCCATACAGCACTACAAGCCCAGCCATCCTCAGCACATGACT
>299602 NS=8 contig=overlapped:82
GCATGGCTTCCTTATACTGCAGCTGGCTCAGCTTAGCTAAACTCAGCAGCCATGTCTGGGAAGAAAGCAACTGGAGACACACAGACTTCAGGACAGAGCTTGGCCTAAAACTGCATCTAAAATTAAATAATACAAAACAAAAAATACCATGGCAGAGGGTGATTTAATCCACTTTGGCTTTGTTTTGGCTGTCATTGGACT
>299603 NS=97 contig=separate
ATGTGGAAGTTCAGGAGTAAGAAGCATTCTACATTGAAAGAAAGGGGAAAAACAACACGTGTTCATTGGTATTATTCAAAGGTTAAGTTCCACACCATGTGGAGAACTGTGCATATAATTTTCACTTACTCTAAGGCTCANNNNNNNNNNAATGCGCATTCCCCCAGAAAGCAGCCAGAAGGGATGCTTCTTTTCCTAGCACATCATAATCCTGAAGGTTTAGGAGATTAATGACAAAAAAAATTAACGAAGTAAACAGACAAAATGTAAACAGAAGTAACAATCCACAAGACT
>299604 NS=89 contig=overlapped:100
CTGTGTGTACATATGTATCCTGCAAACATGTGTGTCTCTCTTTACAATACATATGTGTAAAAGGGGGAAGAAATATAAAGCAAATGCAGCCACGTATTAACATTTAGGAATTTCTTGTGTGCGTGTTTGCAATACTTTTAAAAATCAGAAAGTATTTTTAGTGCAGCTGAGTGCACACACATGACT
>299605 NS=46 contig=separate
ATGTGCACTATTTATGTAAATGTAAAAACAGATGACCTTGTCTTGTTTCGAAACTGGGGGTTAGGGGGACGAGGAGGGGGCTTTCCCTTGAGCTGCAATACAGTATGTCCAGGCATCTCTTGGCTCCTCTTGTGGCATTTNNNNNNNNNNGGAGGGGTTGAAATATTTCTAGATAATTCACAGCGCATATGGTATTTCTGACAGATGACAAAGAACTATGGCACAGCCAAGGAGAAAATAGATGTAGTAGAATTTTAAGGGTTGACACGTTTTGACATCTGGTTCCATGCGACT
>299606 NS=35 contig=overlapped:121
GAGTGCTCTGAGGTGAAGGGCTGGAGAGAAGTCGTCATGAGCACATTCTGTTCTTTTAGAGGACCCAAGTTCAGTCCTCACTGGGTGGCTCACAACCACCTCTAACTCCAGACTGCGGAGATCTGATGCCCTCTGCTGGCCTCTGTAGGCATTGCACTCGACT
>299607 NS=110 contig=overlapped:32
CTATGTCATTATGTGAGGGGACTCAGAGGGGCTAGTGCTGACGGAGGGAACATATGTCAATGGTGGCATTGTGTCCCATGCTCCCCTGTCCCCCTTCTCTCATTCACCCATTCAACACGGCTTTCTGCCCCAGACAGCCTCCCAGAGGGCGTTGAGGTCCTCGGATGCAGAAGCAGCCCCTCCTTTTGTGGCGCCCTGAGAACTGAGAACCCTGAGGTGGATAAAGAACAGAGACCCCGGACTCACCCGACT
>299608 NS=100 contig=overlapped:25
AGATGAAACACCAATGTATAAAATAAAAATGAATAAGCTAAAAAAACAAAAAAATGTTGTGTGTGGTGGAGCATGCCTGTCATCCAGCACTTGGGATATGGAGGCAGTTGGAAAAGTTTAAGGCCATCCTCCCTAAACACTGAGTTGGAGGTCATTCCGGGTTATCTGGCACTCTGTCTCAAACACCCCTCTACCAGCTGACCAGCCCCCCAACAAACATAGCAGGCAAGCCAGTCAATTATGGTAGCGCATGGGACT
>299609 NS=57 contig=separate
TCATGTAAAGGAATTGTGAAAAGCCAATCCTTTAAATCAATCACTATTAAAGGGCATTCCTTAGGTAACAAGGAAAGCAGTGGGATTCTGGATTGTAACAATCCCATTGACTGAATAATTTTGTTAATTGCTCTGAGATCNNNNNNNNNNTACAGGAGAATTCCAAGGGCTTTGGTCTCCTCTCTAAGTTGAGACTCCAGCTGTTCTAGGACTAGCTGTTCTAGTGCCAGTAATTTTTCTTTACTTCTGGACCATTGTTCAATCCAAATATGTTGGTCAGCCAACCACGTGACT
>299610 NS=77 contig=overlapped:122
TGGTGCTCTGCAGAGGTCTAATCTGGAAAGTGGCCCGTTCATCTCAAGCCTCTGCCATTGTCAGTTCTGGGCTGATTCCATGTCCCGGGCTGATTCCATGTCCCGGTGTCTATCACCATTGTCACATCATGGTTTCTGCCTCTCTCCGCAGCGCATGTGACT
>299611 NS=119 contig=overlapped:30
TGATGCCAGCACCTTAAGAGTGGGAGTTTTTCTATTACTGTGGAATCCACTTGGATACTGAACTGCCATGGGGGAAGCAGCATTACCAGGACACAGAAGAAGACACTGCAGCCACTCCTGATGAGACCTAATTGACTAGGATCAGAAGGAAGTAAAAGAAGACCTCCACTATCAGTGGACTTGGGGAGAGGCATACATGCAGAGGGTGGAGGAAGGGAGGGATTAGGATGGAGGAGGGAGGGAGCCACAGGACT
>299612 NS=56 contig=overlapped:125
ATGTGTGCAGGTACATGAGAAGACCAGAGGAAGGTTTTGAGTCCCTCAGAGCTGGAGTTAAGGACCAGTGATGGGAACCGACCTTAAGTCCTCTGAAAGAGCAGCAATGCTCTTAACCACTGAGCCATCTCTTCAGCCTGTCTTCCAAATCATTTGACT
>299613 NS=55 contig=separate
ATGTGTGTACATGAACACACACACACAATTTAAAATTTAAAACTGCACGATATCTAAGACAGAGTTTGCTCAAGACTCAGGGAAAAGAAAGCAGGATTATGCCCTTTAGTGAGAAGAATGTGAGTTGATTTTTGAGAAGGNNNNNNNNNNCTCTTTGTACCTTTCTAACACAGCACTCTAACCTTGTCTGGCAATTTTGTGAGTAATACAGTTGCCTAAGTCCCCCACCTCTATCAGAGCAGCATTTCTATTGTGCTACGTCACGCCATGGTCTAGCAAGATCCTCATCTGACT
>299614 NS=91 contig=separate
TAATGAATATCATATTGGTTTCCCCTTTAGTACACTAACAGATGAAGAAACAGATTGTCTTAATTACCTTTTAAAACACAAGGACTGCTAAATCCCAGTTACAGGCAGACCCTGAATGATACACAGCTTACATTTCAAGANNNNNNNNNNACTTCTTTAGGTTTACTTTACTATCTAGCAGTGACACCTTGGGCAGGACAAGAACAGTTGTGTGCTGTACAGCCTGCCTCTGTTCAACAGGCCCTAATGGGAACTGACTCTGCATGAGCATTCTGTACAAGGATGCATTTGACT
>299615 NS=70 contig=overlapped:112
GGGTGGATAAGAAAAGGGGGCTGGAGAGATGGCTCATTGGTTAAGAGCCATGGCTGCTCTTTCAGAAGATTGAATTCCCAGCATCCATAAGAAAGCTCAGAATCATCTGTAACTCCAGCATCATGTGATCTGACTCCCTCTTCTGTGCTCCACCAGCACCAAGCACACGACT
>299616 NS=96 contig=overlapped:86
CAATGGAGTCATGGTGGCAGGAGAGTGAGACAGCTGTTCACAATGCAGTCAGGATGCAGAGGGAAAAAAAAGCTGGATTCCAGCTTGCCTTCACCTTCTTATCCAGTCTGAGACCCAAGACTACGGGATGGTGATGGCTTCATTCAGGGTGATTCTTCCTAGCCTTGAGATGCTGATCTAGGTAGCCACTCACAAGACT
>299617 NS=34 contig=overlapped:75
GTGTGACTAATGAACCTTCTCCTGTGAAATAAGAACCCAGTTATATATGTGCCTTTGAACAAAGGAATAGAAAGGTGATGTCACTTCTATCTTGATAGCAAATGTCCTCTCTACTTAGTTTTCCTGGGTAGAATAAAGCAACCTTCCGTCACTGTCTTTCTGTCTGTGTGGTCTGTTTGTTTTTAAGGTTTTATTTAGTACATATGACT
>299618 NS=110 contig=overlapped:30
CCGTGCTGTTGCCTGAGAGTTCAGTGTCCTGGAGGACAGACTGAGTTTCCCATAGAGACTTTCATTTCTAGTCTGTCTGTCTAGTCCTAGCGGCCAGTGCTCTTAACCACTGAGCCATCTCTCCAGCCCCCATGCTCTTTATAAATCTTACTGTGGTCTTTTAGGTGCCTTCCCCAGTTTCCTGTTCTGCTAACATGAACCAATATGACAGACATAAAAGCAAATAGTTTGGGACTGTTCCAAAGCATAGGACT
>299619 NS=34 contig=overlapped:129
CAATGTATACTGTCCTACAGGGAAGCCAAATATCACTATAAGAGACATTCCTTGTTCTAGCTAGACTCAGTTAAGTCTTCCTTTCTGAAGAGTAAGTAGAAGACAGCTACGGTCCCCCAAGGCTACAACTTGCTTGTTAAAATGCACATGTGACT
>299620 NS=12 contig=overlapped:72
GAATGTTAAGAAGGGTGTTTGGACCACTCTGCTTCCTCCCAGGAAAATACGTAGTATAGACTTGGGTATATTAACTCTTTCTTGAAATTATTTAACCAGACTGTAAAGGATTCTTTTAAAGGGAATTTTCTGCCCATATGCCCATTTGACAATATCTAGAAATAGATTTGGAAGCAAATCCCATATCCGTCAAATGACATCATCACCAGACT
>299621 NS=109 contig=overlapped:26
CTGTGCAAAATGTCCCGGGGACATGCCCGCTGCTGGACACTAACCCACAAATCTAGCAGTGTCTGTCTAGAACCAGGGCCTATTACCTATGTGAATGAATCTCTCTTAGGAATAAAATATGAGTGAAGGAAAGGGAAAGTTGTGTTCTTGAAGGCTAAAGTGTAACTATTACTACAACCATCCCAAATTCTAGACTTCGCAGCTTCAGGGGGTGGCACTAGAAAGATACGGGCGTCCAGCTTGCTAAATCACAGGACT
>299622 NS=59 contig=overlapped:90
CTGTGAGACAAGTGTGTGATTCTAGGAAGATTTCCTCATTTTACTGCCAGATCAGGAGTTCTGGCTGAGCCACTTGGCTTGAGCTGCCCTGTCTGTCTGTAGAACATTCCTGTTAAAAGTCTTTTTTCAGAAGTGTTGTTATTTTCTACTCTTCCTTTCGGATAGATTCTTATTTTTGGATGCCACATGTGACT
>299623 NS=38 contig=separate
CTATGAATGCCCCTCTTTGTGCTGCTTTTTCTGTATCTGGTATTTTGTATTTTCGTGTTCATTTTGCGTACACTGATCCATCTAACTGTGTGCTGTGTGATTAGTGCAGAGAATGATAGCCAAGCACAATGCTCCCTGAANNNNNNNNNNAAAATGCCGTCTCCTTTGTGCCCTGCTAAATCCTTTAGGTTTGGGGAGGAACAACTGAATAAAAGTTTTCTCAATAAAGTTAAAGCAACTGGATGCCTGCACTAGGTCTGCATAAGAATTAGCCACCCCCACCCCCACCCGACT
>299624 NS=53 contig=overlapped:61
CAATGCGACGCAGGCTGGATGCAACAGCAGCTTTCAGGTTGAATAGAAATAAGAAAAAGTGCTTGCTCTCAGATTTCTAAGCTGGCTACAGGCTGGAAAGGAAAAGGGAAAGTTACGTAAACCCCCATAGGCTTGGGTATTCGCTCAGCTTAACACTGCATGTCAGCTTCCAACTTAAAACCCTTCTCACGACCTCAGTGCCCAGCGCCGAGTCCACGCGACT
>299625 NS=35 contig=overlapped:97
ATATGTATGTATGTAAGGTGGTTTGGAACTTACTCTTTGGAGTCCCTTCCATTCACCAAGTTGTATATATGTAAGGCGGTTTGAAAGTTGCTCTCTGGAGTTTGCTCCATCCACCCAGTATGTGAATGTGTTTGAATGTATTTATGTATGCATTCATGTATGTATGTATGTATGTATGCATGCGACT
>299626 NS=100 contig=separate
CGGTGGGAAGCATGGCAGCGTCTAGGCAGACTTGGTGCTGGAGCGGCCACTGTGATCTTGATGTGAGGGCAACCAGGAGGATACAGAATTCCATGCTGAGTGGAGCTTGAGCACAGGAGACCTCAAAGCACATCTGGCCTNNNNNNNNNNTTTAATCTGTTCATCAACTTGAACACAGGTTTTAGTTCTTTTACACTACTCCCTACTGCCGTTTTTTTCTACTTGAATTATACATTTATTTTGCATTTTTTCTTGTTCAGTTTGCTCTTTTTCATTATAGATCTTCATAAGACT
>299627 NS=73 contig=separate
TAGTGCACATTTATAGTGCACCTGAGCTCTCACAGTGAGGTAAGAGGCAGAGACGGGAGAATCCCCATCACCACCCATCCATTCCTGAACCTCTGGAGCTAGCTAGCCTTGGGTAGGTGGTACAGGGGCAAAACCAAGAGAGATCTAGTCGAGGCAAGGTGAAAAAGAGACCCCACCCGGGCAGTTACCCTTTGGCCAGCACATGTGCTGGCGTATAAAGGTGCTGGCTGCCAGCCCTCCGAACCCACAGTGGAAGGAGACAGCCTACAGCTGAGAGCTGTCCTCCACGCGACT
>299628 NS=31 contig=separate
TGATGATATTGCCAGCCAGAGTCAGGATGTACAGGGCAAAGAAGACAATGAAGAGTGTAAGCTGGTGCTCTTGGAAGTTGGAGAAACCTTGGAAAACAAACTCTCTTACCTCTGTGCAGTTGGCTCTCTTCATTGTGGAGNNNNNNNNNNATAACCCTGACCGTGAGCACACTGCAGATAAAATATTTTAAACATCAGAGACTCAGTTCAAAACTCCATTGATGGAGCTATAAAGAATTTCTTTCCTAAAGTTCTTGACTTCCAAGTATTGCCTCTAAATTTAATCACTAGACT
>299629 NS=84 contig=overlapped:64
CAATGAGTCACTCCAAACTGAGATCTTAGAGTTGCTCCCAGCACGGTTCCCTCACCAGCTTGGAACTCACCAGCATAAATGGCAGCCTTCTGGTGTGAGAAATGCGCCAAGGTAAGCAGGCAGGGCAGAGCGGCAATCTGTGCCCCCTGTTTCTTTCTGCCCGGCAGCCCACTCATGCAGCTGGGAGGCAGACCCCACCAGCTCCTCGGCCCATTCGACT
>299630 NS=83 contig=overlapped:110
CCATGCACAATCTATCTTTATCTCCCGCACCCCTGGTATTTGTGTGTGGGTATACACTGCCTGTCTGCCTCCCCAGGAGCTGAGAATCCAGGTCATTGGCCCCTGCAGGTGAAGGCTGCTGTTCTCACCTACACCGGTGTCAGACAGGTGAACACCTCTAGACTTCACACGACT
>299631 NS=83 contig=overlapped:128
TCATGTATGCACTTGGTATGATGAATTCCATCCTCAGAGCATAGTGACAACTAGTACGTAACCCTAGTGGATTGCTTCCCTTTACTGCAGAGGTTTAAACTTCATCGCCACAGCAGTTTTGACAATGGATGCTGTGGCTGTTCTTCACATCTGACT
>299632 NS=88 contig=overlapped:6
CTGTGTGTGCACCTCCTGGAACCCCTTCCCGTGCGCGTCACCTCGCCCTCTCCCCAGCTAGCCGCCTGTCTGCCTCCTCCTGGCCTTCTGGAAGCTTCCCAGGCCTCCCTGTCTTCAGCTCCCATCTCTGCTACTGGTCCTCTTGTGGGGATGCTCTGCAGACCCCCAGTGTGGTGGCCGTGGCCTGTGGTGTGTGCACGTGTGTATATATGTATTTGTGACACCTTAGGGTCTGTCTGTTTTGTTCCGTTGTCCAAAAATGCTGACGCCATTGGACT
>299633 NS=69 contig=separate
TTATGGAAAAATTGCCTACAGTTATAACTCATGATTCAGTCAGCTTGAATTTCTTTCCACTTTTAGTTGAAATTAGTATTTGCTGAATAAGCCATCTTATCAATGTGTGCCTGGGAGCTTTATTTCTAATATCTTAAAAGNNNNNNNNNNTTATCACTTATAGTCTCAGGACCAGTTTTCAGGCCTTCACTTCCTGCAGGTGCTCCATGAAGACAGGGTCTGCTTGTACAAAATGGAACTTCAGTTAAAGAAAATTTAGCCTGTAGACATGAGGTGTCCGGCTACACTCATGTGACT
>299634 NS=48 contig=separate
GGATGCTTGGCCCAAAGGGAGTGGTACTATTGGGAGGTGTGGCCTTGTTGGGGAAAACGTGTCGCTGAGGTGGCGGGCTTTGCCGTCTCCTATGCTCCAGGTATACCAGTGTGGCACACAGTCTTCTGCTGCCTTTGGATCAAGNNNNNNATGCAGACCTCTCGGCTCCTTCTCCAGCACCGTGTCTGCCCGAGTTCTGCCACATTTCCCTCCAGAATGATAACGGACTAAACCCCTGAGGCTGTACACCAGGCCCAATTAAATGGTTTCTTTTATAAGAGTTGCCATGAGACT
>299635 NS=84 contig=overlapped:111
CCGTGCAGAAGAAAGGAAGGTGGAACCAGCTATGAGCGTGTTTGCTTGCTTACAGGCAATTATAAAACAAAAGTCAACTGATACTGGTCTTGTTGCTTTGGTTTGTCTTGGACATTAAACCTGGACCTTGAACGTGCCAGGCCACATCTCTAGGCCCTTACTTACACACGACT
>299636 NS=114 contig=separate
TAATGAAACCAGCCAGCCCTGGGCTGAAACCTCGGTGAACATGATCATTTTCGCTGCATATACATTGTTTCTCTTAGGTATCCGTGTCACAGCAACAAACCCAACACAGGCCGCAGACTTGAGGAACTTCTGATACTTTANNNNNNNNNNGAGAAAAGAAGGGTTCTGGAATGATTTTTAAAAGCAGTTTATTAGGATAGACTTCAAGTAAGTCCAGTACATTACATTGTTAATCTCTCAAAGTGTGGTGAGATCTGAGCAGCATTAAATTTATCTCTTAATCCACATTAGACT
>299637 NS=11 contig=separate
CCATGTGTTCCTGCTCCTTACTGTCCCATGGCCACTTCCTTCTCTCTGGCTTCTCCTCCTGCTACATTTTCTGCTTCCTCCTTTTCCTTCCAGCCTCATGATGGTTCCTTTTGGATCCGAAGCCCAGGAATCTAAGCCCTNNNNNNNNNNAACCAACTTTAGTTTGGGGAGTAAGGTTTACACAACATCTCTTGGTGTAAATGATAATGTGCTCATTTGGATAGCAACCAGATGATGGGGGTCATTAGTTAGCATTAGAATACACAGCACCAGACCAACCCCCAACATGTGACT
>299638 NS=97 contig=overlapped:100
GAATGACAATAGTCATTTTAAAATACTTTACAGGGGAGCCTCAAATGGACAAACTTTCAGTGGGCACGAAATTAACCTTTTCTCTCCTGGCACTAACCAAAAGTAGCTACAGCAGTTTGTAGAAGAACTACTGAAGTGTCCACATTCTGTAGTCGTCAGAAGAAAAACAAAAAAACACTAGACT
>299639 NS=126 contig=overlapped:30
GCATGCCTGGAGTGTCCTGATGCTGACTGCAGCTGTCTCACGGAAAGCCAATGACGTCATCTGCAGGCCTAGCCATGCTAAGTTTCAAGGCTGTGCTTAGCAGAAGGTTCCCTGCAGGCAGAAGTCCTGTCCTTGGGGTGAGAGGAAGCTGGCACTGTCCAGGATAACTCCTTTCCTTAGGGTAGAACTCCACTGTTACAACTCAGACTCACAACAGGAAAGGATCAAATGTCATTCCAATTGTCCACAAGACT
>299640 NS=122 contig=separate
TAATGGATAATTATTACTGACTTTTCTAATTCCATCCCTGCTTCTGCTCGAGCATGTAGGAGGAAACGAGATGTTCATATTTGAAACAGTGTCCCCCAAATAAAATCAAGCTGCCCAAGGCTGTAGAGCTGGCTCGAGTTAGGATCATTNTGCCACACTCCCCAGGGACCAGGGTTCCTGGTACCTGCTCACAACCATACAACCACCTGTAACTCTAGTTTCAGGGGATCTGAAGCACTCTTTGAGCTCCAAAGGTACAAAGGACACAGGTGGAATGCAGGCATACATGCGACT
>299641 NS=57 contig=overlapped:29
GTATGGAGTGCCCACAAAGGAGTTGGCAGGTGCCATGATAGATGCGGAGCCAAAGTCCCCCAATTTTACTAAGCCTGGTTCTGATAGCAAGATGTTTCCAGCCTTCACATCCCTAAGAGGCAAATGTAAAAATGAGAAATGAATCTCAGAAAAAATGTGTAGGGGCTTTAGCAGTGCCCAAATCAGAGCTCAGCAAAATGAGGACTGGTATAAAAAGTACCGACGCTCAGCCACAATTGATACCATCATACGACT
>299642 NS=44 contig=separate
TGGTGGGCCATATGGTCTCCTGTGAGAACCTTGGCCACTCAGCCCTGCACAGCCCTGTGGAGAAGAGGCAATAGAGAAGCTGGTTGAGTTAGGGGGGCTGGGGGCCCTTGTGAAGGACTGGTCTTTAGACCAGTTCTAGTNNNNNNNNNNTAAAAAATCCATTCTTTGCTGTTAATAAAGAACATTTGACACATTTCTAATTAGCTCAAAGTCTCTGTTAGCCATATTAATCCCAATGCAACAGCAGGCTCATTTCCTAATCAATCCATTGTTCCAGCAGTTGCCCACCAGACT
>299643 NS=123 contig=overlapped:15
GTGTGTGTGAGATGTGTATCTGGATTGAGACTTCACATATAAGAGGTATCCTGTGATATTTGTCTTTGTGAGTCTGGCTTATTTCACTTAATATGATCAGCTCCAGTTTCACCCATTTGATTATAAATGACATGATGTCACTCTTCTTTAAGGCTGAATAAATTTCCCTGTAAGACATGGAGAGATGGCTCTGTGTATAGGAGCAGTTGCTCTGTAAGCATGAGGAGCTCAAATCCTCAGCACCCACATCCAAAGCTGGGCATTTGACT
>299644 NS=37 contig=overlapped:37
ACGTGAGAAGCCAGATTGGCCAGACTTCAGTACAACCCCTCAGGGCTGTGGGGGGACAGGTGGACCCCAGGAGCCATTGTACACCCAGTCTAGCAGAAGTGGAGAGCTTCAGGGTTAGTGAGAGAGCCTCACAATATAATGTGGAGGGCAATAAAAGAAGACACCCAGGGCTGGAGAGATGGCTCAGCGGTTAAGAGCACTGTCTGCTCTATGGAAGGACCCGGGTTCAATTCCCAGCACCCGACT
>299645 NS=26 contig=overlapped:5
ACATGTCCATAGACCAACTCAGTGAAGAAAAGTACTCAACCGAGATTCTCTTCCCACATTATTCTATATTGTGTTGAGTTGGCAGCTAAAACTAAGCAGCACAGAAATTCTATTTTCATCTTGAAAAACAAGCCTAATCTAAGCACTGCACTCAGGGTCAGCCGCTTTTGACCCAGAGAAGAGCAAGTCTGATTGCATGCGGGTTGATGCCCCAGGTCCCGCCTCTGAGAAAAAGGTATCAGACGGGTCTGATGCTCTTTGGGTGGATGACACCTGACT
>299646 NS=99 contig=separate
TGGTGCTAGCCAGTCCCCACAAAGCAGAGTGACCCCGAAGAAGGAAGGGACTCTTGGCTAGAACCCCACCTATCAACCTTCCCTGCTGCAGCCAGGCTCTGCGGATAGCCCGACTAGGACCCTCCTGAACATCTGTCTTTGAANNNNNNNCATCTGTCGCTGAACACCTCGTAGCTAACTGCAGCTTTCCAGATTTTTTTTTCCTTCTCACACAGGCCTCCACAGCCACAGGCCATCCCACCTGCCCTGTGAGGGCCCGATGGGAGAGGTGCAGTTGTCTGCTTACACAGGACT
>299647 NS=100 contig=overlapped:96
ACATGATTACAAAGAACTGTGAGAAAATTCCCAATATAATTCCTGTGATGGTTAATATTGATTTTCAATCTAACAAGATTTAGACCCACCCAGGAGAGAAATATCTGGTGGTACCTGTCAGAAACTATCTAGGTTGGGTTTGTCTCTGGCATGCCTGTAAGGGTTTTCTTGATTAGGTTCATTGGACT
>299648 NS=11 contig=separate
CTGTGATTTCAGCACCTAAAACACTGGGGCAGGAAGCTCAGAAGTTCAAGGCCAGATTAGGTTATATAAGACTCCTAAGCTAGGATACACAGAAAGTCTCTGTCTGAAAAAAGGGTGTATAATGATAAAATATAAAATAANNNNNNNNNNTATGAAAGGGAAAAGGGGACACCAAGGGATACCTACACATGTAGGTAAAAAATACATGAACACAGACAAAGATTTCAAGCAGTGCTGAGCCCTGTGAGCGGACCCCAGAGCCCTTTTTCAGGTTACATTCACAAGCACATGACT
>299649 NS=44 contig=overlapped:97
CTATGTACTAGAAACAAATCACATTTCAGTTCTTTGAGGTCCAAAGCTCAGAGCTGTCTGTTGACCACATTATGCCAGCTGCCTTCTTTGCCTCCTCAAAGTAGAGACACTTAACCATCACTGGACAAAATGGAGTGACTTAACGAACACTGGGCTAGCAATATCTCCATGATGAAAACATCCGACT
>299650 NS=6 contig=overlapped:55
CCGTGACTGGAGAAATTTGGGTCACTGGGGCTCAAGATGCAGGGAAGTAGGCACCTATGACTACTAGGGGCCTAAACCAATAAGTAAAAAAGTAACTTATGCAGCAATCCAGTACATGCATAAATGCATACTTTTTTTTTGTGACATAGTTGAAGGCAAAACATCATGAGGCAATGCTGTCTTTAACTGATGTGTGATGGACTTTAGCCTTGGCAAACCCATGCGAC
>299651 NS=7 contig=overlapped:36
ACATGTTCTTGGCATGCATGTTCATAAACACAAATGAATATATTCAGTCAGAACAAGTCTTCATTACATCAAGCATAATCAATGGCCACATGCAGACTTAACATAAGATAAGACATTGAGTTGGCCATATTTGAGAATCCTAGGCTTCTCACCAAAGGAGACAGGTTAAGGTGAATTGCTTATTAATAAAGGAGTGACTTCTAGACTGTTTCAGTATTTAGTGGAAATGGTAGCATTTCCATTTGACT
>299652 NS=82 contig=overlapped:38
GAGTGTTCTAGAGACCAAACTCAGGACATCGGGCTTGGCAGCAAGCACTCTTACCAGTGAGCTGTGCCGTGTCACCAGCCCATGCAGAGTTTTATGAGGAATATAACTTCTGAAGGACTGTGAAGAGACCTCTTCCACTGATTTAGAATAAGCCCAGCTTCCATTAAATGGCTCTTCACAGTTACATGCTTTGTTTCTTGCCACATTTTGTGTCAGAAACACATATCCTGAGTCACACACGGGACT
>299653 NS=33 contig=overlapped:67
GTATGATTTTAGGTTTTCATGTGCCTTACTTGCTCTAAATCAAATGAAAATAATGGTAGTTATTTCATGGCATTTGTTTTGTTTTCTCCAAGACAGAGCTTCTCTGTGTAGCTCTGGATGTCCTGGATCTGAGTGCTGGGATTAAAGGTGTGAGCCTCCATTGCCTGGCTTATTTAATGGAGTTTTGTGGGGATTGATGTGTGTCTGACACTGGACT
>299654 NS=80 contig=overlapped:38
GGATGTGTCGGTGAGGGGGTTTCCACAGAGGTTTGGCTGAAGAGGAAAGGTCCACTTTAAATGTGGTGCTACCATGCCACGGGCTGGGCCCAGCCTGAATGAAAGGGGAAATAGGAGAAAGCCAGCTACACATCAACATTCCCCTTTTTATGTTTCCATACTGTTAGCTCCATGTAACCAGCTCGAAGGGATCCAATGCCTTCTTCTGACCTCCATGGACACCTATACACACACACACACACGACT
>299655 NS=88 contig=overlapped:83
AGGTGTATGCACAAATAAAAAGAAATCTCGGGCTAGAGAGATGGCCCAGCGGTTAAGAGCGTGAGGCTCTTCCAGAGGCGCCAGCTTCTACTCTCAGCAACCACACAGCAACGCGCAACCATCGGCAGCTTCAGTGCCAGGGGATCCGGCACCCTCTTCTGGACTCCATGGGTACCAGGCACATGCATAGTGCACACGACT
>299656 NS=75 contig=overlapped:27
CAATGCTACAAATTGGAGTATGATTATATACTCATATATACTCCCTGTGATGGTCTGAATGAGAATGGCCCCTATAAGCTCATAGGTTTGAATGCTTGGTCCCCGGTTGGTAGAACTGTTTGTGAAAGATTAGGAGGTGCGGCCTTGTTAGAGGAGGTAATTGGAGTATACCAAGCCAAATTTAGCTCACTCTGCCTGCTGCTCTTGGCTACTGCTGCAGTACCATGCCTCCCTGTCATCATGCTCCCCACCAGACT
>299657 NS=122 contig=overlapped:22
CTGTGTGGAGACTTCTGTTTGCCTGGCTGGATCAGAGTCAAACATGCCTTCTCACTTGGCTTTGACCATAGCCTGTGGTTCAGGTGTGGCTGTGTAGTGATTAGGGGGAGGCAAATGCGCTCGACAGTCAGAGAAATAGCAGGTGCGACTTTCCTGCCAGGTGGGTAGGTCTGAAACCAGAAGCCCCAGTCACTGATGGTGGGGTTGGGGCGGGGTGTGGACTCTGGGGCTCAGCTGCCTCTGACACTTATGGCATATGACT
>299658 NS=81 contig=overlapped:19
ACATGGGGAGTTGATCAAAACGAGTTCATGACAGACTGCCCCTGATGCCATTACTTGGGTACCCACATGGAGAATGAGCAGCCTATCAGCTATATCTGAGCAGGGGGTCTAGGTTCTCTCCAAGCATGGTCCTTGGTTGGTGCATCAGTCTCTGCAGGGCCCCCTGGGCTCAAGGTTTTATTTTTGTTGGTCTCCTTGTGGGGTTTCTGTCCCCTCCCTGTCCTTCGATCTGGATTTATATAGTTATGGGATGAGTCACATGCATGTGAC
>299659 NS=25 contig=separate
TCATGCATTTAAAGAAGATGTAATGCAAACACATCACCAAAACAGTGAAAGTCTGTTATCAAGTCCATTTTAGGAAAGAGATAAAATAATATATCATAGCAAGCAATTCATGGGCAAGTGAGTCATACCTTGAATATGTCNNNNNNNNNNCCTGAACATCTTACTTCCCCATAGACACAAAGAGACACTGTTGCTGTGGTGCCAGCATCTTCAAGATCTCCAGTAACAACGGTCACCTTCCAGTCCCCATCTGCAAAGGAAAAGGAGAGTGATGGAGGAAAACCCCATTAGACT
>299660 NS=11 contig=overlapped:69
AAGTGTGCTGTTGCTCGTTCTTTCCCCGCGAGAACTCTTGCCCAGGCCCAGTGCTCAGCAGTGGATGACCAGTACAAAATGAACTCAATATTATTTTTGGACATTTTTTTTGTTTGTTTCATAGTGTTTTGTTTGAGAACATTTTTTTTTTTACCTTACCAGTCTTTTGTATACGTACGATGCTTTCCAATTTTTCTGTTTTTATGCATATGACT
>299661 NS=76 contig=overlapped:72
TAATGTGGATGTAGGTTTGTGTGTGCCTCGCCTTATTTTATAACTCGGGGAAAACGGAGGGTCTAGACTCAACCAAAATGTGATGCTGCACTTTGTAAAGCTTTGAGGAAGCCTGCAGAGCGAGGGAGGGAGCTGGTGCAAACCCTATCTGTGTGAAATGGGCTTCGAAAACAGAAACAAAGGGGTTACCAGCCAATGTGAGACACTCGACT
>299662 NS=26 contig=separate
GCATGTTTTAAACAAAGGCTCACCATTGCTGTTTTGTGTGGTATCTTATTTATCAAGATACAAACTCCAACACTTTTTCTCAAGCATCTCATTAAATTAGTGCACATGCAATTCGAAAAGGGAGCAAAAGGCCTTTGGCANNNNNNNNNNCCCAGTGTCGCCACTGAGGAAGAGAGGATTGTGGCTGCCAGCAGCTGTGGGCAAAAGGAATGGGGTGTCTGGGTTAGTGAGTGCTCAGTTCTCAGCTGGAGGCATTAAGAGAGTTTAGAAGATGGATTCTAGTGACACCAGACT
>299663 NS=71 contig=separate
TCATGGTGGAAAAAATTCCTATGATAACCACATTAGTCAGTAAATCTATGCATAACATAAAGATAAACCCAAGAACTCAGCCGCATACTGCACACCAAAGTTCAAAGCAGCATTGCTCACAAAGATAAAAACAAACCAAGNNNNNNNNNCTGGCTGACACAATGGCTCAGCCAATTAGGGTATCTGCTGCTAACTCTGATAATCCAAAGTTTCACTTCCAAGACCCATATGTAAAAGGAAAAGCCCCAACTCACACACGTTTTCCTCTGAGCTGCATATGCACAGCATACGACT
>299664 NS=32 contig=overlapped:115
TCATGAGCAAATGCAGGAGAGCTATCCTTGTCCATCACCAGCTACAGCGCTCAGGTGAGAAGGCCCTTCACCTCACCTGGACAGCATAGCAGAGCTGACTCCAGTGGCAGGGGTGCAGGTGAGCCAACCCTGAGGGTGAGAGTGAGAAAGCTAGACCCACCATTCGACT
>299665 NS=13 contig=overlapped:123
CTGTGGATACAGAACCTTCTGAAGGCTCCCATTTCTCTGCTGCTTCCCTGCCTGCCGGTCTCTGACCCTACCTGGGAGATAGCCCCTCGGAAAGGAACGCTTCTGGGCCCTGGCTCTTACTCTCCAGGCATCAAGGGTCATTCCCTGTCCTGCACCCGACT
>299666 NS=33 contig=overlapped:22
CTATGTAACCCACTTGGACACTAAACTGCCATGGGCTACATCTGTGCAGGAGTTCTAGGTAATCTCCATGCCTGGTACTTGGTTGGAGTATGAGTCTCTGGGAAGACCCCTGTGTTCAAATTTTCTGATTCTGTTGCTCTTCTTGTGGGGTTCTTGTCCCCTCCAGATCTTACTATTTTGCCCCAACCTGCGGGGCTTCAACGGGGTTCCTAAGGTGGAGAGATTGGAAGGAATGGGGGGAAGGGACAAGAGACACCGGACT
>299667 NS=109 contig=overlapped:9
TAATGTTGCTGATTATAGAGTTTTTAATAAAAACCCAGCAGGTATTAGCAGCTGTAGCTTAGATGACAGTCAAGGGAAAATTCTAAGCTGGAGCTGATATAAAACCTAAATGTTAAGGCTGGAGCCTGCTAGAAGCTAAAAAGAGTATTTGTTAACTCAGATGTTTCCTAGAAGAAAAACAGTTTATTAAAGCCACACATGGAATATACCAAATTGTTTGGAGAAAAATATGCAGGAGGAAATGCACAGCTTGAAAAAGTACTTAACATAAGACT
>299668 NS=83 contig=overlapped:38
CCATGAGCTCCCAGCATACAGACATCCACAGGGAGGAATGTTTCCCAGCATGCTTTTGATGAATAGGGCGTCTTGTGTCCTCGCAGAGCTGGAAATAGATCCTCACCGTGGAATTTGGAATGTGGCGTGGACAAACGGAGAATGCGGCTGTGCTCGGCAAGGCAGGACTCAGCCCACACGCAGCCCTGGCACGCTCTTGGGCTGTTTGGAAGCGCCCCCACCCCCCAAGGCTCAGTACACCGGACT
>299669 NS=56 contig=overlapped:114
ACATGAAAGCACTCCCCACACTGAAACGTGTTCTAAGGGAAGCTGATTGCGAGCCCTTGTGACTCAGTGTTCCTCGGCAGACGCCCCTTTGCTCCTCTAAGGCCCAGGCTGTGGGTATGCATTAAGTGTTTCAATTTTCTATATGTGCGTATTTGTATGTACACGTGACT
>299670 NS=96 contig=overlapped:109
TGATGAAAAAAATGTATCATACTGACTCTGCCTTGCAACTCTAATACTTTTCCTTTTCTCTTACTTCCAAGACTGAAACCTTTGGCAAATAAAGGAGGTATTATTCCTTGTGACTTGATGAGAATCGATAGATCCTTTCAATAAAAGTAAACAAGCGCAAGGCATGCATTTGACT
>299671 NS=71 contig=separate
AGATGTCTTGCCAAGGCCAGAATTGTGTGAGGTAAAGGGTGAATTGTTTATTCCAAGTACCTCAGTTTGGTCCTGACTATACAAAGTTTCATAGTGTTGGTCCATTTCCATCATGGCTGGAAGCATGGAGGCCTGCAAACTNNNNNNNNNGCAAGCAGAGAGCTACAGACTTTTTGGTTATTTTCTTAGTGAGGCTGAGGCTCCATGAAATCAGGAATATTTCAAAAGATACAGTAGTTTATTTTCGTTTGTATGTATTATGTTCCGGTATGAGCTTATGGGTACCACGTGACT
>299672 NS=21 contig=overlapped:92
GGATGTGAAAACTTTTCTCTTAAAGAAATACTAAGCATAGGTCAAGAGCAGCCATCAAAAAATAACTGAAATTAGCAACTAAGAAATTTCTAACTGAGGTTTAGTTAAGGATGGGGAGATAGCTCAGCCAGTAAAGTACTTGCCTTGTAAGCAGAGAAGGATCTGAGTTCAATTCCCAGAACCCATGAGACT
>299673 NS=67 contig=separate
AAATGATGCTCTATTATGCATGTAGCAATTCATTAATCCAGTGAGTCTGGGACCTAAATTTAATCATCATGAAATCCTTGCTTGTTTACAAGGCATTCTTCAAGCATTCTCCCAGTCCTTCATTTGTTACTGTTCTCCTCNNNNNNNNNNTCAGCCAACTCACTCTGTTCCTTTACCAACTAAAAAGTATAACTTTTTGGTGTCCTGACATCTTATTCTCAAGTGGTAATAAGCCAATTATCCACTATTACAAAATTAACTTATTATATTGTACATTTTACTACCCATCAGACT
>299674 NS=10 contig=separate
CAGTGACAAAGAGAAACATTCCTAGAGTAAGACTCACTCCCAGACATTGCTAATGCTGCCTTAGCATGCAGTAGCCTCTCATATTATTGTCTCTGGCTCTCCAGGGGCATTTGGTGTATTAAATAAAAATTGTGCTAAACNNNNNNNNNNTATATGGAAGGAAAAAGAATATCTTTTTGTTACTTTGGTTCATGTCTGGGACAGAGCCCTGCAACAAAATATAGTTAATAAGGTAAAATAAAAGAAGTTTAATACTGTGTGTTCCTCGTGTCTACATGAGAGGTACACAAGACT
>299675 NS=79 contig=overlapped:99
TCATGGGCCTGTTTTAAGCTCTGGCTTCCCACACAGAACTCCAAAGCTATTTCAATACCACCAAATCCCAGGACAATGTTGGCAGTATAGTTTGCCTACCATTGCTGTTGCAGATTATTTTTTTTCTTCTTCGGGACTTTTAGAGGGTTTTTCTCTTGCTTGTGACTTCAGCAATGCATTTGACT
>299676 NS=89 contig=separate
ATGTGTTAGTGATCCCTAAAGCATCTCTAAGTCTTTCCTTTCCTCAAATGCCACATTTCTTATTAATCTTCCTCTCAAGGCTCATGTCAGGATTATTGGAGTCTTTTCTGACATTAACAATTTATGATCACTATTTTTGGNNNNNNNNNNTGAGCTTTTAAATATCCAAAAATATGAGTAGTAATTTTGGGGCATACTCTGTCTTGTCTCTTCAATGAAAAAAAAAAAGTAAGTTCTGATAGGACTCGGGCTAAGGGTTTGTTGTTGTTTGTAATGCTGACATGGCATCAGACT
>299677 NS=63 contig=overlapped:124
CTGTGTAGTATTCCATCTGTAAAGATGCTGCAGTTTAATCTTTTCTGATTCTAGATACTCAGATGCTATTGGCTGATTATAAATCATGCTGTGTTTAGCCATCTACCATCTCTTCTGCTTGCTGGTATCTCAGAGATGGAATTGCTAGTCACACAGGACT
>299678 NS=59 contig=overlapped:93
GGGTGGAGAGAAATAGCCTATTGTAAGCAGCCAGCCCTACCACCTGAGGCCACAGTGAAATCTTACTGAGGGCAATGTCTGGGTCCATCACCAGGCAGTGGCATAAGATAGTGTCTATATCCATGGGTCAAATTACCACTAAAACCATGGAGACATCTCTGGTTTGGACAGCTGCCTGGAGCCACCTGACT
>299679 NS=55 contig=overlapped:112
TTATGGCCTTTAGGGAACTCACAGAAAAGAACAAGGGTCTTTCTTTCTGGAGCATTCTTTTAAAGAAACACGCTGAATATAATTTGTAATGGCATTTGCATAGTCTTCCCATTTCTAAAGAACTTTCCCACACACAACCTAATTTTAGTTCACTTAATCTCACCACAGGACT
>299680 NS=20 contig=separate
GCATGGTCTCTCTGGCCAACTCAGATGCATAATGCAGGAGGAAGTGATACTCTTGTAACCCTTATTCATACAACTTGGAAAAGAACAGCAATTGTCCTGAAAATTTAGCCTCACCTTACGTAAAGTCATGACATCAGACCNNNNNNNNNNTAGTTTTTAACCGTGTCAGCGTTCTGAAAAGAGCAGTATCTCAAATTTAAATAAAACTCAAGTCAAAGATCTTAAACTGAAAAAGCTTTACGCTAATTCTTTACATTTTATAAATGGAAGTGTCCTCCACATTTCCACTTGACT
>299681 NS=35 contig=overlapped:33
TCATGCACACTGCATACGGGGTAGGCCAGGCACTTAACAATAGCTTATGAAACCAAACCAAGAGAGGGAAAAGTTTCTCAGAGCATACGTTTGAAAAGCTTCTGAGAGCAGAAGAAATAGTCAGCTGAGTAGCTGGACACCCTGCAGGACAATGAGGGGAAACTTCGCCAGCTGCTATTTGTCTAAAAGAGAATCAATGGGTGGAGGGATGTTCTTCCAGAGGTCCTGAGTTCAACTCCCAGCACCTGACT
>299682 NS=92 contig=separate
AAATGTATGCCAGATGGTTGGGAAGCCAGAGACATCGAGGGGCTCAGACTATACCAGTGGAAATTTCTAAACATTATCTCATTTAAACCTCTTTATAATGGGCTGAACAGTTTACCTCCTCTGTATTGGACCAACTTTTGNNNNNNNNNNGAAATAGTTTTCTGGACTTCATTCTCCACCCAGCGTGGAGACATAGGTGTTTCATGCAGGTCCCCATACCCTAACGCTCAAAGGAAATTTCACGACCTTTAGCATGTTAAGACTAAATGTAAATTATCTTACCCACATTCGACT
>299683 NS=108 contig=overlapped:74
TAATGAAGGCAGATGCTCAGAGAACCCTGGGAAACTTCAAAGAGATAATTTAACATCAGCTGTGTCGGGGCTGAACCATGTACTCAGTATATGCCTTTTGAGTTCACCTGGTTACAGTCCTGGTCTAGTGTGGAATTACTCTCAGCAGCCAAATGCCAACAGTTGGGCAAACTGCAGAAAGCCCCTTTGTTGTGATAGGTGCATCAGACT
>299684 NS=52 contig=separate
ACATGTGGCATACATTCACACATACATACATGTATATAAACAAGACAAAAATAAATGTTGGTATTGAACTGCTGTTTTGCCATGTGTCCCGTGTTGAAAGCAGTGAAGATATTTTGCTTTTAAATACCTCATGGTGAACTGCNNNNNNNNNNGGAAGTTAACAGCGCCAACTGCACGGTCTAAGTCATAAGGAGGTAAGTGTGGCAAAGGGGTTTTAGAAGCAGCTGTGGCTTATGCACACATGCCGCCACCAAGAAGAATGGCCCTGAGTCTAAAACACGCTTTTACACTCGACT
>299685 NS=116 contig=separate
ACATGCACTTGGTACATTCCTCAAGCATGGTCTGGGGTAGAGGTGAGAAATAGGTGTAGGGTATAGGACCAAAGCAAACAGCACAAAGCCCACCAAACCCAAATCTGTCAACTGAGAGTCCCTCTTTCTGGCAAAATTTANNNNNNNNNNGTGAATGGTGGTGTATGCCTGTATTGAGGAGGTTAAGGCAGAAGGATCCCAGTTTGAGGCCAACCCAGGCTCTTTAACAAACATGACCTATTTCAAAAAACAAAAGTACACAAAGAGGAGAGGGACAAATTGCAGCATTGGACT
>299686 NS=57 contig=separate
ACATGTACCACCACACACAGTTTCCTGTGTGAATTTACCTCACGTGATATGTTTCTGCAGCTGTCTTTGAAAGTGGAGTTCACGCTAAAATTGCTCAAATGATAACTAACCAGCCCAGGGGCATGGACGCCTGCCTAGAGNNNNNNNNNNAATAGATGTGAACTCTTTTGCTGGAGCGCTGCCTTCCTACCTGTGTTACTGCAAGCATTATCTAAACTTCCCTAGGGTAGAGAGTCAAACAATTCATACTGCCACTGTTTATATGGAAGCATTTAAAAGATAAATCACAGGACT
>299687 NS=117 contig=separate
AGGTGTACCTAGAGAGCAGAGGGAGGAAGTCAGGTGCCACAGAAGAAGCTCTGTCTTCAGAGAGACATACCAAGGTGCTGAGGGCAAGCTGACTGCCAGGAAGACTAGCCCCCAACGATTCTCAGGGGATGTACTGGTTTNNNNNNNNNNGTTTGAATGAGAACGAGATCTATTGGCTCATATATTTGAATACTTGGTCTCCATTTGGTTGAACTGTTTGGGAAGGATTAAGAGTTGTGGCCTTGTAGGAGAAGGTGTGTCACTAGGAAGCTGGCTTGAGATGCCCACCAGACT
>299688 NS=23 contig=overlapped:70
AAATGAAAAAAAGACAAATTTTCCACTGAAGGTTTGAGTTGGGGCTGTCCTTTGTATTCCCAATTACTCAGATGTTCGGGCTTGGTGGTGGGGACGGGGTCCCTTGAAATGAGGATTTCCAAAACAGCCTGGACTTCCTAGCAAAATCTCTGCTCAAAAACCATATATGAAGTTTAAATTCCACATCTTTTCTTTAGATTTCAAACACCTGACT
>299689 NS=73 contig=separate
CAGTGTCCTTTGTCTTACAGAAGCTTTTCAGTTCTATGAGATCCCATTTATTAATTGTTGATCTTAGTGCCTGAGATAATGGTGATAAGAACTAATTTCTCTGTTCAGAAAGTCTTATCCTGTGCCAATGATTTCAAGGCNNNNNNNNNNAGGTCCTTGATCTATCTAGAGTTGAGTTTTGTACAGGATGATAAATATGGAGCTATTTGCATTCTTCTCCATGCAGACATTCAGTTTGACCAGCATTTTTTGTTGAAGACTGTTCCTCTTCCCCTAGTTTGTGTTCATAGGACT
>299690 NS=109 contig=overlapped:22
CAGTGAGTGAAAAGCAGCTGAGGAAACACATCAACAAAGGCCATGAAAGGACCAGTGACGGCCAGGGACGGAAGGAGAAGCCAAGGAAAGGAACGCTAAACTGGAAAGATGACTCTGTCATGGGGAACAAATGACAACCCGTGTTTGGAAAAAAATCATAGAACTATAAGACTTGGGTCAAAGTCTGACTTAGGTGATGGGCGTTAGTGACATTGATACACTAATATTGATTCATCCACCAAAACAAATGCACCATGCGACT
>299691 NS=77 contig=overlapped:55
GTATGACATCACATTTTTGATAACTGTAACAACTTTCACAGTTTGAATATGAAGCGTCCCCTTGTATGGACTGCTGAGCTCATGATGCAGCCCTTCCTCCAGAACCAAAGCTGCAGCGTCTCCACAACACAGGACAGCAGGGTATCTGAGAGGGGTCTCGGTGTGGAGCCGGTATTGATAGTGTAGCAGAAAACAAAAGCCTCGAGCCAGATCAATGACTCATTGGACT
>299692 NS=99 contig=overlapped:70
CTATGGGGCATTTGCTTGATCAATGATTGCCATGAGAGCGCAGGTGGTCCTGGGTTGTCCAGGAGTAGATGAGAAAGCCAGGGGAAGCAAGTCAGGAAGCAGTGTTCTTCCATGTCCTCTGCTCAAGTTCCTGCTTCTAAGTTTATGCTTTTTGTTCCTGTCTTGGCCCCCCTCAATGACAGGCTGTGATCGAAAGTGGCTTTTTCATCAGACT
>299693 NS=33 contig=overlapped:29
ACATGTAATTACTCTGGATGGGTAAGATGTTTGTTCTGGGAAACATTTACAAATGTAAAAAGAGTGGTAAAACCTCTGCTCAGACCTCAATATCCCTCCTCTCTCTCTGGTTCTGCTTACTATTGTATGTATTTGTGAAGGCCAGGGATCAATGAGAGTCTTATTCAATTGTTTCTCCACCATATTTTTTGAAACGGGCTACCTTGCTGATCCTGGTGCTCTACCTGTCCTTACTCAGCTCTATGACATATGACT
>299694 NS=36 contig=separate
AAATGAGGTATAGTACCACAAATGCTAAAAAATATGAGTTTCGGTTTTATCAAGAGATCCTGCAGCAAAAGAACCAGGCAGGGAGTGGGTAGAGGAGGACACTGAGTGCCCTCTTTTAGCCTCTCTGCATATATGTACCCNNNNNNNNCTGTGCAGTTCACATACAAATATGTACAACCCTTAAAAATCTATGCAAATGTTTAATTTCACTGTTCGCTGCAAAGTGGAAGAGAAACCTGAGTAATCAAAGATGGCTGTTTGAGGGCATGCTTGTATGTCTGTATCCATCAGACT
>299695 NS=17 contig=overlapped:70
AAATGGTGATGAGTCAAAACTAGGAATGAGGGAGAAGCTAATGCAGGAGGAATCATTTTGGAGAGAAAGAGGGGCTTCTTTTCCATTGGGACTTGAGGGAATGTAGAAAGAAATTCTCACATTCAAGGAGGCAGGCTGTGATGGTTAATTTACAAAAATTAATCAAATGTTTTCTCTTTGACACCTTTATATATGTGTGTAATGCATTCGACT
>299696 NS=126 contig=separate
AAATGACTTAGCGAAAGCTTTGCATGACAAGGGAGCTTTGGGGAAAGGCGAGCCAAGGAAAAAGGAAAGCTTGTCAGATTTGACACTGAGTTTGATGGAGAAGTTGGTAAGCAACAGGAAATCGACAGGCCTATGCCCAAAGTGTATGCTTGATTCACTGGGGGGATTTAGTCAGCCCCTTCCCCCGCTTTTTTTTTTTTTTTGCCTGTGTGTATGTGTGTGTGTGTGTGGGGGGACACACATGTGACT
>299697 NS=78 contig=overlapped:47
AAATGTGAGTGAGCCCAAAACCCTAAAAATGACATGAAAAGCCAGGTGTGGCAGCTCATGTCTAAAACCCCAGGACTCTTTAGACGAGAGGGAGCAGCGACAGGACAGTCTCCAGACGCTCCGGCTAGTGAAGGTTGAGGACAGATACCCAAGTGACCTCCACACATGCAATACGGCATGCCCAGGCCCTGCCTTCACACGCACAAGCACAAACACATGTACACACGAACATACGACT
>299698 NS=100 contig=overlapped:84
TAATGGGCAGCTAATGAGGGACCCTGGGCAGGGACCAGGGAGTACCCTGAGCCCCTGAGCCTGATTAAGGAGTACAAAGCTTTAGCCACTGGCTGGCCAAGCACTTTTTATCTTTCTCCTTAGGAGGCCAGCGGGGGAGGGGGAGGGGTGAGGTGTTGAGCCTCCTGCCTCCTAGAAGGTGTGCACTGGGTCACCTGACT
>299699 NS=39 contig=overlapped:74
TGGTGTACACCTGTAACCCCAATACTCAGGAGGCAGAGGCGGATTGAAGCTGGCCTAAGCCCAAAGCCAGCCCTGGTTTGCACAGTGAATGGCAGGCCAGCTAGGGCTGACTTTGCCTCAAAATAACAGCAACAACAGAGGAGAAATCCAAGGTGCATGCTCCAAATCTGAGCAGCATTAGCTTTCCAGAAATATGCCTTCCACAGGACT
>299700 NS=23 contig=overlapped:72
GAATGTGTGTCTGTGTGTATGTTGGGGAATAAACTCAGGCATGTTAGATAGGTGCTCTACCACTGAGTTACTGCAGACTTCTTAAAAAATAATTTTGAGGGTTGCTGTGTGTGGCGAGTCTTGAACTCTTAAGATAACCCTTCAGCCCCAGGCATGGATTTTTTAAAAATTATTTTTATTACTTGTATGTGCATGTACCTTGACATACGACT
>299701 NS=38 contig=overlapped:70
TAGTGTTTAGAATGTGTGCCAAGGTCACCCAGTGATTAGAAGAAATTAGAAGGAGGCTCGTGAGAAGTGTTTTGTGGATGAAACGTGAATAAAGTGTTTGGCACAGTGTGCATGGAGAAAGCACAGAGATATTAAGTATTGTTATATATGGCAACTACATCCTACAGAACACTGCTGGGTATAGTGACAGTGTATGTTTCAGTTTCATTAGACT
>299702 NS=82 contig=overlapped:77
CCGTGAGCCTGAGCTGGTCGGCCCCTCAGCTCACAGGTAGGGCCAGGATGGATGGCTTGGGGACCAGGCAGACGGCCCTGTAAGGAGGAGCAGGGGCTCAGAGAGGCTGAGGTTCTCCCGCCACCCCTCTGCCTCCCACCTCAGACCTGGACACATGGGAGGGAGGGGAGTTGGAAGGGGACCCCAGTACGTGCTGGACACACGACT
>299703 NS=36 contig=overlapped:86
TGGTGATTCATGTACACATTAAACGTGCATACCAGTCTGAACTTGGTATTTTTTTACCTTATAAACTCCCACACATGCTTTGATTCATTATTTTTGTCTACTACATCTGAAAAGGACTCTAATGACCTATTATTAAAAGCAAAATGTGATCTGCACTCCGCGCCTGTGTCACACCTTCCCAGCAGGCACCATCTGACT
>299704 NS=117 contig=overlapped:19
GTATGTACTTAGCAGCCATATAAGAGATGGACCTTCAAATGGCAGAACCACACTAAATAAGGTAAGGTGATCAGGCCAGAGAGATGAGATGGGATCAAGGGATGAGATGAAGAGTTCTATTCCAAGTTTCATACACATTCTGAAAAACAAAACAATTGTCCCATACAGTGGAACTTTGCAAAGGACCTCTCCAAAATGAGGCAGAAGAGAGGTTAAAAGTGGTAATAAGATAATACGGCTGCCATTCTGAATTCTTCACCTGACT
>299705 NS=93 contig=separate
GTGTGCTGAGAACTGAAGCTGAGTTCTCTCCGATATCAGCAAATACTTTTAATCAGAAACCCATTCTCAAGCTCCCCATCATTTAACTATTTAAATACATTATCTGAACTTCAGTTTCTCATGAAAATTATTAAACTCTTNNNNNNNNNNCTGTCTTCAACAAAAAAAAAAGAAAAACATCTTCAACCCATTGACTGACTGACTGACTGATTAACTGACTGACTGGTTGATTGATTTTTGAGTGTGTGCCCACAGGAGGGGAGTTGGTTTGCATTTACCAGTGTCCACATGACT
>299706 NS=19 contig=separate
TGGTGTGCAGGCAGACATGGTGCTGGAGAAGGAGCTGAAAGTTCTACATCTGGATAATTAGGAGCAAAAAGAGAGACATTGGGCCTGACTTGAGCATTTCAAACCTCAAAGCCTACCTGCAGTGACACACTTCCTCTATCNNNNNNNNNNACTCTCTAGTGATCAAGCATTCCAGTTTATGAACCTGTGGGAGCAGTTCCTATTCAAACCATCACACTGAGGAATGTTGCCACCTAATAGGTGTTGTAATGTAGGCCTGGTTAATTAATAATCAAGAGAATCTTCCATAAGACT
>299707 NS=46 contig=overlapped:101
AGATGAACAACATGGTTAGACTGCTCCCCCTGCCCAGGAACTCAGTGCCTCTCTACTGCCTTCTGGATCACACAAGAATAATAAATAAGCACAGTACCAATAATCATGCCAACATCTCATTTGTTTTACTAGGTTATGAGGCTGGCTCCTCTGAAATCTGCCTACCTACCCACACATCCGACT
>299708 NS=71 contig=separate
AGGTGTTGAACCCTGGAGACGGAGCTCCAGAGGGCTGCCAGTGCCCCAGCCTAAGTGCTGGGAACGAAACTCAGGGACTCTGCCAAAGCAGCACAAGCTCTTAATCTCTCTGCCAACCCCAGATGACCTGTGTTTCTATCNNNNNNNNNNCTACTTCAGTTTTATTCAGGGACAATACTTCTGTTCTACCAACATTTTGACTATGCTCTCCTATTTCACGCTTTTGAAATTCTGTTGCCCATTGGTTGATTGTTTCTATTTTATATTCTTTGTTAGAGTGTATGACACTTGACT
>299709 NS=110 contig=overlapped:30
GCATGCGCACATGCACACACGCATTCTGCTAATGAGGCTGGGTTTAGCACGGTTGGTAGTGTACCAACTTGCTTAGCACACACAAAGCCCTGGGTTCCCTGTGTGGTGCTGAACACTTGCAATCCCAGAACCAGGGAAGTGGGGGCAGGAGGATTAGAAGTTGAAGGTCATTACCAGCTACATATCAGATTATATAGCACTCTGGGCAGCATGGGACTTCCGGGTATAGGCTGTTTTGCGGCTTACACCCGACT
>299710 NS=29 contig=separate
TTGTGGCTCACAAGGAGACCCATGGCTGACAGCTCCCAGTGTTTCTGGCTAAATTATCCATTTCTGTCAGGATAATCTCTGACATTTCTGCAATACAACCTTAAAGCCTTTTGCCCACAGCAAGCAATGCACTGTCAGGTNNNNNNNNNNCAGCAGATGCTTGAGGGGCCATTCCCTTTCTTCCCAAGCCAGTCTCCTCAGCCAAGCATAAAAGGAAAGGTTGAAGCAATGTAAGTACCTTACATGCAGTACACCATAAAAAGGCTCTGACGTGTTTCAAGACGGCACGCGACT
>299711 NS=89 contig=separate
ATGTGACTCTGCTGCAGCCATGAAAAGGTTAGAAGAACAGAGTTTTCAGTGCAGTCTTAAGACAGACATTATCTTGTCATTAAATGGGGACTTTTCAGGTATAATTGCAAAATGCCTCGGGTGTAATTGCTTCCTCTCACNNNNNNNNNNGATCTCTATCCTTCAGTCTATCTACTTTTTAACAATAAATTATTTTTGCAAAGAAAACTGTAGATGTTTGTCTAGTTGTTCCCGTCTGAGCCTTTGTTAGCAGTGTAGCCAGAAAATACCTTCTTCTGAGATAAGCATTGGACT
>299712 NS=19 contig=separate
AGATGCTGCCATAGTTACTTTTCTGTTGGCGCGCTAAGACACTATGACCAAGGCCACTATAGAAGAAAGAGATTTCTTGTTGCTTCTGGTTTCAGAGGGTTAGAATCTATGGCCATTATGGAGAGACCATGGCAGCAGGCNNNNNNNNNNACTGGGACTGATTGGTAATGGCTTGGAGTTTGAAACCTCAACGCTTGATCCAAGTGATACAATTCTTCCAACAAGGCCACACCTCCTAATCCTTCCCAAATAGTTTCAACAACTGGGAACAAGCTGCTGTAAACACATGAGACT
>299713 NS=55 contig=separate
GGATGTTAGGAAGCCACCAGGACCCACTGGCTACAGTGGAAAGCACACCCCTTAACTGACCAACAACAACCCTTAGCTTCCCATGAGCCTTTCTCTTCTAAAACATGGGCTTCCTCCACAGCCTGTCAGGACTGTTTTTANNNNNNNNNNTTCTCAGACCTGGATCTATTGTTTCCGCTGTAAAGACCTACCAGGTGGTCCAAAGGGTCCAGTCTCTCCTTTCTGGCCAGGGGCACCATCGAACCCGGGAACACCTGGAGGTCCAGGCAAGCCTACTGAGCCTGTCACACGACT
>299714 NS=80 contig=overlapped:32
TAATGCTTATAACCATACTATTGTGTTGATTACAGCATGGGGGAAAGCAGAAATTAAATTTTTGAAAAAAAGATGGGAGGGAGAAAGAAGGTTCAGCAGGCAAAGGCATCTTCCGCCAAGCCTGAGGACCTGACTTTGGTCCCTGGGACTGAACTGCTGGAGGGAGAGAAATGACTCCTACAGGTTATCCTCTGACCTCCACATTAGCACTACAACACAAGCATAGCAACATGCACACACACGCACACACATGCGACT
>299715 NS=35 contig=overlapped:10
ATGTGAACAGGCTCCTTATGCAAAGTGTGGTGTACAGGGTGACCTATGTGTTTAACCTCTTTGCAGCTTATGGGGTCTATTTTCTTTTACTTTTAACCTTTGCATCTTTATTAAGACATACCTCTGGTAGCAATGTAGCTTTTCATTTTTCCTTTAGATTATCATGACCTTTTGCATTGAATATTTAGTCTGCTTACATTTAGTGTACTCCTTGGTATTCTGTATTTTCTACCGACTATGTAATTAATCTTTCTTCTATTTATATCACCTGACT
>299716 NS=37 contig=overlapped:127
GGATGCCCACAGTTTAGCACCTTATTTATGGAGGCAGGCTCTCTAGCTGAACCCAGAGCTCACCAATCCTCCTGGCCATCTTGTTCTGAGGATGCCATCTCCAGCTTCCTATTGCTAGAATTACAGGTGGGATCCCAGGCCTACTGGACATTTGACT
>299717 NS=121 contig=separate
GAGTGTAGGCATAGTCTTGGTAGTGTGTCTGGAGTGCTCTTCGGAAAGCTTAGCACCTGTAATCCTAGCACTTAGGAGGTAGAGGCAGGAACATCAGGAATTCAAGGTTATCTTCTGCTACATAATAATTTCAAGGCCAGNNNNNNNNNNACCTACATAAAACAACAGCACAACAAAACTTCCCAAACCAAACTAAGTTTCAAAAGATGGAGCACAATTTTTCTATTTTCTAGTGCTAAGATCTCAAGATAATTACTATTCAGTTTCAGGAAGTATAGCTAAATACACATGACT
>299718 NS=105 contig=overlapped:110
GAATGAGGGAACTCAAGGCCTGATTATTGCTTTTGGCTACATTTTATGGGGTTCAAGAAAAGGTTCAGTGTCTAGGGGTGTAATCGGGTATTTTGATTGATAGGCTTGGATGATGTAAGCCCTTGCTCAGTGTTCAGGCTTCTTCCCATGAGGCATAATTTTAGTCATTGGACT
>299719 NS=68 contig=overlapped:75
AAATGGACTTTTGTGGTATCTAACTTTGTCTGTTGTCAGTTCTCTCTCTGGAATAGGTAGATGTTTTCTTGTATCTCCCCAGGAACAGTACCACACAACACACATCTCCAAGTCTGTCCTAAATACTGTTCACTGTCTCACAGGGAATGATGACTTTTTAGGTTTTTCTTGTAACTTGCACCCAGAAGGCCAATCATTTTCACCTGACT
>299720 NS=101 contig=overlapped:68
TCATGCTGACTTCTACCTTGTCTCCAGGTGGCTTCCTGGGTCCTCCAAAGACATTAACTGGGAAAGCAGGTTCCACACAAGGTCTTGCTTTCAACCCCAGTGCTCTACAGGGTATAGCTGGAGAGAGACACCCACGCAGAGCTCTGATACCAGGGAGCCTTTGGAGACAGTATGCGCCCAGCCCTCTGTGGAATTGGCCAAAGATCACACAGGACT
>299721 NS=32 contig=overlapped:98
GGGTGGTGACCCAGTGTCGTCACCACCAGGCTAATAAAGACTTTCTATTGGCTTGAGCCCCTGTCTGAGTAACCACAACACAAGTGACATCAAAAGAGTTAAAAAACAGTATTTGTCAGGATACACGAAGATTCATTTGCTTCTGCCCAGCTAGGAATACTTGTCTGCTGAGACCCACACCTGACT
>299722 NS=101 contig=overlapped:72
CAGTGGCGATGAGAATCCGGTAGATGCTGGACTTGAACTTGGCCAGGGCTGCAAAGCGTTCTTTCTGTGCCACAGGTGGGAGAGGTTTGTGAGCAAATGGAGGGAGCCTGGGGACAGTGCAGAGACCAGAGGGAAGGTGGTCCCAAAGCCAAAGGGGACAGCAGGACTACATGGGTGAGCTCTGACGTCGTGTCCGTGCGCGCACGCGACT
>299723 NS=38 contig=overlapped:59
CTGTGACCCTCTGTACTCATGGCATTTTCTTCTTCTCGTGAGTGGCCCAATTGCAGAACTGGTTACATATGGCATGTTCTGACCCAGCCCCGGGTTACTCATTCCTTAAAAGGCTAATAAAAAAGTGTGTCCAGGAACTGGGTGTCCAGTGACAGACAGGACAGTGAGAGGTAAGGCCAGGAGTGAAGGTCCCTGCCTGTTTGGATGATGTCTCCTCACAGGACT
>299724 NS=26 contig=overlapped:138
CTGTGGGGCCACCAGGAGTTCCCAGGCTCCTAGGCGATGCTTCCAGAATCCTGGCGCTCCTCTGTGTTTTCTGTGTGTTGCCCGCAGGTGGCTGGCCTAGGGAACCACGGAATGCCGGGCACCCGGCACAGCGTGGGCATGGGACT
>299725 NS=56 contig=separate
AGATGAATGAACCTAGTTCGTCTTTCTTATAAGATGGCTTTCAAGCCCATGATGGAGTCAGGTTAGTTCATCAGGAGCTGTTCTTGGGTGGGAGGGGCGCAGAGACTTGGATATCCAATGCTCAAATAGCCCATTATCAANNNNNNNNNNAGTCTGTAGCTGTGAGCCTGGCCAGCCTGTTGTCAGGTGATAACCCTCCTATGATTGCCTGAGGTGGCTGATGAGGTTCAGTCCATCAGACCTCATCTAACAGATGTCCTGCTATGAGAAGTGGAAGAGGTACTGCACATGACT
>299726 NS=57 contig=overlapped:29
ACATGAGAGCTTTTTGAAGTGTTGTTCTTGAAACTAGAATAGGTCTTGAAAGCTGTCCAGGTTTTATAGGCCCTAGTCTTTAGCGGAATCCCTTCAGGGCAGCTGACACCTGAGCCCCTCATTAGCTAAGAAGGAAGGCAGAAAGATAAGACGCAAACCAGAAAATCACACTTCACCCACAGGAAGGCAAGGCGGGGTCAGTCACTTTAAGGCAGGGCAGGGTCTGTGGTTGTTTTTAAGAGATGCCATCAGACT
>299727 NS=57 contig=overlapped:71
ATGTGAGAGTAAAGACTTTTGGTGTATTTTTGTGAATGTAAACAACTTCTTAAACTCAACAATGTATATCTGTCCATATTATCAGCCATGCCAATCTTCACTTGGCAGCAAAACCAGGCAAGCCAGAAGTGAAGTATTTCCATTCCTTCAATCATGGAAGTTATCAGGTACTGATAATCTGCCTTTAAATGCACTTGTGAACTGCATTAGACT
>299728 NS=55 contig=overlapped:114
CTGTGCTCTGGTTTTGTTTGTTTGTCTTTCCAGACATGGTTTCTCCATCTGCCTCTCCCTCCCTGAGTGTTAGGATTGAAGGCATGGGCCACTTAGCTGCGCTGTGCGCTGCTTCTTGCCTGGTGCCTTCAGAGACTAGAGGAGGATGTCTTGTGAGCTGGCATATGACT
>299729 NS=19 contig=overlapped:8
CTGTGTAGATTTCAACACAATCTTTTTAGTTACATTGAAGATTATATATGGATTATATCAAGGCACAAATCAGAATAATTAAGTTATAAATGTAGATTAGGTTTAAGCACAAACTGGGGCTGGAGAGAGATCTCAGTGGTTTGGATCACTTGTAGCTATAACAGAGGACCTGGGTTCAGTTACCAGCAACCATTTAATGGAACACAACCATCTGTAACTACTGTTCCAGAAAATTTAAAGCCCTTTTTGATCTCTGAGATCACAAGACACCCGACT
>299730 NS=103 contig=separate
AAATGTAAAATGAGGAGTTTTTGACAAGAAAGTCTCTGACATCACTTCCTGATCTGAGGTTCTGTCCATGTGCAATAGATTTTTAATGGTATGAATTCCGTCAGCCAGAGACTCTGCTTCTCAGACTTGAGTGGTGGTTTNNNNNNNNNNTTGGGTATAAATTTTATTGTCTTCATTTTTGCATTGACCGTTTTGTAATACTTAAAAACTAAGTTCCCAAGCAAGTAGTCACTTGCAGGGAAGGTGCTCACATCACGGACTTGGGCCCACAGGACAAAGAATGTACATCTGACT
>299731 NS=54 contig=overlapped:118
AAATGAGGAAACAGCAAGAAAGGGACTGTTTTCCAAATGATGCCTTTCAAGATCTTGACTGCCCTGACTTAACTCTCTTCAACTGGTCTCCACATCCCAAAAATTCCACCATCTTTAACAGCAGTACAAATGTGTGTCCAGTTCTCTACTACTTGGGCATTTGACT
>299732 NS=82 contig=separate
ATATGCATGGAATGGTAATTAGAGTTAGAAAGAGAAAGGTGATGTATTTGGGAGTGTTTGGAGGGAGAAAATGGAGGAGAGAAATTATGTAATTCTATTACAATCTCAAAAAAAGTACAAGAAACGAGCCAACATTGTGTNNNNNNNNNNTCATTGTGTGAGTGGGGCCAAAAAGATTGTAAGGGTCAGAACAGAAAGTTTGCTGTGTGAGGTTATGCATGAAGCCTGACCAGGCTGGCTGCTTTAATGTGGCCTGAAGAAGGACAAAACCAATAAACAAGACAACATAGGACT
>299733 NS=71 contig=overlapped:112
AGGTGGCCCCACCATCCTCTACAGGAAACCTTCCATTCTTCATCTTGCATAAATTTCCCGAGTGAAACAGTTTTCATTTTAAGAGGCTTTAGTTCCAGGCAACCTGACAATTAATTTAATCCAACGAGCTAATCAAAGCGAGAAGCATAGCAGCAAACATTTCCATTCGACT
>299734 NS=15 contig=overlapped:35
CTGTGTGCCATGTCACATGGTGATAGCTGTTAGTGTTTGAGTACTCCACTGCTGTTCAGAACATTTGCATCAGTAGCTATGCTTCTTCTTCAAAAAGTAGGAAATTCGGCTCTAATGTTAGGTGTGCCCATCTTAGTTGTAGCTGTTCATTTTAACTTTAAGCATAAACATTGTTGTAGATGCCGTCCATCTTGTACTCTGAGTGAGGCTTTGTCTTGTTTTAGCAGATGATGGTGGTGCCACCCGACT
>299735 NS=90 contig=overlapped:18
AGATGGATTCTTGATGATCAAAAATGGGCCCGGAGGAAGTATAATTTAGTTTCTTATTGCACTGTTAAAGATATACATCACGCTGAGATCTTGTATTTGAGATTTTGCTGTCATTATTTCTGCTCCCTAATTTTTAATAGTAAGTGGATATCTCCTAGGATGTGCAGATATACTTGCTTTCCAATTACAGGAAGATTACTTCAAGTAATGCCCAACACACGGGGTAGACCAGCTCAATGACCCAAGTCTTGGCCTTTCATTTGACT
>299736 NS=117 contig=overlapped:21
ACATGAAAGCCAAGCGCCCCTTGAAACAAATGGGAACAGGGTCAGCATGATTCTTCACGGACAGTAAATAGATAATGGGTAAGGAGAACGCAGTTAAAAGAACTTGTACAGCCAAACCAAATATCCGAGGCGGCAGAGTCATGATGACGCTGGTGACAGTCAGGTGGAGCATGGGTTTCTGATCACGTGTAGAGCCAGATCTTACCCTAACGATGGCAGTGTCCTAAGAGAGGGTGAACTGGAACACCTCTTCCCACTCGACT
>299737 NS=89 contig=overlapped:114
CCGTGATCACAGCACTCTAGAGGCTGACTTGGGAGACATGAGTTTAGGTTGAGTCTGAGCTACAGAGTTAGACCGTGTGTGAAAAACAAAAGCAAACAAGAGTTGATTGCCAAACTGAAGGTAGCCAAGAGAATGCTTAGAGGATGATCGATGCTGGCAGACATCCGACT
>299738 NS=39 contig=separate
GCATGCAGTGAGGAAAGCCAAGACAACTAGAGATTTGGTGGCAAAAGGTGAAGCAGGTAGGGGCTTGGTAGAAGAAGAAGGGGGAGGGGAGAGGCTTGGTCAAGAGAGGTGGCTCAAAGGTTGGGGTTAGGTCTGGAGGGACCTCAGATTAGGAGGAAGAACAGCAGAGTGAGCAGGGAGTCATTGAGGGCAGGAGGGGACTTGTCTGTAGTTCCACGAAGAAAGCAAACCAAGAGGAGGGTTAGCACTTGCTGCTCTTTCAGACAACTCAGGTTTGATTCCCAGCACCCGACT
>299739 NS=49 contig=overlapped:25
ACGTGTAAGAGCAAAAACTGTGATGAGTTTGTGTTAATCGGGATTTGTGTTTAAAAAAAGAGACTAAACATTATTACAGTAAGAACATATCATGAACTGAGACTAGCCAGACTCAAATGTATCCATCTCAGCAGTCATCTCTACCAGTGGCTCTCAACCTTCCTAATGCTGGACCCTCTAATACAGTTCTTCACACGTGGTGACCCCCAACCATAACATTTTTGTTGCTACTTCATAACTGTAATTTTGCCATCGGACT
>299740 NS=101 contig=separate
GGATGGACAAACAGTGCAAGCACACTCACTCGGTAGATTATTGCTCAACTGGAAAAAGGAACAATGTTCAGCTAAAAAAGTTTGCTGTGTCCTATGTGAAGTCCATGAACAGATAAAATGAACCCTGGGAACAGAATCAGNNNNNNNNNNGATTTGCCTCTGGGTTGGGAGTGTGGGTTAGGAAGAGCTGACCAAAGGGGAATGCAGAGATGTTTGTGAACTGGGCACTAATTTACATGGACTTACATACTTACTAATCATTGTCCAGCTGAGGTCCAAGAATTTCACTAGACT
>299741 NS=41 contig=overlapped:82
CCATGGTGCTATCTCCAAACCTAATGTGTCATTCCCATCATGCCTCCTCATAGCTGACACCTGCCAGAATAGGTTACATATCCAGAGATAGGGCCATGCCTAACCAAAACCCCATAAATTAAATTGTGTAACTGTCAGGCTCTGGTGCAGGAAACGCCAGACTGGTTTCTATAGTGACCCTAGTCTGTTTCTCCACCAGACT
>299742 NS=127 contig=separate
ATATGGCCTCTGGGGACAGCACAGACCATAGAGGTTTGAGGAGGTCCAGTCCACAAAATGAACCTTTCTTTACCGAGGACATCCTGCCGTCGCTCAGAGCCAAAGCTGGACATTGCGTTTGGGAGCAGAGCCAGCCTGAGCTCCAGGCTGCCACACCACCCCGTCGGCCTAACAGGCTCCCTTCTCGGCCGAGGCTGCACTCCCACACCTGTCGCCACCACAGCGTCTCTGGTTCTTCCTCTCTCGGTTCCACCATCTTTCCCACCTCTCCACTGTACATTTCTTCATCGGACT
>299743 NS=90 contig=separate
AAGTGCTCTTGATGCAAAGGTAAGGGCCATTACTTAAGAACCAGAAAATCCCAGAACCCAGTAAATCCATACAGTTGTGTTAGCCACCTGCAATATCAGAACTTAAGGACAGAAACTGGGGCTTTCTGGATCATGCTGGGNNNNNNNNNNAGAATTGGTGAGCTCCAGGCTCATGGAAAGACCTTGGAGGAGGAGAGTGATCCAGGAAAACACCAAATGTCAACTGTAGGCTCCCACGTGAGGGTATACCCATACACTTGCACAAATTTCATACATGCATACACCCACACGACT
>299744 NS=88 contig=overlapped:108
CTGTGAGGGAGTTTCTAGACTCCTTAACTGAAGTGAGGGGATCCATCCAAACTGTGGGTGACTACTTCACAGGCTGACCAGCAGCGTCCACCTGCTCCTGACTAGGATGCCAGATGACCAGCTCCTCAGGCTCCTCCCACTATGCTTTCCTGCCAGGATGGTCCAACCATCCGACT
>299745 NS=54 contig=overlapped:83
ATGTGTGACCTAAGCAACGCCAGTGGAATGGATGAATACACACTAGCTCACTTAAAGCTTCACCAAGGTTCTGAGGGAAAGCTATTGCTTATCAGGAAAATATCAAGAAGATTAACCGCTTGCTCAGGGTCACACCATTGATAAGCAGAAAGAAGACATTTAGAGAAGACCAAATTATGTACACCACTGGGTCACTTGACT
>299746 NS=74 contig=overlapped:33
AAATGAACACACTTCATTAAGGTAGGCAAAACATTTGTTAATTTCTGTTGTCTCAAGGGAAAGTTAACCACATTCTCTTGGAAAGAAGATTAAAAGATGAGTTAAAATGTAATTAAGTACCCTACCTGGTCAGCACCTACTGGTGTCCCCAGAAGACAGGAACAAATTGGCCCTTTCTGCTCAGTGTCAGCACAGGTAAGCACCCAACATGAGGACCCATCACTGCCAACATGAGGTGTTAGCATCTGACT
>299747 NS=17 contig=separate
TGGTGTGGACTTCTTTAGAGGGGGAGAAGGGGGAAACGGGATGTGATGCTAGGAAATGAACAGCAGGCAGCAGTTAGGCTGTGTGTTGGATGTGTTTCTTGGCTGTGTCCCTTTAAGAACTCACAGATCATTTATAAGATNNNNNNNNNNCACAATTCCCTGGGATTTGCAGCTCTGCCTGCCTCATGGAAGGACAGAGGTAAAAAACCCAAATACATCTTTATTGATCACTTACAAATGACTTATTAGTGTGTGTGTGAAGGGAGCTGCATGTGTCTCAGCCGGCATGTGACT
>299748 NS=76 contig=separate
AAGTGTTCTGAAAATGCACATTACTTCTCTGTGTGTGGATGGGGCTACAGGAATAAGGAGATAAAGGAGGAAATGAAAGGGTAAATACTAGAGATCAGCAAAACATACGTGATGATAAGTGCCTCATTAGAAACCTAAACNNNNNNNNNNTGATTCTTTCAGGACCAGAGCTAAATGCAAACCAGCCTTTACCTCCACCAGCTGGGTCTGTGTCTTAAGCCATGGAAAATAGTTTCTAGGCTCACTTAGCATGTATGTAACCATGCAAGCATGGGTGCGAATGAACACAGGACT
>299749 NS=107 contig=overlapped:28
CTATGTGACCCATAGGGGAGAAGGGGTAGGGTAAATGGAGGGGTCAGTTTACCCATCTCCTGATGCCACTGAGTGTTCCCCCTTGCCCAGATCTCACAGATGTTTCCAACAACAGGCATCAGCTGGAGGGCACTGCCAGGCAGGTGTGCTTCTTTGGAAAACAAGGTCCCCACTTGTCAAGGGGAAGTCCATTCCCCTGCCCTCCTAAGGATCTGCATTGTCCTCTTGACTACCCACTGTCAAGTTTCACCCGACT
>299750 NS=116 contig=overlapped:32
CTGTGTGTAGTGTGAGACTGTCCTGTTAAGCAGAGGCATGACCAATGAGCTTTTGATGTTCTGGCCTTTGTGTAACTGCAGCCAGAGCTGAGCCTATGACCAGCTGAAAGACAGGAAAACAAAGGCAACTGAAAGCAACTGGGTCACCAGCCTAACCAACTACATGAGTGGTGGCTGTCACGAATGAAGGGGAGACCTTTTCATGCCATATTAGAGCTTCAGTTAACTGGCCCAGCCACTCACCACCAGACT
>299751 NS=68 contig=overlapped:80
GCATGAGAACACCCAGGCACAAGGCTATGCCGTTGGTCTCAAACAGCATGTACGCAGATCTCCTTATCTTGAAGGGTAGTTCTCTTACTCTCACTCTATATTGCTACCCTTGTCCTTTGTGGTGCAGAATATCAGATTAGATTGGAAAATTGCCACTCTACTAGGCCTAGCTGGATACATAAGGCAGCTAATTCTCATGCGACT
>299752 NS=115 contig=overlapped:18
GAGTGTTCCCCAGCTTGGGCATCATACACAACAAAACAGGCCACCAAAAACGTGCTGGATGCTCTCTTAAAGCCTGGGAGTTTCTGTGGTTGTGGGTAAGTGACTGAAGTCACAGTTGTCTGCACCCTGCTGTGACTCTATAAATTGGTCTTAGAGTCTTCTTTTCACCTTATACCAAGGGCTGGCTCCTTACCTGCACTAGCCAGACCAATTTCAGAGCTAATAAATTATTTCCCTGGAAGTGCTTAACAGATGTTCATTAGACT
>299753 NS=102 contig=overlapped:98
CAATGAAACTCATGTCCTTTGTGAGTAGGTGGTGGTTTCAGTCTCCCTCCTACTTCCACAGAGACCAGGGATTAGCTATCACAGATCACGTCAGCACAGGACTTCCGGGGAAATGTAGGAGGAGGAACGGGCAAACAGGAACTGTATCTACTCTCTCTACTGGGTGGTATGTGGGTACACTCGACT
>299754 NS=120 contig=overlapped:19
AGGTGGTATAAGTGCAGGGGAGCTGGCAGGCTCAGATACTTCTCCAGGCCCAGACCAAGGGCTTTAAATTGGCACACCCCAACGTCAACCCCATTGATGAGCTGCTGGAGTGTGAGGAGGCTGCTCCTACAGATACAAAACTATAGGATCTCCATGACACAGGGCAACCACAGGATATTTGAGAGGAATCCCAGTAAGGTGCTATTATTATTGATACTGTAGCAGAAGCCAGAGGCCTGGAATCAGGCCAAAGACTCATTGGACT
>299755 NS=105 contig=overlapped:32
CAGTGGCATTTGTGATGACACAGAGCCAGAAATCTAAATGAACTACAGAGTCTACTGCACTTGGCATTGTGGGACATGACAGAGATCCATCCACTGCTCTTAAGGATCTGGTCGTTTTAGGCAGATGCTTAGTACCTGGATCAAAACGAGAGGCTCCGCTTTTCAAATGTCCATCTGTAGACAGTTGACAATACATAGGACATGGCTTGTGGTGCTCTGAATGCAAGATGTGGTTGCTCGTCCCATCTGACT
>299756 NS=47 contig=overlapped:15
TTATGACATTGTGAATCAAAGGTTTCAGTTTATTTCATCAAAAAATTTCTTTTTTGTTTTTCAGGACCTTGTGCATTTTATGTAGGCACCTACTACTGAGCTACAACTTGAACCCAAGTATAAGGCTTCTTATTTTTTTTTTAATGAAGTTTATTCAGTAACCTTGAACAATCATCTGACCCTGGGGGAAGCCAGCCCACAGCTTATATAGCCTCTGGGTAGCCAACCCCAGCGAGCCATGTGGGCAATGCAGATAGGTCCACATGACT
>299757 NS=31 contig=separate
CCATGTGACTGAATGTTCCCCATGCCGAGATCCAAGGAATGAGATCATCTCTTAGGGCCTGATATGACCCCTTACACCAAGAGGCAGAGAGAGCTGGAAAGGATTTTTGCTTCAAAATTGTAACCACAGAAATAGGGTAGNNNNNNNNNNTCTTTATATCAGCTGTAGATTAGTGAAACTCAGTAATAATTTTTCCCACCTTTTGTTGGTGGCATAGTTTTGACCTCTTCATATGCTAATGAGCTAACAATGTCATTTTGCAAAGAGTGTGAAGAAACTATTTTCACTCGACT
>299758 NS=31 contig=overlapped:116
ACATGTGCTCGTGCGCATACACATATACACGTCCTGCCCCACAAAATAAAGAAATGAACAGAGCAAACCAGGGAACAAATGGGCAGTGCTGGCCCCACCCTCTTTTCCGTTGCCCGATTTGCTCTCCGTTCCCATGCTTGCTCTGATGTTTCTGGACTTGCACACGACT
>299759 NS=6 contig=overlapped:62
TGATGTCATCATAGCATTGTTAAGCCATACTCTACCCCCGACTCTCTGATGTCAGCCTGGATATTGCATTGTGATACTTATTATGTGCATCAAGTCTCAACTTTGTGTAAACAGGACAAAATAAAGCAACTAGCCACAATGTTGATTTATGGGAGTAGCCAGAGTACAGGAAATGAGTGGGAGTAGCCAGAGGGCTACTGATATCATAAAAACATTAGACT
>299760 NS=71 contig=overlapped:60
GCATGAGACAATTCTGAAAGAACCACAGGCCTGCAACATTGCAGAGTGAATCCAGAGTGCCGGAGTGCTGAGCCATCTCTGCTCTTCATGCTACGTAGATTTCTCTTAGCAGACTCTGTGTTAAGTACTGAATCCAACGATGAGAGGGTCCTTCCTCCCCTCCTTGCCCACAGGATGTAAGTCCCAGGAGGAGACAGCTAGGAGACAGCATCATGCACTGGACT
>299761 NS=128 contig=overlapped:26
ACATGCGCAGATGTGGATGAGGCTGTGCCTTGCAAGGAGGTTAGCACCCAAAGAAAAGCGTACTGGATAGAGTGTGGGGCCCTCACCCAGGATGTGTGAGCTCATGTGTTTGAACCCAGCAGCACACATACAAAGGAAACAAAGATGAATTTGTCTCAAATTATAAATTTGGTGTCACCATTCAGTTCCTAACCTTGTCTACATGTTCTTAGTCATGGCAGCGTGAAGTAGTGACATGACTCTCCTGGCCACTGGACT
>299762 NS=41 contig=separate
CTGTGTTAGATCTTCTTGCAATATTGTAGTATGTAATTGCAATTTGGTTCTTCTGTCCTAGGCATCTCCTGCAAATTTCTTTACTTAAACCTTTCGTATGAAATATTCATCCGAGCTGCTCTGATATGGTGACAATCCTCNNNNNNNNNNCTTCAGATACCCAGATTTGCTTCTCTCTAGTACTTAGGAAATGAATAGCTTCCATCAGCTACATATAAGGCCTGATAAGCTCACCCTGTGACACACTTTACACTGTCATTATTCAGTGCCTTCCTTTCATGTGTCCACCCGACT
>299763 NS=92 contig=overlapped:104
CCATGATTACAGAATAAAATTAAACGTAACACTCTTAACATAACCAGCACTTAACCTTGAAATTCACTACTAGGTCTATATTGGAAGGAGACTAGATCCTTATGTTAAAAAGACATTTGTGGGTGATAGGACACAGGAATACAGTCTGTGCTCAATGTGATATCATTTGCTCATAGGACT
>299764 NS=123 contig=separate
CCATGAAACAATTTCATTAGTATAAAAGTGATTCACCAAGATTTATAAAAATAGCAACTTCTACAGCCAGTTTTGATGTGTTAGCCTGCTGACACGTGTCCTTGCTTGCTTTTGTTTAATGGAGTGCTTCCCGTTGGTCACNNNNNNNNNNTCTTTTCTGTTTCTAGTGTTTCCAGTTAATTTTTCCCTTGTAACTTTTCAGAAGTTAGTATCTGAGGAGAAAGTTTCCAAAGTTAGGTATAGGAGTAGGGGCAGGAGAGATAGTTCAGTGGTTAAGAGCTTGGAGCACAGGACT
>299765 NS=37 contig=separate
AGATGTATGTACTATCTTGTTATTCTGTAAATATAACAAAACATACGATTCCATTAGCTGCTAAAGACAGAAGGTTTATTTTGGCTTTGGATGTTTCAGTTCATACTTGGAGAAAACCATTGTTCTTTGGTCCATGGTGGNNNNNNNNNNGATTAAAGCAATAAGTATAACTGTAACAGGCCGATAATTAATAAGTGAATTGGCATGAGTTTCAGATGATATTTTTGGGGCCAGGGGAAAACCTCAGCCATTCTCTTCAGTTACCCTTAAGGTTCTTTATTTTTCCACTCGACT
>299766 NS=20 contig=overlapped:109
TGATGATGTAAAGTGTCTCCAGACCCTGCCATTTTTTTTTCCCGAGATTAGTTGAATTTGAGATACACAGACAGGGGCATGGAATTTGCACCAGCATCCCTGATCTTCTGAAATTCCACGGAGACGTTGTGGGCATTGCAGAGTGAGGTGCTGGCAGTGAGCCTATCACAAGACT
>299767 NS=28 contig=separate
ATGTGTAAACTGTTATATTTACAAATTAAAGGGTTTTTTTTTTATATAGCTAAGGTTGAGGCTCAGAAGGCATATATTCTATTTGTGATCCATTGTTCCCTGTTCTTTAAAGAATAAAATCCACTTCAAGTGTATTTGTANNNNNNNNNNGCCATTCTTGCGGCGCTTTCGAGTTCGGTTCTCAGCCCACAACTGTCCGTAACTCCAGCGCTCGGGGTCCGCACCCCTCTTCTAGGCCCCACAGGCCTTGGGTACACTGATGTTCTTATATACGCTCAGGAAAAACACTCGACT
>299768 NS=103 contig=overlapped:6
GGGTGCTGGGAATGGAACCCGGGTCCTTTGAAAAGCAACCAGTGCTCTTAATCACTGAGCCATCTCTCCAGCCCCCAACACAATTCTTTACACACCTTGAAAGGACAATTCTCATCTTCATATGGAAAAATAAAAGAGAAACCAGGATAGTTAAAACAATCTTAAACAAGCAAACAAACTGCTGGAGGTATCACGATCTCTGACCTCAAGCTGTACTACCGAGCAATAGTAATACAAACCCCATGGTGTTGGCATAGAAACATGTTGATCATGGGACT
>299769 NS=5 contig=separate
GGGTGGAGAGAAGTGCCTAACCCATTAGTAGCAATCAGCCATGAGGAGTCAGGAACAGGCCCACGCTAATTCAGAAAAGAAGGTTGGTATTATCCTAACAATTCCAAATATATTCTTGTTGAATTCTGTGTGGCCCCAGGNNNNNNNNNNTTCCTCCTATTGGTTGACTAATTGCCAGGTTGATGACAGAACACTAGCTGTCATATTTATTGCTAACCTGTACTTTGTGATTTATTACAAACTTAATTACTCAATTTTTCCTGACATATCAAAGTTCAATAATGCATGTGACT
>299770 NS=25 contig=overlapped:48
CTGTGTGACAGAGACAACTGCTAATATTTCCCTGAGTCGTCCCACAGGCATACAAACTCAGCATGTCCCAGACTGGGCTGACTGCACTTCTAGGTTTTTAAAATTTCTGTTCATGGTATTGCCTTTTTGCTTGGTACCAAGAGTCAGAGAGGACCTCCCCAGTTGATGGTGTTGCTCAGCTTGCTTGCAAGCAAGTCTTGGAGCAGGCTGTTTCCTCTTCTTAAATTCACAGGACT
>299771 NS=84 contig=separate
GGGTGTCTGAGTTCAGTGTTATTACATGTATAGCTTATACCTGTATGTGTTCGGACATAGATGTTAAAGAGAGGTGGGAAGTGATGTTATTTTATTTCAATTGAACACTTTAAATATTGTTCAGTTGTTTTCTGAGCAGGNNNNNNNNNNCCTAAAACTACATAACAAACACAGTAGTTAATTCAGAATGAATGATTGAGGCTGCCAAATAAAATAATAGGATGCTTGGTAGGTCACAGCCATAGCTATTTGTTTCTCGCAGAGAACATATTATATTGTAAAATACACTTGACT
>299772 NS=85 contig=separate
TGATGCTTAAAATTTCTTGAACTCTTCAAGCATTTTAAACTTGGAGTATTTTGTATGAATAACTCACAGCATTCTCAGCTGAGGGCTCTAACTCATGCCTGACCACCATCTATGGAGCTTGGCCCCTCTCCACCTCCATCNNNNNNNNNNTCAAGGTCACGCATTCAGAAAGAGAGGAGAAACCAAGTAAAGCCCATGTCCTGTAATGATCAAACTGGAGAGTCATCATCACATCCACCATAGTCAAAGCCCTGACCATTTTAAAAACCACCAATACAATACATGCACGGGACT
>299773 NS=77 contig=overlapped:48
TAGTGCAAGGCCTTCTGGGTGGAGGAAGAAGACGAATGGGGGCAATGTCAGAGGATAAGTGGGGGTGCAATGGAGGAGCAGGGCAGGAAGGAAGGACCTTGCAGGACAGAATAGTCACACAGGGCTACGTTTCTCAGGAGGACAGGTGCTCTCACTGCAAGCCCTGGGCCCGAGCAATAGCCTCATACCTCTCAGGCGGGTGGACTGGAGGCGCCAGGATTATGCCAGACATGCGACT
>299774 NS=110 contig=separate
CAATGAAAACAGTGTTGTGCACAGCATAACTCTCTTAAGATGAGCAACTGCAGCTGTCTTCATTTTATTAATTAACGCATCAAATTATGCTAATGCTATTTTGGAATAGGAACTAACTTTTCCAACACAGCACATTGTATNNNNNNNNNNGCTTAATGAGTTTTATTTTACATTGAAGATCATCATGACTGAAATAAAATATCTATGATTAAAAACATTCTATTCTAAGTGATAAAGTCTGGAAAGGCAGAGAGCAGAAAAGATAAGATTTCATCATAGCCTTGACACACGACT
>299775 NS=126 contig=overlapped:38
AGGTGCCATCTGCATAGAATGTCTGAAAGGAATTCCCACGAGCTCAGCTCCACTTTTTAGTAACACGGGAGCACACTGACGCACAAGACGGGAAGAACAGAGCAGTGGCCCGAAATGTGCTGGTGCAGCCTGAGGCTTCACTTGCAAGTAAAACTTGCAAATGAGGTGGCAGAATGACTCCAGATCAGGCCAGCAGGACCCCCTGGCAGAAACCCCCAGTACCACTGAGGGGCAGCTCACTGGACT
>299776 NS=36 contig=overlapped:77
CTGTGTTCTACCCCCGAAGACTGTTCTTACCATAGATACTGGAAAATGAGCAGGCAGAGCATAGACTACTTCTTTAAAGCTGCATCCTCAAGTGTAAAATAAGAGGTTGGACTGGAGGAGGGGCTAGGACCAGGCTCACCTGATATTGTTAACTGCTTTGTATCTGATGCCTGAAACTCCCCAGCGAGAGAACATTCTCACCCGACT
>299777 NS=112 contig=overlapped:33
TAATGCTCTCCCACTGGCCCCATTGCTAGAGACTCGGGGATTTACCCATCAATCTATATGGGGATGAAGAGCCACTGCTTAGGATGCCAGGACACTAATTTGTTCAGCAGCCCAGGTATCAAGCACCAATTTGCCAGCTCTAGAGAGCTAAGGTTATGGCGATAACAAGACAGAGCCCCTCCCTCCAGGCTCCTCATTCACAGCATTTTATGCGCTCACAATTATTTTCTTGTTCATCATCACATGTGACT
>299778 NS=79 contig=separate
AAATGACATGCCGCACGGCCTCTCAAAGCTTCAGAAAAGCCTCTGTCCTCTCCTCTGGGTTGTTAGTGGCTGAAACAGTGAACAGGCCTGGGGCTTTGCACCTGTGTAGCTGTTTGTATCTACAGAAACAGGAGCCAGCTNNNNNNNNNNGTTATTTACCCTAAGATAAAAAGCTCTCAGTGGTTTAATAGAAGGCAGATAAGAAAGTTTTGGAAATGGTTTGCCCAATCCTTCAGCGGATGAGTGATCCCGGGCAATTTCTGGGTGTCTCAGAAATGTATTCTCCACATGACT
>299779 NS=73 contig=separate
CCATGTACTGTAAATTACAAGCACGACCCTCCTCTTTCTCTTCCTCTTTGTTTTGTTCCCCAAGCAATATTGTAAGAGTCTCTACAGTCTCATGAGGGACTTGGCTGGCAATCAGCGTAAGCAGTAAGTGACTAGACTAANNNNNNNNNNCAGCAAAATTGCATTATGGTTCTACACTGCTGAGGGTCTGGAAGAAGAAACCAAAGCCTGGAGAAAGTGAAGGTATAGTCTGGCAAAGCTGCCTAACCAGGCATTATGATTTTACCAGCTGCAAGTCACAGGCCCATTCGACT
>299780 NS=103 contig=separate
CTATGCTCACTTACTACATTGTCGACCCACAGTGCAAACAGATCTCAGTTAACACAGTATGGGGAGGTATGGAGGAGAAGGAAAGATAGGATTGTTGGATATGAGTTGGAAAGTTCTTTCTATGTTCTTTTTGTTGCTGTNNNNNNNNNNCACACATGTTAGTTCTTCTTGTACCACTGTATCAGAATATCTGAAACTTGGCCAATTTTTAATGAGCAGAAATTTGTCGGCTGCAGTTCTGGAGTCAGGGAAGTTCTTAGGTAACATTTTGCAAAGGCCTGGCTACATTGGACT
>299781 NS=19 contig=overlapped:50
TGATGGTTTGAATGAGAATGCCCCCCCAAAGGCTCATATTTGAATGCTTGCCGCTAGTTGGTAGAACTGTTTGGGGAAGGATCAGGAGGTGTGCTAGGGGCAGGCTTTGAGGTTTCAAAGGCTCCTGCCATTCTTGACTAGCCCTCTGCCTCAGGTTTAGGAATAAGATGTTAAGCTCTGAGCTGCTGCTCTCATGCCAGGCGTGCCTGCCTGTTCGCTTCCAACCATGAGACT
>299782 NS=65 contig=overlapped:119
AAATGAAATGCAGTCACCCTGTAATGTGCATGGTGCAGCAATCCACAGGGAGCATATAACCCAAAGGACCAAGCAGAAGGTAAACAAATATGGCATATCTATACAATGAGTGTCACTCAACCTTAGAAAGGAAAAAGACAGCGCGCCATGTGATTTCACTTGACT
>299783 NS=35 contig=overlapped:68
ACATGATCTGTCTGGATTATTGAGAAACCTCTAAAGTGGGGGCGGGGGGCGGCATGTCGTTCATGGTGGGGTTATTAATGGCTTGGGTGTCAGTCCTCAGCTTTCTCACCCAGCTTGAGACTGGGCCTCCGTTGCTTGTTGCTGTGCATACCAGGCTAGCTGGTCCCAAGCTTCTGAGAATTCCCTTGTCTTTGCTTTTCACCTCATCATAGGACT
>299784 NS=90 contig=overlapped:28
GTATGGCCATTTTAGATCTCAGAGTCACTGGTCTGGCTCCAACCCCAGTGACACACCCCCGTCTCCCTCCTCCAGCCCCTGTGGCTACCCAGGTATAATGTGTCTTCAGAAAGAACTCATCTGGGCTCTGTGCTTCTCACTTCCCTATAATTTGGTAGGAGCCTGGCATCCAGGGACAAACTGTCCCAGGTCAGGACTCCTGAGGGGTGAACAAGGGCTGGGTTGTGTTAGATCACAGAAGGTGGTACACTAGACT
>299785 NS=111 contig=overlapped:11
TCATGGTGCCTCTTCATAGCAACAAAAGACACCAAGAAAACCTGAGGATCTGAGTTCAATACTCTTCATCTAGGACAGAAAACTACCAGAGTATGCACATGTCTGTAATAAGAACACTGGGGAGCCAGAGACAGGAGATTTCAGGGGCTGGCTGGCTAGTCAGTCTAGTCAAGTCACTGGGCTCCAGGTTCAGTGAGAGGCCATGTTGCAAACTATATGGTGGAGCACGACTGAAGAAGTCACTCAGGATTGACTTCTGTCCTCCACATGACT
>299786 NS=68 contig=overlapped:79
ATGTGCCCTGACCAACCACAAGTCATGCCTTCCCATTAAGATTGCCCCAATAGCCAGGCGTGGTGGCCCATGCCTTTAATCCCAGCACTCAGGAAGGCAGAGGCAAGTGGATCTCTTTGAGTTCGAGGCCAGACTGGTCTACAAAGTGAGTTCCAGGACAGCCAAGTCTACATGGAGAAACCCTGTCTCAAAAAAACACCTGACT
>299787 NS=108 contig=overlapped:29
AGATGTGTGCAAAAACATAAATGCAACTTGCTGAGCCCCTTTTTGTTGTGTGTGTATAGTTTCTGGGCCACCCACTCTATACTGGGTAACCAGTGAGAGGGCTCATTCCTAGGAAAGGCTAATTCCTTCTCATTCATTCTCCTTCTCCCTGTCTCTCTGTTTCTGAGTCTTTCTGCCTCTCTGTCTCTCTATGTCTCTCTTTCTCCCTCTCTCCTCTCCTTCTCCCTAACTCCTCTCTTGCATATTCACACGACT
>299788 NS=29 contig=separate
GGGTGGGTGCTTGTCACTGAGCTCAGGTCCTCTGCAAGACCAATAAATGCTCTTAATGACTAAGCCATCTCTCCAGCCACAAGTCTGGATTTTGCCGGTTTCATTCCTCGAGTTTCAGGCTGACTACTCTTCCTTCATAGNNNNNNNNNNAGGAACGACAAGGGTGGATAACCAATTCTTTCTCCAACAGATTTTGAAATAATGGCTGCATTTCCCTGTATCCTGAAATGGTGGCCATCTGGATTGATTCTTGCTGTCCTGTGTTCCTGTCATTACGCACTCACGCATTTGACT
>299789 NS=90 contig=separate
AGATGGAGCCTTCCCCCACTCCAAGAATATTATTTCAAGGCTCACCAAGGCCACACAGTTTGTACATCCTAACCTCACGGAACCACTGACTGACTTCTTTTTTCATTAGAAGCTAAAGTTCTTAGTTTCTTAAGGTAGTCAGAGTGTTTTCCAGCTTGGGACTGGACTATGTACTCACTCCATTCTCCGATAACTGCCCTTCCTCATCCTTAATCCTCATGTTTAACAGCTGTTCTCACATCTCAATTCTTCATGTCTGCTTTTTATGTCTGCTCTATGCTAATTCACTCGACT
>299790 NS=103 contig=overlapped:92
AGATGAGAGGCAGAAATAAGGTCACACCTGTAGATCCACACAGCAGTTGGCTTGATTTACACAGTGGAAATTAGTGAGAGAGACTGCACTTCAGGCAATATAGAAGGCAAGACAGACACCTGAGGTTGTCCTGTGACTTCCATGCTTTTGCTCTTCTCTTCTCCTAGGGCACATGCACAAAGGCACACGACT
>299791 NS=1 contig=overlapped:12
AGGTGGTAGTGATGGTGATGGTGATGGTGATGGTATAGCAGTGGTGGTGATGGTGGTAGTGTAGTCCAAGGATGTGATTCTAACTGGTTGCCAAGGTTACCCATGAAGCTGGCTGAGGACCCACGCCAATGTGTGCCGGTGTTCCCCAGCGGCATGATGTCCGTCTGGGGGGCTAGGGTGTGTTCCGCAGAAAACCAAAGCCACCACGACGCTGGCAGCCCTAACGGATCCCAGGGACGGCCGTGGGACCCACAGCAGGCCATGGGAC
>299792 NS=23 contig=overlapped:77
ATGTGTACACACACACACACATACAGGGGTAAGGGCGGTGCTTGCTTTCTTCTGTCAAGACATTGCCACCCTTCTAGATTACAAGCAAGTGAACGATCATTTTACCAGCATGATGTCATCACACAGCAAGAACTCTAAAAATGTTTGTTGGATGAATATTTGGAAGACAAGGAAAAATGAGCAGCTACAATGTCCTTCACTCGACT
>299793 NS=77 contig=separate
CCATGCTATCCCAACTCCAAGAGGCCCTCACCCCTAGGGTGAAGCTGATGCAAGACAGGGCTCCTGGAAATGCTGAGTCACATGGCAGGAGGGCAGAAACTAGGCCACAGAAGGAAGTGAGTGTCACTGAGGATTTGCGCNNNNNNNNNNTTCCCTCTCTTTTGCCGCCACCCTGCCAGCCAGCCAGTGCAAGTTCATCATCCTGCTTTGAAAGCCTCCATGCCAAGCACTAGGCATCCCCTCCTCCTCCTCTGTGCTCAGCTCCCTTTCCCAACTGCTCATCATCACCTGACT
>299794 NS=40 contig=separate
AAATGAACTGGATACTAACAACTATCTATGGCTGCGCACATTTTGTCATTTAAATTTTTATTTGCTTCATCCTCTGTGACCTGGCAAGGCTGCACCCCTCCCCCCAGGAGGAGGTGATCAAAGTGCCAGCAACTGAGTTCNNNNNNNNNNAGTTCATGAGACAGGCCCTGTACCCCTTACGAGGGAACCCACTTGGAAATGGAGAATCCGATGGGCTACATCTGAACAGCAGATCCTAATGAGACCTGATAGGCTAGAGTCAGATAGTAGTAGAGGAGGACCTCCCATATGACT
>299795 NS=115 contig=overlapped:17
AAATGGGGTCCTGGGGAACGCGGCCCCCTCTGGCTTCCCCTTGAGATGCAAGGGCCTGCAGGCTTTGGATGTTGGTGTCTTTTCTGGACACTCAACATGTCTGGTCACTGGAGTTTAAAGGGGAACAAGGAGCACTTCGCCTGTGAGAAGTTGTTAAATTTAAAATAAGTGATAGAGTCGGTACTATTTCAAAAGACTGTTGATAAAAAAGAGCATTTAACTGTAACCACACTGAACAGACAGTTGATTATAGAAAGACATGTGACT
>299796 NS=81 contig=overlapped:25
TTGTGTGTGTGATCAACCCCTAATTATAATATAGGAAGATGTAAGTCAAGTAGAAATGAGAAATTCATCCTTAGACTACAACATAAGCACAGGCTTGGACAGGGAGCAAATTCTAAGGTTTCTTCCTACCTTTTTAAAATGTTACCTCTAAAGTTAAGATGCACAATGCCTTCACAGGGCCAAGACCTATACATTATAGACCTACAGCCATTTAAAACAGCCAGGGGAGAGGACATTGAAATACTTTGCTCATGGGACT
>299797 NS=47 contig=overlapped:110
ACATGTTTGTAATGTTCTCTGTACTTAATGTACTCTGTACTCAGGCCTCTGTACCTTGTTCGGGGTGGCCCCACTGCTTGCTAAGCCAGGCATAGTTCCTTTTCTCATCTTTGCTAAGACTTGATAGGGCCCTATACCATTCCATCTTTGTTGTGGTGCTTCTGTCACTAGACT
>299798 NS=69 contig=separate
ATGTGCACAGAGGACCAGGAGTTGACACTGGGCATTTCCATCAATTGCTGTCTACCTGTTTTGAGACAGGGTCTCTGGACCTGGACAGATTCAGCTAGACAGATTGGTCCCAGGGATTCTCCAGTCTCTGCTTCCCAGGTNNNNNNNNNNGTCTGACTTGTTGCATGAGTACAAGCACTTTAACAGCTTTAATGAGCCATCTCTCCAGCTCCAAGCCCAATTCCCTTGAGTGTGAGCTACTCAACTCTTGCGTCCTAATTAAAATATTTTATTAGTTCGCATACACACTGGACT
>299799 NS=81 contig=overlapped:64
CAGTGAGATGGCTCAGTATGTAACGGTGCTTGCCTTCTCAGCCTAAAGACCCAATGACCTAATTGTGGGTTCAATTCCTGGAACCCACAAAAAAACTAGATGAGGCAGCTGACATCTGCTTTCTCAGCCAGCACTCCTCAGGCAGGATGGGAGATGGAGGAGAATGGTCAGAAGAGTACACGCATGCACATACATACATGTACACACATACACACACATGACT
>299800 NS=10 contig=overlapped:55
TTGTGAAGAACAGATGCAACCAAAGAAGTGAAACATTCATGTATGAAAACAGGGGGAACAGACCTCAGGGATGTAGAAAGACATCCCAAGATAGACTGAGAACAACACAGAAACACTATCACACTGAAAAACAGATTCAGGACATTCCCTATCAAAATATCTACTGTTTTTTGTTGTTGTTGTTGTTTCGTAGAAATTGACAGTCTGATTCTTAAATTCACATAAGACT
>299801 NS=75 contig=overlapped:9
CTATGGTGACTTCCTCCTCTGCAGCCTTGAACCCTTCAAGTCACTGTAGCCTCTGAAACTAATCTCTTCCAAACTCCCATTCAGTTTTTCATCTCTTCCTGTGAATCAACAATGTCATTAACAGCATCCAGATTGTGACCCTTTCAAAAAGGTTTTGATTTTACTGAAGTGAGACATGAAAGCCAAATGTCTCTTCAGTCCATAGACTGGAGAGCAGATCTTGTGTTAGATGGCATGAAAGCATTAATATTAATACCAATATTGTACACTTGACT
>299802 NS=13 contig=overlapped:92
GTGTGAGATAGAGGATGCCTGTGAGCCAGCAGCAGCTTCCCCAGCATTGCGGCCTCTGGCAGAGCCTGCGTCAGCGCACAGCTTCATCTGTTTCTTGGGCTCTCTCTGTTGTATCTCTATACAGTGTCCCTGGGACATTCAAACCGCTTCAGGCTTTTTTCTGTTCTCAGGACTTAAGCCACCCACATGACT
>299803 NS=53 contig=overlapped:19
TCATGTCACTAGTTCCTGGAAATTCAAGAACAGGGGCATTTGTTTCATACTGTAGCTGTTGTTCAAATTACATTCATTACAAAAATTGGGTACAACTGATAATTACATTAAGAAAAATAAGCCAGACTGAGAGATACATATCCTGGGATGGTGGGGTGCAAAGTAGTACAGACATATCCCCCAGGTTTTAATCTAAGTTTGATCACTGTCCACATAGGAGAAAGAGAAGACCCAGCCTCACACATTTCCCTCTGACATCCGACT
>299804 NS=79 contig=overlapped:63
GGGTGCCCCAGCAACTGGAGAAGGACCTTCTCTGATGTCTGTCTTTTGATCCCATTCTCCTAACTGGGATCCCTTTTGTGGTCTCAGTGGAAAAAGATATGCCTAGTCCCTCAGAGACTTAATGTGCCAGAGTGAGTTGGTACCCACAGGGGACCTCCCCTTCTCTGAGGAAGAGAAGGGAGAATGAAGAAGAAGGGTGTGTGAGGGGAGAACATGGGACT
>299805 NS=30 contig=separate
TTATGTACAGGAGCACTCTCATAGCTAACAGTACCAGCTCATTCATTCTTCTACCCCAAAACCCTATAAAAATTACTGCCACCACCGTACAGAGGAGAAAGAAATTAAAACCCACGGTTTTGCTTCCTGATCACACAGTANNNNNNNNNNAGGATGCAAGTTCACGGCAAACAGGAGGAACACAGTCTTTGGCTTTACCCCCGCACTTTCTGGGTGCTCATTGTGTGCAATGAACATATCCCCCTGTTTCTTTGCCTTAATACATAAGTTTGAGGCAACTGCAACCATGAGACT
>299806 NS=52 contig=overlapped:127
CTATGGTAAGAACAATTGGCCAATACTGGGCTAGCAGAGGAGATATGCTGCACAGCTTTAATCCATCTGCCTTTGTGGATCATGAGTTCATTACATTTGAAGGTCATGGATTTATATCCCATGATAGTCTGAGCATGTGTCAGTGATTCATGTGACT
>299807 NS=72 contig=overlapped:112
CAGTGAAATTCTCTTGTTGTTTTAGAGAAGTTCAAACAGAAATAATAGAAGGGGATATAGCCTCTTTCCTGGCTATTTTCTAAGAGAACTAGCTAAGGGTAACTGGTTCTTTAATTGTACAGAATCAAACACAGCAACTTGAGAGCTCAGAGCCTACACATGGCACATGACT
>299808 NS=32 contig=overlapped:65
CCATGTTTTCAGAGCGTCTCTGTGAGGCTTAGCTTTCATTGTCAACTTGACACAGCCTAGAATTACCTGGGAGTAGAGTCTTAGTGAAGTACTATCTGCATTGGGTTTAGGTGTGGACATGTCAGTCAATTTCTGAATTAAGTTAATGGAAGTGAGAAGACCAAGCGCACTGTGGGCGGTCCCATTCCCTAGGTAGGGAGTCCTGAACTTCATAAGACT
>299809 NS=30 contig=separate
AGGTGAGAGGCTTAAAGATGGCCACCCCACAGAGTCATTGAGCTGTCCACTGTGGTCACACTGGTCACTCCCTGCAGGGCTAAGGCTGGAGGAGCAGACGTCTCCATCAGCCACCCTTTGGTGATCACCGCGCTGCCGGGNNNNNNNNNNCGAATCCCTCCCCCTCCTTCTGGTGACCTGCTTCTCCTCTCTGTACCAAATCTGGGCCTTTGGCACCAAGTGGGTTAGGCAGCTGCCCCAGGAGGCCTGGCCAGGTCATGGCCCCTGGCCGGTGCCTGCCACACCCATCCGACT
>299810 NS=17 contig=overlapped:75
ATGTGGTGTCTAGGGAGACATTATCTAGGAGCAGGAGTCTTGGTCTAATAATCTTTCTGAGTCTTCTTGTGTGATCTTTCCTGAGCAGTGAATGTAGGGGCTATATTGTAGCCAGAAGGCAAGCAGGGGTTTAACAGCTTTCTAAAGCACAATTGGCATGAATGTACTTTAACTACAATTTAACTATAAACAACATGGCACATGTGACT
>299811 NS=82 contig=separate
GAGTGCTTAGTATCCTTGGGTGGTAGTGGCAACCACATTCACCAGTGAAGTATGCAACATTTCTACATTGTCAGTGCTAATTCTAGAAAGTGATAATTATTCTGTGCCATGAAGCTAATCTGGAAAAAGGGTTTAATGGANNNNNNNNNNGGAGAATTTCTGTTTTCATGTTCTATGTATACATGCTTTTTTTTTGTTCTATTTTTTTGTTTTTGTAAAGCCAGGGATTTGGTTGTAGCTCAGTGGTGAAGTCTATCATGTACAATGGGCTGCTAAAAACCCCAGCATGTGACT
>299812 NS=69 contig=overlapped:82
TTATGAACAATATCTTCAATAAAATTGTACAATTTGGGGCTGGAATGATTGCACAGTGGTTAACAGCACTTGCTGCTCTTTCAGAGGACAAGAATTTGGGTTCCAGGACTTATGCCAGGTGCTTCCCAACTCCTATTATCTCTAGTTCCAGAGGATGTAATACCTTCTACTGCCCTCAGTAGGCACTGGTATACACACGACT
>299813 NS=74 contig=overlapped:115
TGATGATTCATTCCTGTTTGCTTTGTGGATACATAAAACCTGAACAAGGATTTTCAAGAGGTGATTAGGAGGGAACCACTGAATCATATAGTTGCTGTCTTGAAGTCCTGACTCTAAGGATTCTTTTTCAACCACTGGCAGTTAATCACAGAGAAAATGGCATCAGACT
>299814 NS=56 contig=separate
ACATGGCATTTCACAACTGTCTGCAACTCTAATTCCAGGGGATTCAGCTTCCTCTCTGTCCTTTAAAGGTACCAGGCACACACACAGCATACAAACATTCATTCAAGCAAAACACCTATACACATAGAGTAAACTAACTTNNNNNNNNNNAATAAATGTTTATGCTCATACCCATAAATTAATGCTGCCTTCAACAATGGCCAGAAAGGCACCTCTCTGTAGTGAAACACAACTGGTCAAAGTGCTAAACATAAGTGTCTATTGAGTGCTCAGCCCTACATGGGGCATCTGACT
>299815 NS=120 contig=overlapped:76
GCATGTACACACAGGAAGCACCAAGTGGACTCAGCAGGCTCAAAACACAAAAGAGAAGTGCTGGAGAGATGCTCAGAAGTTCAGAACACTTGCTGCTCTTGCAGAGGATCCTAGTTTGGTTCCCAGCATGGTCCACATGAAAGCTTACAACTGTATGTCACTAGCTCCCTGAGATCTGATGCCTCTTCCAGCACCTGCACACATGACT
>299816 NS=128 contig=overlapped:16
GTGTGTGGGTCAGAGGGAGGGGCTGTCTGGGGATGTCATGAGACCTACATTGTGTTTCACCTTGAGGATGAGTGTGAAGGTACTTCAACTTTTTAACAGGAATGGGTTATCCAATTTTCATTAGCACAGTAAAGACATCCTCACTGAGATCTGTGTAGCGGGTTTCACATGTATCAATCTGGTACCCTTTCAGTTGATCTGATTCCCTGTTGGAACATCCGTGAGACCAGCTGATTACAGTCTCTCTGGAACAGTAGCTAGCATGTGACT
>299817 NS=1 contig=overlapped:14
GCATGGATGCCAGGATCCAGAGGATGGCTTTGATGCCCCACAAAGACCCAGCTGAGTCCCACATGCTTACCTGTATCTCCTACCTTCTGTGCCACTCATGTGCTAAACACAATTCCAACATCAAGCAGATTCCACTCTGTCAAAGTTGCTGAAAATGAGCATTTGGGAACATAGAAGCGGGAGTTCTCAACACACCTGTTACCC
>299818 NS=47 contig=overlapped:59
TTATGATTTAGTAGGTTAGCTTATATGACTGAAGGCTGAATAGTGTCTCCCTGGTTGTCTGCATGCTGAGCCAGTAGACACTTAGTCCAAGAAGCTAGAAACCTCAGAACAAGTGGGACCAGTGACACAGTCCTATCATGAGCCAAAGGCCTTGGAAGCTGTCTAGAGAGTTCTGCGGAGTCCATTTTGGAAGGTGGGAAAGCTGGAGTCTGAAGTCATGGGACT
>299819 NS=28 contig=overlapped:66
GAGTGAGTGACAAGTCTTCCCTCTTCCAGCATGATCTCATCTTGACTGGCAGCATAGTCCATGATCCACTTACAAGTAAAATCATATTTTGAAATACCAAGGATTATCTTGTTGGAGAACAAAATTTAATTTCTAATATAAGCACCTTTCCTAAGGAAAACAAAAATGATGATCCTCTGTATTGGGGTTAAACGAAGCACATTCTGAGGCATTGGACT
>299820 NS=118 contig=separate
AGATGCCAATGGCACAGTACTCTTACGAACTTGTTACAAGCTGGGCAGTGGTGGCGCACACCTTTAATTCCAGGACTCCAGAGGAAGAGGCAGATGGATCTCTGTTTAGTTCAAGGCTAGTCTGGTCCTCAGAACTAGTTNNNNNNNNNNCAAGGCTACTCAGGGAAACTCTGCCTTGAAAAACCAACCAATCAACCAAACCAAACCAACAACAACAACAACAAACAAACAAACAAGCAAAAAGCCAAACCTCCTTACCGGATCTTTCTGGAATAAACACTCTGACACCAGACT
>299821 NS=122 contig=overlapped:20
CAGTGCTAGAGCTTTTCAATGTAAAAGGGAAGAAAAACAGTTTATTAGTTGGGTGACTCGTCCCTATGTGAGGATGCTCTTCCTCATCCTATATGTGTCTTCAAAATGGATCAATAAGCACCACAGCACTGAATGTAAGTATGGGATGCTAATGCCCTCTTGGTGCATAATTGCAAGAGAAGCCTTCCCTGGAAGAGAGCCAGGAACTCCTGTGAACCAAACAGTCTTAATTTAGTTCCGCCTCTGCCTAGCTTACACTCGACT
>299822 NS=81 contig=overlapped:119
GCATGCAGTGTCCACCGAGGCCAGAAGGGAGCGTTTGACACCCTGGAGCTGGAGTCACAGAGGGCTGATCGGATGTGGGTGCCAGGAATGAAACCTGGGTCCTCTGCAAGAGCAGCTAGCTGGTGCTCATAACCTCTGAGCCACGGCTCCAGATCCATTCGACT
>299823 NS=24 contig=overlapped:121
ATATGGAGTCTTCCTGGGGTAGGGAGTGGCGCTGAAGAAGATAGCCATGAGCATTTCTTGACTCCACCCTCTTTCCTGGGCCTACAGTAGGATCCTAGCTTCTACAAAGCCGCTCTGGCCTCGGAGTGGATGGGCTTGAAGAAACAGGTCCAGCCATGCGACT
>299824 NS=20 contig=overlapped:84
TAATGCATTTTCATTTTAATATAGTTTTGTTTATCAAAAATACTAGGTTGAGACGAGCTCAGTGGTAGAGTGTCAGCTGATGTGGCAGAAAAGCTGCACCAGGTCACACACCACCTCAGGCAACTAATTTGAGACTGCCCGGTACTCCAATGCCCTCTGCAGGCACACACACGCACGCACACATACAGAGGCATGAGACT
>299825 NS=73 contig=separate
CCATGTCACGATAAAGAAGAAATACTGTATATTTGTTCTAGAAACCTGAATCAACAGGTTGGATACTCCTTGCTTTAATGTGTGACTCAAGACATTATTCACTCAGGGTGTCCTAGGAGGTAAATAGTTGGACAACCTTGNNNNNNNNNNCCTGCTTCCAGTTACTTTTTATTTCTTCTGTAGGATAAAGAGCTGTTTCTGGAGTAAATGTTTTGTACCTCTTCTCAAATAGGGAAGAATACTGCGCCATCTCTGGCATTCATGAGGTATGAGTCTTAGATGTTGCATTTGACT
>299826 NS=20 contig=overlapped:20
TTGTGATAAAATTTTAACTTATTAGTTAGACACCCTGAGAGGTTAATAGCAGTAATTACTAATAAAATATAGCAATTGCAACAAAAATAATATCGTGTATGTGAATATGATCTTGCTCAAACTGTTTTACTGTGTGATCATTGACCCTGTGAAATGAGAGAGTGTGTATATGATGAACTAAAGAGAGGCATTTGTGACAGGCCATTTCCTTTATTAAGCTGATTGGATTAAGAAATGCCTGGGACATTAGTGAGGCACAGGACT
>299827 NS=105 contig=overlapped:32
TAATGTATAGTTGTCTATGCATCACACAAGCAGACATGGACAGCAACCATCACAGTCAGGATAGAACTCTGTTTTACAAAAAACAAACAAACAAAAACAACTTCCTATGTCATCCACAGGCACCACAGCCCCCAAGCATCAACCCCTGACAATCACTACCCACCATCACTCTGGGGGTTCCGTTTTGAGCATGGCACAGAACTGTGCACACGGAGCATAAACACTATTGAGACTGGCCATTTCCACTTGACT
>299828 NS=80 contig=separate
GTATGGTTTTTGACATTTCAGAAGACAGGACATTTTAGTCCGTGCTTCCTGAAGACACAGTGTAGTAGAAAAAAATTAAAACTTCCAGTGACAGCGAAGTGAAATAATATGAAGCCTACTCTCATCTCTTTAATATCAGGNNNNNNNNNNAGATTCTCTCTTCACCTCTCACTCTCTAAATTCTAGTAGCCCTTGTATTCTCATACTCTTACTTAAGGTTGAGGCTCAAGATAAATAGGGGCAAATAGAATAAAGGAGAGTGTAATTAGAGGACACAGTCTGGCACACTAGACT
>299829 NS=107 contig=overlapped:41
CAGTGCTGAGGAGGCTCATGAGTTCCTCAGTGAAGTGTGGAAGGGGTTGGGACACTGCAGGAAGCTGGTGGTGATTTGGCAAAGAGGCTGTAGGTTTCCTGCCATGGACAAGATGACCGGCTGTCATGGTGAGACTGGCCACCTAAGCAACTGTAATGGGAATAATGTGTCAGTCTCAAGCATGAAACTGTTTTCATCTCACCACACAGAGCCTAGCTCAAGGGCATTCATCTCCACTGGACT
>299830 NS=26 contig=overlapped:42
ATGTGTGTGTTTACCCGTGTACACATGTAGAGGCGAGAGGAATATCACGTGTCTTGTGCTATAGTTCTCTGAACAGTGTCTGTCCCTGAATCTGGAGTTATGCTGGGAAGCCCCAGCGATTCCCGTATCTTCGTCCCTCTAAGTGCTTGCTATGTGGGTTCTGGTGAGGTGAATTCAGGTCGTATGCTTTTTGAGCATTCACTCTTACAGAATGAGCTGTCTTTCCAGAATATATCATGCGACT
>299831 NS=106 contig=overlapped:9
GGGTGACAAAAATAGGCCAGTTATGGCTTGAATCTGAAATGCCTTTGAAAGGCTCATGGTTTGAATGCTTGAAGCTATTATTTTGTACTTGTGGTGCTATTATGAAGTCTATGCAGCCTTAGAACAATGATTTTCAACCTTTCTAATATAGTGACCCCTTAATACAATCCCTCATGTTGTGGTGACCTCCAACTATAAAATTATTTTCATTGCTACTTCATAACTGCAATTTTGCTACCATTATGAATTGAAATGTAAATACCTGACATATGACT
>299832 NS=60 contig=overlapped:100
AGATGGTGGTCCACAAACATCTGTAACTCCAGGTATAGTTGATTTGTTGCCTTCTAGCCTTGGGGGCATAGAACACACTTGTTGATGAGATTGAATATGTTCTAGAATGATTCTCAGAGTATAAATACATTGATGCTTTCTCTTCTTTGTAATCCATTCCTATAAAAGTTTGACACACTTGACT
>299833 NS=63 contig=overlapped:30
GGATGAGAATGTGAAAACCACTATGGGTGTCATAGGTTTTCAACATGGCCCCAGTTCTTGCCACCCAGCAATGCTGTGTGTATATTACCAACCTCAGTTTTTATTTTGTTGTTTGTTTCTCAAGACAGGATTTCTCTGTGTAACAGAGCCCCGGCTGTCCTGGACTTGCTCTGTAGAGCAGACTGGCCTTGAACTCACAGTGATCCACCTGCCTCTGCTTCCTGAGTGCTGGAATTATAGTCACGCACTAGACT
>299834 NS=71 contig=separate
CCATGGTTTAGGAGAAAACCATCCCTCCTGAATGGCCAATCAGGAAAGGAAGAACCCACACCCTGATTTTGGCTTTCCATTTTCTTGCAGTGCTGGGACTCAAATCCAGAGCCTCATACATACTGAACAAGCACTTGCCACTNNNNNNNNTACCCACCCTTGGAATGCCTCCTGGCCAGAGGTAGTTTTATCTGTATCCCCAGGAGCTTGGCGCTGAACACACTTTTGAGAAATCCAAGGCCAGGATATTTGTTCATAGACACGATGCTGGGGTGGGGATCTCTCCACCCGACT
>299835 NS=88 contig=overlapped:41
TGGTGACACTGAGTAAAGGCTGTGAGGTCTCAAAAAGAGATCGGGTCAGGAAGAACTAACATGGCACTAGGAAGATAGCTTAGTGGAGAAGAGCATTCGCTGGCCCAAGTGTGAGGGCCTGAGTTCAAATCCCTAGCACCCACATAAAACCTGGGTATGACCATAGATGCCTGAAACCCCAGTGCAGCGGGCCAGGGATGGGTGGATCCTGAGAAGTCAAAGGCCAGTCAGCCTCACAGGACT
>299836 NS=48 contig=overlapped:127
GAATGGAGGGAGAAGGCACCAGCTGACCACTGAGTATGACCTCCCTGTAGAGACATGGAGACTTGACATTCATAGCCGGTGAGTCTCGAGCATGATCTTTGAGAACAAGCTAGGCAACATCTCATCTGCCATTTCTCTTCCTGAACACCATCAGACT
>299837 NS=16 contig=overlapped:70
TGGTGTATATACGTAATCTCAGAAATGGGAAGGCAGAGACAGGCAAAGCCCAGCGCTCAATGATAATCTAAACAAATTGGCAAGTTACAGGCCTGTGAGAGATCCTGTCTCAATACAGAACAAAGTCAAACTAAACCAAAGAAAACCCAATGTGAACAGCGTCCCAAGAAACTGAAGATGACAGCTCAGGTTGACTTCTGGCTTCCATACGACT
>299838 NS=46 contig=overlapped:98
AGGTGGTTCTGGTTTTGAAGACATAACGGGACATGGAGAGCAGCTGAGTCTTGGCACTGAGAGGCCAAGATGCAGCCTCAATAGCAGTTGAAGGTCCAGGTTTAGGGGCCATGCAGAGAAGTTGAGGCTTAGCTCCATAAAGAGCTAAACCCCAGGAGGGGCTACTGGTGAAAGTGCCATCCGACT
>299839 NS=43 contig=separate
GCATGCCAACATGTGAATTAGATTTAGATTTCAATATTCAAAATTTCAAAATTTTGACCTACACCCAAAATTTTGTGAGGTCAATTGGTTGCAATGCTGTTTCCTGGCAATGGTGGTCAGAGGGATAGGTACTACCATGATATGGATTNNTAAAATTCAAGTATAAGTTGTCCTTGGAAAGAAGATGATACACTTGTTGTTTCAATGGCCTGAGGCTACATTTATAACAATCTATGAGAATAGATTGAAATAGTTAGAACCTCTTGGACAAAGAGGTTCTTTGTTCATCAGACT
>299840 NS=108 contig=separate
TAATGAGTTGTTACAGTGGCCATAGCTAAGTTTTGAGACCTTGCCTTTAGATCCCCTGCACTTCTGGTAGGTGAGATTTCTCATATGCAGTTGATGATCTTAAAAGATTTTAACAAAAAGGAGATATGCCAAGGACATGAAATCCTGATACTTATAACATAGCTAATAGATGATGCACATCAGAAGATGGAGCTTCAAGTCAGAGGGACTCAGACTCTGCTCTGTTCCCGGGTGTACATCAAAACTTTGTTAAGATGGGCTAATACTTCTTAGAATTTAGAGAAACATTTGACT
>299841 NS=54 contig=overlapped:128
CTATGAGATTAGTAATGTTGGGAGAAGGCATATTGTCTTGGATTTCTATGCTGCTTCCGTTTTGTAACTTTCAGCTAGTTGAGTGTGAGAGCAGACCTGAGGCTAATATAGTCTGGGAACTACATACTCTGTCAGTGGTAGGGGAAACACAGGACT
>299842 NS=11 contig=overlapped:105
CTGTGTATGCCTGTAACTCCAGCACTGGGTGGACAGCAGGTGAATCCCAGCCTGTCTCTTTGAAACCTGAGCAAGAGGCCCCTGTCCCCAAAACCAGGTGGTGGCCTCCACATATTGGTAAGCAAACCCACAGTTACCCTGACACACACCACACACACACACACACACACACACACACGACT
>299843 NS=22 contig=overlapped:110
TCATGCACAGACACACATACACACTCACAGCCACACATATACTCACATACACTCACACTTTGTCATACACACACAATGACATACATACACACAGACATACTCACACAGATAGAGTCACTCACACATACACAGACACTCCACACAGACACACACACTGGCACTATGCATACGACT
>299844 NS=29 contig=separate
TAATGGGACTCCTCCTCACTCTACTCATTTTGATTTTTATCTTTGGGCCTTGTATTTTAAATTGCTTGATGGCTTTCATGAAGGAATGCTTGGGAGTGATACAGATAATGGTATTCAGATCCCATTTTGTAAAGGTAAATGAAAGGAAAGACCAAAGAATTGAAAATTGTTTTTTTTGGGGGGTGGTGGTTATTGAATTAAAGTTTAAAGCACAAGGCTGAACAAAGGCCACCCGACT
>299845 NS=53 contig=separate
CTGTGGTGCTGACATAAAGCCTCACAACTGCACAGAGTTGAAATCAGGCTGATCCTTGTCACTTTCAGCTCCTTATGCTGTCTTGAGAAACCCCTATAACTCAACCTAAAATCCTCCAATGATTCTTAAATGAAGCCAATNNNNNNNNNNAGAAAAGCCATTTGTTGGAAGAATTGATGGGTTGGTTTTAGAATTATTGGGGAATCAGGACAAGCTGGATCAGAAGTCAGTGCAAAAAGAGAGAAGCTGGGCAGCCCAGCCCATACCCAACTCATGGCTCTCAGCCACACGACT
>299846 NS=54 contig=overlapped:133
TAATGACTAGGTGTGCAGAGAACAGGAGGAGGCACAACCGCTCCCATCCAGGCACAGCAAGCAGGGGTCGCTCTGCTAAGGGCCACAGGCGGGGACTCGGGATGCCAGCCAGGCAGCTTTGAGCAGCTCTTTGTAAAGGATACACACGACT
>299847 NS=74 contig=separate
TGATGGGTATAAGATGAACTCTCGGGGTTGTTTTGATTTTCATTTCCCTGATGAATAAGGAATTTGTTGATTTCTCTGTTTCTCTGCTATTTGATATTCCTCTATTGAGAACTCTGTTAATCTCTGTACCCCATTTTTTANNNNNNNNNNTGCTGTTTAACTTCTTTATAGATTCTGAATATTAGTCCTTTGTCAGATATAGGGTTGGTGAAGATCCTTTCCCAATCTATATGTACGATGTAGTTTTGTTTTGATGACAGTGTCCTCTGCTTTAAAGACACTTTTCATTTGACT
>299848 NS=31 contig=overlapped:44
CCGTGGCTTCTCAGAAGTGAGCAGGTCACAGATAGATCATTGAGACCTCCTCTGGAGCCACCCCTATTCCTTAAGAAGGTTTGGGTCTCCTCCAACTATAGCGCTCATCCCCACCAGGCTGGCCCAGGCCCAGCTCAAGCAACCCCCATTCATGGAGGTCCCACCCTTCCTCCCAGGACCCAGAGGTACGTTACCAGAGTGGTGAAGATAAAGTGGTAGTATTCCGTCATCATGCGACT
>299849 NS=29 contig=overlapped:30
AGGTGTCATCCACCCAAAGAGCATCAGACCCGTCCGATACCTTTTTCTCAGAGGCGGGACCTGGGGCATCAACCCGTTTGCAATCAGACAGGCTCTTCTCTGGGTCGAAAGCGGCTGACCCTGAGTGCAGTGCTTAGCCTCGCATCCTGAGCGTATCATTTTAGCTTTTTATGGTATCCAACCATGCTTGGGGAGAATGTCCTGCTTCAATGGCTGTAAAGGCCTGAATGGTCATGGCTGCATCACACTGGACT
>299850 NS=90 contig=overlapped:45
GAATGAAGAGTGGGTTCATCAGCAGCCTCAGGAAGATGCGAGGGAACCCTGCAGGCAGGTGGCTGTCAGGGGATAGGCCTTGGCGAGCACATCACAGGCTTCCTAGAGCCTTGCCTCCACCCTGACTCATCCTCGAGGTCAGCTTCCTCTCTTTCTCGGGCAGAATCGGAGACACCCAGACTCCCAGCAGTCAGCCCAGGGGGGTACACAGTCCTTGGATTCCCACTCACCACACGACT
>299851 NS=83 contig=separate
GGATGGACATCAGCTGTAGATGTGGGCAGGCATATATACCTTCTATTGGTCCATTTCCTGAATAATGAAAATAGCAGGTGTTTCAGAAAAGGATCGAGAAAGTAGGGGATGGGTGTGGAGGGAAGAGGGGCCAGCCCTCAAAGGCTCTGTCAGGACAGGTGGAGCTGAATGTGCAAGGAGAGAGATGGAAGTGCAGCTAGTGTGGACAAGCATGCCAGATACACATGGAGCATGAGAGACACCGGAGAACCATCTCACGCTATGAATAATCCAGATGAGGACGGTCATTCGACT
>299852 NS=107 contig=overlapped:8
ATATGTGGGAGATGTACAAAAGCTAAACCAGAAGGCAGAGCAGAGGGTGGTTATGGGAGGCCAGGGAGAGGTGGGGAATGGCCAGGTACTGGCCAGAGGGCACAAATGGACTGAGCGGTCCATACAGTTCCCATGTTTTAATTTGTCAACTTTATCTCTCAACAAATTTGGGCAAAAAGACAAAAGAAAGAAAACTCGGCTCATTCTGACTTTACCACATTTCTTTCATTTCTTCAGTAGTCCGATACCCTTCATGCATGAAGGTCTCATGAGACT
>299853 NS=132 contig=overlapped:31
GTGTGTGTAGGTGGAAGACGGTGGCTGAGCCCAGCAAACCGGCCTGAAAGATGCCACAGGAGGCAATGCCTGTGATGTCAGGAAGGAACTAACTGCCCAGGGCCTAGCAGAGAACAGTATGACATGGGCTCGGGGAGTGTGTGGAGAATACAAGGGGACAGCTGAGGCTTGAAGGGCGGACAGGGACCTACCCCAAGCTGCAAAATGATTGAAGAGCCATGGAGCTTGGCTCATGACCCAGGCTGGGCACCAGACT
>299854 NS=35 contig=overlapped:66
ACATGAATACACAATACTTTGTTTTATTTTGGTTTTTCAAGACAGGATTTCTCTGTGTAGCCTTGGCTGTTCTGGACTTGCTTCCCAGACCAGGCTGGCCTCGAACTCACAGAGATCTGCCTGCCTCTGCCTCCATGAGTGCTGGGCTCACAGGCCTGCAGCACTGTGCCCTGCTTACAATAAAAATGTTAAGATTAAAGTAATAGGTGCATATGACT
>299855 NS=31 contig=separate
TGGTGGCCTTTCATATTGAATGTTTTTTAAATTTTGTTTTGTTTTATTTGTTTGTTTTTATGTGACCTGGGCATGTGGACTACTACTACCTCTTCTTCTTCTTCTTCTTCTTCTTCTTCTTCTTCTTCTTCTTCTTCTTCNNNNNNNNNNTTTTTTTTTTTGCTGTTGTGTCTGAGATGACTTTGTAGACTTCCTTGGGATAGTACAGCATTCAGGCTGTATCAACAAGGCCTGAGTTTTGAGGATTCTGAGGGCAGGTTCCAGGAATTGTAAGGCTTGAACCTCACACAGGACT
>299856 NS=117 contig=overlapped:109
GTATGCACGCCAAGGTACCTGTGCGGCAGTTAGAGGAAAACTTTGGAGAGCTGGTTCTTGCCTTCCACTGTGCTGAGGCAGTCTCTTGCCTCATTTCTGGTACTGGGCTGTGTACCCCAGGTTAGCTGCCCCAAGAGCGTCTAGAAAACGTTCTGCCTTTACTGCCCATATGACT
>299857 NS=29 contig=separate
GGGTGGAGTGTCATGTGCCTTTAATCCCAGTACTCAGAAGACAGAGTCAGATGGGTCTTTGTGTTCAAGGTCAGCATGGCTACGCAGAGAGTTCCAGGACAGCCAGGGTTGTGGAGAAAGACTAGGTCTCAAGCAAGCAAGCANNNNNNNAGAAGCAAGCAAGCAAGCAAACCAACCTTTTTAACTCTTGAGCCACTCTGTTGCTCCTTATTTTACTTTTTACAGGTTATGCCATTATCTATATAAATTGTTTAATTTAGAAATCAATTGCTTAAATTTTTTATTCATGTGACT
>299858 NS=100 contig=overlapped:19
CTATGAAGCCCATCACTCCCACTGTCTACCAGTCCCTTTCCTGGAATCATGGTTTTTTGGTTTGGTTTTGTGACCCAATTAGTTTAACCAGCTATAACCATGTGGCTATTAGATCAGAACCAACCATTGGATCCAGGTGGCCTCATTAGTGGCCACCCAAATAAAGGCAACGATTTCTCCTCCCATTGAATTGGTCAGTAGTGAGAGGAAGGCCCATTGTGTCCCTCCTACATCCATTCCTGAATGTTGATAGTCCCATTTGACT
>299859 NS=117 contig=separate
GGATGTAGGGGCTGGGTGTTAGTCCTAATTTCTAGGGTATGATTAAGGTCTGTGGACTCCAGGGTGCCCACAAAGTGTGTTCCTGGGGAATTACAGCAGTTTCTGATACCAAGGAGAGAAATGTGGGAGAGATAAGCCATGGTAGNNNNNAGATATTTGGGCTCGTGCACATAGCAAGAGTCGAAGTGAAAGGATTTAGTAAGACAATGGGTGAGGCCACAAAGGGTGGTTGTGAGTTTGAGCCGGGAGGGACACACAACCAGCACTCCCCCCAAAAAACATGTGCATATGACT
>299860 NS=41 contig=overlapped:123
GTATGTGTGTGTACATGGAAGGCAGAAAAGGGATTCCATGAAATTGGAGTTATAGACAGTTGTGAGTCACCAAGTGGGTGACTTCCTAGTTCCTCACCAAGAGCAGGCAATCCTCTTAATTGTTGAGAAATCTCCCCAATCTAGGAACTGTACACTTGACT
>299861 NS=30 contig=separate
TTGTGTGTTGGCAGGACTGACCATATGACATTGTACGACCAATGGGTGTACTCTTCCCTGGGCCACCTCCTCCACTCCCAGCTCTACTCAGCTGCCTGGAGTTATTTTGACAGAATTGTAGCCTCCTGTGCTTTTGCCAGNNNNNNNNNNGAAAACATCCCCACACCTACAACTCAGGAAACAGCACAGAAGAATGGCCAGTAAGATTCTGAAAGCCAGAAGATTGGGGACTTTGCTGTGAGTTTGTGTCTCCTAGGAACATTAGAAGCTACAGCCATGTAGTCTCACCAGACT
>299862 NS=31 contig=separate
CAATGATGCTTAGATGCAAGTCAGGAACAACTTTGTGTCCTCAGTTCTTTCCTTGTGCCTTTAGGTGTACTCCAGGCATTGAGTTCAGGTCGTCAGATTTGCATGGCAGAGCACTTTGCCTGCTGAGCTAGGTGGCCAACNNNNNNNNNNGGCAGTTCAAATCACGGGCTGCTCTTCCAGGGGACCCAGGTTTGGTTTTAGCCCCTGCATGGCGGCACACAACTGCCTGTAACTCCAGTTCCAAGGGATCCTATGGTCTCTCTTGGCCTCTCTGGACAGCAGGCACACACGACT
>299863 NS=72 contig=overlapped:58
GAATGAAGCGTCCTTGAACTTTCAACCCAGACTGAGTACAACTTCCCAGGTGTCTTCTAGTCCTTCAGAGATGGAGCAGAACTGCTGAGACATCCAGCTTCATGGACTGGGCAGCCAGCAGGCTCTCAGTCTCTCCAGCGGGCAAACAGCAACTGCTGGACAGCCGAGTCCCTATCTGTAAGACAAGCCCTCCTATATTACAGCACATGCATACACACACATGACT
>299864 NS=73 contig=separate
TCATGTTCTACTGGGGCCTTGAAAGAAGCTGAACCTCTGAGAAGCCCTCTCATGCTTTCTGGGAGAAGGTGAAGCCCCTTCGAGCCCGGCTTGTGAGTATGGGACCATGCTGCAGTGCCGAACAGTATTAGCTTCTGTTCCCTAGTGTNNGGAAACCCAGAGGGCCTGAAGACAGACCAGGACCTTGCCCCACTCTCCTGCCAAGACTGGTACCAGTCTCCTTCCTCTACCCGGTCTTCCCAGAAACCCCTTTGTGATGGTGGCTGTGCCCCCTAAGCCCTGTGGCATTTGACT
>299865 NS=53 contig=overlapped:102
ACATGTGACTTATGGCATGTGAGATTAAAAAGATGTTGTTGAATAGGGTGGGATTAATGCTTATTTGTTGTGGCAAGTTCATACAAATCTTTCCTTTGAACTGTTTTCTGTCAGGATCAGAAACAGAGTGGATCAGGAGAAACAGGTGACAGATCAAATAAGCAGCGGGGCCACACAAGACT
>299866 NS=91 contig=overlapped:21
GGGTGTGTCCAGGAGCTCCACAAGAACCAAATATATATGGGCCCAGGGGTCTTTTCTGAGACTGTTTCTCCAACCAAGGACCATGAATAGATATAACCTAGAATCCTGGCCCAGATATAGGCCATTACAGCTCAGTATCCAAGTGGGTTCCCTAGTTAGGAAAATAGGGACTGTCTCAGACATGAACTCAATGGCTGGCTCTTTGACCTCCCTGCCCTGAGGGAGGAGTAGCCTTGTTAGGCCACAGAAGAGGACATTTGACT
>299867 NS=83 contig=overlapped:109
GCATGCATGCATGAGTGCTGTCTACTGTGTACAAACATTTTAGATCCTGGAAGTTGGGGGTAGGTGAAGGGACTTGAGAATTTACCTGTCTCATAATGTTCAGGGGACGCCATTACTGAAGCCAGGGAGCCACTCTTTGGGCAGCACAGCATTTGGCCCTTGTCCTCACATGACT
>299868 NS=27 contig=overlapped:87
ACGTGTGATCACACACACAGACATATGGAAATAAAAAGAAGAAATATGAGCACTGGTGTCAGGAAGTTTGAGATTCTTGAACCGGGCCAGAAGCACAGTGCTAAAGTAGCAACGAACAGAAAGCCATTGTAGGGATTGCAGGCTGAGACTCAGCAGCTGATTGGCTGAAAGGGTGGAGAGGGCAGAAGCACTCGACT
>299869 NS=120 contig=overlapped:28
CCATGGCCGCGTCTGGGAAGGCAAGCTGGGCATGCCATCAGCCCCTTCCTTCCAGGGGTTAACTGCTCTGGCTGCCAAATAAAATACAGAGCGAGCCATGTAATTATGGAGACAGTCAAAGGGCAGGCTCTATTTTGAAATCTATTTGCACAGACAAGGTCTTCCAATTGAACTTACAGGAAACAAGCTGGTAAAGAGCCCCCTTTTCCCCAGATGCCGGCCACACTTTTTCTCCCTTTCAGGAAGTCATGGGACT
>299870 NS=29 contig=separate
CAGTGTTCAATTTTTCTTCCAGTTTTATAATATCAGTTCTAAGTTCTTTAAAGGTTTGAGAGATTCCTGTGTCATTCAGTAACCTTCTCTCTGAAAAAACAAAACAAACAAACAAACAAAAACAACAAAGGCTCACGTGGNNNNNNNNNNCATCCTTTCTGCCATTCTTAATATCTGTGTCTGCTGGAATACAACTCTTCTGAAGTCAAAGAATTTGTTTTTCCTGGTCCTCAGTGGCACATGGCTCTGTAAGTATGGGCTGATCAATGGATTTGAACCATCACACACACGACT
>299871 NS=10 contig=overlapped:112
ACATGCCTATTTACAAATGCAAAAGGAAGGAAAGAAGGAATGGAGAAAGGAAGGGGGAAGGGGAGGGAAGGAGGGAAGAAAGGAGGGGAAGGCAGGGAGAGAGGGAGAGCCAGCCAGCCAGATATAGAGAGATAGAGACACTAAAGCTCACCCAACTAAAGGACACACGACT
>299872 NS=38 contig=separate
CAATGGCTCAGTTAGGGTAGAGAAATGGAGAAGAAGCCTCAGCAGGAAATGAGGTCAGCAGAAAGCCAACTGTATTGGTGACTGTGCTAGTTGCTGTGAGCTGTGCCCTGATTGACCAGCTGAAGAGGAAACATCTGCTTNNNNNNNNNNACAGAAGAGGATGTGAAAAAAACACAAAGAGCCGAAGGATTGAGGTTGGGGGAGTAGTGCTGTGACATGGTTGTCACTCTTGAACTCATCTCAACTGTACTTACCTGAGCAAGTAAAGCAACTTAAAAATCTCAGCATGGGACT
>299873 NS=96 contig=separate
GAATGTAAGTTTTCTTCAAAGTCTCCTTCTGACAAGAAATTACTGTTGCCCCATCCCTCGGGGCTTCAATGGGGTTCCTAAGGTGGAGAGATTGGAATGAATGGGGAGAAAAGAAACAAGAGATGCAAGAAATGAAAGCCNNNNNNNNNNTGATGAAGGCTTCCGTTTATTAGAAATTTTTACCCAACTTATATAGGGAGAAGGCAGGAAAGGGGGAAGGTAATTAGCTGCTGCAGGAGACAGGAAGAGTGCTTTCATGTGTTAAATAGGGTGCCTGCAAGATACCACAGGACT
>299874 NS=89 contig=overlapped:89
CCATGACAACGCTTATAAAGGAATGCACTTAAGTTTTAGTCTATTGCCATTATGGCAGGAAGCATGGCAGCATGTAGCCAGATGTGGTACTGGAGAGGTAGCTGAGAGTTCTACATCCAAATCTGCAGCAAGCAGGAAGACAGAGTGAAAGCTGGGCCTGGTTTCGGCTTCTGAAACGCCAAAACCCACTCGACT
>299875 NS=92 contig=overlapped:15
GGGTGCCACTGTCTTTTGATAGCAAGACAGTAGGTCTTGCTAGCAACATGGCGGCCTAGAGTAGTAGAAAAGGCTTCTATTAACTTGAGCTGACTAAGCACCCTGTGAAACTCTGAAATAGTTGCGGCCTCCTGGAAATAGCGCTTATTTGATTCCATTGAGAGAAGTAAAGCAGGCCCAGGAGGAACAATGCTTTCCACCTTTGCGAACCTGATAAGCGTGACCTTTATTTTACCACATAGGTCGAGACTACTCTTTACCACAAGACT
>299876 NS=116 contig=overlapped:6
CAATGCTTACTAGAGGTCGGGTGGTAAGAGCGTGCTCCTCTGAAGCATGTGTGCACAAGGACTAAAACCTACCAGACTCTACAGCAATTATTTAGGACTTGGCCTAAGGAGACTTTTCTGGAAGGGAATATTTTGTCACTCATGTTCAGAATCGCTGACACGGGATACTACAAGGGAAATGGCAGTCATCTAGTTCAGCTGGTTTTAAATTCACTGCAGCCACTGCAGCCCTTACCGCCTGGGCCTACAGCAGAGTGCCTCCACCACACCACTCGACT
>299877 NS=86 contig=separate
GCATGTACATACAGAAGCAAAACACAGATAAACAGATGGATAAAGAAATGCAATCTAAAAGTCATTTAAAAAAAAAGAACAAATGAGTAAGTGATTAATGTTACTCGTATAAAAAGTTTCCAGGAATAGGCTGGAAAGATNNNNNNNNNNCTTGCAAAGAACTCAGGTTCAGTTCCCAGCACACACATCAGGCAGCTCACAGCCACCTGCAACTCTAGTTCCAGAAGATCTAACGCCCTCTGACCTTTTCTGAGAACTGAATGCACCTGATTTACATAAAAGGCACACATGACT
>299878 NS=115 contig=overlapped:25
CTGTGAAGAAAAGTGAGGTGATTCAGAAAAAGAACTCAGTCCTCCACCCAGTCTCAGCTGACAACACTGCTCAGAGGCATGCTGTGCCTCGGGTACAGTGCACGTAGCTTTCCCGTTTGCCAGATGAAGGACAAGCTTGGATTAGGATGTGTCCCCAAATCCCTGGGCTGATAGTCACATTCTAGAGAGAACCCTCATCCCTACCACTTTCATATCTGCCTCCTTGCCAGTGCCATTCTGTGTCAGCACTCACTAGACT
>299879 NS=32 contig=overlapped:114
ACATGGACGTATGGAGGACAGAGGAGAATTTCCCATGTCTCCTTAGATTGCTCCCTGCCTTATTACTTGAGACAGGCCTTTCACTAAAGCAGAAGCTCACCAGCTCAGTTGGGTTAGCTAGCTAGAGCATTCTCAGCATCTGCCTGCACTCCCACCCCCTTCACAAGACT
>299880 NS=94 contig=overlapped:29
CAATGCTAGAATCTGGTTGAGAAGTGATATCACACAGAGCCCTGATTGTTTATTCAAAGCAGACCATGAGAGAACAGTTGTCTCCAATGGGTACCCGCACAGCTTGGCCTCAAAATTATAAGCGCAGTTCTGAAAGCATCCAGTGCTTCTCCCTGACCTGTTTGGTATTAAGCAAAATGAAAAGAGAGCGCAGAGTTTACTCTCAGTGTTTCTGACGGGTTTGCTTGTGCTGTACACACAGGCAAGCATGCGACT
>299881 NS=99 contig=separate
AAGTGCTTTGAAATGAAAAATGGTTCAGGAGTTAGAAGCCAAGGCAAAGACCGGGAGGATGTGGTTAGAGATTAGAAATGGTAGTGTTCTCAGAAGAGAGAGAGGGAAAGAGAGCGCGCGGTGGACCAGGGGTGGGAACCNNNNNNNNNNTTAAATTGGATATGCTTTGAGATCTCTTCTCTGGAAAATAGCACTCTAGATTAGAAAAAAACAGTTAACACCCTTTCTGGTCCTAAAAGTATTTTATGGTGAAATAGCATAGCCCATTTTTGCTTTATTCTTGTCCATTGGACT
>299882 NS=121 contig=overlapped:78
AGATGATGGTGGCCGCTGTTGCTGTGGAAGGTTTAGCACCCTCTTTTTCCTACTGTGAGAACGCTCTGTGGGCCTGCACTAATGCTGTGAGCAGAGCGCGGGAGAGCTGGTTGGCATGGATGAAGCAAGCACAGCACAGGTTGGGGGAAGCCCCTCCTCAGTACTGGCCTTGGCTGTGGTGCCTCAGTGGGTAGGACATTCGACT
>299883 NS=111 contig=overlapped:16
AAATGGTTGATTTTTAAATAAGATGCAACGGGTGCGTTGTTGAGCCTTTATGTCTGTATATTACAGCAGTGTGTTATAGTGGTCTGGAAATACTGTGGAAAAAGGCACAGAGAGACTCAAATGTGACAAACATCTCTAGTCTATTTGGGTAGCTTGAAAAAAAACCTTGATGTAAGTGTATGTGTGTGTGTCTAGGTGGTTTTTTGTAGGAGTACATGTTCCTGTGTGTGTCTGTGGGATGGTGGTGTTTGCATGCTCTCATGTGACT
>299884 NS=59 contig=separate
CAATGTAGCATTTAAGGAAATTGAGCGAAATTATATTGTTCTGCATTTTATTTATGTTCTCGAAGTATTAAGGAGAGAATGAACAATGTTCTCTACTCAGATGGTATATTTCTGGTAGAAAAATGGCTAATACATAGTTGNNNNNNNNNNTGAAGATTGTTTGCTCTTTTGTTTAGCTGCTGCTTTTAAGCAAATCTTTAAGTACCTTAATTTAACTATGCTTTTGATGCAATATTTTAAAAATGGGATTTAATGTTTATATTTTGTAGAAAATGGCTCTCTCTACATAGGACT
>299885 NS=51 contig=separate
CAGTGTCTCACAGACACACAGTCTTTGCTATAGAAGCAAGTGGATAACTGGCTGATAGGCTGACGCTAAAGTAGCTCTGTTCTTCTGACAGAAAGTATACAGAAGGCAGTGACAGAGAAGCTTTCAATAGCAGCAATGTGNNNNNNNNNNTGACCAGCTAGCTGATGGCAGCCAGGATGTTGGTGAAGTCCCAGATATAACAGCAGCAACAGCTATATCATGTCTCCCAAATATGACCATGGCAAGAGAACAGAATGGCTTCTAAGCAACCATTCTAGCTAGAAACATGGGACT
>299886 NS=4
AAGTGTTGGCCCAGGTTGGGTAGCACAGACATTAACAGCAGTGCTGAAGAGGCAGAAACAAAAGGATCCCTGGGGCTCGCTGACCTAATCGTGGGCTGTGTTCCAGAGCAGTGAGAGACCTTGTCAAAGGAAGTAGACGT
>299887 NS=82 contig=overlapped:85
GTGTGCCTTCTGATGTTACTAGGAGACACAATCTCTCAGCAAAATCCATGATTCTCTGGCTCTTACAATCTTTTCTCCTCCTCTTCTGCAATGTCCCCTGAGCCCTGAGATATAGGAGTATTTTGCATATGCATCCACTGCTGAGATATAGGAGTCCCCTGAGATATAGGAGTATTTTGCAAATGTATCCACTGGACT
>299888 NS=90 contig=separate
TGGTGCTCTTGGGGAGAACAAGACCTAGGTGGAGGTTGACAGGAAGAATCTGAACAGGGCTGTCTTTTTAGGGTCTGTGGCCTGATCACCTAGGAGAGCCACTCCTGGTGGCCATGAGAGAGACCCTGGAGGCCCTGAACNNNNNNNNNNTGGGTGAGTGGGGACAAAGGAACCAGGAGGGTGGGGGTTCCCAGGTAGCTGTGGTGTGGCAGTGCAGGCCTCAGGAGTTGAACAGCCCTGAGTCCTGAGCCCACAGAGGCCTGGAGAGGCCGCATCCTTCCAGGTCACCAGACT
>299889 NS=7 contig=separate
TTGTGTCCCAATAAAAGAACACAAATGATTTACAGCAATAGTTTAAAGATGTTTTCGAAAATCAGGTTAAGTTGTGTGCAATGATTAAATACAAAAACAGAATACAAAAGACGAAAAGCCTGAGAAAGAAGTTAGTGAAANNNNNNNNNNACAATAAACACAAATAACCTAAAGTACCTTGGTTTGACTCTAACCAAGTTAGTGAAAGACCTGTATAGAAAAAACTTCAAGTCTCCAAAGAAAGAAATTGGCTAAGAAACAAAACAAAACAAAAAAAAAAAATGGAAAAATCTCACATCCGACT
>299890 NS=90 contig=overlapped:86
CAATGTTTTCTTACAATAACCCACAGTGTCATCTCTGGCCTGGACTCCTGGTGCTTCCAGAGACTAGCAATTTTTTAAGACAGTGCAAACATTCTGTATGACACTAGTTTTGACTGTCAACTTGATATGATGTAGAATCACCTTGAAAGAGTCTGAGTGAAGGATTGTCTAGGAAAGGTTGGCCTGATGGCATGTGACT
>299891 NS=47 contig=overlapped:106
AAATGCCCACGACAAAGACACATGGTTAAGCGAGATCGAGTGCAAAGTTCACAATGGCCACCTTCAGTTCAAACCCCGGTCACTGACTGAAAACAGACCTCCTTCCTTGCTCCAGCAATGCAGGTACTGATGCCCTGTAGGAAGCTGGAGTCCCCGCTCCGCCTCTTGGCACTCGACT
>299892 NS=76 contig=overlapped:63
AAATGTTCACCGCAGAGTTCTTCACAAAAGCCGAAAGGTGGGAGCGATGCAAATTGCACATTGGTCAGTCATGGACAAACAGAACGCTGTATGGGCATACAAAGAGGAATAAAAGTACAGCCTGAGGTGTAAAACTGATGAAGGCACCAGGCTAAGTGAAAAGAAGCCAGCTAGGAACTGCTGTGAGGACGTTTGTGAGACTGTGAACATACCACACGACT
>299893 NS=40 contig=overlapped:99
CTGTGTATCAGCTCAGCATCAAACAGGACTTAATACCTACATAGTTTTAATCCTCCACGTGTGCGTGTCTGTGTTGAGTCTGTGTGTGTGTGTCTATCTGTGTGTCTGTGTGCATATCTCTATGTGAGTCTTTATATGTGTGGTGCGTATCTGTGTGTATGGTCCTCATGTGAGTCCATGTGACT
>299894 NS=71 contig=overlapped:55
ATATGTAACAGTTGTATACGTAGGTTGTAGTCTGCATAGGCAGGTAATCCCAGGCAGTAGGTCAAGGCTAAAAGCATGAGCCCGGACGGAGTCTTGGGTTCAAACCACAGGCGGGCTGCTCGCTAGCTGTTCGTTAACTAGCATACTGCTTACCTTCTCTGTGGCTCAGCAAAGCTGCTGTGAAGAAGCAATGGTATCCGTGCATTTAAAGGACTTGGAACACATGACT
>299895 NS=4 contig=separate
AAGTGAAAAGATTCTGCAAAGCAAAGGACACCATCATCAAAACAAAGCGACTGCCTACAGATTGGGAAAGAATCTTCACCAACCCTTCATCTGATAAAGGACTCATATCCAGTATATATAAAGAACTAAAGAAGCTGAAANNNNNNNNNNATGGGAAACAGAGCTAAACAGAGAATTTTCTGGAGAGGAATATCGGATGGCAGAGAAACACTTAAAGAAATGCTCAATGTCATTAGCCATTAGGGAAATGCAAATCAAAACAACCATGAGATTTCACCTTACACCCATGAGAC
>299896 NS=80 contig=overlapped:76
GCGTGTATTCTCTTATATGGAGGCCAGAGGAAAGCCTCAGGTGCCATCCGTAGGAATGGAATGCTGGCCACCTCTTTTGATACAGGGTCTCTTGTTAGCTGAAGCTGACCGGTTAGGATGTATTGACCAGTAAGCCCAGGGCTGGTCCTGTGCCCACCTTTGCCGTGGGAGGATCGCAAGCGTGTGCCACCACGGCTAGCACCTGACT
>299897 NS=54 contig=overlapped:117
TCGTGCTTGTCTCATCCTGCACAAACCCATGCTTCTTTTCCCAGCTCACCGCCTGCTCCCCTCTAGCTCTGGCACTACCCTGTATTCCCACTCATGTACAGTCCACATTTCAGGCACTGTTGCGCAGCTGTCTGGCCTCCCTGAGAAATGGCAACAAGCATGTGACT
>299898 NS=123 contig=separate
AGATGCATTTCAATTTCTCACAAAATTAACCTGTCTTTCTTTTTCCTTCAGGCTCTATTCTCATAGAGTAAATTGAATTCAGCTTCTCTGAGAAGTGCAACAAGATATAAACATACATATTGAAAGGTTTAAAAAAAATCANNNNNNNNNNATAATAAGTACTAGACTTCACAAACTGTTAGAATTAATTGGAAGTTCCACTATAGTAACTGTGTGAACACCACACTCCCGAAGTTGGCTGAACTTAGACTAACAATTATGTACAGCAAAGTGTTATTCAGGTACTCATTTGACT
>299899 NS=79 contig=separate
TCATGGTAGAACCAGTTTTCTTTTTCTGAGAATGTAGGGCTTTGATGCAATTTCACTTCAGCTATCTCCACTCTGTAGAATGGTCAGCAAATGAAGGAATTGGTGTTTGTTAGTTTGTTAGTTCTCTGAGTCGTAAAACTNNNNNNNNNNAAAACTAATTATTTATCTGAATGTTTCTGGGTTTTTTACTATGATGGCTTCTCTGGCCATGTACAATTGACATCTCATTTTAGTTTCCTGGGTCAATCCTGTATCAGCTCAGAATTTCCAAGACCAAGTTCTCAGCACAAGACT
>299900 NS=78 contig=separate
TAATGATCCCTTGATTCATTCACCTACACATTTGTTGAGGATGTTTTATGTGTGAAAGTGTTTACTTTGGAATGAACTGAAATCTAATATATGGCCAATGGTTATACCAAGCATTTCACGTGCCTGCCTACAATCCTTAANNNNNNNNNNCTCAGTTTGTGAACCAGGAAGATGAAATGTAGAGAGATGAAGTCACTTGTCTCAAATTGCCCACAGAACTCATATTTGCTTAGCAGTTTAGTCCAGGCTGTCCCACTAGAGATACCTTGCTTAGAGTCATTTAAGCACAAGACT
>299901 NS=29 contig=separate
GGATGCTCAGGTAAGAGGCCTGGGCACAGGGCAGAGGGGACTTCATTGACCCAAAAGTACAGCTTTGGCATGAACAGTGATCATCAGAGGGCTTGCAGCAGGCTGGGCTGCCAGGCTTGTGTCTTAATGTAGAGTTCAGCNNNNNNNNNNCGACTCCCCCAGAAGCCACCATTGAAGATGGAGGCTGGGGCTCTCTTTTTACCTACTTGGCGTTTCACTGTGAACACCGTGAAGGCCTCTAAGGATCCCTACTGCTGTCCACTGAATGACTAAGTCCCAAACTGGCACCTGACT
>299902 NS=58 contig=overlapped:38
GCGTGACTGACAGCCGCCCAAGAGGCAGAAAGAGTCTGATGCGCAGGGAGCCTTCCCACTCATCACTTCCTCCACTCTTCACTTTTACAGTCCTGAGTGAGGCCCTGCAGGGATGGGGGGGGGAGATGAACAGGGCCATGAACACATAAAGTCCCAGGAAATCTCCTGGTCACTGGCTTCAGCAGACAGGGACTTAGACCCTTCCCTGGGACAGCAGGCATAGCCCAAGTTTTGGTGACACAAGACT
>299903 NS=74 contig=separate
AGGTGGGCTGGCAGGTGGGTCGAGTCTTCCTCCATCCTGAGCGCTCCTGGCACTGGAACATGAAGTGGAGTCGAGGAACCGTAGCTCGGCACTGGACTCTCCGGGGGTGTGTATGAAATCCGTTCCTGCTGTTGGGAAAANNNNNNNNNNAAAGAAAATGAAATGTTGCAACGGAGGTGTGAAACCCTGAGCAAAAGGCAGGAGGGGCGAATGCCACATCAGCCCGGCCAGAGAAACCCTCGTAGAGGTGCCCAGTTTTTGATGTCACAGCACGGCCCTGCCATCCACAAGACT
>299904 NS=67 contig=separate
CCGTGGTGTGTTTGCGCGCGACCCACGCCACTAAGCACACACGTATCACCTACCCAGGTGCCACCGTGGTTATGTCCCTGGGGCGTGCCCGCAGGTTGGGTTGCGTGTCCCTGGGACTGTACACACATTGTTGAGGGTCCCCCTCTTTTGCAGTGTGGGTGGGGGCGATGGCCGTGCCACTGTTACTTGTGACAAGGCCACTGTGTATCTGTGGCGGTGTGCGTGGACTGCGCATCGCCTCACTGACCTCAAAAAGCTGTGTAGTGCTGACCATGTGTGTCTGTGCATGCGACT
>299905 NS=11 contig=overlapped:27
ACATGAAAGCAAGCCAGATCCTCAGCCTTAGCCAAATGTGGAGTCGTTCGTGACAGAGAGCACTCACCATCAGGAAGGTGGAAGGTGGAAACCAGCTCCATCTTTAAGGCGCAGCATTACGCAGCTCTCTACAGTTCCCCCTTTTTGTTTTAGACGCATCAGGGAAGAGCATGTCTGATTGCATGCGGGTTGATGCCCCAGGTCCCGCCTCTGAGAAAAAGGTATCGGACAGGTCTGATGCTCTTTGGGTGGATGACACCTGACT
>299906 NS=66 contig=separate
CGGTGGAGTCCAACTCTCCCAGGCACCGCTCTCTGCTCCAGATCCTGCTCAGTTTCGCTTCTGGGGGGCTCCTGGGTGATGCCTTCCTGCACCTTATCCCTCATGCTCTGGGTAAGTAACTTCTGGACCTGGAAGCTGCCTTNNNNNNNNCTTGTTCTTTTATATGACTGCAGTACCCAAATATGCATATGTCAAGCCAAGCGTTCCCACATTGAGCCTCATTTCCTACTTCCCACAGAGCCTCATTCTCACCACACTGTGGAGCAGCCTGGACATGGACACTCCCACAGGACT
>299907 NS=69 contig=overlapped:104
ATGTGTTCAAACAAAGTAGACATTTAAGAAAAACATCTTGTCCCCCAAGCCTGATTGAAAGCAAACAGTGCACAATGAGAAGATGGGGAAGGAGATTCTGGTGATCACGTTTGTCTTTTTAACAGATAAATCTAATCTGCTATATCCTTTCACCCAGAAAGAGTGTCTCACCATTTGACT
>299908 NS=108 contig=overlapped:14
ACATGTAAACACACATAAATACTTTTTTAAGTTATAAGAGAAGTGGCTTGCTGAGGAAGTATATTTCCAGTATCAATGGTAAAGAGGTTAATCATCTTAAACTCGGAAAGATTTCCAAATCAACAAGAAATGCATAGTTCTGTGGAATAACGGGCAAAGGCCGAGTAAATCACAGAGAGGAATGTGTGGCCTTTGAGAGCATGAGTCTTCAGTCTTGCTCTAACAGAGTAAATTAGTCCTTTAGAGGAATGAAAACAAACACATGAGACT
>299909 NS=50 contig=separate
TGATGCGAAGGCAGCCAGAAGAAGACTATTTCCTCGATGGGCATAGCTTGAGCACAGGAGACGTCAAAGCCTGGCCAGCCTGGCCCCACGGTGACACACTTCCTCGAACAAGGCCACACCTCCTAACAGTGCCACTCCCTATCAGCCAAGTTCAAACCCATGTGTCTATGGGGGCCATTCCTATTCAAACCACCACAGAGGGAAGGGTTTATTTTGGCTCATGGTTTGGTGACAGCTTGACTCCATGGTGGCAGGAACATGTGGCTGGGACTTTTCACTTTTTCACATTTGACT
>299910 NS=81 contig=overlapped:78
CCATGTCAGAGCATGAACGGTGCTTAGTTAAGAACTGAACGCACTCTATGATCTTCAGACTTGCTATGAAATAGACCTATGCCTGAGCCACACATACCATTCAATACGGGGTTCGTATTTAAGGTGTTTATTAATTGCTTCACTTTACTACCTTTGTTTGTTTGTTTAGTGTATGTGTGAGTAAGCACTTGTCACAGCATGTGACT
>299911 NS=30 contig=overlapped:16
CAGTGGTTTGGTGCCCAGAAGACAAGGAATTACAGCGGTTTCTGGCACGCCAGGCATTCCAGGGAGCATGGAACTACAACAGTGTAACTTGCAGGAATCAGTCCTCTCCTTCCTCCATGTGGGTTCTAGAACTTGAACTCAGATCACCAGGTTTGACAACAAACATCTTCACAGTCTGAGTCATCTCAGCAGGACTTACGTGACTTTTTCCTTACAGTTTCTCATCAGATTTCTCAGTTGAGTACTAAACAATCTTGTCCACTCGACT
>299912 NS=17 contig=overlapped:38
TCATGTGTGTCCCCAGTGTGTCTGCTTATGGCTGTATTTCTTTGATCCTGCCACATTGAGGGATCCTGAGTCTTTCAGATCTGTGACAAGTGCTCTGGGCTGAATGGACAAGGTGACCTTTCTTTCCCAGTATGCATACTGCTTTGTATCCAAAGAAAGTGTCTTCTGGGGCTAGGAGATGGCTTGGTGGCTAAGAGTACTTGCTGAACTTGCAGACCACCTGGGTTCAGTTCTTGGCACCTGACT
>299913 NS=54 contig=overlapped:70
TCATGTGTGTGATCTATCAGAGCATTAATCTGTAGCACGTGACTATGCTTGTGTTGGGATCACAGAGTTCTCTGTTATGGTCAGCCTGGGAGTGAACTCAGCTCACATAGACAATCCGGTTTCTCACCATGCGGTGCCTATGAGAAGTTCCTCTTAGGGACGCTCTTATACTTTCAGGCCTGTGATCAGCCACCTTTGCTTTCAAAGGACTCATGTGACT
>299914 NS=69 contig=overlapped:19
ATATGCACACACAGAGTAGTTATCTACTTATCTGGTGTGAATTAAAGAGTGGTGGGTAGGTGCTTCATGCAGAAATAGCTCACCATACTTAGCAACTTTTACAGGCAAGCTCTTATTTTCCTTGCCAGGGAAACAGCCCAGAAGGGTTACTATGGAAAAAGTTAAACATTTCATTTGTCCGACCTTTTAGTTGGTCTGAGAATCCTTTGCAGATAGGAATAATTATTCATACCTGGTCATCTAGCTGTTGCATGAACACTTGACT
>299915 NS=76 contig=overlapped:40
ATGTGCAGCGCATGTGTGTCTAGTATCTTTGGAGAGCAAAAGAAGGTGTTGTATGCCCTAGAACTGGAGTTACAGAAAGTTGTGAGCCACCCTGTGTGTGCTGGGAACGAAACCCAGATCCTCTTCAAGAGCAGCAAGCACTCTTAACAGCTGAGCTACCTCTCTGGCCCTTCCAAATACTTTTGATTAGTGGTCAGTTAAATCGTTGGTGTAGAGCCTGCAGCTACAGAGCCCCACTGGACT
>299916 NS=31 contig=separate
AAATGAAAGGAAGTCTGCTCATTTGTTTACAAATACTAGGGGTGGGGTATAGTTCTTGGCAGAGTGCTTAATGTGAAGCCCTGGGTTGAATCCTCAGCATGCACGCACACACAAAGACGTGTGTAAGTACAGTGTGCGTGNNNNNNNNNNTACTTTACGGTTAGGCGAAAGCTATCGTGCAAAGGAGGAAGAAAGGCCTCTATTAGCAGTTGTTTACTTGCTTGATAATCCAGTGTTATGACTAAAAAGACAAACAGGAGCAAGCGTCAGAGAGGAGAGGCTGAGCACCCGACT
>299917 NS=65 contig=overlapped:91
CAATGGCACAATGACCGAGACATGCGCCTAACCACTGAACAAGCTCTCTAGCCTTGGTTCAATCTATCTTTATTCAAGGTTTGGGCTTACTCCATTCAGTCCTTAATAAGTAATTTAACTTTCTTTTGTTGTAGTTTGTCTTCCCACCCTAGCAAGAATACAACTCTCTCTCTCCATCTATGCGCATGTGACT
>299918 NS=8 contig=overlapped:43
ATATGTGACTTATTCAGTGGGCAAGTCCTTCTCATACTTGAAGATTACCAAACTTTTTTTCCCTCTCCTACTTTTTTCTACTTGCATTCAGGGAAAGCTCTTTGCTCTGGAAGGACAAATATAAAAATTGGTCCACACAGTTACTGCAGGGGAATCTCCCTTTGTAAGGTTGATTGATGACTAATTTTAATTATGTCTGAAGCATCCCCTTTTCCATGTGTGATGGTGTGTTCACATGACT
>299919 NS=22 contig=separate
TGATGGGGCTAAACACATGGTTCAGCACCTAGGAGAACTGGCTAAACACTTTCATTTTCAGACAAATTTTATCATTCAAATTGCCCTGAATTCCTCAATTTTACATGACAATATGTTTACAATGTGAAAGAAGACTATATNNNNNNNNNNGTTTTTGGTGTCCAAAGCTGGCAACCAGACATCAATCATCATATTAAGATGGCCAAAGGAGATGCCACAAAGTTGTTTCCCACTCTGTACATATCTGCCATGGCCTAAAACCCCATAATCACTTTACAGGCAAACACCAGACT
>299920 NS=47 contig=overlapped:103
TTGTGAACAATGCCCTGTCTTTCTTCTCTGGTCAATAGACTAGATCCTGGTGCACAGATATAAGCAGTTTCCCCATGTGAGAAGCCCACCCTATCTCACAGTCAGTTTAATCTCTTGTCAGGGTTAGAGTTAGGTTCCCTGTCTGTCCAGTAGCAGGTAAGAGGTAGTTTTCCACCAGACT
>299921 NS=25 contig=overlapped:45
CAGTGAGTCATGGGTCTGGTTCAAGATCTCTGGCTTCTGTGACCCCATCAATATTGGATGCTCACTGGCCTCCTCCCAGTTATCCTGTTGTTGCCCTGTGTGTGGAGATCCCACACCTTTGGATCAGTAGGACTGGCCCTTTCACATGTCCCAACAGAAGTTGATATAGATTCGGGGGTGGCCCTGGGTGGTAGCTGAGCTGGTCAGAGCTCCAGCTCTTCTTTATGCACCACCAGACT
>299922 NS=22 contig=overlapped:100
GCATGTCTTCCATATACTGTGGCTGGCTCAACTCAGCTAAACTCAGCAACCATATCTGAAAAGAAAGGAAGGGGAGGCACACAGACCTCTAGACAGAGCTTGGCCTAAAACAGCATCTAAAAAAATAAGCCATGGCAGAGGGTGTTTTAATATACTTTGACTTTGTTTTGGTTGTCATAGGACT
>299923 NS=71 contig=separate
CAATGTAATTTAAAAATTTACCAAAAAGAATGTATCAATAATTATTTCCACAATACCCAGTTTACAGATATAAAAACCATTCCCCTGGCAGAATCAAACATAATTGCTTTCTTATCTGTATATCAACATAGCCAGAACCTNNNNNNNNNNTGGATGATTCCTCCAGACTTCAAACATAACTCTCAGCACATGTAACTTCCCCTTATCACTTTCTGCTAGAGTTTTGAAGACTTCATGAAACCTTTAGAGAAAGGTAAAAAGTACCACATAAAATTACTCATAAGGCATTTGACT
>299924 NS=95 contig=separate
ATATGCACGTCTCCCTAACCATCGTCAAAACACGGTACAACCACTAATCTCCTATCAAGTGAAAAGCCAAAGGCAGAACTTCAAATAGCTGCACTGAAATCTCGGGGAGAAGAAAAACAATACAGCTGAAGTGATCAGTGNNNNNNNNNNCTTAGAGGTCACCCAGAGCCTGCATGAAAGATTTATGTGCCACGTACCAGATAACAGCGGTGTTCCCTTTAGGGGGGAAGGAACAGCCGTGAGAAAGTACAATACAGTGACAAGGAGAGCTACGTCTTGAAGCTTCACAAGACT
>299925 NS=92 contig=separate
GAATGGGCCTGATAGAGTCTTAGATTCCCTCAGAAACTTTACAAGCCATACCACTATCATCTGCACTGCTCTCAGCATCATCTTCCAAGTTCCCGTAACAACTTACTAAGCTCTCCACACTCAACGTAGCCCCCAACCCANNNNNNNNNNTTCTGCAACCTTACAACAAAGAGAAAAGAAAAGCAAACAAACATAGAAACAAACGAAAACAAAACACGAGCAGGTCTGTCATGATAGTACATCCTGAGCCTGGTAACCTTCTCATTATGCTTTCAGAACCAGTACCACCTGACT
>299926 NS=23 contig=overlapped:33
AGGTGTCATCCACCCAAAGAGCATCAGACCCGTCTGATACCTTTTTCTCAGAGGCGGGACCTGGGGCATCAACCCGCATGCAATCAGACATGCTCTTCTCTGGGTCGAAAACGGCTGACCCTGAGTGCAGCGCTTAGCCTCTCATCCTGAGCGTAACATTTTAGCTTTTTATGGTAGCCAACCTTGGGGAGACTGTCCTGCTTCAATGGCTATAAAGGCCTGAATGATCATGGCTGCATTACACTGGACT
>299927 NS=41 contig=separate
TGATGGATTGGTAGGATTAATGTAGTAGAAATGGCCATCTTACCAAAGGCCATTCTACAAATTCAATGCAATCCCCATAAAAATTCCAACATAATTCCTTATGAATCTTTAAAGGATATTTCTCAGTATGAGAAAACCAANNNNNNNNNNATAACTGCTGAAGGTATTACTATTCTCTATTTGAAGTTGGACTAGAAAGCTATAGCAATAAAAACAAAAAGGTATTGGCAAACAACCAGACACTCTGATTAATGGAATTGAATTAAAGATGCAGATATAAATCCGCACACGACT
>299928 NS=52 contig=overlapped:66
AGGTGTTGAGCTGAGATAAATGCTGTCAGCGACATGCGCCCTACATTTTCCCTGAGATCCCACCAGCCCAGTGCACGAAACCTTAAAGAAAGACTATGCCTGTTTTCAGCTACCAGATAAAGTGATTTGTGAATACTTATTAGACATGTCAAATTTAATGGTGTTCAGCCTGATGGTTAGCCTTTAAATAGTACTTTCCATGTAGGAGACACTGGACT
>299929 NS=14 contig=separate
CAATGCTAGGTGTCCAGCATTCTGTGTGGTCCGGGTGAGGCAGTTACACCCTTCCCTTGATCTAATAAGTTCCTTTGCCTAGTTTCTCTGGTGTGATTTTAATACACTCATGGGCTACCATACTCCCAGTTCAACCTGATNNNNNNNNNNTAGTTCCTGAAAGATGATACATCCATCTTTCTCCCTCAACACTGAATCAAAAGCTGCTTGAAAATGAAGTCTCCTAAGGCAAGGCACAGCCATTAAAAAAAAAAAAATCACTGTTTCATACATACCCTGATCTCCACAGGACT
>299930 NS=4 contig=overlapped:102
CTATGGTCCCAGCATTCAGAGAGGCACAGACAGGTGGATCTCTGTGAGTTTGAAGCAGGGTCAGCCGCTTTGGACCCAGAGAAGAGCATGTCTGATTGCATGCGGGTTGATGCCCCAGGTCCTGCCTCTGAGAAAAAGGTATCGGACGGGTCTGATGCTCTTTGGGTGGATGACACCTGACT
>299931 NS=43 contig=overlapped:111
TAATGGGAACAGGGACTGACTCTGACATGAACTCAGTAGCCTGCTCTCTGATCACCTCCCCCTGAGTCGGGGAGCAGCCTTACCAGGCCACAGAGGAAGACAATGCAGCCACTCCTGATGAGACCTAATAGACTAGGATCAGAAGGAAGGAAAAGAAGACCTCCCATATGACT
>299932 NS=100 contig=separate
CCATGACTTTAAACTCCCAATCTTCAGAGCCCCGAAGGAGGAAAATGCAGTTCTGTTTGCAGTGGGATGTTCTGGCAGCCATTGTTCCTGCTAAGCGCGAGAGAATGCAAAGGGAAGGGAGGAGAAAGCCCAGCAAAGACACAGGCAGGGCTGCGGAGATGAGAACCTCGTTTAGGTGTGAGATTGTGTTTTAGAAGGGGCAGTTTGCAGTGAGCTCTGCTAAAGTTGAGCCTTGGTGGTGTCTGCTCGGGTGCACTCAGTGGATCTGCAGGAAGGGAGGGGCCTCATCAGACT
>299933 NS=103 contig=overlapped:28
ACATGTCCACAACCAAAACAAGAAAACAAATCAATAACATGGCTGCACCACACAGTTTTCAGAGAGCTTAGGGAATGGTGATGGATCTTCTATGCATCACACCATTCTCTTCCATGTCTACTGAGTTCTGGTGGATCTAGGGTTAATGAAAAAGCCAATCATGCCATACCAGATGTAAGCCTTATCAGCAAACCTCACCAAGAGGGAGTTGAGGGGGAGGCCAGAGTTATCCAGTATATCTGCGTAACATCAGACT
>299934 NS=108 contig=overlapped:92
CTGTGTATGACCTTTTCTTGCTCTTTTCTCCATCTGATTCCTTAATCTCACAAATTGTATTTCTGGTAAATGCCCAAGCTACCAAAGCCAGTGTCTTTAAATCTCTGTATTTAAATCTCAGGTATTTTCGTTATGGCTGTGCTTAAATCTGAGGCCTAGAAAAGTAACAAAAATGAAGCTGGGCATGGGACT
>299935 NS=19 contig=overlapped:30
CAGTGTAATGAAGCCATGATCATTCAGGCCTTTACAGCCATTGAAGCAGGACATTCTCCCCAAGCATGGTTGGTTACCATAAAAAGCTAAAATGTTATGCTCAGGATGCGAGGCTAAGCACTGCACTCAGGGTCAGCCGCTTTCGACCCAGAGAAGAGCAAGTCTGATTGCATGTGGGTTGATGCCCCAGGTCCAGCCTCTGAGAAAAAGGTATCAGACGGGTCTGATGCTCTTTGGGTGGATGACACCTGACT
>299936 NS=26 contig=separate
CCATGTCAGAAACCAGAAGAGAATGTTCCCTACTTGGCTTCCTTTAATGAGGCTGTTGCACTTGCAGGGCCCCAGTGGGCTTGCTCCCCGTCTCCTGAGCCAGGGTTGTTCCTAGGCAAGTGTCTGGCTGGGGAAAAGATNNNNNNNNNNGCTGGGCCCCCTCCCTGAGTGCAAGAGACCGAATAAAACTGGAATTCATTTAGCATGGAGAAAGGCAGAGGAAGAGGGAGGCGGCTGTTGAATAGGCAAACGAAGGACCGCTCTATCCATCTTTCCATTCCCCGCCATCCGACT
>299937 NS=41 contig=separate
ATGTGCATGTCTGTAGCACATGAACGCACCCCCAGTCATACACACAATCAAAACATAAATCTTTTAAAAAATACAAAATTATTACGGGACTACGGAAGGACTCTCTGTCTTCTGTCTGTGAGGGTCCTGGAGCCTCATCTNNNNNNNNNNTTATCCTGGAACCTGTTTCTGGGAACCATGAGGTAGGGACACAGCCCTGGATCCATGGAGCACATGTGGAGAAATGCTGCCCCAGAGCACGGCTGGGGTGGGAGAGGAGACTGAACGCTGGTTCAACAAGCCGGGCATTAGACT
>299938 NS=40 contig=separate
CTATGGACCTAGCACTTGGATAGCGGAGGTAGGAACATCAGAAGTTCAAAGTCATCCTTGGCCACAAGAGAGTTTGAGGCCAGCCTGACTACCTGAGACCCTGAAAAGTAAAAAAAACAAAACAAAACAAAAAAAACCCACNNNNNNNNNNACTTAGTGCTTAAAAGCACTCACTGCTCTTAGAGAGAAGCTGGGGTTGGGTCCCAGTACTCTCTTGGAGACATAAAATCTGAAACTCCAGTTCCAGGGGACCCGATACCTTCTTTCCACCTCCTTTGGAAACAGGCATGCGACT
>299939 NS=94 contig=overlapped:102
ACATGTGTGTACATATTCTCATGGAAACCAGAGGATAGTCTCAGGTGTCAGCCTTAGGACTGCATCCACCTGTTTTGAGAGAGGTTTCTCTCATTGGCCTGGAGCTCACCAATCAGGCTAGGCTTCCTTCTCAACAAGCTCCTGCTTGTTGACTTCAAGGCCTTCTGCTTGCCCATTTGACT
>299940 NS=28 contig=overlapped:38
GTGTGTGTGCACATGCCTCTCTCTGTGTGTAGGTATGTGCTAGATGGTGTGGAGGTCAGAGGACAACCTCTGTAAACAGTTTTCTTCTTTCACCATAAAATAGGTTCTGAGGAGCAAACTCAGGATGTCAAGATTAGCAAGTGTCTTTATCCACTGAATCATATGACTAGCCTATAATTTTAGTTTTTTGAAGAACCTTCACACTGACTTGCAAAGTGATTGTATCACTGAAATTCCCATAGGACT
>299941 NS=90 contig=overlapped:14
TTATGTAGCAGGGGCTGAGTATCGTAAAGGGTTTGGAAAAGATGTCTACAATAACTCTCACCAAAAGTCCTACCAGATTTTCCTGTGTGTGAGCACATAACTGTCCTTGGAGGATGGTCAGCCATGCAGACCGAACAAGCTCATTGAAGACTGAGTGTGCTTTTGTCAAGGTTAGTTAATATACCCCATAGAAATTAAGCATCAAGGCATACTGTCCCCTCCAACACCTATAATTAGATATGAAATTCCTCTAGAAGTGGTCACAAGACT
>299942 NS=62 contig=overlapped:27
ACATGCTTTGGTGTGCTCATTTCAGTTGGGAACACTCTAGGAATGGAAATGCTGAGTCACGGTAAACATATGTTCAATCTTAGGAGACAAACTGTACTGCTAAGCTGATGCAACAGAAACACATGGTCTGCAAGGCAGTACTAACTATTTGGACCTGAATATTTGTTGATCCCTGACTTGGACTCAGCTCTACTTGATATATAACACATGCACTTTGAGGCCTCGTTTTCTTTAAAAACATGGATTTCCACTAGACT
>299943 NS=136 contig=overlapped:21
ATGTGGGGGAAATATAAGTCTAAACCTAATAGACTTCAAGGCTCAGGCAACAGATGGATGTGTGAGCAGAGAGAATATTTCCCAGGATGAAAGCATACACATCTGTAAGATGTCTGACTATGGGAGGGGAATTGAGTTTCCCATTTGCTAGTCAGTGAGAAAAAGTGAATGGTAGAATAGACTAACACACCCTTAAACTAAAACTCCTTAAAAAGACAAGTGCTGTGCTCTGCATGTGAAATGTTCCTTGCAGGAACATACGACT
>299944 NS=122 contig=overlapped:11
GTATGAAACTTGTCACTTCATCCCTTCCCATTTCGTGTGCATATGTGTACCTTGTGCATGCGTTCCTGTCCGTGTGTCTGTCTGAAATAAAAAGTCTTTTCCAAACAGGCGTGCTTTAGAAATTGTACTAGAATCTCCCTAGGGCTTGTTGGCCATTCATCCCAACCTGCTTGTCTCAAAATTACGATGGCAAGGATGACAACAGTAACAACCGTGGTGTGCCCATCTCCTAAAGAATGACGCCCAAGGCTGTCCTCTGCCCTCCACGTGACT
>299945 NS=63 contig=separate
AGGTGCAGTGTAGGTAGAATTGTCACAGAAAATGTTTACGTTTTTATTGTCTTGTAAAAATTCTATTTCTAGAGCATATTTGATGACAACATATTTTTAAAAGCTGAGAGTTGACTCATTTGTTGTGCTTTATATTTCCTNNNNNNNNNNTCTCTCTCTCTTTCTGTCAACATTGGACAAATAAATGGTGGGCTCTTCTCTGGGTAAGACTATTTCTCCTGCTCTCAGCATTTCTTGCTTATAATTCTCTGTGTAGGGCTGAAATCTCCTGGGCCTTTCTCATTTCACAAGACT
>299946 NS=44 contig=overlapped:131
CAATGCTGAGCTGTGATGTTCTACCACCATATCCACTGCCATTGCAAACTTCCATTGTGCCAACTCAATGGTCCACTGTAATATCACAATGACACGCTGGGACACTACAAGTGTCCATTATGTCATCACATTGTTACATTATGACATCAGACT
>299947 NS=20 contig=overlapped:84
CCATGCTGGTGAGTCAGGAGTTATGTTTGCCATTTACTCATACGGCAATGAATGAAAAGCAGTGAGATGGACGTGGTGAAATGTTGAGCTGAGGTTCACATAAAAAGGCAGCAATAAAATGGAAACCCTTCTCTAAAACACACAGCCCACCAGAAAAAAAAAGAAGGGAGCAGCATGCACTCTGTCATACACACAGCCATCAGACT
>299948 NS=104 contig=overlapped:104
TAATGCAGGGTAAGTAGCGGATGAACACACTGTTCTAGATGCCAGGATGGGTTACACTGGCAGTTCTACTTCATGGTTAACCCCGGATAAAAGAAAAGAGTAGGAGTGGGGAAGGTCAAATCTTAGAATGTAAAGAGGAACTTGATTTTTGCACTGAAATTAAGTAGATGACATGGGACT
>299949 NS=85 contig=overlapped:26
AGGTGCTCTGTGAGCAGCAATCCATATTGCAATTGGGAATGGAAGAAAGAGACCACTGCCTTTATTTCCTGTTCTGAAGTTCAGGGTTATGCCCTGTTTCCTCAAGGATTTGTGACTAATTCTATGTGCTTCCTCCTGAGTTCTGGGATGACAAGCATGCACATTTACAGCTTTGCTGTGCTTCTTGACAACTGATATTAGTTGAATGTGCCAGTTTATTATTACAATAAAGACACATCTCTTTCCAGACACTGGACT
>299950 NS=88 contig=overlapped:69
TGATGTCCTGTGGACAGTTAGGGGGCAGTCTCAGTTAACAGCGACAGCTAGTGGGCTCACTGCTTTACAGTGATGTGTCCATTCGTGTCAGCTTCAGCAGCTGGGGAAGAGCCTTCCTGAGGACTCACTGGTGTCTCTTCTTGAGAAGCCAACACCCATCGAATGCTAGGAGGTCAAAAAGCACAAAACAGCCAGGCACAGAGTCCCATGCGACT
>299951 NS=103 contig=separate
ACATGTAGAGATCAGGACAATTTCAGAGTCAGTTCCCCTCCTACCATCTGAGCCCCAGATCAGATCAGACATTGAACTCAAATCATCAGACTTAGCAGCAGGCACCATTGTCCATGGAGCCATCTTGCCAGCTCAAGAATNNNNNNNNNNATTCTCCTCATAACCATCTATAATGAGATCTGGTGCCCTCTTCTGGCCTGCAGGCAGAACACTGTATATGTAGTAAATAAATCTAAAAAAAAAAGGAGAGAAGATTTCTTAATCCTAAGAAGACAGTATGGTTCCCATAGGACT
>299952 NS=79 contig=overlapped:107
AGATGTGTCAGTACATTGTCTGTGTGTGTATGTTTGTGTGTACACATGAGGAAGAGGAAAGAATGTTCACGTTTCTCATCTTCCTTTTTACTAAAAATTGAATATGTTTGTTGCCGAGAATGTGAGGACTTCCTTGAAAAATACTCATGTCTACCCTTCCAAGTTATGCATAAGACT
>299953 NS=102 contig=overlapped:29
GCGTGTATGTGTATTTTGGGGCAGAAGTCAAACCTTGGGCATTGTTCCTCCAGAGCCCTCTACCTTGCTTTTTGAGATGTGACCTTTGAGGCAGATGTGGGGCTCACTGACACTGCTTCTAGGCTCAGAGCTCTAAGTGATTCTCTTGTCTCCATCTCCAGAGCATGGAATTGCAAGCATGATCTTCTGTTTTTGTTTTTTGTTTGTTTGTTTTAATTTAGGTGCTGGGGATTGAACTCAGGCTCTCATGCGACT
>299954 NS=65 contig=overlapped:38
AAATGTTTAGTCATCAGGGAGTGGCATTACTTAAGAAGAAGCTGGAAGGGTAGCCTTGATGAAGTAGATATGGCCTGTGGGAGGAAGTGGATCACCCTGGGTGGGCTTGAAGGTTCAAAAAATCCCAAGCCAAGCCCACTGCTTTTCTCTCTCTTCCTGTTGCCTGTACATCCGGCTGTAGAATTCTCTACAGCTACTTCTCTAGTACCATGTCTGCTTGCATGCTGTCATGCTCTCCACCAGACT
>299955 NS=47 contig=overlapped:126
AAGTGACCAATTAATATCTGGTTGAGTTTCAGGAAGCCCATTCCATGAAAAGGAACCTTGATCCAACATGGCTTGCGTGGCCAGGAGCCTGAGTCTACACAGGCCAAGGACATCAGAGAAATGTAAATGCTATAGTTGTGCTAAAGGAGCACAGGACT
>299956 NS=43 contig=overlapped:123
CTATGATACTTTTTTTTTGCTACTGAATTAACACAGAGTCATGCGCGAAGGTTAGGTGCAGGTTTGCATGACATTAAATAATGGTCACCCGCGGTGGCAACAAAGAACACCATGGGTGTTAATCAGCTGTTACAGAACTGGCTGGGGTGCCTCACACGACT
>299957 NS=58 contig=separate
GAATGGAGAGGATTAGTTTGTATGTTCTACAAATACCAAGTTCCTGGCCTGTGGCTATTTCCAGTGTTATTGAAGGCTCCAAAACCAATGACCAGAAGCTCCTAGCCTGGGAGTCCTTACCCTGATAGTTGGTGAAATAANNNNNNNNNNTGTGATTTTAGCTGGATATTTTTCCATCATATGAACAGAACTACTACTTTAGAAAAAAGACAGGATGTAGAGGGATGAGAATTTTTATTGTTTAATAAGTGTCAAAATATTTGAGTCAAGCTATCCAAAGCCTGGCATTAGACT
>299958 NS=121 contig=overlapped:7
ACATGTTCAGCTGGCTTTGCTTTCTTCCCCTTACGACAGAGTCTCCCTGTGTTGCCCAGGCTGATGCTGAACTCATGGATTCAAACGATTCTCCTGTGTCGGCCTCCTGTAACAGGAAGTCCACATATGCACACCATGTCTGGACTCAGATGTGGTGAACGACTGTTCTTCCTTCCACTGAAAGTGTTGGCTCCCTTGCAAATCAACTGTCTATACGTGTGAGATTTTATTTGTGGACCTTCAATTCTATTCCATTAATCTGTTTCTGCATCAGACT
>299959 NS=65 contig=overlapped:82
CAGTGGAAGCCATCACCTGCTGACAGAGGTGTCCAGAGAGAAGCAGAAAGTACCAAACGCTGTGTTTAATAACTCACCCCTGGGAAAATTCGAGCCTCAGCCCAGCAAGGGAAGAAGCCCTCTCATTGGTTGGGCAATGTCAGGCAGGAATGAAGAGGAAAGGGCCTCTGCAGCCATCTGTCTCCCAGCCATCACTCGACT
>299960 NS=92 contig=overlapped:113
CAGTGTATCTTGTCCCTTAATTGGGATAACTTGGAGATGCTAATGTGCACAGGCAGGCTCAGTGGCTCCAATTAGGGCTCATTAGTGGCTCTGCCAGTGGTGACCACTGCAAAGTGATGTTTGCTCTTGGGAAAGCTTTGTGAATCGCTCCTGCTAGGCATACACAAGACT
>299961 NS=68 contig=overlapped:85
GGATGACGAGCATCATAAAATCTCCTTTTGGAAATAGCTTCTTTAATAGCAAGCCAGCCACTGGGCAAAAATGCCCCAGCTCTCTCTACAGACAATATGCTGTCCAGTATAGATAAGACTTGGGCACAGACTGAGTTGACTGCCAAGCTGTGCCATGACAGGGTAAGAAAGCCCTTTATATTTCTTGCTTCACAAGACT
>299962 NS=66 contig=overlapped:118
TGATGGTGTACACCTGTAATTCTAGCACTTGGGAGGCAGAGGCAGGAGGAATGCCAGAAGTTCAGGCCGGCCTCACCTACATAATGAGTTCCAGTTCAGTCTGGGCTACCCAGAAAGGCCTTCATCTTAAACTACAATAACAAAAGTAAAGTGCAGGCATGGGACT
>299963 NS=8 contig=overlapped:67
AAATGCAAATCAAAATGATTCTAAAAATCCATCTTACACCAGTCAGAATGGCTAAGATCGAAAACTCAAGTGCCAAAACATGCTAGCAAAGATATAGAGAAAGGGAACACTCCTTCATTGCTCTTGGGAGTGCAGACTTGTACAACCTCTCTGGTTATGTCTTGATTAATGACTGATGTGCCATAGTCAAGCTCACACTGAGTAGTATCACATGACT
>299964 NS=111 contig=overlapped:31
CTATGTTTGTCAACAATACACACACACTCAGGGTTTCATCCACTCCCTACAGAACCCATAAAAAAAAATTGCTGCGTGTATGGTTCACACTCCTCATCCTATGCTGGGGGTGGGCGGAGCCAGAAGGCTCCTGGGGCTTGCCGATCAAGCCACTTTAGCCTAGTTGGTGAGCTCCAAGCAGCGAACCCTGGCTCAGAGGAGGGATGGTGTTCCTAAGGATGACACCAAAGGCTGTCCTCTACATGCACAAGACT
>299965 NS=73 contig=overlapped:118
TCATGCTGTGTGTGCGGAGCTTGCAGGAGAGTGAGAAGGCCCAGATCCCTGAGTCACACTTTGGAGGAGAGTCATGCGTCTTGCTCGATCAGCCTGGGATGGATGAAAAAGAACCTTGTGAAACACATTAAGCCAGTAAGAGTCAAAGGCAATTTGTCATTTGACT
>299966 NS=33 contig=overlapped:65
GAATGGTTTACCCAGCAACGGAGGAATCAAAACAAGGCTAGATCTTCGAATCCAAATATCTGATCTAAACTTGTTGCTTCTAACACATCCATCGGCAAACATTGCCAATACACTTCACCCGGGACACCTTGTTGACTCAAGACTTCAAAGACCAGTAAGTCTGTTGTGCTGCACAAAGCCTGGAATGCAGAGCACAGGGTGATCTCAGCCCATCTGACT
>299967 NS=8 contig=overlapped:42
GAATGCCAAATCCCGAATCCCCATTGTCTTCCACCACATACTACTGCTTATTCATCATTACCAGCAAGTATCCTCGTGTGACCATAGAACCAGCTGAGTCATGGTGGATGTGAAACACAACCTCTGCCTTCAAAGACACAACAGAGGGATTGTAACCACTGGACTCATGAAGAAGGATAAATACCCATGAGAGATGGGTTTTTCTGAGTGTTAAGTGAACTCAGCAAGGAAGCACCTGACT
>299968 NS=46 contig=overlapped:26
ATGTGACAACCATCTGTAGGGAGGATAACATGGTTAGGCCAGTGGTCTTTAAAACACAGAGGAGAAAAGCAGTGAGCGGCTCAAAAAGAGACCTGGCACTGTTGCTCATTTTAAAAATGGGGTGCACTTTAGGGAACAGAGAAGATGGGAGAGAGAGAAAAAAAATCTTTGCCTGATCTTCCAGAGCCCTGCTGGGATCTTGAATTTCCTCATTTGTTGGAATTCTGCCCTTTAAAACTGCAGACAGTCCATTTGACT
>299969 NS=54 contig=separate
AAATGGTTGGAACCAGGAGTATTCATCCAGGGTGAAGTACCTAAAATGCAGTAAGACAAATATTGTATGTATTGACTCATTAGGAAGTCTCCTAATAGTTGGGAATGAAGTTCCAAAAGGCCATCTATACTGACCAAATCNNNNNNNNNNAGGTGGATTGGATGGCCCTGAATTGAGTGGTTGGGCCAGGGCATCCTATGGAAATTTCAAGCAATCCAAGCTATTTCTATTAAAGCATGTTGCTCTCTGCCCTCACCTGATTAATCAGTGACACCTTCTTCTCTACACAGGACT
>299970 NS=10 contig=overlapped:29
CAGTGTGATGCAGCCATGATCATTCAGGCCTTTACAGCCATTGAAGCAGGACATTCTCCCCAAGCATGGTTGGATACCATAAAAAGCTAAAATGTCACGCTCAGGATGCGAAGCTAAGCACTGCACTCAGGGTCAGCCGCTTTGGACCCAGAGAAGAGCATGTCTGGTTGCATGCGGGTTGATGCCCCAGGTCCCGCCTCTGAGAAAAAGGTATCAGACGGGTCTGATGCTCTTTGGGTGGATGACACCTGACT
>299971 NS=65 contig=overlapped:18
CTATGCCTTAGCTCAGCCTAGACAAGTGTAAGAACTAACTCCAGGTTCAGAAACAGAATGACAATGAGAGGGGTATAAGGGTCTTAGATTCCAGGGCACTCGGGGCACTGCCAAACTTGGTCTCCTCTACTGTTGATGAGACAACAGAGTTGACATCTCAATAAGAAATTTATTATGGTACTTACTTACTAACAAAAGTAAGAACCGGAGTCCCTGTTATTATTTTGGAAACTATTTGGAAGAGTATTATCACTTTCCACTAGACT
>299972 NS=117 contig=separate
CCATGAAAGGCTCCTGCTTTCAAAGAAAGAAATCTTGCTAAACATGGTGGAGTGTTCTGCAGCCAGCACTGGGGAAGCAGAGCAGGTGAGTTAGCTTATGGTCAACCTGGATTCTCTGAGCGCCAGCCTTGCCTGGGTTGNNNNNNNNNNCCTGTCTAAATACCAAACCAAACACCAAACCTTTATATGGGTCTTTAATCACTGTTTGGTTCTGAAATTTTGCAGCTCCCTTAAGAGCCCCTGGAGACATGACAGTTACAGCCTTACTCTCATTCTCTAACCACGCACTGGACT
>299973 NS=7 contig=separate
GTATGAAAGATGGGTCTTCTGATTTGCTATCTCTACCAAGAAATTCCAGACCTGAGTTGTATCCATTCCTAAAACTCAAACTCCGGAATCCCCAAGTTAAAAAAAATAAATTCCAATTGGTCATTTCTGTCTTACTGAAANNNNNNNNNNTGAAGGATTTCCTTTGAGGAAACTAGCACCTGTTTCAACAGCGTTCGAGCTGTTGAGGCAACCTAGCAGATGGAATTGCACCTTTAGGTTTACTTTTTCAGGATAACGAAGTGATGGGTTTCATCATGGCGTCCTCACACGACT
>299974 NS=122 contig=overlapped:52
CTGTGAGTACAGCTAAGGCAACAACTTTCTTGGCTCTGGACTACTTGTCAGTGAACCCCAAGAAAGGCTGCCTTGGCCTTGGGCTAAGCAGGTATAGTCTTGAGTGGTGAACGCATGTTTGCCACCTCCCTAGGAACACATAGCCTGGAGGCTGCTGGTCCACTGCCTACAGCCTCTGAGCTGTGTCTTCTATGCAGACACATATGCCAGTGGGTGTGCCAACCATCTGACT
>299975 NS=123 contig=separate
AGATGCCCTAATACAAGTGTGTTCAGCATGCAAAAGTGTATGTAGCCTCCTTGTACGCAGGAAACTTTCTCTATATTTGTGTTACATTTACATTTCTTACAGGCTCTAGAAGAGAGCCTTTAAACACAGTCTTTAGGTTCTGCCTCTTCTGGAGTTTAGCATAACAGGATCAGCTTCATTGACTTAGGGAGCCTTGGGGATTACTCAAGGTGGTAGATCAGAAACACCTCGCTCTCCGATTGGCAGGCAATGAATTGAAGCTCTGAGGCCTGTGCCAGCAGAAGTCACTGGACT
>299976 NS=64 contig=overlapped:20
GAGTGAGAGAAAGAGAAAGAAAAATAGAGAGAAAGAGAGGGAGGTAGGGAGACCAGTGATATACCACCACTAGCCAAAAATAGAACATTTCCAGTGTACCAGGAGCATCTCCTATTGTGTATTTCTCATCATAGCTCCTTCTGCCTCTCAGATACAACCGCTTTTCTGCCTTTTCTTCATAATTTTATAGCCTATGTGTATATCTCTAAGCAACACCAAATAAACAACAAAAAGAAAAGCTGTTAGGAATTAATTCATATGACT
>299977 NS=65 contig=overlapped:108
CCATGACAGTTTTTTTCTTTTTTTTAATTCCCCCGAGTTTCATCTTTCTGGAGTATCGCAAACATTAACTCAATCATGCAGTGCTTTAGGTGTAACTCTCTCATTTCTTCCAGGGAAAGCTGGCTGCACACGTTACTTCTCAAACACTTTGCATGCGACTTTTACACCATCCGACT
>299978 NS=105 contig=overlapped:99
CCATGAGTCCATGGACAACACAAAGTGGAGTCGGGGAGCTATTGGTGAGCTCCTGGCTCACTGTGAGAGAGCCGTCTCAAAAAGCCGGCTTAGACCAGGACTGAGAAAGACAGCCAATGTTGACCTCCGACCTTTACAAGCCCTTCCATGCACCTGCCCCTACCTGCCTACCCACGCACAGGACT
>299979 NS=76 contig=overlapped:16
ATGTGTGCACAATGCAGGGGTGGGGCACATTCAGAATAAATCAAACCCAGGTCACCAGGCTTTTGAGGCAGGTGGTTTTACCACTGAGTCATCTCACTGATCCTCTCCAAATTACTTTAAAATAAACTTTGTATGATAAGCATCAGTAGGGAGTTAGTACTGTTTACCTTAAAACAAATACAATGAAAGCAAATATTAACAAAACAATGTAAAATCCACTTAATCTTCTTTTCAAGAGCCTTGAACTCACATGCTAACACATCCGACT
>299980 NS=119 contig=overlapped:32
GAGTGGGCCTGTTGACCAAATCAGATACCTCCCAGGTTAGGGTCTGGGGCTTTGAGTTAGCCCACCCTAACATTCACCCCATCTATGATCTGCTGGAGTGTGTGAAAGAACCGGTCCTACAGATCCAAAGCTGCAGTATCTCCATGACATCGGGCAACAGCAGGATATCAGAGAGGAGTCCCCATGAGGATCCAGTGTAGACAGTGTAGCAGAAGTCAGAGGCCTCAAACCAAACCAGTGACTCACTGGACT
>299981 NS=88 contig=separate
ACATGTCACCTGGTAATAAACACTGTGGACCCTTCGATGTCTTCCTGTGCCACAACAGCTTCCCCTCTGCCAATCCTTCCAATGGCTCCCACCTGCTCACTCCTCCATTTGGCTTCCTCCATCTCCATTCACTGAGGCTTTCTAACCTTAGGGGGGGGGGGGCTGGGGGGGGGCACAATGCCCAACAGAAACTCTGTGTGGGAAAAATGTGGCCCTGTTTTCTTTCTCTTTCTCTGTCATGCTGACATGTGACT
>299982 NS=134 contig=overlapped:15
GAATGAATAGAGAGGTACACCAGAAGATGAGGCATACACAGAGGCATGGGCTTCTCTCAAAGTCACGCTCACTGAATTGACAGTAGCTATGCTGTATGATTTGGATGGGTATTGAAGCTGTTATTTTAAAAGAATTTTTAAGAAATCTCAATAATGGGGCCAGAGAGACAGCTTAGGTGTTGAAAGCACTTGCTGCTTTTGCAGAGGACCTGGGTTCAGTTTCCAGCACACACAAAAGAGGCTCACAGGCATCTTTATTCCCATCTGACT
>299983 NS=87 contig=overlapped:94
CCATGTGTTTTCCTTTTAAATAGGAACTAGCTCTTCCAGGCAAAGAGTCAAGGGATGATAAAGGCGTGGTATATGTGGTGCCAATGGAGGTTTGGCACAGAAGAAGCTGTATAAGAACAATCATTTGGTGAAGGTGGCATGACATCCATTACTATAAACAATGGCCTCTTCTGGATCTGGTCATCTGACT
>299984 NS=88 contig=separate
GTGTGGGGGCAGAGAAAAGCAGGGGTGGAAAAGACTCAAGAACTGGGAGCCAGAAAAAGGTTAACACATAAGATTTGGGCTTACAGATTAAAATTTGGAGGGCCCAGAAGTGGGAGAGGGTCAAGTCACAAGGCATGGAANNNNNNNNNNCTATTTGTTGTCCTGCTGACTTAGCAGATTTAAATTTCATAAAGAGCCACTAACAGAGCAGCTCATCAGATGCATAGTGTTTCACTAATATTTACAGTGTGGGAAGGATGGCAGCAGAGAGCATCCCGAGATCCGCACTCGACT
>299985 NS=55 contig=overlapped:10
CTATGTCCTTCCAAAAATCTTCCATGTCATAGGTCTCCAGCTTCTCAGAGAAATGCCCCCACCCACAGTTTCTTTTCTTTCTGTAGGCCCTCTGCTCTAAGACCAACTGTATTATCTTCTTGCTGAAAGTGCTCTTTGAAGGATTACAGCAGAACAGAAAATAAAAAGCTAATGCTGTAGCTGTATTCTAGACAAATGATATCCATGTTTCCTCATATACTGTTTTGTGAGTAAAATTTTAAAAACTTAAACATCAGTTTCCAAGCATGTGACT
>299986 NS=8 contig=separate
TTGTGGATGCAAGAACATGGCACTGATCTATCAGTTGAGGGCAGAGAAAAACATATTTTAATAACAACACCATGGATTGCTTAAAAGTTTCAATAGGATGCCCTGACCCTACAACTCAATTAACTACCACCCAATCTCCCNNNNNNNNNNATTAAAAAAATGAGAAACAGAGTTAAACAGAATTCTCAATATAGGAATATTGAATGGCAGAGAAACATTGAAAGAAATGTTCAACCTCAATCAGAGAAATGCAAATCAAAACGATGTAAGATTTCAACTTACATCCATCAGACT
>299987 NS=131 contig=overlapped:13
GGATGTTTATCTAAATGTTTCATTCAGATCTGTCAAAACTTAGAGGAACCAAGAAGTCTCAGTGACAAACTGAGATATGTAAAGGCTGTTATATGCAAGTCATGGAGTGACACAAGGAAGAGAGCTAGAAAGCTCCAAAACTCCGTGCAGGAAACAAATGAATATTTTATGGCAAGCGAAAAGAAGTCAGTGTGGAAACTAAAAGTAGTATCCCAAGTCCAACTGCGACTACTGGAAAACAGAAACATCACACACACACACACACACGACT
>299988 NS=60 contig=overlapped:132
ATGTGATGGTGCCATGTGACATTTCATGGAGGACAAAGGCCAGGTTTTTCTATCCAGCTTTCCCTGGCCCTTGGTATCCTACCTGGCGCACAGTGGGCATTCAGGAACTACTTGTGACTACTGATGCTCATTCAGCAAGGGTTCATAGGACT
>299989 NS=17 contig=overlapped:140
ACGTGGGCGTGGCGGGGAGGAGACCCACCCACTGACCCCACTGGAGGGGTCCGGAATGCCTTGCCCAGGCCGCAGGCTTCAAGGCAGCCCTCTGGCTCTGGCCTCTCTGTTGTGATTCCCAGGAAGGGGCCACACACTGGACT
>299990 NS=92 contig=separate
TGGTGAAAAATATAGCAACAAAATAATGGTACGGATGTCAAGAAACAGCGTGAGGAGATGACCAACTCAGAACTAATATCCAGAACATCACGAAAGGGCTAAACACATCAAGTTCTAAAAAGACAGCAATCTAATCCATANNNNNNNNNNGGCACATGAGCAGAGCAGGCGTCTCAAAACAAAAGACACATGTGAACAATAACTACTTAAAAACTTAAAAACGTTTAACATTTTTAACATCCAGAAAACACAAATCAAAACTATATCAAGGTTCCAGGTTACCCCCATAAGACT
>299991 NS=122 contig=overlapped:25
AAATGAATTTTCTTGAAAGGAACAAAGATAAAGCACAAAAGCACGTTTTAAAACCTGGCTCTCTTCCAAGCAAACAACCTCTTGTAAATCTCACTTTCCTCTCTCTCCTCGAGTCATATAGCAAGATTGCCTCATTCGCCAGATTTGAAAATAAAGGCCATTGTATGGGCTGCCAACCAAGGTCCGTGGCATGGCCCGCCACGCAAAGATGCCGTCTTTGGATGCCGCCTTGCTGTCTAACTCCTCCACACACTAGACT
>299992 NS=72 contig=separate
ATATGCTTAATGACTTAGGGTTTTATCTCTATATCTTCCCAACAACAGCAGAAGACCCAACTGCACTTGATAATTACTGTTTACTACTTTTTGGTCTCTGAATAAGAAAGAGTTAACCAGGTTTCCAAAGATGTTATTATNNNNNNNNNNCCCTTATTTTGGGGGAAAGGAATGGAGATGGAAGAGGAAAGAGTGATAATGTTTCCATTTTGAAAAACACATTTACTCTAACATAAATAATGTATTATCACTTCTACACTCAACAAATATTTACGGGGCATCAGACACCAGACT
>299993 NS=111 contig=overlapped:9
CAGTGCTTTCCATCAGACTGTTTCATTTTCTCATGGACTTTATCACTGTCTGAAATGATCTTCCTTATTGATTTGTTTATTGGTTCATTATTGGTGTGCCCCCCTAAGAGACTGAAAGCCTCAGAATGACGGATTTGTCTGCCTCAGTCACCATTTCATCTTTCCCCAGTGCCTAGAATAGTCAGAGCCTTATTACGGTTTGAGGCATATTTGCTTTCATGGGTTCACTGCTCATAGAAAATATTAAAAATCATATTTTATGACTGCACTGGACT
>299994 NS=16 contig=overlapped:63
AAGTGCCAGGACCTGGGTTCCACCTCCAGAACACACATGAGGAAGCCGGGCATAGTGGCCATGCTTGTAATTCCAGGGGAGCCGGTGGATCTCTTGGGGGCCTCTGGCCAGCCAGTCTACCCTATGTGGCCTGTATGTAGACAGTACCTGAAAAATGATGCTGGATGTTGCTCTGGTCTCCTTTTCATGGACACTCATACACATATCCTTCCACACGAC
>299995 NS=81 contig=overlapped:39
TTGTGCACTGACCAGGGACTCCTAATATGGTGGAGCCAGCCTGCACTTTGGGAACCCTCTTCACTTACTCCCTGGCACTGGGAAGCAGTGGGGGTATGTGAGAGCTTAAGCATGGAATGAGTTAGGCTGTGATGTCAGTCCTGACGTGGACTCGAGAATCTTGGGATTTATCAGCAGTGACCTCATATGTCTAGGCCCCAGTATCTTCATCTGCAAACTGGAGATAAAAACATCTCACAGGACT
>299996 NS=46 contig=overlapped:115
CCATGGTTGCCTGGGAATATGGACCCAAGAAAAAGGAAGGAGAGACTGCTATGGGTTATGAGGAAAGTGGCACGTGCCTCCTCGTTCACCCATCATGGCTTCTGTGGACATCCTCCTGAAAATTTCTTATACCCAGAATAGTTGCAGTTTCAATATAGTCCATGAGACT
>299997 NS=79 contig=overlapped:32
CTGTGGCCGCTTGCATCTGGTTCTTCCCAATAGAGAGTTGCAAAGGTGACTGGTGGACTGGAATTGCTGAGCCACGTGGTAATACTATTTAGTCTCTCCTCAAAGGGCACTGAGTTGCTGTAATTCATAAAATAAGAAGGCGTGATATTGTGAATGGGCACATCAGTACCAGGCCACATAGCGGCAGCACTTGATCTGTTTTCCTGAAGCTGATTGCTCACCCAAATTGGCACTGCCCCATTCCACCAGACT
>299998 NS=82 contig=separate
GAATGATTGACACAACTGTAGTGATCTCAAGTTGGTTCCCAGGTGCTGGTCTAATAACTATGCCAACCTTTTCTGCTCTTGTCAAACTTACCTGATACTACAGCTCTTCATGGTAGTCAACAAAAATTTTAATCTCCCTCNNNNNNNNNNAAGATTCTCCATCTCTGTTCACACCATTCCCCTTCCTCCTCCTTTAAAAAGTAAACATTTTATCTCTTTCCCAAGGAGAACCAGCTGTTCGCTCCCATGAGACTTTGGTCTTATTCCACACCATCCTATCCCCTGCACTTGACT
>299999 NS=31 contig=overlapped:59
CCATGTGCAAGTGTGTAGTGGACAGATAGGAGAGAAAGAGAAGTGGAGCATCCTGTGCATTATGAAAAGAGATGGAACTGGAGACTTGAAGGTGGAAAGGAGCAGCTTGTTGTGAGTGGCCAGCCCTGCCACCTGGGGCCATGGTGAGATCCCAGCCCAAGCTGCCGCTGAGGGCCACGTCTGGGTCTGTGGCTACCAGTGGCAGGGGTCAGTGTCCATGTGACT
>300000 NS=27 contig=overlapped:41
AGGTGTGTGCAGTTTTCTAAACACAACTCTTTTGTGGATTAGTGTAAAAGGTGTAACAGTGGTTGCTGCTTATTTCATAAACCTGTGTATCCATCTGTATTTTGGCAAGGTTACCCAATACCAAGGGCCATAGAGAGAACCAAGCTGAGCTCTCAGCCCTTGTCTGTGCTACCTCACAGAGCTTGATCTCTGAGACAGGGGAGGGCAAGTGATCTCAAAAGATGTTCACTGGTTCACCAGACT
>300001 NS=33 contig=overlapped:95
AGATGAGCAAACTTAAGAAAAGAGCAGACTGTCAAGTGTGCAGACACATCCAGTTCATAATGTTACTATGCTGCAGTCTCCACATGCCTCCCCACCCCCGACATGTTCCACTTGACATGTGCAAACTGAATTCTCAAGGTAATAGCATTAACAGATATGGCTTTGGGGAGATAATTAGGTCATGAGACT
>300002 NS=34 contig=separate
AGATGCAGTTCAGCACCCACATATTTAGATTACCATGGCTCCATGACCTGATAATTCAGGCATTTATACATTCATTTATGGTTTTCATGTCTATACTAGTACTATGCAAGCCCAGGACTCAATGTGAATACATGTTCACTNNNNNNNNNNTTGAAGAGAGCCAAACTCCATAGCTGCCAGGATAAATCCTACAAAGTTGGTCCCAGTGTACCAAAGCTCCAATAGCATAACTCAGCTTCCAAGGAGTCAAGACCAAGAGCAGCTCCTGCATTCAGAGCCCAGACCCACCTGACT
>300003 NS=78 contig=overlapped:110
GAATGTGTATCATTAATCAACTGGTTACAAGGCAGCTTTAATTAGAAACTGACTATATGCCTTCTGGCTGAATACATTCCTGATTAATATGCCTTCAACTTTGTAATCAGGAAGTCTGAAGCTGATAGCCTTCAGCCCCTGGAACACAGCACCCTCTTCCATGGACACCAGACT
>300004 NS=125 contig=overlapped:33
AAATGAACCAAAGTAAAATGTTTGCTTCCCTCGCTGTTCTCTGAACACACATAGAAAGAGTCTAGTATGGCGGCACATAGCCATTGCCAGTGCCAGAAGCAGGCAGATCCCTGGGGCTCACTGGCCGACGAGTCTAACCAAATGGTTGGCTCCAGACATTGAAAGCTCTTGTCTCAAAGGTGGTGAATGGTGTTCTGAGGATGTATATGTCTTTGCCTGTTTCTCCCTCCCTAGCACAGGTACATACGACT
>300005 NS=50 contig=overlapped:12
AGATGTTTTCTTAAAATATCTCACAGATGCTCTGAAACTAATAGATGAATGTCCTCACAAATCTATCACCCATTATTTATGGTCCTAAACAACTCTTTCACTAAATAGCTTTAGGTCTCCGCTAAATGAGCTTTGCTCACTATTTTACATTGGCTCCAGTAAATAGCTTTGTCTCCCAGCACATGGTCCCAATTAAGCACTGTGTTCAAAGATTTGCCTTAGACAGGGAGCGTTTTCCCTGACTGAAATTCACTGACTGAGGACATTTGACT
>300006 NS=108 contig=overlapped:12
GGGTGCTGGGAATTGAATCCTTTGGAAGAGCAGCTCATGCTCTTAATCATTGAGCCATCTCCCCAGCCCCACAACTGTTTCTTTTAGAACTTCATATTGACTGGCAAGACCACACAAGCGAAGTCAATAAACATAAATGTATGATAGCTATGGTAAAGATTTTAAAACATAATAGACACAAGCACGCCATGGAGAAGCCTTAGAAAGGCTGAGGGTGGCAGAGCCTCCACCTGTAGCTCCCATCTCAAATCCTTATGCGATCTCACGCGACT
>300007 NS=22 contig=overlapped:50
AGATGAGAATTTCAAAAAGGAAGGGAAATCAGAGTGATGAAGTGTGCTTGGCAGGATGCCAGGAGCATTTGTACAGGAATCTCCCTGATAGTCACTTCCTGACTTATTTTGGTGGCTGAAATGAAGCACTTTTCACAAGTGAAGTTAAGCTTTGGCAGACATTTGATCGCAGGTCTGGTCCTGAGTATGAGTACAATGTGAGAAAAAGGAATAACTGAATCCTAGCATCCGACT
>300008 NS=58 contig=overlapped:104
CTATGAAGTTGTGTATTAAATGTATACTTCACCCTTCATCTATTTTTGCCCTGAAAAGCTATAATGCTACTTAGAAATGTTGAACATGGCGTCTCTTTTCAGCTCTGGATGTACTAAAAAAACTTCATCCCTATTTTTCACATCTACCCCTGTTACCTGCTGTCAGATCAGCATCAGACT
>300009 NS=90 contig=overlapped:42
GGGTGAGATCCTCGTTCAGCCGTCCTCAGAGCTGAGTAAGGTACACACCATGCCACTGTGCTGGTATTGGACAGGCCTGACGGTGCACTCACTCTGGGACCCAGGGCAGAGGTGGCTGCTGCACTGTAGCTGTGATGTAAGACCAGGGTTCTGCCCTCCTGATGAGCTCCTGGCAACAGTGGTTTTTCATCTTTACCTTCAGCAGGAGGCATGGGGCCCTCTGACAGACTGGTCACCTGACT
>300010 NS=113 contig=overlapped:32
GAATGCAAGCACCCTTGTAAGCCACAAGAGCTGTGGGATGCCCTGGAAGTGAAGTTACAGGCAGCTGTGGGTCACCTGACAAGGGCCCTGGGTAACAAACTCCTCCTCAAGAACAGCAAGCACTGTTGTTTGTTTGTTTGTTTTTCAAGACAGGCTTTCTCTGTCCTGGACTCACTTTTGCAGACCAGGCTGGCCTCAAACTCACAGAGATCCACCTGCCTCTGCGTCCTTGAGTGCTGGGATCACAGGACT
>300011 NS=77 contig=overlapped:98
GGATGTACCTGATCTGGGCAGCTACCTGGAACCATATACATATCCAAGGGCTATGCAGAACTGGCCCTGCCTCCCACTAGCTGTAGTACACTCGATAGCTGGGCCCAGATCTCACCAGCAGCAGCACTTGAGGAAGCAGGCCCTGTACCTCGAAGCACAGGTGAGCCAGCCCAAGGGCATGAGACT
>300012 NS=103 contig=overlapped:14
GCGTGCCCACCACACCAGGCTGCCCTTGATCTCTAAAGAGGGATCAAGGGACAATGATGAGGCAGGGCTTATCTGAAAACAACTGACACTAAAACCCAGGATCTCCATGTGCACAATGGCACACGTGGACTGCTGTCTGCCAACACACAGAGGCAGACCATCCAGACCCGAGTGTGAAACTCCAGGACGGACTGAGGACCTCTGAGAGACACACTTCTTGAGGTTTGTTACTTTGTGTGCCTGGGTGTGCCTGCTGTGAACCATGTGACT
>300013 NS=97 contig=overlapped:28
TAATGGCCAGTGTCCTTACTAGCAGAGCTTGCCTGTGCATATTTTTGACTCACAGACTTCAGTATGACCTTTGAAAATACTTCAAAAAGATAGCATCTTCCAGATGCAACATGACTTATATACATAAAAACTCACAGACTATGACAACACGTGCAAGTTCTGCATATGTTCAAGCCAGACAAAATTCCCAGCATAAAGAAGTGAACACAAGGTCCTAACCATACCTAAGAAGGAAAAATCAGTTTTCTCCACTGGACT
>300014 NS=73 contig=separate
CGGTGCCTGGCCTGATAACTTCCTGTTTGAATTCAGGACTACAGTGGTTTTCTTACCTCAAAATCTTAGTCTTCCAAACTACCAATCCTGATTTTCACGGTCCTGGGGGATGACAAAAGTAGAACATCCCACGAACACTCNNNNNNNNNNTGTACTTTAGCCCACATTACTCACAGAGAAATCTCAGGATAATATAACTACCGATAGCACAAACTTTCCTTTACTCTCTATTTTGGAATTTTGCTTATTGATACAAATGCTTTTTTTTTTTTTGAACATTCTTCATATGACT
>300015 NS=76 contig=overlapped:37
ATGTGGCTCTCAGAATGTCACACTGGGCATTTTTTAAACTCTGCTGAGTTGTGATGCCAAAAATAAAAAGACAAATAGTAGGAGCTGGACAGATGGATCAGCAGTTACTAGCGCTGGCTGCTCTTCCAGAGCGCCCAGGTTCAGTTCCTACCAGCCACATGTCATCCCATGACCATTTGTAACCCTGGTCTCAGGGGATCTGACTCCCTCTTCTATCTAACCTCTCCAGGCACCAGACACACGACT
>300016 NS=112 contig=separate
ACATGAGAAACACAATGCCAGGTGCTAGCAAGTTGGGAGCTACTGTAATTTTCACACTTTGCTCTGGCAAGATGAAAGCTGGCACATCTTTTTAAAAGGAAATGTTGGCAGTTTTTTAATGCTAAATGCGAAACCGCACTNNNNNNNNNNTTTCTTGGCTCAATCTGCCCATCTTATTTCTATTCCTAGGTAATCACTGCAGACAAATGAGAACTTTAGTTCATGCAGAAATGCATCCATAAATGCTTATAGCCACTCTATTTGGTAAGGGTTAAAAATTAGAAACATCCGACT
>300017 NS=48 contig=separate
TTGTGGGTTATTTCCAGGTTCTGGCTATTATGAATAAAGCTGCTACAAACTTAGTTGAGCAAATGTACTTGTTGTATACTTGAGCCTCTTTTGGATATATGCCTAGGAGTGGTATAGCTGTATCTTGAGGTAGCACTATTNNNNNNNNNNTAATTGTCTGAGAAAGCACCAGATTAATTTACAAAGTGGTTGTATAAGTTTACATTCCCACCAGCAGTGGAGGTGGGTTCCCCTTTCTCTACAACCTCTCCAGCATGTGTTGTCACTTGAGCTTTTGATCTTAGTCATTCGACT
>300018 NS=119 contig=separate
GGATGAACACTTCTGTTCATCTTTGCAGTTCCAAATTTGACTAGCAAATATGTATTTTATCTAAGTTGAACTTACATTAGTGTAATTGCAGGGGAAAAACCATATTTCTAAATGATTTCTACAATTACTTTTGAAAATATTTTTAACTNNGCAATGAACTTAACCTCACTTCCTGCTTCGCTTTCCTCCCTTCATACTCTCCCGATACTCTTCCCCAAACCCTTCCCATTGTCTCCCCACCTTCAAGTTAATAGCCTCTTTTTCTTTGATTATTATTGTTATATACATACGACT
>300019 NS=11 contig=overlapped:33
CAATGATGAAGAAACAAGATTTTGGAAAGGGCACAGCTGGATTCCCATCATATCAACCAAGACCACAAAAAAAATGTCTTGTATTCTTGATCCTGTTTCCATTGTCCCTACAAACAATTCCCTCATATCTACCCATTCATACATTCTCCTTTTTTTCTTCTATCTATATGAATGGTGGATGTTTTAAAGTGTTTGTTCTTCATTTGGTTGGAAATGTTAAACAGAAGTCATGCTAAGCCAAGCATGGGACT
>300020 NS=85 contig=separate
ACGTGCACCGTGCATACATTCTGGGGTGGTCATTTTAACTGTCATTGTAACAGGATGTGGAATGACCTGGTAAGAGTTTCCACAAAGGATTTTCTAGACCAGGGTTGGCCTGTGGGCACACCTGGAGGATGGTCTCCTTTNNNNNNNNNNGTGGGCAGGACCATTCCTTAGGCATGGGGCCTGGAGCCATGTAAGAGTAAAAAGGGGGCTGAGCACAAATTAACACACATACGCATTCATGACTCTGGTTGTGCTGTGTCAAGTTCCTGCTGCCTTGGTTTCTCCCACTGGACT
>300021 NS=35 contig=separate
TTGTGTCTCCTATAAATGTTTCCAGATCATAAGTCAGAGAAGCACTCTTGTTAAGCCTTCTGGACATGTGATCATGAGATTATAGTTAAAATGTTTTCAGCATATGAAACACAGTCTTTTCATTGTGACCGCCGCCAATANNNNNNNNNNTTTCCTAGAGCATTTTCTCAGCAGCCATATATCATCAAGGCTGAATACTGTTCAAGTGGCTTGTGGAGAGCCGTGGCCTGGTACCATGACCAGTCCACAAGGGCTCTTACCTTGGTTCCTGTTGATCCTTTATCCCATGGGACT
>300022 NS=54 contig=separate
TTGTGGCAGGAAAAAGCAGATGGCTAGGTGTTGTTCCTCAGGTTGCTCAGGACTAATTTGGGGTCCCACAGCCTTCACATTCTTGCTCTTTCCAGATACTTCTAGTCCTGTAAAGAACCTCAGTGAACTCACTGGTTCACNNNNNNNNNNCATTTTGGGTAAACTGACACTGATGTCTCTCCGAAAAAGTCACAACAGTTAGTGACCGAACAGAGACTGACAGAATCAAAGCTGCGCCGAGGAGTGGTTGTAGGGCGAGGCCTGCTGAGACCTGTGCCGGGGCTCCATCTGACT
>300023 NS=70 contig=overlapped:110
AGGTGCACACAAGGTATATAAAGCCGTCCAGACTGAGCTGTGCCTCTTTCAGTATTAGGGAGTGAAGGGCCTCTCTGAAGACTATTTTATTACTCAAAATGGCATATATCACCCTCCCTATGTGTTAACTTTGGCAATTGGCTTCCCTCTTGGAACCCTAGTTTTCACCTGACT
>300024 NS=29 contig=overlapped:59
GTGTGAACTTGTATTTGTTATTTGTTGTTGTTTTTCTTCTTTTAAATGTGTACCACAAAATGTGGATGAGCCAAAGCACAAGAAGACAATGGCTTTGACATTTAGGCAGGAGGTGGGCATATACTTCAGGGGCTTCTGCCAGAGCAATAACAATTAGCCTCATTAGCTTGTGCATAACCCTTCAATGTAAGGAGCATAGAAACAGTTAGGGCAAATCACTGGACT
>300025 NS=56 contig=overlapped:100
TTATGAGGCCCTGTGTCAGACTGTAGACACTCAGCCTTCCTCAATGACTTCTCCAGACCAGTCCTCGACACATGAAAAAGTCTTGTGTTTTTTTGGTACATACATCTAATTTAAAGTGGACAGGAGATGAATAAGATATAGCTCATTTTTTTTTCCCAAGGGAGAAAGAATTCATCATGCATATGAC
>300026 NS=22 contig=separate
GGATGCCTCACACTCAAACCTTAACGACCTTGTTGCAAGTTATTGAAGTTTTTGTGCCTCATAAAAGACCTTTGACTTGGTTATGTTTGGGGCCCACTCAGACAACTGCGGCCACTGCATTTGGTCCCCAGTAGGTATTCNNNNNNNNNNAAGCCTGGCTGTAGGAAGCAGGTCATTGGAAGCAAGTCCTTGGAATACAGACCTCCCCTTCATGTTCCTCCCCCAACCCCTTCCTGGCAATAATAAGGTGAGAACTTCCTCTTTAAATTCACATTCTCTTCTTGCCACCAGACT
>300027 NS=30 contig=overlapped:120
ACATGCATACTACACACGTCTGCATGTACCATAGATACACACACACCACACAAGTCTGCACACTACATACAAACATACAGGCACTTGTGTAGAAAGTCTCTTAAAGATATTTTGGGATCTGTGGGTATCTGAATTCAAGTCCCAGGTTACTCATCCACCCGACT
>300028 NS=36 contig=separate
ATGTGGTTTTTCTCGCTGAGAGCTCAGGTACAAGGTGTTGGTTAACTGTTGCTTATCCAGGCATCAGGAAGAGTGGTCACCACCAGCTCCCATCTCAGCCAGCCTCACAGGTCCCAAGGACCAGGGACAGTGTCCTTCAANNNNNNNNNNTACAAACAAAATGTCATAGTTTCTCCCAGTGACCGCATTATCCAGCACAGATCCCCAACCAGAACTAAGAAAGGTGAGAAAGGAATCTTCCACATTTGGATCAAACCAACTTCTGGGTAAGTTGACTTGGGAAAGCATGAGACT
>300029 NS=107 contig=overlapped:23
CTATGGTCCCTGATCACTTTATACAGTCACCGCACACTGTTGAAGCTCTGCCCTGATCCTACACCTAACCATTACTCATTCATTCATAAACTCTAAGCGCTGCACTCACCCTGGCCGGAAGCATTCTGGTCAATGACCACACTATGCAAGGCCCTAACAGCAAGGTGTGGTGGGGATTAGGAGAGACCGAAGCCTTTCCCCTAAGGCTGTTTGGCATATGTCAAGGAAGACAGTTTTCTGGTTCATTTGAGTCACTGGACT
>300030 NS=71 contig=overlapped:105
CTGTGGCGGGTGGTCTTGATTGTCTTTAGTGATGTGAGGAAACCCAGCCCAAATGTGGGCTGTGTCTTCCGGTAGCAGTCCAGATAATGTGGAAATAGAAGAGCTTTGACTTTTTCTGCTTGTTTGGTTGATTGATTGGCCTTCCCTCTCACAGATGGGCTCATCTACCCCATCCGACT
>300031 NS=66 contig=separate
TGGTGACTGACTGTGTGCTTCATCTTGCCCCTGCCCATGTGCGAGCACATGGGCTCTACTAAACTGAAAACCCAACAGAGATCGAGTTAGAAATTTTGTTTCTTTGATTGTTTCATTCATGTTCCCTTTCTTTTTGGATTNNNNNNNNNNCTTATGAGATTAGTTAAAATATTGACCACAATGATACACACTTTTAAGCAATCTCATTGGGGGATAAAGCTCAGTCATGCCTCCTTCTTAGAGGTTGACAGGTTCCATCCTGAAATGATGCTAAGGGAACACCTGCACCCGACT
>300032 NS=28 contig=overlapped:51
CTGTGAGGGACTTTCTTGACTGGATCATTTGAGGTGAGAAGACTCACCCTAAATCTGGGCCAAATCATACGGTGGCAGCCCAAGTAAATGAATGTGGAGGAGCGGGGTGGGGGGAGGACGCACGCCTTTGATGTCAGCACTCGGGAAGCAGAGGGAGGTAGATCTCTCTGAGGTTGAGTCCAGCCCGGTCTCCAGAGCTAGTTTCAGGGCAGCCAGGGCTACACACAGGACT
>300033 NS=50 contig=separate
TTATGTTCAAAATTGTACATTTGGTATACAAAATCAGCTCAGTAATTTGTAGTTCCTGATTTATCATCATTTCTATCACATTCTCAATAACATTGGGCCACTATCCTATGGAAGCACAGCTGACAGTTCCATCCCATGCTNNNNNNNNNNCAGTGGGCCCTCTTAGTAGACTCCACTCATCATTCTATACTGCTCAGAATAAGTGACCCATCAAAATTTCCCCCAAACATTGTCTATATTGACTTTCTAGATGTGTAGACATCTCAGCCTTGTTTTTTTTTTATCCATAAGACT
>300034 NS=102 contig=separate
TGGTGGTGGCGCATTTGGCAGGAAGTACTCTGCTTATGGGGTAAGTGAGAAGAGAGAGAATACTTACAACCATCCCTCAGTCTGTGACATGGAGCTCCCCACAGGCAAATAACCTTTGGCTAATCCACTCTGGAAACACCNNNNNNNNNNCGTACTTTGTTGATTTCCTGAGCATTTCTGAGGCCAATTAAGTTGGCAATCAAGACTGGGCTTCTCTGGTCTAGATTATGAACACATCAGAGAGATGGTGGAGTTTACAGAAATGAAGGTGAAGCTCTCTCATATCATTCGACT
>300035 NS=5 contig=overlapped:40
CCATGGAGAGGAAAGAGGGCTGGATACAAAGAGAATATAATGCAATACAAAGAGAAGAAACTCAGCTTACGGCCAAATGTATTTTATTCACTTGATTCAGTGATGTAAAATGTAGAAAATCTGTTTGTTCCATTTAATCATATCCAACATATACTAGTGGGCTGCAAAGAATGGTACAAACGAAGGAAGAAAATGCATATGGCTAGAAGCTTAGCAATACAATGCACCTATTGCCATTCGAC
>300036 NS=33 contig=overlapped:89
CTGTGAGAATACTCCTTAATTAATCTCTACAAGCGCTCTGTTGGGACTGAGATGATTTATTTCTGTGGTGAAGATGAAACATTTAACAGGGAGATGGGGCTGAAACTTTCTAGGGAAAGATTTAAGATAGGGAGTCTTGATTCCTGACGGAAGGGAAAAACTGATGATAGATTTACAGAGGTGTATCATTTGACT
>300037 NS=37 contig=overlapped:140
TAGTGAATCCCTGTGAGAGCTCTGATTAAAGACGGGCAGTGAGCTGGAAGCCGAAGAGCAAAACGAGAACCCTGAAAGCAATGAGTGCAGTTGTACCATGGCATGGTCCTTTCTGCTGCTCCCCAGGACTGGTTCATGGGACT
>300038 NS=92 contig=overlapped:76
GAGTGAGCCGTGTCCTTAGCCCCACAGTATCAGTTCTAACCATGAGCCAGGTCATAAAGCAAAACCACAGCACATTATTAGTTGGGTGTTTGGTGTTTTGTAATAGGATACAATATAACCAGTCAGCTCTCTGGATACACTCCTTCCTGGTTCCATCCCCAGAGGAAGTCTATCCCCCTTTTCAGGACAGACAACCCTTCATTGGACT
>300039 NS=41 contig=overlapped:131
GAGTGCCTGCTGTGAGTGCATCAGAACTTGACTTCAGATCCCCCGGGATCCATATAAGAAGCTGGGTGTGGCTGAGACCTGCGTGTGACCCCAGCACCCTTGGGATAGGAAAAGGGGTGTCACTGAGGCTTTCTTGTCTAGCTTCATACGACT
>300040 NS=30 contig=overlapped:30
CAGTGTGATGCAGCCATGATCATTCAGGCCTTTACAGCCATTGAAGCAGGACATTCTCCCCAAGCATGGTGGGATACCATAAAAAGCTAAAATGTTATGCTCAGGATGCGAGGCTAAGCACTGCACTGAGGGTCAGCCGCTTTCAAGCCAGAGAAGAGCATGTCTGATTGCATGCGGGTTGATGCCCCAGGTCCCGCCTCTGAGAAAAAGGTATCAGACGGGTCTGATGCTCTTTGGGTGGATGACACCTGACT
>300041 NS=30 contig=overlapped:106
ACATGGAAACTGAAAGAGAATTTCAGGTCATCTCTCTTATGAACATTGATGCAAAAATACTTAACAAAATACTCGCAAACCGAATCCAAGAACACATCAAAAATATCATCTACCGTGACCAAGTAGGCTTCATCCCAGGTATGCATGGGTGGTTCAACATACGGAAATCCATCAGACT
>300042 NS=13 contig=separate
GTGTGTGTGTGTGTGGATGCCAACAGTCAAGATTGGGTGTCTTCCTTAATATCTTTCCACCGTAGCTCACCGATTCAGCTGGAATGGCTGACAAACGAGCTCCTGGGATCCTCTGATCGCTAGTACCTTGGTGCTGAGGTNNNNNNNNNNATTTTCACGTGGGTATTGAGAACCAAACTCAGGCTCTGTTTGTGTAGCAGGCACTTGACCTACCGGCCACCTCTCAGCCATGTGTGAGCCAGTGTGGAAAGAGAAGAAGGAAGACACACAATATTGACTGTTGCACACACGACT
>300043 NS=68 contig=overlapped:79
ATGTGCTCAGAGGACAAGACATGAGAGTCAGTCCTCCTCTTCTAAATTAGGGTCCAGGGGATGCATTCAGGTTATGAATGTTGCTGAAAATTGCCTTTACCTATTGAGCCACCTTGTTGGCCCATGGTTTCTTTATAATGAAGAGTATCTTGTGAACATTACACATTGGTTGTTACCTGGGGATGCTGAAGAGAACACATGTGACT
>300044 NS=106 contig=overlapped:27
CTGTGCAATGACTCATGTATTTTCTGTGTATGTCAATCAGGTGTGGAAATGGGGTAGTTTTTCTGTCGGGGAAAACGCATGCAATTTATGAAAAGAAGGCTACAAGTGCAACAACTTTCTCTTCCAGCCCCTGAGCACTTGCGTTCAGTGGATTCTGTCCTTGAATCACAGCCAGTGCTGTGCTTTCTGTATACCCTGCCAGATCACAGCAACACTTGGCAATACGGGGAATCAGAAGTCCAGGATAGCATGTGACT
>300045 NS=4 contig=overlapped:24
CTATGGCATTTCTGCCCTTGTGTGTGGACCCTATTGAAATGGAGTACAAGTTTCAATCTTAATGGTGGAATGGGTTAGATAGGGAAATCTCTCTCCTAGTTTGAGTATCTTCCTATATGTGTTAGAATTGAGAAAGTGGGATTACTTCTAGCCCAGGTATCCATTTGAGGGTTGCTAAGGAACCTGTTTATTACTGCTTTGTGGATGTCAAGCCCTGTGTTTTCCACAGGCTATAAGCACCAGCAGATTGCACAGGACT
>300046 NS=129 contig=overlapped:28
TGATGAATGGAGAGCATGTAAGTATTTAGAGTTCTCTCGGATGGGCAGGGTACAAAATTGATAGAGCTTGAAGTAGGAAAGGAAACTGGATAAAGTGTGATCACTCACTAAAGCTCAGGTCTGTCCCCTGAGGCTTTGCAGGTACAAGTGACTTGGCTCTTGCTATGTGTTGTTTGTATACTTTTGGATGACCTTGTTTGGTTTTAGTCTTGGAAGTAGGTTTGGTAACGAGTTTCTAAGGTATTAACATAGGACT
>300047 NS=89 contig=overlapped:27
CGGTGAAACACTGACTAATCAAAGTCAAAGGCAGACTTCGTCCCAGCTCAGATAAGCCTTCTCCCTCCCTCTCCCCATATGGTCTTCCCTCTTCCCATCTGAGAGTTCAGACCAGAGTTAGGAATCTGGAGCTCCTTGAACAACTCCAGTTCTTATGTTCTTACCCCGGTTCTCTTAGTTCTACTTTTCAACCAGGCCACCAATGCATTCTCTTAGCTCTGTTTGTGTTGCCATCACTCCAAGTCTCTCACCAGACT
>300048 NS=16 contig=separate
CCATGGATACCTCAATATTCTCTGATGTGCTTATTGGCTGAGAGGGAGAATGCTGTCATGCAACAGGTGAAAGCCAGTAAATATCAAGAGCCATTTATTAAAGGGCCAAGTGGACAGCCTGTTGGAGAGAAAGCCTATGGNNNNNNNNNNTGACATTTACTATGTCCAAGACTCTTAGTTCAGAAAAAGTGTCACTTATTTCTTTTAAGAGTTCAATAATGAAGTCACATTTCCTTGACATATGACTTTCACATTATCACAGATTCTGTTTTTACTTGTTAAATGCACAGGACT
>300049 NS=75 contig=separate
GGATGTTGGCGCTTGTCTCATGATGTATGAGTGATGTTCTGAAGGTCTCTAGTGCAGCCATCCTTGATCCAGACACAGTTAAACCCCTGGTAGTTGAAAACATATTTACCATTTCAAATTCATTCGCAGCAGTTTAGAAAAGAATGTCCTAGGCTTTGCGGGCCAACTACCATGGGTATCTAAGGCAGAGCATCTCACCCTAGAAGTCTTGGTGAGGGAGGGGCCTGAAACTACCTACTGCCCTGCAGATCAACATGCACCATAAACCATACAAATACATATGCACATGCGACT
>300050 NS=37 contig=overlapped:130
CTGTGGAGGGTTCAGCCAGAGGAATTGCCAGGCTTTCACACAGTGAAAACTAACCCTCAAGATGTGATGTTACAGGTTTTGGAGATACAGCTTAGTGGTTAAGAATATGCACGACTCTTGCAGAGAGCCTGAGTTTAGTTCTCAGCATCAGACT
>300051 NS=112 contig=separate
GGGTGTGAGGAGTTCAGAGGTCGATCCTGAGTGCCCTTTCTTAGGATCCCTCTCCCACTTTTGACAGTGTCTTTCACTGGCCATGCTTACCCACCAAGTCCCAGGCATTGCCTGTCTCCACCTTCTCAGTGCTGGGATCACAAATGAACNGCCACCATGCCCAGCTTTTTAGATGGTGTCTGTGGGTCAAACTCAGGTCTTTATGCTTGCAAACCAAGCATCGTACTGACTGAACCATTTCAACGACTCCTTAAATAGCTTTTTCTGCAGGATCGATTAGGACCTCACTGGACT
>300052 NS=102 contig=separate
GAGTGGACTAGCCCTTAAGAGAGAAGGTCTTTATAAATTGAGGCCACCTCAGACATTGGTCTTAATGCACAAAGCCTATTGGGAAGTTCCCTTGACTGTTTCCTGCATGTTTTGACGCATCCAGGCAGGATCTTACAAAGNNNNNNNNNNTGTTTTTGCCCTCTCACCACCCAAACCATGGGCCAAATAAACTTGATGAAGCCTCACCTCAAGTATTTATTGTATTATAACAACACAGAATGCATTATAATTGTGGACACACCACCATACATAAAAAGTTTTCCACATACGACT
>300053 NS=95 contig=separate
TAATGTTAAAACAAACAAACAAACAAACAAACAAACAAAAAACAGAACAAGTCCCTGGTTTGATCAATGGAGTCAAACGTAAGAACCAGACATAAATCTACTCACCTATGGACACCTGATTTCTGATAAAGAAACTTGAANNNNNNNNNNATCTTCAACAAATGGACCCATGTAAAATATTCTAATGGATCCAGACTTAGCACCTTGCACAAAAATCAAAGATCTCAACATAAAACCAGATTCACAGAACCTGATAGAGGACAAAGTGATCAGTAGCCTTGAAGTCATTGGACT
>300054 NS=37 contig=overlapped:119
TTGTGCTGGAGAGATTGTTCCATGGTTTAGAGTACTTACTGCTTTTTCAAAGAGCCTGTGGGCTCAATCCCCAGCGTCAACATGGAGGCTCACAACCTTCTGTAACTCCAGTTTCCGGGTGTCTGACACCCTCTTCTGGCCTCTAAGGGCACCAGGCACACGACT
>300055 NS=4 contig=overlapped:123
CAGTGACTGCCCCTGCTCCCCTTACTAGGAGCCTCCATAGAGACTGAACTGCCCATGTTCTAATTAATGAGCTCTCAGTTGGTGGTGGGTTTGTATTTTATATGTTTGTGTGTGTACACATAACAACACACATGTATACACATATATACATTCATACGACT
>300056 NS=101 contig=separate
GAATGTGCCTGCTGCTGTGAAAGCAAGGACCGGCTTAGGGACTCGGGCTCAGCACAAAGCTCACCATGTACCATGCACCCTCCCGCCGCAGGCTTTCTCAATGTTCACCTTTGTAGGTTTCAACCAGGTCAGAGGAAAGGNNNNNNNNNNAGGACATGTCTACAGCTCTGCTTGGGGGTCAGCAAGAGTATTTTCTCTCTCTAGTTTCAAGGGCCCTGAGAGAGACAGAATGGGGATCCAAAGGTCTCCCCAAGCTCCTGGGATTTCAGAACTGTCTAATGTCAGCATGTGACT
>300057 NS=66 contig=separate
CTGTGTCATATCCAGCCATCCTCCTTGCCTCATTGACTCTCATCCTCTCTGTGTGCGATGTTCTAGAATCTTCCTAGGGCCTGAGGTTGGTTACCCCTGCTTTGTGGAAGACTGTGTGTAGACAGACCCAGAGTATCCTATCAGGCCTTTATCTGGGGACACATACCTGAACCCCACGGCCATAGCGTCAGATACCATGATACAGAGACCTGAGAGAGATGGCTGTTCCAGCCGAGGTGAGTCTCAGCAGCTGGTCACCACCACCACCACCACCCTTCTGCTCCGCACACGACT
>300058 NS=122 contig=overlapped:112
GAATGACCAGTTGAAATGGACAAAATCATGACCCTGACATGGTGTAAACCAGGCATTATCTTTATGTCAATCGATTTTCTTAAACCAGCCACAGCCTAATTAGTGACCAATTTCATGCACTGTTAACAGAAATCTGGACTCACCATTGATGAGTGCCATCTACCATGGGACT
>300059 NS=49 contig=separate
TTGTGGTTTGAAGTAAGCCCTTCCCCTCTCAAGTTGTTTCTGTCAGACATTTTGTCTCAGTAACGGGAAGTGACTGGCACAGTTCCACTCTTAACCCCCTCAGCCCCCGTCATAAGCTAGTCAGCCTTGGGAGAGAGGCTGNNNNNNNNNNGGTTGCCTTTGCTGCTCTTTGTGGTGTACTTGTTCTTGGCTTTGAGTTGTCCAGGGTACTGTGAATTTCTAGCTGACTCCTGGAGTTCTCATAAAAGCGTTTTAGGCCTTGTGTTTTTGCTAAGTTCTCCGCCACCACCTGACT
>300060 NS=103 contig=overlapped:109
ACATGGTAGGAGTAGAATGCAATGTACAAAATGGGCGACTTAAGATCATGAAGCGGGTGTCATTAGTGCTGCAAGCAGGTCTCCCAGCCCTTCCCAAGTGTGAGGGCAGAAGGTGAGCTGGACCACAGAGCCAAAGCATCTTACGGTGATAGAATTGTTCTGGGTCACCATTGGACT
>300061 NS=58 contig=overlapped:100
GTGTGGGATGTTGCATGGCTATTGAATTCTGCATTATTAAAATGAGAGGATAAAGGTGAATGTGCCCAAAGCTTGAACGTGCCTGTGCTCTTCTTTTCAACAGTCTAGTTAATTACTAAATATCTTACACACTGTGTGTTACCTGACAGCCGTCTGCCAGGGCAAAGCCTCCGCCCACCAGACT
>300062 NS=101 contig=overlapped:11
ATGTGTGTGCGTGCCTGTGTGTGTGTTTGTTTGTTTGTGTGTGCGTGCTCATAAGTGCTGGTGCGTTAGCAGTCAGAAGGCTTTGGAACCATTGAAGCTAGAGTTACTGGCAGTTGTGGACCATCTCTCATAGGTTCTGGGAACTGAACTCTGATCATCTGCAAGTTCAGCAAGTGCTCTTAACCACTAAACCATCTGAAATGGTAACATAGTTAAAATTTTGTGGCATGAAAATTACTTGTTTATGGGTAAAGTTTTATTAGTACACTAGACT
>300063 NS=58 contig=overlapped:36
CAGTGACTTGTTGGTCTGATTGGAGGCCTCAGGCTTCTGCTACTCTATCAACCCTGGAACCTCACTGGGACTCCTCTAAGGCATCCTTTTGCTGCCCGTGTCATGGAGATCCTGTAGTTTTGGATCTATCTGATTGACCACTTCATGCACTCCAGCAATTTATCAGTGGGATAGATGTTGGGGCAGGCTAGTTCAAAGCCCTAGATCTGGGCAGTAGAGGTGTCTGAGCTGATCCACACACTCGACT
>300064 NS=38 contig=separate
ATATGCCTTGGACCATTGTCCCCACGCACTGCTGCAGGTTGGGTAACGTAGCTAAAGAAAAGAAAGAAAAAGATTCAGAGGGCCAGAAGTGTGTGAGGTTTTGGAAGCTTTTTGCGTTTTGAAATGTTTATGTAGACTCTNNNNNNNNNNCTCTTAGGGCTTTAATGGCTGCCTGTACTGCTGTAGCATGTTTACTCTTCATGCATCTTTCCATTCTGCTGTCCAGATGCTTCTCTGTTTGTGTGTGTGTGTGTGTTGTGAGACTTACTAGTGCTGTGTGTGTCAGCATTTGACT
>300065 NS=14 contig=separate
ATGTGTTCACATATACATACACCAACAAAAGTTTAATTTAAAAAAAGTTAAGATAAGCTGCTATAAACATGGTTGAGCAAATGTCCTTGTTGTGTACTTGAGCCCCTTTTGGATATATGCCTAGGAGTGGTATGGCTGGANNNNNNNNNNCTATTCCTAGTTGTCTGAGAAAGCACTAGATTGATTTCCAAAGTGGTTGTACAAGTTTACATTCCCACCAGCAGTGGAGGAGGGTTCTCCACAACCTCTCTAGCCTGTGTTGTCACTTGAGTTTTTGATCTTGGCCATTCGACT
>300066 NS=84 contig=overlapped:114
CAATGTACAATGTCAAGCGAATTAAGAAATTCAGCATTGAAGGAGGGACTCTCAGCAGTACACCTTTACGTGATGACGTGTTGGCAGTGGACGGTTTCTGGGGAAAGGGGAGTCTCTTTTTATTGAGGAGGTGACCAGGCTCAAATGGGTGGCCCTACAACCATGCGACT
>300067 NS=48 contig=separate
ACATGAAAACAGGAAGTGACAAGACAGGGAGAGGTGACCAGCCAGAGGGGCCTGAAGGGCTAAGGGAAAACATTGGGATATGAATAAGATATATATGTATGGAAAGTCCATAATGAAACTCATTACTTTATATGTTACCTNNNNNNNNNNGCACAAGCAAGAAATTATAAAACCAGGGACTTGGAGTGTAGCTCAGTGGGAGAATGCTTGCCTAGCATGTGAGAGGCCCTGTATCTTCAACAGGGGGTAGAGTGGAGTGACTGAAAGGAGAAGAGCAGAATATAGCATCAGACT
>300068 NS=86 contig=overlapped:99
ATGTGCATGGCAAGTAGTGGTATGCAGGGGTGCCCCTTTCTCTTCCTGGGTGCCAGTAATATTTACCTTTTGTCTGGATAGCAGCCGTTCTTGCTGGGGTGACAAGGCAGCTGGCTGTTGTTTTGATTTCATTTTCCCAATCATTACTGAGGCTAAAGTTTTTAACCACTTACTGCCATCTGACT
>300069 NS=118 contig=overlapped:108
CAGTGAGAAGCTGAGGCAGGAAGATTCTGGGTTTAAAGGTAGCTGAGGCTACAACAGTCGATTCCAGGCCAGCCTGGCTATATAGCAAGACCATGTCTAAAAACTTAAGCAAGACTGAGGACAATTCTGAAAATTCTTGCCTAATTTGCTAGGATTTTACAGATATCCATTCGACT
>300070 NS=27 contig=overlapped:131
CTGTGTTTCATCTAGCTCCCTCAGTGGAGCCTTCCTCCATCAGCCCAGTGCGGCTTCCTCTTTCCATCATGACCAGAGAAAGCAGGTGCATGCGTCCAGCCATTTGGGCTCCACTGCTTCCTGGGCACTGGCACAAACAGCGACACGCGACT
>300071 NS=72 contig=overlapped:28
ACATGAACAAGAGAGAAAGAAGAGAGGGCAAGGGGTCCATGATCCCCATGGAAGGCAGGCTTTTCAGACAACCTGAAGACTTCTCACTAAGCCACCCTTTGGAGATTCTACCACTTCCCAATTATAAACTGCCAGAATGAAGCCCTTAACACATGGGCCTTTAAGGGATAAGATCCAAACTACAACAGACAACCTCTTGGGGCATAATTCTCATGTCTGTTTCTCTTGACCTTCCATACCCACACAGCACACGACT
>300072 NS=51 contig=overlapped:94
AAATGCAATAAATAATAACCCAATCAGTGTATTTAATGTTTCCTTCCCCAAACTTTGTGTTTGCAACCTCTTCTGCTTTTAATCCCTGCCTCCTCCCCCCGTGGAATACATGCTGGGTCACTGAATATCAGATATCCTGCATATCAGATATTTACATTACGATTTATAACAGTAGCAAAATCATAAGACT
>300073 NS=73 contig=overlapped:93
TCATGCCTCGATGGTGGGAACGCAGTTCAAGGAATGCCTGGCTTATCGGCTTCATTGGTGCACGGATGCTATGGAGTGCCCTTATGCACGCTGGGGCGGTTATGCTATCATTGGGTGGCGGGATTGTTTTTTTCAGTGTTGGATGTTAAAGGCAGAACAGGCATTCCCGAGGTAGATGGTGGCACCTGACT
>300074 NS=47 contig=overlapped:115
CTGTGTAGTTTTATTTCAGAATTCTCTATCATGTTCTATGGGCTTAAATGCCTGTTTTTATGCAAAGTACTGACCTATTTTTATGTGCGGTACTGACCTTGCTTTAAAAATGTATTCTTGTATGTGTATGGGTGTTTTGCCTGCATGTCTGTCTGTGTGCCACATGACT
>300075 NS=90 contig=separate
TCATGGTGATAGAACATGACACTAACCAATGGTGTGCCACTAAATGTACAGGGCTTCAAGATTATTGCTTCAGCTCTGTACCAATAGAAACTTCAAAACAGAGGTTGAAGTGAAACCAAAAGGAACCCAACTCAGTTGCANNNNNNNNNNAAAGATTCATAATTCCCTAAGGGAAAAGGATAGTGTTAAGAGGTGACATAGAGTGTTGAGCTACACAGAAAAGGGATACTCATATTGGAGAGAGGATACAGAATATGGTAAGTGACAAAGCTCATTATGTGTCTTCATGTGACT
>300076 NS=68 contig=overlapped:117
GCATGCTAGGTATCCTATCTGTCACTGAGCTATGTGCCCCATACCCTGCTTAACTGTGTTCATTTTATGAGGCGGCCTTTGGACCCCTGCTGATTAGTTGTGCCAACGGGCCATCAGTGATTTCATGGCTTCTAGAGTCTGAGGGGCCTGCAGAGTCACACGCGACT
>300077 NS=80 contig=overlapped:104
AGATGCAGCTGAGGCCCAGAGAAGAACCACTCAGACTGCTGCCACTTCCAGTGAAAACCAACTCAGTCCACCTCAGGAGTGCCCAGGAACACCCTCCCTGGAATCAGGGACTTCCTTCACCCCATTTATGTCCCCAAAGGAAGAGAAGGCCTAGGCACTAAGTGACTAGACCACCTGACT
>300078 NS=58 contig=separate
AGGTGAAGGAAAATAGTCTCTTCAGTGAAAGCACAGGAAAGAATACATTTCATAAGAGGAAGAGATAACAGAGTTCATGCAGTAGAAAACTGATCCTGTCTAATACAGTAAATCAGAAGAGCCCTCATAATGCCAAGGAANNNNNNNNNNATAACCAAGAAAACCATGAGAAATAGCAGAAATATCTTGATAATAACTTTAAATAAAAATTCCATTAACAATTAAAAATGCTGAACAAGTGATGGGATAAAAAATAAGTTTCAACTATCTACTGACTACAAGAAGCATATGACT
>300079 NS=33 contig=overlapped:58
AGGTGAGGTGACGGACAACCATGGTGTAGCATTATCTTTCCAGGTGCTCATATTTCAAAGAGATGAAATATAGGCAGAGGTATCTGTAGATGGCAGCAGCACTTTGCTCTCTCTTGGAGAGATGCCAGATTTAACACAGAAGCCCCTTTCTAGCCCGTATTCATCCAGCTCACTCCTGAAGGAGATGCAGGATTGCAGAAGGACAGAGAATCGAAGGCATTTGACT
>300080 NS=119 contig=overlapped:25
ATGTGGACGTATGTTGTCCTACCAGAGTACCATGAAACCTGGCAGAATGGAAAGCGCCAGGGCCCTTAATGTGCCCATTCCACAAGGGCAATGTGGGCCAACACCGGATGCTCCTGTTCTCACTCTTAGGTTATAAATAAGTCCCTGGTGATTACTCCCGAGAATGACTAGCAACGGAAGTGCAACGTAAAGCCACATTCCTTGCTCTGAGTGAGAGACAGGGATGAATGTCAGCTATCTTTTTTCCCCCCACAGGACT
>300081 NS=110 contig=separate
CTGTGGCATAAAAGTTAGTGAAGTTGCTTAAAACCCGATATTAGAGGGATCTGAGGTTAGGAAGTGGAAGGCGCTCCTTGCGCGTTAGGACAGCTTTGTCAGCCTGAGCCCCGAAGGAACTCAGTGATTCAGACTTGTCTGCCGCAGTGTGAGCAAGCCTCCGAGATCCGTAAAACAGGAATAATCTCCGCCTGCTTCCCCTCCTGGGGTGCTGAAATGACCAGGAGGAGCAGAATTGTAGATATCTTTCAGAACATTAAAACATGTGCATTTTAAATGTTAGACCATCGGACT
>300082 NS=89 contig=overlapped:110
AGATGGCATCATTAAGGATTTGAGCTCAGAATCCTTTTGCAAGAATTATACCCTTGGTTACAGTTACTTCTTTGCTATTGTAGAACTTTAGCTAATATCCTGTTTCCTAAAACTCCTTTTCCTAAGGCTAGGGGCTTTACTAAACCTCTGGAGTAGCTCAAAGTTCATTGGACT
>300083 NS=7 contig=separate
CTGTGTGATTGCAAAGAAGGAAGCCAGGTGAAAGTGCTGTGAGCAGATGTGAATCTTTACCCAGCGTTTGAACAAAGCCTGTCAGAGCCTGAACATACCCAGATAGATATTCAGAAGAAGTGGACTTTAAAAGGGGGGAANNNNNNNNNNCAATAAAACCTCAGTTGTCTCAGAGAATTGAAATGCTACAAAATCCTTTTCTCTGTACTGTCTCTACCTATTTGAGGGTACTTTTAGAGAAGCTGAGTACCCTTAAAACCGTATTTTTTTTAGATTTATTTTATGCATGTGACT
>300084 NS=30 contig=separate
ACGTGTGATTAACTAGTACATATTTTACTGTAGTTTTAAATAGCTTTCACACCTGCAAAGCTGTAGTTAGACTCACAAAGGCGTACCCCCCAAGGGGAAATCTTTCCGCTTTCAGACACCTCATAGTTCATGCACTCGGGAGNNNNNNNNNNAATATTTTATGATAATTTCCTAGGAGTGAAGCTATTAGATCAAGAGGAATAAAGAGTTGAGTTGGTTTTTGTTTGTTTATTGTTGTTGTTATTTCCAGCACTGGCAGAAACAATGCAAGCTCAGTGGGAGTCACCCATCTGACT
>300085 NS=25 contig=overlapped:88
ATGTGAAACTGCTTCCTCTAGCCTGCCCGCCATCTTGGTCTGCACACAACCCATACCCACAATCCCATTCCTCTCTCCTAATCTTCCCTCCAGTCTGGAGTCAGATCACATAATTTGCAGAAAGTTCAGGAAAGCCAGCACTTCTCAAGAGGTTTAGAAATCTTTTCTCATTCATTACAGCTTTCATCACCCGACT
>300086 NS=50 contig=overlapped:115
ACGTGTACTCAACACTGGGGAGGCAGAGATAGTAGGATGTCTGGGCCCTACTGGATAGCTAGTCTTGTCTGATTAGTGAAGCTCAGGCTAGGGAGAGACTCTGCCTCAAAGGAGATGGATGATATCCTCGAGGATGACACCTGAGGTTGTCTCTGGCTTCCACTAGACT
>300087 NS=117 contig=overlapped:27
AAATGTTGTTTTGACTTGTCAATAGTGTGTTTGAGCACGTCATTAGGCAGCAATTTAGTCTTAAGTGTCTTCATGCTATTTGTTATAAGTCTAATGAGAGGCTTCATGACCATCCTGGGGGAGATCCGAACCTCCCAGCACAGCAAACCTTGAACAATAGTGTCCTCTTTGTATCCCCAACCAGCGTACCATTCTTCTACTTCACTTGCTACTTTCATAAAGTTAAAGAAACTGACAGCACCCCAAAGCACATGACT
>300088 NS=91 contig=separate
CAATGGCCACGCCCTCCTGGTTCACTGTGCCCTTCCTCCTTCCTCAGCCTCACATCTTTTCTTCCCATGGAGCTCTGGCTCCTGGGTGAAAGCTCCTCTCCCAGGTGCTCGGGAGAGCAGGGAAGCTTGACAGTCTCCCTNNNNNNNNNNGCGACCTGCATTTCCAACCCGCGGAGCTGCTGAGCTGCTCTGGCAGGAAGGCAGACCTGGCTCGATGAGCCCCTGGGAAGCTACAGCTCCTGGAATCAACGCAAACTGCCATCGATCCTGGAGCCCTTGGGAACCCACCAGACT
>300089 NS=50 contig=separate
AAATGAGGGCAGGACTGTCTGTTACAGGTGCTGCGGGAGCTTCCTATCCATCTGGTGCCTTAGGGGCTCATAAATATTTTAGTAAATGAAAGGATGAGAAGGCAGGGGGAGGCGGAAGAAGAACCTTTTTTTTTTAAGGGNNNNNNNNNNTGTGGGCAGTTCCCGTTTGGTTTTCAGGATTCCTGGGTGCTCTTTGGCACCTGCCAGTCAACAGAGAAATGCCGGTATCCAGAGGAAGCCTTACAAGGAAGCAGCAGATAATCCTGAGGAAATCTTTCTAAACAGCATTTGACT
>300090 NS=52 contig=overlapped:41
TTATGCTCACTTTGAAGACACTGCAGCTCCTTTTTTTAGGGCTCTGACCACCAGGCTTCTGCAAGGATAATCTGTCAGTACCTGCAGTGTGCAGGATGGAGCTTTATGGCTCAGGGGCACTTAATGCCCAGACATGTGGGAAGCAGAAGGTGTGTCGATATACCTGAGACTGGTAACATGGCCACCTTCGGAGCCACTGAAAGTGGGATGCAACCACACCCAACAATTCCCCTGCACAAGACT
>300091 NS=37 contig=separate
CTATGGAACCCACTTGGACACTGAACTGCCATGGGCTACCTCTCTGCAGGGGTTCTAGGCCTTCTCAATGAGTGGTCCTTGGCTGGAGCATCAATCTCAGAAAAGACTCCGGTGCCCAGACTTTTTGGATCTGTTGCTCTNNNNNNNNNNTCCTGTCCTCTCCAGGTCTTACTATCTCCCACTTCTTTCATAAAATTCCCTGTACTCTGCCCAAAGTTTGGCTATGAATCTCAGTATTTGCCTCGATACCCTGCAGGGAAGAGCCTTTCAGAGGCCCTTTCCTGTCATGGGACT
>300092 NS=13 contig=separate
GAATGAAGTTTTCTCCAGAATACTCACTAGCAAAAGTAGGCTGTTTAATCTCTTCCTGACCAAAACAACAGCAGGACTGTCCACAGAGAGTATCTATAGTCATTCCTACTTGGCTGAAATAATTCAATTCTAGTCTAAATNNNNNNNNNNAGGAGAGCTCAGGGACCCTTCATGGCCATTTTTTTTTCAAGGATTTGTATCTTAGACCAGCTTAAGCCTTAAAGCATGATCCACAGACCGCTGTGACAGAAGTACCCAGCTGGACCCGTGTACATGTTTGACCATCACATGACT
>300093 NS=29 contig=overlapped:47
CTGTGTCACATTCTCTGCCTTAAAGGGAACCTGGTCTCCTTTCAAAATTGACAAACATCTTCTTTCCCTTACCCAGTAGTCCTCATGACATGCTGTCCTTAGGCTTAAGCAGCTTCTCTCCCCCATGCTTGTCCTTTGGATTCGATCCCTAGTGCCTTCTCCTATGCTGTCCTGAATTAGCTAGTAGGCTTCCCTGTGTATCTGTTCTCAGCACCTTACATATCTCTGCATTGGACT
>300094 NS=24 contig=overlapped:44
ATATGGGTCACTTCTTCTTCCTGTCCTCGCTGCTCTGTCTCTGTTCAGAGTTTTCTAACTACTCAGATGTAATAATGCTCTCCCGGGTGATTTCCTAGACAGCCCTAGGTACGTGACAAGCAAGTCAACTTGGACTGTGGGAGAAATGACTTCATCACTCCTGCTCTCCGTTAGCCTGCACCAAGCTCTTCGTGTTGGCTGTCCTGTTCTGTCTTGACAACCCAGTATGTGCACACATGTGCATTTGTATGCACACAGGA
>300095 NS=39 contig=overlapped:75
AGATGCTGGTGGACAGCCCACCCCTCTGGGCAGCCCTGGTGTGTAGGTGGTGCTTCCGGCCTGAGGTCCGTGCCTTTTTCCCCAAGGTATGACAAGTGTGTCTGTGCAAGGGCCTGTGTGTGTGTGTGTGGCTCAGCCAAGTCCGGGCTCAGTGCTGCCTGGGACTGTGTTGATGGAGAACATCTGTAGGTGAACATGCAGCCATGTGACT
>300096 NS=36 contig=overlapped:137
ACGTGCCTTGCACTATACACCTGTACAGGTGGACCTCCTCTTTGGAGCCTCTTAGGGCATCCCAAAGGAGAGACATAAGGGGACCTAAACAGTCATGACTACCACAGGGCTGAAAGGCCTTGTCCTGATGTCAGAATACATTTGACT
>300097 NS=108 contig=separate
TGATGAAGCAGTGAGTGAAAACATCCCATCTGTCAGGGTCTCTCAGGCCTGCCTTTCTTCCTGGGCATAAGCCTGAGAGAGAGAGGAGAGAGACTATCAAAGAGGCAGTCCCAACCGCACCGCAGGGAAACACCACTAACNNNNNNNNNNATCCTGAGTGGATTCTGCCAGGAGATAGTGGGCAAAGACTCTGAGGTACTGTGATACATTGCTGGGCTGACTCAGTAGTTCCGGGTATGAGGAAGCCATGTTGAATGACAGCATGGAGGAGGAGGGCCCAGGGAGCATTGGACT
>300098 NS=60 contig=overlapped:63
GCGTGTTTTTATGACGGTTATAAACCCATGATTTCCAGGGCTGGTGACAGAGGGACTAAACTGCCTTTAATGATGGTGACATGAACAATGACTTGAGATAGTATATGCCAGGCTGCAAAAAATAGATCATAATATTGTCGAATTAGGTATTAGGACTCAAGTCTCCATGTATGTAAATATGAATGAAAACTGGCAGGCTCCATGAACAGAAACATGGGACT
>300099 NS=61 contig=separate
CAGTGCTGAGACTATGGATGTGAGATGTGTCTGGTTTTCATGTATTTTGGGTATCCTAAGTCAGGTCCTCATGCTCGGAGAAAGAAGTTTTTCCGAATCTTAGTATCCTCGTAAGTTTCATGTCACTTGAAAAAACAAGCNNNNNNNNNNACAAAATTTCACTCTTGAACACTCAGGAGCATTGAAGATGGGTTCAATGTCCTCTTTGGGTTCTAGGACTTTGATTGTTAATATTGGTTGTCAATTTGGTTATATTTGGAATCAACTAAAATCCACATAGCTGGGCATGCGACT
>300100 NS=62 contig=separate
TCGTGAAACAGAGGATCAGCCCTCTTTCCCCACGAGCTGAATCTGTGGGTGCCTGGGTTCCGGATTTTCCCAGCGTCCGCCTTAAGTAATTCTCTGTTACTGGTAAAAAGTTTCAGGCTCAGGTGTTTTGTTACCGTAGTNNNNNNNNNNAGGCAAGGAGAAGAATGAGCACCATCATTATCAAAGCTAATATTTTGATACAGGGTCATTTCATAATTGTTAATTCAGCCTAAATCTTTGACAAAGTGCTTAAACCGCTGACAGCACATAAAACTACTGGTTAATCATGGGACT
>300101 NS=67 contig=overlapped:112
AAATGGATGCTGATGACTGCCAGATTTCTGACTCAAATCCAAAAATCGCTGTGGGGGGTGGGGTTAGACCTGACAGCGATCTTTTTGAAAACAGGACAACAGTTAGGGAAGAGTGATGGAGAGTAAACTGGAAGGAAACAGAAGGGAAGAAGCCAAAGGCCAACATGGGACT
>300102 NS=48 contig=separate
AGATGTAAACCCATTGCATCCTGCCAAACAACCACAGCTTTAAAAGAATCAAATTCCCTTGCGTTTGGTTTAGCTTTGTCAGGGACCCCCCATAATGCTAAGCATAAGCATCTACAAGAAGAGAGTCCTGCTGACTTGCANNNNNNNNNNAAACCAGGAAATTCCTGCAGATATTCTTGATCCAATCTGGATCTCATTCCATCAAAAGCTGACAGATGCTTGGGCTTCTCATGTTGAAGCAGACTGTAACTCAAATGTTCTTCCTCCGGAATTTTGATCTCATTCCACATGACT
>300103 NS=58 contig=separate
CCGTGCCCTCTACCTTCACCCAGCAATGCCTGTGCCCTGTACCGTCACCCAAACTTTTTTAAACAAAGATGAAACTGAAGGATGTTAACTCCTTCTACCAGACCTTGAAAAACAGGCCTCTCAAAGAATCACTTAGAGTTNNNNNNNNNNTTTTTGCAGTTTTCAGATCCAAATTAATGGCATTTATACACTTAAAACGAGTTCTATGGAGGTAGAGGTATTACTGGGGGCAATGATTCATAAGTGTTTCCCATAAAACAGGTGGCATAGTGGGAATACGAAACCCATTCGACT
>300104 NS=58 contig=separate
ATGTGCCTCAGATAATTAGCAAGGAAAAGGCAGATTCCACATAAGTTCTGAAAATGACTAAATCACAATTATACGAAAGAGTATTACTGTTTATTTATAAGTGTACATTGAGCATTTTGTAAGCTTTGTCAAAATTAATCNNNNNNNNNNGGCGAAAAAAGAATCTACGATGGGCGAAGTGGCTGGTGCTGGTCCCACACTGGATGATCTCACCCTGGAGCTTTCACCTTTCTGTATTGTACCATGTTTTTGGAAGGTCCTCCCTTCTCAGTATGTGTGAGTGTGCATTCGACT
>300105 NS=108 contig=separate
TGATGAACGTTTTGAAAACCATCTGTCCTTTAACAGTGCCTGATTTATAATCTATTGCTCGGTTCTACTGCACAGCTACATAAAAACAACAGACCCACCCTTAAAGACATTACATGTTCACAACATTTTAGTTCTCTAAANNNNNNNNNNTGCTTTTGGCTTGACCGGTCATACAAAACCCTATGTGTATGTGTGTGTGTAATAAGATAGCTGTAAAACTGGCAACATTTTAGAAGTGGCTATCTCTGAACTATGAGATTTTGTGTGATTTTATCTTCTCTTTTACACCTGACT
>300106 NS=19 contig=overlapped:78
CAATGCCTTTGAACTTAGTAGTGGTAAATGTATGTCTGTTCCTGACTCTCCTCACATACCTCCCTCATTGATTTTCAGTGCCCATTGTGCCCACCTTCCTGTATGCGACAGAGTTCAAAGACATCAACTCTTCTATAAGCTCCCATCAAGCTTTCACCTCTCCTGCCTTCTCTACCATATTATCCTTCTTTGACAACACCAGACT
>300107 NS=114 contig=overlapped:7
AGATGAGGTGTGATGACGTGTTAGCCCAGAGGTTTTCCTGGCGGGGATGAGGGAAGGAGAGCAGACGGGGTTTCCCGGCTTGCGTGGGGGCAAGCAGGAGCTCCAGCCGAACATGAAGAGGTTGGGATGGAACAAGGCTTACAGAATGAACTCGAAGGCTCCCACATTTGAGATGCGGCTTAGAGAGGCCGGTTGTGAGGTGATGATAGTGTAAATCGGCCATGCACGTAACATGCTTACACTGACTGTCTGGATTCATCTTGACCACCACCTGACT
>300108 NS=69 contig=overlapped:79
GGGTGGAGGCTGGGGAGGCTAGCCAGTGTGGTGCTGTGTACTTGTGAGGACCCACGTAAACAGGCAGGCATCTCTGAGCAGGGTGGAGACCGGAGGATCACTGGGACTTCCTGGCTTCCAGCCTACTCAAGAAATGAGAGGCCCAGCTTTACAGTGAGACTCTGCCTCGAAAGAATAGGTGGCTTTCACATGTGGGCATGTGACT
>300109 NS=22 contig=overlapped:110
ATATGTTTGTCAAATATTCTTACCCAGGAGGCTGAAGATGATGCTCCAACATTACAGTTATGGGTGACTGTTCAAGTAACAAATTGTTTCTGTTGAAAAATTCTGATGAATTTTGATGTCATGATGCCTTGGTGATGTCATAACTGCCTTGTGATGTTATAATACCATTAGACT
>300110 NS=29 contig=overlapped:58
GTGTGCATGAGCATACATACGTGCAGGTGCCCAGGAGCTGAAATTACAGGCAGTTGTAATCCACCTGGTGCAGGTGCTGAGATCTGAACTCCAATCCTCATGATTGAGCGGCAAGTGCTCTTCAATACTTAGCTGTCTCTTGAGCCACCCTAATACCCCAATTTTATATTGCTGGTAGGTGAAGAGTTCCTTTTAGGACTTACGTGTTTTTATTTCCCATCAGACT
>300111 NS=133 contig=overlapped:37
GAATGATAAAGGGTGGACAGGGTGAGCCAACACCCCATCATGGCCTGCCAGCCTGCTGTGACCAGTCCTGGCCAGGCCAGTTTCCGGAGACACAGAGACAAAAATACCTTGTAATTACATGAGCAGTTCACTATTGTTGGAGATCCAAAGAGCAACAAGAGCTTGGGGACATGCCATTGCCAGCACCTTATGCTGTTGATGGCTGTTCTAGTTCTAGGTGCCGTAGTAAGTGAGAATACACAGGACT
>300112 NS=119 contig=overlapped:41
CAGTGCTACCCAGCGCTGCCCCCAAGGGGATGCCCCTTTGTGATGCCCCTGAGAGCTGAGGTAGGCAGGACTCTCCCTGGTCCTGCATTGCTCCAGAAGAGAAAGGGCTTGGAGCAGGACTCTCTGGAGCTCATCCTGGGAGACAATGCTTGTCCTCACACTTTGCCACGTATGGCAGAGAAAGCGCCTTCACAGAGTCACTGATAACAGAGCCAGCTGTAGCGTCAAAGTTGTCATTTGACT
>300113 NS=111 contig=overlapped:50
CCATGTACAATAATGAGCCAAGACACAGTCCTGAGTATGGCCATGCTGGGCCCAGTCCACCGCCTGTCTTTAGGTGCCTGGCAGGTCACCTCCAACCCATCATGCCACCCCCAAGAGGCCCCTGGTGGATGGGCCAACTGAGACCTGGGCTCCCAGCCCCATGCCAAGGCCTCACCTCGTCACCTGTGTCCGGGTGTTGAAGTCCAGCGAGCGCATGGATCGGAGCACCTGACT
>300114 NS=10 contig=separate
CAGTGCATCAACAGCAACTAGGAGCAGCGGGGGGAGGCAGCAGCATTCTTCTTCCTCACAGCCCCCTCCACACTCTCTGGGCTCTGGCATTTATTCCCTCTCCAGAGTCCTCAAATTTAAACCATCTGCAGCTGGCAAAGAGTCCCTCTCTTTGCTGCTGTGGACCATCTGAATCAGTCCCATATCCCACACCTGGGATTAAAACAGATTCATCTTCACCTATCATAAACCAAAGCTTCCACAAAAGGGTTGTGACCCCCAGGGTGAGGGCTACTGGCCTACAGCCATGCGACT
>300115 NS=50 contig=overlapped:39
ATATGAAAAAGTCCTGGATTGTTAAAGAGTTCACAGATTGCTGACCCTAGCCTGGCTTTCTCTAATCGCTCCCAAGTGCTGGGATCAAAGGCTTGTGACACCATGCCTGGCTGAAGTAAGAGCTTTTGCAGAGGACAGAGGATCCATTCCCAGCACCGTATGATGGCTCAAAGCTGTCTGTAACTCTAGTTCCAGGGGATCTGACTCTTTCTTCTGGACGTTGTGGTCATGAGGCACACATGACT
>300116 NS=24
TCATGGACACAGCAGCCACAGAGACACGAGGTAGCCATGCCGCTGGAGGCTGAGCTTTTTTGCTTCTGTGCCATGGATCCGGTTAATAATGTTACGGCTCAGTAACTGAGCTGTAGATGAGGCACCAGTTCAACCCCTAG
>300117 NS=105 contig=overlapped:18
TCATGCATACACTCACACCCACATACATCATGCGTATAACAAATACAGACAGAACATATTTTGTGCTTGAAAACAAACACACATACAAAGCGTATGCACATGCCTGCACCTCCTAACACACTCCTCTCACACACATATATAGTACATGCATGGTGATTTTACAATACCTATTTGTTGGGAATGAATAATCCAGGAGTCTCAGAATTTAGGACAATAAATACTTTGTTTTGTTATTCTAGTATACCTGTGATTACATTCATTTGACT
>300118 NS=96 contig=overlapped:15
CTATGAACAAAGTGGACTCCCAACACTTTATTCTACGTAACATTTCAAGGGCCACTATTATTTTTTTTCTCCCTTCTACAAACAAAAATGCTCTCTGCTTTAGACACCATGAACCTGAGGTAATTCTTGTACATATGATCTCATTTTACTTTGAGTTTTGTGGGATCAAGACTGATTAATACCTACTTAGAAAATCCTAAAAATGCAGCTGCGTGCATTATTAATAACATCATTAGGAAGTAGTGAGTACCATGTATTTGCATCTGACT
>300119 NS=64 contig=overlapped:95
GTGTGTACCTGTCATCCCTGCACTGGGTACGGGGAGTTCAGAGACAGGAGGATTAAGGGGCTTGCTGGTCGGTCAGACTTCTAGCAAAACCCAGCAAACTCCAGATTTAGTAAGAGACCCTGTCTGAAAGGAATAAGGCAGAGGACGATAGAGCAGGATATATGATCCTCCTTTGGCATCCATGAGACT
>300120 NS=59 contig=overlapped:107
CAGTGACATGCTTCCTCCATCAAGGCTACTTCATAATTCTTCCCCAACATCTTTTTTGTTTGTTTGTTTTGTACTGTTTTTTTGTTTTGTTTTGTTTTTGAGACAGGGTTTCTCAGGGTAGCCTTGGTTGTCCTGGACTCGTTTTATAGAACAGGCTGGCCTCAAACTCACAGGACT
>300121 NS=27 contig=overlapped:103
AAATGGCCTACCGAGCACATAACCCTTCCCAACCTTAGATGTAATAAACCTCAGTTACTTGTTTTACTAGGCAGTTGCCGCTCCTGCCATTTCCCTGGCTCAAGTTGGCCGCATAATTCAACTTGTTCTATCTCTAGTCACTTGCTTCCTTTCTCCCACAGCATGCTTTTTGCATGCGACT
>300122 NS=80 contig=overlapped:107
TAATGATTAGTGTTGACTGTCAGCTTTCCAAGATCTAGAACCATCTAGGAGGCCATCTAGGAGGCAAATCTCTGCATATGTCTGTGAGAGAGTATCTGTGCTGAGTTAACTGCTAGCGAGACCCAACCTAAACGTGGCTATCCGCATTTCATGGGCCAGAGTTCTGAGCACCAGACT
>300123 NS=116 contig=separate
ATGTGTTCTTTTCCTCTCTGCCCTTGACTGTGGCCATGATGGCAGTGGCTGTTTGAAGCTCCTGCTTTGACTCTCCCACCACGACAGACTCTAACCTAGAACTGTGAGCTGAAATGAGCCCCTTTCTCCTCTCCTCAGTTGTTTNNNNNNTTGTTGTTGCTGGGTGTTTTGTCACAGCAACAGAAATGAAACTAGAGCAGGAAGATTTGGGAGCTGAGAAGATGGATCAGTGGCTAAAGTGTTGGCCATGAAAGCATGAAGTCCTGCGTTCAGTCCCCTGAACCCACACGAGACT
>300124 NS=101 contig=overlapped:37
TAATGCCTGGAACTGTCCAATACACTGAATAGAAACATATAGTCAGGTTGCTAGACCTTTCTAGAAATGGACCGGGCTGCCACAGGAAAGCACTGCCCTCACTAGACATAGGCAGCACTGTGGGATAGTGTGAAGGCCACTCTCAACATGAAGAAGTCGGCCTTCACACTAAACAGAGGCCCCTGCCGTATGCACACCTCTTAGTGATACCTTCAGAACCCCCAAAACTACGGAAACCCACACGACT
>300125 NS=77
TCGTGAAATAAACAGATCTAAAATCGATTTGTTTTTGACAGAACAGCAGCGGCGAGACCGGGAGATGGTTCAGTTGGTAGAGTGCTCACCACAAAACCATGAAGACTTGAGTTCAACCCCAGCATCTCTGTACATCATCT
>300126 NS=100 contig=separate
TGGTGACCCGTGAGGGTGGGGTTTCTGCTTGGAGGTGGCATTAGACTCCCACATTTGGCTGTACAGACTCAAAGGCTCCACTGGGTGCAGGATGGCCTACAGGTGTTGGGGGCCTGCGTGTTCAGCCCCCTGCTGAATCCACACCTGGAGAGGGTTTCATGGTCCCACCCATTCCACAAGGAAAAGGCCATCCCCTGGCTGCAGCTCTGAGGGGGTTGATGACCCAAGCCCTTAGTGGCTGCTCTCCGGGGTCCAGATGGGTATCTTCCTGAGTCTAGGCACACACACACGACT
>300127 NS=45 contig=overlapped:112
CCATGGCCAAGTCTATATATAGCACTAAAATCAGCTATAATGCTGGCACAATGCTGACTCTTATCTCACCACCCGCTAGGAGAAAACACTTCCTCCCACCAAGAGTGCTCACACACACACAGAAACGCGCACACACATTCACGCACAAACACACATACACAAACACGCGACT
>300128 NS=35 contig=overlapped:23
CCATGTAATCAACCACTTTTTTTGCGACATCCCCCCCTTGCTAGCTATTTCTTGTTCTGATATCTATAAAAACGAGAGTGTTGTCTTTACATTAGCATCATGCAATGTTGTCGTCAGCCTCTTGGTTATCCTGAATTCTTATCTGCTGATTTTTGTTGCAATCCTGAAGATGCAGTCAGCAGAGGGCCGAAAAAAGGCCTTCTCCACCTGTGCTTCTCACATCACCACTGTTTCCATCTTCTATGGCACAATCATCTGACT
>300129 NS=48 contig=separate
TGGTGAATGAGCTCACTTGTTAAAATTTATTTGTAACTGGCAAATTACAAAAGCTTTTGTGATCATCCCGTGAAGAAGAGTACAAGGGAAAAAAAATTTGTAACTTGATGCAACATTTCTTATTTGTTTTTGCATTTTAANNNNNNNNNNATATGGTTTCTAAGTACAGTGCTAAAATGCCCTGATTAAGGCTGTGATGTGTCTAGTAGGAAAAAAAAATTATTATATGAGTGTTAGATAAAACGTCCTCAATGTATGAGTTACAGTACTATTGGCTGTTGATTTCCATGTGACT
>300130 NS=9 contig=overlapped:62
AGGTGTGACCCATAAACTCACTCTTGCCTTTGGCCTGTGGGACTTGGCTTGATAAGGCTCTGAACTGTCTCTTTTGCTCATATTACCTCACTCTATCTGGGATGCTTCCTGGTAAGTGACTTTCCCATGCCTCTCTCTCTCTCTCTGAGGCTAAGTTCAAGGTCAAAAGCACAGACCCTTTTGTTTCAGCTGTTGAATATGTATGTGTCTGTGCACGTGACT
>300131 NS=94 contig=separate
AAATGTCATATTTTACAGTGTTGTTCTGTCTGGAGGGAACATGGATTCTGGAATGGATGACTACAGAGATATTTTAGCCTGACATCAAGGCTAATACTGTCTCAGAAATGATGGGCTCAGAGAAAGAATGCTGTTGCCTCNNNNNNNNNNGCTCCAGCTTCTGTTACTCCAGGGCACTGTGAAATGGAGACAGTGACTGATGGCCTGTGTAGATCCCATTCTCAGAAAAGCAGATCTGGGAATGCCTCTTAACAGACAGTGTATTGCTGTCTGGACCTCTGTATTCATGGGACT
>300132 NS=26 contig=separate
ACATGACTATTAGTTTTGTCTAAAACTTTTGTTAAGATATAAACCTTATCTTAAGATTTGTAAGGCTGTAAGGTGAATTATGTGAACTTTCTGTATCCCAAGACTTGTAAGTTTAGTGGATATGGCTAAAAACCTGTAATNNNNNNNNNNAGCTTAAAACTCACAACATAGGATGTTGATAGCTAAAAAATCTATGCATAAGTCATCTTAAAGGAATCATGTGGCATGACACCATCTTGAGATGTAAGTAACATGTGGCTTGCCACCATCTTAGCTTCTGTCCCCCATCAGACT
>300133 NS=39 contig=separate
TTATGTGCTCTCCAATGACTCTGACACAAAATAATGCATGTTTGTATGTATTTGTGTGTGTTTTGATAATCATTTATTGAAAGCAGCAACCAGGTTGAAAGTAAACATAAACAAAGCAAATATCCTATAAATGTTTGAAGNNNNNNNNNNTATATTTGAAGTTTTGAGGTTTATCCTGGGTCAGCTTACATCTGCAAAGTGACTTTGATATTTCTAAACCTGTATTAAATAGATCTGTAATTAAAGAGCTATATTTCTTTCTCATATCGTGTATGTGTGTGTATGCATGTGACT
>300134 NS=117 contig=separate
ACATGTATATGTGTGTGTGATAAATGGGTATATATGTATGCATGTATTCAGATGTGGTTTGTTCTGTATGTGCATGTGAAAGGTCAGATGTCTTTCTGAACTACTTTCTACATGATTTTTTGAGTCAAGGTCTCTATCACTAAATANNNNNNNNNNTGTAACTTACTATTTCAATGAGAATGGCTGTTTAGCAAGGCTCAGCGTCAGCCCTCTCAGTGCTGGGGTTTACAAGTGGCCATTATGTGTCCACCTCTTATGTATACAGATTCTGAGAATCTGAACTGAGTTCTTCATACGACT
>300135 NS=119 contig=separate
CCATGACCTGCAGGGTCTCAGCTCTCCTAAGGACTGTACACCTGAAAGAGTCAGACCAGGAACGTTAGGCTTCACAGGAAGCTGAGCAGTGAGCTGTGTGACCAGGACAGACTGAGCAGCATGTATGGCTCAGTGAGGCGAGACATCCATGGATCCACCTTCTGGCAGGATGACGGAGCAAGCCACTCCAACTTTCTGACCCTACATTCCGTTGGCTGTAAATGGGGATAAAAAGAGCATTTTTCCTATCGGTTGCTCAGGGCACAGTGAGTGAGCACGGTTAGTCACTGGACT
>300136 NS=104 contig=separate
TAATGGAATTGCCTGCTTTTGCATAAATACTACGTTCCAAACATTGCCTTAAAAACTCATGTTTAATCTTGGGGATGATTCTTTCCAGTGTCAGTACGATTGAAGATTACTGTTCCTGGTCATGGAATGCTCTCCAGTTTNNNNNNNNNNGCAAGTTCCACATACCTTAGAAAGGAAATGTTCCACTGGGTTACGCTCCTCTATCTCAACATCCTTAATTGATGAAGATTTTCAAAGTGTATTCCTTTCACCATATGATGGAATCATTAGTAAATATGGATTTAGCACTGGACT
>300137 NS=87 contig=overlapped:31
TAGTGTGTTAGAAGGACCCTGCTGTTTGAGGTTGCAAACAAAAAGTCAGAATAACATTCTGAACTGGGCTTTAAGGTAGAGGACTCCCTGTCCCCAGCAAGGCCTCCTGCTCTCCGCCTGACCTCATCTGGAGAGGGTCTCTAGACACAGATGCCCCTAACCACATCTTATATAAAACCTTTGGCATAGTTCTCTGCTAGCTCTCCCCTCCCCATGCCCACATGATAATTAGGTACTGTGTTCCCATTCGACT
>300138 NS=107 contig=separate
TTATGCCATTTCTCTGAGCCAGCTGTTTCTCCTCGGTGAGGACTGAGTAAAGCTGAACAAAGGCATTGCACGTAGGAATCTTGGAAGGAAACCACTGTGTGCCCCCATCCCAGCTCTGGCTTTGCCCTTCCACACTCATCNNNNNNNNNNGAGCTCGCCCTGCCCCAGCGCAGAGCCCCACCAGCCTTCGCTGTGGCACGCCCTGCAGTCTGACAGGCTGCTGCGCCTCCTGACCTGCTCACGCATGCCACAGGAAGAAGTCCTAGTCCCTAAGGTTGTAAAATGCACACGACT
>300139 NS=18 contig=overlapped:115
CAATGGCACCTCCAGAATCAACTAAAAAAATCCAAAGAAGAAAGCAGATAGCATTTTGTTTGTTTATTTTAATCCCAATTGCATTTTCCACGTTGTAGACTGGGCACTTCTGGGAGTTGGTGTCTACAGTTGGCAAAGAAATGGAATTTTGACAGTTGTCCATTCGACT
>300140 NS=64 contig=overlapped:76
ACATGCTAGCCTTTAGGAGTCATTAAAGGCTGACTTCTTGCCCGTCTGTATGAGGGTCTTGCCTTCCTCCATGCCCTGGCGAAGGTGAAGCAACTGCGTGTAACATCTCCCATAAAGCCTTTGTCACTTTGGGGGTTTGCGTTACCTTGTGACCATGGTGCCATTTAATGTTTTCAGTGTAGTTAAATCTCACTGTTTTCATAAGACT
>300141 NS=56 contig=overlapped:128
TTGTGGCCCCCACTGAGGAGGTGGAGACAAGCAGATCCCTGGGGCCCACTGGCTCCGGGCTGAGTGAGGGACACTGTTAAAAACCTGTGCGGATGGTGCCTGAGGAACAAGACCTGAGGCTAACCTCTGGCTTCCACACACATACACACATGTGACT
>300142 NS=89 contig=separate
AAATGCCGTTTGAATAGGAATTGTTTAAATTTGTTCAGGGAGTAGAAAGTTATCCCATTGTTCAGAGAAGGTGTGCTCAGAGGCTGACGGTACTTGGTGGGTTGTTCTGAGACAGGTGTTTGCACAGCATATGCAGCTAAANNNNNNNNNGGAGCTGGGCTGCCCAGTGCATTATCAGAAGCGCTAGGCGTGCATACCCCAATCCAAGGAGAGCTCCAGGTTGCTAAAAATGCTAAATATTCCCCGTGCTTGCCCAACTTCCCCTGTCTCAACATAAATAAATCCCACTTGACT
>300143 NS=18 contig=overlapped:127
ATATGTGAAGGGCACTCTGCTTTTGGAGGATGCTGTGGTCTCACTGTGGAAGCCGGTTCACTCAGGCCAAGGTGGGAACTAGTTGTGACAGCAGGCTGCAGCCCTGTACAGCCCTGTTACAGAGTGTGCTGTGCGCTGCCGCTATGCTCACTTGACT
>300144 NS=81 contig=overlapped:64
TAATGCAGTGTCTCAAGACTTCCCTCTTTATGACTGGGTAACGTCATTCCCACCTCTGACTGACACGTGTTGCTTGACTGTCATGACCACTGTGTAGGTAGCTAGTGAGGCTGACATCGAGTGCTCTGGGTTTAGGCTTGGCTCACCCTGAACACCCAAGCCTAAACCCAGAGCAGGGACTCTGGGAGGAGACTGGCATCCTAGCACCACATCAGACT
>300145 NS=95 contig=overlapped:11
TGATGTCAGTGCCTTTGGGGGCAGCCAATAGCTTTTCACTTGGTCTTGGCCTCTCAGTGAGATATTCGGCTTTTCGTGGGCAGGTCTTTTGACTTACTCATCCACTTCTACACAAGTCAAAGTCCGCAGAACACGGGGGTTGTCTGTTATTTATTAAATAACTCGTGCACAAGCTCTCCCTATTGTTACCTTCCCTTTCTCTGTACAACGCCATTTGATGTGGAGTGTAAACAGTCACGTGGGCATACAGTTTGTATGTCTCCACATGAGACT
>300146 NS=109 contig=overlapped:27
TTATGCACATACACAGAACCCATGATCATAGCCTTACAGGCCGTGGTGGATTATCTACCTCCTGTACAGAGAACCTAGCCGATCATGGGTCACCTGGTGGCTATGGAGCCCATGTGGGTCAAGGTCACCCATAAGATCATCATGCATGTTCTTTAGGCGTGTCTGGAGACAGAGAACTGGATATTTACTGTCTGTACGGCATCCACAGCAGACAAGCTGGAATGTTTATTATTTTTTGGTATATATTCCACTCGACT
>300147 NS=69 contig=separate
AAGTGTGTATTTGTATCTTCATATCATAAAACCTAAATGCTATATAATAACTGTGGCCTCATTTCCTTTTGCCACAGTCTTGGCACCAGGGTTCTACTTTTTTGCCTCTATAAATTTGACTACTGTGTAGCTCATTTGAGGANNNNNNNNNNGAGTCAGAGTCATCCAGCTCTTGTCCACTGTGACTGAATCATTCATTCTGTTAGCATCATGTCCTCCGTCACTCATATTCTAGCACATGTCATAAATTTCATCCTTTTCAGGCCTGATTATATTCTGTTCTTCTACATGTGACT
>300148 NS=85 contig=overlapped:118
ATGTGAGATCACTTGGTACTGGAGTTACTGACAGTTGTGAGCCTCCTTGTGGGCTCTGGAAACTTATCTCAGGTCCTCTGGAAGAACAACCAGTGCTCTTAACTGATGAACCAGCTCTCCAGCTCTCTTCGGATTTTCACTTCTGCTTTGTTATATACATTGGACT
>300149 NS=73 contig=overlapped:116
GTGTGAGGCAGACCATAGACCAGGAGGGACCTCTAAGAGAAAGCTTGCCACACAGCAGGGAGGGAGCCAGCGGGATGCAGCCTCTCCTCTAAAACGCCACCACCTGCTGCTGCTGTCTGATACCCTACCTGGAGGCAGAAGTCAAGGCTCCCTGGATGCATTCGACT
>300150 NS=98 contig=overlapped:109
TGGTGGAGTGAAAGGAAGGCAGGGTTGGCCAAGTCTTCCAGGCAGGAATGGGAGTGGATGGTGGTGGCCACGGGTGGGGTGACACAGGATTGAGCCCTCAGGACTCCGAGCCTATAAAGCAAAGCACGGGCTTGGCTCTGTACCTGGAACCTGGCTGGCACGAGACACACGTGACT
>300151 NS=17 contig=overlapped:133
GCATGTGTCTGCCAGTTTTTCAGGTACACTGATAGGAGGTCCAGGAGACAACTTGCAGAGTCAGTCCCTTTCTTCCACCAGGAGACCTGGGTATCAACCTCAGGTCACCAGCTTGTGTGGCAAGCACCTGAACTGGCTGAGCCACCCGACT
>300152 NS=3 contig=overlapped:33
ACATGAGTGTGTACATGTGCCATGGTGTGCCTGTGAAATTCAGAAGACAATTTGTAGGTGCAGATTCTCTCCTTCCATCATTTTGGTTCCCAGGGACCAAACTCAGGTTTTCAGGTTTAGCAGCAAGCATCTAACCCATGGAGCCATTTTGCTTGCCTTTATTAGGCAGTTATAATCAATACTGCCATCAAGAAATACTCCAATGACGAACAACTACTGATAACTAATTACTTTCAAAAATCACATTCATGGAACTGAAGAAATGGTTTGTTTACTAAAGTGCCTACAACATAAGCCTGGAATGTTTGGATCCCAAACACAA
>300153 NS=76 contig=separate
GGATGCCTCTCTGCCTTTCAGCTCTCCTCGCTTTAAAGAAGCCCTGAAGGGAATCACATATGTCAGGAAATGGCACTGAGCCAAGGCTGTGGTGCTGTATGTCCCAGCACTCAGAAGGCAGAAGCAGGAGGGTCTCTACGGTTTGAGATAAGCCTGGTCTAAACAGTGAGTTCTAGGATGGCCAGAGCTACATACTGAGACACTATCTTAAAAAAAAAGGAAGTCAAGTTGTAGCAGGAAAATTCTTTTTGTCTCTAAACAGATACTGCTTGTGCCTGCTATGTCCACCAGACT
>300154 NS=62 contig=overlapped:110
CAATGAACCACGTCCTGAAGTTTCTGTCATGGATTTCCTTGTGTGTTAGGAGATACAAACCAAACTGTATTCAATCATGGTTCTGTAGCGCTTTGTCTTACCTTGTTCAACACTGGTTTGAGTTCTCTAAGTTTGCGTCTGTGGGAGATGCATGCACTTGATCTCCATGAGACT
>300155 NS=12 contig=overlapped:37
CTATGTTTCTGGGTGACTGTATTAATAAGATAACTGTGATGTGCCTAGAATGGTGCTCAGCATCATAGTTGAAGTAATAGTAATTTCCATGTCACTTCATGAGACCCGATTCAAAGTCTAAACCAAAGCCCCCTCCAAGCTGGGAGACACCTTCCCTGTGGCTTTCCGTGCAAGGTGCTTCTCTCCAGCTATTATTTAAGACTTTTAAGTTTTTATTGGGGGCGGGGGGCACATACAGCATGTGACT
>300156 NS=108 contig=overlapped:24
CGGTGGTTTGAATGAAATGCCCTTCCTCTCTCAGTGGGCTCATGTATTTGAATGCCTAGTCCCCAGTTGGTAGAACTGTTTGGGGAGGATTGGGAGGTGTGGACTTGTTGGCGGGCTGTGTCACTGGAGGTGGGCTTTGAGGTTCAACCATTTCCAGTGAAGTCTCATTCTGCCTTACGCTTGTTGTCACAACATGTGAGCTGTCAGCTACTGCCCAAAGGCTATGCTCTCCTGCCTGCTTCCATGCTCCCCACCAGACT
>300157 NS=118 contig=separate
ATATGACATAATATACAACTTCCATTTCCCCTTCTGACATACACTGCTGGTGATACTATCACTATAATATAATGAAACACCAGAAGCAATTAACCCACAGAAAGACACTGCTTGTTTGATTATGATTCTGGGGCTTCCAGNNNNNNNNNNTACCTAACTGGGTAGCCCCATCGCTTTGAGACAGTGGTCAGGGAAGCCCACCGCAGCATGAGTGCATAGTGAGGCAAACCATTTACATCATGGGTCAGGGAAGAGAGAAGCTAAAGAACAGTTCTCCTCAGGGCACATCCGACT
>300158 NS=8 contig=separate
GTGTGTGGGTTTATTTCTGGGTCTTCTATTTGGTTCCACTGATCCACTATTCTGTTTCTATGCCAATACCAAGCAGTTTTTATTACTATCACTCTGTAGTAGAGCTTGAGAACAGGGATGATATCCAGAATATATAAAGANNNNNNNNNNTGGGGTACAGAGTTAAGCAAAGAATTCTCAGTAGAGGAATACAGAATGGTGGAGAGACACTTAATGAAATGCTCAACATCCTTAGCCATCAGAGAGATGCAAATCAAAATGACCCTGAGATTTCACTTGACACCCATCAGACT
>300159 NS=107 contig=overlapped:21
CCATGCGCAATGGAAGGGCGCCCAGCTTCTCCTTCAGGAGAGGCCAGGTGAGGACAGAGCAAGGGCAGTACCTTCTGTCTCCCCCTCTTCTGAAGATATCAGGATTGTTCCTTTCCCATCTTCAATTTGGACATCTGGTGCCACCATAGCAAACTTTTCTTTCACTATCTAAAAGTGGAGAAATTAAATATTAACTAATGTAGGCAATTAGAGGCCCTAAGAAACCCTGTATTCTTCTATACAGGTTTATTTTTACACTGGACT
>300160 NS=76 contig=overlapped:86
GAATGTATACACACACAGTGCTTGAGCATTGCAGTAGGTGAGCTGTTGTATATTTATTTCCTTTCAGAAGGAGTGGCATTCCACCTGTTTAACAATCAAGACAGGATAGCATGTTAGGAACAACTTAGAACCTTAGAGAGTCCCGGAAGTGGCAAACATGAGGTTCAAATGAAATGTCTGCATTCGATACACTTGACT
>300161 NS=112 contig=overlapped:7
TGGTGAAAAATTATATACACTCACTTGAGAGTGATAATCCCTACTCACCTCACAAAGTAGCCTTTGTCCCCCCACCCCAAACAAACTGTCTCACTTGCCAGAGCCTGCCAGCAGGGTCGCAGAATCAACAGTTCTTGAGTGGGGAGTGAGGACTGAAAGAAAATAAAACCAACACACTACACATGGGATCAGTTCGAGAGGGCTGTCTGTAGAAACTGTCATACTGGTTCATTCCACAGTCCTTTTTTATAGCCAGAGCAAAGCACCTCATTAGACT
>300162 NS=116 contig=overlapped:115
CCATGAGCCAGGATGTGGGTGCTACCTACACCCTCATCAGTGCAAGAATAGACAGAAAGCTTGCTGTATGCATGGGTCTTGAGGGGCTCCTGAACTCTGCCCAGCTGGCGCGTCCCACCTTGCATTCCTCCTTGGCAGATCCTAAGACTTCATCCAGGATCATCAGACT
>300163 NS=22 contig=separate
GGATGCCAGTGTCTTCCTCCAAGGAGGAAGGCTGGCTTAGAGGCCTTCTGCTACCTTCCTCTCTAGAGTTCCTATCAGACCGAGATTGGGCAGACTCTCGACCTCATCACAGCACCCCAGGGCCATGTGGATCTAGGTAGATACACAGAACAGCCACGTCTGGATGGTGAGGGGCTCAGCTTGGGCCCTGCCTTTGTAAATGTATCTTCTACCCTGACGCAGGTACAAATCTATTGTCAAGTACAAGACAGCTTTCTATTCTTTCTACCTGCCAGTCGCGGCCGCCATGTGACT
>300164 NS=31 contig=separate
TCATGGATTGGTAAGATTAACATTGTGAAAATGGCCATCCTGGCAAAAGCAATCTATAGATTCAACACAATTCACATCAAAATTCCAACTCAGTTCTTTACAGACCTTGAAAGACAGATTCTCAGCTTCATATGGAGAAANNNNNNNNNNAGATCATCTGGAGGTATCTCCATCCCCAATCTCAAGCTGTATTACAGAGCAATAATGATAAAAACTGCATGGTACTGGCATAGAAACAGAATGATGGATCGATGGAACCAAATAGAAGACCCAGAAATAAACCCTCATACGACT
>300165 NS=87 contig=overlapped:26
ATATGTGTGTCTACATGCATACATTATAAAACTAGAGAGTCGGGGATGAGCTAGGCAGTAGTGTTTGCCTAGCATGTGTAAGTCCCTAGGTCCAGTCCCTAGTACCCCAAAGTAAAAACTAAAATGCTGCTGGAATTTTGATTTTCTCTTTAAGATAGTTGTTTTGTGATTTGATTTACTATGAAGCCCAAGTTGGCTTCAGACTTACAAGTCCTCCCAATTCAATACCCTAAGCACTGGCCAGACAGGTGTACACCAGACT
>300166 NS=114 contig=overlapped:22
GAATGTATCCCTGGCCTGCATCCTTCAGTTTCTCAGGGGGATAAGAGCAAACCCCTACTGAAGATAGTTACAGCTCCTTCTGTTAACTTTGGTTCTGCCTCCCACTTGAGCATTAAAGGAGGCTGGTGAAGATAAGAAAGGTAAGTCACAATGTAAGGCAAGAGTGTGATATCTGGAGTGAAAACTAATACTGCAGAGATTATCTGAATTATTTACACTCTTTGCTCTGAAATGCAGATAGTAATAACAACCTCACAGGACT
>300167 NS=28 contig=overlapped:69
GGATGTAAATTGTTTGTTTGATGTAAAAAGCAATCTACATGCGTTTTACACTAACAGCTGTGTGTATCTTACGAGACAAAGATATGGGTACAATTATCTTCTTGGGAAGAGTTCCCAAGGGACCCTGTGAAGCAAGATGGAGTTGGGCTGAGAAATGGGATTAAACATCAAGAGGGAGGTGAGAGTGAGTCACTTTCCATTTCTGACACTAGACT
>300168 NS=10 contig=overlapped:63
CCATGCGCCCCTATCCCCAGCCTCTGTATTCAGTTCTAAGTCTTGTTCTTTCTGCTGTGGAGGAGTTAAATCATTTGTTCACTATCTCAGCAGTAAGAGTCTTCTTTGTTCTCAAAGAAGACTAGACTTTGATTCCCAGCACCCATATTAGGATGCTCACAACTGCCTGGAACTCCAGTGCCAGGGGCTAAGGTGCCTTCTTCTGCTCTTGTCACAAGACT
>300169 NS=93 contig=separate
CAGTGGTAAAAGGGCATTCAAGGGAGGGGATATAGAGAACACAGTGGTACAAAAAGGTAAATGGGACTATTGGAACAAGAAGGATTAAATTTGGTGGGAAGGCAGGGCAGAGAAGGGATCATGAGGAGGGAAAAAATAACACTCAAATTTTGTTTTTTGTTTCGTTTAAATCATATGGAGCCCTGGCCACAGGATTTTCATGACTCAGAGCAACAGCAGTGTATCCAAGAGGAGTCTCATTGAGTGTCCAGTATTGATGGTGTAACAAAGCCAGATGCCTTGAAGCACAAGACT
>300170 NS=11 contig=overlapped:85
CAGTGGAGAGAAACAGTAGCTCATCCGCCAAGTCCACAAGGGCCTGTGTGTCCTCTGATGCTAAAGCCAGAGGTTGCACTGGTCCAGCTTCTGGCAAGACTGGGAATCCTGCAGCCATGGGATCCAAGAGCTCAGCATCCTCTTGAGGCTTAGCATCTGCCCCCAAAGCCAGGCTCCGTTTCTCCTGTGCCACCAGAC
>300171 NS=53 contig=overlapped:101
TTATGCCAATTTAACATCTGGTGAAACTGAAATAAAAAGAGGTTAAATACTGTGTCCCAAAGAACAGCAAATTAGTTACAATGTCTGAAATAGAAACCAATCTCACAAGCCTTCATTCAGTGTTCTAGTCCATATTGGGTGGGTCTGAATTAGGAAAAACCAGTTCTAGAAAAGCATTCGACT
>300172 NS=101 contig=separate
AAATGTAGCCATTGCCTAATCCACACAGCAGGTGCAACCTTTGCAGTTGTGGAGAAGAGAAAATATTTCCGTGGTGCACAGCTGGGATCCAGTGTGGGACAGTGGGCCTCAGAGCCTTTCCCAGGCCTCCCTTGCTCTTCNNNNNNNNNNCACCATGAGTCTTGAGTGTCTCTAAGGAAGAGTGACTTTCAATAGAGAAGCACTCTGATCTGAACCATTTCCATCTTCTTCGGTGTTTAGTACAGTGACAGCCGAATAAGGCCACAAAATCCACATTCACAGCCTCATCGGACT
>300173 NS=80 contig=overlapped:88
AAATGAAATGAAATGGAAGCTCCCAGGTGCAGAAAGCACTCCACAGCCCACTGCAGAAACATCCAGCTGCCTGAAGCAAAGGATATTTGGAAGAACTTTACAGATGGCACTAGGAAAGCTGGGCTCTTGGTGTTGTGGTCACAGTCACTAAGCATAGAAGAACTTGGGGACTGGAGCACAGATCAAACATCAGACT
>300174 NS=70 contig=separate
GTGTGTACACCATTGGCCTTCACGTCACTTTTATTGAGACAGGGTTTCACTGTACAGCCCTGGAATTCGCTATGTACATCAGGCTGGCCCCTTAAACTTGTGGAGATCTGCTTGTCTCTGCCTCCCGAGTGCTGGGACTGAAGGCGTGTGCCACCACACCGGGCTCTTTTGAAGGCTGTATTTCTGGGAATAAAATGGTCAGCTTAGAAGTTGTATGTCTGGAGAGATGGCTCACCAGTTAAGAGCATTTGTTTCTTTCCCAGAGGGCCTTGGCTCAGTTCCAAGCACCCGACT
>300175 NS=109 contig=separate
GTGTGTAAGAGTAACAGATGGACTTAATAGTTTTTCAGACCCTACTTTGCACACACTAGAAACTGTTTTACTACAGAATTATTCCTCCAGGCCCCTAAATATTGATTTTTCCATTCTCCTCAAGTCATTTTATTTCTCTGNNNNNNNNNNCTGGCTCCTTTGTCATTGTTTTGAGCTGTTTCCCTGAACTGGAAGGAAACTTACAAGGCTCAGGAAGTAGACAAAACTTACAAGCCTCAGGAAGCCGCTAAGCTTATATAAGAATGGAAGATTATGTAAGCTGTGCATTTGACT
>300176 NS=94 contig=separate
AGATGAGAAGAAATTGTTCTCAGGAGATGGGAAAAATGAATTGGATTCAGAGGTGGTGGCAAAGGTCTTTCTTTGCATTTCCTTTTTCCATTCATTTAAAATTGTATCTTGGCAAAAGGAGAGGACAGAAGGTCTCGTCTNNNNNNNNNNAAACTCTGTGCCAGTACACCTGGTATTTCTTTACCGCAGCTGGGAGAGGAGCTTGGTTCTCAAGAGTTTTACTGCTGTGGTTTCCTGGGCTGGGCAGCTGGGTGCCTAATAGTGATAAAAACCATAATAATACTTCATAAGACT
>300177 NS=37 contig=overlapped:89
TGATGCTTTAAAAATCAGAAAGGTGTGAGGTAGAGCAGGATCACAGTGTGTATACTAGGCAAGCAAAAGTGAGATTATCACAGACTTCCAACAGAGAGAAATGAGAAATTCTCTAGGGACTGAAATGAGTAAATATGAAGATAAATTTGCAAAAGAAGATCCTAATTTAACACACATGTCTAAGGGCATCTGACT
>300178 NS=38 contig=overlapped:85
CTGTGGGGAATTGTCTTGATCCCTTTCGTTAATGTAGAAAGATCCAGCCCACTGTGAACAGCAGCATTCCCTAAACAGGAGGTATAACTGAACTGTGTAACAGTGGAGAGAGAGAGAGAGAGAGAACACTGAATAGAGGACACACAAACATCCTCTCTTTGCTTTTTCCTCTGGGTGTGAGTAGATGTCCCACTGGACT
>300179 NS=33 contig=overlapped:76
AGATGTCAGGCATGGTGTGGTGTGTTTATAATCCTAGCGCCGGGGAGGTAGAGGTAGGAGGATGCCTGGGGGTTGATGGTCAGCTAATATGGTCAGCTAATTGGTAGTCTAATATGTGAGTTCCAGGGTGATAAGAGACCCTGTCTCAAAGTAGGTGACCGTGTTTCTGAGGATGACATCCAAGGTTGTCCTCTGACCTCCATACGACT
>300180 NS=101 contig=overlapped:102
ACATGTTCTCACACACATACAAAAACAGACACAAAAATAATGCTACATTAAGTTTCTTATATCTGTTTCTGTCTTTAGAGTCATGCGCCCCTGATGACTAGCACAGTGAGAAATAAAAAAACTGATGCAAAAGAAATGCATGTTGAATATTTAGTCTGCATGCTGTAGGAGAGCACTGGACT
>300181 NS=11 contig=overlapped:84
AGATGCAAAGCTATTTAAAATAGGACACACCCTCTGATTCATGCAGCAACGAGGCACATTGGAAGTCTTCACTCTAAAACTTTTATTCTGAGTTTACTTTTTCCCTTCTTGTGAAACATAGAACTCCAAACTAATTGATAACATTCTCATATCTTATAGCATGAAAACAATGGTGTGAGTGTGTGTGTGTGCATGTGACT
>300182 NS=50 contig=overlapped:120
ACATGCAAAACAAACCACGGAGTCTGTTTTGTGTTAGCATCAGCTTCTTCTGGATACGAGGCCTGCCCTGGAATATAACAAATTTAGCATGTTAAAGTGTTATCTGTCTCCAGAGTAATCCCAGGTACCGAGCCGGTTCCCTCCAAACCACAGCGCACGCGACT
>300183 NS=114 contig=overlapped:11
CCATGAAATTGCATCTTATGGTGGTTGCTGTGTTTATGAGTGATGCAGGAATTGTAAAATGTACAGTATAATTTCTAGTACATCAAAACATTACACACTATCAAACAGCTCAAATCATTGCTATTGAGTATTGGATTCTTGTTTGTTTGTATTCCTAGACAATATTTCCCCTGATGACATGTGATTCTTACTCCTTGATCATTAGTAATGCTCTTATAACCTAGAAAACAGTAACATGTGATAGGCAATTGCAGAACTCTGATCCATTTGACT
>300184 NS=96 contig=overlapped:11
CCATGCACATAATTGAAAACAAAACAGGAGAAAACAAGGCAGAGGGGTGGTTTGAATATATAAGAAAGTTCTTCAGTAGAGAAAGCCTTAAAAGTTTATAAGAGTAATGGGGTATAGTATGAGTCTAGGAACCAGGAAGGAGGTTGTATTGTGAGGCCTGTAGAGGTTTTGAACAGGGAAAGATGACATTTTCCTGCATTGTTTGATTGTGCCTATGTTTCTCATTACCTTAAAAGACAAGGGCAAAACAGAGAACATGACGTACACAAGACT
>300185 NS=113 contig=separate
TGATGGGAGTGGGGAAGACAAAGTTTCTGGTTCTTAGTTAGTGTGCTGCATAGAGGGAACACACCCAAAAGTCACTGTGGGTGTCCGAGCATTCTCAGTACTCGGGGACTGGAAATGAGCTACTACAAGACAGCTATATANNNNNNNNNNCGGCAATCACTTAATTGCTTTTTTGATCTTTATTGTTGTCTTTATGCTGCTTTCTCTCCACTGGTGTTTTTCTAGTCCAAACTCATGTCGAGACACACATTCCTCATAGCATTCCAGCTACAGGCGGTTTCTTGTCATGAGACT
>300186 NS=99 contig=overlapped:101
ATATGCTGAGCAGGCACGGTAGCCTGCCTGTGACCCCAGACTTAGAAATGGGCTCCCTAGGAAGAGATGGCTAGTGAGACATTGGTGGGCTTTGGGCTTCACTGAGAGACTCTGGCTCAGTGAATTAAGCGGAAGAGCAATTGAGGACGAATCCCAACATTTGTCTCAGGCCTCCACGTGACT
>300187 NS=58 contig=separate
TAGTGCTTCTACTATTGTACTGGTGGGCATATCTTGAAAGCAGGTCATTATTATAGCTAATGAGGTCTGCAGCTGGGGAGGAGCATTGAGGAATTTTTAGCAATTAAGGTCTTACAAACTTCTAGTGGTAAACTGAGATCNNNNNNNNNNTATTGGTCAGTCCGGGAGGGCTCTGGGACTTAAGTGACCAACAGCTTATAGTGAAATGTCCTACACTGGTAATGAGAGTTTTCTTAGTTTCAAAATGAAAAGAAAGTTGCTTGGGGATTCAGTTTAGTGATAGAGCACTTGACT
>300188 NS=48 contig=overlapped:107
AGATGGGAGGCCTGAGCTAGCCTGGAGAAGTCGCATGTGCTCACTACCCCTTGAGAAGAAGGGATTAACAGATGTTCTTAGGAGCTTTTGAAGGTTGAACCTAAGGAAAAAACAAAACAGGAAGATTAGACTCTTTAACTTCACTTTTTGGAAATTTTTTGCAAGTCTCACTTGACT
>300189 NS=11 contig=overlapped:65
TGGTGCATGCCTTTAGTCCCAGCACTCAGGGAAGCAGAGGCAGGTGGATCTTTGTGAGTTCCAGGCCTGTCTGGTCTACAAAGCGAGTCCAGGACAGCCAGGGCTACACAGAAAAATCCTGTCTCAAAAAAAAAAAAGTGGAAAAGAAAGTCCTCACCTTTGAGAGAGGACAGACTACCACTCAGAGACAAGGCTTCCTATGGACAAACACACACGACT
>300190 NS=38 contig=overlapped:94
GGGTGATAAAGAGAGAAACTGAGAAACAAACACAATTTTATAAAAATAAAGCTTCAGAATTCCCAGGTCCCCTTCCCCTGCGGCTAGTCTGCCTTCACCAAAGCACTTACTCCTTTACGCTACTTTAGACAGTGGGAGTAAGCTTCTGCCACCTTCTCCAGAAAGAGGTATATTATGTATACACACGACT
>300191 NS=65 contig=overlapped:75
AGATGCTTTAAAATGGGGTGCTGTGTTTTAATTGTCAACCCAATGCAATCTAGTGTCAGCTAAGAGATGGGCCTCTGAGAGTATCTGCAAGGTATTATCTTAATTATGTTAATCGATAGGAGAAGACCTGCCCACTGTGGGCAGCAACATCCCCTGGGCTTGCGGGTCTGGACTGGATGAAAAGGAGAGAGCTGGTTGCACACTGGACT
>300192 NS=112 contig=overlapped:94
AGATGCCTGTTTGGTAGACCTAGGATTCCAGCAAGGTGTGCCACCTGCAAATCTGCTGGCCTTTGCTTTCCTTCATTTCCTCCCAGTGCTCCTGCTCCTCCTCCCCACTGCTGTTCTGGCCCAGGGCAATCCAGCCAACCATCTCTTTGCGCTTCATCGTGCGCCTGCTATAAATGGAAACCATCAGACT
>300193 NS=124 contig=overlapped:9
ACATGTTTCCTCTTAGAATCTGAGGTGCTTTAAGTATTAGATATGTTTACACAAAGAGAACTCCGACTGTGACGTGGCAAAGGGTTAAGTGGATGAAAAAAGGTAATTCCTTATCATCTTGTCAGGTGAAGACATTTCCCGGAGAATAAAACTTTAAATGTGGTTGAATCTGTAAGTCTGAAATTTACAAGTGGTCTATGGCTCATTAATGAGGCACTAAATTGGACAATCAGTGTTAATGGGAATTGCACAGTGAAAGCACTGCACATCAGACT
>300194 NS=123 contig=overlapped:88
CTATGGTAAGTCTTAGTCCAGGAGGGGCCACAGTGTCACAAGCAGCCAAGTACTGGGTGTGCCTCCTCCCTTCCATCCATTCTCGAAGCCACTGGCTCATCCGAGATCCCAAACTCACACACATTCCTCAGCTCTGCTGGACCAGCACAGTGCAGTCCATCTGTAGCCACCCACCACGCAGTCTGGGCATTGGACT
>300195 NS=62 contig=overlapped:76
CTGTGTGGGAAGCACTTCACTGACTGATCCCTCTTCCCAGATACTGGGCTACTATTACCTTCCCTGGACAGCAGCCTACCCACCCGCTGGCTTGTAGTCACACATCCTGAAATTAGCGGCAGACCTTTGAGGGGACAGGCCACCCTTGTTTGGGACAGCCATGCCTGATATAAGAGAGGGCAGAGGGAAGAAAGCAGCCCACCGGACT
>300196 NS=121 contig=overlapped:15
CTATGCCCTGGGATTTGTGGCCCCTGATTTGCAGGTCAAGTCTTATCTGGCTGAATGGTGACCATGTTCAACTACATCTTTCTCAGAGAGCTCTTATGCTGTTCCCTGAGTCAGCAGACTCCTAAGGCCACTTGACTATCCATTCCATTAAGGATGGGAAAAGAAGGTTATTGACAAGCAGGGGGCTCCACAGGTGTTTCCAGATCTACGTACCTTTCTCTACTGACCATTACAGGCTCCTCAGAGGCAGGTCCCTTTCTCATTTGACT
>300197 NS=121 contig=overlapped:22
ATGTGAGTCTGAGATGACTCATAACTGATTGCTCTCAAACACTAAATTTGTTGTTAGGGATTTTCCAGCCATCCGTGGACTGTCCTTAGCGTGCTGAGTGAGCCTCCACCTCCACCTAGTGGTGGCCAAGAACATCTAATTACTTCTACAAAGAAAGAGATTTAGTCATTCTTGGCAGCCTGCGTGAAAGCCCCGGTTGCTGTGCAGTGGGAGCACAATAGTAAAAGATAACATTTTAATCCCAGAATATTCGCATTCGACT
>300198 NS=103 contig=overlapped:20
TAGTGTTGGTAATTGATTCCAGGGCCTTGCCCTTGCTAGGCAAGTGCCCTGCCCCGGAGCTCCGTCCCAGCCCTCTGGACTATCTTTTCATGCAGACCTGGGTTTTTTTCTTTTTTTAGCCCAGGACTGTGAGATGGTTCAGTGAGTTGGGGCGCTTACTGCCAAAGCTGATGACCTGAGTTTGATTCCCATGGTTGAAGGAGATAACTCCTTCAAGGAGATAACTGGTTCTAGCTATTCTTTCTCTGACCTCCACACACGACT
>300199 NS=18 contig=overlapped:49
CGGTGAGGAAGTTCCATTCTGAGGACTGAAGCCGTGTGCCCAGTCGGGCTCAGAAACCCCACCAGCTTCACTGATCTTCTCTCAGCCCCTCAGGTGCCCTCTGAGCCTCAGTGGGAGAAGACAGAATTCAAAGGCCAGAAGAGAGGCCAGGGAAACATCCGGGACAGCAGCTGCAATGGGGACAGGGAGGCGTCGGGCAGAGCAGGCAGCCCTTTGGCAGCCTAGTCATGTGACT
>300200 NS=87 contig=separate
ATATGAATCAAAGAAACAAAAGTCAATTCATTTACTGATTAACTCTATTCTCAGGATTACCAGCAGATTCCTCAGTGTGCTTATAGGATGGCTTCTAGGTGACCTTTCCATCTCTGTTTATTTAGAACATTGAGACTCCCNNNNNNNNNNTCTGCTTGATGTCCCTTTGTTTCTGTGGCAGAAGGTCCTCCTCTTGCCTCTTCACTGAGCATCTGATCTAGAACATTGGGCCCTCTTCTCATCTTTCAGGCTTGCTGAGGCTAGATCAATTACGACTTTGTCAAGCACGCGACT
>300201 NS=38 contig=overlapped:60
TGGTGGCATGCATATTTTGAAGAGAAAGCATGACATGTGAACTAAGACGTCAAGCTGTAAGGAATAATAACTGCAGAACAAAACAGCCACAGAGTTTGGGGGGCTTATTCTTTCCTGGGTCTGAGCTCCTGTGCAGATGCATTTGCCCGAATGGAAAGCTGGGTGTCACAAATACTGAACAGCCTTTGGGTACTGGGGATCCTGATGCTTACAACCATCTGACT
>300202 NS=128 contig=separate
AAATGAGCAAACTCAGGTGTGTGCTTAGCATAAGCTAACAGTTCACTTAGCTGGAAAAGACTTGAGAACAGAGGTATTGCCAAGCAGCCTAGCAGAGGTCGCCGCAGCCAGCAGAGGTCCAGATGTTCGGAGGTCACCCCTTCTGGTCATCCTGGGTGGTGTGTTTACGAACACAAAACATATCTGCAGTCATTCAGCTTAACAAGAAGCAAAATCAACTCTAACAGGCAGCCGCTGAGGCCACTTAACTCATCTTATTTGGAAATTAATACCTTTCCAGGAGAACATGGGACT
>300203 NS=9 contig=overlapped:140
ACGTGTGTCGTGCTGCCCACATGGGACTGGATGGCCTGCCGAGAGCTCATCCCTGGAGAAAACGATTCTTCCTCTCTGCAGCCAGTGCTGGCCTGTAGGTCTTCACTAGGTGGAGCCTTGTGAAATTCCACCATCCACACTGGACT
>300204 NS=78 contig=overlapped:45
CCGTGTGCCTGCAGCATGATGGCACCTACAAGGGGCCACCTGCAGGAGAACAGGCTAAATGGGTCAGGGGGCCTCCTCAGCCAGACAAACAGACCGTAGAGTGATCCCCATCCCCTGTACACAGCTTGGAGCAACACATGATTGTCCACACGGAGGAGCGTGAGTACAAGTGTGACCAGTGTCCCAAGGCCTTCAACTGGAAGTCCAACCTCATCCGCCACCAGATGTCTCACGAGACT
>300205 NS=36 contig=overlapped:42
CTGTGTTACTTTTGTCAGTCTTAAATGCTTTTTCTCCCTTCTGAGCCCACGGGGTGGGAAGTACATGAGTGGCTGACCTGGGCCCTCAAGCCTAGAACTATATTGGATTCCAGGCGAGCGCCACCTGTGGATGCAGAAATTCTTCGAACCATGAAGAAAGTGGGCTTCATTGGCTATGCCCCTAACCCTCGCACCAGGCTGCGCAACCAGGTGTGTCCAGGGGGAGTCTACTCCATGCGACT
>300206 NS=78 contig=overlapped:114
ACATGGAAGAGGAAAAGAGACTGAGTCGGGAGGCTGCCAGGGCGAGTCAGGGGCAGGAGTTTATGAGATGGGGACAATCACGAAGACCCTTGGTTGGTGTCTTTGTCACTGTTCTGTTGCTGTGAAGAGACAAGGTGACAAAGGCAACTTATAAAAGCAAGCATGTGACT
>300207 NS=21 contig=separate
GTGTGTATTCAGACACACTTGTAGCATGTGTAAAAAATAAATACATTGTAAGAATGAAAGATAAAACAAAAAAAAAAGAAATACAGTAATCATATCTACAAGTGCTGTATAATCGGAGGCTTCAGGAAATCCTGAACAAAACNNNNNNNNNNCCAGCACAGGAGGATGCTTGTCACTGCTGGGTGAGTCACAGCGTGAAGTGAGCGATAGCTCACATTTTATTATGTTCTTGCTTGGCTAGAGTTTACTCTTACTTTTTTTGCCTGTTTCATTTGTCATTCCATCTGCACTCGACT
>300208 NS=64 contig=separate
AAATGCTATTCAAAGGAATGAATGAACAGCTGTATCGATATCAGAAAAAGTCAGCTTTGGAACAAGCACGTACATAAATCATATCAAATTATTTCTTTCCCGTAACCTTTAAGTGGTTTCTAATCATGAGTAGAACAACANNNNNNNNNNTCTTCATCTCCTAGCCTTTCATCATCTCCTTACAAAACACTTCACTTCACATCTCCCCAAACTCTCGAATAGCCTCTCTGTTATCTGAGTTTCCCTACTATAACACAAGTTTCATTTGTCCTTGATTTTCTTCTTCACTTGACT
>300209 NS=60 contig=overlapped:6
CTATGGAACCAACTTGGACACTGAACTGCCATGGGCTACATCTGTGCAGGGGTTCTAGGTTATCTCCATGCATGGTACTTGGTTAGAGTATGAGTCTCTGGAAAGACCCTTGTGTTCAAATTTTCTGGTTCTGTTGCTCTCCTTGTGGAGTTCCTGCTCCTTTTTAATCTTTTTGCCATGATGAGGATTTAAAAGCACTCATCACCCTGAATCCTTTGCAGTGGTCCTGCTCTTCACTTATTGCCCTCCAAAGACAGGAAGAGACAAAACATTCGACT
>300210 NS=84 contig=separate
TGGTGGGTGGCCTTTCTGTATTAGAAGTCAACATGGAGCTGTCGCATTTGAATTAAATATGGACAAAAAGAAAGATCTGATTATGCTTATTCATAGCTAACCTTTCAAGTTCACCAGGCTGCCAAACTTGGAAGCAAAAANNNNNNNNNNTTCCTGGATTTCGGAGTTGCTGGGTCGTATTTTCTTATGAAGTTTTTTTGGTCTAGCCCAAAGTAGTGTGTGTGCCTCTCTCTCTCCCCTCTCTGTATGTGTGGGGGTGGGCTTCTGTGTGTGCCTCTCTCTTCCCATGTGACT
>300211 NS=87 contig=separate
ATGTGTCAAGCTCCAGAGGATCCGGCATCTGAGGGACGCACATGCACAAACCCCTCCCTCCACTTACACAGAATTTAAAACACTTTCTAAATTTGCTGGTTACTTTGAGACAGAGTCTCTTTACATAGCCTTGGCGGTCCNNNNNNNNNNGGAACTCACTATATAGACCAGGCTGACCTCAGATACAGAGATTCAACTGCCTCTGCCTCCGGAGTGTTGGGCTTGCTACCACTCCTGGGGAAAATAAGTCTTTCCAGAGCATAATTTAAACATTTCTTTAGTGGGCATGGGACT
>300212 NS=23 contig=overlapped:79
CTGTGAAACAGTGAAACCAGGAAAGCTGAAACACCATTTGTTCTTCTTTCTCTTCCTCCACTTGTTAGACTTTGTAAACGCCTTCAAAATTTCATAAATGTTTTTAGAACGAATATCACAAATTCTTCCCCCTAGAATGTTTCTTAGCTTTTGACAATGATTGCACTAAGAAAGTAAATGAAGCCATCTTCCTGTCCATGGGACT
>300213 NS=112 contig=overlapped:33
GGGTGTGTCAGTGTTTTAGTTTCTAAAAGCCCTGTTGTGGCTGTGGACATCTTCCCTCAGAACCGGCCAGGTTCTGTTTCTCTTAGCCTTGTTCTCTTTCCTACTAGAGTTCTGATCAAAAAGCTTCATGGGTAAAGCTCATGTGTGTCTCATGCCTCTGGGACAGCTCTGCTTGTCTCTCAGACTCACAACCTCTGCAGCCAAGCTCTTGGTTTCCATGCTCAGCTCTGTACCACCTACATCACCCGACT
>300214 NS=93 contig=overlapped:14
ACGTGTATTGGGGGATAATTAAGGAAATGAGGATAATGTTTGCTTTTTTTGAGCTGTGGGGAAGATTAAGTGAGATAATACACTAAAAGCTGTTTATCTATTAAGTAAGTACAGAATTCTACAGACACTAGCTCTGGTCTCTGTCTAGAGAGGCAGGGCCAACATAAGTTAACCAAAGCCTGCCTTCCCTATCAGGGGTAACCGAATTGCCAAACAGCCCACATCTTTTAAGAATGGGGAACAAGGCTGGGTGTGGTGGCACACGTGACT
>300215 NS=62 contig=overlapped:63
CCGTGTATACAACCAGGAATTTTTCCTCTGAAACTTTCTACAGAAGTCTATCTAGTCTGCATGCCATCACTCCTATTGACCGGAGAGCACTGCCTTCTGCGATGTCTCTCGTTCGTCCCCTCCTGTCATACCGCAGGGGTTGTGTTAGGAACTGCTAGCTTCCTGTGCAAATTTCTTTTCAACCAGCACATTAGTCAGATGAAGCTAAATTACACCGGACT
>300216 NS=65 contig=separate
GAATGATGTTTAGGTAGTTTCCATTTCCTCTCTATTGTGAATAGAGCAGGAATGAACGTGGCTGAGCTGGCATCTGAGGAGAAGGATGTCAAGTCCTGATAAGCTGAGGAGTGGAGTAGCTGGGTCATATGTAGATTTAGNNNNNNNNNNCACAGGCTTCTCTGGAGAGGGAGACAGTAGGACACAGGTGCTGTGAAGGGAGCAATGGGGAGCAGAGGGGGGCTTTAGCTGAGGGTGGAGAGGGAGGCCAGTACAGAGGAAGCTGGAGGAAGAAGGGATAAAGAACACAAGACT
>300217 NS=11 contig=separate
CAGTGAGTCATTGGTCTGGTTTGAGTCATTGGGACGTCTTCCTGTTATCCTGTTGTCGCCCCGTGTCATGGAGATCCTGCAGCTTTGGATTGGCAGGACCTAGCCCTTCCATGTGCTCCTAGAGTTCACAGTCCACAGATNNNNNNNNNNGTCAGACTGTATGGTCTCCCTTATCCGCACCAGGGCAAACTCTCTAGCACTGTTCTGGCTAGGCTACCCAATGCTGCCAGTGGCAGGAGGCAGGGTTAGCTCTCCCGTTCTCACGCCCTAGGGGCCAGTTCACCCACACGACT
>300218 NS=96 contig=overlapped:120
AAGTGGGTGCAGAAGCCTACCCTGAGTGAGAGCAGCGCTATTCCATGGGCCGAGGGACCTTGGCTGAATAAAAAGGAGGAAGTCAGACAGCAGCAACATCGCATCTCCCTCTGCTTCCTGACTGTGGGCACCATGTGACAGCCGCCTCAGGCACACATCAGACT
>300219 NS=8 contig=overlapped:65
CAATGTGAACTTTTTTCTTTTCTTTCCTACTCTCCCTCCTTCTTTCCCCCCTAAATCCCTTCCCTATTCCACTGATAGGCGAGGTCCTCCTCCACTATTATCTAACTCCAGCATATCAAGTCTCATCAAGACTGTCTGGAACCTTTTTCTCTATGGCCTCGTAAGACCACCTGGCCAATGGGAGGTGATCAAAGAGCAGGCAACTAAGTTCATGCGACT
>300220 NS=26 contig=overlapped:49
ATGTGCCAAAGCTGGGAATGAGAATGGCTAATCCTTAAGCAGCTGAGTCTGAGTCCAGCCTGGAGTACAAGGCAAAACCAGGCAGAGAAAACAGTGGGCTGTCAAGATGGTTCGGTGAGTTGGGGTACATGCTGCCTGACCTCCCCAGGCTCGATACTCAGAACGTATGTATAGAAGGCAAAAGCCAGCCCCTACAAGTTGTTCTGATTCCCAACCTGTGAAGTGCACACACGACT
>300221 NS=104 contig=overlapped:28
TTATGGATCCTAGAGATGTTCACAAAATTTAAACAGAAGGTGAAATCACTGGTGGAATCCAAGTCGGAACATCTCAGCTTAGCATTGGACTGTTGATAACGCTTCCTCTCCTGCCTGAGCAGAAAAGGTCAGAGTGATCTTTGTTGTAAACAGATCTCCACGTACTGCAATGTCAGCATGTAAAGTGATTGATGGCGCTCCTTTGCATGAACCAGGCCTTCGCTGGGAGGAACCGAGCTTCCTAAACCATCTGACT
>300222 NS=86 contig=overlapped:37
TGGTGGGAAGCATGGCAACATCTAGACAGACATGGTACTAGAGAAGTTGCTTAGAGTTCTACATCTTGATCCACAGGCAGCAAAGAGGAGATTGTGCTCTACACTAGACAGACCTTGAGCATACAAGCCCTCACAGCCAGGTGCTCCTCAGTGACCACACCTGTTCCACCAAGGCCACACCTCCTAATTGTACCACTCTCCATGGGCCAAGAGTTCAAACATATGAGTCTATGGTGGCCATACGACT
>300223 NS=108 contig=separate
GGGTGGAGCCTCTCCAGTTACTTAGAGCTCCTTAAAGTGTGTCCCAGTAATACGAAATGTTTCACCAGCTTAAGGATGACCCTTAGGACAAGGCCTCAACTTTAGCCACAGTAACAATGGTCAAATAAGCACACCTTGCCNNNNNNNNNNCAAGCCCTATGGTCCTCTCTAGACTATCTAGCTTCATTCCTTAAGTTATGGGGTTGAGTTAAAAGTTAAGGTGAGCAGAGATTTCTGCAGCCTCCTGGCACTTGGACGGAGCCCCAGTAGGGAGCAATTAATCTCCACATGACT
>300224 NS=45 contig=overlapped:41
GCATGCCACACGTGACAAACTCAACACAACCGCCCACCTCCTGGATGACCCACAGGCCTAAAGCATGAGTAACTCGGAGGGTGGGCAAGCAGGTATTTGATTCAGAAGGGTGGGGCTGGATTCCTTCCTCTCCTCTCTCAGCACCCAATGCTCCCTTTCCAAAGGATCTCGAAGCCTGGACACTTCAGGTCCAGGGGGCCTGTGAAGTTTCTCTTGGCCTGTGGAACCCTTGTCATTTGACT
>300225 NS=83 contig=overlapped:24
TTATGAGAATTCCCTGTTCACTTTTCTGGTTTCCTTTTAATGGCCTTCCCACCATGAACAGGGAAAGTTAAGGACAAGGACTTATTTTTGTGCCTTCAGCCAAAGAACCGACATAGAGAGGAGGGACTCTAGCCTCTCATCCTGTATTCAGTTCCTTGGGGCCTGTCCTAGTTAGGGGCACTGTGCAGTGATAAAAAGCCATGGCCAAAAGCAACATGGGGAGGAAAGGGTTTGTCTTGCGTATACTTTCACACTAGACT
>300226 NS=104 contig=overlapped:10
CAATGTAATTCTCCATTAAACTGTGTTTATTTCTGCATCTGTTATAGTTTCCTTTCTGATGTTGTGATAAATTATCCATAACTTGGCATGGGAGAGAGGGTTTATTGGACTTATTATTCTAGATTGCATTCATCATTGGGGGTAAATCAAGGAAGCAGATCACATTACCCCACAGTCAAGAGCAGAGAGAATAAAATCATCATAACTTGCTTGCTCACAAAAGGCTTTATACTCTTTGTCCAGGAGCCCTGCCTAGGGAATGGTACACCCGACT
>300227 NS=45 contig=overlapped:118
AGGTGCGACCCGGGCTTATATAAACAGCGCCACATCGGGGGCTCCCTCTCTCCTCTCCGTTTTCCATCGCGTGACTGTAATAAAGATATCGTTGCGGGAGGATTCTGTGTCCACGTGGGTTTCTGCAGGCAAGACTATCACGCGGCTCCCAACATACCACGTGACT
>300228 NS=40 contig=separate
GGGTGAAGAGTCTTTCTCATATAAGCATATAAGGCAGGTATGATGTCCCTCCATACTACATGACGCTAACATTACAGGAACTAGACAGTCTTACAGCCTGAAATCAAACATATTAGCCTATCTGTGACATTATCATTCATNNNNNNNNNNATTCACAATCCGTTTCTATCTTCTTCCCACCTCCCTCTTCTCTTCCTTCCTTTCTCACGCTCCTCCTCTCTTCCTTCCTCTGTAGCCTCCTTCTCCTTCTCCTTCTCTTACTAGGTTTTTTTGCAAGCATCTGTGCATGTGACT
>300229 NS=3 contig=overlapped:57
CTATGGCACTCCAGGAGGGAGGACAGGAGACCAGATCCTAAGAGTCCTGGATTCTGAATGCACACAGCACGGTCTCACCAAGGACCAACCCCGGAAAGTCCTTAGCTCAAACAGCCTAATCGCAACGTGGGAGTCAGGCCGCCCAGCTTCTGCCCTGGAATTCAGCTCTCCCTGGGCTTTGGGGCAGCATGGCTGTAGTTGGACTGTTCTGGGCTGTCACGGGACT
>300230 NS=129 contig=overlapped:25
CAGTGCTGGGATTAGAGATGTATGGACCACAACTCCTGGGTTTTATGTGAGTGCTGAGAATCCAGACTCAGTCCTCATGCTTCCATGGCATGCTTTCCCAACAGAGCCACTTCCCAGGTTCCTGCAGTGACATCTTATTACAGAGTTCAAATCCCCCCGCCTTTAGTTTTTACCAAGCCATCTTACTGAGACACATGAAATCTTTTCAAAGGCGTCCAGTAAGGAGGACAAAGAGTTGGTTGCTGTTCTTCACTGGACT
>300231 NS=27 contig=overlapped:96
ACGTGAATTATTTCAATTTCTAAGTTTGACAACACAATATCAAACAGGAAGATTTAATAAATTTGTTTTGTGTCCACTTTTAAAACTGCTGCACCAACATTTAAGAATGAAAACTTTCTAGACTTTCCAGTTCTAGCTACCCTATTAGTTCTAGGACTTGCAGATGGTGTTAGGTAGCCCATACGACT
>300232 NS=85 contig=overlapped:81
TGATGTTCATCAAAGGCAAAGAAAACATGCCTTCCCTGACCTCAAGACACGTGTAATGTCATAGCTAAAAGAAGCTGGCAAGATGGCGCAGCCAGTAAAGGCACTTGCCACCAGGCTGGGCTATCTAAGCTCCATCCCAGGAACCCATGTGCTGGAAAGAGAGAACTGATTTCTGAAAGTTGTTCTCGGGCCTCCATGTGACT
>300233 NS=89 contig=overlapped:20
TGATGCGCACCTTTAATCCCAGCACTCAAGGAGACAAAGGCAGGAGGATTGCTGTGAGTTTGAGGTCAGCCTGGTATACAAAGTGAGTCTAGGACAGCCAAGGCTTCAGAGAGAAACCCTTCTCAAAAAACAAACAAACAAACAACAACAAACAAACAAACAAACAAACAAAAGCAAAACAAAAAAGTGGAGAAACAAAGATGGGGTTAACTAAGTGAATTGAGGATGGTGAAAAGCTTGGTGAAACCTGATGTACATAAGACT
>300234 NS=107 contig=overlapped:31
TGATGAGGTAGCTGCAGTCATTACAACCTGGGGTGTGAGCATACTAACCCCATGGCTTTCAGGGTCTCTTCTCTCCTGGGTATCCCCTAAATATGTAGAGAAGTAAAGCCCCAACTTAACCTGCTGATCATTTGCCGGGACTTCCTGAGCCTGTAAACGTGTGCTTTGCCGAAGCTGGTAATTTAGAGGACTTTGGACATTGCCTTGCATCTGCTCCATGCCACATTCCATCTTTCTGATGCTGCACATGACT
>300235 NS=72 contig=overlapped:103
ATATGCCTACAATACACACATATACAGAGGATGGGACAGACAGACAGACGTCCTTTAAGCAAGGCTTGGTCAAAAATTCACCTGACAAAATACTTGCCTCAAAAGAAAGAAAGCCCCCAATGGCTCTCCAGCATCTCACTAACACAGAGCACATTTAAGACCCAGTGGGAAGCATGTGACT
>300236 NS=61 contig=overlapped:91
AAGTGAAAACTCTCCTGATTTTACCTCTCACATAACAAATGCCCAAGTTCTAGGAGCTCAGGAGGACTTGGGATGTTAAATAGTTTCTGATGAGTTGAATACTTTTATTATTTCCCAAAAATTGATAACAAAATCTGAATGTTTATCAAATAAAGAAGTGATGCCTTCCACGCCAACATGCCATCATACGACT
>300237 NS=75 contig=separate
TCATGTCCTGTGGCCTGCTAAGTCTGCTCCCCACTCAGTGGGAGGTGATCATGGCCAACTGTTGGGCAGTGTGCAAGGAATCTTATGTAAGAAGTGGGAAATAGTAAGGTCTGGAGAGGACAGGAATTCCACAAGGAGAGNNNNNNNNNNGAGAGCAAAAGAACCAGAAATTTGAACACAGGGTTCTTCTCAGAGACTCATACTCCAACCAAGTACCATGCATGGAGATAACCTAGAGCCCCTGCACAGATGTAGCCCATGGCAGTTTAGTGTCCAAGTGGGTTACACAGGACT
>300238 NS=116 contig=overlapped:14
CAGTGTGAACAGTGTCCAGTGTGGGATCAGAAATCCAGGAGGGGCAACGATATCAGAGTTCCAGGAGAGCTGGAGAGGATCTGAGGAGTTGCACTCTCTGGAGCAAATAAGGAACGCAGCCTTCCCCAAGATGCAGCCTCTCAACAAAATACCAAAGGCCCCAGAGAAGTCCCAGCCCTGGCCAACTGTAGATACACAGAGCCCTGTCACTCAGGCAAAACCCTTCATGCCAAGAAGGTTTGAGCAGAAGGGAGCAAGGGACACAGGACT
>300239 NS=107 contig=overlapped:16
GTATGTTATTATGGATAACACTATTACAAAAATGTGCACCGCAAGTGTCATACCTTGATTCTGATAGCTTGCTACCATGTACAGTCTCATCACATTTGCTTTTGCAGAAGGTAGTGAGATGGAAAAGGTGGCCCACATCTTCCTAGGGCACTGAGCTTATGTGAGATACTATTCAAAACACATTAAAATCTGCTAAAATCACTCTTGGTGTTAATGATAAATTATTTAAGTTCTGATTGTCAGCACTCTTTCTGATATTCATTTGACT
>300240 NS=105 contig=separate
CAGTGGGGAATTCACAACGGCAGAAACTTGAGAGAGCTGGTCATGTCGCATCCATAACCAGCAACAGAGAGTGAAGAATGTGTGTGCCCGTGCTCCTCATGCGTGCTGTGCTTCGCTCCATTTCTCTGTTTCTACAGTACAGGACCTNNNCAGCCCATTACAACGGCACCCTCATATTTAAAGTAACTATTCCCACATCACTTATAGCGCAGTTAGGGAAATCCCTCCCTTGTGGGCGCCCCTACAAGACAACCCAACCAGACACTCCCTTCTCAGGTCACTGCACACTCGACT
>300241 NS=98 contig=overlapped:70
CAATGTGCAAGGTGGAAATGAGGGTCAATTGTGAATCCTCCTAAGTGACAGGATTTTCAACTCAGTTGCCATCTACAAGTTAATTAAAGTAATGCTGGTTGCTGTGCAGATTGCCTTACACAGATAATCACATTTAGTTTGTAAAATAGCTAATGAGGCAGCTGATATAATTCTATTTCTACAGATGAGCATGTTTTTACTGACACACAGGACT
>300242 NS=42 contig=overlapped:118
CAGTGGTCCATTTGACTACCAACCCCAACTTTTACTAAAGCTCACTGCTGAGCTTCATGCAGATATACTTCCAGAGCATAAAATAATTCAACAGGTTCAGAAGAGGAAGTCAAATGAAAAGACAAATCCATTCCAACAAGTGTGCAAAACAATAAAACACAAGACT
>300243 NS=112 contig=separate
AGGTGAGCCCTGACTTCCCTTCCTCTCTGAATCTTATGTTTCCAGAGCTGAGTTCAGATGATCTGGTCTGGACCATGGTGTGACCCGTAGTAGCTTGTAATCCTTGACTGCATCTCGGAAAGGGTCTCACTTTGAGTATGCTTCTCAGATGTTCCACTGGGACTAAGGAGCCCCAGTCTTTTGGATGTTTGGTCCCAGGGTGGAGAGTATTAAGGTCTTTCCCCCCCTCAGAGTTGATGAGGATTACGAGTTCTTTCCGATGCATGTTAAACCTGTGCTTACTACCACAGGACT
>300244 NS=36 contig=overlapped:82
GTGTGTAGACGAAAAAGAAAAAAAAAAGAAGCAGAACAGGTCTAGCAGATGGTGGCAAATAAGGAACCAACCTGGCAAGGGTCATGTTGACTGTTCGCGTAGTTGTTTTGCAGGAGGGTAGAGAGCATGAAGGAATTATAGTGTCAGGAACCAGAAGACTTCAAACTGGCTCTAACGAGCAGTGCAAGGGGAGCATGGGACT
>300245 NS=87 contig=overlapped:65
GGATGGCAGTGCAAGTTCACAGAAAAACCAAGGTTCATTAAATGATTTGTATGTAAATGAAGACTGGAGACCTGGGAAAGCTCTCTGAGCTAAGCATGGCAGGCAAGGCGGTGAAACAGCTCAGTTTCCTTCAACTCAATAATAGGGCTTGTTTGGTCAGCTGCTCCTCAAGCATCTGCATTCCAAATTCACAGATGAATGACTTAGCACCATCTGACT
>300246 NS=117 contig=overlapped:25
CCATGACACTCAAAACACTAAAAACAAATGAATAATGGGCAAAGACAACAGTAAGAGACAAGACTGTAAGATTCTATGAAGATGTTAGATATTAAGATAAAAATCACAACTCTGTGTTCTACGAAGGGAAAAGGGAAGGATTCCCCTCACTGTACAAGCACGAGGAACTAAGTTTGGATCCCCAGAACCCATGTAAGCTCAAGTTTAGTGGTGGCATCTGTAATCGCTATCGTAAGTTACCTACACAGTGCACTGGACT
>300247 NS=52 contig=separate
CCATGCTCCCTGCCATGGTGATAGTGAACTAAAGCCAGCCCCAGTCAAATGTTTTCCTTCATAAGAGTTGGTGTGGTCATAGTGTCTCTTCATGGTAATAAGACTCTAAGTCAGAAGGTATGTAGGAGAGGCCTGGGTCTNNNNNNNNNNGGCTGTCAGATTAAGTGAATCAACGTTTGAGATACTCAGGTACAGTTATGTTACTTGGAAGTACTTAAACAATATAAACTAAGAGGAAAAATACTACATGTGAAAATCATACCAAAACGTTCTTGTTCTTTATTCCATATGACT
>300248 NS=25 contig=overlapped:51
GCATGTCTTCAAGGTAAACGAGAAGCCAACAAGAGCTTTCTCACATAGCTTAAACCAACTAGGCTTCTTACTAGTGAGTCCTTTCATGTCTTCTAAGTGAACGAGGATGACTGTAGGCTTTTCCACACTGCTGACACTTATAGGGTTTTTCTTCAGTGTGAGTGTGACTTATTTCATGAATTCTGAAGGAACTGGGACAGATGAAGGCTTTCCCACACTCCTTACATTCGACT
>300249 NS=60 contig=overlapped:31
TAATGTTTTTGTGGGCCTAGTACTGACTGCTAAATGATGATTGTCTTTCTTAAAAATTCAAAAGGATGAGTTGAAGAGATGGCTCAACAGTTAAAAGCATGCACTGCTTTTTCAGAGGACCTGGGCTCACTTCCCAGCATCTACATCAGGCAGCTCACAACCATCCATAACTCCAGCTCCAGGGAATCTGATGTGCTCTAGCCTCAGCAGACACCTGTGCACATGTGGTGCATATGAATTCTGACATAGGACT
>300250 NS=71 contig=overlapped:5
ATGTGTGGGTGGGAGATTTCTGATGTTTGGCTGCTAGCTTAGAAGCACCCTGGATCTGAGGATCTGCAGGCACTTACGGGTGCATTCACTCTCCAGCAGGTCAAATTGAAATACATAGGGGTTCCTCCTGTTCTCTACTGGCAGGTTTGAATCTGCTGAGCCAAATGTGTGCTCAGACAGTTCAGTGGTGTTGCAGCTGCTGTACCCGGAAATCCAGTTGCGGCTGCAGAACTGGGGTGTCTAGGTGCCTGCAGGGAAGTCTTGTGGAGCCACTAGACT
>300251 NS=76 contig=separate
TGGTGATCACTCTTACCAGGTGTGGAAGTAAACCACTTACATTATAGAAAATGCAAGTGATGACACATAGATTGGCTCAGTAACCTGTCTCTTGCCCTGATTATTAAACGTACAATTTTCTGATCACCATCTGGGGAGTANNNNNNNNNNAATACTTAGATTATAAATACCAAACATGGCACCAGAGAAGTCTGGCTTTATGGAGTGGAGCCTTCAGATGTAAGGCCTTAAAAATATGAGGTGGGGAGATTTACTTTGGCAGTGGATTGGAGTCTATCAGGCTGTCATCAGACT
>300252 NS=69 contig=overlapped:10
TCATGTCAGAGACAGTCCCTGTTCCTATTACAATGGAACCCACTTGGATACTGAACTGCCATGGGCTACATCTGTAAAGCGGTCTTAGGTTATCTCCATGCATAGTCCTTGGCTGGAATATCAGTCTCAGGAAAGACCCCTGTGCTCAGATTTTTTTGATTCTGTTGCTCTCCTTGTGGAGTTCCTGTCCTCTCCAGATCTTACTGTTTCCCACTTCTTTCCTAAGATTCCCGCACTCTGCCCAAAGGTTGCCCATAAGTCTCAGCATCAGACT
>300253 NS=73 contig=overlapped:109
AGGTGGTTTCATCCATCTCTTTTCCTAAATTAGATCAGTGCTAACATTTTCCACATTCCTAAGAGCATTTGGGGAAATAATATGCAAGACCACATTAAGTTAAACTCGTGACTAAAAATAACTGAAGTAGGCTAGGGACTATTAATGGTAGTCCACAATTAGAAAGCATGTGACT
>300254 NS=34 contig=overlapped:96
ACATGCACAAGCACGCACGCGCGCACGCACGCGCGCACACACACACACACACAGAGCACACAAAGAAAAGGTTCCTAAGAACAATGACCATGTTCATAAAAAAGTTTCAAATTCTTTAGTTTGAGTAGTCCAATATAGGATTTGAAAAATCTCTTCCAGATAACCTGTGTTTGGTTCCTACCACTGGACT
>300255 NS=21 contig=overlapped:84
CAGTGAATGGTCCTTGGTTGGAGAATCAGTCTCAGGAAAGACCCTTGTGCCCAGATTTTTTTTGGTTCTGTTGCTCTCCTTGTGGAGCTCCTGTCCCCTCCAGGTTTTTCATCTCCTCCTTCTTTCATAAGATTCCCTGCACTCTCCCAAAGTTTGACTGTGAGTCTCAGCCTCTGCTTCAATATCTCGATCACTGGACT
>300256 NS=52 contig=separate
TAATGCTCAGACCCTCCGACAAATGTTTTCTATTACGAGAGATCAGGCGCAACAAATTGTACGCCAATGCAAAAATTGCTTGGTGTTCCTGCCTGAGCCTCACTTGGGAGTCAACCCCCGAGGCCTTACACCGGGAGAACNNNNNNNNNNTATTACTCATTATTCGCCTTTTGGAAAATTAAAATACATCCATGTATCTATAGATACCTTTAGTGGGTTTATTTTTGCCTCCCTCCAGACTGGAGAGGCTACTAAGCATGTTATAAACCACATTTTGGCCTGTTCCACCCGACT
>300257 NS=24 contig=separate
ACATGAATTTATGGGGGTCATAACTTTTCGAAGCCCCACATCTGTCTGTCCCTCTTCTCCTGGGCATTATTCTTACTGAATGCATCATGCCTTTCAGTCACACATGTAGTTTCCGATATTGAACACAATCCCATTTAACCNNNNNNNNNNGTTGGAGGAGACGAGATGACAAGTATGTGAAGATGGAAGCAAGGGAAAATGGGTTTCTTTCTGGACTTGGTGAAAAATACGACTGCAGCCACAGGAAGAACCTATTTTGGAATTGTTTCACAGGCATCCATTCGTCACATGACT
>300258 NS=51 contig=overlapped:73
CCATGGGATCCCCAGGGGCTCTCTCTCCTCCACTACCTTGGGCTAGTGAAGACCTTTTTCCTCCTACGAGAGGCCCTTTCTAATGATAGAGGAAAAGTGTGAAAGCAAGACCCCAAAGACCTGGGCTTGTTTACTTTTGTATCATGGTGATAAAACAAACAAGAAGCAACTGGAGGGTGGAAGGGTTTATTTTGACTCCAGCCATCAGACT
>300259 NS=105 contig=separate
GGATGGCAGAATCTAGATACTGTTTCTCATTCTGTTTTAGATAGGAATACTAAAGATAATCTAAATTTCCATACACTTATATTTCTAAATGATAGAAATGCCTAGCTGCCTAGCTTTGGAGACAGGTTTTAAGTTACCCTNNNNNNNNNNTGTTCCTGGAACAAGGGACTGAGCATAAGGACTTACACATTCAAGGCAAAAACTGCAGAGCATACTCGTCGGCCCTTTTAGAAGTTTTTCAGGCTGGCCTCAAATTCTTGCCTCAGTCTCCCAAGTAGCTGACATCACAGGACT
>300260 NS=116 contig=overlapped:26
CTGTGATCAAACACCACTAAAGCAACAGGGTTGTCAAACTTCTCACAGTTCCACAATTGGTACCCCTGGGCTGAGACCCAGCAGTTGACAACAGTTCCTTGGGCACTGTAGGGGAAGATAACAACAAGCATCCCTTGGCTTGTGGCTTCATCATTCCAGTCCCTGCTCCATAGTGGCCACATGGCCTTCTCTCATCCACATCAAATCTCCCTCTCCATTACAAAGACATGTATGATTGCATTTATGGCTCACCCGACT
>300261 NS=82 contig=separate
TCATGCATATATCAAAATGTCATACTGTTCCCTCAAAAGTACAAAATCAAAATCGTAAGTCAAGAATTAAAATGCATCTTTAAAAGAGGTAAATGTACTATAAGGAAAGATGTACTGTAAGGAAATCTACAAACCTGAGANNNNNNNNNNGGTGCAAAGGCATGCAAAATACGTGGTGGTAAGTATAAATTCGAACAGACACAGGACACTGTCTGAATACTCAACTATATGCTATCAGCTAGTAGAAATGTTCCTCTCAAAGGCTAAGCTTCTAACTGTTCCAAGCATTAGACT
>300262 NS=6 contig=overlapped:135
GGATGGACACTGGTGTTGTCACCCAATAGATCATAAGCCTTCCAGCTCTCCCACCGAACTCAGAGTGGTGGTCATATCCAGGGCAGTTCTTGAGAGGATGTGAATTGTACCACGGCTATTCATTTTTAATGCTATTTATCCATCAGACT
>300263 NS=89 contig=overlapped:69
CTGTGAGGCTTGCTCATCCACTCATTTAGACAGGGTCTTGTCTTGCTATATATAGCTCAGGCTGCCCTCCAACTCACTATGTGGCCTAGGCTGGTCCTGAACTCACAGAAGGAGAAACTGAACGCACACAAACTGGTCAGAGTCAGGCCAGGAAGCCCAACATCCGTTCCCTAGTCTTGCGGATTAAAAATGGTAACCTGGCCACACATGGGACT
>300264 NS=115 contig=overlapped:15
TAGTGTTAGATTTGTATTTCCACAGTAAATGTGTGTTTGTCACATTTTTATTTGCAAAAGATCTATTTCTTTTTTATTTATTTTTCTCTCAGACAGTACATATTAACCTCAGCTTTCCCTCCTTTCACGCATCCCAATCCAGCCCCCATACCCATTCTTCCCTAGATCCACTGCTCCTGTGTCCCTTCGAAAAAGATCAGTCCTCCCAAGGCTCTCAGCTGAACACTGTGTAACAAGATGCAGTAAGACTCGGCACCAATCATATGACT
>300265 NS=66 contig=overlapped:57
GGATGGTTTTGTTCAATCACAAAGTTCATGTTTCTGTTTTTGCACTGAAATCCGAAGGCTGAAGGCAGTTGTCTAGGAATAGAAAATGCACACGCTCTCCGAAAGCTTCATAAATTCATTTTCCCTAACAGCTGACTTAAATCCCATCGTGTATATAGGCCATGCTTCCGTCATGCTTGCTCTTCTGTTGGCGGACATCTAGGCTGGTTCCATTGCCTCATTGGACT
>300266 NS=7 contig=overlapped:27
ACATGGAAACAGCAAAGGTGAGGGCCTGTGTGTGGCGCTGTGTAGAAAGGCGCTCACTGCCAAGTCTGACAATCCGAGGTCGAGCTTGGGGTCCCACACAGTGGAAGGAGAGAAGAGAATCCTGCAAGCCGTCCTTTGACCTCTGCATGAATGACTTGGCATGTTTGGGTACTGCCCTCCTCACACTAAATAAAATAAATGTAATAATAATTCTGCAAAGATCAAAAGCCAAGTTGGACATGTTGGTTCATGCGACT
>300267 NS=111 contig=overlapped:114
GAATGCATCCCCTCTGGGCTCAGATGGGTCTCTGGCTGGGGAAGGAGGAGGTACCCTGGCCAACAGAGCCTTGAGCTAATGGGAAGGAGATGGAAGGGTTTCTGTTTTCTTTCATATGTTTCACCAAGATTCTGCATGTTCTTACCTACCAGTCTCTAGAACATGCGACT
>300268 NS=87 contig=separate
TTATGAAGTATTATTATGGTTTTTATCACTATTAGGCACCCAGCTGCCCAGCCCAGGAAACCACAGCAGTAAAACTCTTGAGAACCAAGCTCCTCTCCCAGCTGCGGTAAAGAAATACCAGGTGTACTGGCACAGAGTTTNNNNNNNNNNAGACGAGACCTTCTGTCCTCTCCTTTTGCCAAGATACAATTTTAAATGAATGGAAAAAGGAAATGCAAAGAAAGACCTTTGCCACCACCTCTGAATCCAATTCATTTTTCCCATCTCCTGAGAACAATTTCTTCTCATCTGACT
>300269 NS=9 contig=separate
CTGTGCCAATTGGCAATACATCCAGAAATGCACTCAAGGCTACATAAAGTTTGTTGACTGGTTCTCAAGGTTGCAATGAGCTTGCTATCTAATTCTCAGGCTCAGAACATACAGCATGCAGAGACCACCGAGGACAGTTGNNNNNNNNNNGGAGGCTGAATTCCAATTACCAGACTCCTTCAGAACCCATACAATTTCTGGGACTAGTTTGGATGAAACAGAAAATCTGTGAATGTAACAGGAGAAATGAGGGGAAATAAACTATTTGACAACTGGTTCTGTTCCACACGACT
>300270 NS=19 contig=overlapped:58
CGATGGTCACCAGGACCGCGATCACCAGAGCCAGAAGGTCTGGGTAGGACTCCTCCCCTTTCCCTAGAGGAGGAAGCCATGGTTAATACCGTCTAAAGAGAAGAAAGGGCCCCGTGGACTCACTCTACCCCATTGCATCTGGGTTGTTGTGACCTTTAGAGCAGTGGTTAGTCTGTCAGGAAGAACAGCGAAGGCTGTCTGTCTGTCTCTGTGTGCACACTTGACT
>300271 NS=119 contig=separate
GAATGAAAACAAGGTTTGTGAGAGAGGGTAGGAACATGACCTTCCGCTGCGGCCAGAAGATCCTAAGCAAGAAAGGCAAAGTATAGTGAGTAGCCAGCCTGGGGCTCCCTGGGATACCCTGGTGGGCTTATCTCAGTGCCCTGGGCACGGGGCAGGCATGCAGAAACCTCCCTCCTGCAGCTGGTACAAGGACCAGGAGCCCCTGGAGTTCTCCTACCCGGGCTACCTGGCCCTGGGTGAGGCACAGCTAAGCATCATCGCTAACGCAGTCAATGAGGGCATCTACACGTGACT
>300272 NS=55 contig=separate
GGGTGCTGGTCTTTCAAGATAAGAAAAATTTATGCTTTCCCAGTTCTGGAGGTTAGAAATCCAAAACTTCAGCTCTCTTTGCAGAAAGAGGATCTGTTTGGGCATCTTTATTGGCCTATGGGGATAACCAGTAATCTTCGNNNNNNNNNNTGTCTCTATCGTCACATACCTTTCTTTTTTCTGTGATTCTCTATGTCTGAATTTCCCCGTTAGGAACACCAGTCACTGGATTAAGGCCAGCCTATTCTAAATCCATCTGTGAAGTTCCTCTTCCAGATAAAGTCACATTCGACT
>300273 NS=13 contig=separate
TCATGACCAGTTTTGAAGAACAGAATTTTTTTTACAAGGAGAATTCACTCCCATAAGGAAGGAATTTGGGGCGCCTCATGGGCTGAGGGGTGGGAAAGGTGACTGGAGATAGGAAGGAGTCGGGGCTCTCTGCATTTACANNNNNNNNNNTCAGAGGTATTAATCTACCCCATAAACGGATGGCTTACAATGCCAACGAAGAACAAGTAGCCAAGAGCAGGTGAAGCCGTCTTGAGGGCTTACGCAGGCTTTTCTCAGTCCGACAAGGCTGTGTGTGGCAAGGCCCATCCGACT
>300274 NS=117 contig=overlapped:21
AAGTGAACCACGCACAAGTTGTTTATTCTCTGCCTCTCCTAGGGTCTGCCATGGTATATGAAGTGGAGTTGAGGGTGGTACTGTAAACTTAAATCTGGACACAAGGGATGAAAGGATGGCTCAGTTGTTAAGAAAACTGGTCGCTCTTGTAGAGGAAACAGGTTCAAATCTTAGCACCCACATCGCAACTCACAGGCAACTGTAATTCCAGTTCTTCGGGATCTGACATCCTCTTCTGGACTCTGAGGGTACCGCATGCGACT
>300275 NS=106 contig=overlapped:28
CTGTGTCCACAGATATTTCACAATTGAAGGATGGGTTTCTATGCATTGTTTAGTTTGGAATAGTTTAGTTTAGTGAATAACAGGGTTGGGGGTGTTTGTTTGTTTGTTTTATTGTTGGTTTTTGAGACCTAGTCTTACCATGTAGCCCTGGCTGTCTTGGAACTCACTATGTTGCCCAGGCTGCCCTTGAACTCACTGAGATCTGCCTGTCCGCCTGTGCCTCCTGAATGCTGGATTAAAGGCGTTCATCAGACT
>300276 NS=21 contig=separate
TGGTGGCACATTGGAATCTCCTTGGAAGTTAATAAAGCCTCTTCCTGGAAATATTGATGATGTATTCTGGTCATCTGTGTAGTAGTAGGAACCTAGGGGTGAGAGCCCCTACAATGAATATAAGAAAAATGTCATCAAAGNNNNNNNNNNGGAATGGACTTGTGGAACTTCTAAGAAATCTGATCTATTCTTTCAGGGCCAACAAGGGAGTTCATGCAGCCAAGCTCGTTCACTTTGATACCCCTGCCTCTGCTGGCCTGAGGCCAGAATCTTAAGTTTAATAAGCACCAGACT
>300277 NS=62 contig=overlapped:115
CTGTGGTGGCTGTCTGGTAGGCATGCTGTGTACTTCTGTAAGAAAGGTTATTTAAAGAAAAGGCATGTCAGGTGTGGTGGTACCTGGTTAGCACGTGGGAGGATAATGTCAAGGCCAACACGAGCTCCATGAGACCGTCTCAAAGGAAATTTTGAAAGTACATGCGACT
>300278 NS=86 contig=separate
GCATGAAGCTTTCTCAATGGTCTTTGGCTAACATAGTCTGTGGGTAGGAAAATAAAGTTGATCTGAAGACACTATGTATTCAAAAGTTAATTGCTTGCCCACCATGATCCTCAACTGTTCTATGAGCAAATTCTCAGTATNNNNNNNNNNACTCCAAATTGTCCCTGATGGTCTAAATAAAGTCACCTACAGAAGACAGAAGAGAGATCGGTGAATCCAAGGTTTGAGGGCTTGGGAGTGGCAGTGAGTCCAAGAGGAGAGAGGCAGGAGAGAAAGAAAGGAGCACATCAGACT
>300279 NS=119 contig=separate
AGATGCTCTGAGTTATGTGCAGCTAATTCATAAAGTGCATGAGAGAGAGCAGCTAAAATAGAGTGGAAATGCAATAATTTTAGGGACAAGATAGGAGCTTGTCTGAAATATGTAAGCTGCAGTAAAGAGGAAATTGCGAGTCTATTCCANGTAGTCCACAGAAAATTACAACAGCTTGTTAGAAGACTTCAGGTCAACCTAGAGACTGTAAGATGTGCAAAAGCATGAGGCAGAGTAATTTAACTGATAATTTCTACAAAGTATAATATGCACTGTCTATATTTACATTAGACT
>300280 NS=84 contig=separate
ATATGATGTGTTAAGAGAATAGCTAAACTACCTAAAATCAAACTTTTTGCATTTGTAGCTTAAACCAACTTCTGTTTTAAGAAGCTCTCCCCATGATCCCTTCTCCTTTACCATAGCTCACGGTAGGTGTTGCTACCCCACNNNNNNNNCAGCTAATGCTCATGTAATGTATAAGGCCACTAATTCTTTGGAAGAAAGGACAGTAAATCTAACAACACAAATGTAACATAATTAAGTCAGCTACAAACTACTGGTGACACAGTTCTTTCTTAGATGGAGGTCTAACATTTGACT
>300281 NS=77 contig=overlapped:8
AAGTGTCAGAACCAGCCCAGGGTATTCCTGCCCCGGGGGCAGCCAGGCCAGGCACAGCTGTCCGACTTTGATTTCTGGAAGGGTCTTTTGGCCTTGCATCCTTTGGAGCTCTTTCTTGTCTAAGTGTTGAAGGATACAAGGCCAGTTCAGTTTCAGTAAGCATTTCAAAATATGTTTCCCCTAGAAGAAACAAAGGTCTCTTCAATAAAAAGACAATCTAGTTAATGTTTACTTAGCCAGCTTTACAAAGACTTAAGCAGAGTCAGTAGCACTTGACT
>300282 NS=120 contig=overlapped:18
AAGTGCAAACCTTTTTAAAAGCCAAATGAGACATGCATTCTCAATCTCTTTGTTACAAGACAGAGACAGAGCATGGCTTCCAAGCACAGCAGCCCAGATTGCCTTCTCAAATGCTTCTTCTTAGTCACATGTGAATTCTCTTTCATGATGATTAGGTGGGTGAGCAGGGTTCCCCTGTCCTGTGTGGTCTCCAGCAAGGAGTTTTATCTAATTACAGGATCTAGGCTGCATTCCAAGCAAGGCTAGGCTTATTAAGTCACCAGACT
>300283 NS=99 contig=overlapped:17
TGATGGGTGTCAGGTGAAATCTTCTCAGCAACTAAAGACAAGGAAATCATGAAATTTGCAAGCAAATGGTGGGACCTTGAAAAGATCATCCTGAGTGAGTATCCAAAAAGCAGAAAGACATACATGGTATATAATCACTTATATAGACCTATAAGATAGGATAAATATGCTAAAATCTATACACCTAAAGAAGATAAACAAGAAACCAGCCCTGGGGTAAGATTATCAATCCTCACTTAGAAAGACAAGTGGGATGGGCATTGGACT
>300284 NS=97 contig=overlapped:103
TGATGTGCATGGGCCTTGCTGCCACTGGAGACCATAGTGATCTGACTGGTCGGCCTACCACCTGGCCACATGCTGCTGCCCAGGGCCTGCTGCAGCCCTATGCTGACATGCGTGGCCCACACTACCAGAGAAGGCCCTGGAGATGACTGTGGTGCGTGCGGCAGCCCGAAGCCATGTCCATGTGAC
>300285 NS=116 contig=separate
GCATGTCTGGTGCCCCTGAAGTTAGAATCAGCTGTCAGATTCCCTGGAGCATGTGGTGAATTAAATCGAGACCTGTGGAAAAGCAGCAAGTATTTGCAAGTCGCTCCAGCATGGGCAGCTACTCTTGTCCCTGTTTCTTTNNNNNNNNNNAAGAATGACTGCTTTGTTTTTTTCTTGTTTTGATTTAAACTGTAACTTACTGGGCTCCCAAGATGGCTCCGTGGGCAGAGGCACTTGTTGCCCAGCCTGGTGACTAGTGTCCGACTGTCAGTGTGTCCTGTCATCCACACGACT
>300286 NS=64 contig=overlapped:66
TGATGACTGCGCTGCTCAAAGGCCCGAGTCCCAGAAAGATGAGCCAGGTGACAAATGTAGAGCCTAACAGCTTAGACAGAAGCACTGGATGATGGTGGTCATAGTGTGATGGATCAGACGATGCCGAGTTAGCTTGACAGAACAGGCCTGTGTTTGCAGCTTTCTTGTTAGTTATAACAGAGTGGAGGTAAGTGCTTCCAGAGGCCACCCATCAGACT
>300287 NS=40 contig=overlapped:103
TAGTGAGATTATCTCGCTATAATTTCTTAATATAGTCTTTAAAACTTCTTGAGGAGCTGGAGATGGCTCAGAGGTTCGCAGCACTTGCTGTGCATGCAGAGGACACAGGTTTGGTTCCCAGCACCACTCCTGTGGCTCACAACCACCTGTGACTCCAGTTCCAGAGCATCCAACACTCGACT
>300288 NS=29 contig=overlapped:126
GCATGTTACATTATACTAATATTCTTAAATACTTACCCTTTCAGAGGAGTGGGTTTGAGTCTCAAGAACCCACATTAGAGAGCTTGCAGCCACCTGTAAGTCCAGCTCCAGGCGCTCCAACTTTTTCTGCTGGCCTCTGGAGGTGCCCACACATGACT
>300289 NS=115 contig=overlapped:33
TGATGGGCAAGATGGAACAGCAGGAGTGCTGGTCAGCTGGTCTGCTCTTCTATCAAGAAGCAACGAGAGATGAATGCTGGAGTTCAGCTTACCTGCTCGTTTTCATTCCATCCACAATGTTAGCCCAAAGGGTGGTGCTGCCCATATTTGAGGTATACCTATCTATCTCAACTAACTCAATCTACAAACTCCGTACCAGATGTACCTGGAAGCCATCATACAGCACAGCTTATCAACAGAAGCATGTGACT
>300290 NS=77 contig=overlapped:125
ATGTGTGTACCTTCTATATGTTCCTCATGCCATAAAAAACAGAAGAGGCTGTTGGATGCTCTGGAAGTGATGTGAGCTGTTGTGAGCTGTCATCGTGTATGTTGGGAACTGAACCCAAGTCCTCTGGAAGAGAAGTACATGAGTGCTCTTCATTGGACT
>300291 NS=115 contig=overlapped:33
GTGTGTTTGTTCATGATGTTCCAAGTATCTTCCTTATTAAGGGAGTGAGCTGTTAATGGAATGAGACTTGCATTCACACTTCCCAGCTTCACAGAGGGAAGCCTGGAGCACCATGAGGACTTGATAACAAGCAGCGTATCACAGAGCCTTGAGTTTGCACTAGGTATCCATCCTGGTTTTCAAAGAGGACATCCTGACCCCTGCTGCCTGCACTGTGCTACCGGAAAGAGCAGAGGGTCTTCACACGACT
>300292 NS=84 contig=separate
GTGTGACATATTCTATAGTGTGCATGCTCTGTGGATCTCAGATGGAGCACACAAGAGGCTGCCTTTCTATCACATGGATTTGATGATACAATGCTCAGCTGGAAATCGTTAGCATTTTTGAATGTCCGTCCTGAATCTATNNNNNNNNNNTATAATTTTCTTTCATTGTGGATCATCTAAGAAAATGCAATGACACAATGTCTAATGCTGTTCACATAAACAAATTTGTAAGATAGTTCTGAGACCAAATTGTCTCAAAATGGCTCTGCCTGGGGTTTCAATGTCCACAAGACT
>300293 NS=5 contig=overlapped:52
CCATGGATCCTGACAGAGGTATTTCAGATCCTAATTGGTGATGCAAAGATGAGACTGTGTTGTCTCCAAAGTTTCATTTACTAGCTCACTAAAGGGGCACTGAGAGAGGGAAAATTAGTTTCCGCCAGGTATAAACTCCCGCATAGGATATCCAACCCCAACTGGTCAGCCCTGGACACATGCACCTATGAGCAAAGCTAAATGGGGCCCCATAGGTTGTGTACACGTGACT
>300294 NS=109 contig=overlapped:18
AGATGAAACACAAGGTCTGATTAGTGAGCAGAGAGTAGGTAGGTCCTAAGTAGAAGAAAGTGCTTTATAAGATGTCAGTTCCAAATCAATGCTTACTGAGCAGCACTTTTTGTCAGTTTTCAAGGGACCACTACTTTCTCATTTCTTATCTATTTTCCATTTCATGTAACATGTGTACAATACATTTTTTCCCTGTAGGAAGCACCTTCTGTGTCTAATCAAACAGTATCGGTACATGGCATGCTTAATCATATGCTCACCCGACT
>300295 NS=45 contig=separate
AAGTGCCAGATACAGGAAGCCTTCTGTTGAGACTCTGCTCCTTCTGAGATGTGTCCCAGTAGCATGCAGAGAACAGTCACCCGATACGGCACAGAGCTCTTAACACCACATCACACCAGTCCTCCCTAGTGGCCAGATGANNNNNNNNNNGGATAAACGCGACTTCTGAAGGACCCGGATTTGCACAGTATCACATCACATCGTCTGACAGGGTAAAGACATGGAGACACCCTCCAAGTGAGCGCTTTGTCTGCAGGCGTCAGCGCCTCTGAGCTTCTCAGCATTCACTCGACT
>300296 NS=9 contig=overlapped:23
ATATGCCATTCAATGACCTCATCTATCCACTTTTCTGCAACCTTCACATACAACACAACACCATTCTCATAATTGAATAACATTTAAGTCAACTGAATTTTGCTTTTAGAAATGAAAGAAAAGCATGATTCCTGAATTCTTGTACTTGTCTTGTTCCATAGAACACATCCTGAAGTCACATACATTTTGCTGCAAAGAATATTACATTGTTATAATTGACTAATGCTACATATGCACATGGAATAAATGATGCATACGACT
>300297 NS=26 contig=overlapped:46
CTATGTTTATGGAAATATGTACAAGGTGTTATGTCATGGAGGGAGAGTGTTCTGGATCTCTAAGATTCTGTTTCCATCCTTCGGTCAGTCATACCATACTAGAACACAGGGCTTGGCTCCCCCAATCTTTCCTTTGTCTCTAGTATAAATTGTTTCCCCGGCTTCTTTGAAATATCATCATTGCAAGGCTCAGAGGAGCACGATTCATTTGTGCCTCCTCTCCCCTCATCACTGGACT
>300298 NS=51 contig=overlapped:115
AAGTGAGGAACCACGACAGATGAACAGCTGCATGTTTTTCTTTATTTAGAGACAGGGTTTCACTGTGCAGCCTTGGCCAGCCTGAAGCTCACTACTTGAACTCAGAGAAACCTGCCTACCTTTGTCTGCTAAGTGCTGGGCTTTGGGGACTAAAGACAAGCACCAGACT
>300299 NS=102 contig=overlapped:12
GTGTGTGGGTTTATTTCTGGGTCCTCTGTTCGGTTCCTCCTGATGGGCAACTGTTGGGCAGAGTGAATGGAATTTTAGGTAAGAACTGGGAAATAGTAAGAGCAGGAGAGGACAGGTTCTCCACAAGGAGAGCAACAGAACAAGAAAATTTTAACACGGGCAACTTCCCAGAGACTCATACTCCAACCAAGGACTATTCATAGAGATAACCCAGAACCCCTGCACAGATGTAGCCCAGGGCAGTTCAGAGTCCAATTGGGTTACATAGGACT
>300300 NS=89 contig=separate
CAATGAGTCACTGGTCTGGTTCGAGGCCTCTGGCCTCTGCTACAGTAGCAATACTGGATCCTCACTGTGACTCTTCTCAGATATCCTGTGGTTGCCCTGTGTTATCTGCAGCTTTGGATCTGTGCGACTGGCCTCTTCACATGNNNNNNNCTCCAGCAGTTCATAAAGGGGTGGACCAACTCAAGCCCTGGATTTGGGCCTGGGTGGTAGCTGAGCTTGTCAGCCTGCCCCATTTCCCACATCCACACTGCCAGGGTGAGCTCTCCAGCATTGCCCTGGCTGGCTCACTCGACT
>300301 NS=94 contig=overlapped:12
CTGTGTATGAGTTGTCATATTGTATGATGTTTTCAACTTTCAGCAATATAACTGGCCTAGAAAAAATGATGCCCTTAGAATTGTACTGTGTGTAAAGTGGTGGAACTATGTTTCCAAATAAGATTCATAGCCTCGGAGGGGCAATATGGCAGCACCAGGAGAAGACTTCTTCTGAGGAACAGGACAACATTTTCTGTACAGGGACCAAGAGACTGAACTCTGGGCCCTAAAACAACAGCGATCATGTTTCCCAGGTGAGAGGACACCCGACT
>300302 NS=2 contig=overlapped:32
GCATGTGATGGCATCACAGGTTGCTAGGCAACCTAGGAGTGGGCTAGTGCATTGGCTTGTGAACTAACATTTCTTCCCTTTCCTATAATTAAAAAAAAAAAAAAGAGTGAGTAAGGAGGAGTGGTGAGACAGGAATGAGGACATTGGACTGCTCATGCAAGGCAAGTTAAAGTGTATAAATGTAGGTTCGTTGGGAGCAGCTCTTGGTTGCCATGCAAGGGCGTGTGGGGGGGAAGCAAGAGCACCAGAC
>300303 NS=45 contig=separate
CAATGAGTCATGCCTTTAATAAAGACCAATTTAAAGAAATATGGCACACTTTTCTTGATGTAAGAGTCTTGGACAAAGTTACAGTCATCTACTAGATGACTTTCAGCTTACCAGACTGAGGCATGTAGGGCAGCTCAGCCNNNNNNNNNNCAGCCTTTTTCTAAGGCAGGCTGTTCACTTTGCCCTTTTTATATCTGGCTCTTGAAACTCTTACTGGCTTTCACCTGTTGCATGACAACATTCTCCCTCTCAGCCAATTAGCACCTGAGAGAATATTGAGTTTTCCATGGGACT
>300304 NS=7 contig=overlapped:90
AAGTGTCAGATTCTCTGGAACTGGAGTTACAGATTGCTGTGAGCCAACACGGGGGGCAGGGAGCTGGGAAACAAACCTGGGTCCTCTGGAAGAACAACCAATGCTCTTAACTACTGAACCATCTGTCCACATCCACAGTCAAGGGCAGAGAGAAAAGAGTGCACGCATGTTCAGCCCATTTTCTCCATTCGACT
>300305 NS=77 contig=overlapped:16
GAATGGACTTCTAAGAAAGGGATATACATGAACATCCTTAGCTGGCGTCTTTTTTAAAATTTTCTGTCAGAAATGTGTCAAAATCGAATTATTTGCAACCATCGTGGCCTCAAATGATAAACATACTTACATTTAAGAGATTTGTCTTTATTTTTGTGCATGCCCAAGTATGTGTATGTGTATGTTTGAATGCAGTGCCGTTAGAGGACAAAAGAAGGCATCAGAATCCCTAGAACTGTTACAGGATGTTGCGAGCAGCCATGTGACT
>300306 NS=28 contig=separate
AGATGTAGCCTGTGGTAGCTCAGTAACCAATTGGTTTCCCAAAGTGAGGGGAACAGGGACTATTTCTAACAGGAACTCAATGACTGGCTCTTTGGTCTCCCCACTCCCGAAGGGAGAGATAGGATTTTAACATAAAGGGTNNNNNNNNNNTGATATATGGAATGTTTGTTAGACTTTGATTTCTTCTTGTCCACATTGTTTCTTCCTCTCAGTTATACTCTGTCCATCAGCTGTGATAGTAAAGTTCAATCATGGACTTGTTACCAAAAAAAATAGATGGATGCCATTCGACT
>300307 NS=117 contig=overlapped:89
CTGTGAAGAACAGGCACAGAAACTTTTCCTATGGCCAAATACAAATGGCTTTTGGATTCCCCATTATTTGGCTGGATTATCTGCACCATTGTCTCTGTCCGTCACTGAGGAGAGCCAGGAGGTGCCTGGACTGTCCTTGGCTTTCCAGGATAACCTTGTGTAGAGCTGATTGGAGTGTATAGGCTCACACAGGACT
>300308 NS=29 contig=separate
CTGTGTGGCTTGGCAGAGACTTTTCTTATCCTTGCTTATAAAGAATTTTTCAACAGTGCTTTAACAAAAAGAGATAACTAAAGACTATTTGTGCAGTAACTCCCCATATGTGTCTTTACTGTGACTTCATGCATTCACTCNNNNNNNNNNAACTCTGTATTCTTTATGTTGTTTTTTGGTTGCTTCTTCCAATAAAAGGTGGTTGCCATTAGAGTAGAGCTGTCTGTTAAGCTTCCTGAAATGGTCCAAGAAGCTAGAGGACTGTCTGACACACAGTAGGCACTTCACAAGACT
>300309 NS=24 contig=overlapped:35
ACATGGTGGCTCACAATTGTCTGTAACTCCAGTTCTAGGGGGTCCGACACCCTCTTCTGGTCTCTGTAGGCACGATACATGTATATAGTACACAGGCATACGTGCAGGCAAAATACCCAGACAGATTAAATAACATTAAATTTCAAAAGCGTAATGATGCTGCTCCCTTTACTCCTTCAGAGCTCTGAACCTTGTTCTCTCTTGGACACAATCCCCATGACTTCTTATCTTCACCCTTTCCACAGGACT
>300310 NS=32 contig=overlapped:57
CTGTGATCAAGATGAGCCATCAGGTTTTTTTTTAACTCACTCTTTATTTCCTTTGACATCTTATGGTGTGAAAGGCACTATGGAATCTCTTCGTTGCCTGACATGGGTACTCTGAGAAAAAGCTGCTTCTAAAAGAAGATGATGTCCATGACTAAAGTGTCCTAGTATACGTGCTTGAGAGTGAGGATATGGAGTCGCTCTTGAAGGAGCAGCGATTTCATTGGACT
>300311 NS=60 contig=overlapped:132
CAGTGGCTACAGACTTGACAGTAAGCTTGGCTGCCTGACTTAGATCCTGAGTTTGTCTCTGGGACCCACATGAAAGAAGGAAAGAGATGACTCCTGCAAGTTGTTCTCCAACCTCCCTGTGTGCACTGGGGCAAACACACATACACAGGACT
>300312 NS=80 contig=overlapped:4
CAGTGTGACACACACACACAGTGATCATAAAATTATGAATTCATCAGATGGACTTTGGCTTGAGGTTAAGACAGAATTCTCAACAATTTTTGAAGTAGTCCTAAGCGTGTTTCTGTCCTTTGATGTGATGACCTCCTACCAATCAGAACCCTCAACGAGACTATAGCACAAATCAACTGTAATGCCTGAAGATGCTCTATGCCTTAACACATCTGGCCGTCAGTCAAGGGGTCATTCTTTTTTTTATGGGTATGGGTGTTTTGCTGGCTTGCATGTGACT
>300313 NS=34 contig=overlapped:97
TCATGGAAACCCCAAAATTCTCTTAGGACTCAATCCTTGAGAGGCAGAATGATGTAATGAAACATGTTAAAGCCAGTAAGTGATTTAGGAGCCAGTTATTAATACAGCCAAGTAGACAGCATGCTTGAGAGGAAGGCTGAGCAGCCCTACATACCTCTGGGCAGCTGAAAGCACAAAACACAGGACT
>300314 NS=49 contig=separate
TGATGCTGTGATGGTTTGTGATGTCTCTTCCTCCCCAACAGCCTATGCAGCCCTCTGAGTATAAAAAAACCAAGATTGGAAGATGGCGTTGGCACCAGCCCTCCTCTATCACCAGCTGCCTTCCCCCAGAACAAAGCTGANNNNNNNNNNAAAGTGTTCTTCTCAGAATGGAAGGAAAGCTATTTGAAAATAACCTTGAAGCCAGTTAGAACATGAGAAGCAAGCAGCTGTTAATCACCACTTTAGACACTAGTGTTCACCAGAGAGCAGAACCACAGCAGACCCCACCAGACT
>300315 NS=37 contig=separate
TAGTGTATATGGATTTTCCAGTCATTTTAAAAATATTACAAATTGTCCATTCTTTATTTGAAGTCAAGGAATATAATATACTTCGTAGAATCAAGGGAAGCATTGCTAAGTATGAACTAACTCATAGCTTTTTGAGTCATNNNNNNNNNNATTGGTTGCTCCTACAGAGGGCCCAGGTTAAATTCCCAGCACCTACATATGGCAGCTCACAACTATCTGTAACTACAATTCCAAGAGATCAAATGCCCTCTTCTGATCTCTCTCAGGGATCCAGGCATGTGCATACACATGACT
>300316 NS=40 contig=overlapped:94
ATGTGAAGCTAGTCCCTGGCATGCACAGGTATTCTAGACTGTTATCCTCATGTGTCATAGATGTAAACTGATATGGTACTTTCAGAATACAAAATGGCATGTGGAGACAAAAACATTTGTGATAGAGATGTTGGCTTTCTTAGAATCCACAAACCACAGCAACACACACACACACACACACACACACGACT
>300317 NS=118 contig=overlapped:35
AGATGCAGCTGACACCGCTGAACGTGTCTGCGACCTATCTGCCTGAATGCCATGGGTTATGGACTCAAGATAAGGCAGAATTTGCCCTGAAAAGTTCTTAGTGCTTCAGCAGGCAGGAGTCACACAAAGACTTATGGCATAATGTGGTCAGAAACAAAGAGAGAGAGAGTCGCAGGTTCCTTGGAGTCCAGGAGTGCCTTTGGGCCCTATTAGGAGAGCGGAAGGTCTAGAGACAGCCACCATCTGACT
>300318 NS=62 contig=separate
AAGTGGATACAGGAAGTTATATTCATGTCTGCAGTCTATATTGGGGCATAGGTTGGGTCTGATGGACCTGTCAAAACACTCCAGAGGTGGAACAAATTCCAAACAGATCACAAAACAAAAGGCTTCCCAGGGGAGATGACNNNNNNNNNNAAAATGGAAGATGAGCCCATATCTTTTCCCTCAAAATATTCTATTTAGTCATTAGGGTAGTGTTTTCTAATTAGAGAACAATTGGAAAAGGAAGCAAACACAAGGCGGAAAGCTTTACTTCCCCACATATGCATCACTCGACT
>300319 NS=105 contig=overlapped:46
GTGTGTGTGTGCGTGTGTGACAGAAGGCTGCTCTCCACCCAGGCAATTCTCAAGAGGGCTGTATTTGCAGCAGGAAACCTGGAGGGATGAGAAAATGCCTCCCTCTGGGACAGAGAGCAGACAGACTTGCTGCTGTGCTGTAAGAGGAAAGAGATTTCCCCGTTTCTCACGATCCACTGTCTTCATTACTGCGGGATTAGGGAGTGAGAACTGACTCAAGCACTGATGTCACACTGGACT
>300320 NS=110 contig=overlapped:20
AAATGTCGTGATACAAAATAAGCATCTAAAAATCAGTAGCCTTCTTATATATCAACGACAACCACACTGAGAAGGAAATCACAGAAACCATCCCATTCATGGTAGGCTAAATATTGTGGAGTAAATCTAACCAAGGAAGTGAGAGGTTTTGTGCTGGTTAGCTGTCTCTCAGCTCAATATAAGTTAGAGTCAAGTAGGCATATGAACTCTCGGTTGAGGAATTACCTCCCATCCCCTATCAAATTGGCCTGTGGACATGTGACT
>300321 NS=73 contig=overlapped:108
CAATGGAAAACAGATGCAGACAGGAAGTTTACAACACGATGGGGTTTTACTTAATTCTAGAGAAAAGATCACCAGACTAGAGAGACAGCTTAGCAGTTAAGAGCTCTCGCTGCTCTTCCAGGGGACCTGAGTCCAGTTCTCAGTACCCACATTGGAAGAACCACAACCACTTGACT
>300322 NS=37 contig=overlapped:93
CTATGTAACCCACTTGGAGACTGAACTGCCATTGGCTACATCTGTGCAGGGGTTCTAGGTTATCTCCATGAGTGGTCCTTGATTGGAGTATCAGTCTCAGAAAAGATCCCTGGGCCCAGATTTCTTGGTTCTGTTGCTCTCCTTGTGGAGCTCCTGTCCTCTCCATGTCTTACTATCTCTACACTGTCATGGGACT
>300323 NS=75 contig=overlapped:83
GTGTGAGGAAGTTTTGATAATGGCCTAAAAGGGAAACACTCAAACTACATGTCCTCAGAACCATTCTGTGGGCTGGGAGCCTGGACAAGCAAAATGGAGGAAGTAAATGAGCACTAGCATTCATCTCTGCCTGCTTCCTGACTGCCTGTGTGGTCTGACTGGCTGTCTCAAGCTCCTGCAGCTACCGCCTCTCCACCAGACT
>300324 NS=6 contig=separate
AAATGCTAGTATGACTTCACAACTGTATGACTTCACAATGCTATGATGATATCAAACTGGTATTAATATACCACAATACTCTGATGAAATCACAATGTGATTATCCTATCACAATGGCATTATGACATCAAAATTCCTCANNNNNNNNNNATGACATCAAAATTCCTCATGAAACCCCAGTGCTATTCTGATGTCAAAAATGCTATTACGAAATGATTGCTTTATGACATCACAAAGGAAATTTGACGATCACAATGCTATTGTGACATCACAATTCTATTATGACATCAGACT
>300325 NS=6 contig=overlapped:49
CCATGCTAAATATTTAGCTCATGATCAAATAAATCAACTACCATACCTGCTAAAAGAGTCGGGCCCTTGAAAGAACTCTGTTCCAGCTCAGCCCTGACCGGCAGGCATCCTCGGCCCCTTCCGTAACCATGTTGGAATTGCGTCACTCTCAAAGCATGTGCTCACCAGTCTTAGTTGGTTCAGGCAGGATGAAGTCTCAGATATCAGCTCTCTGACCATTTCAGTCCATTCGAC
>300326 NS=110 contig=separate
GTATGGGGACCTGATACGGGGGATGTTTGCTCTTGTGTGCTCTCCCTCCTGGAACAGGATTTCAGAATTTTCTCGACACCTTACAGATGTCTTCACCTGAAAGAATGATGGACTCTGAGGGCCAGCAGTGCTTGGAATGGNNNNNNNNNNAATGGTCAGTGCAAAACACTGAAACAAAAAGGTTAATTGCTGCCATTGGTCTGAGGACAGGCAAGGTTTGGTTTGTGTGGCTAGGGGAAAGGAACCAAAAATCAATGAGTAGAGATATGGGTGACGTGGAGAGGGCACGTGACT
>300327 NS=12 contig=overlapped:55
AGATGCATCCTCGAGAAACCATCTGACAATAAATTAAGGGAAAATTCAATGGCAACACTCCAAAAGCCATAAAAGCAACCATTAGAAATTAGATGTACTGGGCAAATCCCTGTGAAAACTTCTTGGCAGTCAATGAACACACATTTCTTTTTTTTTTCATTTTCTGTTGTGTTTTGTTTCGTTTTTCTTTTCTTTTTACTATTTGTTGCAGAAGAGTACATTAGACT
>300328 NS=15 contig=overlapped:83
ATATGCATTATCATATTTTGCTCTCATTTATTTCCACTTTTAAACTCCCAAAACAAAGCACACACTTAGAGGTTGATAAAGGAAAAGATTCTTTAATAATAAGGCAGGTCCAGCTCTGGCTAGTACACAAAGAGGAGCCAGTCACAAATGGTAGATTTTACTAACCTGTATGTATTGGAGGTTTATGTATTCCACACGACT
>300329 NS=36 contig=overlapped:30
CAGTGTGATGCAGCCATGATCATTCAGGCCTTTACAGCCATTGAAGCAGGACATTCTCCCCAAGCATGGTAAGATACCATAAAAAGCTAAAATGTTGTGCTCAGGATGCGAGGCTAAGCACTGCACTCAGGGTCAGCTGCTTTGGACCCACAGAAGAGCAAGTCTGATTGCATGCGGGTAGATGCCCCGGGTCCTGCCTCTGAGCAAAAGGTATCAGACGGGTCTGATGCTCTTTGGGTGGATGACACCTGACT
>300330 NS=24 contig=overlapped:120
CCGTGGGGAGAATTGCCAGGATTCACCTGCAGCAAGGTGAACTCGAGGGTTCAACCCACTACAGGACCCCCTTTGATCCTCTGGCTGACAGACACAGGCCTTTCTGCACGCCTGGCTTCTAACTTTCCTGTTTGTACCTGCCACTGGCTCTGGGTCACTCGACT
>300331 NS=116 contig=overlapped:35
CAATGCCCACAGCCGCCATCCCAGACAGGGACACACAGCTTCCAGCCCAGGGTGAGGTGCCCAGCCTCCAGACCAGAGCAGAGCCCCCTACCTCCAGCTCAAACTTGGGCGCAGTCTCCCGGCCCAGAGTGGATCTCGCAGCCTGTGGCCCAGAGACTTGCTGGGCGCTCCTCTCACCTTCCCAGACAGAACTGTGTGCCCCAGGGTACCAGACTGAGTTTCCCTGTTGGGAGAAAACTCCACAGGACT
>300332 NS=31 contig=separate
ACGTGGGGTCAGATAAAAAGGCTGATGCAAATGTCGGAGGAGGGAGCACGAGGCCTGGGGTTGGGAAATAACCCTGCGGCTATATTTCTGATGTGTCTGGTAATCATATCTATTCAGGTAAGTCCAGTCAGGGGAAAAGCNNNNNNNNNNGTGGCTTGGTCAATTCCTTCCATACCTGTTTATACTAATGGCATCCTTTGTTTGGGGGAATACTTCTGTAACTACCTAGAGTCTTTGACTTCTGGGGGTGAGCTGCAGTCATTAAATTTAGATAGAATTTAATGTCACACGACT
>300333 NS=67 contig=overlapped:98
CCGTGCTGCTTTGTTCCTCCCGCAGTAATGTTAACTTGGTGTGTAAAGATAAGAGAGTTAGTGACTTGGAAGAGTACGGGGGAGGGGGGTCTTTTCAAGTCCCAGTATATTCTGTTTCCTGATTGGAATAGTGGGAATGTTGGTAGCCCGATAGGAGTCATCTTGGTAAACAAATCCATCAGACT
>300334 NS=137 contig=overlapped:28
GAATGAGAGATCTTGTATGGATTCTTCAGCTCGTCTATTCTACCCAGTGCTCTGTAGACCAGAGACGGCATGAAGAAGCCATTTCTGCCAATCCCTGCCAGATAATAAATTTGGGAGCCAAATGAATGAACAATTTGTTTTCTCATGTCGTTCTGCAGAGGGTGGTTGTTACACAGCAGTAGGTAGTGAGTACAGAAATCTCTCCTCCCAGGAGGTTGCTCATCTGTTTTACCTATGCTGGTGGTTACACAGGACT
>300335 NS=91 contig=separate
CAATGCGTGGGGCAGGACTGTACCCCAGGGGCTGAAGAAGTGGCTGGATACTCAGCCTACAGTCCAGTGACCATCCAACCACCTCCTCCTGTGAGTCGTTGAGTCTTTGAGAGAATGTGAGAGGCCTACCATGACCGAGGCTTAAAAGCAGCCACTTTGTTTGAAGCAAAATGTCTTAGTTGGCGTTCTGTGGCTGCGAGGATACATGATGACCACAACGAGGACTCTCATAAAGGAAAGCATTTCATGGGGGCTGGCTCACCGCTTCGAGGTTCAGTCTGTTGTCATCAGACT
>300336 NS=119 contig=separate
CCATGTAGTAGTCAGGGCATATAGAAATTAACTAGACCTCAAATAGCAAGTGAAGCAGAAAAACAAACATAATTTAAATTTTCTGAGCAGCAAAAATATTAACATGGGCTATACATAGTCCCTCAAATTGCCCTGTAAAANNNNNNNNNNAATGTCCTTTCATGAAATCATGACATTGGCCAGAGAGCAGATGGAACTGGCAATCATTAAATGAACAAGCCAGACTCAGACAAACACCACACGCTCTCCTCCCACGCATGGAACCTACCTCTGACATTTTGTATGCATGTGACT
>300337 NS=7 contig=overlapped:90
CCATGATGGAGATCGAACCCAGAGCTTTGTGCATGCTAGGCCAACACCCTGCATTCAAAACCAATGGGATTGTTTGTAAAAGTCTTTACAGATAGAGGATATTGGTGTCTGAAAAGCACTCTCAAATGATTAATAGTATGAGTGAGTGAGAGAGTGTGTGTGTGTGAATATATGTGTGTGTATTCATGCGACT
>300338 NS=34 contig=overlapped:77
AGATGTGATACCTGTTAAAATGCCACCTCCACCAGGCCATGGTAGCACACATCTCTAATCCCAGCACCCCCCAGCATTTGGGGAGCAGAAGCAGGTGGATCTCTGAGTTTGAGGCCAGCCTGGTCTACAGAATGAGTTCCAGGATAGCCAGGACTACATAGAGAAACCCTGCCTCAAAAACAACAACAACAAAAATGTCACCTGACT
>300339 NS=49 contig=overlapped:108
AAATGTTAGTTATTAGGACTCTATTGTGAAATGTAAATAGTGACTTCTGTGGTTTGAGACTGTGTTGTTAAGGAGGCTGTCTGACTGAATTCTGTGGGTCTGACTATCGCGTGGGTTTAGGGGTTGCCTTTCATCTAAGGGCTACTTCTTAGACAGATGCTAGTTCTCATTAGACT
>300340 NS=81 contig=separate
AAGTGTAAGCCAAATAATAACCCCAAGTTGCTGTGGCCACTGTGTCTCATCACAGCAATAGTAACCCTAACTAAGACAGGAGTATTGCTCCAAATACATATCTGAGCTCAGCTACCTATGTGAGCCTGTATCCCGTGTGTNNNNNNNNNNTGTGTGTGTCAGTCCTTGTGCTGTCTTCAGAGGATTCCAGAATAAAGTTTATCACAGTTAACCATGTCAATAATGTCAGACTTCACTAAAAGGAATTGTTTTTATGTATGCGTGTATATCTGTGTGAGTGGATGCCATGAGACT
>300341 NS=61 contig=overlapped:9
CCATGGTAACGTGAGGTTAATCATCTGCACCACACTTTGCCTAATTGGGGGAGAGCACTTCAGCTCCCTCTTCAGCCCCTGAAAGATAAAAACCTTTCCTTTCATCTTTTCCCCCCAGTCTGACGTCGGGAGGTGGTTTTGGATGCACTTGACCTCAGAAGCATTTCCCTCCCTAGTGCTGACACACTTGTCTACCAACGTGTCACCTGTGCTTGAGTGACTGGCTTTCACTGAGGTCACCTCTACTTGTTAGACGTAAATAGAATCACCAGACT
>300342 NS=66 contig=overlapped:113
GAATGGCTGCAAGGGCTAGCAACACCTCAGACGACGGGGGCACGGCACTTCAGGGTGCATCTTTAGGTCCTGTGGCCAACTCCCTATCCTCAGTCTGAAGAGACCCCCATTCTGAGCGGCAGCACAGTGGGACCGCTTCTTGAGCGCTTCTCAGTACTGTCCACACAAGACT
>300343 NS=110 contig=overlapped:25
CAGTGTGACAGAGAGGGATCTTATAAATGTGAATAAGCCAGTTACAAAAGGACAAATGTGTGACTGCAGGTGCACGGGGTGCTTACCACAATAACATCACAGAGACAGAAAATAGAATAAAAGGAATCCAGAGGAGGAGGAGCTGGGGACTGGGGGGACTTGTGTCATGGACACAGGATTTCTTACTTTGACTGATGAAGGGTTTAGGAAAGATGCTGTTGGTTTCACAGCAGGGCATATGTAGTGATGGCATTTGACT
>300344 NS=81 contig=separate
GGATGCCCCTAGTCACATGGGCGCTTCATCCAAGAGTAGAAAAGGACCTCAACAGGGGTTAGCAAGGCCAGAGCTGGTGTGCAGGCCCAAGATGAAGCACTAGTACACCACCAATCCTCGTCATGGCCCAGCAGAGGCTGGCTTCCACGCTACCTCAGAGAAATACTTAGGGGCAGATTAACCATTGATCAAGAGCCATTAAAACAAACAAACAAACAGGATCTGTGACAGTGTCCATTGTAAACCTGATGGAATTTAGAATTACCCAGGAGAAAAGCCTTTGAGCATATGACT
>300345 NS=46 contig=separate
AAATGAGTGATGGCAGTTTGATAAAACAGAAGGTGGCCAGTTTCCCTCTCGGTGCAACCTCTGGTGGTGTGTTTTCCTGTTCCAACACCATTTCTGGTAATATTGCAAAGAAACAGCACTTGTCCTTCGTACAAATACCTNNNNNNNNNNCAAGCCCTGATCTCCATAGCCCTGAAACCTGGATTTGAATTCTTTCTACCAGTCTTGAATGGTGGCCTTGAACACATGTCCACCTTAACCAGAAGCACGCTGAATGTCTGTGGTATTCTCTACCTTTAGGAAAACCATGCGACT
>300346 NS=40 contig=overlapped:52
CGGTGTATGTGGGACACTTCATCCACACCTGTAGAACTAATACTGTAAAATGACTCTTTGCTTAAACGTGTATATCATTCAGTACCTTCCTGAGACATGGAGGTTGCATTCTCCGTGACAACCTATCATTGCTTGACACTTTGCTGTAGCCACAACCGCATGCCTTTTAGGAAATCCTTGTGTTCTTTTTAATCACGAAGCATCTGGCAATGATTGTGGGAAACATTTGACT
>300347 NS=12 contig=separate
ACGTGCACACACACACACCACTTGCCATGTATTGTGCCCATGCTAGCATGTGTTGTTTCTTTAATTTTCAACTTAATATTGAACACGAATATTAAATAAAATGAAATAGAGGAATATGTAGAAATAGAGTAAGGACAGATNNNNNNNNNNAGTAGAGCTATCAAGCCTAACTGTTGATCCATGACATTCTCTGCTGTCAGAAGCTCACTAGCAGCGGATGCTGTCTTCATTTATTGTCTGCAAACAAGACAGAATGAAGTGTCCTATCACTTTGCTGGCTTTGCCCATACGACT
>300348 NS=53 contig=separate
ATGTGGTGGTGATAATCAGTTCATTATCATTCAGCGTGGATGGCATAGTGTTTAAAGTAGGATTCAGGACAAAGTGTGTCATTTGGAAGAGCATCATTTCAAATTTAGAGAAAAATGACCCCTCATTTGTCTTTAACTCTNNNNNNNNNNATCCCTAATTGAGACCCAGGGTTTTCTCTTTAACTTTATAAAAGGGATTAATGACTTCATAGCAGCAGAGAACATAATGTACTTAAGAACTTCAGGCGTATGAAATATTATTGTAGCAGCGAATGAAGTATTTAGCATTTGACT
>300349 NS=97 contig=separate
GTATGGGTTTTTTTGAAGTGTATGAATATTATAGTAACATAACAAAGCTTTACTGCCTCAATTACATCCATAGAGTTTCTCTCCAACATGACATTTTTTGTGATTATGAAGACTAATGGGATATGCAAAGGCTTTACCACAATNNNNNATGCTTTACTTCATTCAGTACATTCATACTGTTTCTCTCCAGTGTGACTTCTTTCGTGTACATGAAGATTACTGCGACATGCAAAGGCTTTACCACATTGAGTACATTCGACT
>300350 NS=43 contig=separate
CCATGCAAATTTCATGAGTTCCTTGTTTTTAATAGCTGAGTAGTATTCCATTGTGTAAATGTACCACAATTTCTGTATTCATTCCTCCATTGAGGGACATTTAGGTTGTTTCCAGATTCTGGCTATTATAACGTAGTTGTNNNNNNNNNNTTCTTGCTGTATGGTTGAGCATCTTTCAGGTATATGTCCAAGAGTGGTATTGCTGGTTCTTGGGGTAGCGCTATTCCTAGTTTTCTCATAAAGTCCCAGATTGATTTCCGAAGTGGTTGTACAGATTTACATTCCCACCAGACT
>300351 NS=60 contig=overlapped:104
CAGTGATAGCTTTGGTGCACTACAAAATCAGCATCCCTGGTGGGTCTTAGAGAGGCATTCCAAAGAATAGTCTTCATTCTCCAAAATACAACGAAGGCCGATTCACTCAAAAAGCAAATAAAGAAAATCCATAGGTACTAAGACAACTGTTCTCTCTTTATAAGATACTAACACGCGACT
>300352 NS=67 contig=separate
GGGTGCTGAGAGTCAAGCCTGGGGCCTCTGAAAGACCAGTCAGTGCCCTTAACTGCTGAGCCATCTCTTCAGCCAATTTTTGTTTGCTCATTTGTTTGTTTTGAGATAGGGTTTCTCTGTGTAGCTTTGGCTGTCCTGGANNNNNNNNNNTCCTGGACTAGCTTTGTAGACCAGGCTGGCCTTGAAGGCACAGAGATCCACTTGCCTCTGCTTCCCTGAGGGCTGGGGTTAAAGGCATGTCCCACCGTGTCCAGCTATCCAGCCATTTTTTAAAATTAGAGAATACACTTGACT
>300353 NS=66 contig=overlapped:111
TAATGGTCAGAAGACTTGGCAGAGAGGAGATCTTCGTTCTTGCTCCCCAGTGACCTGGACTTCTAATGCAATTCCATAAAGTCTGGGGGAATTCTCCCAGCGTTAGTAGCTGCTGGAGAAGGGAGTGTCACTTTCTTCACTGGTATAGCCACTGATGAGTTTCCCATGCGACT
>300354 NS=69 contig=separate
AGGTGACTCACAATGCCTATAACTCCAGTTCCAGGAGATACAGTGCACTCTTCTGGCCTCTACAGAGGCACCTGTACTTACATAGCACAAGAAAAAAATTAAAGTTGTGCACTAGCTGATTCTGGTAACAATGGCCTGTANNNNNNNNNNGATCAGGGATAACCTGTTATATACAGAGACCATGTGTTTTTTTCCTCCACTCTCAACAAAAGAACTGAGTAGACAGCCTAAATGCTACAGCATTTACCTGGCTTGTATTCAGATGCCCTGGGTGTGATCCCTGGACATTCGACT
>300355 NS=18 contig=overlapped:70
AGATGATTCTCTAGCCCCTGGAATTCTTGCATCATTGAGTAATGAAAAATAAAGTTTGGTTACTAGTTTGTATCACGTAAAAACTCCATCTCTAAACTGTTTAAGCCATAAAGACATTTGCCATCTTAGTATACAATGAAGGTTCATGGTTGGATACTTCAACTCGGTCATTTTATTGTACACTCACTTTTTTTCAGTGCTCAGCCATTTGACT
>300356 NS=81 contig=overlapped:36
CCATGGCAGCAGGCAGACTGAGGCCAGGCCTGGTGTGGCTTTGAAACCTCAAAGGCAACTCCTAGTGTCACAGTCCCAACAAGGCCACCTCTCCTCACCACGGCAACACCTGCTAACCCTTCCCAAAGGGTTTATCATTGGAGGACTAAGCATGCAAACATATGCGCCTTTGGGAAGCATTCCCACTGAAACCACCATGGTCTTACAAAACAAACAGAAACGGGATGTAAGAAGACTTTCACTAGACT
>300357 NS=120 contig=overlapped:22
TTGTGTGTTGGGGCTTTCAAAGAAACATAGTCTATGGAGTAGATTGATGCTTATTTTAGCTCCTGTGGCCACAATATCTGGCAGAAACAACCTATGGGAATAAAGGTTCATTTTATGATTGTATTTTTCATTACTGGGGATTGAATTCAAGGCTTATCACATGCTGGCCAAAATTTTATCACTGAGCTTATATCCCTGTTCCAAAATGTTTATTTTTAACTCATGTTTACAGTCCATCATGGCCTGGATACAGTTCATAGGACT
>300358 NS=140 contig=overlapped:39
GCATGGTCCGTTTGACTGAAGCACACCTTGAGGATACGTCTCCTGGGGTCTGAGACACAGTCTGGGACTTGCTAAGATCCATTTACCAGAGTGTCTTGGCCTTCTACCTATGTGGGTTAGTTCCCAAGGACCAGCCTTGAAGGATATACACCTTGGTTCCATGGTGGGAAGGAGGTCTGGGTGACCAGCTTGACTGTGACACTGGGACTAGTTACAGATCAATGATTGTTCAGAGATCACAGGACT
>300359 NS=54 contig=overlapped:112
ATGTGTATTGTATGATGTGAGAAAGAGAGGGGGGTGATGGTGATGTGTGTGTGTGTATACATACGGACACCATTGGTTGATGTCGGGTGATGCCCTCAGTCACCCTCCACCTTACTTTCCAATTTCAGTTACATTTATTGTGTGTGTGTGAATGAGGGAGGGGTGCATGTGACT
>300360 NS=114 contig=overlapped:16
GTATGTACACATGTATAAGAGGATTTTTCATATATATTACAAGATAAGCACACTAAGAGGCACAGACCCAAAAAATATAAGTAATAAGGAGGACCCAAGTGAGGATGAATAAATCTCACTCAGAAGGGGAGATAGAATAGACAGAGATAATGGCTGAAGACAGGGAACAAGAAAGTTAAGAGGGTAGAGAGCAGATCTGAGGATAGCAAGGATGAGAGGACAGAAAGCATGTAGAGAAGAGGAAAACTGAGGGTGAGGTCATCTGACT
>300361 NS=52 contig=overlapped:63
CCATGTCCACAGATACATGTTCAAGGAAACACATCCAAGGATGCTCAGTGCAGACAGTCTGAACACTATGACTTCCCTAGTGTCTGGTCTGGTTATAAGGAATGTCTTAGAATTACTCATCCCTATACAGAAAGAATGCCACGCTGTTGTGAAATGAAGAGAGCTTGTGGGACGGTAACACAGTCCTGACCTTGACTGGGAAGGGATGCAGACATGCGACT
>300362 NS=27 contig=overlapped:77
TAATGTTATGTGTTCTTGGGATTGGGGAGTGTTGTTGTTCTGTTTTAGTTTTTGAGGCAAGATCTCTCTGTGTAACTATATAGCCATGCCTGGACTAGATATCTCTCATAGCTCAGGATACCCTCAGACTTGCAGTGATCCTCCTGCCTCTACATACTCCCTGCGTGTGTGTGAGCGTGTCTGTGTTAGTGTGTGTGACATGTGACT
>300363 NS=40 contig=overlapped:35
CTATGGTCAGAGTATCTGGCTCATAACAAATACTAATTATGACCAGAGTTATGATGAAGATGCTTTAACTACAAAGGCAAATCTCTTCTTTCCCCGTGCTTCTCCATCACTCTAAAGAGACAGCCACCGTGCCCTTCTGTCTTCCTTCACCCAACTCCAAGAAACAGACAAGAAAGGGAGAAATTCCTGGCAGGATAGAAAAACCTCTTACCAGCTGAGCCTATTTTTATCAGTACACCTCACTGGACT
>300364 NS=47 contig=overlapped:98
CTGTGACAAAATGCTTGCCATGAAGCAGCTTAAGGGAGAAGGGGTGTATTTTTGGCTCAGTTCCAAGGGAGTCAAAATGGCAGAAGCAGAGGCGGCTGCTCACTTGCCTTGGCAATTTGGAAGCAGAGAGTGAGGGCTGGGGAGACAGTTTAGTGGGTAGGTAAAGTAAGTGTTTGCCATCAGACT
>300365 NS=74 contig=separate
ACATGGGCTCTGGAGTAACACTGTTTAAGGGAAGATTAGTGTTTGACATTCATTGCCTTGTTTTAAGCAGCTTACTTGATGATGCCACTTTCTCATTTATTATCTGTGGCATCTATAGACAATTGTGTGGGTCACAAGGGNNNNNNNNNNCAAATGGTATGAGCTACTCTATCACTTTCCAAAATGATAAGACTTATTGCAGTAACAAGCCTCCACACTTAATATCAGGAATTAAACAAATCTCTTGCAGTCAAAACATTTGAGTAGTTTCTATGGGAACAAACACACCCGACT
>300366 NS=57 contig=overlapped:121
CAATGGCTGGCATGAGCAAACTACCTACATTGCATCCACAGCATGCACTCAGCTTGTTTTCTCTTTTTATTAAGTTCAGAATATCAGCCCTTGGGATTGTGTCAATCACAGAGTGGGTCTTTCCACTTCAGTTAACCCAGTCTAAATACACCGTCACATGACT
>300367 NS=66 contig=separate
TGGTGAAAACACTGTTCAAGGAGGCTAGCTGTGTGCACAGCAAAAGACTAGGGCGGAAGGTTTGGCTGGGTTATCACAACCCGTTCTTGTGGGAATTAATCCAGTCTCACGCACCCTGCCTCACTCCATATCATAAACAGNNNNNNNNNNGCTGGCACTTCTCTTAAAGATTTTATCGTTCGTTACCTTTAATGATGCGTTCTGTGTGCACAGTGCAGAGCTGCCTTCAGAGGGCAGAGGCTTTAAATCTTCCAGAGCTGTAGTCACATACAGGTAAGTGAGTTCCACAGGACT
>300368 NS=71 contig=separate
AAATGTGAGGACCAGGGTTCAGATCCCTACATATAGAAGCTGGACAGGCTTGGTGGGCACTCATAAGTCTAGCACTCTGGGAGCAGAGACCAGGCATCCCAGGAGCAAGTTGGCTAGCTAGACTGGCTGACGTCAGTGAGNNNNNNNNNNGCCCCTTTGGCATTCATGTACACCCACATACACATACACCTACTCATACGCCACACACACTCTCTCTCATCTGTACTAAAAGTTCCCAGTACTCCACTGTGTGTTTATGTGACATGTAATCTATTGAATACTAGACATTTGACT
>300369 NS=73 contig=overlapped:27
TGATGCTGGCAATTAAGAGCTATTTCTGAGAACGGAGCTGAAAAGATGACACAGACTGCTTTGTCGTGGGAACCAGCTGGACATTACCTTACTACAGAAGGGGATAGAAGTTAAATGTTACCAGGCTGGGGGAGGAGGTAGAAACAAGATAACTCTTTGTTGGATATCACCATAATCCTGGTACTGGGACAGGAACTGCCGGGAAAGACCTTGTTATCAGCTAGGAAAACCTATAATCCAGGACAGAGCACAAGACT
>300370 NS=87 contig=separate
GGGTGGTGGGATTCAAACCTGTTTCCTCTGGAAGAGCAGTCCGTGCCCTTAACTGCTGAGCCATCTCTCTAGCCTTGTTACTTAACACTTTCTTATTCTGTATTTCCTGAGATCTTTGATTTAATTACATCTACAAAGACNNNNNNNNNNAATAAGGTCACACTAGCAGATACTGGGTGGTTAGGTCTTTTTTTTTTTTCCCCTGTCATTTTGAGGAACAATTAAACTTCTGTCAGCAGTGCTATAAGTTAAAAGTGTAGCAGACAGTGGCAGCATCTTGTCTTCATTTGACT
>300371 NS=56 contig=overlapped:103
TAATGTTTTCATCCACGAGAAAAATCGGATTCTTGGGCCAGTGAGGTTGCTCAGCGGGTAAAGGAGCTTGCTGCCAGCCCGGTGACCTGAGTCCCATTCCCCGGACCCACGTGGTCGAAGGAGAGCACCCACTCCGCAAAGCCTTCCTCTGACCCCCAGATTCCTGCCGTGGCACACGACT
>300372 NS=11 contig=overlapped:42
TTATGTGTGTTTACACGCACACATGGAGGTCTAGAACAATCTTGAGTATATGTGTTTGGCCTTTTTCTTTGTGGAAGACTCTCATTGGCTTAGAACTTGCCAACTAGGCTAGGTTGGTTGGCCAGACCTTTAGGATTTTCCTGTGTCAGTTTCCCTAGCACCAGGATTGCAGGCGAGTGCCCCTGTGCCTGGCTTCTTATACTGGTTCTGGGGGGGTCAAACTCAGGTCTTCACATTTGACT
>300373 NS=111 contig=separate
TCATGATGCATGAAAGGTCAGAGTGTGGCATAGAACCAACTGTCTCTCATGGTCCTCAAGAGAACCAGTCTGGACCACACCCTCATCTTAGAGCCTGGCTTACAGAGCTGTGGGGCAGAACCCTTCTGTGGCTTAAGCTGCCCAGTGTGTTAACTTACTTTATAAACTGACCCTGTAGTGCTTACAGAGATGTTGAGTCTACCTGGACATACTTTACATTGCCACATAGACTAAGATGTAGGAGGTATGAGCCCATGGCAGGAACATTTCAAGGCATTTGAGAGACATATGACT
>300374 NS=84 contig=separate
GAATGGCACACATTGCTTCTTTAAAGTGACATCTTTTAGATACTTGGTGGCTCTTTGGATATGCATACCTTTGATGGCCTGAGCTGTTTCCCAGGTGTTCTTAAAGTGAACACAAAGATTTGAACCTTTTGATTTGCATGNNNNNNNNNNGAGGTTTTCTGGGTCAGGAAAGAAGGAAACCATATTCACAGGTCACCTCTGGCCAATTTCAGGAATGAAAAGTAAGGTTGTTGTTGTTTTCTTTTTATTACATCCCCCTTTATCCTGCCCTTCAGTCTCCCACCCCATTTGACT
>300375 NS=87 contig=overlapped:117
TCATGAAGCTAGACCAAAGTCTTCTGTGTCATTCTCCACCCCGCCCTGGCTTCCAGCCTCAATCTCTGCCTAGTTATGGTTGTTCACAAGGAATCCCTTCTGATGAGTCCGGGCCGAGGCAGCTTTAGTTTTGAAGCAGCAAGAATTTGCTCTAAATTCACTGGACT
>300376 NS=8 contig=overlapped:53
CTGTGAGGCTACATCTGAAAGCCAGAACCCATTTGGGTTCTCCGGGACATATTTCATCAGACTTAAGACTGTTCCAAAGTCTGGAGATGAACTACTGGAGGTATCTCCATACCTGACTTCAAGATATACTAAGAGTAATAGTAATAAAAACTGCATAGTACTGGCATAGAAGTAGGCTGGGGTGATCAATGGAAACAAATCAAAGACCTAGAAATAAACCCACACACGACT
>300377 NS=48 contig=overlapped:57
CTATGTTTCTTTCAGGAATTCTAGAAACCCCAGCAATAATAGTAGCCTGGGCTTTTGCTACTGCCCTCTGAAGAGCCACACTGTGCGATTTCCCAACCACCTTTATCCACAAGGGCCATAGTTTGGAATTTAACGTCCCCCTGAAGACGCATGTTTTGAAAGTTTGTGCCCAGCCTGTGGTGCCAGTACAGGGTGGTGACAGTTTCAGGCCGTTCCATCACAGGACT
>300378 NS=109 contig=overlapped:27
GGATGGAGAAGATGGGGGAGCTGACCCACTGAGGCCCAGAGAGAAGAAGCTGGTTCTGGAAATGTCTTCAGTGACCTTCTGAAGAATGGTGAGTGGGTGGGTGAGAGCATTCATTGGACTGCACCTACTAAATCCAAGTATGAGAAAATAACTCAGGAAGTCATCTCCTAGATCTACGTTTTCGAATTAAAGTTGTCGACAGAATCATCTCAAGTAAAGACCGCTTTGCTAATGACATATGACACACCACATCAGACT
>300379 NS=11 contig=separate
TCATGGATTGGTAGGATTAACATAATGAAAATGGTCATCCTGCCAAAAGCAATCTACACATTCAATGCAATTCCCATCAAAATACCAATACAATTCTTTACAGACATTGAAATTTATATGGAAAAACAAAAAACCCAGAANNNNNNNNNNAGATCTTCTGGAAGTATCTCCATCCCTGATCTCAATTTGTACTGTAGTATAACAGTGATAAAAACCTCATGGTACAGGCATAGAAACAGACTAGTGGATCAACAGAATCAAACTGATGAAACAGAAATATGCCCACACACGACT
>300380 NS=73 contig=overlapped:108
TGATGGTGACGGCGATGATGATGGTGAGGACGGCGTGATGATGGCAATGAGGGTGTAGAAAACACTGAACCTGCCTGAGAAAGAGACTGGATTGAGGTCATTTTTAAAATGGTCTCTGCAGGCTGGGGGGCATGGCGGGGATGGCTCAGTCAGTAAAGTGCTTGCCACATGAGACT
>300381 NS=53 contig=overlapped:84
AAGTGAAACCTTTGCTTTGCTGAAATACATGATGCTGTTCAGCTTGAGCTGAGAGTTTAGCAGTGAATAAGAAGAGACCAGTATTGAAATCTGGGAAGTGTTTCCTCAGAGTCGGCACACAAAAGGTGAGTTCCTGAAGTGCCAAGATTGTACCCTCGTGCTGGCAGCTGAATTTGGTAATGTGTAGGAGTCACCCGACT
>300382 NS=25 contig=separate
ATGTGATGTCTTCATCAAAGTCCTCCTCTCAAAGCTCAGGGAGTTATGTGGAAGAAAAGATGCAAAGATTATAGGAGCTGATAGAGGGACTGATAACTATAAGCAAAAAGTAGTTTCAAGAGAGAACAGTACTGGTGCTCNNNNNNNNNNTAGATGGCATCAAGCATGGAGAGGAGAAAGTGTACAAGGGCTCACATCCTTATCCGATTGCTCTCTGCAACTAAGACCTACTTCCAAAGGAAAAATCAGTTTTCTCCAATGAATTCTAACTGGGTATTCTAACTACACTTGACT
>300383 NS=30 contig=separate
CAGTGAACAAGCTATACTGACTCTAAGTGCTAGTACTATACTGATCCAATCTCTAAGTTTAGAATTTAAAAAAAATGACTTGCAAAATTTAAGGAAAGGCATTTCTCATCACTTCAGCTATTTAAAAATATATCAGTGAGNNNNNNNNNNGTGCATACCCTTAAATCCAGCACTCAGAAGGCAGAGGCAGGTGGATCTCTGAGATCGAGGCCAGCCTGGTCTAGAATGAGTTCCAGGACAACCAGGGCTGCACAGAGAAACCTTGTCTGGAAAAACCAATACATACACAAGACT
>300384 NS=58 contig=overlapped:35
AAATGATGTGACAGGCTTAAGGATATTACTCACTTGCCTAGAATGAACAAGGTCCTTATGTTTCATGCCAACATCCAAAGGAAAACAAAACCTTAACGTTAGGAATCTAGCTCAGTTGTAGGGCATCCATACAGCAAGTAGGACAGGTTCTGAGTTCAGTCCCAGCAGAGGTCAGAGACATGGGAACATGGGGTAGTGGACAGGTGAAAACAGTCGTAATAGAGTAAGAATTCTATGGTCACATGAGACT
>300385 NS=33 contig=overlapped:109
CTGTGGGACTCACTGGTCAGCCAGCCTAACCTACTTGGAAAGTTCCAGGCCAGTAAGACAGCCTGTAAAAGAAACAAGATGGATAGTGTCTAAGGAACAATACTGATACAATCATACACACACAAGTTTGCCAACACACACACACACACACACATCTCCCTTGCCTACACTGGACT
>300386 NS=8 contig=separate
ATATGTACATACCAGGTGCATGTGTGGTGCCCACTAAGGCCGGAAAAAGAGCACCAGATCACCTGGAACTGGAGTCCCAGAGGATTTTGAACTGCCCTATGGATGCTCAGACCAAACCCAGGTTCTCCGCAGGAGCAGCANNNNNNNNNNCATTGATGAAAGAGGTTGGGGGTGGTGACAAAACCAAAGCCCGATGCTGCAGGAACTGAGGAGATAGTTCAAAGCTTGTCGTGCAGGCTTGAGGCCCTGAGTTTAATTCCGAGAATGAGAACTCTGGCATGGTGGCATGTGACT
>300387 NS=93 contig=overlapped:42
TGGTGACCGTGGAGAAGGGGAGAAAATCAATAAGTACTGTGTTTCTGTCTTGTTTACATCTGAAGACCACCATTCCTGTCCCCTACGAGGTACACCAGAGACAGCCCTACTAACCGGAGCAGAGCTTGCAGCTCCACCCTCTCTCGGGGAAATCTGTCACAGGATGACATAGTCATCAACAGCCACACCTTCCTCATCCTGCCCAGCACTCCTTACTTCTCTCATTTTAAAGACATACGACT
>300388 NS=2 contig=overlapped:37
AAGTGACATAAAAGATGATCATGAGGGCTATATCTGTAATAATTAACCCAACCATTCTTTTAGGTCTGCTTCTAGCACTTGTAATCCCTTATCAGAACACCAAGCCTGAGAAACACTCACAAGAACTATAATAAAAGAAGGCTGTAGAACAAGCAGAGCCTGCTGTCCATTTGAAAGCTTAGAAATACAGTTTATTAGTTTACATTGACGGTAAGAAACATTAAAGTTTGAATCTCGCATTAGAC
>300389 NS=111 contig=overlapped:32
AAATGATTGGGGGATTTTTACTATGGGAGGGATAGGAAGTCTCTGGAAATTTTAAGTAGAGTGACATGATTTGGGTTCTACATTTGAAGGTTCAAACTGGTGAGTTAGCAGGTGTCTCCTGGATGGCCGTATCAGAAGCCACAGACTAGCAGTGGCTCTGACTTTCACTGTGAAATGGCTCCACCAGTCAGGCAGACCCAGCTAAACAGGCAAACAAACTGAACATTTGTGAGAGAAAAATGACATAGGACT
>300390 NS=83 contig=separate
TGATGTCAAATTACATAATGCTGACATTGGTTCTTGCTTTCTGACTTTTGTTTCAGGGCAGTGATTTCATTCCAGGCCTCAGTGCTACCAGCTGTAAAATGGGAAGGGCTGTTCTGTGGGTTGAAGGAACTCACACAAGGNNNNNNNNNNGTTATCCTGAGTTTGAGAACAGTGTGGGCTTCAGTATCTTTCCAAACTGTGGCCCTGCCTGTATGCAGCTGTAAAAGAAGCCAGGTGGCTGGGGGGTCCCTGCATGCTGTACTGTGATCTTTTGAGAACATATTCCACGTGACT
>300391 NS=80 contig=separate
CTATGAATTAGCAATGAAACAATTTTATGGTTGGGGTCACCACCACATGGGGAACTGTGTTAAAGAGTTGCAGGATTGGGAAGGGTGACAGCCACAGCTTTAGGGTTCTCACAATTTCTTGAAATTGTAGGTAGTTTGTGTGTCTTGTCGCCATGGCTTCCTTTGTCCTGAGAGTCAAAGGGCAGCTAAGCAGGGACATGCGGGAAAGAGTGTTCTCGTTAACGGTGATCTGTGGGAGGCCTTAAGTCCTCTTCTTTATCAGATGGTACCGTTATACTGATGCTCCATGTGACT
>300392 NS=59 contig=separate
ATATGCATATATATTGTCTTAATAACTCTTCCCGAGGTTTAACCTATTTTAATATTAAATGCTTAAAGGGGGTTTAAGAAGAGACTAGAACAATAGCAGGTGTGTCTACAGATATACAGTACTATAGGCAGTAGGGTACANNNNNNNNNNAGGGTACAGGTATAGGTACTGAGGGTTCATCTGAAAAAGAATGGGGCCCAGAAGCTCTGGCCTCTTATAGACCTAGGACAGCTGCCTGCTCCAGTGATACAAGATGGGTGGATTTCCAGAGAGGCTAAGCAGAGTCACCCGACT
>300393 NS=113 contig=overlapped:114
ATATGTCTTACAGGTAGGACATTGTTATAGTTCAAAAGTTTGGTAGCTAGGTTAGTGTTTATATTTCTCCTCTTGTAGTTGCAGAGTACTTCCCATATCAAAGTTGCTAGAATGTAAGTGTGAAGGTTCTATGTAGGCACAAGCTCTATTTATCTATGTTCCATGTGACT
>300394 NS=33 contig=separate
AGGTGTGTCTAATGGAGGAGAATGACATTTTCCTCTCACATTCAGGAGGGCTCCTGAGTGGGGTACAGTTGTATGAAGCATATGATGTCCTACTACAGGGCTTCTGCCTTGGCAGGTGGCAGGCAAACGTTACAATCAGTNNNNNNNNNNAACTGGCAATCATTATCACCATTTGGGGCACACAGAGGGATTCCAAATGAAATAAAAAACAGCTATATTCATACAAAAAGACATACATCTTAAGTTTTGTTTCCTGAAAGTTTTTTTTCTCTGAATTTTCAGAAACATCTGACT
>300395 NS=63 contig=overlapped:120
ATGTGAAATAAGACAAGCAGATTATGACCAGGATACCGCAGGCACAAATCCTGGTCCTCCTACCTCTAAATAAGCAACATGGGGAAGATTGCCTTAACTTCATTAATCTTGTTTCCCTTCTTCTACAACCAAAAGAAACAGCATCTTAGTTCAAACACCTGACT
>300396 NS=65 contig=overlapped:8
ATGTGCATACACCCTTTTATAGTACAAATAGCAATTCTACATGAGTTTCTTACTCTTAAAATAATGCCTATAATTTTGACCTGACTAGAAATATTTGAAAAGCAATTTTAAATACTACCAAACAATTTCATTCATAAACTGTTAAGACAAGTGGTAGAATTGTGAGACATTGCCAATTGGACTAACTGGACTAATGTGGGAAATTAGGTGTTCTGCAAAGTAAGTGGCCTTCATGTCTGGATATTCTATCATTGAATAGTTCTTATGCATTAGACT
>300397 NS=28 contig=overlapped:126
TTGTGTGATGCTAGCCATGGACCTCGGGGTTTTGCCAAATGCCAGGTGAGTGCTTTGCCCTGAGCTACATGGCCAACCCCACAACTGTTTTTTGAGTCAAGTGTCTCCATTGGCAGCAACCTCAAACTGTGAGATGCCTCAGAAATGTGCACCTGACT
>300398 NS=104 contig=overlapped:116
ATATGAACATTACTGAGATGGAGATTGGGTGTGAGAGGCCATAGGCAACACGTATTCGTGGGTAAAACAGACTCTTGGGTGCATGGCCAACAGAGTGCTAGGATCCACAGGCCTAGCCTTCATAAGGAACCAGCCCTTTCCCTAAGGCTGCATAGTAGTCATGCGACT
>300399 NS=19 contig=overlapped:19
AAATGAAAATGAATTTTAAAAATTTATTTAGGTGCAGAGTTCAAAAGTTGAAGTTGTTCCAAAGGGAATTTTGTAGCCACTATTTTTCCTATTGCATCAAAATTATAAAGTGAACCATGAATAAATACCAACCTGCTAAGATAGCCTTGTGAGCCTGGAATTCCTGGCCAGCCACACACAAGCAGCAGTCTGTGAATCGGGAATTCTCCCACAGCCCTCCTAACTCATCTGCCAACCGGCACTCAGGAACCTTTACCATGTGACT
>300400 NS=3 contig=separate
GAGTGGAGGTTCTAGGTTATATCCATACATGGTCCTTGGTTGAATGTCAGTCTCAGAGAAGACCCTGTGCCCAGATATATTTGGTCCTTGTTAGACAGATGGGATGTGCATTGAACGTATGACAGGAATCTACTGAGCGCNNNNNNNNNNTCATGACCAAACCTTTGGCAGAGTACAGGGAATCATAAGAAAGAAGGGGAGTTAGTCTGATGGGGAAAGGATAGGAGCTCCTCAAAATGCTATTATGACATCACAATAGCATCATGATATTAAATTCATCATGACATCCGACT
>300401 NS=95 contig=separate
AAGTGATTATAAACCATGTTTGTCTTTCTGGGTCTGGGTTACCTCACTCGGGATGATCTTTTCTAGTTCTATCCACTTGTCAGCAAATTTCGTGATTTCTTCATTTTTAATGACCGAGTAGTATTCTATTGTAATAATTTNNNNNNNNNNCAGTTTCTTTATCCATTTCTTAGTTTAGAGATAGTTTAGGTTATTTCCACATTCTGGCTATTGAGAATAAAGGTGCTATGAATATAGTTGAGTAAGTGTTTCTGTTGTATAATGGAATGTTTTTTTGGGTATATACACAGGACT
>300402 NS=88 contig=separate
TGATGCTCAGCTTACAGCTCTACAATTAAGTCCTTTTTGTCCATTTTAAGTCCAATTAAGTCTAATTTTGTTTGGTACAAGCTGTTTGGTCTATCTTTTATTATGCCCCTCAGTTGATACAACTAACAATAACAAACATTNNNNNNNTTCACAGCATTTAAATAAATGTCTGAAAAGACATTAATAATGGAATAAACTCCAGCTAAATACTCATATGTCCAGGTACACTTTGTGAACTTCAGAGTACAGACAAGTCTATGCAAAGGTCATTGACTTTAAGGAACTCATTGGACT
>300403 NS=15 contig=overlapped:56
AAATGCTGACAAGGCAAGTAAAAGTCCTTTGCCTTCACTTCCATCGATCCCCTCATGATAAGACCTAGAGAGAGGTTAAGAAAAGGTTACTTGATCTGGAGAGATGGCCCAGTGGTTAAGAGCACTGAATGTCCTTCCAAAGGACTGGGTTCACTTCCCAGGACCCACATGGCAGTTCACAACTGTCTGTAATGCCCATTCCAAGGGATCTGACACCGTCACACGACT
>300404 NS=66 contig=overlapped:84
AGATGTTTGTTACCTAATGCTCTCATATAACAACAGACAACTGGCATTTGTGGTTCAACATGTTTTGAAGCACAGCTGGGACAGACACACTGGGAAACAAAGAGATGCAAAATTTGAGTTTAGCCTTGTCCATATAGTGAGACTTTTGTCCCAAACAAAAAATCCAGCATAAAATACATAATAAACCTAAACACATGACT
>300405 NS=25 contig=separate
ATATGTGACGGCAGCTGTGTCGGCCAACTGAAGTAATACAACAATTGGAAACATACTTTTGTCTACAAACAGAGACCAGACCCAAGAGGCAAACCCCCTGACAACTTACAGGAGAAATGTCAACAGCAACTGCCAGAGTCNNNNNNNNNNCTGGAAAGAGGACGGGTGTGGAAGGAGGGCACTGGAGACTCACTGTAAGGCAGCCAGATCTCACAGACTCCTGGCAGCTAATCTCAGCTGTCAACTGGGCTACATCTGTATTCAGCTAAAACCCCAGCAGCTCGGCACGCGACT
>300406 NS=51 contig=overlapped:41
ATATGTAAACTTTTGCTTTGTCAGCAATGGCAACAGTAGTGCCACTAGCAGTCTTGGCATTATGGACCTGGACATTTATCAGGAAAGCATACCGTCTTCTCCCATGATTAAGTAAGTAGCCACGTGACTCAGTGACCAACAGCACCACTCCAATTCCATCTGGCAATCCATCGTGATCATAAAGGTCGTGCCCAGCCACCAGTTCATTCTGTCTGTTCCACTGTGCTTCCATGTCACTGGACT
>300407 NS=111 contig=separate
GAGTGCTTTCTGAAACAAAGTGAGAGGATTGCTCTCCTCACTCATGCCCATTTTCAGCACTACGAGCAAGTTATCTGCTTGGTGAAGAGAAGACTGGATTGATCTCAGTGTTTCTTACAGCTCTGGTCAGTGTCTGGATANNNNNNNNNNCTGCCAACTCTTGCTTCAGTGTTTTGCTTCCAATTAAAAATCTTAGTTGCGATTCAGGTTCCAACAAAACGTGTGACCATTTGGTAACAAGGCAAAAAAATCTCTTTTGATATAAATTTAGTGCAATTCTAAGCCCATTTGACT
>300408 NS=34 contig=separate
AAATGAAAACGGTTTTGAAATTGCATAAAGCACTTCTTGTTGAAAAATAACTCCAATTATCCTTCTTTAAAAGATCTGAAAGTGTTTCATAAGAAAGGTTTTTTTTTGGTGACAGCCTTAAAGCTTGTAGCTCAAATCAANNNNNNNNNNAGCTTATAGAATCAAGTGCGTGCTTTACGTAAACACTGCTGCTTCCGGAGTTAGCTTGGTGATGTTATGTATAAAACCGCCGTGTTTAATATTAACTCTTCTCTCCCTCTTTCCTAGACAAAACAGTGTTGAGTCCACTCGACT
>300409 NS=26 contig=overlapped:111
CTGTGCTCTCAACACTGGGAGGCTGAGTGATGCAACATGACTGCCCTGAGTCTGTGGTCAATCCAAGCCACCCAGCAAGTTCCAGGCAAGCCTAAGCTACACAGTGAGACATCTCAAACAAAGACGATGCCACATACACATATAGAAATGCATGGGGAGATAGCCACTAGACT
>300410 NS=53 contig=overlapped:85
AAATGATATATTGCCCAAACAGCTTGGAATTTGGCCACTCATAAATCTCATTTGCTTGTTGGTTTATTTCTGTGTCTCTTTCTCTGACAGATGTGTGCCCAATCATTGTGAGCATGGTGGGAAGTGCTCGCAAACGTGGGACAGCTTCAAATGCACTTGTGATGAGACAGGATACAGCGGGGCCACCTGCCACAAGACT
>300411 NS=34 contig=overlapped:38
CTGTGCATAGAACAACAAAAAATTACAGTGCCTTGAACACTGTGAACCAGATGTCACTTCTCCCAGTTTAGAGCTCGAACTGGCGTCCTGAACAGCAATGGGAAAGAGGTCTATGGTGCTGCCCAAAACACTGAGACTGGCCCAGATGAGTCAAAATGCCCCAAATCCTCCTCCAGCTCCATTCCATCACCCCCGGCTAAGGGTCTGCTCAGACTGAACAAGTCTTTGCTCTCTGACCACGAGACT
>300412 NS=2 contig=separate
TGGTGAATAAGGGCTAACGGCCAGGGCAACTGAAGGCTGGGGTCACAGGAGGGTGACTGCATCCAGTTAGGAAGCTGAGATGACTGTTAGCACTCCTCTCTCTCTCTCTCTCTCTCTCTCTCTCTCTCCCACTCTCCCTCCTGTNNNNNNNNNNCTCTCTCTCTCTCTCTCTCTCTCCCTCTCCCTCCTGTTTATCCTGCCGAGGATCCCAACCCATGGGAGGGTGCCACCCATGTTCCCAGGGGAGAAATGTCAGCCCACCTCTGTTAAGTTTCTCTGGAAACGCCCTCACAGGACT
>300413 NS=8 contig=separate
ATATGTATGCAAAATATATAAAAGGTATGTGAAGATCAATTAAGAAGCAAAGCAAAGAACAGAAGAGAAAAATAAATATAACCCAAAAGAAATGACCCTTAAAAGAAAGCATTGATAAATACAACTACATCGAATTTTAANNNNNNNNNNGTGAGATGGCTCAGTGGACAAAGGCACTTGCTACCAAAGCTGAGGACCCAAGTTCAAGCCCCAGGACATGCTTGATGGAAGGAGAGAATCAGTTCTTGTAAATGGTCCTTTGACCTGTGCACATGAGCTCTGGGACATGTGACT
>300414 NS=73 contig=overlapped:87
TTATGACTACCCTTCCTAGGCCACTCTGTTCTCCCTATGGCTTCTTTGCTGCCCCTTAAACACATCAGGAAGTTAGGTGTGGTGACACATGCTTGTAAAGCCAGCACTAGCGAGGTGGAAGCAGAAATGTTTTGATCTAGAGGCCAGCCTCAGGTTACAAGGCAAGACCCTGCTCAAACTGTACGGGTGCACAAGACT
>300415 NS=51 contig=separate
ACATGCCCAAGCAATACACATCATAAAATTTATAGTCATTCTTTTGTAATTCCTATTTGATGAGGCTTGCTAGCCTTGAGACACACTTTCAGTTGCTTGGAGGAAACTAGTGATTCGGTAGCTCAAGCTACAGATGTTTTNNNNNNNNNNAAAACAATACTTTGCCTAGGAGTGGAAGGAAAGAGAACACCAGCAGAGGTGAAAGACATGGGAGCTGCATAAGAGAAGCATTAACCAACCCCTTTTCTCATCTGTTAAGTGGGATGATGATAGTGTACCTCATCTCACTTGACT
>300416 NS=46 contig=overlapped:71
AAATGTTCAAATGCTACAGTGTTTGACAGTGTGCAATCTCAGTTCTATCAGCTATCTTCAAGGTAGTTTGTCAAATGTGTTAAAAGTTAAACTATGCTATGCTCCAGTGGATTTCAGGTGGAACAGCTAGCTCAGGTCCCAGAGGAGGTTGGAACTCCTCAGGGAGGAAGAAGGAAGGCTGCTGATGTTGATTTTGGCAGGTGGCATCAGACT
>300417 NS=93 contig=overlapped:106
CTGTGACTCTAGCATTGGGCCATGGAGGCAGACAGAGTAGAGAGAACTCACTAGCCAGCTGGCCAGCCTAGCCAAAAATGGGAGCTTCCGGTCCTGTGAGACCTTGAATCAAGGCAATACAGAGAACAACAGAGAAAATCACTCAAGTCCTTTGGCCTCCACATGTGCTCACATGACT
>300418 NS=83 contig=overlapped:92
AAGTGAGTAAAAAAAATTCCAAGGCTAGCATAAACCATCCGGTGAACCTTGTATCCTGTGTCTTATGATCTAGAGTCAGAAAGTGATTGATTATTGACAGGTAATCTTAAAGAGCCCCTTGTAAAAAACAGCTGTATTTCATAAACTCCTGGTTTTTGGATTCCTGCTGTTCAGAATTCACTCCATTGGACT
>300419 NS=117 contig=overlapped:114
GTATGCACGCATTGACTCACCGCTCTCTGCTCTCCGCTGTGAATGTGATGTTACCCCATTGCTTCGAGTTCCTGTAACCTTTCTCTCCTGCAGAGATTGTAGCCTGGAACTATGAGCTGAATTAATACTTTCTTGCTTATATAGCTTAGTCAGAGTATTTCATCATAGGACT
>300420 NS=16 contig=overlapped:123
GAATGGAGAAAAGTAAGAATATGTCCATAGGAACATAGTCCTCCAAAAACCCACCTAAAATCTGAGCATGAACAATTTGGGTAGAGCATTACAAAGAACTGATTGTTTGCCATCTTAAAAGCATTTGTGCACAATATGTATGTGTGTACATTCATGTGACT
>300421 NS=21 contig=overlapped:67
CAATGGTTTAATTTTCCTGTTTGTCAAAACTGTATTCAAACCTGGGGAGTGATCTCAACGTGGCTTTAGAACAGCGCCACATGCATCTCTGACTCTGCCTTGCCCTCCAAAACTCCTTCCGGTTACAGTTCCGTAGCTCTATTTCAAGCTCTAATCCTCCAAGTGGGTAATTAACAGACTAGCAGAGCCATTCGTGGCAAAGAAGAGCCATAAGACT
>300422 NS=119 contig=overlapped:72
GTGTGTCCATCTGTCTATCCATTCATTGGAACACCAGCTCACAGTGTTAGGCTCTGGGAAGCCAAAATGGGGACCCAGTCCCTGCTCCCAGGGTCTAGCAAGTGAGTAAGAATTCCTACATGTGGCTGATGAGATGGCTTAGTGAGTAAAGGCACTACTTCCATACACCTGGCGACATGAGCTCAGTCCCCAGAACACTAAGCCATTAGACT
>300423 NS=30 contig=overlapped:132
CAGTGCCTCCACTCTGTGACTAGCCATTTGATCACTACCCACTGTTATAATTCCACTTGCTGAGAACAGCTCGTGAGATGGCAAATGCCCAGGTGGGAGAGCTTCTTGGACATCCAGGCCAAGAGGCTCCTGGACTCGCTGCTCATGCGACT
>300424 NS=13 contig=separate
ACATGCAAACACCTGTGTTCTTCAGACCCTTGCACTCATAGGCTTCTTTTTGCTGTGAGTGCTATGGTATATTTTTTTCTTCTGCTTGAAGATCTCTTCTGTGCTCCTGGGAAAACTAACTTTTTTCCTGTCTACAAGTGTCNNNNNNNNNNACCAGGTAAAATCCACTTCATTAAACCAGTTCAGAACATTTGACAAAATTACAATGATAAATTTGTTAGAGTGTGTTTTTAAGTAATATTTCTCACTCACCAAAGATTACATTTAATGATTACGTCTTTTTAGTTCACCCGACT
>300425 NS=104 contig=separate
CAATGATTTTATTTTCCAAGGGCTCAGAGAAGGAAGAAATCATCCTTGCTTCATTTCTTATCAAAACCCCATTTTGGACCCAATTGTAATAGTAGGTCACCCAGTTCCTGTGACAAAATGTATCACCTTTGAAAGCCTGTNNNNNNNNNNCTGGTGAAACAATATAGCAGATAAGAGGGCTTCGTAAGCAGCTTAAGTTATACCTCTCTACGAAGCTCTAAAACCTCATGGGACATCCCAGAAGTGATGAAGCAGTGGAAAAATGGAAAACAGAAAACAACCCAACATGAGACT
>300426 NS=116 contig=overlapped:8
CAGTGCCCAGTACCCAGTGCCCAGAAGATGCCCTGGGCACAGTCAAGGCCATCAGCTTCCTTACCCCATTTATGTAGGGAAACCAATATAGATCAGCCACAGCCTCTCAGAAGGCAAGGCAGAAGCTGCTGAGGGTGAGGGCTCACACTTCAGACTTATGGCCCCAAGCTGAGCTAACACAAATGTCTGAACTGGGTTCTTGCCTGGGCTCAAGCCACCTCTGGCATTCCAGGGCCCTCCAAGTCAGCTGATCTCCATGGTGAGTGCCATACGACT
>300427 NS=84 contig=separate
TAGTGGGCCCATAGACACTGTCTTCTTGATGGTCTCAACATTTTTAATTGGCTTTCAACCTTCGAGAAATAGTCAACTCCATAATAAGGTCTGAATGTCCAGCTGTTGACATTTCAGTTAGACTCATCTGAAGTTTTGAANNNNNNNNNNGACTCCCATGCCCCCATGAAAGACTTCTGGTTTTAGCTTCAACCTATAGTTGGAGATCTTCCTTCTCCCATGTCTTCTCAACACAACTGACAAAGGGCCATCTTTTCTACTCTGCAGGATCTCATAGTCTCTATACACATGACT
>300428 NS=79 contig=overlapped:25
ATATGTGAGTATAGAATAATTGTATGTGCAGTTAGGAATTATGATAGTTTAGTAAATTGCATGTAAATTCTCCTCTGTGATCCGTGAGCTTACTAGCCTCCAGAGAGTTGGCTGGGTTTCCAGTACCACACATTACATCACTTCTGTTGCAGTGTCTGTAAGTATAACTATACAGATTTAGATTACTTCCATGATATCAGTGCCAACATTGTACCTTTATAGTTATCTTGCTATGGTGAACAGTGTGGTTCATAGGACT
>300429 NS=55 contig=overlapped:117
GAGTGACAGGAATGTACATTAGTGAATTCTGAAGGAAATCAGCATGTAGATTCTTTTAGAAACTATAAGCAGAGCTGCAGTATGAGCCCGTCTTATCATTGCACACTCCATAGCATATGCACCGAGGGTGCTACTTCAGCATTCCTCAGAGATCTCTGCACACGACT
>300430 NS=115 contig=separate
GAGTGATAGTGCATGCACACACACAAGCGAGTTTAGAAACCCGACCTTACGACTCTGGGATAAGCTGCACTTGATCGTAACACATTCCCTTTATAGCTTGTGATATTTGCTCTGCTGTTGCTTACAGGGACCGACTCACANNNNNNNNNNTGCATCCATCTTTTGTTGAGGTTTAGTGTTAGAAGAACCTATCCACAGAGGATTTGGGAAATATTCACACCACTTCTGGAAGAGTTTCTGCAAAATGTTTTTATTTTTTTCTTCCATGCTTTATTTTTTTTCTACCATTGGACT
>300431 NS=32 contig=overlapped:29
CTGTGAGATTAGCAATGGCGACAAGGGACTGACAGTTACACCTCTGAACAGCAGATTTAAGAACAGGTGGGGAAGCAAGAGGAGTCGTGGGTCTGAACATGATCAAAGCACACTGTGAGAAGCTCTCAAAGAGCCAATGATATTTTCAGATTTCTTCACAGCTCAACAGAAAGAACCTTGATCTAAGGTAAAAACGTATGAAAAATAGAAATGCTTTTTTAATGGCAAAGTATATACATATGCGCATACACATGTGAC
>300432 NS=65 contig=overlapped:37
CCGTGAATGTGGAAAGTGAAGCAGCTGGGCTGAAGTTCAGTTTTATGTGTCACAAATGTATTCACCCTCAAACTGAGACAGGAGGAGACAGAACTGCCGCTTGATGTCTCTGTCAGCATCTCATAAGCCTGGAGCCTTGAGGCTAGTGAGACGTGCCTGTTACTGTATTTTGGCAGGCCTAGTCCACTAAGGGTGCAGTTTTGTCTAGATACCCTATTTGTCAGTGAAAAGTATGTGCATGCATGTGACT
>300433 NS=83 contig=separate
ATGTGCTCTCCTTGCTCCTCTCTCAAGAGCAACTCTGTCTTCACAGCGGAAAACAGACAGAAGCTGCGAGACCAAGAGCTGCGGAGAGAGTATTATGAGGAACAAAGGAACGAGTTTGAGAACTTCGTGGAGGAACAAAGNNNNNNNNNNGCAGCCTTGGGGGAGGAGAGTGTAGGGCAAAGTCCAGGCTTGCCTCGCGTCTCCCTGATGTTGACCGGAGGAGGGAGGTACGGGTGGAGGAGGCATTTTCAATTCCTATCCATGGCAGATGTGAAGAGGACAAGTCACAAGACT
>300434 NS=120 contig=overlapped:13
ACATGCGTGTACACACAGCACACGCTACACATGCGCATACAAACAGAAGGAAGGGGCACCATACAACATCGTAGCTGTTATACAACATCGTAGCCTCTCCAGTCCTGAGCAATCTCTGATCTGTCTTCTGTGTCTATAGATTTTCTTATTCTGGACATTTCATAGAAAAAGGATCATACAAATATGTGACTTTTTTTTTCTTTGCGAATGCTTTCTTAATATGATGGTAGGTATTCTAGTTGGTGTAAGGTGGTGGCTGTCACACATGACT
>300435 NS=17 contig=separate
AAATGCCATTAAGTCTGCAAAGTCTGATCATGTTTCTCAATTGCAAATTTTAGAATATTTCTCTGAGTTCTTTCTTGATAAAACTCTGTTATTGAAACTGGAGATAAGTATTACAGTTCCAGGCTATTTCTTTAATTATGNNNNNNNNNNATCACTTCAGTAAAACCAAATCAATTTGAAAAGGAGAAATTATGGAGTAAAACCAATGGGTTTCAACCTTGTGACCCAATACAGTTCCTCCTGTTGTGGTGACCTCCAACCGTAAAATTATTTTCATTGCTACTTCATAAGACT
>300436 NS=71 contig=separate
GAGTGATGTTGATATGGCACCACACCATCAAGCCATTGGGAGGATGAGAGAGACGGTGGAGAAGTGCCCCAGCCCCTGACAGCACTGCTGAGCCCTGCAGCTGCCATCATGGCTCTCATTACCTTTGGCTGCCCTACTATTNNNNNNNNNNTCTCTTTTCAGAAAGAACCCAATTCTTACTTGCTTTATGGTTTTTCGTTTCGCTTCCCTGACAGTCTTCTCATTTCCCAGAATATAAAAACCCAAATAGTATTTGACTTCAGTTTAAGAGCTTGACAGTTAGTCACACTTGACT
>300437 NS=21 contig=overlapped:54
TCATGTTAGCGATTGTCCTGAAAGGGTCAACACTGACCTCTCTGTGCAATTTTGTGATCTGCCAGATCAACCTAATTTCAAAACTAGGAAAGAGCTGAGCAGAGAATAAGACATATAGGAAATAACTGTGAGCTGTGAAGACACGCTTAGGAGGACAGGGAAGTCAACAAACATGGGTGAATTCAAAAGCTTCTGGGAGTTCTGACTGCAAACATCTCACTCATAAGACT
>300438 NS=34 contig=overlapped:34
TTGTGTTCTGTTCACTGTTCTTCACAACTCTCTTTTCAGCAAATTGAGCTCCAGGGACCAAAACTGGGCATGAAACTTACAGACTCCAATTATAAGGGAACTTTAGAGACATCTCATCCTGAGATTTATTTTTAAGAGATCATTTCTTGATTGACTGTGTGTGTATGTATGAGTGCCTGCATGGTCTATAGAGGCCATCCCGGTCCCCTGGAACTGGAGTTGCAGAGAGTTGTAAGCTGTCATGGGACT
>300439 NS=108 contig=overlapped:37
AGATGTGTGTGGGCTGTGGAAGTAGTTCAAATTGCTGTACAAAATAAGGACCCAAGTTTGATACCACAATACACATAAGCCAGGTCTGGAGATGCTGTAATCCCAGCACCAGGGAAACGGAAATAGAAGGTGTCCTGGACTCAGTGGCTCACCAGCCTAGCCTAACTGGAGAGCTCCAAGTCAAGGAGAGACCTTGTCTCAGGAACAAGTCCTGAGACCAGCCTCTGACCTGTGCACACATGCGACT
>300440 NS=72 contig=overlapped:117
AGGTGCAGGTGTGGCTTTGGAGCCTGCACTTTCGAGAAGGTAGATTTGTCTGCAGACCACACCTTCAGATGCAGACTGTATCCAGAGTCGCTGTAGGTGTTGGTGCACACACATCTCAGGAATCTGTATTTGTGTATTTAAGAACATGTATGTATATACATACGACT
>300441 NS=36 contig=overlapped:87
CTGTGCTCCTCCCCCAGTCCACTGATAAGGGAAGTCCTTCTCCACTTCCCTCTGATCCTAGTCTATCAGGTCTCATCAGGAGTGGCTGCCATTGTCTTCTTCTGTGGCCTGGTAAGGCTGCTCTCCCCTCAGGGGGAGGTGATCAAAGAGCAGAACAGTCAGTTCCTGTCGGAGACAGTCCCTGTTCCCATTAGACT
>300442 NS=105 contig=overlapped:35
TGGTGCCTGACTGCAGGCTGGCCCTGGCTACACCTAAGCCCTGGCGAGGAACCCCTGGGAAGCAGGTCAAGGAATCCCAGGCATTTCCTCCTTCAGGATCCAAGGGCTAAGGCTGAAAGTCCGACAGAGGTCCCAGGAACCCCACAATCTCCTCCAGTCAGTCTTCCTGCTCTTGTTCATCCCTTAGACAACCCTTAGACAAGCCAGTGAAAGGAGGTGCAAGGATCCCACAGTCTCCTCCATGCGACT
>300443 NS=21 contig=separate
CCATGGAAACCTCAAGATTCTCTCAGGTGATGATTGGCTGAGAGGGAGAATGATGGCATGAAATAGGTAAAAAGTCAGTAAGAGTTTCAGGAGCCAGTTGTAAAAAGGGACAGGTGGACAGCCTGCTTCACTGAAAGGCTNNNNNNNNNNTGACATTTCCTGTGTCTAATAATCTTAATTCAGGAAAAGTGTCACGTATTGCTTTCAAGTGGTCATTAATAAAGCCTAATGTACTTGACATGCGACTTTCACATTATCACAGATTCCATCATTATTTGTTGAAAGCACAGGACT
>300444 NS=69 contig=overlapped:84
TTGTGTATTTACCTTGTCTCAGCTAGCTCATTTCCTTAGAGACAAAGATGATAAGCCGTTTTGAATGAGGATTTAGCTCGAACTCTCTGGCACAGATTTCTAAACGCTGAATGAACTCTACTTTTTTGCCTCAACCCTCTTCCTGAGCAAGTAGTTGTTTTCTCTTAGAAACACATAATATCTTTATAAAACACAGGACT
>300445 NS=62 contig=separate
ATATGATCTCTGGCCCATGGACAACCACATGGACTTCAGTGGTAACATGGCCCACAGAAAACAACATGGCTTCAGGCAGGAGCACAGATCACAGACATCCAAAATGCCTTCAACACAGACATCAACACAGCTCCTGGCTTNNNNNNNNNNATGGTCCTTGTCAGCAGCATGGACCTCTCACAATAATCCGGCCTCCTGCAACAACCTGGACTGTGGACAGTAATATGGCCTCCTGCACAGACTATGGATGTCTACCTCACCTTTGGAGGTAGTAAGGGCCTCTTACATCCGACT
>300446 NS=114 contig=overlapped:27
AAATGGGGAATCTCTCTCTCTCATACACAGACATACATACACACAGGTCTGGGGCTGCTTATCCACAGGAGATACATTCCAAGCAACAGGTTAAATGAGCCTATGTACACATTCCTATACATATGCTTTCATGATAAAGCTTGACTTAAGAATGGAACACCGGAGAGGCCTGCCTGCCACCATGTGGTATGGGCAGGCAGAAGACACCCAGAGGCCCACCCAATGTGTGGCCTGCCCATAGTGGGAACCATTAGACT
>300447 NS=112 contig=separate
ACGTGTTTGGGAACTTGTCTGAAGAGGGAGCACAAAGAGCATAAAAACAGGTGGATCATGAAGCAAAACATGAAATGCTAACTTCTGGTTAGTTCTTAGCTTCATGAACTTATAACAGCTGTGTTTAACTGTACAATACCTGCACAAGAACCCGTACTGATGGGTAGGGTATCCTGAGGCCTGGCTCCTTGAGAAGAAATTGTCAGTGGCTGCTGAGGAAAGGGAAGTGACACTCCTTTGGGGATGTGCTCACTGATAATTGTTCATGCCACAGTATACGACTACACACTAGAC
>300448 NS=59 contig=separate
CTATGGGTCCTGGAGACATCCCTCGCTTTTTGGCAAGAAGTCTGTTCACAGGGGAAGCTGAACACAAAGTCCTCAGAGACTACACCTGAGCAAGTTCCCATCAAAACCATCATCAAATGTACTCCTCAGTTATCCATGCANNNNNNNNNNTGTGCAAAGGAGAAACCTTCCCAGAATCCTTACCCTGCATGTCTACAACAGTGAGAGCCAGTGTCCCCATAGGGGGCCTTAGTCCCACCTGTACATAAACTCAGTGAGCATTTTAGTTCTTTCCTTCATACGGTCCACAGGACT
>300449 NS=111 contig=overlapped:9
ATGTGCTTTAGATAACAAGAGACCCAGAAAATGAAGGTGGCTCTTGGCTTTTGTGATTTTTTTTAATGGTCTGAACTCACAATTTGCCATTTAAAGCACTGTTTATTCTTCTGTTTGCAATGAAAATGGACACTCATCAATCTTGGTTAGGCTAGGCATACCCAGGCTTCTTGTATGAAGTTTTCCCATGTTAAAGTAGTTGTGAGACAAAGCGGAAGAAAACAGTCTGTGGAAATCAGCTTCTGTGTACTTCCTGTGCACCACTTCACGTGACT
>300450 NS=71 contig=separate
TTGTGAGTTGCCTTTCACCTACCTTCACATGAAAGTACAACCACTGCCCAAACTATTATTTATTCTGAATTTCTTGAGAAATTACCTCCCCAACAGCGAAGCCACTGGAGCTCATGATCCATACTCTGTTCTTGCTTCCATNNNNNNNNNNTTGAAGATGCCAGGGTTCTAATAAATAAGAATGCCATAAATTATTTCTCTGCTAAGTATCTTTTGCAACTTAAAAGCAAAAATAAGACACCAAGCAAAGTGTTCGAACATACCAGAATAATTACATATTTCTGTCCATTGGACT
>300451 NS=64 contig=separate
CTGTGGCATCTTGGTCTAAGATACCTCTAAAACAAAACTGGTTCTAGAAAAACCAAGTAGCCATTTTTTTTCAGAGACAGCACCCCAAACACAGCAGATGGCAGAGGAATGGAAATCACAAGTTTCCATTTTCCCTGAGTTATCTGCTTNTTAGAGAACTTTTCATCCACTGATTCCTCCAACCTACCTCTTTGGCTTTGGAGAAAGCAAAGGGCCCATTTCTGATTGCTAAGAAATGTAGCAAAATCCTTTCCTTCCCAACATATTCTAGAGTAGTCTCTTAGCCATGAGACT
>300452 NS=33 contig=overlapped:105
CTGTGTGTTGGTGGGAAGTTCATATAACACCTACCGCAACATAAATAAAATGAGTACACGTTAGAAAAAGGTGTAGCAGGGTCACAACCAGAGTAAGTAAAGCTGGTGATAAGAGCAGTTGAACATTTTAAGAATCTTTAGCCAAGAAAACCAACAGTAAGTTCTTCTGACACTTGACT
>300453 NS=87 contig=separate
TGATGGAACCTGACAGGGGCCAGAAAATTACCTTAAAAAAACGCTACCAGTGTTAAACAGCCTTATCCAACACCCAGCTTCAAAGAGTCTGTAGACACAGCACAAGCACCAGAAGAGCAAAAACATCAGTTGTCCTTTTGTCCTTTAACCTCTGAACAGTGTAGAAATAATTGATGGGTTTGGGTTCCCACTCCAAAATCGTCTTGAAATTAGTTGATTTCCAAGTTAAATTAACTGCTTTCGCTGGAATGCCTACAAACAACACAAAAGGACTATAATCGCATGCACTTGACT
>300454 NS=113 contig=overlapped:26
CTGTGGAGACCAGAGGAAGTGCCCCGGGGCCCAAATCTGGGAGCCCTTCTGGCCATCAGTGAGGAAGAAGGCAAGACTGTTATCATTTGTTCTTCATTAGCAACAGGGAGATGTGGAAGAACCATTCCTCCGAGCAGTCCGAACTCAGCACATGACCCGGACAGAGGACGACTCGGAAGTTGGATTTCAGATTACTGAAGCCAAGTGAACAGAATCTGTGCTGGAATATCACTCATGAACACAGAAACACACATGACT
>300455 NS=91 contig=separate
AGATGTCAGATGGTTAACAAGGCTTGGAAGCTGATATGGTGACCACACTTTGACACCCACGAAGTTCATTTTTTCACAGTCTTGGTGTTCAATTGCTGTCCTAGCAAAAATGAAAGGAAAAAAAAATCAAAATCATTCCANNNNNNNNNNTAAAAGGAGAATAGTTAAAATTTTCCATAGCACGTCTAATCCTCAAATACAGGGGTACATAACCCTTTCCCTGCTGACTTCAGCTCTGCAAAACAGAAAACAATCCGTCTGCTGATTACAGTTTAGGAAGCTCTTCATCCGACT
>300456 NS=37 contig=separate
CTATGTATCATCCTAATTCCTGGTGACACTGATGCTAGGCCAGCCTCTTCTGCCTACAAACTACCCTCCCTCTGCCCACACCTCAGCTCCCGGGAGCTTCCTCTACTGCAAGTCTCATCATGCCAGTCTTCCTGCAGCAGNNNNNNNNNNTGATAAGTGCTCTTCAGTGTGCTTTCATCAGTGACACCTGTCACTCTTGGAGAACTGCCCTTGGCTTCCTAGAAATGCTTTGCTCCGAGAGGCAGCCCTGAAGGGTTCATGATCTCAGTTCTGCAGAGGGCAACTCATTCGACT
>300457 NS=106 contig=separate
CTGTGCCCCTTCAGGACAGCACCCTGAGGGCTGGACCTAAATCCTCTTGTCTGTGAGCTCAGGAATTGACTGGTCACAGAGCTGGCAGGATAGGCAGGGGCTTGGGAACCCTTTGTTGTGAGCAAACCTAGATAAAAAGAGTCAAGACTGGGAGCGACGGCTAGGGAATTAATAAAGCCCTTTCTGGTCTTCTAGAAGACCGCAATTCGTTTCCCAGCACCCACATCAGGCAGCTCATAACCATCTGTAACTACAGGATCCAGCATCCTCTCTGGCCCCCTTGGACACAGGACT
>300458 NS=101 contig=separate
AAATGAGTTATTGGCCAAAGAGTCCCCATAAAGGACCTCAAATAAATCAACATGTTTCAAAGCCTATTGTTTGTCTTCATAAATTGATAGTAAAGCTCTATTACTGGAGATAATATTTACATATCTCACTGAACATAGCANNNNNNNNNNGTGTATACCTCCACCCTTCACCATTTCGGACTAATGTTAATGTATCAGAAGTTATCTATATGCTACCAGAGGGGAAAAACAAATACCAACCCAAATACAAATCACTTGATCTATAATGGTGAACTGCTTGTATGACATGCGACT
>300459 NS=66 contig=overlapped:70
GCATGTTTCACTGTACTAGTTTTCAAAATCTGTCACACATCAATACTCAGAAGAAAGCCCAGGAAAGCACGAGGAAGACAGGAGGCTGGTGGAATACTGAGATCCACAGACTAAGGTCTCAATAAAGATGAGCTGTCACCTGCCACAGGCTGGGGACAGGGAACAGACTGCCCAGCTACATCACAGACCTCATCACCATCATAGCCATACGACT
>300460 NS=122 contig=separate
AGATGGTAGACACAAAGATTTATGATAAATAGTTAACATTAACAGCTAATAATATTACTATGTGCTTTTGTTTTCAGAGTGTTTAATTGCTGAAATCACTTCAGTTCTCCTGGCACAATAATTTAAGATAAAACAGAATTNNNNNNNNNNGTGAGCCCATTTTGTAGTGCAGCAAACTGAGCTTCACAAGGACATACATTTGCCTGAACTTACAAAACTAGTTAATAGTGGTTAAACCCAGACTTGACATGGTCAGTTGGAATTACAAAGACATGTTCTATAAAACATAGGACT
>300461 NS=92 contig=overlapped:15
ACATGAAACCAGGATCTATCCTTCCTTCCCTAAAATACTATGCTGAAATAATGTAGAACAGGTCAAAACAACAAAAGCAATGCAAGCCAGAGTGGCTGTGGGATAAATGTGGCTGTTATAGCATTAAAGCTTTAACAAAGAGTTTTCATTAACCACCTCATATTCCACAGAGAAGAGTTAAGCTTCATCTTCTGGGAACCAGAAGATAATAAAAGTTCTAAGCAGAGAAACTAAAGTTTGTGTTTTAGAAAGATAATTTACATTGGACT
>300462 NS=42 contig=overlapped:70
CAATGGGGCTATGCTTGGCTTCTTATATGGGTGCTGTGGATTTGAACTCAAGTCTTGAAGTTTGTGGAACAAAAATTCTTACCCACTAAGCCATATTCTCAATCCTGTCATCTGACTTTGGGGCTATGATGAATCAATCTGCTGTAATTTTGCATATGTTTTTTTGGGGGGAATGCAATACTTCATTTCTTTGTAGTGCATGTTACACAGGACT
>300463 NS=31 contig=separate
CAATGGGCATCTTTTATACATGAATCTATACCCAGCTTTGGATTTTTTGGGGTGGTGGTTGTGGTGGAGGGCTCAAGAGCCTATGCTATTTCAATGGTAGAAGCAGCTAACTGTTATAAGAGGACACACACACACACACANNNNNNNNNNAGATGAAAGCAGAGATTAAAGTGATGCCAAGGACCATCATTGAATATTCAGAGCAAAGCACCAGGTGGATGAGAACTTTGAATCACTTTCTTCTCCTTAGGAGGAACTGATCTCAATCTTACACCGAACTGAAGTCACAAGACT
>300464 NS=109 contig=overlapped:99
ACGTGCTGGCAGGTACACTTGCCGCTAGCCACCAGCAGGTAAGGCCACGGGTGCTTCGGAAGCTGCAGGTGTGGGGTAAGTGTAGGGTTAGGACTGAGACCTGTTAGCAGGAAGGGCGACCAGAGCATGGGGAAACAGGAAGGTTGGTTGTGTTTCCTTCCAAAAGCCACTGAAACCATGGGACT
>300465 NS=38 contig=overlapped:14
GCATGCCTCGGCAAGTGTGCTTACACCACTAAGACAAATCCATGCCAAATAAGTGAAAAAAAAAAAATCAGTAAGTTTGCACTTGTGAAAAGAGATATGTCCTTGCAATATGAAGTTTTCATCCTGAGGAGGTCAAGAGAAGGCATCAGATCCCTTGGAGCTGGAGTGACAGACGACTGAAGGCTACCATGTGGGGGCTGGGAATCAAAGCTGGGTCCTCTGCAAGAGCAGCAAGTACTCTTAACTGAGGTAACTCTCAAGTCACTCGACT
>300466 NS=43 contig=separate
GTATGTTTTAGGGCTCATGACTTGGGTTGTATAACCATTTAGGGACTCATCTCTCTGGAGGACTAATTCTCTCTCTCTCAACAGTTTTTAAGTGGCTGTAGCTCTTCATCTAAGGGTGGGTCCCAGGGCTTTGCTTTTAANNNNNNNNNNGGAACATCTGTCCTTCCAGGGCCATGTTCAGATGAAATGATGGCATCTTAAATGAGTGTGTTCTGAGAGGGTGCTGCTGTGTGTTTTATATATTGACTATATCTGGTCCCTATCCTTCCTGGTCCTCCTATCTTCCATGCGACT
>300467 NS=39 contig=overlapped:129
CTATGCTTGATTGTGTTTCAGAACCAGTTGAATGTGACAGTTTCAAATCCCAACTACAAGGATCCCAATAACCTGGCATTCCAGGAAATCAAAATCCTCGGGACACAGGCAATTTTCAATGTTAGAGTGAAGGAGAACGGTGCCCTCACTCGACT
>300468 NS=45 contig=separate
AAGTGTTTTTGCATCTGAGAGGCTCGTGTCTTTTTTGTTGTTGTTGTTAAACACTAAATAACATGCCAAGGTCTGAGCCACCTCTCCATAATTTATCATCAGGCCTACTGAAGGAAGGCCAAGTCATCAAGTTTGAACAANNNNNNNNNNCCAATGTTTTCAACCTCTTTAGGCAAACAGCAAAGCATGCAACAGCTGTACTGCATGGTAGAGCAGGTACGCTGTACAGGATTCTGCCCAGGCTTCCCAAATCTAGCACGGCACAGTAGCCCTGTGCTCGACAGCCATGCGACT
>300469 NS=25 contig=overlapped:126
GTGTGGTGCTTGTACTTTTAAAGAGCATATGCAGATCTATGCAAATGTGTTCGCACCACACAGGCTTGTGTACACACACAGCCCCTTCCCAGGCTTGTTGCTGTTACGACACTTCCTTGTAGAATGGACAGTGTCTCAGATCCGTGGGCCACAAGACT
>300470 NS=3 contig=separate
CTGTGTATGTAACAAATAATAATGGAATCTGTCATAATGTGAAAGTCACATGTCAAGGATAAGTGACTTTATTAATGAACACTTGAAAACAATATGTGACACTTTTCCTGAACGAAGAGTCTTGGAAACAGGAACTCTCANNNNNNNNNNAGCATTTCTCTGCAACAGGCTGTCTACTCCACCCTTTTAATAACAGGCTCTTGAAGCTCTTATTGGCTCTTACCTGTTTCATGATATCATTCTCCCTCTCATCCAATCAACAACTGAGAGAATCTTGAGGTTTCCATAGGACT
>300471 NS=66 contig=overlapped:106
GCATGCTTCAGAAACATGCAGAGCCAACAGTTCCCACGATCCAGACACTTACCATAAGTCTAAAAAGCTGACTGCATTTGGCAAACATTTCCCTCCCTGGCACATTCACAGTAACCCAAAACCAGAGCCAAGTTATAATAAGAGTGGAAACTAATTAAGCTAACCCACACATACGACT
>300472 NS=118 contig=overlapped:102
ATATGCACATACATATATGCTTTCATTTTTTCTACTTCTGTAAGAAAAGTTATTTCAATAAAATTACAATTACAATTAACTAACATCGCCTGTACTTCTGTTTCCAGACAAAGTAAAAATTGATGGTAAATGACACAGTCCGGCTACTTTCCTAGACGGACTTTTCAGCATTGCATAGGACT
>300473 NS=60 contig=separate
GTATGTAGGCTTTTTGTTATTTCTGTTTTTGTTAAGGTCTAGTTTTAGGCCATGGTTGTCTGATAGTATACAGAGAATTATTTTGATCTTCTTGTATCTGTTGAGGCTTGCTTTGTATCAGACAATATAACCAATTTTTGNNNNNNNNNNAGTTTGGGTGGAAAGTTCTGTGGACATCTATTAGGTCCATTTGATTTAGGGCCTCTGTAAGTATCATTATTCCCTTATTTAGCTTCTGTCTAGATGGTCTGTCACTTGGTGAGAATGGAGTGTTGAATCTCCCTCCATTAGACT
>300474 NS=8 contig=overlapped:70
CCATGAAGACTTATTTTTATAAGAACTAAGCTTTAATTTGTTTGAAATTTTATTCTTTTCAAAACACAGGAGAGTATCGGGAAGCCAACCCATTGCAGCAAGTAAATAGAGCCAGGTATGCCGGTATACAGGGCCAAGTTGAAGAGACGTACAGACCAGGAAGCTCCGGGGAAGGAGGAGGTAAGGCTGCCTTTCCAGGAGCTAGCATCCGACT
>300475 NS=119 contig=overlapped:12
GCATGAGAAACCCTCCTCCTTGCTGCATGTGGGATGGACGAGGGAAGCCACTGGTGCCGGTTCTGGATGGCAGTGGAAATGCCAGCCTTACCTGCCTGTCTGTGACAGGGCTAGTTCCCCGGGCGGTGGTGTTTTCTGTTCAGTGGGTATGGCATGGAGACTGCTCAGAACAGTGGTTCTTAACCTTCCCAATGCTGTGACCCCTTAATACAGTTCCTCATGTTGTGGTGACCCCCAACCATAAAACTACTTTGTTGCTACTTCATAGGACT
>300476 NS=65 contig=separate
GTGTGCCTAGGTGGGCTCCAACTCCCTGGCTCTTACCCTCTTTAGGGCACCCCTGCCTTCCTCCCTGCTGGCTGAAGCCTCTGACTAATGCCATTTGAATTCAAATGCAAGGACATCATAATTAATGATATGCTTCAGCAAAANNNNNNNTGAAGGGATTGAATTTTTTAAAAACTTTTTTTTTTAAGTTGGGGTCTTCAAGAGGATACTGGCAAGAGCCCTCATGAATGCCATTAATGGTCTTACCAAAGTGGTACCAGGGAGCTTACCGCCACCTTTTGCCTTCACCTGACT
>300477 NS=27 contig=overlapped:94
GCATGGTTCCCTTATACTTCAGCTGGCTCAGCTCAGCTAAACTCAGCAGCCATATCTGGAAAGAAAGGAAATGGACGCACACAGACTTCTAGATAGAGCTTGGCTTAAAACTGCATTTAAAATTAAAAATAAATGTCATGGCAGAGAGTGTTTTAATCCACTTGGACTTTGTTTTGTTTGTCATAGGACT
>300478 NS=101 contig=separate
AAATGGTCTAATAGAGCCCATTCTTTTATAGATTTAACAAATGCTAATCTTAAATGTGCCGTGTACACGCCACCGCTTGAGAGAATTGGAGACTGATCTTACTGCTTCAAACTACTTACTACATTGGCAAACACACGTACNNNNNNNNNNTTTGGTGATCTCTTGGTTGCAAAGAGAATGGCCTTCCTGTGGGTGAGAAACTTGTGGCTTGCCTGCTGGTGAGAAACTGAGTTGAAAGACTTACATTACCCTGACTCTGCCCAGTCAGAACCTCATCTCGCAGGCCACACGACT
>300479 NS=19 contig=overlapped:113
CCATGCAAAGCTACAATTGCAGGTTCTTCTTGCACAGATTTGTGGCCCTCTTTTTATTTTCTTTTTTGACTTTTCTTGCTTTGAGGTAGTCTGCTGTCTGAGGTCACTAAATACTCTTTTGTCTTTTCTGGTTGGAATGAGCACCACACACACACATACACACACACGACT
>300480 NS=32 contig=separate
GTGTGCACCACCACACTCAGAGGGCCAGTCTGGTCTTAATCAAAGCTTCATCTCCTATCCCTATTCTGGAGCAAAATAGGAAGATAAGATTGTTTCAAGTCCATATCTCCAGGATCATAACCCAAACTAACTCTGCCACANNNNNNNNNNATAAAGCAGGCTGAGTCGGCTAGCAAAGGCAACGGCTGGAGGTCACCTGTCGGCTCTTCTGCTTTTGTATCAATAAGAGAAGGGGAGCAGAGAAGCTGTTCCCAACTACCATGACCTCTTCAGGTTCTGGCGAATCACTGGACT
>300481 NS=16 contig=overlapped:140
CAATGGGTTCCAGCTCACAGTTGCAGCTTTGATACCACAGAGCCTGTGCTCCGCTGACTGTGCTTTCTTACCTTTAGCTGAAGTCAACACCATCAGTGAGCACACAGAGACCCTGCACCTGAGCCCTCACGTCACCACAGGACT
>300482 NS=69 contig=overlapped:64
ATGTGACCTCACAGAGACCTTTTGGGAAACTGCATCTCAATCAGAAACTGAAGCTGATTGGCAAATATGGGGTCTGGAACAAATGTAAGGCCTGGAAGATCAAATTTATCTTGGCCAAGACTTTCAAGGCCACCCAGAAGCTACTGACACTGGACTCATAGGACCCAGGTCATCTTCTTGAGGACAATGTCCTTCTGCAGCCACTCCTTGGCACTGGACT
>300483 NS=43 contig=overlapped:72
AGATGACCCACAGAGATACACGCCTGCAGGCAAAACATTCACACACATACACATAAAACACATCTTTCTTTTTGAGTGGAAACCACAAAAATTCTAAAGAAATGACGACCTCCCTAGGGGTGAGTCCACTGTACTGGCTCATGTTAATACATGCTGGCTATAGAAGCAGCTAAGCCTGTCTTTAAATACACTTCAGCATGTAGCACCAGACT
>300484 NS=30 contig=overlapped:53
AGATGGAGAGGAACACAAATTTTGCATTAGAGGGGGCTGACGGAGAGAGGAGGATGGAGGTTGAGAGGCAGCGATGTCACTGTCCCTGCAGCAGAATATCTCACCCACAGACCACGGGCGCCCCACATTCGAGCCTGGCAATTTGAAGGCCTGAAGAGTAACACCTGCTTGAAGGACCTTCCCAGGCAGAAGAATTGGTCTTGTCAGGTAGATTTGACAGAACATTTGACT
>300485 NS=99 contig=overlapped:64
ATGTGCTGCCGTTCTACAAACCACCATCCTCGCTCCCTGCTCCTGAAGATTGTGGATACATCATCTTGTAGTGTTGTGACCATTAGCTGTCCTACATACCTGAGCCGTCAGAATTTCCAGCCTACACACCAGCAGTTCTCAACCTGCAGGATGCTGCCCGCCCAGGGTTCAAATGACCCTTTCACAAGGGTCACCTAAGACCATAAGAAACCACAGGACT
>300486 NS=53 contig=separate
CCGTGGGTCTCCTCACATGGTCAAACGGAACACAGGGGTCAGGCCTGTGTGCCCCCTCAACCCATACCCGCTGTCAAACAAAGCAAAACCTTGCAAAGTGATAGCCTCCCTGGCTTTTTCGTCACTGCCTTCTGACCCTCNNNNNNNNNNGCAGAGGGGTGTGCAGGCCTGGGAGGAGGTGATGTACTCCGACTTTGTCTCCTGTACCTCCTAAGGGCTTGTGTTCTGCTGGAGAGAGGCAAGTGAAGACTGTCTGCAGTCTTCACTTCTCTCCTCATAGTAGATCACAGGACT
>300487 NS=99 contig=overlapped:84
CCATGCCCGGCTGCAAGAAGTTTTAAGGAGCCATAAGAAGTCAGTGATGGGCTAAGATAGCTCGGTGGATAACGTGGATAACCGCTCTTGCTGCCAAACCAGACGACGCTGAGTCCCGCCGCTTGTACCCACGTGGTAAACTGAGAGCCGCGAGTTGTCTCCTGACTTCCACCGCATGCCCACAACATAAACACCAGACT
>300488 NS=87 contig=overlapped:114
GTGTGTCTGCGTTTAGGTCTGTGCACATGTGCGCATTTGTGAGGTCAGAGGACAACTTGTGAGACTCTCCTTTTACTGTGGGTCCGAGGCTCAGCTCAGGTTACGCAGGGTGTGTAACATGTGCCTTTGCACACGGCACCATCTTGTCGGCTCTTTCTGACACTCGACT
>300489 NS=21
AAATGGTAAAGAGGTATGAGGGTGTGCATGCTTACAGCGGTGTTGCTCATGTTAGCTGAGAGCTGGAGACAGTCCAAAAGGCCACAGGAAACAGATAAGAAAATGATGTGTATATGTGTGTATGTGCAACACACACACACACAC
>300490 NS=97 contig=overlapped:85
CGGTGTGCCCTGCAGGGGAAGAGTGAAGCTCAGGGTTGCCACTGCAGCCTCTGCAGCCTCTGCTGGCTTGCTCACACTAAAACAGGGCATGGGAAAGCCATACAGTGCTGGAAGGGCCACAAAATTAAAAGCTCATGGTTCTCCAAGTACTTGTTATATAAGGCTAGGGCAAGCATGACAGCTTTAAGACCACATGACT
>300491 NS=19 contig=overlapped:67
CAGTGATGCCTGCATTGTCTAGGTAAATAGGCACTTTTGATAGCATTCCCTTCTGTATAATCTTCCTCTGGTAGGCAGGGATGGTGAGAACATTGTTGTCGCTAGGTGTTCCTGCTTAACAAGTATGAGTGGCGTTTTATTCTCAGAGAGTCACAATACAAATCTGTGTAGTCACGCTCTGAGAAGGCCTGCAAAGAAGGAGGGGTGCCACCCGACT
>300492 NS=118 contig=overlapped:22
ATGTGGTCATCTGTCGGGGGACTATTTTTATGCCAGTTGGGGATGTGACATTCAGGGCCCCTGGCTCGACCAACCAAGTCTAGAGGCCTTGGTAGCTATCAAGAGGGATCTTGAATCAAATTGTGATTATGTGGGAGATATTCGACCGAAGGAAGCCAAGCAGCCCTGTAATCAACTCAAAGTGACTTTTACTGAGCTAGGAAAAACTTATAATTGGGAAAGGGGTAAAAACTTTGGTATCCGATTATATAAGCATGGGACT
>300493 NS=33 contig=overlapped:125
TGGTGGTTCCTTTTTGGTGTCCAGGCCAGTGGATAATGGCCAGCCTCTTGGGAAGCCATGAGGCTTTATGGAGCCTTATGAAATTTCCTCTTTTATTTTTAATGGCTCTTCCTTCAGCTGTTAGGAGCCCTCTTTCTTGGTATATGGCTCCACACGACT
>300494 NS=16 contig=separate
GTGTGGTAGTGATTGAATGCAAGCACGGCAAGTGTGGCCTAAGGAGTTAGTTAGGTTTCTTGATTACTCTGCTAATGTTTCTGTATTGTCTCCTGGACACAGACCCTTTTCTGTTGTTAGTACCTAGGAAAGGGAAGCTGNNNNNNNNNNAGATTCGGACACTAGGTGGAACTCTCTACGAACCATTGTTTGCCGTTCTGTTTTTAAATATTATTTTCTTTTTCATAATTTTTTCTGCAAAACCAAAACCAAAACAACAAAAATTTCGGATAGGAAATTTCCAGTCACTGGACT
>300495 NS=99 contig=overlapped:69
TCATGGAGGTCAGAAGACAATCGCAGGCGTTTGTCCTCACCTTCCACTTGTTTGAGACCTAGCCTCTTGTTCATTGAGCGTATGCCAGGGGGCTGGACCACAAGCTCCCAGGGATTCTGTCTCTGCCTCCTGTCCTGCTGTGAGAGCCCTCACATTCCAGACCCATGCTACAGTGTCTGACTTCACATCTTGGGTTCTGGGAATCCCATCCGACT
>300496 NS=113 contig=overlapped:11
TGGTGGAGAGCCAGGAGCTCCCGACCTCACAAGAGAGGCCCAAGGTCACCAGCACCATGTACTCTCCCCATTCTTGGTTCTGGGAGAGGGGGGTCACAAAGATTCAAGGCAGCTGCAGCCCTTCCAGCTGAGGACCCCTCACCTGTACAATGCAAACACCTTTCCATCAGCAAAATAGATGTCATATTTCTTCTCATGTTGGAGCTGATGGATGGGGATCATGGCAAAGGCAGGGAGTTTCTTTCCAAAGACCACCTGGAGAGACACAGGACT
>300497 NS=59 contig=overlapped:37
TAATGCATGCAAATTAAAGAAATTCAATTAGGAGACCAAGAGATTCCAGGATGAGATGCAGATGGTAAGAAAAGGGATCTAAGTTCATTGCAAATGTGTGACGTAACCCTGCTGAAGGGGGTAGGAAGAAGGTGCTGACGCAGGCAACTTTGGAAGGGGTTGGCGGCATAAGACTAGTCAAGGAGCGCGAGCACCACGGTCAGGGCGGCAAAGTGTTCAAACCTCTCTGTACTGCCACACCAGACT
>300498 NS=46 contig=overlapped:51
TGGTGATTGGCAAACTGATCCGTAAGCCTCATAGTTACCCAGCGTTACGTGCTATATATTGTAAGGGCCCATCCACAAGCGCCCAACTGTGTCCACAGTTGAGGTTTGTTTATAGCAAATCCAGGATGGCTATTGTCTAGTCCTGAGGCCTCTTCAGTTCAGACTCTGTAGAGCCACAGTACAGGGTCACTAAGCCGAGAAATCATTAGCTGTCATGGTTTCTGCATCAGACT
>300499 NS=77 contig=separate
AAGTGGGCATGAGGAGGGGCCCTCCCAGTCCCTGCCTACTCCACCCTCAGCTGAAACAGCTATCCTTTGGAGGTTCTTCATGTAGGCTTCAGACTTGTTCCACATATTCAGAGTTAGAACCCCAAACCTCAGATTAGTGCTTTTAACCTGCCTGCAGTTGTCCTTGATACTCAAGTGACTGCAGTGGGTTCTTCGCATGCATAGATATACCCCTGTATGGCTTTTTCTAGAAGCACAGTGACAAATTCTGCAGAACTTAGTGTAACCACTTTGCTTTTACTTGTTTCCATATGACT
>300500 NS=70 contig=separate
AGGTGTACATAGGTTTCTGTGTTTTATCTTATTGTAAAGGGAGTCTATGTCTCCCTTCAGTTCTGTACTTCTTGAATTAGGGTTTGGCTTTTATTGAAAGACATTTAAAAAAAAGTCCTTGAAGGGTATTGCTTTGATTANNNNNNNNNNCTTAAATTTTTCTTTATGAAATGTTTCCTTTTAAAATTTCTACTTTAATTGTATGTGAGGAAGCTCAGAGATAAATTTGTGTTTTGCTGTGTAGATGTAATACAGTCACATTGCAACACATTTACAACACACACTCATTTGACT
>300501 NS=117 contig=overlapped:39
GAATGAACCTACTGCTTCTGCTTTGCTAAAAGAACATGCTGTCAATCTGCCTTCTAAAATATACTTCTATAATCATAGAGTAGAGCTGCCTCCAGCCTTGGTTAGAGGAGCTTCTTTGTGTAGCAAGTCTTAGCATGCTACCCATGGCAGGTCACTGTGCTGAGAGCAAGCGACTACTGAGTTCTCTGTGAACAGTACAACATCTATCCCATCCCTTCTAGGCTCAGGGAACATCACATATGACT
>300502 NS=57 contig=overlapped:83
ACATGAATGAGAACTTAGCCCTCACGTGGGATTCTTAGAAGAGCTGCAGCCTCATGGCCTGAAGGGAAAGCAACTTCAAGTCTGAGGAAAAGCTTCATAAGGAGAAGAGCAGAACAGATACAAGATAGATAGGGGGAGGGGTACTGAGGGGAAGAGCCCATACTTCCCTTCAGCTCCAAAGGACTAGGAAAATTTCATCAGACT
>300503 NS=110 contig=separate
ACGTGCGCACGCTTCCTTTTTTTGAAGAATTTTTCTGCTTTTTGAAGTAACCTGCTCTTACCTCCCTCACTTCACCAACAATGCTATCCCTCAGCTGATTACAGGGATTCAAGGAGATGTTCAAGGTGAAAGTAGAGATGGANNNNNNNNCTGGGCCCTGTTGCTCCTCACCACAGAGGAGCTCAGCAGGGTGGTACCTCATTGACCAAGCAACTTCCCAAGAGCAGAGAAAATAAGAATTCCCCTGCTGACGGTTCCCCTCAGCTCAGCTTCTTCCTATGAACTCATTAGACT
>300504 NS=16 contig=overlapped:51
ATATGATTTTACGGAAAGTGCCCTTATCACCTTAAGCATCAGATCTTCACAGTCCATTGTGCTTCAGACTGAAAAGTACAGGCAGGTCACATAAGGAGCCTGTTAAAAATGCAGATTCCCAGCCAATTACTGTAGACCATGCCTGCCATGCCAGCAGTTGAGAAGCTGAGGGAGGTAGGTCAGGAGTTCAAGGCCAGCTGCAGCTAATAGGCCAGCCTGAGCTACATGAGACT
>300505 NS=1 contig=overlapped:23
ATGTGAATTAGTTTACAAAGTTGTGCTTTGCGTTTCTGTTCTTTCGATGGAAACATGTTCCTGTGCTGTACAGGGTGTTATATCACTTTTCAGTTTTCCTCTTATAATAATTGAACAGGCGACACGTATGACATTTAGTTNNNNNNNNNNNNNNNNNNNNNNNNNNNNNNNNNNNNNNNNNNNNNNNNNNNNNNNNNNNNNNNNNNNNNNNNNNNNNNNNNNNNNNNNNNNNNNNNNNNNNNNNNNNNNNNNNNNNN
>300506 NS=2 contig=separate
ATGTGAATTAGTTTACAAAGTTGTGCTTTGCGTTTCTGTTCTTTCGATGGAAACATGTTCCTGTGCTGTACAGTGTGTTATATCACTTTTCAATTTTCCTCTTATAATAATTGAACAGGCGACACATATGTCATTTAGTTTNNNNNNNNNNAGGCGACACATATGTCATTTAGTTTACAAAGTTGTGCTTTCCCTTTCTGTTCTTTTTTGGAAACTTGTTTCTGTGCCATACAGTGTGAGATAACACTTTTCGGTTTCCCTGTATTCCTAATTGAGCGAGCGACACACGACT
>300507 NS=17 contig=overlapped:37
ACATGCATAAGGAAGACTTTCAGAATATTTAATAACTGGCAAGGAACGAGGACCAAGAAGGAGCAAACCCCTGTCTTCACTATTGGTCTTGCTTACAGGTGGCTTTTCAGTTACCTGGCCTGTCAGTCACAAGTTCTACCAATTGGCCTCATATTATGTGCACCATTACCAAAGAAGCCTTTTTCTAAGCAGTCTACACAAACGAATAATTGTCACTATCTGTCTTAGTCATGGTGTCATTGGACT
>300508 NS=53 contig=separate
CCATGCCAGACAGAAAGGAGTGATTCTGAAATGTGACTGAGGGGAGGTTCATTTTTGGCAGGGTCCCAAAGGAGAGACTGTGGTCCAGTACACCCTAGAGAAGGAAGTTGCAGACTGCTGCCCACAAAGAGCAGTGGCCCNNNNNNNNNNGAGGACTCAAGCTGATTTGCTCAGCAAATTCCAGATAAAGTAAAGATGAAAGGGGCTCTTTGCACATTTTATCACAACTTCAGACAAATGGTAGCATTCAATATTTGTGGAACGAATACATTATATATGTATATACATATGACT
>300509 NS=46 contig=overlapped:121
GCATGACCAAGGCCATCAGCCCCCAAAGAGCCAGGGCCTTGGCCATGGACATCACAAACAGCATGGTGTTGGCCATGGACATCAACTTAAACTTGATTATCTTAAACACCAAGGGGAAGATGGCTTTGGCCATGGGCATACAGTGGGACATGGTCATAAGCATGGGACT
>300510 NS=26 contig=overlapped:105
CCGTGATTCCAGTGATGACAAGACAGGAGCCGGGTTCAGGTGGACGCCTGGAGGCTCACAGGCCTGCTGCCTCGCCTGTCTGGCAATGCTCCAGGCCAGCGAGAGACCCTGTCTCAAACAAAAGGTAGAAGATGCCCACGTGCCAACAACAGAGGTTGTCCTCTGACCTCCACACGACT
>300511 NS=44 contig=separate
CCGTGATACTGCTAATTTTAAATCACCCTATATTCCTGTTGGTAATCCCAACAAACTCATTGGTTTACAAATCTGAGCTTGGATGAAATCTTTCTTTTATCTGTTATTATCCCATTGACAGAAAACAGTCATTTCTGTATNNNNNNNNNNACATCTGGGTTCCTTGTCATTGTTTACCAGATTTTAATCTTTCCTAACACATTTCTCCACATTAAATTCCCTATATTATACATATTTGATGTGAGTAATATTTTCCTGGCTACATTGCCTGAGAATCAACCATCCCATTTGACT
>300512 NS=32 contig=overlapped:72
ACATGAAGGGGCAGAGCGGACCCTGACCCTGCCCAGGCACCAGGCTCCCTTACCGTTCTGGGGGTCTACACTTCAGACCCCTACAACTACAACAATCTACAACTCTGTCAGGAAGTGTAGGCTTTGAGTCCTGAGCCTTTAGCTAAAGTCTATGGATCTTAGCTTTCTGCTGGTGGTTGCTGCACCAGGGAAAAGGCTGCTGGCACCAGACT
>300513 NS=45 contig=overlapped:72
TTGTGTCATCAAAGAATTCTCAGACAGCCAGGAGACACAGACCCATAAAACAAATAGAAATGCTACAGAGGAACGAGGACAATGGGTGAGTGCAGGAGAACACCATGAAACAGGAACGGGGGCAAGGGGGGGTAACTCCTGGTGAGATCATCCCAGGAAATTACACAAGACT
>300514 NS=39 contig=overlapped:71
GGATGTTTTCTCTCTCCCGACCTCCTGCACCACACCCGATTCCCATTGTTTTCTGCAGTACTCTGTAGGTACCTGTGCTTAGCTTGAATTCTAAAGAATTGCATGAGTAGATAAAACAGGCAGGTGGCCAGAGAAGCTGGGGCTGTCGGTTTGTAGAAATGGGTTTAGAGAACAGAGAACCTTTTGCTTGTATTACATTATGGACACGAGACT
>300515 NS=27 contig=separate
AGATGGCTCTGCTGGCAACCCAACTCCAGAGGAATGAAGAATTCAGGGCCTCTTCATAGCCATCTCGCAGCCAAGCACCCCACATCTGCTGAGAAAATGCCGATGTGCCATGTTTGGGATCCCACAAGCCTTCCTGTGTGNNNNNNNNNNGTCAGAGGACGACTTCCATTGTCATTTCTTGAGCACTGTCCACCTTGTTCTTTGAAACACTGGCCAAGGGATCTGCCTGGCTCTTTCTCCCCAGCACCGGGATTGTCAACATGTATGCTGTCATGCCTGGCATTTCACGTGACT
>300516 NS=23 contig=separate
GAGTGACATGTCTGATGGATGTGGCACTGAGCTGTGAAGAGAAACTAAGTGCTTCTAACCCAGTGTGCGAGCGAGCGAGCGCGCTTTCTTTCCTTCTTTCGTTATTCCCTTCCTTCCTTCCTTCCTTCCTTCCTTCCTTCNNNNNNNNNNTTCTTTTTTTACTTTCACACGGGAGATTTATTAAGGGAGGGGACACAGAGGCTGCCTCTGGATGAGGGTGACAGTAAAGAACAAGCTATATTTCTTAAGCATAGAGCTTCAAATAACTTGCCTATAGGATCTCATCATACGACT
>300517 NS=116 contig=overlapped:7
GTATGTGGCAGGACCCAAACAAAATCCAGCACCAGAAAGGAGGGCGGACCAGAGAGGTCATCTTGGGAGTTCTGCAGTTCTCCCATGTCAGGAGGTAGGTAATATTTAGTGAGCACCAAGACCTGTCACAAAACTGTGACAGACTCTCGGGAAGACTATGGGGAGATTTATTTGGCAGATGGGACCACACCACTGACAGAGACAACCTTTATCGGCCTTCCTGACCTCAAGGCCAGATAACCTGGTCCACTTCCTAAGCAGCTAAAAGCACCAGACT
>300518 NS=89 contig=overlapped:105
CAATGACATGGCCTTGGGGCACACAGCATTAAGGTTATACAGTAGCTAAGGCAGTCACAGGGGCTGCTTGGCTAGCTAGCTTCTAGGGTGCAAGCCAGAGCTGCTGAAGGTCTGAGCAGGAGGTAAGAAAATAGAGTCATTTTGGGAAATACAGTTAGCCATGATCTGAGCATGCGACT
>300519 NS=128 contig=overlapped:101
GTATGAGTTAAAGCTGAGTAAAATCAAGGCAAAGGGTAACAGCACGAAAGGCCCAGTGAGAGGCTTAACCTCTCAGCCAAGACTAGTGGGGCAAGAAGTCACTGGAGGACACATGGACCAAGACTCAAACACAGCAGCCAAGTGTGTGGAATGTGACCAGAAAGACGGCAGGACACAGGACT
>300520 NS=115 contig=overlapped:96
GCATGCAGTGCCACGTAGTCTATATAAGGGTGGAAGCCAGAAGAAGCATTGGGACTAGACTTCTAGTCTTGTGAGGTCACCATGTAGGTATTGGGAACTGAACTCAGGTCCTTTGGAAAAGTAGCAAGTATTCTTAGCTGTTGCATTATACCTCCAACCCCAGGAAACACCTCTTAATTCACAGGACT
>300521 NS=97 contig=overlapped:70
CGATGCAGGTCCAGTACTGGTCAGCAACTGAAGATGCCCAGTGCAGCCCAGGAGGGACGTGGCGAGGCTGCAGGAACCCACTGGGGGTGTATGGCGGTGCGCTGTCTGCAGCGTGCGTGGTCTGGTAGGAGGGTAGCCCGATCTACCCAGGTCCCCTGCGGGGAGGCGAGCAAAAAAAAAAAACAAAAACACCGTGTTTGCTATTCCACCGGACT
>300522 NS=97 contig=overlapped:105
AAGTGCATGGACAGTGAGACATCACTTTTTGGAGCAACATCGTTAAGTTGATCTTCATGCTTCAAGACTTGACTTCCAAGAGAAAAATGTTCCAACAAACTTCTAGGGGCAGTCCAACTGAGTCTTGCAGCTTTCACTGACTTGTCCTGATCTTTTGAATAGTGCTGATTCATGTGACT
>300523 NS=109 contig=overlapped:25
TGGTGTCCTCCTCAGTCTCTTCCTATGTGATGGTGTCTGACAATATGTTGCTCCTCTTGGTCTTTTCTGGTGTGACAGTGTCTGTTAATATTATGTGCTCCACAGTCTCATCAGGTGTGATGGAGTCTCAAATGATGTTGTCCTCCTAGGTCTCTCATATTGTGATGGAACCTGTCAGGATGGGGTCCTCCTTGGACTCTTCAAGCAAGCTACTGTCTGGCAAGATGGAGTACTCCTAAGTCTCTTCTGGCATGAGACT
>300524 NS=29 contig=overlapped:111
TTGTGTACTTACGTGCACAGAAGCATAGACAGGACATCGGGTGAAGGGGAGAGTACTTGAAGCTCCCACTTGGGAGGAACCTGGCCAATTTTCCACCTCTAAATCCAACAGACGAGTTCAAACCAGCCTGACCCTTTCCCCTGGCAGGTTTTGAACAAAATGCCCATGCGACT
>300525 NS=25 contig=overlapped:96
AAATGTTACAGCTTCCTAGAGCTCTGCACCTGCGTAGATAGAGAAACATCAACACAAACCCTATATTTTTTCTTTCCCCTTTTTCCATTTTTACTCAGAATCAGACCTTCTATTTAGCCCATATCCTTCTGGGATTTTGTAAGTGCACTATTTTCGTGTGGCTAAACACCCTGCTTGCTCATGCGACT
>300526 NS=34 contig=overlapped:94
GTGTGTTGTGCTTTCAGGTGCCCAGATTGAGGAATGGAAGGCTGCTCAGCCTTTCTCTCAAGAAGGCTATCTACTTGGCCCTTTTAATAACTGGCTCCAAAAACTCTTACTGGATTTCACCTTTTGCATGGCATCATTCTGCCTCTCAGCCAATCAGCACCTGAGAGAATCTTGAGGTTTCCATGGGACT
>300527 NS=72 contig=overlapped:91
ACATGGGCTCCCCACATTCTGACCTTGGCTCTGGACATTGTTTTACTAATATTTCCACCTCTCCCCACCCCAGGTTCTGAGAAGCTGCTTTTATTATGAGTCTCACGTGTCCTTCAACATTACTTGTGTTCAATCCTGACTAGGAAGTCCTAGGCGCTTGGTGGGCTAAAACATCAAAAGCAAACTCATATGACT
>300528 NS=20 contig=overlapped:122
CGGTGCAAAGTGTTCCCAGCCAGGCCAACGCCCACCACCTGCTCCCTCTGCTGTAGGCTCAGAGATCCGACATTCATTTTCAGGCTCCTAGAGTCCTTCTAAAAGGAATGGACTTCCTGACAGCTTTCCAGCCCTGCTCACAAGTCTTGGTGTCACCAGACT
>300529 NS=68 contig=overlapped:66
CAATGAGATCTAAAATAGACACGCATCCCCACCTCTTTCGGGGTTATGAATAGCGCTATTCTGAGAAGGCCTGGTGGCAACTGAAGGTGACGCATGGGACTCAGAAAGGAGGCATTCAAGAAAACCAAGCAGGAGGCAGGCTGCCCAAGTTCTCTGAGCAGGGGACATGATGGGAACCCCTTGGTCTCCCACGCTGGCAGACAGTGCTACACTCGACT
>300530 NS=95 contig=overlapped:115
CTATGTGCTGACCCAGATGCAATGGGGACCACTTCTACACAAGTTCTTTCTAAGTCAGAAACCTGTTATGACTTACCTGGCCTTTTCACTGTGCCATTTTTCCCAGGCTGCTTGGCAAATGTTGGTGTGATTGGGACGATGACATTAGAGTTCTCTGTTGAACACTGGACT
>300531 NS=116 contig=overlapped:8
TGGTGTAGTTGGTCAGGGTTGCCCAGGAGACTCCAAAAACATTACAGACTATGGTAGTTGCCCTTGCTGCCTCACAGAAGTAGAAGGTTAATTCCCTACTTCTGAAGTCCCTGAACTTCAGACAGAAGGCCCAGAGGCCCTGGAGTTGGAACTGATCTGAATGCCTTCCTCTCTAAGAGCTAGCTTTCATGATACCGCAGGGCACCAGGCAAGCTTAGAAATGAGGAAAACAACCTATAGTTCTAACCAGCTGTGATGCCCATGAACCATAAGACT
>300532 NS=35 contig=separate
ACATGTCATCAACAAGAGAAGTAAGACCATCAAAATTCGGGTTTCACATTTAAGGTGATAATCTGAAATGTAGAAAGTTTTCATTGAAGACTTATAGATATTTGCAGTCATATCCCATGACTTCAGTTCAGTGTGGTCTTCCTTAACTGTTTGGCCATGCCCCACTACCCAAGTCATAGGGAAGACATTAAGAACACCTAGAGGTTTCTATGTGTGGAGGTGGAATCTCTGAGGAAAATATTGTTATGGGGTGTTGATTTAAAGTTTTGTTGAGAAAAAGATGAACATCTGACT
>300533 NS=98 contig=overlapped:106
CAGTGCTATGTCATCTATAATTTAAATTTATGAGATGAATCTTGAGGTTCACCAGTGAAGCAGCTGGAGAATTCTAGCCACTTTGCCATTGAAAATGCAGATTTGCTGAAGGTTTTTGTGTCTGACAAACCCTATTGAAAGCGCCTCACTCTCTCTCTTGACAAGCATCCATCAGACT
>300534 NS=111 contig=separate
TAATGCAGATGATTTGTAGAGTACGAGCATAACAAGTGACCAGGGGAGGGACTGCAGACCACTCACTGTAAATATTGACCTGAAATTTCAAAACCTGCCCTAACAATTTATTTTGAATCACTTAATACGACATGTATATTTNNNNNNNNNACTTTGAAAATATGACCTAATCATAATGGCTTGAGTCAAATGCTGAATCATGGTTTTGGAAGGAGATTATCTCTGACTTTGATTGCCAAAGCAAAAGCCAAGTGTCAATACAAAGGATAAGGGTCAACGTACTGGCACATGACT
>300535 NS=112 contig=overlapped:100
GGATGTGAAAAATATGTAATGACTGGATCACACCTGGGGGACTCTGCTGTCATCCTCGGGCCTCATAGCCATAATTTAAGAGACTAAAGGATTAGCCTACAGCGTGTTTGTTTGATTTTCTCTGACAATCAGAGCCACTAGGAAGAAACAAATCCATCTGTGTACTCTTCACAGCCATCAGACT
>300536 NS=83 contig=separate
ACATGGGTTTTGTATGTACACGCCCTCACAGGCACACGCAGGCACACGCTTAAGGAGAAATGGGAAAGGTGGCTGAGTATGCTCTGCGTCTGTTCCCGCAGGTCGCCCTTTTGGACTGCGGACAGAACTCGACAGAACCANNNNNNNNNNCGTGGAAGTGGCTCGCTGCGGGGCGCTGGCCCTCTGGAGTTGCAGTAAGAGCCATTCGAACAAAGAGGCCATTCGCAAGGCCGGCGGCATCCCCTTGCTGGCCCGGCTGCTGAAGACCTCGCATGAAGACATGCTCATCCGACT
>300537 NS=79 contig=separate
GAATGGTGGGGTGGTCTGGGCTGGAGAGACGGTGCAATGAACAAAGGGTCTGTTGAGTGTGAAGACTGAGCTGGAATCGCCGGCATCCACGGGAAAGCTGTGTCCTGGTGTACATCTGTGACTCCAGCGCAGGGACAAGAGGNNNNNNNNAGAGGAAGGGCAGAGACTTTCCTGACTGCTAACACTGCAAACTTCAGGGTTAGGGATACACTCCATCTTAACAAATGAAGGGGGCAAGCAATAGGGCAAGAGCCTGTCATTGACTTTTAGCCTCTACACAAAAGGCATGGGACT
>300538 NS=117 contig=overlapped:17
CTGTGTCTGTGCCTATGTCTGTGTATTTGTTCATTGCCTATTTGCTTGCTTGTTTAATGTAGCCAAGGTTGGCCTCCAACTCAGGACACGCCTGTCTTAGTTTCCTAAGTACTGAGATTACAGGTGTGTACCATCTCACTCAACTAACAAGTGTTTGTGTCTGTGTGTGGCTGTCAATGTAGGTGTTCATGTGCAAACCAGAGGACAACCCCAGGTGTTCCTCAGGTGTGACCCAACTGTATTTTGAGGCAGGATCTCTCACTAGACT
>300539 NS=46 contig=overlapped:87
CAGTGACAGGACTTCAGGTCTATAATCCGCTATTGCTTGGGTTTTTGATTATGGAGTTGCAAATTGATCCTGCTTACAGTGCACATGATAGATTGACAGTGAGTCGTCAAGATTCACTTAGAAGCATGTTTTCTTGGAGAGGGGAAGGTCTAAAACAGCTTTAGTTTTTAAAGTCCAGTTTGGAACTGCACACGACT
>300540 NS=66 contig=separate
AAATGATATCCTCACTAATTCATTTCGTCATTGTGCTACCTGCTGAAGCAGGTCCGGTACTCAGGCAGGTCCTCAAAAAAACAGTACGAAGAGCTCAAGAGGTTGCTGTGCCTAATGCCACATGGCTGCTGAGCTTTGGANNNNNNNNNNTCCATGCTCCCTGGTGCTTTTTTTCTGGTTTCGCTTACCCCCAATTTTTTTTGTGTTTGTGTTCAGTAAGGTATGAAGATTGGACTGCTAAAGAAATTAATTGTAACCATTTTAAATTCGAAAGTCTGAACTGACCATTCGACT
>300541 NS=13 contig=separate
TCATGTATGAAACACCCTCTGGGTTCTGGGAATACAGAGGTAACTAGGTCTCATGTCTTGCCTTGTATGAACCCACGGGGTCCAGGAGGACCAAGACACAGACACAGGTAAGAGCACACTCAGGTTGTCTTTTCCATCTCNNNNNNNNNNTAGCCACTATCAGTGCAGGAGGATCTCTGTCCTCGTTTTTTGCAGATGAAGAAGTCTGCGTCCACAGCAGATTGGTTGCACACGAGTCTGTGCCTCAGCTGGGACTATCCCTTCCTCCTTCCAGCTCCCCAAGGACACATGACT
>300542 NS=93 contig=overlapped:83
AGGTGTTTCCATTTTTTATGTTTCCTTCTTGACCCTATCCCTGTAGAAGAGGAATGGCGTCCTCACAGAAACACAATGAAAAGCATAACCCTTCCCCAAGACATTCCACCCCACCAAAAGAGGAAGAATTCTTTGGAAGAGGGGGGCCAATTTCTGAAATAAGAAGAAAATGCTGAGGCTAGAGAGATGGTCCACAGGACT
>300543 NS=80 contig=overlapped:106
TTGTGAATATTACACAGGCAGAGCTGCTGCTGCAGGCCAGCTCAGATGAAATGTGTTCCAAATCCAGCCTTTGCTAAAAGAAATAGGACCTGCCATCCCTCTCCCATCTGCCGAGGCTGTGATAGCTGCCATTGTCCAGACACACCTGACTGAAAACTTGAGACAAGCTCACTCGACT
>300544 NS=126 contig=overlapped:41
TGGTGGTTGTGGTTACAAGTGCATGATGCAGGAGGCTTGTCCACCCTACAGCAGGTGGGAGGCAAAGGGAGAGACAGGAGGGGGCTTCATCCCATGGATTCACTTCTTTTTCGGAGACAGAGTTTCTCTGTGTATCCTTGGCTGTCCTGGACTCGCTTTACAGTCCAGGCTGGCTTCAATCTCACAGTGATCCACCTCCCTCTGCCTCCCTGAGTGCTCCGATCACAGGCGGTGCATCAGACT
>300545 NS=39 contig=overlapped:127
CAGTGTCAATCACCACGCTTTCTTGGGCATTTATTATGTACCTCTACACGCAGCGAAACGCTTGGTACGTGTTACCTGATTTAAGCTTCAGAGCAGCCTGGTGAAGCAACGGCTCTGTCCCTTTCCCCCTCTGCAGCTGGAACAGGCTCACACGACT
>300546 NS=74 contig=overlapped:119
TGGTGGGGAAGCTGCTCCCCCATAGCATGCCTGGGTGTAACATGTTCTCTTTGAGCAAGACAGGATAGCTTCCTGGGGAGGTGGAGACAGCTAAGTGTGCTGCGCTAGTTGAAGCCCTTGAAACTGCACACACACACTCACCCTCCCCTCCACGAACACCCGACT
>300547 NS=15 contig=separate
ACATGGCTGCCATTTTATGAACACACATCTCATCCTCACGTCATCTGTACGAAATAGGTGCTAAGGGTCTATCTTACAGGTTAGATTCGTGTGTTTTAAGGAAGGGGTGCAATCGACTGCAGCCCCTGATCCGATCCAGGNNNNNNNNNNCACTCCCCGCCCACTCTCGAGCTCCGCCTGCCCCACGAGCTTCGGCACCCCGCCCGTCCACACCTGTACAAAGCCATAGAGAACAGCCAGCGGCAGGGCGACCACAATGAAGATCGGCGTGGTGGCGATGATGACCACGAGAC
>300548 NS=13 contig=overlapped:6
ATGTGATCCACCATATAAACAAACTGAAAGAAAAAAAAAACAAACACATGATAATCTCCCTAGATGCTGAAAAAGCATTTGAAAAAATCCAACATCCATTCAAGTTTAAAGTATTGGAGAGATCAGGGATACAAGGCACATATCTAAACATAGTAAAGGCGATATACAACAAGCCTATAGCCAACATCAAACTGAACAGAGAGAAACTTAAAGCAATCCCATTGAAATCAGGGACAAGACAGGCTGCCCTCTCTCTCCATATCTCTACAACATAGGACT
>300549 NS=9 contig=overlapped:65
TAGTGTCACAATTCAAGCCTTGAAGTCATTCCTGTACAGTCCCAGCTCTTTCCTGGTCCCACAGCTTCTTCCTTGTTCCATCAGGCCCACAGATGGTAATGATGTCACCACTGGATTCCTGAAAATTGTTATTTTTAGTAGCTTTATCCCTATCCTGAACTTTAAGGATAGTCCTTTGATTAACTTTTTATAAATAAACCATTTGAGCACCATTTGACT
>300550 NS=44 contig=overlapped:48
CCGTGCCTGGAAAACATCCCTGACCGCATCATGCCCTCCCACAGGCTGTGTGCAGTTCCTCTCAGTCAGGGGCTGGCTGCAGCGTCCGTCAGTCCAGCGTCTCGTCCAGTGCAGATACCCTCTCAGGTGTCTCAGGCAGGGCTCTCTACTTCCTGTGAGTTCTCTGTGGCATCTGGCTTCGGCTTTTAGGAATGCACTTACTTGTGAGGCAAGAATATGCAGGTGTGCATGTGACT
>300551 NS=85 contig=separate
CTATGGCCTTGGCACTGAGCACAGTGCCTAGCACACGGCAGGAAGAGTGACAGTGACAGAGGGCAAGGCTCTCCTACACAGAACTGAAGTCTTTGCTCCAGTGTCTCAGGGCAGTCTCCTCAGCTGTAAGGGGGTGGGGGGGTGGGGGGGCCCCTAACCCAGTGCAGAGACCCTCAAAGGCAGCTGCTCTGTTCCTTAGGGACAATGATTCTGGCCATCATATCTGGGAAGAGGTGTCACCGGACT
>300552 NS=52 contig=overlapped:32
ACATGACCTAAACACAATTTTCCTCAAGAACATAGAAGATCTGGCAAAGCGTAGGTTTGAATGTGAAAAGTTTCCTGCAGCCTCATGTTTTCACATACTTCTTCCCCTGCTGGTGGCTCTATTTGGGGAAGCTGTGCAGCCTTTGGTGGGTGGTGTCTAGCGGGAGGAAAGTGTACCGCTGGGGTAAAAGGCTCAGCGTTAATAGGGCAAGCCCTCTTCCACTCTCAATTTCTATGTCCTGCTCACCAGACT
>300553 NS=113 contig=separate
AAATGTGTGTATCCATACACACACACATACAAGTATACATATATACTATAGGCTAGGATCTGCAGATCTGCGTGTAGCAGAGAACATGATATTTTTCTTCATGTGTCTGTGTCACCTCACTTAATGCACCACTTTTCAAGTCNNNNNNNNNNTCATGATTCCATCGCTCTTAACAGTTGGGTAATACTTCCTCTTTTCTAAGCACCACACTTTTGCTGTTTATGCATCCACTGGTGAACGTTTAGTTTGCTTCCATTCCCTTGCTGTCGCAGGGAGAGTACAATAGACACAGGACT
>300554 NS=76 contig=overlapped:18
CTATGTTTTCCTCAAAGCCTCCCCTAGCCTAGGTCACCACCTTTTCAACAGAGCTGCCTTTGTCTACAATTTTAATTCTCTCTGTGTTCTCTCTGTCCTGAAGCTCTTGCTTTCTGCAGTTCTAATATCCACTCTCATTTCTTTCTTTGTTATCTTTCCTACCTTGTTCCCTCTCTTTCAATACTTCTGTTGTCTATTCTATTTTCCCTTCTGAGTGAAATTTGATCATCCTTTCTTGGTTCTTCCTTGTTACTTATCATGCGACT
>300555 NS=43 contig=overlapped:74
GAATGTTTTTGGATAAGTTCATTCAGATTTTGAGAGTTTGTTGTCTTTCTGGGAAGTGGTTTGCTGAGTGTTTCAGAGTAGCAATGCTTGCTTTCCACGGTGTATCTTAGGAAGTTCGATTTGGTCACTAGAACCTGTTCCCTTCAGGTGTGAGTTATTTGATCCTTTGAAAACAAAATGTTTTATATTTGATGCTCAGCTCATTCGACT
>300556 NS=39 contig=separate
GGATGTAAAGTGAATAAAATAAATAAATAAGAAAAAAAAAGAAAAAGAAGTAAAAAAGAAAGCAAGGCTTGGTGGCACATATTTATTTGTTTGTATTTTCATTCATTTGTTTGTTTGAGACAGGGAAGTAGGAGAATGTTNNNNNNNNNNGACAACGACAAGATCGTGATGGCCATGTCAAGTAAAAAGGTATTTCCAAGCCTAGGAATAACGATTACTTTATTTCCTTGGTAACAATTTCAGAAACACCATTTAGATACTGAACCCTGTGCCTAGCATTGGGAACACAGGACT
>300557 NS=42 contig=overlapped:70
TGATGTGTCCCATCTTTTTGGAAAAGAAGTTACCTTCTTTCCCAAAATAGTAACTAAAGCTATAGGAACAAAAGCACAGCTCACACGATAAGCATCTACAGGAGGAAGCTGCCAGCGCACAGAGTGTTACGGGCACCGCGAAACATGTTTCTACCTGAGAGACACAGATTCTATTTCGATACTAGACTGCTCAAAAACATTTCTGCATGAGACT
>300558 NS=44 contig=overlapped:40
GTATGCAATACGTGTATGAGTTTTTAAAAGAGAAAATGATAGTGTTTTCTTTGAGGGCACCTAAGAAAACCCCTATTTCTCCTGAGCCTTCCTTCTTCCTCTCCCTTAATGCTTGTGCTATTTGAAGGAAGCTAGCCCGAGGGCTCCCTCAGTGGTCCCGTTATGTTATCATCCTATTCAAGGGCATGGATGCCTAGAAGAAAGGCAGCTCCAGCTGGAGACCATTAAGCCAGTTCATCAGACT
>300559 NS=113 contig=overlapped:9
CTATGCAAGGAGCCGCTGGCAGTTTACAGCTCCTGGGAGGGGAAACATACTGTTTTCATCAGGCATACAGCCTCAGGTAAGCTGCTAGTTTTGTATGGGTGTTCTCACACCCACGAACCTTCCACCCGTACTGACCAGACTTAGTGGAACTTAAAAAATGAGAAAACATAGGAAGATGGGAAGGGGGTGTGGTGATGTGGTGAGAGAGATCTGGGAGAAACTAGAGGGAAGGAACTAGAGTGTAGATTTACTCAAAATACACTGTACACGTGACT
>300560 NS=120 contig=overlapped:18
AGATGATTAAGACATAGTTCCTGCCTTCAAGGAACTGTGTTTTATCAGTGGGCCAGGTGGGAATACACAGTGATAAGTGAGAGAGATGCTGGCCTGAGGGTGATGGGCTGAGTTCTCCCCTGTTATTTCCTGTACTGGTTGACATAGGTGAGATGCAGACATCCCCCACCCCCAGAGCAAAACTGGGCTGGGAAGGGGGAGCAGATGATAAGATGCCTGGCCATCCTGAGTAAGGGATGGCTGAGAGCCACAGATTGCACGCGACT
>300561 NS=11 contig=overlapped:71
TAATGTTCATGACAAAAATGCAGGATGTTCCAACGAGGGTGTTAAGGCTTCCCATAATATTTCCTATAAGCCCACACCTATTTGTTTATATCCCCCATTTTTATTCATTATTAGCCAGATAGAGCCAAGTAATTGTGGTAATGATACTTGCTTTTTTGCCCAATGCTGGAATGCTAGTAAATTTAGGTATGCCCTGGTTACTCGCATGCGACT
>300562 NS=94 contig=overlapped:10
ACATGCCATGATGCAAGTGTGGAGATCAGAGGACAACGTTCATGAATATTCTCTTTCTAGGTGGATCCTGGAGATCAAACAGAGCCATCTCACCAGCCCCGTTGAGTAGCAATTTTGTCTGATATCACATCAAAGTATAATGGGTAATTGGTGAAAATGGCTTCTATTGTACAAACGGAGAAGCTTTTTTTAGAAAAGATACATTTTTTAGTATGGCTTCTCTTTACACCATGATTCTCAAAATATTTTGAGTATAGGATTGGAACATTCGACT
>300563 NS=72 contig=overlapped:34
ACATGCCCCAGCAAAATCCCATGGCTGTCAGCTCTTCCCCTGTCTCAGGAAAGTGCGCAGAGCAAGGGCAATCTCTGCAGCCCAGCAAAGGCCTCCTGGCCCTCGGGGGCTGACAGTCCTCCACTGACCTTTAGTGCTGCTGGCTCAAGGGAGCTTGGACAGATCTCTCCCTACCAGGCCAGAGTTGGCACGAGTTTTAATCTAGAAGCCAGAGAGGGCCAGCTGACAGCCCACACTGTAGCACTTGACT
>300564 NS=71 contig=overlapped:109
ACATGCATTTCTTTTGGGTTCTGCATGAATCTCTATGAGTTGAGGCATGCACTATTTGCCCCTTAGTGACTGCTTAGTATAGCCTGACTCAAGGCCTTGGGTCTCATCCTCTGCTGTAGAAAGACTGTTAGAGAACTGTATCAAGAATTGGGGAGTAAGCAACTACCATTTGACT
>300565 NS=95 contig=overlapped:101
GGATGGTGGGAGACAGTGGTGTGGCTGCAAAAACTCTCGGTCTTAACCCCAGTGAAGAGCTGTAACATGTCCTGGACCCAACAGCTCTAAGCTTGATCAAAACAGTCCTTCAATTGAGATCCTTCAGGGCTCTAGAACCTTGGCTGGCAGCCGTAAGAGGACATGGACGCCAGGCATTTGACT
>300566 NS=94 contig=overlapped:21
TAGTGTAGAGTAGCATCAGGATATAAAACTCCTAAGTACTTATATTTATTCTTTATTCAAATACTGAGTGTCTAGTTATCGCCAAGCTAATAACTAGAAGTAAAAAGGTGGCACTCTTTTCTCTGCAAGAATATCCTTGGTGGTTACCCAGCAAGTTCAGCACCGAGACTAGACCTGTCCCTTCCTTCCTTGGGACCATGGTGAGTTATCTCCTGCCTCGGGCTTCTGAAACCCCAAAAGTGTTGGTCATGAAGCATTTGACT
>300567 NS=14 contig=overlapped:92
TAATGGGAAGAGGGACTGCCTCTGACATAATCTGACTGGCCTGCTCTTTGATGACCTCCCCCTGGAGGGGAGCAGCCTTACCAGGCCATAGTAGAGGACAATGCAGCCACTTTTGATGTGAACTGATAGACGAAGATCAGAAAGGAGAGGAGAACCTCCCCTATCAGTGGACTTGGGGAGGGGCATGCGACT
>300568 NS=104 contig=overlapped:33
ACATGGCTCCCAAACTGCACAAAGCCATCTGTACTCAAGTGGAGATGCTGGGGGTTCCTTGAGGACCCATTGCTTCACCCCAAGAGAGTCCTCTGCTGGTGTGTCCTGCCTGCTCAGAGAAGAGACCTGGGGAGTGGCTGGAGATGGTGATTTGGGTGGGCCCCAGAGCCACTGTAATTGCTGGGCACCAGAGCCCAGGCCAGGCCCTCTGACAGACATTTATAGCCAGCCAGGCTGGGCACCATTTGACT
>300569 NS=20 contig=overlapped:111
CCATGCGGATGATCTAGATTAGGGTAATTAAAGTGGGGAGCCCCACCCACTGATGGTAGAACCTGTTCATGGGCTGAGGCTCTGCAGTAAATGAAGAGAAAGGGAGTTGAGCATTCACCGCTCTGCTTCCTGGCTGTAGGTGGCTGGCTGCCCCCTTCTCTGCCCATCAGACT
>300570 NS=50 contig=overlapped:5
TGGTGGGGCAACAGAAACCACAAGATTAAGCTCTTGCAGCCCAATGTTTCCATGATACCCACAGATTCCCCCTCTGTCCATCTCTTCCTAAAGAAGATAGGAAGTGAGACTGACCATTCCTACTCTACCTTGCCAGCAAAACACCGGCGCCATGAGAACAGCGAGCTTCTAACAAAGAAGGGCAGCAAGAGTCGCAACATGCCTGACATTCTGTGCTGCCAGCAGATGAACCCGCCTCCCCAAACAGCTGCCCAGAGGAGTCCTAAGCAGCATGAGACT
>300571 NS=32 contig=separate
ATATGTTGATGAGAATGTCAGCTTCACTTTGAAACCAGTCTCATAATGTAATTCAGGTTTGGCATTTGGAAAGATGGTTAGACTTAGGATTGGAAAGGACTTAACTAAACCCCACTAATAGTGAGAGCAATAGTGTCCAANNNNNNNNNNTACTCTCAAAAACTTGGAATTTGGACAAACTGATTCTTTAAGGAGACAGGGAATTTGGGAACAGGCACTCAGTTTACAGTGCTTTCTTCAGGATGCCTTTAAACCTGCACAGTGATTTGATGGCTTCAAAAAAGACATTGGACT
>300572 NS=26 contig=overlapped:111
GTGTGTCTATACATTGCTGTCTCGTGTGGCTCTATTATCTTCTGTTGGGAAGAGAAAAGACCAACCTTAGGGCTATAGGTTAGCCATCTTAGAGTAACGAGATTCTTTACTGTCTTCTAGTGTCTGTCCATACAGTCCTCTTTGAGTGGGTTCATTTTGCTTATCACAGGACT
>300573 NS=112 contig=overlapped:96
TGATGGCGAGTGAACCCCTGAGCAGACAGAACCAGCACAGGTTGTTAGGTCTGAAAAGAAGAGCGAGGCCAGAGGGCGACCGCTGCTTTCTACCAGGAAGGAGGAATAAGGACACAGGATTGATGCTACCGAAGAAACCCATCCCAGCGCCCTTCCTCCTGAGCCCTGCTGAAAAACTGCACTGGACT
>300574 NS=61 contig=overlapped:6
TGATGATTACTTTCCCTATAAGAGGCCCAATTGGGATTACAACACGGCTGCAGGTAGGGAACGTCTCCTAGTCTACTGTCAGGCTCTGTTGGCAGTTCTCAAGGCGATCACAAGACAGCCCACTGATTTGGTCAAGATGTACAGAAACAGGAAAGAATAGGCCAGCATCTGTGTCCAAGGTAAGTCAGAATGTAGCTAAGTTTATTGGGGTAGATTGGAGATTGCATTGTGCATATAGGCTCCAAAGTTTATATAAAATATTAAAAGTGCACCTGACT
>300575 NS=130 contig=overlapped:28
ATGTGAGCTTGTGTGGAGGTCAGAGGTCAGCCCTGTGTGTTCCTCCATTGAGATCCACCTAACTAGTTTTTGAGATAGAGTCTCTCATTGATGGAGCTCAGTAAGTACAGGAGACTGGCCAATGAGCACTAGGGCTCCACCCACCTCTGCCGGTCAGCGCTCAGGTTGCCACACATAACTCTTCTTTTCTAAGTTGGGTTCTGGAGATCAAACTTAGGTCTTTTAGGTTTGCTGGGACTTTCCTGGACACAGGACT
>300576 NS=79 contig=overlapped:99
TTGTGGCTATAGGACCATTGGGCTTAGACCTTTGCAAAGAGGAGGAACATTGATCTCAGGGTTTAAATGACTATGGGTGTCTTCAGTTGAAAACTGAGGACAGCTCAGAAGCTCAAATAAGATTCCCCAAATCATACAGAATTCACTGCACCTATTCTGCCCATTTCCAGCTATCTCATGCGACT
>300577 NS=71 contig=overlapped:116
ATGTGTGAATACACAGGTGCGCATGCACCCCTAACACAAGTGAACCTGATCACACACTAACACCCACACACACCAAATAAGTAAGCAAATAAGTAAATAAACCAGCGCTGGGGCTCAGGAAATGGCATCTCCCAAATTGGCCCTTTGATAAGCTGACAAATCATAGGACT
>300578 NS=95 contig=overlapped:120
GGATGTAGTGATGGGCAGCTCAGGCTTTATGTGAGAACAAGGGAACAGGGGCTGTCTCTGACATGGATTCTGTTGCCTGCTTTTTCAATCACTTCCCGCTGACGGAGCTGCCTCACCAGGCCACAGGGGAAGAAGATGCACTCAGTTCTGATGTGCACTGGACT
>300579 NS=84 contig=separate
GTATGAAGACTTGGTATACATGAATTTGCATTGTATTCACTTTTAAAGTAAATGTGGTTTTTATTTTAGAAACATAACATGCTATCAGCCTGGCAAGACCTGTGAAGATTTTGGTAGCAGAAACCTTGGCTCTATTTTTTNNNNNNNNNNGAATTATTATCCAGCATTCTGAAAAGCAAAATATTTATGTGCTTGAATAGAAGAGAAACACAGAAAGCTGAGTGGGACCTGAATGGCAGTTCAGCTACTGGCTTTGGGAGAAGTGGGGACAGCCCAGGCAGAATACATACGACT
>300580 NS=100 contig=overlapped:110
CAGTGTTTACCGTCTACCGCTGCCAGGCTGGGACGATTACAGGTGTGTGCTTGCATGCCCAGATTCACTCAATTCTATTATTTCAAAGAATTTGCTCTCTTTCAAAGATTCCTTAGGTTGTGAACAAATGTAGCATTATCATTATCATTGTCAACAGTTTAGAAGCATTTGACT
>300581 NS=19 contig=separate
CAGTGTGCAGCTAGTTGCCTGGAGCAGGGGAAAGACGTTTTGAATGCCACTCTGCTCAAACCTCACAAGGTAAGCACCGTTGGGTCTTGCTGAGCAGGAGCTCTGACATATTTTTCTCTAAGAGAGTAAGATTGCCAGGTNNNNNNNNNNTTTTTTTTTTTTTTTTTTCAATGCAGTTTATTCAGGAACCTTGAACAATCATCTGACCCTGGGTAAAGCCAGCCCACTTTAAATAGCCTCTGGGTAGCCAACCTCAGCATGCCACGTGGGCAATGCAGATAGGTCCACATGACT
>300582 NS=101 contig=overlapped:86
GGGTGGGCTGAAGTGTCTTGTGAAGCCACTGATGCCATTCTCTAGGGCTCCATCATCACAACCTACTTCCTCCCCACCTGCAAGACCCCTTGTTCTGGCACCATCCTGTTAGTACTGCAATCTGAAGACATGGATCATGGGAACACAGTCAGACCACGGCAAGGTGGCAGATAAGCAGCAGTGTGTTCACATGAGACT
>300583 NS=111 contig=overlapped:99
CAGTGTTCTGTATCTTTCTGTCCTCAACAAAGGACTTTGATCAATAGTTATTGAAAACACAGCACAGAACACATAGTATGGGAGCAAAACAAAGAATTCTTTAGAGAAATCTGAGCTTTACAAAGGAAGAAGTAACATTTTGACCTCTCTTGGCCCAGAATAGCACTCAAGAACTGCACGCGACT
>300584 NS=56 contig=overlapped:43
GTATGTGGATCAGTACTGCCTCACCAGAAACACCATCAACCACAGCAACTATGGTCTATAGAACAAGATCCACAGAGCAAATGGAAGTAAGTATATGACATTCAACCTAGAAGAACAAGCTTGCACTTGCGTCAGTGTAGGTGCTGTGCAATTAAAGGCCCCAAGGAGTCAGGCCACTTGACTTCAAGCCTCACTCCTCATCTTAGTTAGGGTTCTATTGCTGTGAAGAGACCATGAGACT
>300585 NS=22 contig=overlapped:68
CAGTGGTAAAATTACAGTTATGATGTAGCCAAAATTATAATTTTATGTTTGAGGGTCACTACAACATGAAGAGCTACAGCATTAGGAAGGTTGAGAAGCAATGGACTAGAGAGTAAGGTGGGGAGGTAGTGAGAAGTGGGGTTAGGAAAGGTGTGCAAGATGGGTGGGGTCATACAGGACCTTGGGGCCTTGTGGAGCAGAGAGTTCATTGGACT
>300586 NS=46 contig=overlapped:121
TGGTGAAACCGGAAGAAGGAAAAAATAAACTATTTGTGTGCTCCTGCCCCATTTTAGAGCCTCTTCACTGTTGACCCATACACCAGGAATGTTTCTTTCTTTGGGATCCCTGGCCTTGCACTAGGGGCCCAGGAGACCCATTTCTTGGGTTTTACACATGACT
>300587 NS=108 contig=overlapped:98
TAATGAGAAATGCAATGATGCAAGCATAGGAAGACATGCACACAATGACCCTAACAGCTTCCATCATAGTCCCAAACTGAAAACAGACCAACAAAGAAATCCCACCGTCACCAGATTCACTGTCTGTGGGGCCACCTATACAGGAAAACAGATCTCAGCCAGTCTTAGTTACTTTTTCATACGACT
>300588 NS=98 contig=overlapped:95
CCATGTTTGCTTTTTATATACAATGTTACTTCCCAGCTTGATCTCTTTCTAACAGGCCTGGACTGTTTTGTACACTCCCAAAGGATGGGGCTCCATCCCCTTTGAGGACACTTTCCCAAACAGGCAATTTCGAAAGTTCCCCAAAGAGGCCCAGCTTCCCAAAATAAAGAGGAAGGCCTTCATTTGACT
>300589 NS=92 contig=separate
TGATGCTTCCTTTACCAGTGACAGAACTCACTCTTACCCCCCAGTGGATTTGGCCTCTTTGCTCAAGTGGAAGTGGCCTCTCTCAACACTGCAGGGTTTTACATCTTGGGGATCAATCCCGTATTGCCCAAAGAAATTGTNNNNNNNNNNTGACAATGCTGAGGTGCCACCTCGCAAACCAGCTTTGCTGTTAACTATGTCCCAGCAGGCCCCAAACTAGATACAAGGTGTTACCAAGATCCCTTCCTTTGGTGAGATGTAGACAATGCCCACACCTCCCCTTCCCATCCGACT
>300590 NS=79 contig=separate
ATATGGAAGTCAGAGAAGAATTTCCAGGATTTAGTTTTTTTCCTTTCACTATGTGGGTCACAGAGGTCAAACTCAGGTCATCAGGGTCTGTGCCAAGCGCTTTCGCCTGCTCAGCATTTCACTGAGCAAAGGCACTCCTGAAGNNNNNNNAAAATGTATGCTCAGGCTTTTAAGGGTGCAGACAGCTCCAAGGCACATTTTTGGTAAGGCTCGATAGAGAAAGACTTTTCCCTCATTTCCCTGCTTTTTCTCTGTGGTCCTGGGACCTTAGACATGGCAGGTGAGCACCCGACT
>300591 NS=52 contig=overlapped:39
GTGTGTATGTGTGTATATGTATGTGTGTGTGTGTGTGTGAGATGATATACATGTAAAGGAAGTTTATTAGAACAGCTCACAGGCCGTGGTCCAGCTCATCCAACCATGACTGTCTGTCAACAGAAGGTCCAAGCAGGGGGCCAGGTGTGTCGGCTGGTCTCAGGAAGCGCCCGAATTCTGAAACAGTGGGCTTTAGTGTGGTGAGAGAATGCACCTGCCAGCATGCACACGTAGATCATGCGACT
>300592 NS=95 contig=separate
ACGTGTATAAAATACACTAAATAATAGTTGTAATAAGGTAATTATAATACCTCATGTCAGGAAGAATACTCAGAATTTGTTGAACAATTCTGTCTCTAAGACAAATTAACCATTTGGTTTATTCTCCTTATGTGATCTCANNNNNNNNNNCTTTTGAAAAATGGAATGTGATGATGCCTTGCTTGCTATTCTATTGTTGTGAACAGATACCATGACCAAGGCATCGTATATAAGAAAGCATTTAATTTGGAGCTTGCTTGCAGTGTCAGAATGTGACTCTCTGGTCATCAGACT
>300593 NS=81 contig=overlapped:113
CCATGCCCTCCATGCTATTACGTTTTACTTTTATTTATTGGTTTCATTGTATCGTTGCCACTTTTATTAAAATGGTGACAGTAGCCTTTGACTTGGGAACAACTGGATGTTTACATGAGCAGTCTGTTTTGCCTTGTGTGGGGCTTGAACCAGGACTTTGTACACGGGACT
>300594 NS=98 contig=overlapped:37
AAATGCTGCTCGTAGAACAGAGAGAACAAGGAGCTGTGACACTGCTCACTGGATGAAACGCCAGTAAGTCAAGCATGAGGACCCGGGTCCAGCTCCCAGCTTCCACAAGGTGACTGCAATCCAAACAAAGAGAGCGGGGTCCCTGACATTTACTAACTAGCTAGTCTAGCCAGTCAGTGAACTCCAAGTACAGTCAATGATAGAGAGAGGAAGACATTGGACATTGATCTTTTGCCTCCATCTGACT
>300595 NS=92 contig=separate
TAATGTGAATGAGGAGCCCCATTCTGCTGTAGGTTTGATGTCTAACTACAAAGTAAGCCTGGACACTGGCAGGCAACAGGAGTCGTTGAGGGCACTGGGACAACTAACACACAAAACCAAATCAACTCACCCCAGAAAGGGAGGCAANNNTGCTAGGAAATAAATTGAAAACACCCATGTTTAATATCGATGACCACTGTCATTACTTCACTTTCCAGAGATCATGGAAGAGGAGTTACAAAAACCAAGGATAAATCAACAACAACTGGGTCACTAGAAAACCCACACCAGACT
>300596 NS=46 contig=separate
AGGTGTAAGCCTGCTTCTGCAGCCGGGGTAATGCTGGCGTGTGTTTCAGCTTGTCTTCTCTGGATGATGGATTATACTGCTGGAGTGTTGTGACACCTCCACTGGCCCTTCTAGGGGACAGCTCTAAACTGATTTATGTGTNNNNNNNNNACTTGTGAGGCCTCCTCTCACATCAGGTCGGTGGGGAAGCCCTGACCCCCCCCCCACTCACCAGGAAACCCTTGTCAGCCAATGACTCCAACAGGCAGAGCCAGGGGGCCAGTTCACGGCACCATTGGTTCCTTCCACCCGACT
>300597 NS=56 contig=separate
CAGTGCAGTCTGACAGTGCATATTCAAAGAACCAGCTCAACCTAGACCAATGGAGGTAGGAATGGGTTTGGTTCCTTAGGTAGACAACAGTTTGGCAGTCGTCTACAGTCCAAAGATCTTTTGAATGCTGGAGGGAGGAGNNNNNNNNNNTGTAGGCTTGGGACTACCACTGAGCATCTATGATGCCAGTGTGCCCAGCAAGGGAATTACCTTGAGCTGCCTGCTCTCTTCCCGAAGCCTCTGCACCTCTCCCTGCAACCGCTTGCATTCCTCCATCACTTTCTTCACTTGACT
>300598 NS=3 contig=overlapped:66
ACATGATTCATTCGTTTTCTTTCAGCTCTTAACTGGATGTGACTAGGTGTTCCTGCTAGCCCTGACTTCCAAGCAATGGTGGACTGTAATTTTATGAACTAAAGTGAACCCTTTTCTCTCCTGAAGTGCTTTTGTCATAGTATTTTATAACAACAACCAGCAACTAAACTGGGACACTTAGCAACTACAAAAGAAAAGTGTAACCGGGGCACCAGAC
>300599 NS=93 contig=overlapped:12
ATATGAAGACCAGAGTTCTGTTTCAATCAATCCCTGTGGGGGAAAAAAGGAAGTGGCCCTGTGGGTGTCTGTAACTCAAGTGCTGTGGACTCGCTGACCTCAATCTAGCTCTGGATTCATTGAGAGACCTTGTCTCAAGACTGATGAAGCAGGACACCTCATGTCTTCCTCTCTCATCTTCTCCTACAGGCATGTAAGCTCTCACATGCAGGTACACATGTACTAAACACCCCCCCCCACACACACGCTGGCACACATGCAAGCATGCGACT
>300600 NS=92 contig=overlapped:102
TGGTGAGTGTCGAAAATCCCATCATTTTTGAGACTGGGGCAAAAGGACCCTGATTACTACAGGCTGGGTAATGTTTTCTGCCTCAGAAAACTTAAGAGCAAACCACTAAACCAACCAACCAGACAGAAAACAAAGTTTAAGGTTTTGAGTAACAGTTTCTAAGGAAAGGCTCTCACATGACT
>300601 NS=97 contig=overlapped:38
GGATGCCCTCTGGCACAGTTTCCTTCCCAAGAGTGTTTACAGGGAGTTACTTAACCCTTTAGACATGTGTTCTTTTCTTGAATTTTCAGAAGGCAGAAGATAAGCAGGGAATTTCAGGTAGCCAGTGCAGCCCAGGCAGTCTCTGGTGCTGTTTGTTGGTAAGCTGAGTGAAGAGTCTGGACTAAATACCTGTGTGTTTTTCCAGGACTGCAGGGATGATGTTGGTGGGGCTCAGAACACTGGACT
>300602 NS=105 contig=overlapped:34
CAGTGAGAAGAGGGAGGAAATTAGCTACCCAAAACAAGCAGGCTCGGAGGCCATGCTAGAGGGAGAAAAGCCCCCATATCCCACGAGATTTCAGGAAGCCGGTCCAGCCCTGGGCAGCAGCATGAATAGGCAGAGGAAGGAATGCGAAGGCAGATAAAGAGGGCTGCTGCAAGCCCAGCCCAGCCTGTTTAAATATATCTGGTGTAGAGTGGAAGAATAGGGAGGGCTGGAAAAGGCTTTGCACAAGACT
>300603 NS=98 contig=separate
GTGTGCTCAGTGCCTGCACCCCCAGTTGAATCAGGCAGAGTCAGGGGATGTGGTTAGTGCTTCACAGAAGGATAAGGCAGAACCATAAATGGGAGAAAAATGAACCCTGAGCTCAGAGACGGAAACCGTATACAACCTGTNNNNNNNNNNAAAGGAGTGATGAATGAAGTGGCTGCCGGGCAGCTCTGAGCAGAGCATGCCTGCCGCTTGGTGCGCAGTGACCTGGTGTCTGGAAGTTCCCTTCCCCTTCACAAACCTCACGGCTTCTGAGCCTCTCCAGGTGCACATTGGACT
>300604 NS=52 contig=overlapped:87
CCATGTGGGATTGTCTAGAGTGGCTCAGCTGAAGTGTGAGGTGGCACTATGTCAGAGGCCGGGATCCAGGGCTGGATAAAAAGGAGAGTGAGCTGAGCTCGGCATTCATCGATATCTGCTTTATTTGTGAAATCATTACATTTTAAAAATTAACTAATGAGGCGTGAATGTGCCATGCCATGCTATGGCACCTGACT
>300605 NS=60 contig=separate
CCATGCCCAGGCCCTCAGGCAGCTGCACGTTCTGAAGGGCCACCTCTGGGGGCAGCCTGGAGGCGCAGCACTAGCCCATGCCAGGTAATCTACTTCCTTGGGTGCTGAATGGACACAGATGCCCTTTCCAGCCTGGGGACACAGGCTGAAATGTGCACACAGACCATGCAGGCAGAAGGGAGTCAGGATTCCTTTGAGTACCCTCAAAGCCAGCGGGGGTTAAAGGGACAGGGTTGCTTGCTGGAAGAGGCTCAGTCCTTTGCATAGAACTTTGCAGTCTGTGAGCATATGACT
>300606 NS=78 contig=overlapped:119
TAATGCAAAATGCATTCAGTCCAGCTTCAAATGTCCCCATTGTCCTCCAGTCTTAAGACTCTATAAAAGTTCAAAGTCTCTTCTGAGACCCAAGTCAGAAGACTTTAAACCCCAGTAAAACAAACAAACAAACAAAAAAACAGATCATATGCTGGACACAGGACT
>300607 NS=25 contig=separate
ACATGAAGCCGCTGTTAGGCCAAAGGACTCATCTAACATCCCCTTGGAACTAAGGGAGGTGGACACTAAGGTAGGGATGTGGCTGAGTGGTGAAGAGCTGCCTGGAGGCTGTGGGCTCAATCTCCAGCACTGAAACTTGGNNNNNNNNNNAAAACAAGCCAGAAGCTATAAACAGTAATGGAGAAATAACGAACTTAAAAAAAATAAAATAAAGGGGACTGGAGAGATGGGTCTGTGGTTAAGAGCACCAGCTGCTCTTCCAGAGGATCTGGGTTTGATTCCAGGCACGCGACT
>300608 NS=139 contig=overlapped:32
CCGTGGATGCCTCACCTTCCCCTTTTCTCTCCGACTCAGGAAATTCTCTCTTTTGCTACTGACCTGGCTGCAGCTGCTGCTGAGTGACAATCATGGAGCAGCTGCCTCTGATGACAGAATGAAGGAATGGCCTCACAAAGACACAGTTACAGCACCAATTAGGTGGCAGTGGTCTTTGCCAGAAGTCAGTGTATGCTTCAAGTCAGCATCCAGTATATGGTATGGTTTCTCCTACAGCCAGGATTCATATGACT
>300609 NS=29 contig=separate
ACATGCTGTCTCCCTAGCCTGAGGCACGGTCCCCACCCTGACCCTGTGGCTAGCTCATCGCTGTCTTTCTCCTTCCCTTCTGTCCCCATCTCACCTGATTTAAGACAAGCATGGCGGAGTGAAGGAAACCATGTAATGAGNNNNNNNNNNTAAACACAGATCGTAGGTTCACTAGGTAGTAGTGTATAACCTTTAGTCAAGTTAGTTAACTCCTCTGTGCTCAAGCTTCTGCATCCGTAAAATGGGGAGACTATCTCCCAGGCTTCCAGTGAGGATTAAGCAAGTCACCCGACT
>300610 NS=65 contig=overlapped:8
GAATGAGTGTTGGCAACATTTTTAAAAAGCTAGAAGAAGAAAGTAAAAGAAAAAAAATCTTTGTTTTGGAATGCTGTCTTCTAGACATGCTACAGCTATTGTTCTTTGAACTCATAGTAATTGTGATTAGATAAAGTAGACAAAACACAGATGGGGCCCATCAATATTCTGTCATGAATTGGTCAAGAGTTCTGAGTCCTGCCCCTTCCCATCTGATAGAAAATTAGAAGTTATTAATAGAGAGGAGCTTACAGTTTCCTACTCCTTCATGAGACT
>300611 NS=26 contig=overlapped:20
AAATGTGTCAAACTCACACTGATATATTTATTCTATGGAATTTTATCATTTTTTAAAATTGAGGCTTTGTCTCCGGCTGGCATTGCTTTGTAGCCCTATAACCCAATTCTTCTTCTTTTTCCTTTTCTTTTTTGTTTTTCCGGACAGTCTTTCTCTGTGTGGCCTCGGATGTTCTGGACCCCTTTTGTAGACCGGCCTGGCCTCAAGCTCACAGAGATCTGTCTGACTCAACTGAGTACTGGAATTACAGGTGTGCACCAGACT
>300612 NS=53 contig=overlapped:17
ACATGTATTTACTATGAATTATCACAGCATTATCAAAGACTGAAGAAAAAAATAAGTAGAGAATTAAAGTCTGGTTCAAAGTCAGCATTGTGCATTCATACAACAGAACTGTATGTTGCCTATATAAAAATGGGTTGAGCCATGGACTACATGTTGGCATAGAAAGATATTTCGGTAAGTGTATTGTCTACTGGATAGGCCAGTGTTGAAAATTGCTATGTAAAATATCCCTTTCATATTAAAGTGTATAGGTGTGTGCATGTGACT
>300613 NS=6 contig=overlapped:140
CTGTGCAATGCCAGGCTTATGGGGACATAGACTGGGCGGGGCTTATGTTGCAGTCAGGCGAGGCAGTGATGTCGTGCCGGTCCAGAAGATTGCAGAGATTGGTCCACATTCCTTACTGGCCTTTGCCTGTCAAACATTAGACT
>300614 NS=131 contig=overlapped:24
AGATGCCTGACATTATGACCTGCACTAACTCATTAAACTTACTTTATTCATATTGCCTAGATCCCAAGTTTTAGTCTCACAAAACAATCTTCTGATGACAAATTGCCTTCTGCTTTAGAACTACCTGCAGCAGCTGTGCTCTGCCCTGATAGCAAAGTTGAACCACGGAGTGCCAATCCCCCATCCCTGCCCAAGAACAATTAAATTGGAATCCCTACGGGTGGTATCCTTGTGAGTCTCAGATGAGTCTTACACAGGACT
>300615 NS=64 contig=separate
TAGTGTTGGCAACCCTCTATGAGCAAGGTTGCCTTGGCTGACCTGGTTAGATGGGCATCTGTATCCTAATTAGTGATCAGTGAGCAAGTTTCCTGGTCCCAGGGTTTACATTTAAAACTGGGCCATCAGGACAGAGAAATNNNNNNNNNNATGTGCCAGTGTTATATGCCTAGGATACAAGAGCAGCTGTGTTACCTGCTATTGTCTTACAGACAAACACTCTAAATCTAGTGTTAGATCAAGGACTACTTGTTCAGAGCTGCCACCTGAGCTCATGGGTTCTGACATAGGACT
>300616 NS=95 contig=separate
ACATGTAATCATTTACCATGCCTGTCATTTCTAGTCATTATGCCATGCGTCAGGGAAGTTCTCCAATTACCATTGGGGAGGTTAAAATCAGACACATCGTCACCACAGCTGGTTCTCATCAGGTCTCTGGCATTTCCAGTNNNNNNNNNNGATCCACAGATGGTGTTAGATGAGATGGCCTTGTTTCCTTGGCTTACAGAAATTAAAAGAAATGGAGACTCAGGAAGAACAAAAGAGGCTGCTCAGCCACTCATCTTTGACAAATAGAGGCAAGTGTCCAGGTGCCATTTGACT
>300617 NS=61 contig=overlapped:89
CTGTGGCTGCAGTGACAGGTGACTGGCTACTGAGGGGCTTCTGAATGTGAGCTAAAGAAGTCCAGAAATCCAAAGTTAGGGTGTGTATAAAGGGCCCTCATACCCCTCAGTCCCAGTGTCCCTCAGCTGAAGGGGATCAGCCACCTATGCCTCCAGATCAGAGGCTCCAGGGAATTTGAGGGCGTTCACCAGACT
>300618 NS=74 contig=overlapped:102
GCATGTTAGGTGGGTGTGGTAGCTCACCAACAGTTCCAGCATTAGTAGGAGAGGCAGGGAGTCCTTGGAGAGAGCTGGCTAGAAGACTGTCCTTTAGGTGACCTCTGGGTTTCACTGAGAATGACCACAGTGAAATAACGAGGAAGATTTCTGCCATCAACACTGGGTTGGCCCATGCGACT
>300619 NS=93 contig=overlapped:75
AGGTGCCTGAGGAGGCTGGAGTAGCAGGCAGGCGTGAGCTGTTCAACATGGCAGCTGTGCTGGGAACTGAACTTGGGTCCTCTGGCAGAACAGCAACGGGTCTTAAACACCAAGCCGTTTCTGCAGCCCCATCAGTGGGATTTATTAAAGCCCAGGTTACTGGTATTTTGCTTGTTTGTTTGCTTGTTTGTTGTTTTAGGCATAGGACT
>300620 NS=91 contig=overlapped:78
TAGTGCCGTGAGATTCCTCAGAACTGGAGTCGCATCCAGTTGTGAGCTGTCTTGTAGGTGCTGGGAAATGAAGTCAAGTTCTCTGAAAGAGCAGCCAGTGTTCTTAACTCATGGACCATTTATCCAACTCCAGTACTGACATTTTTAAAACACAGAAGAAAAGAAGTCCTAGGCGCTCACAGGAGTTGCTTGTGCGGCATGGGACT
>300621 NS=126 contig=overlapped:18
CCATGTTAATTTGAGGTTCTGTGCTTTTAGCATGACTTCAAAGTAGGAAACTTTCATTCCAACACATTCATTTTCTCTGTTACAGTTTCTCACTGCTCTATTTGAGATAACATGCAGTAGTTGTGGAAAAATACCTATTGAAGCCATTAGAGCAAGCTGACTCACATGGAACTCTGGTCATGTGATCGTGCTGTTTTTTTTCTCTCTCTCTCTCTGCCTTATACATTGCAGATGACAGTAGCTGGCCTAAAGAGTGACATCAGACT
>300622 NS=103 contig=overlapped:12
ATATGTATAAACTGAAGATAATTCCATGTATTATGCTTAAGTTTTTAGTGCTTCTGTGCTTGGCTCATAGCCAGCCTGACCTAGGAGTTGTACAATTGTCTGTTATATGGTGTTGGGTTTTAAAAGTATTTGGGGTTTTTCAGACCTGGATGCTAACCTAATTCCACTCTCTCTGTCTCTTTCTGTCTGCCCTTGTCTCTCTCTCTGTCTCTGTGTATGTGTGAGTGAGTGTGTGTGTGTTTGGGTGTTTGTTTGATAAGAAACACAGGACT
>300623 NS=17 contig=separate
ATATGGTCTTTATCTGATGGTAACAACATCCTCCTTCTGAAAGTGAAGGGAAAAAAATCTAGATGAGTTTCATCCTAGACGTAAGGTTTTATCAGATTTAACTAATTTCCATTTGATTGATTAAAGAATTACATAATGTTNNNNNNNNNNAGATAACTTTGTAGATTGCACAGGATTTTGAAGCAAAAACAAGTTATACCCAGGTACAGTGATCCTGAAAGCCCATTACACACTTAGGGATATCTAGTTACTTGCACTTTGTGAGACCAAGAACTTATTGATGCACATTAGACT
>300624 NS=47 contig=overlapped:10
AAATGTGGCTATAGAAACGCTAATTCTCTGTTATGGAGTGAAGAAGCTAGAACTTTAAATTACCCAATTAATGGCTTTCAAAAAAACAATGCTGGACCCAGCAATGATATAAATCTTATTTGCTAGTGAACAAAAGAAGACTGGACATAGAGAAAGTTTAAGACAAATAAATATCTTATATTTTCCTATGTTCAGGGTCATTATGTGTTGAGTTGTATTGCTCTGAAACACTTTCTCTATCATGATGAGCTCAAACAAATGCTGACATTTGACT
>300625 NS=26 contig=overlapped:110
ATATGATATTTTAGCAAAGACTGTGACTGCTTTTTGTCTTTGTCAAAAAAACAAAATAAAATAAAATCTGCCTGAGGCTAAATTGAGGAGTTTGGATTAATGATGTTGGCAGAGGAGATTTTTAAGACAGCCTAGTGTTGATTCTGGTATTTGGTAATTAGTGGTCACTCGACT
>300626 NS=37 contig=overlapped:34
CTGTGTCCATCCTCTTCACATCTTGCTGGGGCCACCACACAGTCCTTTCTGCCTGTCGAATGCCCCACCTCTCATTTCCTGCCTAAGCTGTAGGCCATCAGATTTGTTATTGACAGGTGAGATCTCTTACAGACACAGGATATTCCCTGAACAAAGGAACAGTAGGTAGACAGGAAATGGTAATGATAAGGTCAAGATTATAAGCCTTGGAATTTTCCAAGGATAAAATTCACAACTCTGTCATCAGACT
>300627 NS=82 contig=overlapped:6
CGGTGGCCAGGTCTGTGGGCTAAGACCAAGCAGGAAGAGGTTGAAGTCCTCTGAGACATGTGGGCTTCCTGCTTGTCACCTCATTAGGTGGCTCTGCCAGAGGGATCGTCTGCTGTCTATTTGAGTAGCTGGCATTGAAGGGAGGCTTCATTTGGGAGTGAATGAGCTGTAAGTGACTCAGACAACATGGGGACAGAAGCTGGGCCACAAGTCATAGGAAGATTGGGTAACTCAAGGCTGGGAATTTACTCCAGTGTCTAAGTTCTGGCCACCGGACT
>300628 NS=52 contig=overlapped:89
AAATGAGTCCCCATCAGTATCACCTCCCTCTGTGGACCTTTTCTTTCTGTCTTTAATCTACGGACAGTGCTTCTCCCAAATCTTTCAAAACAAAAACCTGAAGATTCATAGACCATTGCACTTACCCCATTTAATAGTCTGGTGCTATTGGATTAGGATCGCTGCTTGACTATTTTAACATATGTACATATGACT
>300629 NS=82 contig=overlapped:101
ATATGGAGTACATAAAGAGTTCAGAAGAGTGTGATGTATCAGATACTCTGTAGCTGGAGTTACCAAAAATTTTAAACTGCCAGATATGGGAGCTGGGACCTGAACTCCAGTCCCTTGTAAGAGCAGCAAGTGCTCTTAACTGCTGCGCCATCTCTTCAGATGGCTTATAATGTGCATGCGACT
>300630 NS=98 contig=separate
CTGTGTAGGGTTCTAAGCCAGCCTATCTCCTCCCATTATGGAGTAGGGTCTGTGAGGTTCCTTTGTACCCTGACTCTATTCCACATGTACAGGTGAACATGGTATTGCCCAGTTCTCAAAAGAAGCTTCTGGATGGGGGANNNNNNNNNNTAACAAGGCCTCACCCCTAGATGAAGAGCTGCAGGCAGTCAGTAGCTGCTGGGAGAGATAGAATCAGTTTTCTCTGGAATGAGCCCCATGATAGGGCTCATTTTCCAGTACTACCTGGCCAGCCTTAAATACTTGCATATGACT
>300631 NS=54 contig=separate
CCATGAGCCATGCCTAATTGTCCTTCCCTATCTTTTGTTTTTGCTTTCCATTATTTGGGTTTTTTTCTTTAACCTTTTATATATTCTTTGTGAATTTCACATCATGCACTCCAACCTCACTCATTTCCCCACTCCTTTGTNNNNNNNNNNAATCTCTTCCCCCCAAAAAAATTTAAAATAATAGTAATAATGAACAAAACAAAACATCTCTTCATGGAATCTGTAGTGGGTTACAGTGTATACACAGTACACCCTTCTGTTCACACATCTTAAGTTGCAAATGTTCATTGGACT
>300632 NS=24 contig=overlapped:63
TTATGAGTGCTCTAAATGCCAGAGGTGGGTCGTGAGGAAGCCACACGCACAGAGCTGCTTTCCAACAGCTGCACCATCATCAGTCCAGTCTACCCGTGTTGCTATGGTTACCCCTAAAGACACTTCCTCATGGAGCCTCAAGTCCATATGCCCCGGGCAGCCCAGGACCACAGTGGCAAGAGCAGACATCATGGCTTATCAGGGCTCCGAGGCACTCGACT
>300633 NS=23 contig=separate
GGGTGACCCATTGTCTCCCTCCCAGTCTCACCAAAGCGCTGCTGGTCTGGTAATCACTGGCAAGACCACAATCAGACTTCTCGTGAAAAACACACTGAGGAGAATGCTGGGTCTATAAGAAAGCCATTCTTAGGAGCCATNNNNNNNNNNATGGCTCAGCACTTAGGAACACAGGCTGCCCTTCCAGGGGACCCTGGGTTCACTTCCAGTACCCTTATGGCAGCTCACAACCATCTGTAACTTCAGTCCCAGGGACTCTCACACTTTTGTCCCCTGTGGGTGAGGCACACGACT
>300634 NS=50 contig=separate
CAGTGATAGGCTCTCTAACTTCTAATTTGCTATCATTTTGGGCTGCAAAAACATGACAGTATTTCTCAGAAGAGTCTTCATTCTCCTGCTAAGAACTCAATCCTCCTCAGCCTTCCTTTATTCAAAGCATTTTAAGGTAGNNNNNNNNNNCCTCAGAGACAGTCCGGCTTAGACTATGATACTCTCAGACGCTTTCCAACAAGTCACTGTACTCGAGATGAATGTTCTGTTTCGGTCTTTCCAGCCTTAAATGTTGTAAGGATGTAATGTCAGCTGCCATCACCTCATCCGACT
>300635 NS=35 contig=separate
CTATGGTAATTGTCCGTTTCCTATCACACAGGAAGACATAAAAAGGCACCTCGGAAAAAGTGATTTTGCTCTTGTTAGGGAGAAATCTTACTAAATAAGCACGGGTGTTGGGAGCCCGTGTGGCCAGGAGTGGGGTGAGGNNNNNNNNNNAAAATTCTTTATTTCCCAGTGGACAAATATTTGCAGCGCCTGGTAATGAATTCAAGTGTAAAGCAAAAAAGGTGAACATTCCTTTCTGGGGCACCTAGCTAATACCCAGCTCTCTATTCCTGCTCTCTGTCCTTCCATCCGACT
>300636 NS=53 contig=separate
CAGTGAGCTCATCCTCCTCTGCTTGGAAGCAAAGAGGGAATTTGTAGCTTGCGATTGGGAGAATAAAGAAAAACACTTTATGTCTCCCTCCGTCTCAGAACCCAGCAAAGCCAGTCTTCCTCGCAAATAACTAGTCATCTNNNNNNNNNNCATTTTATACTTTTTAACTAAACAGATACATTTTATACTTTTTACAAGTATCAGAATTAGTAGCTTTAGTGTATTTATATTTTATTCTGTTCTCCTTAAAGTAGTTCTTTTAAAATGTATACTTCACAATAATTTCATCTGACT
>300637 NS=125 contig=overlapped:27
CTATGGGCGTGAGGATGGTTCCAGGACAGTTTATCTGAAGATCAATGACCTATGCTGAGCGTGAACAGTGTTGAGTCTGAGCAGCACCTCTGGGAGAGGGTGGGGATCCTGAACTGACTAAAAAGTGAGCCCCACATTTAACCAAGGAACTATAAGCAACTAGGGAATGGAGACAGCGGCAGAAATAGTTTCCTGTAGGGATGAGTCTCCTAACGGGTTATCTGATACCAAGTGGTCGGCTTTTAAATCATGTGACT
>300638 NS=40 contig=overlapped:45
GAGTGGGATTTTTGTGACATCCAGAGTGTGAAGGAACAGCCCCCTCTGCTCACGCTCCCCCTGGGATGGATATTGTGGCCATTTCCTGCTTTGAACGAGCCTGAGTAAAGCTTCTATAAGTGGACTTCTATTTTCGTTTTCCTTGGGTAGGTACTTAGATGTGGAGTGGCTCTATCAGAAACTGCCCAGAGCATGAGTGGAGACCAGAAAACACCGCAGGCTGTCCGCGCTGGCACTAGACT
>300639 NS=92 contig=separate
AGATGTAGTTTCTATAAAGTCATAAAAGCATGATGGCATTGACGGACATGTCCAGAAGACTGCAATTCATTATCCTTCTCCATGTGTTCTCAGCCTTACATTCTTTCTGCTTTCTCTTCCTTGATAATCCCTGAGCCTAANNNNNNNNNNAGTTTAGGACTAAGAACTCATTTATCACTCATTTTCAGCACCTTAAGCAGCCATTGTCTCTGCATTCACCGATATTCAATGTAAATAGGGGTTTATTTGGTTGATTCCAGAATAATATTAATCTATGGATATAAACATTTGACT
>300640 NS=50 contig=overlapped:15
TGATGTAATCAAATTCAGGATCACCGTGTGCGTGCTGTTAAAGTTTGGGGGAATAAGCGGTTTCCTTTCCCGAGTCTGAAGATGAGCTCCCTTCTTGTTCCTACTACCCGTGTGATTTCTTACTTTCACATTTAAATCTTTAATCTGGTCCAGGGATTTCTTATTCATGAAGCGAAAGAATGATCTGGTTATGGTTTTCTCTGTAGATTAAACTCTGCAAAACAAGCCATCATGTCCCAGTGATTTCCTTTATCCCATTCCATCCGACT
>300641 NS=84 contig=separate
GGGTGCCTTTCATAGGAAGTAAGAGTTCTGTGTTTACAGGGACTCGGGGGCTATCTCCTTGAGCACGCTACACTCCTACCCAACCTCTTGGTGAGCAGAAGAACCTGCAAGCTAGGCTACGTACATTCTTCAGGAGGTCAAATCCGTTGTTTGGCTAGCTGGGGTTCATTCTCAGCAACTCATAAAGTTAGAAGACTGCTTGGAGACAAACAAACAAAAAGTATAGAAAGGGGTGAAAACTAAGAACTGGGGAATGTGAAGATAAGACAAGGTGAAATTTACTGACATCTGACT
>300642 NS=13 contig=overlapped:40
CAATGACATTAGTACTCAGGAGGGCGGTAGGATTGTGAATTTCAGGATAGCCTGGGCTACATGGTAACACTCTATCTCAAAAACACAAAACAAATACAACTGTACGAAGGGGAAAGTAAGTTCTCTGGCCTCTTCGATAAGGGCATGTACCACACTGCTGAGGACAGAGCCCTCAAAACATAATGGCCTTCTCTAGCTGCTGCCTCTCAATAACAAGGCAATGGAGGTGAGGTTTCACAAGACTGTTGGAGACACACAAATAGAAGTAATAGCACATGTG
>300643 NS=92 contig=overlapped:90
ATGTGGCCATTGCACTCTGTCACCCACACAGTGACAGGATGCACACCCACACCTCACACTGGAGCCTTTGGTGTGTCAGTGCAGGTGAGGTGCCTCCCGATGGACGATCCAGCTGTCTCTAGCACAGGAAAAAACAAAAACGAAAAACCTTGGCAGTTACTCCCTTCTACCTGGAGCGGGCTGAGCACATGACT
>300644 NS=63 contig=separate
CAGTGTGTGTGTTCTGCTGCGCCTCCATTTACTTAGGACCCTCTCTGCAGCGTCCCCCAGTTCCTGCCTCTGCAAATCAGATTCATCTGTTGAGGGTCAGCTGGTCTGCACATGCCTGGCTCTACCTGGGTACAGCACGCTCNNNNNNNNNNGACAATAGCATCACAACACATTTCAGCTGCTCTTCAACCTTATGTAAACATGTTCATATTTATCACCTCATCTTAGGGGTGGGATTGAGTCAAAGAGAGTGACACATACAAGCTTCGAGTTCTGCTGGTGTCATACATGTGACT
>300645 NS=107 contig=overlapped:54
AGATGAGATGGGCTCAGTGAGAGATGTGCACAGCCAAGCCTCTGAACTCGGGGCGCCCATGTCCTACCCGGACAGCCTCGGGTGAGCAACTGTACGGCCGAAGGAGCTGTACTTACTGTCATCCTCCTGCCCTGGAGCCTTTGTCACCCTGGCCAAGCACGTGACCTCCAGGTCCTGGTCACCTCCTTGTTAGCTCTGACTTCACAGAGTCACTACAAAGGCACTGGACT
>300646 NS=118 contig=overlapped:23
CAGTGTAGGAATTCCTTCTCTGAGTCTCCGACACTTAGAGCCCCTCTGCTTGATGGAGTCTTCTCCACTCCTGCCCTCCCAGGTGCTGACTGCAAAGGGAACTCGATTTTAGGGCTGTCTCTGAAACACCTTTCCCGAACCAATCACCTGGCTTAGAAAGCCTCCTCTTTATTGACTTTCTTCCTCTTTACTCCAGCTATTGCATTCTGACAGTTTGTTGCTAACCACTTCCTGGTATTTACTTCAGGATTTCACCTGACT
>300647 NS=11 contig=separate
GCATGTGTATATATGTGCCAGACATTTTGCATAAAAAAAAATGCTGAGGAATTCCACACTGGGCATACACTTTCAAGACAATTTAGCCACTTGGAAATGCAAATTTGATAAGCCAGAGCAGTACTGACACAGCTACTGTANNNNNNNNNNAATGAGTTCACTTTGCGATAAGAACCCGCACCTGTTGGAGAGCAGCATCAGAAGTAGCCTGTTAGCAAATTCTAAGATATCTGAAATGAGTAGAACATATTAAAGTGCAAAGCGAGATCTGAAATGGTATCTACCCACTGGACT
>300648 NS=75 contig=overlapped:32
CTGTGGCAAAATGCCTGAACTAAACAGCTTATTAGAACTTAAGACTTCAGGCCACGGTGCCTGGCACTGTTGTTTTTCTAGGTCCGTGGAAAGGCAGAAGCGTGGTGGAGGAAAGGAACAGCCAGAGAAGGATACTCTTCACAGTGGGCAGGAGGCAAAGCTAGGGGTGAAGGGGCTGGGAACAATAGGCCTTTAATAAAAGGCGCTCTCCCAGTGAGAGCCCACCTCCTCACAGTCCATCTGCACAAGACT
>300649 NS=47 contig=separate
ATGTGAGTAGCAAAGTTTATAGTTAGTCTAGGCCAAACATCTTCAATTTAATTTGAAGTGGTCTCTGAATGACAAGAGGGGCAAAGGCAAGTCCTCAAAACAAAGGTTTCCATTAGCCAAACCAATAAACTCCTTCCGCTNNNNNNNNNNTCCATTGTAGAGAGGTTTGGACTATAATCTTTCTTTTGTGTGTTTAAATTACGAGAACAATGTGTTGTCTATGATGACCATTCCAAAGCTCTAGATCAAAGAATGGAGGCTTCCACATCAACAAATCAACCACAACACTGGACT
>300650 NS=102 contig=overlapped:104
GAATGCTCTGTTGCTCCAGCCCCTTGGGCCACCTAGCCTAGCCCATTTTATGAGCTCTAGGCCAGTGAGAGACCTTGTCTCAAAAATCAAATACCAAATACCAGATACGGACAGTATCTAAGGAGTGCAGCGGAGGTTGTCCTCTGGCTTTCACATGGCCTTTGGTGCTTGCACACGACT
>300651 NS=105 contig=overlapped:77
ATGTGAAAAACCTGACATGCTTTCATTCATGTCTCTAATCCTGTAACTGTGGGGCCAGAGGCAGAAGGATAAATGGGACATGCTGGTTGCCAGCCTAGCTGCAAGTTCATTGAGAGGCTGTATTTCAAAGAAATGAGGAGAGTGATAGAACAAGCCATTCATCACCTTTCTGTCACTTCTGGAAGCATTTACATAGTGCACACGACT
>300652 NS=126 contig=separate
CTGTGCTTATGTAATATGGGAAGACATAATGTGCACTTTGCTATGTGATGCTTTCAGTAAAGCACAGAAAGGAAAGAAAAATGGCTTCCAGCCATCATCTAGGGAGGTGAAGGTCTTTGGTTTAACAAGGAGAAGGAAAGNNNNNNNNNNCCTCTGTTGTTAGGCATGAGGTGGAAATGGTTAATACTTAGAATGCAGTTCTGTGAACCCATGTAAACATGTCCTGGACTCATGACCAGACCTATGGAAACTGTGAGGTACTCTACATCCCTTCAGTGCTAGTTTCACTGGACT
>300653 NS=100 contig=overlapped:16
CTGTGCAATGACTAATTGATATATGAACATATCCAGCGCCAAATGTCACTGGAAATGTGAAAACTGCAAAATGAAAGGAAGTCACTACATTTCTGTTAACTCAGCTTAAACCCAAAGAGCTGAACATATTAAGTGCTGGTGAGTTTACAAAGCGGCAGATAGTCTCGGTTGGGATGGTAATGATGGGAGCTTTTGAAGGTGTTTTTATATTCTAATGTTGTTTGTTTGTTTGTTTGTTTGTTTTGACTAAGTCTCACAACATCAGACT
>300654 NS=46 contig=overlapped:95
ACATGGCTGACATAGAATAAGAGTGCTTCACAAATTTTCTCGCTATAAAAACATATGAAACAGGCATTGTGTACCACAAATTCCCAACGTCTGGATAAAGACACTGAGGGATATTACATAATAGTTCCAAAATGAAGAAGGTGGCCAAGGACAAATAAGCGTAACACTGAGAAGAATCAGCACTGGACT
>300655 NS=35 contig=separate
AAGTGGAACAGAGAAGACACACACACGCAACATGAAGCCATAGACATACAAGCGTTCACATACACAAACACACAAAAAAGGAAAAAGTTTGAAAATCATTGTTTCTAGAGTTCATCTCCAAGCCATCGGTGTAAATGTTGNNNNNNNNNNAATAGTCTCTCATGCCTTAGAACCAGCCAGAAATCAGCTTCAAGCCCTCCTTCCTCTTCTACACACATCCCCCGATACTTATGGAGGACTCTTCAAACGTCTACGCAAAGCTGTTAGAATAGATCCCTAGATTCACATGTGACT
>300656 NS=27 contig=separate
ATATGAAGACAGGCTAACCATTAGTCATCCAGCCTCACATTTTACATTTGCAATTAATTGCACCTAAAAATTAGTTTTCGCTCAAGGAGCTAGATAGGTGGATGGGCTTTGTGACTAGCATTAAAAACGCCTGTTAGAATNNNNNNNNNNCTCTTTAAATAAAGAGGCCTGGAAAGCCTCTGAGCTGAAATGAGTTCACGGTGCTCCTCTCATACCCAAAGCCACGTCATCTGCTTGTCCAAGGTTAGACCACTTGCTGAAAGTTAGTTAGACTGCAACCGGGGCATCCGACT
>300657 NS=121 contig=overlapped:27
GGATGATGTCTTAGTCAGTGTCTTATCACTGTGAAGAGACACCATGACAACAGCAACCTGAAGCCCAAGCTCCCAGGAAGGTGGTAACAGGAGGACCACTTGGGCTTTCTAACTTCCATTCTAGTCAAGAAAAAAAGAACTCCAGAATCAAGGAGAGACTCCGCCTCAAATGAATAGGTGAGAATGACAGCGGATACCAGGTGCTGCCTTCTGGCCTCCAGGTGTACACAGGCATAGGTTTATCTGTGCATACGACT
>300658 NS=113 contig=overlapped:23
TAATGCACTATTTCCTGTTTTCTATGCAAGTCAACCGTCTCTTTGTGTTTATCAACCTCATAGGTTATGGGAAACAAAAGACTTGGGTGGAGAGGAAAAGAATATTTCAAACCTGAGAAAGAATATTTCAAAAGCTGAGACTCTCAAGTTTTCTTTTACTGTGATCTTCTGCTGAGCAGCTGGCAAGTCTACTGACCTGTGAGGCCCGGAGGGGAACGCCTAGCTCAGAAAACACATTAGAATCACTTGAGGCACAGGACT
>300659 NS=49 contig=overlapped:58
GAATGTCTCTGGTCAGGAAGGCCACCAAGGACCACATGGCTGTCCATGTGTCGGCTGTGTAGAACTGACCCTGCCGCTCATTGGATGCGGCACTCTGGAGAGCTTGCCCCATCTCTCAGCCATGGCAGCACTGGGAATAGTGGGCCCTGTACCTCACCCAGGCAGCATAGTGGAGTTGAGCCTGGTGGTGGGGTTGGGGGTGAGCTGGCCCCAGGGGCATGAGACT
>300660 NS=105 contig=overlapped:19
CAATGACTTTGCTTTCCTCTATGAAAATTTCTATATTCTTTAAAGGACTGCACCAAAAGAGGGTTTTAAAATAACCCATCTGAGCCATGAAATGAACTTTTCAGTGTAGTAACAGGGAAAGGATTTGCATGTGGAGCGTGACCTCTTCTTTCAGACCAGAACAGGAGGAAAGGCTTGCTGTGTACACTGCAGGGTGAAATAGGATAAGCAATAGCTAGATCTCAGACTCAAGTTTAAGGAAGTTAGCTGTGGTTGTCATCCGACT
>300661 NS=76 contig=overlapped:116
CTGTGCCTGTTCATATCCCTGCCTCCTCACTTCCTGCTCAGCCTGGGACTAGGTATATTACAAGGAAAGGAGCAGAAACAAATGTGCCATTTCTATTTGACATCAGTGATCTACATATTTAAGAAAACCGAAGCATTTTAAATGAAGGTACGCTTAACACACACGACT
>300662 NS=89 contig=separate
CAATGCTGCTTCTTGCTACTGTGGACCCAAATATCAGAGCTCATCCATTCTCCTGTGCATGTGTTGTATCATTTTAAAAGACGCTTCTGAAGCATGCTCCAAACTTATTCCCTGGATACACAAATGCAGTGAACACACTCNNNNNNNNNNGACTTTATCAGTCTTTACAAAAGCCACAGAGGGGACAACTGTGTACTTTAATTGAATGACACCACATGGAGTTTCAGAGACCAGCTCAGGACTCACAATAAATAATCAAATTTGTGGTGCTTCTCTGCCCTTTTTCACGAGACT
>300663 NS=51 contig=overlapped:108
GCGTGCACACACACAGGTAGGGAGGGGGGATAAGAAATCGTGTATATATGCTTTGAACATGTCTCTTCATGAGAAGATGACATTGTTCTCTTTATTTTTATGTTCCATCTTGACAGCCATGAGAACTATGCAGCAAATTATGTTGTGACTTACTCCTTGATAGCTGACATGCGACT
>300664 NS=36 contig=separate
ACATGATAGAATGAGAAAAAGCTTTGCATTTGATTTCCAAAAGGCTTCTCTTGGTATGTTTGTATAAATTCTAAATTGAAGGCTTTATCATAGCTTCCCTCGGGGTCACCTTTTGAGTCAGCAGAGAGCATAAACCTTTCNNNNNNNNNNGCCTTTTCCAAGTTTACAGAGTAGGACCCATTGTGGAGGAGTAGTTCCTTTATTGATTTTCATGATGAAACACTGAAACCAAATCCACATCAAGGAGAAAGGGTTTGTTAAGGCTCATGGTTCAAGGACACAGTCCATCAGACT
>300665 NS=119 contig=overlapped:7
ATATGCATCTACATATATGAAGTCTACCTAAATTAAATCACCAAATAATGTGGGAGACAGAGTCTCACTTAGACATCTCTGGTCACCAAAGACAGCTTCCAGTAGATGTACTGGATTACATCTATTTGAGTTGTTGTCCAAAGTGGCCACGCAGAAATCCTTAAACATTCTGTATGTTGCCATGGTTATCGCCAAGAATATAGTTTGCTCCCTACAAACTGACAGCAAGACTCTATTGCTGAAGATGATATCTACACAACTCATTAAACATGAGACT
>300666 NS=68 contig=overlapped:34
GTGTGATCTTCTCTCCACTTTGAGGCACAGATATTATAAATGCATCATCACTTCACTGCTAAGACTTCCATTTTGGGCTTATTCCTCAATTCCTGGCCTCTGTTGCTCAATGGTTTTGTACATCCCAGAAGACGTTCTCACAAGCCTGACATGTTATAGGTAGACAGTGACAAGTCCCCCTTACTCATTTTTTGTACTCAAAGTTGTAATAACACAGAAACTTTCCCCATGGAGCATCTTCCACAGGACT
>300667 NS=18 contig=overlapped:11
ACATGGCAACTCACAACTGTCTCTAATTCCAGTTCCACCTTCACACAGGAACACATGCAGGCAATACATTAAAAATAAATAAATGCACATAAAAATAAGTAAATGTTAAAGAAAAAACAAACCTGATAATTCCTCACTATTGTCAAATTCTAGTTGGTGTTTAAATTTCCCCCAATGACTCATAAATGTTTTTATAGTTTATCTGTCCGAGTCAGAATCCAAATAGAATCCATGCCTTATAGTTTTCTAAGACGTCTCTAAATCCACATGACT
>300668 NS=101 contig=separate
TTGTGAACACAATATATTTAAATATTAGTCGCCGCTGTTATTAGTATTGTGGAACTCTCCCTTTTTGCAGTTCCTCACATGTAATCCTAATTTCATCCTTACTGCTTCTTCCTTGGTGGGCCGTATTCCTTAAAGGAATCNNNNNNNNNNTCAGAAGGGCTTTCTGAAGCCCTTTGGTACTGATAAACGCTGACAACTGCCTAAGGACTGGAGTCATGTGGCCCAGGGCTGCAATGTCTTGTATGCAGTGTGGTCGGGAATTATGCACGTACTACGCTGAGCTTCCATCAGACT
>300669 NS=82 contig=overlapped:31
ATGTGCTGGCGTCCTCAGACTGAAGAGTGAGCACAAGCCACCCAGTGTGGGTGCCAGAGCCCGAACTCTGGTGCTCTGAAAGACTGTCTCTTCAGCCCTCACTGCGTATTTATTTTTTATTTCTCTCTCAGAAATTGATTACAGGAGCTGGGGAGATGGCTCAGAGGTTAAGAGCACTGGCTGCTCTTCCAGAGGTCCTGAGTTCAATTCCCAGCAACCAATGAGATCTGCTGCCCTCTTCTGACATACGACT
>300670 NS=89 contig=separate
ATATGAATTAAAATGAGATTTTCAGTATGGTAATTTATTCAGTGGACACACTAAGGCCTCCAAACACTACTTTTTCGTTGTGTGCTAGCACCCTTTGTGTTTCCATATGTTTGGTATGTACATATATGTTGGGGTGTGTANNNNNNNNNNCCTGACTCTCCATCTTATTTTTAAAGACAGGGACTTCAGCGAACCTGTAACTCACTTGTCTTGGCTACACAGGCTGCCAGGGTGCTTGCAAGGTCTCCCCCTCTCTGCCCTTCCAGTGCTAGAGTTACAGACCTACATTGGACT
>300671 NS=9
TTATGCCATGTGAAGCCTTGAGCCAGGCCTGAGTCCGCGAGGGCCTCGGCTCCTAGTCGGTACTACGTTCTGTCTATCAACCTCCCAATCACTGTGGAAAGAACAGTATCTCATCACTGTTTTAGTTGGGAATTACAGAC
>300672 NS=94 contig=overlapped:6
GAGTGCTCTGTCACTGACCAGTCTGACAGGTTAGGGGGCCATGGCTGGGGTTTTACTCCTCCCTCCCCTTCACTGCTACTTGGGCTTCTTCACAATATGGTAGCTGGGTTCCCTGGGGCTCCTCAGACAACCGGAAGAAACTACGCGGTGGAATCCCATGGCCACCCCTTCTGCAGCACTATCCTGCACATACCGTCAAGGTGGGAGGCAGAAGGTCTCAGTGAGGGAAATGGCGGCTACAGCATTAGGTCATGTGTGGATGGGATGTCCACACGACT
>300673 NS=96 contig=overlapped:15
AAATGTCCTGGTTTTTCTGGGGATGTAGACAGCACAGCACGTAGAGAACATTTCACACAGTCTGCAGTGCTGCCATGCAGAGCTGAGAAAAAGGGGCCCAGGCAGGGCTCAGAGCTGACAGTCAACCTCTGACTCAGAGGATCTGGGCCAGCTCAACAATGCACAGTCAATTCCAGCTGCCTCCAATACAGGTGTTTCTCAAGTCACAATTGGAACCCCAGAAACAGGAAGGGATGCAGTAGTCAAACCACTATATGTCCCACAAGACT
>300674 NS=92 contig=overlapped:97
GAATGAGACAGAAGTGATGATGCATGTCTTCCAATGCTGGGTTTAGAAAAAGCTTCATAGCTCCTTCAGAGGTCTGTTGAAATATCCCCCCTCTCATAGATGCTAGGTCTCAGAACTCAACACCAACCAGTGAGAAGCAAGAAGTCATATGGGGAAGCCATGTCCTAGTTAGGGTGTTCATTGGACT
>300675 NS=88 contig=overlapped:113
CGGTGGGATGTAAGCTGGTACAGCTGACCTAGCACGGTGAGTTGGGCATAAAGTTGTCATACAGCCCAACAATTCCACTCACAAGAAATGAACACACAAGACCACACAAACCTTATACAAGAATGTCCACAGCAACACTGTCCTAACAACCAAAAATATAAACATGCGACT
>300676 NS=45 contig=overlapped:80
TTGTGAGTGAGAGAAGGGACTCCAAGGACCGTTCTGTGTGGTGCTGTGACAGTGGACATGTCATGCAAGAGCTGTAGGATTAGTACAATAAATGGTTTCGCAGTATGGAAATGTCACATGCAAACTAGCCTGTCAGGAGAGTCCAAGGTGGGATGCAGGCTCATAGGTGAGTCGAGCTCTGTTGTAAATTAATGGCACAAGACT
>300677 NS=62 contig=overlapped:125
CTATGGACAGATGGGAGGGAGAGACAGGAGAGCTGTCCCGGAGCTCTGGGTCAGCTACCCTGCAGTACACCGTGAGGCAGAAACCAGAAAGACCCTGCTTGAGCAGAACAGGAGGTGAGCACTGCCTACCAAACACTGTCTTCTAAGCCCCACATGACT
>300678 NS=59 contig=separate
CTGTGCTCGTGTGGAGGCTTCAACCTTATCTCCAAGTTCCCCCAGTCTGTCCCCACCACAGGGGTTACAGGAGCGCAGCCAGATCCTCTTGCCCAGGCACATGCCGGGCCATTTTGTCAGCCCCAGTTTTTGGTTTTAAANNNNNNNNNNATAAGGCCAGCCTTGAATTTCTTAAGGTGGTCAGGGTGGCCTTGAACTCCTGATTTTCCAGCTTCTACCTTACCTGAATCCTGAGATCACAAGCTTGCAACAAAACACCTTGTCCAGAAAATTAAGGCATATTTTCATGTGACT
>300679 NS=98 contig=overlapped:14
CTGTGAAAACACAGCAGAAAATACACTTTTTACTTCACACACATAACTGGCCTTTTCTGAAGAGTCTATATGATGTATATAGTTTTCCCCATCACTCACTCATTAACTGTATCTTGAATGCTTGCACGCAGCCATGGACCAGGCAAGGAACAGTTAAAAAGCAGAGTGTAAGCACGGGGCTCAGTTAGAGACCCTGTGTCAAAAGCTGTGGGAGAGGGGAGTCCAGAAGACACCTGACATTATCCTCCAGCCTCAGATACTCATGCGACT
>300680 NS=65 contig=overlapped:118
CTGTGAACTTGGAAATATGGTCTTAGGGGATGGTTTGCAACCACAGTCCTCAATCCACATTCCTGGTAGTGGTTCCCGTGCCTGACACTGTATGTACATGCATTTGTAACATCGCTGTCTTATTCTGTTTTTCTAATGGCCTCCCTCCTCTTCTCTGCACATGACT
>300681 NS=68 contig=separate
CCATGTTTTTTTCCAGAGGCCCCAGAACTTCTGAGGCTCCCACCTTCCCCACACAGAAGTACTTCTTAGGCAGTCTGTCCTGCTTTCAGCATCCCCTGGCCCTTATCTAGCAAACTTGACTGCTGTCTGATTCATGTCCCNNNNNNNNNNTTCTTTCTCTTCAGCTCCATACTCAGAACATTTCACTTCCAGGAAGGAACACAGTGGGAACATGGGAAATAGCAGCAAGCTGGCCTCAGGCTGAAAGCCCCAGTCAGACCGCCCAACACCAGATCTTAGTTTCAGCATCTGACT
>300682 NS=46 contig=overlapped:68
ATATGCAAAACTCAGATATTATTTGTACTTTTTTCTTTCTCTGATAAAACAATCAAAATTCCTTTGCATGCCCTGCAGTTTCTTCCATTCAAGGTTTTTAAACCAGGATGTTGATTATAAAGAGAATCCTTCATGCTTCAAAACACAGGGTGTATCAGGTGAACATTATCATAGAAGAACAACTGCAGATGATACCTTTAGAGCAAGCATATGACT
>300683 NS=60 contig=separate
CTATGCCCACAGCCTCTGGAAAAACCCCATTCCTGCTGACGTAGCCCAGAGCCTGCAGAGCCAGGAGCCCAGGCTGGACTTTGCCTTCTTTGACCAGCAGCCCCAGGCTCTTTGAAGAACCCAATGGATCTCTCAAGACTNNNNNNNNNNAGACTTACGAGTCCAGCCCAGGGACAACGTCGCCTAACCAGGAGAGGGGGCTCAGGAGAAGAGAGAGTCCTATGATGTCATATACAACAGGGAAGGCTGTGAATGGTACACTATGACCTATTGACATGAAAAGCTCATGCGACT
>300684 NS=57 contig=overlapped:74
ACATGACGTGTTCTGGTTCCTGAGGAGACTGGATTCAGATGTTCGCCAGGTTGTCTCCGGAAGGCTGTGGAGGAAGGATATATTCCAGGCCTTCCTCTTTGTTTTAGAGAAACTGCCTTTGCTTCCTGCCTCCTTATGTCATCTTTGTTTGTGGGTGTCTGTCTCCGTGTCCACATTTCCTCTTCTCCTAAGGACATCGGTCATACGACT
>300685 NS=92 contig=overlapped:7
ATGTGGGGTCAGAGGGCACAGTTGGCATCGGGTGGAAGCCAGCGCCTCTTGTCTGTCAGACAAGGGCTCCACCACCTAACAATAGCTCTGGCCTTTGAATATATTTTAAATTTCCATGGTTTGCTCAAATGGCTTTCCAGGGACTACCTTTTCATTTCAGCATTAAAGAAGCAACCAAAGGATGCTGGAGAGATGGCTCAATGGCTAAGAGCATTTGGGATTCATGCAGAGAATCCTGTTTTCAGTTCCTAGCACCTACCCGATGGTTCATGAGACT
>300686 NS=94 contig=separate
CTGTGTATTACAATTTTACGTGTATAAATAGTATCTGTTCAGTATTTTCAACATAAAAATATGCCATAATTTGAATGGCCCTCCAACAGAGTCCATTATCCATTTTTGTTTTATTAAAAGCTTTCATTAAGCATAAAAGCNNNNNNNNNNATATTTGGAAGCTAAACTACAAGGAATAAAACTGCTGGGTTCCTTTGTTTTTATTTTTTTATTTTGAGATTGGGTCTTAATATGCAGCTATGGTTGGACTAGAACTCACTATAAAGACCAAGTTAGTCTAAAACTCACAGGACT
>300687 NS=121 contig=overlapped:18
GAATGCAAAGCCCCGGAGGAAAAGCAGGGTGAAGAGGGAGCATTAAGGCATTGGTTTCTGACAAGTGAAATTTGAGATGCCTGCAGGATATTCAAGAGGAGATGTCAAACAAAAAGGCAGAGATGCACTCTGTTGGGAGTTCTTGCCAAATAGAGGCTATTTGAGCAATTATTGGCTTTAGATGTGTTTTCTTCCTTTTTAATGTCAGGATGGCCTTGTACTTGTTTATTTGGCTCTTCCTTTTAGAGTATTTGGGCCATGGGACT
>300688 NS=132 contig=separate
CTATGAGATTATTCATAATAACTGAGGCTTATAATTATTGACATCCATATAGACTTACACAAGTTAAATGTTGGGCTCTTTTATGTCATCCATGCATTGCAAGTTCAGGTTTTCTTTCAAGTGATTGTGTACCGAGAAGATGTCNNNNNNNACCCCCAGAGGCAGAGACAACACAAGATCTGGGATGTGACGGCATATGTGTAGTGGGAAAATGCAAACATGGCAAAGTTTGTCTCAAATGCTTTTCTCTAAGATGATACAGGCTGGACCCTTATGGAAAGCCAGACATACGACT
>300689 NS=88 contig=overlapped:41
CCGTGCTGCTAAGCCCTGCCCTGTCAGCCGTGCTTCGGGCCCACTCAGCCCTCTACACCGTGGCTCTCCTGCTGTTGCCCTGGCTCATGCTACTCACGGGTAGGGAACACTCTGAACCCTTGCACCAGGCTGGGGAGCTGGCCCCCTTCCCGTGGGAAGTGGGGTGTCCAGCTGGTTCTCTTGGGCCATGCTCTGGGGACCCAGACCCAGCACCATTTATAAAATGAGGGAAGCCGGACACCCGACT
>300690 NS=3 contig=overlapped:67
AAATGAACATCGGTACAAAGTCCCAATTTATTTCTAATATCAGAGATCAGACCTCTACTCTTGCCTGATGCATGTCTAAAACAAAAAGGGGGAACTGTAGAGAGCTGCGTAATGCCGCGCCTTAAAGATGGAGCTGGTTTCCGCCTTCTCCACCTTCCCGATGGTGAGTGCTCTCTGTCACAAACAACTCCACATTTGGCTAAGGCTGAGGATCTGGCTTGCTTCCATGTGACT
>300691 NS=17 contig=overlapped:71
GCATGAAAAGGCTGGCAGCTGTGTTTCACAGAATATTACACATGGTGGACTTCAAGTTTGCTTTGAGACTATTTACTTGGCTGGCAAATGCTTTTCCAATAAAAATGTGGGGGGCTTTAATTTATGATAGAAAACAACCAATTGCAACTTACCAGCTGGCCAGTCTAGCTGAATTATCAGAGTTTCAGGTTCTGCTTGTTCACACACATATGACT
>300692 NS=71 contig=separate
TCATGTACCCACTTACCCGCTTCCTGGGTCCCAGCCACTATTTCATCCTTTGCTCCATCAGTATTCTTTCTTCCCTTTCATTTCTTCCACTATTTCCTGGGGGACTCCCTGCTTTCAGGGACTCTCTCCCTTGGGGTCCTANNNNNNNNNGCTACTTTTCCTCATCCCTTAAAGTGCAAATAAAGTGCAGCCTAAAAGGGTTGCCTACACATCTTCCTCCACACTCTGCAGTCTAGTGTCCTTCTTCATATAGCCGCCTGAAACCGGGGTTGACTGCTAATTACCCATTTGACT
>300693 NS=62 contig=overlapped:50
GTGTGGCTGTAGAGAAGTGCTTGTCATTGAATAAACCACATTTGATAGAGACTAAAGAAGACTTGCGTTTTCTCTTCTGAGGTAGCGACTGGGTGTGGGCAGGTTCAGCTCCCCAGTTGACCTGTGTTCTGTGGGAAGCCAACGCCATCCTATTCGGGCGTGGTGGAAAACTCAGTGTACAGATGGCGCCCGTGTGCTGTAGCGGCACATCACCAGTGTTCCCTCCATCGGACT
>300694 NS=28 contig=overlapped:68
CTGTGATCCCAGCACCCAGGGAGGCAGAGGCAGGCGGATCTCTGTGAGTTCCAAGCCAGCCAAGCCTACTCGGAGAAACTCTATCTAAACAAAAAAATCAAGGCAGACCCAAAGAGATGGTGTTATAGACAAAGTGGAAAGTGAAGCAGACCTCCACTGTTGTCTTCTAATATCCACAGGGAACTGTGCACAACACACACAAACACACACAGGACT
>300695 NS=125 contig=overlapped:89
GAATGCTGGGTGGAAGAGACAGCCTATCTGTAATTCTAGCTTTCCCAGAAGGTAGAAAAGAGACCCTGGAACTAGCCAGACTAGCCTTGTCAGTGATCCCCAGGTAAGATCTTGCCTCAGTGGATAAGGTAGAGATAGAGAGAGAGCAAAAACTACTGACATCAGCTTTCGGCCTTTACATGAATGCATACGACT
>300696 NS=32 contig=separate
AGGTGGCATGGGCTTGCTGAGTGGGAGCGATGTGGTTAACTCACCCGGAGCTTCTGCCTCTGCGGCCATCTGTTTGTGTATTTGTGATGCCAGTTTCCAGGCTCATGCTGCAATGGGGGAGCTATTTTTCCTACTTGGGCNNNNNNNNNNTTCCTGGTTATTAACAGAATACAAAGACCTAGGTTCTCTGTGTCCATTTGCATATACTCTAGCTATGAGTATGTCCCTTTCCCAGACCTGCTGTCTCCATTCTTTCTCTTCCTTTCAGCCTGCCAGGACATTTGCCACTAGACT
>300697 NS=81 contig=overlapped:23
TCATGCTATTTCAAAAAGAGGAGCCTAAAGCAGAAGGGACCCAGAGCAAAGTAAGAGTGAAGAGTTATGTAAATGCAAAGCAGAGGGAGACAGAGAAAAGCTGCTTTCATAGCACAAACTGTTATGTGGTTCAAAGAAACTATTTAACATTTTAGATAAAGGCGGCTGGGGAGATGGCTCATCAATTAAGAACATTGGCAGGTCTTCCAGAGGACCAGGGTTCAGTTCCCAGCCCTGCAGTTCCAGGATGTCCACGCGACT
>300698 NS=115 contig=overlapped:11
CTGTGGTTTGAAATCACTTTCTCCCCCAACCACACATCATGGTAATTGGGGTACAGAAGAGTGGAGGAGGGGGAAGGGAAGGGGGAGGGGGATCTTTGGCCAAGGGTGCGGTGGAGCTCGAAATGTGAGGAGAAAGCAGTAGTCATCAGGGTCAGTTTTCTTCCTACCACGCCATGCTTCCTCAATTCCTTTGGGGAGCCACTGTTGCTCATCTGGCCTGTTGTAAGTCACATGAGAGAAGACTTAAAGCTAGGCATGGTGGGACACACGACT
>300699 NS=60 contig=overlapped:114
CAGTGGGGACACAAGCTTGTGGCTCTCCCCTGGAACTCGGTGACGGGCCTAGAACCAGCTGGTCACTGGCCAAGGGTCCTGTTATCAACAGGGCATCCATCACAGAAGCACTCCCAGGTACAGCACTGACTGCCAGGAGACTAGAGGGTTCCAGTGCCCAACACTAGACT
>300700 NS=111 contig=separate
TGGTGAGGATGTGGAGAAGGGGAACACTCTTCCACTGCTGGCGCGAGTGTGAACTTATACAACCACATTGGAAATCAAGCTGAAGGTTTCTCAGAAAACTGGGAATCAATCTACCTCAAGACCCAGCTATACCACTTGTGNNNNNNNNNNCATACACCCAAAAGATGCTCCACCATACAAGGGCACTTGCTCAGCTATCTTCATAGCAGCCTTATTTGCAATAGCCAAAAACTGGAAACAATCTCCATGTCCCTCAATAAAGGAATGGATAACGAAAATGTGATACACTTGACT
>300701 NS=130 contig=overlapped:86
CTATGTCAGGGAGGCGATACCCACACAGCGTGGATGGGCGACACTCAGCCCACAGCGCCTTTTCTATTGGTTCCTGCAATGCTTTAAATAGCTTTGTAATTAAGGATTGATGGCAGCACTGCACGTTGCATTTGTTGGGCATTTCTTCTGTTGCATGTGTGAAGTGAAAATGGTTTCTGTTTGTGTTGACACTGGACT
>300702 NS=77 contig=separate
CTGTGAAGAACTTTTTTTCTTAATTAAATCAGCTGAAGTGGCAAGACCCACTTTTAATCCAGATCTTTGAAGTAGGAAGGTAAATCTTTAATCCAGATTTTTTGAGCTGGGAAGATCTACTTTTAATCTAGGCCACAGCANNNNNNNNNNCTGCTGGCAACTACATAAAGGACATGGAAAAAGGAAGCCTGTTCTCTTTGCCTGCTTGCTCTTGCTCTTCCTTCACCAGCCTTAGAGACTACTTCTTTGTGAGTCCAGCATAAACTGATGACCAGATGAGACATCCACCCGACT
>300703 NS=125 contig=separate
GAATGCTAGATGGTTATGGCAACCAGCCTGCAATTTCAGCAAAGACAATTTCCATAGTGTTGGAGGTCCCCTGCTGGCTGAGGTTGCTGTTCTTGCCTGGCACAGATAGCCATTTGGAGCTCGGTGCTCAAGGCAGGGCCCTTGNNNNNNCTCTCTGCCTGACTTCACCGGGAAAGTGTCTAGGTGCAGGTTCCCCTAACCACACTTGCTGTATGGCCTCTGACACAGAAGCATCAGTAAAGAAACAGAAGAGGCCACCAAGACCTTCCAAGGGGATTTGGGCTACACCTGACT
>300704 NS=8 contig=separate
TCATGGATTGGTAGGATTAACATTGTGAAAATGGCTATCCTGCCAAAAGCAATCGACAGATTCAACGCAATTCCCATCAAAATACCAACTCAATTCTTTTCAGACCTTGAAAAAAAGATTCTCAGCTTCATATGGAAAAANNNNNNNNNNAGATCATCTGGAGGTATCTCCATCCCTGATCTCAAGCTGTACTACAGGGCAACAGTAATAAAAACTGCATGGTATTGGCATAGAAACAGAAAGGAGGATCAATGGAACCGAATAGAAGACCCGGAAATAAACCCACACACGACT
>300705 NS=59 contig=overlapped:132
CCATGAGAGTCAGAGGTTGGTGCTTAATTTTCCTACAAGACTGCTTCACATGCCCTTTGGGTCATGATTGACTACACCCTGACCACTGGGAGCCATGTCTACACACGCTCTCTTACATGCATCTCTTCGTGGTTGTTTCACTACACATGACT
>300706 NS=48 contig=overlapped:110
CCATGCTGACTATCAACTCGGCTATCCCTCACCCTGTTCCAACTCACTTGAGGTTTTGTTTGTGTTGCTCTTGTGTTTTCAAATAGGCTATCCTCTTGTTGACTAGGATGGCCTTGAACTCCCTCTCTTCGGGCCAGATCGGCCTCACCTGCAGTGCCTCAGATTCACAAGACT
>300707 NS=69 contig=overlapped:91
AAATGCTGAGGGAGGAGCCTCAAATAAATGCAAGGTATTTCAATTTGTTGCTGGATTCATAAAATGTATTGTCTCTAAATAAAACAAAGAATCTCAAAATGATCTCTCCTTCTGGACTAAGAAAATCCTGACTGTGGGTCTGTTTTGCAATAGACAAACTTATGAAGGATGGCATAGGAGCTGACACATGACT
>300708 NS=70 contig=separate
GTATGGCCTGGCCAGGATTTTCACTATCCTCTGGTTTTCAATTTTTCCTTCCTTGGTTTTCCATAGTCTTCCTATATAGTCCAGGTTAGCCTGAAGCCTGTGGCCTTCATTGCTTGGCTCTCCCTATTGCTGGCACTACANNNNNNNNNNAGAATTTTCATTCTTAATATGCTAAGTTTTTTAATAACACATAGCATTGAAAAATCTCAGGTGAGAGGCTGGAGATAGAGATCAGCAGTTAAAAGCACTGTCTGCCATTGCAGAGAACCCAGTTTAGATTTCCAACACCCGACT
>300709 NS=80 contig=separate
CAGTGGTTCTTCATTGGAGATAGATTCTTGGTTAGGGATGAGAGTTCATATCCACTGCCCTCTCTCAGCACTGGAACCTTGTCTGGCTTGACCTATGCAGGTGCTATTAATGCTGCCAAGCATTACTAGGCCACGGAAAANNNNNNNNNNCCACTCCTGATGAGACCTAATTGACTAGGATCAGAAGGAAGGAAAAGAAGACTTCCCTAACAGAGGACTTGGGGAGGGGCTTGCATGCAGAGGGTGGAGGAAGGGAGGGATTGGGACAGGAGGAGGGAGGGAACCACAGGACT
>300710 NS=46 contig=overlapped:122
AGATGCTAATCACACTTTCCCCAAAGCACCATTCTCAGCCTCTAGTGCAAAGGAAGGAAGCTCCACCCATGCCTGTCCCCTTTAAGTGTGAGCTTGGGAATCAGCTAAGACCACACCCTACAGTTACTACCTCAGAGCCCACAGCCAGCCACACATGCGACT
>300711 NS=57 contig=overlapped:91
AGATGATGAGGGATTCAGAGCAGAATAGACTCTTCCCCCGTCCCCCAGGAGAAGAGTGGGAGAAGGTTAAGGAAGAGCTGGGAGGAAGTCTGACAGGGTGGGTCTGTCTGATGGAAGGGGTCTGAAGGGAGAAGCTGGAGCAGAGGTGAGCGTGGGAATGGATTGAGAGAGTATGCCGGTGGTGCACGTGACT
>300712 NS=54 contig=overlapped:20
ACATGCCTTCTTAAAAGATGCACCCAGGAAAGACATTACCACCCTCAATGGGGCAAAGGCAGTGCTCCTAATGTGCTGCTATATGAGAGAGCAAAGTGGAGAACCACAGTTGTTGTTGTTGTTTTTCAACATGGGAAAAGATGTGAGCAGATTCGACCCAGAGAAGAGCTTGTCTGATTGCATGCGGGTTGATGCCCCATGTCCCGCCTCTGAGAAAAAGGTATCGGACGGGTCTGTTGCTCTTTGGGTGGATGACACCTGACT
>300713 NS=102 contig=overlapped:102
ATGTGGGTATGCATGTGGAGAGGTCAAAGGACAATTGACATGAGTCAGTTCTCTCCTTTAGGATCCTGAGTTTTGAACACAGATCACCAGGCATGGGGCAGGTACTTTTACGTACTGAGTCATCTACTCAGTGCATATATGACTATTTTTAAAAAAGCTTTTCTTTTTATGTGCACAGGACT
>300714 NS=96 contig=overlapped:7
AAGTGTCAGTGTGTAGTTTTATTGGGGCTTCTTTACAGAGGCAAGACTGGTTAGCTCATTACCCATGTGATTGACCTCAATGCTCGGCTCCCATCCTCTTCCAGAAGGTCAGGTTGATATCACATGACTTCAAGCTTTACCCATATGATCATATGGTTAATCCTATTCTGTGTCATCTTATTAGTACTGAATGTGTAGGTGTCAGTATGTTGCCTTGTTGGTATAAACTATTATGGTCCACCATAATTAACAAAGGCATTGGTGTAGCCACAAGACT
>300715 NS=57 contig=overlapped:114
TCATGGACTGCGTGCCTTTAAACCACAAGCCAAAATAAATTCTCCCACAAGTTGCTCTCAACAGGATGGAAAGGCCCTTTCTGTGGTCTGTCCTGCCCCCACCAACTCCTCAGTGGGAGCCCAGAACTCTTCGACCTTCCCTGTCCCCTGTGGAGGAATGACACCAGACT
>300716 NS=96 contig=separate
AGATGTAGCCTGTGTCTGTGAAGAGTGCCAGGTAACGATAGGTGAAGGATACAGCCATCTGTAGGAAGCTGCTCACTCCTGGGGCTAGGCCAGCAGGTGTCTGGGGCAGGGCCAGGGAGGAAACCAGATAAGCTGACTTCNNNNNNNNNNCTTGGTCAGCCCTTCCATTTCATGCCTACTTAGGTTCTTACCACAGTGGAGCAGGTGGCATGATCTAGAAGGTAAAGATCGGGCCCTACAGCCAGAAGAATGTGTGTCACTCGGTCGTGGCACAGTGTAGTCCAACATGAGACT
>300717 NS=65 contig=overlapped:113
AGATGATAATTTGACTCCTCATCGTTCTGTAGTGTAGAGAAACTTTAGAGAAGGTTCTTCTGTGCATCAGGCTGAGTCCTTCCTTTTCTATTTTTGCATTGTGGAGAACAGACAAAGGAAGCAAGCCGTTATAGTTTTTCCTTTAAGGATAGTGACCCCATTCATGAGACT
>300718 NS=93 contig=overlapped:30
GTATGTGCTTAAATACTCTGATGCCCCAACACAACAGCTTTGTGGTTTCTTGGAGAGAAGCTAAGATCAGCTATATGATTGCAAGGGCATGTGGCAATCACTCACTGAATGGCTATCCCAAACCTTTCATACCTCCTTTTAAGCATCAGAGAAAAGTGAAGTACTTTTTTGTGTAGCTTTCATTTAAGTAGAAACTTAAATTGGCCATGATGCTCTGTGTGTGTTTGTGTGTGAGTGCATGCTTACACATGACT
>300719 NS=45 contig=separate
GGATGTTGAGAAGGAGGGGGATGCTCCTGGAACATGTGACTCTAAGGATTCTCTCTGTATGGATCAAATCACTACAGCATAGACAAGTGCAACACAGTTTGGGTTGTGACAGTTTGTGGCTTCAAATAAACAAACAAAACNNNNNNNNNNCAGCTCCAAAGAATGCATGCTTCTATGTGGAATTAAACTTGCTGCTCCTTAAATTCTTCGGACAACCCAGTAGCAGGACAGGGGAAAGTCTAAGTTCCCTTTCATTTTCCTGAAGAGGGACAGCCTCAGCCAATGCATTCGACT
>300720 NS=79 contig=overlapped:35
CTGTGCGCCTCATTTACGAAACCACGAAGGCTGACTGCAGCTAAGATGATGCACACGGCAGAGAGGGAAGGGGAACCACAAAGTACTCTACACACGGAAATTTCCCCTCCGCCTTCGTCGGCTTTGGTGCAGCACCCCCACGCCCCGGCTTCATTCTTCACGAGCACACACTTTTCCTCAAGACCTCTCTCTTCCTTCCTCCGGCAGGTATTCACATACAGATTCTAGATACCGACTCTTCACCTGACT
>300721 NS=37 contig=overlapped:63
ACATGAGGATATGGCTTCATGTTCCAGGGCCTATGTGAAAAGCCTGGGGTGGCCAAATACGCACCTGTAACGCCAAAGCAGTGGAAAGTGGAGACAGGAGGATTGCTGGGATCTGCTGCCTGCCAGCCTGGCTCCAGACCTAGTGAGAGACGAGGTCCTGTCTCAAAGCGATAAGTTGAAAGTGGTAGAACATGCTATTACCTTCTGTCCTCCACATGACT
>300722 NS=103 contig=overlapped:117
CAGTGCTGAGTAAGTGGAGACCACCGACTCACTGGAGATCACTGACCAGCTGGCCGTAATCCGTGCACTCAGCTTCAGTGAAGACCCTGTCTCAATAAATAAGGTGGAGAGCAGTAGAGGCAGAAATCTGCCATTGACCTCTGACCTCCAGATGGACACACAGGACT
>300723 NS=22 contig=overlapped:86
ATGTGCTCAGTCTTACTAGCCCTTCCAAAGAGGCTCCCATCCAGCCCTTCTGTGGGCTCTGGGAATCCACTTGCACAATCTCCCCCACCCTGAAAATAACTTATTTTTAAAACATGTATAGTGCTGGAAAGATGACTCAGAGGCTAAGAGCACTGGGTGTTCTTCCAGAAGATCTGGGTTCAATCCCCACACCCACATGGTGGCTCACAAGCATCTGAGCCTCCAATGTTCTCCAGTGCTCTCTTCTAGCCTCTACAGGCACCAGGCATACGA
>300724 NS=120 contig=overlapped:14
TCATGAACTTCTAGCTGACATTTTGGGCATGTAGAAATCCTGTAATGGGGCCCATAGAAAATTGGGAAGAAAATGGTTAATTAAGCAAGCAATAACATTTGTGGTTCAGTCTTTTAATGTTGAGATATTTCAGGCTTAATAAAAGTCCTCTTTGGAACAGTATAAAATGCTGGACAAACTAAGATTAGTAGCTTTCTTCAAAGTTCTTTTAGGACCAGGCTTTGATGAGTGTCTTTTACTTGCATTGTCCTCTTTCCTAGGCATGGGACT
>300725 NS=35 contig=overlapped:125
TTGTGTTTCACAACATAACTAGGTTAAATAAGATGGACTGCATCACACGTTGGATGTGCAGTTGAGTGGAATTCCCAAATATTGCTAGCAGAATTATCAATTCAAATGGCCGAGTTGAAAATTGGTCTTCAGTTTCTTATAAAATTCAGTCACATGACT
>300726 NS=77 contig=separate
AGATGGACCTGCCCATGGTTACTCTTCTCTCTGTTTTCTCACCCCCAGGTCTGGATATCACCCTCCTTTCTCTCTGTCTGCATAGTATTTTGAAGTCAGAAGCTCCTCCTACTTCCACCCAGGCAGATGTATTTCCTGCAACCAATCAATTTCCTCATACATCAGCCCCACTACCCTACTCTTCTGCACTGTGACCTAAATGTTTGCATCTTCTAGGGATTTTCAGATTCTGGTTTGTAGGAGATATACTGGCTAGGTTTTTGTCAACTTGACACAAGCTAGAGTCATCTGACT
>300727 NS=24 contig=overlapped:107
TGGTGGAAGAGAACGAGGAGCACATTATCTAGCCAAAAGAGACAATGAGTAATTCATTCTGCCATACAGCTGCTTGCTATAAAAGACCAAGGAGGACTCCGCCATGACAGACAACATCAATAAAAGAGAAAGAGGAGGATACCATAGTGCCAGAAGACACCACGAGGACACCAGACT
>300728 NS=11 contig=overlapped:140
TTGTGCTTCCTCAGCATCGTCAAGGCTGGTGGCCCCACCCTCAGCAGTGCCGCAGGGCAGGGGTGGGATGCAAGCATGAGCCACTCATGTCTCTTCTCCCCCGAGAGAACCATGGACAACCCCTTGAAAAATTCATCTGACT
>300729 NS=54 contig=separate
TTATGAAACATCACAAAAATAACAAAGAACTTGCTCATGGTCTCCACCACACTCACGTTTTCAGAGTGTCTGTGCACGTGTGTTCTTGGGCACACTGGTCTATGCACGACCAGAGACTGGCAGCAGTGTGTCTTTCTCTCNNNNNNNNNNCACAATTGTATCATTTCCCCCTTCCCTCTCCTCCCTCCAACCTCCTTCATGAACCCTCCTTGCTTCTTGCTGTCTCTCAAATTCACACACACACACTCCCGTTGCCATAGCCCTTGTGTAGGGATGAGCCTTCCACATTAGACT
>300730 NS=98 contig=separate
AGGTGCCCACAGCAGCATAAATCATCAGAACTAAAAAGTGAAAATATCTCAGTTTTCTACCAACTGAGGAATATAAATTTAAAAACACTGACTTTTCGATGTAATGTAATAGGATATTGTTTGGGAGTTAAAAGAAATGGNNNNNNNNNNACTTGAAACCATGAGTGAGAGAAGTGAGACTCAAGAGGACAAACAGAATTGCATTTGTGTCTATGTGTATAAGAACAAACAGTAGAAAGATGGGAGGTTAGGCTGGAGAGGGGGAGAATGAGGAACAATGGGCATCACTGGACT
>300731 NS=75 contig=overlapped:113
AAGTGGAGCCAAGGAAATGGTCCAGTCAGTAAAGCGTTTGTTTTACAAGCACAAGGACCTGATTCTGCTGCTTTTAACCCAGGAGCCAGGATCCCTGAAGCTCACTGGCCAGCCAACCAAACTGAACTGGTGAGTTCCAAGTCAAGAAGAAAAGTAAAAGTCCATGTGACT
>300732 NS=98 contig=overlapped:31
AGGTGTTGAATTTTCATTTTGGGAGGATTTTCAGTTCAAGTCCCAACAACTGTATGCTCACGTGGAGGAGGATGGGAAAGGCCCTGAGGAAACTGGTGGTTCAGAAAGGGAACAAGGCAGCTGAGGTGGGCCAGCCTTGCCAAGCAGCCTCGCCAGCTTCCCTTCCCTTCTCTTGGCTCAGGGGTCTTTATGCTCAGGCCTCTTCCATGACTTGGCAAAATGCCCGACTAGAGAGCTGCTTTCCCACTTGACT
>300733 NS=60 contig=overlapped:8
CTGTGATTTGGAGAAGACTGTCTGTATTCTTTCATAAAATGGCAGGTCTTGGTCTGTATGCGTCTCCGTAAACAACTGCTGGCTCATGAGAACTGACATTTCCTTTCATTATTGCCTCCTTGCCCACCAGAAAGAGCTTATTTAGGAATAAACCCCAATAGCAGCATCTCTCAAAAGAATGTATAATAATCATCAACAAGGAGGTAAGGGAGCAAGGAATCCTCATCCCAGGGCCCAAGATGACCACTTTATGAGAGCCGTATTCACCATGCGACT
>300734 NS=90 contig=overlapped:11
ATGTGGAGGACAGAAGTCAATCCTGAGTGACTTCTTCAGTCGTGCTCCACCATATAGTTTGCAACATGGCCTCTCACTGAACCTGGAGCCCAGTGACTTGACTAGACTGACTAGCCAGCCAGCCCCTGAAATCTCCTGTCTCTGGCTCCCCAGTGTTCTTATTACAGACATGTGCATACTCTGGTAGTTTTCTGTCCTAGATGAAGAGTATTGAACTCAGATCCTCAGGTTTTCTTGGTGTCTTTTGTTGCTATGAAGAGGCACCATGAGACT
>300735 NS=5 contig=separate
AAATGTCAGCTTTGGCTGGTGAAACAATGTTTATATATTTAGTTATACTTTACAATTTCCTTATAGGGCAAAGGGGTATATTAGTGACTTGTGCTTTACATTAATTTCTTACACAAAATAAAATTTGAGATCTAGATGTANNNNNNNNNNCGTTTGTGAGAGGTATAGAATATATTGTTAAACTAGCATAATTTTGGGTCATCTAAAGAAGAAAACTTGGGCCCAGGGAGATGGCTGAGAATATAAATGCTGTGCAAGCCAAGGACCTGAGTTTGCATTCCCAGCACCCGAC
>300736 NS=89 contig=overlapped:118
GTATGGAAACTACAAGATGATATGCCCAAGGTTGCATGGGTCTATAACACACCGCACGTCTCCATCTTATGGCAGGAAACGATGCCTCACTGATGAGTCACCCAAAGATAGAAATTTCTCTCTTGCCTATTATTTCAGTGAAATGAGGCATCCAAAACACCCGACT
>300737 NS=100 contig=separate
CCATGACATCTCATTTTTACACCTCACTATTACTTTTCTATTGTTGTAAAACACACAGAATATAAAATTTATCATCTCAGCTATCTTAAGCATATAGTTTAATGATGTGAAATCAGTCATAATGCTATCACCAGGCTCCANNNNNNNNNNCATCACCAGGGCTCTGCTTTCCACAGAAGATAAGTAACTTGACACCATTGTCAGCTAAAGAAGTAACCAGTATCCAAACGGTCTCTGACTCCTTCCATACAAGAACGTGGCTGTTTTAAAAAGATCTTTTTATTCCATGTGACT
>300738 NS=38 contig=separate
TTATGACACTAGGAGTAGAATGCTGTGGTGTGATTGTGAAATGTCCCCCTTCAGGCTCATGTGTTTGCGCCATCAGTCCATGGATGGTGATGCTCATTACAGAGCTTTGGGGACATGTAGCTTGGTTGACAGAGGCAGGTTGCTAGCCATTGCCTGCTTTCAGATTGGTCTAGCTTCTCTTGTTTAGCATAATGAATCTAGGCACTCCACTTATAGACTGACTTTGTCTTAAACTGTGAGACCCAATAAACCCTTCCTTCTGCTTCTTTACCCAGGTATTTTTGTCACAGGACT
>300739 NS=22 contig=overlapped:8
AAATGCTGACACAAGAGCTCCACATAACCTTCTGAAGGTCACAATCTCCCTAGAGACTCATTCTAGAAATGGAGCTAAGATCAGTGTGTAACACTTTTCAGAAATCATTTTATGCTTTGTAAAAATGTATATTTGTATGTGTGGGTTTTTGTTTTGTTTTGAGACAGGCTCTTGTATAGACCTTCAACTTGTTATAATCCCAAAACTATCCATGGGCTCCTGATCTTTCTGACTCTGCCTCCCTTGTACTGAAATTATAGGTCCAAGCCATCAGACT
>300740 NS=110 contig=separate
GTGTGAGTGCCTGTAGGAGTTGGTTCTCTCTTTCCCCTATGTGGGCTCTGGGGTTTAAATTCAGATTGGCAGGATTGAACGAACAGAGCACTGACTTGCCCAGCACCTCTGGCCTGATCGCTAGATTCTATAAGTGAATTNNNNNNNNNNTTGTAGACCATAGGTCTCAGATATGCTGTAAACCTGTTACTCAGTGTAACCTATGTTTTTATCTGGTAAAACGCTAGCCCAACAGTGGTGGGCACAGCATAAAAGATGCATGCTTCTGACTAGAACTGAGGCCAGCACTGGACT
>300741 NS=86 contig=separate
TGGTGGACTGATACTCTCTAAAATTGTGTCCCAGCATATGAATAAATTCTTCCTCCTTTAAGCTGTTTCTGTCAGGTGTTCTGTGGCTGTCTCAAGGGAAGTAACCGGTAAACCTAAAGTTGCCAAAAGTAAAGAAAGACNNNNNNNNNNTGAGATCTTATATTCTGTGAGTACAAATTGGGAGGACTTTCCTAGGAGATAATTTCAAAATCTATGAAAATATATAAAATGCTCAGACTCTCGTAAAGCTATTAAGCTTCAAGTTATTTTTACTTGGCAAGTAATCATTAGACT
>300742 NS=109 contig=overlapped:4
TGATGTCCACGGTCCCTACTGCTGCTGGCTTCATTGGCAAGGAAGCTTCTTTCGCAATTGTATGTATCATTGCAGGCTCATGACTGAGAATGAAAGACTTTGAAGCCTACTGTGTCACACCCTGCCCCCCTAAAATGAAACAGTCCAGACTACTGAGGAAAGTCCTTAAAAACTGTGATAAAGATGCTGAAGTGTAGTTCTTCACAGTTGATAGCTTCTGGTGGGGATGTGGGGAGAACTCAATTTTCTTTAAGGGGCTGGCCACCGGAAGCATGAGACT
>300743 NS=6 contig=overlapped:9
TCATGGCTTAGCAGCATTAACATAGTAAAAATGGCCATCTTACCAAAAGCAATCTACAGATTCAATGCAATGCTCATCAAATTACCAACACAATTCTTTACAGACCTGGAAAGAAAAATTCTCAACTTCATATGGAATAACAAGAATCCCAGAATTGCTAAAACAATCCTCTACAATAAAAGATCTTCTGGAGGTATCTCCATCCCTGATCTCAAGTTGTACTATAGAGCAACAGTTATAAAAACTGCATGATACTAGCATAGAAACATAAGACT
>300744 NS=38 contig=overlapped:98
TCATGAAGAAAATGAAAGGTTACCTTGACTCTGTGGAGCTTTCTTTGTTTTGGACTTATGAGTGTTTTGCCTGAATGTGTGTATGTGTGATGTGTGCCTGATGCATAGAAAGATCAGAAGACTGTGTCCAGGATATCCAAAGCCTTGGGACCAGAGTTACAGATGATTGTGAGCTACCACGTGACT
>300745 NS=37 contig=separate
GAATGCAGCCGACATTGTGGCGCACACTTTTGATCCCATCATTCAGCGCTCAGGAGGCAGAGGTAAGCATATCTCTGAGTTCTAGGCCAGCCTGGTCTACAAAGTGAGTTCCATGATGGCCAGGGCTACAAAAAGAAACCCTNNNNNNNNGGGGAGGGAAGGAACAGTACACCAAGTTCTAGGCGCTAAGGAGCTTATCATACGAGT
>300746 NS=65 contig=overlapped:117
CTGTGAGGGGTTGTCTCTATCAGGTTAATCTCTGGGCAGGCCTGTGAGAGATTATCTAGATTGAGTTAACTGATGTGGAAGATCCATTTTAACTATGTGTGGTACCATTTCATGGGCTGTGGATGCTGGAGTGTGTAAAAAGAAGAAAGGAAACAGAGCATTAGACT
>300747 NS=57 contig=overlapped:68
GGGTGTCCCCAGGCCACAGGAGACAAAACATGCATTTGAGGAAGGGGCGCATGGGTTGGGCGACCACCATGTCCTTCCTGAGTGGGCCAGGAACAGCTACTGTTCCTGAGCTCATAGTCTTGTAAAAGGCTTGCCTTGAACCCTTAGAATTGGTACCTGCCTGCCCAGCTTTGTTTCTGAATAATTTTATTTATCTGTGTGTGTGTACACGTGACT
>300748 NS=127 contig=overlapped:18
ACATGATTCTTTTTGCAGTAGCTCCCCCACAGTTTGAATTTTGATTTTTCCATTATTTCAGTTACTTGGGAGTAACTGAAAATAGTAAGTGAGGCTGAAAAGATTAGTGTGGGGGTAAGAGTGTTTGCTGCTCTTGCACAGGACTGAAGTTCCGGTCATAGCAGCATTCAGAGCAGGACAGATGGCTCAAAACCATCTCTAAGTCCAGCTTTGGGGCATCTGACTGACTTCTGACCTCTGCAGGCATGCATGGGTGCATTCGACT
>300749 NS=14 contig=overlapped:37
ACATGGAAGCAAGCCAGATCCTCGGCCTTAGCCAAATGTGGAGTTGTTCGTGACAGAGAGCACTCACCATCAGGAAGGAGACATGCTCTTCTCTGGGTCCAAAGCGGCTGACCCTGAGTGCAGTGCTTAGCCTCGCATCCTGAGCGTATCATTTTAGCTTTTTATGGTATCCAACCATGCTTGGGGAGAATGTCCTGCTTCAATGGCTGTAAAGGCCTGAATGATCATGGCTGCATCACACTGGACT
>300750 NS=64 contig=separate
TAGTGACACACTTCCTCCAACAAGGCCATATCAACTCTTAACAAGGCCACACCTCGTAGTGCCACTTCCTGTGGGCCAAGCATTTAACCACAGGAGTCTATGGGGCCATTCCTATTCAAACCACCATACCCTGTCTCCACNNNNNNNNNNGCAGAAAGACCACACGCTATGGAATGGAAAATGGAAACTAAAGTGGAAAGGTAAGTTCATATTTAAGAAAATTCCACAGATAGCAAGATTTCATATTTACTAATAATATTTGTTGAATCTCTGCTGTTAGCTGAACATTTGACT
>300751 NS=111 contig=overlapped:34
AAGTGCAGACACTTGAGGAGGACTTCCAGCGCCTTCCTCTCTCACTCTCCACATAGTCCTCTGATGCAGAGTGTCTCACCAAACCTGAAGCTCACTGTTTTGGCTGGGCTGGCCAGCCCCTGAGCTCCTAGTATCTGCCTGCCTCCAACCCCCATCCCTGGGCTTGCAGACACACGTGACCTTGTCCAGCCTGCTTTCACAGTAAGTGTTCTTACCCCCGAGCTGTGTCCCCAGACCTTTACATGTGACT
>300752 NS=21 contig=separate
GTGTGACCTGAGCCAGCTGTTGATGAACTTGTTGGAACATCTGATCGGGAATCTGACACCATGGCAAGGAACAGGAAGGTACTTTGTGAGGCAGATGTACATGTAATCTGCCCCCCTTGGAGGAGCCACAGGCCATTTCCNNNNNNNNNNCTGTAGCCTGGTTGTAGTTGTCTCTGATGTAGGGTTGTTTGGTACCCTGCATTGTAGAAAATAGCCCAGACTCTGATATTGGACTAACTATTTAGTATGGACTTGAGAACTATGTCTCGTGGCACTGAGGTCTCCACACGACT
>300753 NS=34 contig=overlapped:105
CTGTGTTGTGTGCTTTCAGCTGCCAAGATTGAGGCATATAGGGCTGAACACCCTGTCTCTCAAGCACACTGCCCTTTTAATAACTGATTCTGAAACACTTCTGACTTTCACCTGTTTCAGGACATCATTCTCCCTCAGCCAATTAGCAACTGAGAGAATCTTGAGTTTTCCATGGGACT
>300754 NS=79 contig=overlapped:44
GGATGTCCCTACTGGGGGCCAGGAGACGGTAGATGGAGCTGGGCAGGTGGACCCGGAGCCGCTGACAGAGGAGGTCAGCCCCCGAGTTAGACGGAGTGCAGGCCAGGATGTGGGCTTTGGGCAAGTGCTTCACCACCTGAGAGACAAAGAAAACGATAGTGTGGGCAGACGCTAGCTACGACAGGGGACTCAGGCTGCATGTGCTTCCCAGACGCCTGCTGGTTCACGTGCCACCTGACT
>300755 NS=71 contig=separate
AGATGCACACGCTTTTAAAACTGCGTGCTAATTTTTTAAAACATGCATGCTAATTTTAAAAACATTTACAAAATCATCACTACATTTCTCCAGGGAGGAGGTTAGTTCTTGTCTGAGGCTGAGGGGCAAAGCGAAGTTCCNNNNNNNNNNTGTCTCATCATACTACCACAAGGCAAGTGGTCCTCAGCAGGGCTGAGAAGACATCTGTGCCGTACTCTTGGTCCTCTCAGCCACCAAACTTTCTTAGTGGCAGCTATCATGTTACAGCAACGGAAAATGGACCACCATTCGACT
>300756 NS=18 contig=overlapped:34
TAATGACACCAATCTCTCGGCCATGTCACAAAGTCTTCATAATTTACTACTTGATATGCATTCTGCTACCATTTGATGCCTATTCACACCTCACAGTTTAGATTAAATGCCATGTCCAGTAAGCAGGATTCTCTGGAGATATGACCTGACCTATTTCCATTCTATCTCCATTTGTCTCATGCTATAGGCACTTTTACATTTGCTTGGCAGACTTCCTATAAGATATTAGCAATTCAAGTCCATCTGACT
>300757 NS=84 contig=separate
GGATGTATTTGTATGAGTATGTACTTTTTAAGATAATGATGAGGAATACATCAGAAAATGCATAAAGTTGCTAAAGAGTTATCATCAGAGGACTAGAGCAGGAATAAGGCAGATGTTGAGTAACACTAAATAATAAAATCNNNNNNNNNNAAATTTTGAGACTGAAGCGAAAGCATCAGTGGAATGTCAAAGCCTTTATCCTACAAGAAGGACCACAGTCAATTTAGGAAAGCTGTGAGTGGGAAGGGTGATATTCCCCAGGAAGAGCACACCAATCCTTTATTCCATCCGACT
>300758 NS=99 contig=overlapped:4
GTGTGTGGTTGGTGGTTAGTGGTCATTCAGGGGGTTTGGTTGTGGTTTGTTAGTCATATTAAAAGTAGAAGCAAGAAGAAATTAGATTCAGGAATCTTAAATATCTCTCTCTCCTTTCTATTCTATCTAGTGATTAGGGGGTGAAACTGAAGGGATAAAGGGTGGGAAACAAAAGAACCTACTAAATAGTAACAGTCCAGCTACAGACATGGAAACAAACAGGATCATGATGTACCAAGTTGTCCAGCAGGGATTCGCATCAGGCACTGTACATAAGACT
>300759 NS=39 contig=separate
CCATGGAATGTTATTTCTGTTCTCTTGCATAACCTTCCCATTGGTAGTCTGCACACCCCCTCTGGTGACCTGAAATCTACAAGTTTGCTTTTCCTGGAAGTCTTGGACCGTAACTGATTTGTGACAGCATCTGCAATAGANNNNNNNNNNCAGCACTATAGCACATCTCACCCTACCAACGAGACTTAAGCTTTCTTCTGCTTATCTTAGCTTCGCTAAATTCATTACATGTTCGGTCTTGTACACTTGCTTGTGTGTTGTGGGGAGAAGGTGGAGGTAGAAGAGCACACGACT
>300760 NS=43 contig=separate
CTATGCTTTCAGACAGCCTACCAAAACTTTCTACTACGAAGCTTCAGCCAGCAGCTGATGGAACCAGATACAGAGACTCACAGCCAAACAATAAGCAGAACTTTGGAAGTCTTGTGGAAGAGTGAAGGGATGGATTGAGANNNNNNNNNNACACCACGAGAAAACCTACTGAATAAACTAACCTGGGCCCATGAGGCTCACAGAGACTGAACCACCAGACAAAGAGTATGTATGAACTGGTCATAGGCCTCCTACACATATGTAGCAGATTTGCAGCTTGGTCACCATGTGACT
>300761 NS=115 contig=separate
CCATGAACCAAACAGATACAGCAAATCACAAAATCATACTGGAAAGACTGGCTATCGGAACTATCAGAAACCAAATACATAATGTAAAACTGAGGCATCATTTAGCTAATGTGTATGCAGCAGTACATTTGGGGGGAAATNNNNNNNNNNAACAATAATTGACAGGAGACTGCAGATAGATGACATTTATATTTCATTGAACACGATGAAAGAACGATTGTTGACTTGGACGGTAAAGCTAAAGAAGCATATGGAACAGATACAAAACACATGACAAAGATTAAACATAGGACT
>300762 NS=10 contig=overlapped:47
AGATGGATTTTGGCCACTCTGCTGGGGTCTATGGATGGGCTAATGAATGAAGGCGCTCCAACTAAATTGAGGAGTTATTTTCAAAATTTGCTTTAGGACATTGTATTTCGTGCATCGAACCTAGCACTTATGACACATGATAAAGAGTAGAGAAGACAGAACTGACCTCAGATCTCTTGTTCCCTCTACAGGGCAGTGGTACCAGTGAAGGTGAGGAAGGGTGGCACCCACCTGACT
>300763 NS=48 contig=overlapped:69
ATGTGCTGTTGCACACTGGGGCTGCTTCTGCCGCCCAGTTATGATGAATATGTTGGCATGAGCTTGGCTGTGGCAGTATCTCTTGGAGCATTTAGTCTGTTCTTCATCCTTTTGAGTATTGTATTAGTTTTCTGTTGCTGTGATAAAATACTCTGACCAAAATTAAGTTAAAGAAAATGGGTTTATTTGGGGATGTTGAGTCAGTCCATTGGACT
>300764 NS=46 contig=overlapped:81
AGGTGTGTGTAGATATACATAGGTGTCTGTGTGAAAATCAAGGCCAATGTCAGGTGTCTTCTTCACTTGCCCCCTCCCTTATCATTAGAGACATGATCTCTCACAGGATCTGGAATCTCTGGATCCAGCAAGCTATAGGGAGTCATCTGTCTCTTCCTTCCTGCCACTGGGATTGTAGAGTAGCTCCTGGTTTTCACTTGACT
>300765 NS=35 contig=separate
CCATGAAGGGCCAGGGAGAAGCAACACTTGTAAGTGGAGAAAGAAACCATACACATAAAACACACCAGAGAAGACAGGGAATCCAACCCTTTCCTATTAAATAAGAAATGCAAGCCTGCCAGCACCTCCACATTAGCCCANNNNNNNNNNGCCTACAAAGCTGTAAATCGATGTGTTTGTGTTGTTTTTAAGTCATGAAATGTGTGATCAGTTATGGGAAACTCATATACAGGCAGCTAAATCAGTAGGCATCCAAAGCCCCCTGTGACTTCAATCCTTTCTCCCCACTAGACT
>300766 NS=118 contig=overlapped:24
AAATGGAACCTGTCCTCTTGGATCCTTTAGATGTAGGATGATTCTGCATTGAATATTAAAACAATAGATCAGAGATTTCAAACCAAACAAAATCTCATCATCCAGACAAAACAGTCATCCAGGAGCAAGACAAGAAGAAACAGGCTCTTCTAGCTGTGCTCCAATCACCACTAGCAAGCTCTCTGGGTGCATGGCACAGCCAAGGATTTTCCATATTGACTTCAGAGCTATGTAGAATTAGGATAGGAGCACATACGACT
>300767 NS=14 contig=overlapped:45
ATGTGATTCCCCACAGGGAACCAGCCCTTTTGAGCAAAGAGGGAGGCTGATAATGCTGACGGTCTCTGTGTTCCTTGACAGAGGAGGCCGGAAACCTGATAGATTGCAGCAGGAAAATTCCCTCTCATGCTCTATCATGATGAGACGAAAACCGTAAGAAAGGGGAAAATCACCAGAGGGCTTCAGCTCAATGACAGTTCTCATTCTCTGAGCAGGGACCTGGCAGGACCACACGACT
>300768 NS=123 contig=separate
CAATGACATTTGGCAAAGACACAGTTGAACTCTATATACAGACTTCTGCTATCTGCAACACATGTAAGGAACACGTGACAAATTTTCTAGGACTGCACACAAAGCATTTGAATCCCTCTCACTCTCTGGACTCCATGGCTNNNNNNNNNNCTTTGACTGCTGCAGTCTATGATTCCTTACCGACTACAGAGCCTTTGCAGCTCTCATTCCTTCCACTGGAGGTTTCTCATGCCTCTCCTTACCTATTTGTCTTCATTGCATTCCTTCTTCCCCCTATCCTGGTCCCACCTGACT
>300769 NS=76 contig=separate
CAGTGTGAAATTAGACAATTTAAGAGGGATGGTTGGGCCAGGGTACACTCTTTAGTGGCTTTTAGAAATGTCAGTGGCCTAAATACTGCCACTCACTTTGTGTAATGTCACTTGCTGGAGCAGAAGGAATGGTCGGGACANNNNNNNNNNTTCCCTACTAAGGAACCCTGGAAGCGCTTGCTTGTTTGGTCCACTTTGCACAGCAGTTAAGTCTCCTCACATGGAAGGACAGAAGCGGTGGTTTTTTTTTTTTGTTTGTTTTTTGTTTTTTTCCTCTGCTGTTGCCACCCGACT
>300770 NS=25 contig=overlapped:75
CAGTGGTATTCCAGCCCTCAGGAAGCAGCCCCCTCTCCCAGATTTCTCTGTCACAAGATTCAGTAAGTACCTGTTCATTGCCAAGAGTTGTCAGGACAGTGCCGAGAAAATTGCCAACGATTCTGAAAACAGCCCATGAATCTGGGGCAAAGCAGGCGAGAACAAGGGAGTGCCTCTGAGGGGGCTGGGGCATTGGCAGCCACTTGACT
>300771 NS=20 contig=overlapped:100
CTGTGGAGAAGGTGAGCAGAGGGTCTGTGGAAGCTCCTGGGCCAGCTACAGTGACAGGCAAAAGGGGCACTGGTACAGTCCAGGCAGGAGGCATGCCCCGACACCCAGCATTGCCCCGGCTTCTGGCTTCAACCTGTGTGCCAGGGAGGCATGCCTCTCTCTCTCTCTCACAGACACACAAGACT
>300772 NS=12 contig=overlapped:34
TGATGCAGCCATGATCATTCAGGCCTTTACAGCCATTGAAGCAGGACATTCTCCCCAAGCATGGTTGGATATCATAAAAAGCTAAAATGATACGCTCAGGATGTGAGGCTAAGCACTGCACTCAGGGTCAGCAGCCTTGGACCCAGAGAAGAGCATGTCTGATTGCATGCGGGTTGATGCCCCAGGTCCCGCCTCTGAGAAAAAGGTATCAGACGGGTCTGATGCTCTTTGGGTGGATGACACCTGACT
>300773 NS=122 contig=overlapped:93
CTATGTGCTGCCCTTAGTACACCTGGCTAGGGACAAGGCCCCTCAGGGCCCTTAACAAGGGCTACCGTGGTCTGTCCTCCCACCAGATGAAGATGAACGCTCCCCTTGCAGCAGGCGACTGCTTCCTACCTGGCTCATGGGTGAGGAGAAAAGGAGAGAGGACAGAGAACAGCTGCAGACTGCATCAGACT
>300774 NS=100 contig=overlapped:52
GGATGGAAACAGCTGATCTGGTGGCCTATGAGGGTATCCCCTTCCTCCCTGTGGCTCCTGTGGTGTGCGGCCCTCCCAAAGCTGCACACTGTCTAAGAGGACAACCTCCCCATGGAGAGGACAATACTCATGGAGGAGCCCTGAGTATCTGGGCTCCCCTCTTAGAGCCTCCAAACAAGCGCTGATCACGTATATTTCTCTGGTTCACAGGTGGCAAACTGCTCACAGGACT
>300775 NS=96 contig=overlapped:45
AGATGGAGGCTCCTCTTGGGAAGGACAAGTGACAAGTGAGTGGCTTGGGTGGCCACTATCAAGGCTGCTCCTGAGAGGAAAGACGGGGTGGTGGGCTGGTGACAGAGGGGCCCCAGAAAGTACCATGTGAGGTGGACTTTGAATCATGATTCCTCACACTCCACTAGTCACTCGCTGCATGAGTCCCCTTCTCATCTGTCCTTGAGTATCCATCCTTGTTCGCTCTGTCACATTTGACT
>300776 NS=53 contig=overlapped:65
CCATGCTTGGAAGAATGAAAACACAACAGTTACCTCCAGGGAAAGGGAGTGTTTGAGTAAAGCATGCTCAGTTCTACTGCTGGTTTTAGAAACCTGGTGAACTTGCCTTTGTGAAGAGAGTCATCACAGGCTATAGTGGAAAATCAGGCTGTAAAGTCAACTTGAGTCTACAATGTAGAAAAGCTTGATTGCTGGGTAAAAGATGCCGGTCACATGACT
>300777 NS=56 contig=overlapped:13
ACGTGTTTCTCTTTCTGTCTGTCTTTCTACCAGGTAATCTAATCTCTCAAAGAGACTCTTAAAACAATATAAGTTCTTATTATTGCCATTGATTTCATTCCATAATTACAAGCTAAGATCATATTGTTGAAGGCATGACTACTGGAACTTGCAGGGAACACTCTCTTCTGAATACTGTCTCTCATATAGCCTCAGGGTGCGCTGGAAGCTCTATGAGAACAAAAGTAATTAACAGTCCTACCAAGACACAAAGCCTGGGAACCACAAGACT
>300778 NS=108 contig=separate
AGGTGTAAGTTTTCACTTTAGAGATCAGCAAGACTTCTTTACGAACTGTGGAAATATGTACCATATCTCCCAACACTGGTCATGCTGTATGGCAACAGATTATCCTCACCATTCACCATTGCTAGCGACTGTCATGTCACNNNNNNNNNNAAAGAAGATGTGGCTTAAGGTGAAGGAAAAGAGTGGAGGCATGGAACAATAAGGAGACCAAGAAGGTTCGGAAGTTAACATGAAAAAAGTGAATTTAAAATGAAAGTAAAATCCATGCTATGATTTAAAATGTTTCATTAGACT
>300779 NS=123 contig=overlapped:19
TCATGTTTGTTTATCTGCAAGCATCAAATTAAGATAGAGTGTATTGTCCTTCATATACCACTTCATCCTGACTTTTCTTCTTGAGGTATCACCCATGTAAGGCCAACCAGTCACGGAGACTAAATCTCCCACACGGTGATCTGGTAGCTGATCTTCTGTAGGATTTTCTTCCTAAGGTAACCTGTATTTAGAACCTTGTGAGGGCGTAGCTCTTTGCAAAGGGTTAGAAAACTACAGGTGGCTAAGGTAAAACAATCATTTGACT
>300780 NS=130 contig=separate
GTATGTTGACTTTCAGTTGGAAATGGCATTTTGCCTTACCTTTGTGTAATTCTGAATGTTCTGCGTTTCCTTCGGTGTAACAATAATTAGGTAGAAAGATCTGTTTCTCCATTTCTGGGAGTGGGAAGAGTGACAACAGCNNNNNNNNNNTGGCCTTTTCCCTGAAACTTGTTAAAAAAATAAATTCTCAGGAGCCAAACATTTAGCTTCGCTTGAAATAAGGACTGTAACACCAAGAAAGTGTCTTTGGTCCTTCAGGGATTTTTCTTGAAGTCTGCAGAAAACCATGCGACT
>300781 NS=85 contig=separate
CAGTGTAAGACAGATGGACAGTGTCTAATTCAGTGTAAGACAGATGGACAGTGTCTAATTCAGTATAAGACAGATGGACAGTGTCTAATAGGGTTTTGTCAGCCTTCCCTCACAGGTGCATCGGCTTTATGTCCAAAATGTNNNNNNNNNNAAATTTCCTCATGGGCTCAAATACTGGCCTGCCTAGAAAGAAGTCCAAGCAACATTTCTCTCCTTTCTTCACCTATTCCTAGTCGTTCCACACTCCTGATTCTACTTCCAGAAATAAACAGAGGACCTCTGACCACATAGGACT
>300782 NS=115 contig=overlapped:120
TGATGGGTGTTCACTGTGGCAGTACTGACAGTTCAGCGATGGTGCCCTGACACCTGCCCACCTTTCCTAGACACCATGTGTCTTGTGCTATTTTCACCTTCTAGGATTGTCAATGTACCATGAAGGTTCTCTCATGTCTTTATGGTTTGTTAGCTCATTCGACT
>300783 NS=117 contig=overlapped:89
CAATGACTATTGGCCAGTTCAGGACCTTAGAGAGGTCAAGAAACGGGTGATGGACATTCATCCTACTGTGCCTAATCCATAAACCCTCCTGTGCATTGCTCCCCAGAGCACCAATGGCACACAGTTCTAGATTTAAAGGATTCCTTTTTCAGTCTGCCTCTAGCTCCCAAAAGCCAGGAGTATTTTGCATTTGACT
>300784 NS=19 contig=separate
ATATGCAACAATGACCTTATCTCCCTGTTTGTCTGGATGTAATAACCCCAGTTTCTTATTCAGCTGCCTGCAGTATCCCCGCTCCCTGTTCTTCTGTATATATTGTAGAAATTAACCACTCCGCAGTATAATGCTTCAGANNNNNNNNNNACGCCTTAGAACTCTGAATGTCCCCAGTGTAAAATGTCTGTCACATGTTTGTTGAATGAATGTATGTCCGTATATCAGTTACGCTCGCAGCAAGACAGACAAAACAAGAATATTCCCTTAGACCTTGCCACGGAGCATACGACT
>300785 NS=116 contig=separate
CAGTGGGCTCTTTAGGGATATTTCTGTTGATGTGTTTGCTCATAGGATATTGATGATGTTTGCTCTGGTGATCACCAGATGTAAATTTGTTTGAGAAATGAAGGTAAGTTTGCCTTTCTCATGCAATTGCTGTGTGTCTGNNNNNNNNNNAACACTGCCTTTAAAGAAGATTATTTACAAACACACTGAAAATACTGCAAATAATAACTTTTTTCCTAAAGTGTATCTTAATTCTCTAAGGGTTTTGTTTCTGTTTTGACATGTGTTCATTGCTATCAAAGTAAACACGGGACT
>300786 NS=36 contig=overlapped:128
TGGTGGTTCTGTCCTCTGGCATTAGGTAGGGAACCCACAGTTCTTTGCCTCCATTGTTTTCCTACCTTTCTTTCCGGGCCGCCTCTGGCAGATCACGGCAGTTTAAAGCTCACAGACGGTGATTTTTAACACTGTCTTGNGTCAGAGACACCTGACT
>300787 NS=99 contig=overlapped:79
CAGTGCTGGGGAGGCAGACACAAGCGGGTCCTATCCCTGCGCTCTCTGGCCAGCCATCTAGCGGGATCCGTGAGCTCTAGGTTCAGTGAGAGATGCAGTCTCAAAACTGTGGGAGGAGACTGAGGAAGACGCCTGATGGCGAGCGCTGGCCTCCACACACAGGCGTACCCAATGCACACAAGCGTACAAACACAGGCACATGACT
>300788 NS=111 contig=overlapped:96
TAATGCAGTTTAGAAATGAACGGGCCCGGGCCACCTGGTCCCTACATGGCTGGAATCCTATTCATTCCTGGGCACTCCATTATTCTTTGAAAGGAATGCCTTTTCCTGGAGGCTGCTGCGGAATGTGGCCAGTTCGGGTTGGAAAAGCAGGGGCTGCACTCTCAGGTAAATCCCCTTTTCACACGACT
>300789 NS=24 contig=separate
CAATGGCGTGACTACAGACGAAGCCATCGTCTGCTCCCCTGTGCATGTGTCAGGGACCAACAAGCGAATCACTGTCCCCGGAGCTGTGGCTCAGCTTGGTGCCCACTGTTGACAGGACTACCTGAACATGGTATCTGACCNNNNNNNNNNCGCTTAGCTGGACTCTGCAGCGTTAACCTCACCTTCAGCAGCAGCCCCTCCCAGGGCTACCCTGCTTCTTTAGCTCAGTACAGGCTCTCCCAGGAAACTCATCCTTACACCAGTTGTTCTCACCCTATGGGTTTCCACCCGACT
>300790 NS=50 contig=overlapped:133
CAGTGTTTGTTAGCCTCTTTACCCTCTGAAAAGCTGACTCCATCTTCCAAGATGCTGTTCAAGTTCATGCTGCTGAGCTGAGGACAAGAAAATCAAGGTTTTGAGGCCACAAGATGGGATCTATTTGGTGGAACCAGGATTGCATGGGACT
>300791 NS=96 contig=separate
CGATGGACTATGGTCTGACAGGACTAAACAAGTGAACCCATTCATGACCTGAGATGTTTTAGATGTTTTTGTTTAGAGTATTCAATCACAGCAGCACAGTAGCAGGTTAGGAAAAAAACTGTATGCCAAAATTAACTTTGNNNNNNNNNNGCAAAAGTCCAGAACTTAATTGGCTCTTCCTTTAGGACCTGGAAGTTCAGAATGTTGAGTGTAGTGCATACAGAGGAAGTGGATAGCCTAAGATTTCTGTGGAAAATTGACTCCATAAAAATTTAAGCTATAGGTCATTTGACT
>300792 NS=11 contig=separate
TGATGAGCCTTTCCCTTCCTGTCACTTCCGGTTCACAAAAGGCAAAGTCGGATTATGCTCACTCTACAGTTTATGGAGTGCCTTTCTTCTCCCCTCCCCCCATTTCTATTCAGCCTGTGCCTTTCGCCTGCGGGGTTTGCCNNNNNNNNNTGGGACCTCACCTTACTCTGTCCTCTCACCTTTGACCTTGACCTCCACAGCATCACTGCTATCGTCGATACCGTGCTGGACCTCGCAGCGATAGACCCCGGAATCATTGGGCCGCAGCTCGCTCAATACTAGAGACACATGACT
>300793 NS=11 contig=separate
CTGTGCATTTAATAAATATTGGAATCTGTGATAATATGAAAGTCACATGTCAAGGACATGTCAAGGACATGTGACTTGACCACTTAAAGAAATGTGTGACAGATTAACTAACCTAAGAGTCTTGGACACAGGAAATGTCANNNNNNNNNNGGCATGTAGGGCTGCGCAGCCTTTCTCTCAAGTAGGCTGTCCACTTGGAGCTTTTAAAAACTCACTCCAGAAACTCTTACTGGTTTTCACCTGTTTCATGACATCATTCTCCCTCTCAGCCAAACAGCAGTTAACCATTAGACT
>300794 NS=39 contig=separate
GCATGCCCTCATATACAAACCCATACACACATCCATATTTAAAAGAATTTAGAAAGTAATAAAATCTGAAGCCAGAATGTAGCTTATTAGATCATGGAACTTCTTAAACGTCCCTCCCCTATGCATATTATTTTCGTCACNNNNNNNNNNCTCAGCCATCAATGCTGTAACGTATAAATCTGGAGGTGCGCCTGTGCTTATGACCATGACTAAGGTAGTAAAGCATGCCCACTACAGCCAGGCTTAACCATAAGAAATCCAGTGGGTAAGGAGTAGAGAGGAAGACACAGGACT
>300795 NS=102 contig=separate
ACATGCACACACATAATGCTTATATAGCAAGTGGTAGGCTAAGCTACCTCCACCCAAGCTCAGAGGTATTGTAGATTTGGGTATTTAGGCTTGAGGGTGTTTGTATAGACTTTGCTGGTGGAGCATTCCTAGTGCAAAGTCTAGAATGATCTAAATAGAATCATCATGTATTTACATGAAAACATTGGGATCAAATGTCAGTATGTTTGTTCATTTAAAAATCCTGCTTAAATATCCTCTGGCAGCAGGACTGCACTTAGCTGCCTTTTTCCAGTTTAAAAATCACATTTGACT
>300796 NS=4 contig=separate
GGATGGGTCATCAAGAGTACCAGCAGGCAACCTTTGCCTCCTCCAGGGAACACAAGAAGGAATAGGCAATCCACCACCCTGAACACTGAACACCCTGTCAGCCCTGTAGTAACCTGGAGTTGAGCTCGTTATACTGAGCTNNNNNNNNNNCTGATCACAGTTCTCTAGGCTAGCAGAGGACCAAGCACTCTACAGCTCCTGGATTCTCTCCCTCAAGAACCTTTCCAATCCACACCTCACCCACACCCCCTTGCCAAGTCATACCACACATGCCCGTACGCACGCACACGAC
>300797 NS=128 contig=separate
ATATGGTCTCCGAGAGTTGCCTTCATCTGTCTCTCCGGAAATTAGGCTTCCGCTAGGCCTAACACCTTCTACCTCTGAAAGGCAACCAAGAGCAACAGCAATAATAGCCTTTGTCGTTTTGGGAGTCTCCTGGACTCAATGACCAGCAACTAAGGGGAGTTCTCATGTCTGGTAATACAGTGTTATTTGTTTGTTTGTTTGCCTGCTTGTTTGTTTGTTTGTTTTAGTTACTCTATGACTCTTGGAGGGGGGATTGTCAGCCTAACAGACACAACGTCATTTAAACCACAGGACT
>300798 NS=62 contig=separate
GGGTGATGATAATCAAATGTGGGTCCTCCGGGAATGTAGCCAGTGCTTTTAAGAACTAATCTTTCTTTCTGCTCCCTCGATATCTTTAGAATTTACTTAATGTTTTGGTTCTAGGAATCCTTTATTAAATACTGTTAATGNNNNNNNNNNGGAAAGTTCATGCTAAAGAACTCAGAAAGTGTGATTTGAACTGATCACAGTGGTACAAAGTAGAAGCACTTCAAGATAAAGGACAACCCAACCCACACATAGTGACTCTGTCTGAATACCTCCCCCCCACACACACACACGACT
>300799 NS=61 contig=overlapped:36
GTGTGTTGGAATTGAACCTGGGTTTTCTAGGAGAGCAGCCAGTACTGTTAACTACTAAGCACAATTTAACAACAAAAAGAGAGAGAGAGAGAGAAAGAGAGAGAGAGAGAGACAGGGTTTATTATATAGCTTTGGCTAGTCTGGAACTTGCTAAGTAGACCAAGCTGGCCTTGAATTCATAGAGATCCACCTGCCTACCTTGTGTGTGCTTAGACTAAAGCTGTGTGCAATCAGCTGGACATGGGACT
>300800 NS=109 contig=overlapped:21
ATGTGGAGGTCAGAAGATGAGTTGCAGGGGTCTTTCCTCCCCTTTTACTATGAGCCAGCCCTAGGGATCAAGCTAAGGCCACCAGGTGCTTCCTGCTGAACCATCTTGCCAGCCCAAACTCTTACCATTTAAAAAAGCCAACAAGATAGAGATAACTTCCTGAAAGCATGTCATCTGTACAAACCAAGGCTTTTTTAGAACACGTGAACTACTTTTTGTTGCATTGTTGAACTGCATTGTTGCATGGACTGGTGCATTTGACT
>300801 NS=46 contig=separate
CTGTGGCCTACATTGTTTCCGTTCATTTCCTTGTTTCATTTAAATAGATCATTTGTATTTACTCTGTTACTGCAGAGTCTGACTCCAGCCTCTTAAGTTTCGTTTCCTGTTGCTGTGATAAAATACCATGACAGAAGCAATTTAAGGGAGTCACATTACATCCGCCATCAAGAGCAGGAAGCAGTGAATTATTGCATGTATGCGACTGCTTAGCTCCCTTCCTACACTCTTAGATACTTCAGGATCCCTTGCTTAGGGAATGGAGCCACAGTGTATGGGTCTTCCCACTTGACT
>300802 NS=36 contig=overlapped:46
AAATGTTCTGAACTGTTTGTGTAAGAACTATAGCTCTTTCTTTGTTTCTTTGATGGGAAGGTCATATACCTCAGGCTGACCTTGAATCCTTGCATAGCCAAGGATGACCATGAACTTCTGATCCTCCTGCCTCTGCCTCACAGTTCTGAAAGTACAGACCTGCATTACAAAACCCAGTCTATTCAGTGCCTCAACTTGGATTCCATATATCAGCTCTTATGGAAAATTTCATTGGACT
>300803 NS=29 contig=overlapped:98
CGGTGATGGTGCTTGGCTCCTGTTGAAAAGAAAGTCAAATAGAAATTCAGGCGGAGAAACCAAAGCCCAGCACTGTTTCATGCAGTGAGAAGTAGCTTTAGTCTACTGCGGATGGCTCTTCCCCCACAGAGCTGGCTGTCCATTTTACATTTGTTTGTATTTCTGTGTGTGTGTGTGTGTGCATGTGACT
>300804 NS=115 contig=overlapped:76
ATGTGTGGTGGTGTACACATATAATCCTGGTGATAATAAGATGGAAACCTCACCAATCAACTAGCCTAGCCTACCTGATGAACTTGACAGGCCAATGACAGACCCTACCTCAAAGGAAAAGGTCACCAAGGAATGACACTTGAAGCTTCTCTCTGGTCTCAGGAGGCATGTGCACACATAATGCATTCATGTACCTGCACATACGACT
>300805 NS=87 contig=separate
GCGTGTATACAGCACACACAACTATTAAGGAGTTGCATCCAGTTTTTTTATAAAATGAAATGGTTATACATGCCTTGAAAACACCCTTTTCCACAAAGGGTAAATGCCATGTCATCTGTTTTTCTGTGCCTGCTGGGTCCCGTGTGTGGCGCACGGGGGTTCTCATATAGAGATGGGCAAACTGTGACCAGGTCGCCATGCAGCTGCCTCCAGCTGTCACAGTATGGTGATTTCCCACAAGCACTCCATAGCAAAGGTCTCTCCTCCTTCTTTCCCAGCAGATACCACGTGACT
>300806 NS=105 contig=overlapped:8
AAGTGAAAAAAGTCTTTCCCCAAATCGCACTGCTAAGTGGGGTGGGGGAGACAAGAAACAGAGCGGGAGAAAATATCTCATTAAAAGAGGCAGTATCACCCTTCACACTATTCGCAAATGACTGAAACAAGGTTTTTTAAACTGAAAAAAATCTGAAAACAACCTAAATTATTATGAGGTGTCAAGCATGTTGACAAGATGAAGAACTGAGGTGTTCTAAAAAATGGGGGAACCTTGGAAACCAGCTGAGTGAAAAACCACGAACCACATGAGACT
>300807 NS=28 contig=overlapped:117
CAGTGATAACAAAGACCAAAAGAGCTGTGCCAAAACGATAACCAGAGGACCCTAAAAGGTGGGGCAGATCACTTGTTTGGGGAAGTGGCTTTATCTCATGGACACACACTTTCCTATTTCATGAAGAGGAAATTGTTAGGCTCCAGTTTTCCAGAAATCATTAGACT
>300808 NS=46 contig=separate
AAATGAGCAGACAACAAATGGAGGGAAGGCAATTGCTTTTTCTGGAGTGCACATGTTTGAATATTCATGCCTGCCCCTCGGGGAGAAGCAGACTTGAACACCGCTCTCACAATTACCCGGAACAAGCACGGATGCTTTGGNNNNNNNNNNCATTTCGTTCAAAAATCACGATGTGGCTTTAGCAAAATTAATGTTCTTACTGCCATGGAAATAACTAGAATAGGTGCCACAGAACTTATATTGGCAGACAGCTGAACTCATTGCTTGTTTTCTTTTCAGAGTTTCCATCTGACT
>300809 NS=67 contig=overlapped:123
AAATGAGATTTGGCAGACTGACATGTGAACAATAATCCAGTAGAAGGCAGGACAAGGATCTGACATCATCCAGGGGGCCCTAGCAGGCTGGAGGGAGTATATGAAATTTTTCACTATGTGGTAGGTGTAGGGATGATAAGTATTGATCAGATCACAGGACT
>300810 NS=1 contig=overlapped:100
ACGTGCTTTTAGCATGCTTTCCATGTTGAGCATAGGACGGTGGTCTAGACAGAGTCAGCTAGAAGGCGGGAGCAGAGCAGCCCATGGCTTCTGACCACTGGTCATGGGGATGCCGGTAGGACAGATGGCCCTTAACCCAANNNNNNNNNNNNNNNNNNNNNNNNNNNNNNNNNNNNNNNN
>300811 NS=44 contig=separate
TGATGATGATGAGGATGATGATTATGATGATTGACAGGGTCTCTTGTATCCCAGGATGGCTCCCTATGTAGGCAAGGATGACCCTGAGCTCTTGATCCTTCCACCTCCAGCTTGATAAGAGTTGGGATCACAGACATATACTATCACCCCAATTCAGGACTTTCTGCATGCTAAGCAGATACTCTGCCTACTTAACTATACCCTTAACCCTAAAAGAAGGCTTTATTTTTTGTTTGCTTGTTTTGTTTTAATATTTGTTTATTTAATGTGTGGATGTTTTGCTTGCATGTGACT
>300812 NS=85 contig=overlapped:34
AGGTGCAGAGAAGCACACAAGCCTGTGATTCCAGACATTCTAAAGTGGAAGCTGGAGGATCAGGATTTGGGGCGCATGCTAGGCAGGGACCACCTACAGCCCACCCGGGCTACATTACACTGGGGCTGAAGAGCTGGCTCAGCAGTTAAGAGCACTTGCTGCTCTTGCAAAGAGGGTCAGGATTCAGTTCCCAACACCCACAAGTCAGTTCACAACTGCTTGTAACTCTAAGGGTCTGAGGCACTCGACT
>300813 NS=19 contig=overlapped:122
GTATGACAAGCCTGGAGTCGGGCCAAGCGGTTCTGCCCTCCTTCCATTAGCCTCCATTCAATTATGTACAAGGAAGGCCAGCAAGCGGTGATGTATTCCACGGCCGGGAGAGAAAAGAAATGGAATTTCTGAGCATGTGGTGGGAGTCTTTGCCATGCGACT
>300814 NS=33 contig=overlapped:62
TTATGGAAGGGACAACACTGCCTTCCCTAATCTTTAGCAGGATTTCCAGCAGGTAAAGGCAGGGACTAGCAACATATTTCAAGAGTCAGACCCTAACCTTCCGTTTCTGAGCTTTATACCATCAGCATTGACTCCACACTAATACAGTGCACTGTTATTACAGACTCAGAAAGGAAGCAGAGAGAAGAAAAAACCAAGAAGGCAGTAGGATGACACATGACT
>300815 NS=104 contig=separate
ATATGTATGTATTAAAACACGTTAGTTTGTTTTAAAGTAGGCAATTTAAAAAGAGAGAAGTTCAATGAAATGTGACTTCCAAGGTCATGGGGTCCCCACAGATCCTGGACTTGCCTACTAGCCCCTTTGCTTTCTCATTAGNNNNNNNNNACAGATGGCTGAATTCACCACCAAGCAGGACGTTAGCCATGTGATTCCCAGGCTATTCTGGGCACTGTAGACACTACAGTTCTGGCAGGAAAAAAGCCTGGAAGGGTTCTTCTTGCTTGGACAAGGCTGGAGCCACACAGGACT
>300816 NS=11 contig=overlapped:63
ACATGCATCTCCCTAATCTACAGATATGAAAACTGCATCTAGGGCTGACAATACATCTCAGCAGTGAAGCTAAATGACATTGTGATTAATGTATCTGAAAAAAAAATGGATTTTTTAATGACTTGGCATTAAAGTTTGACAGGGGCTGGAGAGACGGGTCAGCATTAAAAACACTGACTGTTCTTTCACAGGACCAGGGTTCAATTCTCAGCATCCGACT
>300817 NS=86 contig=overlapped:112
CAGTGATGTTTGAGGTTTTAAAAACCCTGGCCAGTTTCAGCACTCTGTCTTCCTCTACATGCTGCCTGCAAAAAGATAAAGCTCACAGCTACTTCTCCAGGATCATTATGGAAAGTATGAAACACTTTATGTCACACTTAAATTTCACAAAGCACTGTTTCTGCATCGGACT
>300818 NS=103 contig=overlapped:10
TTGTGATCCATTCAGAAATGCTGAATATGTAAATGGGACAGTCTCCTGAACACACATGTCAGATACTTTCACCCATAATTTCTGAAGACATATTCCAGAAAGCAAAACTCCAGTCTCCATCAGCAATTGTCCCTACATAAGCAGGACTGGCCAATAGTTACCAGCTTCTCCGTGTTTTCCCCTTTAATTCAATTCAAGACCAACAGAGACAGCCAAGCATTCTGCTTAAACAAGTAAAATAATGCACACTTCGAATTAAGCTTCCCATGCGACT
>300819 NS=8
ATATGTCTCTTCTGGCATAGCATAGCCCCTTACCTGCTCTCAGCATGTGGAGATTTTCACAACTATCCTCCCAACACAGAGAACATTGTGGTAATCATGTCTTTCATAGTGAAAAAGCCAGCTCTCTCTCGTGCACACAC
>300820 NS=113 contig=overlapped:50
CCATGGGCCATGGTAGGTGAGCGTGGAGTTCATGCTTACACGGCTGGCAGTGCCCCTAGCCCAGCCACCCCTGTTCCCACCTGCAGTCACAGCACCCCAGGATGCAGAGGAGGACAGTCGTCTGCAGATGAACAAGATCCGGGCCCAGCTTATCGGGGCTTTCAAGGAGCAGCAGGAGATGCGGCGCAGCCTGGTGGAGCTGGAGAATACCAACATTGAGCTTCACATAGGACT
>300821 NS=43 contig=overlapped:55
TCGTGACAATGACTTTCAGGTAAGGTCACAGAGGCCAAGGCTCTCCTTGTTTGGGAAAGCTGAAAGGCTGTGCAGGCACACAGTGTCTTTTGGACTGGTATTTGGGGGCAATAGCTGAAGGTTTCTCTTATGATCATTTCCTATTAACAGACTCACACCCAGTCCTCCTATTCCTCCTAAGAACTTTACTTTTGGGTGAAGCAAGGTCAGAGGGATGGGTCACCCTCACTCGACT
>300822 NS=116 contig=overlapped:116
GAATGGTTCAAGGTTCAAAAGACAACTAGAGAAAAGGCTTAAGTGACCTTCAAGTTCATGTTGGAGATGACTAGCTTCTAACCAGCCAAAGCTTTGGTTTTACTTCACTTCTTAGAAAGTCCAGGGTCACCCTTTTGGAAGCATGTATCCAAAACAGCCCATTGGACT
>300823 NS=79 contig=overlapped:120
AGATGAGACACCTGACCCCTGTCCTTGGAGGAGGCCGGGTCTCCCCAGGGAGTCCAATGCCTTCTGCTCCTGGTCAAGGAGCCAAAGGGAACCTGGTGGAATGCATGTCTCTGAGCAGCTGAAGAAGCATGCTGGGTCCTCTGCCCTTCTCTCACCACTGGACT
>300824 NS=86 contig=overlapped:44
CTATGACTCCTACTGAAGACCACGCAGACAACCCCAGGGCAGAGATGTCACCAGACTGGGGACAGAAGGCTTCATGGCGTTTTAGAAACCACTCTGTCACCAAAACAAACCTACAGCTTCCTGGAACCTTCAGATGCTTCAGCAAAAGACAGGAATGAGCAGCCAAGAGGCTCAACAGCACCACTCAGGCAGTGTCGCCCTGATGAGCATGGGGCAGGCAGAGGCTTCCCTCACCTGACT
>300825 NS=46 contig=overlapped:7
CCATGCCCGGCTAATATCTCATTTTAAACTGTGTCTTTTTATTTGAAAAATTAGAAAAGTAAAGAGTGAATATGGAATTTTAGAGAAAACAAAATGACCCGGGGGTCAGCTCCTTTAGTCCCTTTAGTCCTCTCCTGTAATAGATAAAACTGAGGCCCAGAGTAAAGGTAGGTTATACCACCTTTATATTCATATTCTACAAGGATAGAAGTTGTCTTACAAGGTAAATGTTGGGTTGTGGCACAGAACTACTCCCCCCAGCCCGAATCATCCGACT
>300826 NS=24 contig=separate
AGATGTTGCTGAAAAGCACAAAGTGATCATGTAAATCTTCACCCAGCACAATGTCTGAGATGACCTGTACCTCAGAGTAGGCACTCTTTGGTGTGACAGAAATTTTCTGACTGTGGCAGTGAAATACTCGTTAAAACAAANNNNNNNNNNGAGATTTATTTTATATATACAAGCCTTGTAAAAAGCATCACAAACAACAGGTTAGATATTGGTTTTTACATGTAATAGCTATCTATTATATGGGTATGTCATAATGTATCCACTCAATTCTTACACATATATATACATATGACT
>300827 NS=79 contig=overlapped:6
CTGTGGATGCACTGCAGAACACGGAATGGGCAGAACCCAAGTATTCCCAAACTGAAATGCTAAGAGCTTGTGGTCTGGACATCCCCCCAAATTCTTGTATTAGAACTTAACCTAACTCATATATACATGACATTTGGAAGTGTGGTCTTTGGGAAATATTAGTATTACACGAGGCTGTAAGGGTGAGTCCCCCTGCAGAGGCATTACTGGCTTCCTAAGCAAGATGCCTGAGGTGCTGCAAGTGTTCTCTCTCACCATGCAGCATCTGCCACCAGACT
>300828 NS=42 contig=separate
AAATGTGGAAAAGAACTTCCAGGCAGATCAGCCAATGCTTAGCCACAGAGAAAGGAGCCAGCTTAATATATTCAGATCCACCAAAGAGGCCCAAAACAGCTTATGCAGACTGAGAAGAGTAGTAGGATATAAGACAGGGTNNNNNNNNNNGAGAGATGGCTTAGTAAAAGAGTACTTGCTGCTCTTCCAGACAACCTAGATTTAATTCTCAGCACCCACAAAGCAACTAACAACTGTCTTTTAACTCTAGTTCTGGGGGAAATCTGATGCCCTCTTCTGGCATTGCATGCGACT
>300829 NS=38 contig=overlapped:78
GTGTGAAGGCATTTCCAGGGAGAGGGAGGTTGATCTGAGGAGGGAAGAACTTCCCTAAACGTGGGCTAAATCATTGCAGGGGCTGAGGTTTTGGATTGAGTAACAAAAGGTAAAGTAGAAAATGAGCTGAGCAGCCGCCTCCGTCTCTCTCTTCTGACTGTGGATACGATGCCACAACTCAATGCCTGTGCCTTCCCCACTAGACT
>300830 NS=43 contig=separate
CTATGAAGGCTGGGGGGCTTCCCAATGGTCCATAGTGCTTTTCCCAGCATCTGTCTGAAAAGATTGCATGAGCCAAGAGGAGAAACAACCTGTTTCCTCTCTTGTGTCCTATGAAAACTGACCTGCCAAATGTTAACATTNNNNNNNNNNTTTTCTGTCTCTGTGATCTTTCTCAGAATCACCTAACCTCATCCACCTCTCTCATTGCAGGAGAGACTTTGTGAGATGCCTCCAAAATCTCAGAACCCCCCCCCCCAGGTCCACATGACTGGCATCTTGCTAGACATCTGACT
>300831 NS=105 contig=overlapped:20
CTATGTTTTTAAAGGACATTTCTCTCCCTCATTCTCAGTCTTCAAATATTTTCCCATTCATATTTGCAGAACTGATATATAAAAACACAATGAAAGTCAGCCAAGAGCCATACTTGAACCATTATAAATGGTTCTGTGTGAGTAGAGCCACCATGTTTTTAACTGGTTACTTCAAGTTGTGTGCCAAGGGCCAGCGGGATGGCTCAGTGGGGAAAAGTGCCAAGCCTGATGATCCAGGTTCCATTCTGAGACCCACATCTGACT
>300832 NS=110 contig=separate
TAGTGCGGAGTGTGGTGGAAGGCAGGAATGGTGATGGAACAGTACCTAAAAGCTTACTTACATCCTGATTCTCAGGCAGAGAAAACAAGATTGGGCCTGGCATGGGATTTTGAAACCTCAAAGCCCACCTCCTAGACACACCTCCTACTCCCAAAAGAGTTCCACTAACTGGGAACCAAGCTTTCAGACATATGAGCTTATGGGAATTCAAGACTGCCAATACAGACGGGACTAGCTGCTGTTCTTATAAAAGAAGCCATGCAGACATAGACACAGGGACAATGTCATGGGACT
>300833 NS=64 contig=separate
TAATGCATTTGCTAAGTGCGAAGGTCCGATCTGAAAGGGCTACACATGCTATAGCTCTTCTGGGAAAAGGCAAAAGTATGGACGTGCTTCAAAGATCAAGTAGCTCCCAGGGGCTGGGGCAGAGAAAAAGAGATAAATACNNNNNNNNNNGACGCAAATAAATACTGTCATATGGTAGTCTCATAATGGCTATGTGTCATCACAAACTCACACAACTTATTCTCAGTGCCTTAAAGTAAACTTCGGATAGTGGGTGACAGCAACGTGTCCAGGTAACCTATGCTCCACTCGACT
>300834 NS=61 contig=separate
CAATGCAACTCTTCCCGCTGCCTATGATATTTCTTCTGAGGAGCTGAGCTTTACATTTGGAACAACGAGCTGATCCTGCTTCTTTACTTCATCTCCTTGATCTGGCCTTTTCTTTTTCTTAAGACCAATTGTCACCTCTGNNNNNNNNNNACAAATCTCTTCTTTCTCCTAGAGGTGAGGGAGTATGGCCTGTGTGCTTTGGAGCATAAGACTTCCCTCATGGGGGATGGAATAAGCAGATACTAATGCAAATGTTTAGTCTATTAGCAATTAAATTTGTCCATACATCCGACT
>300835 NS=118 contig=separate
TAATGTTATTCATGTGTGGTTTGAAAATAAAGCACAATAAAGCATCTTGCTTTCTGAAGAGGAAGGCCCCAGAGGCAGAGCCAATTGTGTCACTAATGCTTTACTGTTGAACATGAATCAAATGACATACTCAGATGATTNNNNNNNNNNGTGAGCGTTCTGTTTCACTTGTTGTAATGTGCTGACAGAAGTTTAATTATGAGCATTCAGAAATCGCAATTCTATGTTAAGCGGATGGTTTCAGTTACAACACTTATTTCTGAATCCATGCCAAGATTTGGTTGACATCAGACT
>300836 NS=98 contig=separate
CTGTGTTCTGGCTTCTCTCATTCTTTAGGTGTTTCCAGCTCTGCTCCTTGACATTCCTTCCCTGCCTAACCTGCTGTCTTGTGAGGACCTACCATGCCATTCTCCTCTCATTCTGCCTTGCCAGGCTGACTTCCTGCAAGCGNNNNNNNNGTTTCAGTGTGGTAATTGTGTTCTGTACCTCCTTGGCTCTACCTGTATCATTTCTACGTACTCCTTTTGTGATGCCTTTCTTCCCAACTCCGAGGCGAAGTTTATGTTGTCAAATGTTTGTGCTGATGATGTCCCCATCCGACT
>300837 NS=47 contig=overlapped:5
TCATGATCCCCCATGATGCCTGGAAAGAGAGGCATGCTTTCTGAGTCGCCTTGGACTCATTCAACCAAATCAAACTGACAATAAAACAGTCATCACACATGGTTCTAGGGTCTTCATTAGAAGATTATTTCATGTTTAAGTGGTATTGTTAGTGTCTATAAAACGGACAAACAATTAGAATGGAAAACATTCTTTTGCATGTACCTCATGCTTAAAACTGTAAGTATTTCAGTGCTTCTGGAATATTAACTTCTTGGTTAGATGTGTTTTCATAAGACT
>300838 NS=96 contig=overlapped:9
GCATGCCTTTCCTGATACCTCCTGCCACTCAGAGTTCAAGGTATTGATTCCTATGTTACACACTTCTATTGAATACTACCAATTCATTCCATAAAACATCAGGAAATCCATCAACTGTTCTCAGCAACTGATGGAGTGGCCCAGAGGACTGGTTGCATCTACAGAGAATTCTCATGGTCAGTAGTGAAAAGAACATAAAGTCTACACCACAACCAAAAGAACATGTACCTATATGCAGCTGCAAACTTCCTGATGTGTAAATGAGCCACAAGACT
>300839 NS=114 contig=overlapped:25
TTGTGTCATGGTCCAAATCATCCATTTCAGTCACTACTGCTTAGCAACCTGCATCACATCTGCCTGTACTCACTTTCCTTGCCACAGCACTTCTTCAGAACATGCTTTCCATTTTCTCACCTTTTGCCTGAGCTTTGTGTCCTTCTCCCACCTGAGTATGGAAGACTGAACGCAGGGCCTTCTGCATGCTGGACAAGCACTACCACTGAGCTCCAGCTCCAGCCTTTTTTCACTTTTTGAGACAGGGTCTCACTAGACT
>300840 NS=84 contig=overlapped:17
TGATGGTGCAAAGTGAGGAAGAATTCAGGGGGTCATACATTCATGCTAGAAAGAGGAGGTGTACAGGGATGATAGAATCTGGATCTTGCTTGGCAGTCAGCATGGCCTTGGGCACACCTACTCTCTGGCTCCAATTCTTCAGCCACTGGGCTGGAACAGGAAAAGCAGGCTCTTTTATGTTTTATTTATTCCCTTTGAAGTCCCACCAGTACCAATTTGGCAGAAATAGAAAGTATGGATCAAAGCCATAGAAATAATCATCCGACT
>300841 NS=46 contig=overlapped:84
TCATGAGGAGGACTGAGTTTGGAGCTCCAGCACACATGTCAAAAAAAAAGGGCACGGCCGGGTATGGTGGCACACCCTTCGATCCCAACACTCATGAGGCAGAGGCAGGCAGACCCTGAGTCTGAGGTCAGCCTAGAAAGTTCTAGGACAGTCAGGGCTACCTGGAGACCCTCCAAAAAGATAAAACTGGTCACGGGACT
>300842 NS=97 contig=separate
TAGTGCCATGGCAAAGCTGTGTGAGCGGCTGGTCTCTGTGGCCCCTGCCCTCTCACTTTATGGGCTGCTTTGGCTCTTCTCTATAAAGAGGCCCAATGGAGTCATTTGAAAATTCTTATCAGTTTGCTGACAGCTATATGGCCCTTTCTGAGGCGTGTGAAATTTTTGATATTAAAACTGAAGGAAAATGCCAGGCAGAAGAGATTGAGTAGTGCAGTGGTGAGCTGGAGGTGAAACAAGGCTAGCCAGGTCATTAACCTCCGTGGGTCTGACTTCACTGTTGGCCATTGGACT
>300843 NS=73 contig=overlapped:9
ATGTGTGCCATATTTACATAATTTCCCCCTCCTCCCTCCAACCCCTCCTGTGTCCACCTCCCCTAGTACTTGGTCAAATCTCTCTCTTCCCTGAAGATGCCATGCATTCACACAAGGGGCTTGGAGGAATCTCGCTGGAGCTGAACCAGGAGGCTTCTCCCTGGGGACTAGCTCTCATAGCAACAGACGGTGCTATATGCAAGGGACCAAGGGAGGGAGACAACCGATAACCATACCTAGCTGTGACACCTGTGAACCATAATGACCATCAGACT
>300844 NS=32 contig=separate
CCATGAATATTGTCATCAAAATAGTGACGAAGAGCTCATCACCTCACTTTTATTAATGTGAGTGTCATTGTTCTTATTTGAAATTATAAAATGTTGGAGAAGTTCCCAAATCAGATTTTATCATCAGTTATGCCATCTCTNNNNNNNNNNGCAGTGGATGAATGTGTAAATATTTAAATATCTTGCTTTGTTCTTTATTTGATTGTTCCCTTTCCAAGCAGAGGCGATGTCACAAAAATCACATTTTCCTGATCCATATCTTTGTGTCTGTGTCCTTTATGTTTTCACTCGACT
>300845 NS=111 contig=separate
AAGTGAAGTGGAAGTTTCTGGTTTCCTTGCAAACTCAGTTGTATCATGTGAATATGTTGTTTTGGTTCCAAGTATGGAATATGGGAATGTTTTTTTCCCTGTGGAAAACAACCCCTGCAGAAAATAACTCCTGTGAGAGGGCACATGATTGTAAGTTGAATTACCAATAAGCTGAAAGCTACCTAGTGTGAGGAAGCTGCAAAATATCCTTTTGTGGACTTAGAGAAGGGTTAGATAGAAGCCCACAGACACCGAGACAATGATCTCTGCATCTCTACGCTTTTTCACTGGACT
>300846 NS=105 contig=separate
AGATGGTTACCGTCACATAAACGGTACCCACAACCATCCGAATATGTAAGATTATTCTTGGGCTGGGGAATTATTTCAGTCAGTAGCAAGGATCTGAGTTAGAGCCCCTGAGCCCACATTTTAAAATGCTGAACGTGGTGNNNNNNNNNNCTGGGAGGCAGACATGGAGTTAACTAGCCAGACAGCCTAGCCTACCTGATGAGTTCCAGCCCAGCGAGAAACTCCATTTTTAAGAAGCTGGACAGCCCCTTAGGAGCGATGCCCAAAGTTGTTTTCTGGGTTACACATTCGACT
>300847 NS=86 contig=overlapped:129
GAATGTGGGAGGAAACAAAGGGCTCATGTCACTCAGCTCCTTGTTTTGTCTTTCTTGTTGAGAGAAGTTCTCAAGCAGGCCAGACTGTCCTTGAGCCAGCTGTGCAGTGGAGGACACCTCTGAGTCCCTTGTCCTAATGCTGGGCTCATGGGACT
>300848 NS=110 contig=separate
GTATGACTCTGGCATGTGCTGTAGCATGCGTGTAGAGGTCAAATGAATGGCCTCAGGTGCAGGTCCTTATATTCCACCTTGTTTGAGACAAGATCTCTTTTATCATCCACCATGCTTTCGGGGACTCTTTTTGCCTCTGCNNNNNNNNNNCAGTTTTATCACTGGTTTTATAAGGTTTTATATCTACACGTGCGTCCTCACACTTGCACAGCAAGCACTTAGCTCATGGAGCCATCTCCCTAGATCCTGGATTGATTCCTAGTTTCTTTCTTAGGATGTACTACACACAGGACT
>300849 NS=7 contig=overlapped:88
AAATGATGATGATGGGGGTGACGGCTAGACAGATGACTCATTGATTAAGAGTGCATATTTCCATTCTAGAGGACCCAGGTTCTCTTTCCCTTTGTAGCCCTGGCTGTCCTGGAACTCCCCCTATAGAGCAGGCTGGCCTTGAACCCAGAGATTCCCCCTGCCTCTGCCTCCCAAGTACTGGGATTAAAGGTGTGTACCAGGACTGCATGACTTGAAGCCTTTAGATATAACTTCACCAGAC
>300850 NS=51 contig=overlapped:124
CTGTGGATTTAGTGACTGTGGACTCCATTTGAGCTGTGTTTTATCAGTGCTGGGAGGCAAATCTGGTTCTTTGTACATGCTATGAAAGTGCTGGAAGCTGCAGAGATGGATCAATGAGTAAGAGTACTTAGTGTGCAAGGATAAAGATCAGCATTTGACT
>300851 NS=65 contig=overlapped:101
ACATGCACATATACCCTCATCAAAAAAAGAATGAGCCTGGATCATGCACTAAATGCAGAGAGATGAGCATGCATCTGTGGGAAGCTGCCAGCATCAGGAACCGTATAACATCATTTGATAATTATGACACCAAATATTAGCATCCTTTAATCGTCAGTTTTAATTTATTTATTGCATGTGACT
>300852 NS=91 contig=overlapped:123
CAATGTCATTGCGATGAACATTCGCAAGAAGAGAAGTGTGGGAAAAACAGGGGATGCTGTGTGACACACTACCAGGACAAGATTGATATATTTCAAATGCTGTCTTGTTTTGTTCTCTTTCTGGGAGGTGTGAGTGGACACAAAGGGACGGGGAACTGAGTGTCATTGGACT
>300853 NS=111 contig=overlapped:9
TAATGGTTTTGGAGACACTTGAAAAACACATCTAGCCATGAAGCAGCTCATTGTTTGTAGGCAGTACTCTATAGCAGTACACATGCAGTTTTTCCAAATTGCTAAAGTTATTGATATATGTAGGATGGAATGTATGTGATTTTGCTGTTTTTAAGAAAATAAAATAGAAAGATTAAACAGAAACCATCAAGACATTGGACAAGACAAGCTAACAGAAAAATAAAAGCCCCAAGAGAAGGTTGAAGAATCAGAGACCAACTTGTTTACACATGACT
>300854 NS=122 contig=separate
TAGTGTCAGTATGGAAATCAAATACAGTAGAAGTTTCCTTAAATATATACAGATATGAAGGAAATTGAAATGAAACAGTCAAATTATTGGAAAAACAAAGTCCCAACTGGACATCTCTTGTCACGAAATGATACTTTCAANNNNNNNNNNTCAATACTGGGATTGTGTTATGTTTATTGAGTTGTTGTCTGAAAGAGTCACAACCTAGCCTGTTTCCAAGATTGTAGGTTACTCTTCACAAACTGAAGGCAAGGCCTTGTTTTGAAAACCCACATAGCTCCTGAACACAGGACT
>300855 NS=77 contig=overlapped:83
ATATGTATGTATTCAAATGTACACACAGAGAGATACAGAGGGAGGAAAGGCGACTTTTTGAGATTGGTGTGCTCTTCCCTGAGAATGACTGTTTCTTAGTTGTCTCTAGTTCTTTGGCAGGTATGGAGGCCTTATGAGCTCGCCTCTTCCCACATTAGCAAGTCTAGTGGTGCTGCTCTTTTTCAGGCCGTGGCTACACAGGACT
>300856 NS=69 contig=overlapped:97
CTATGACAACCAAAACAAAGCCAAAAGGGATTCAAATACCCTCTGCCATGGCATTTTTTATTTTAGATGCAGTTTTAGGCCAAGCTCTGTCTAGAGGTCTGTCTGCCTCCAGTTCCTTCCTTTCCAGCCATGGCTGCTGTTGTTGCTCTGGGCTGAGCCAGCCACAGTATCAGGAAGCCATGCGACT
>300857 NS=71 contig=overlapped:111
ACGTGATAATAGTTTGCATGAGGACACTACCTATACTAGTCAAATTCTATCATCCATAGAAAAGCATTTTTCCTTGAAGAAGCTAGAAGTGTGTAGGTCAGGGTGAAACTGATTTTCTGGTAGCAATGCACCATGGAAAGGGCCTCGAAGAGCAGCCCCCTTGACACGCGACT
>300858 NS=16 contig=separate
TCATGGCTTGGCAGGATTAACCTAGTAAAAATGGTCATCTTACCAAAAGCAATGTACAGATTCAATGCAATTCTCATCAAATGACCAACACAATTCTTTACAGACCTTGAATGAAAAATTCTCAACTTCATATGGAATAANNNNNNNNNNAGATCTTCTGGAGGTATCTCCATCCCTGATCTCAAGCTGTACTATAGAGCAACAGTAATAAAAACTGAATGGTAAGGGCATAGAAACAGAATGGTGGATCAATGGAATTGAATAGAAGACCCAGAAATAAACCGACACAGGACT
>300859 NS=90 contig=overlapped:11
TCATGGCTCTGCAGGATTAACATAGTAAAAGTGGCCATCTTGCCAAAAGCAATCTACAGATTCAATGCAATTCCCATCAAAATACCAACACAGTTCTTTACTGACCTTGAAAGAACAATCTCAACTTCATATGGAAAATCATCAACAACAACAAAAACAGAATAGCTAAAACAATCCTGTACAATGAAAGAACTGGAGGTATCTCCATCGCTGACTTCAAGCTATACTACAGAGCAATAGTAATAAAAACTGCATGATACTGGCATAGGACT
>300860 NS=15 contig=separate
ATGTGTTCTTTAGCTCCCAGGCCAAAGCCTTTTCACCAAGGACGGGCTCCCTGACCTGTGGTGCTGCAGAGCCAATATTTCAGAAGATCCAGACAAGCCCTCTGGGTGTCAGGGGTTCCGTGGGGCTGCCCTAATTACCTNNNNNNNNNNGAGGTCCAGCCGAGCTGGGGGAAATGTGTCTGTGTAAGGGTCCTTAAGAAGGCACGAGAGCCCAACTTCAGTTACCATGGAGAGGCTGGCAGGACTCCCGCTGTGGGCTTCCCTCACTGTCCTTATCACTGTGTGCATGTGACT
>300861 NS=55 contig=overlapped:110
CTGTGTTCCCTAGCAATCAAACTTTTTCATCTCTGAGCCTTCTAAAAGGAAGCCCCAAACAGTAATCAGAGAATTTGAGGCCCTCCACTTATATAGTCCACTGTCGTTCTTGACAGCATATTTTGACATATACCATTGCTTTAAGTTCATGTTCTTGCTGCTTTGCATACGACT
>300862 NS=120 contig=overlapped:95
TGATGTGGAGGGCCTTATTTGGAAGTCAGAAGACAACTGGAGGTGTCAGTTCTTGCTTTCCACCTTGTTTGACACGGGGTCTCGTGTTTGCCTCTGCAGACACAACCCTAACCGGCCGGGGGCTTCCAGGGACTCTCCCTCCTGTCTCCACCTCCCATCTCCCTGCAGCCATGCTGCAATCACATGACT
>300863 NS=12 contig=overlapped:55
ATATGGACCAAAAGTGTTTCAATTGTTTTCTTGTAAATTCCTGGAAGATCCTCTGCAGTTTTGGTACTGGGGATTAAGCCCAGGGCCTTGCACATGCTGATCATGTGCCTTAGCAATGAGCTATATCCCCAGATCTTTCATCCCTATCACCTCTTGGTTTTTGGAGCAGTGGGGAAAATACATCTACCTCCTGTGCACTCACAGATCCCTTTGCTCTTCTCACCAGACT
>300864 NS=61 contig=overlapped:95
GCATGTAGTCTCAGAACTCAGGAGGCAAAGGCAACAGGATCAAAGTTCAAGGTCATCCTTGGCAAAAAAGAAATAAGAAAAAAAAATCCCTTGCTAAAACAGCTTTGCTAGACTTCTTTATTCTATTTCCAGTACATCATACCAATCACTTTTCTACCTGGTTGTTCATTCTTCCTCAAACATAAGACT
>300865 NS=77 contig=overlapped:39
TGATGCCTGTAACCCCAGCACAACAGATGCTGCTTAAAAGCTCTCCTGGTAACAAGGCCTCCGCTTCACAGTAGCCTCTGTCTTTGCTGTTACTTTGCTTTTATTTGTGAGACAGACCTAGCCTCCAATTAGGCTTGACTAGAACTCCCAGTCCTCCTAACTCCAACTTCCAAGTGCTGGGATTACCGTGGGCTAACAGCTTTTAATGCTTTGATTAAAAATTAACACAAGCCTGGCATGGGACT
>300866 NS=120 contig=overlapped:7
GAATGCTGAGGGTCACTACATCCTGAAAGTCCTGTGAAAATGGTTCTTGTGTCCATTGGGGGATAGCTTCTGTTCCCCGGTGTTTGCATTGACCCTGCAGCATTTTGTTCATGCTCAACAGTCCTTCCCAGCACTGTGCCTGAGGCAAATTCAAGTTTGTAAGAGTTTAGGTTTTCATGTAATAATACCCTTGTGGTACAAGGGTACAAACTAGAGTTACCTGAGAAGACAGAACCTCAATTGAAAACTGGCCTGTATCAGATTTGGACACATGACT
>300867 NS=7 contig=overlapped:45
CAGTGCAGTTGCACCTATGAATTCACAACAGTTGTGACAGTATACATAAGAACTCCACAAACTCAAGCCACACAAAATAGCATCAGTGAGACACAATGGAATCAAATATCCTGCAAGAACTGACAGCTGCAGTCACTACTCCTCTGACTTGACTAATGACCTGATATTCACTTGTCCTCTTTTGCATGTTTTGTTGCAGTAAAATGACTATAAGATTTACCATATTAAATCATAAGAC
>300868 NS=37 contig=overlapped:55
GAGTGCAGTGTCCTCAGGAGCATTCGGGATGCCCTGGAACTAGAGTTACATGGGTGGTTGTGAGCCCCTGATGTGGGTGCTGGGATCCCGGTGAACTGTGTGCCTCTGCAAGAGGAGTGCACATGCTTAAACTGAAGCATTTCTCCACACACACAGCCAGGGTGGTCTTGAATTCATGATTCCCTGCCGCCGCCTCCCAAGTACTCAGATTACAGATGTGCACTCGACT
>300869 NS=11 contig=separate
AAATGAAAATGAGACAAAACAAAACAGACACACAAAGTGCCTGATTTCACTCAACTTGAAAGTATCTGTTCTATAGCGCATTGGTAAAGAGAATAAACAGAGAAGCCACAGGCAGGGGAAAAAGTATTTCCAGAGTACCTNNNNNNNNNNCAATTGCAATATGAGCTAAAGACCTCAGCAGACACAAAGGAAGAGAGACTGAAGGAACATAACCACAAGAAAACACACAACATTCTCTCTTCCACGTTGAAGCAACCAAGGCAGACGGAAATCCCAAGCCTCAGGCATCAGACT
>300870 NS=33 contig=overlapped:98
CGGTGTTGGCATATGTGGTCACCATGGCACAAAATGCCTTGTGGTATGGGAAAACTAAATTCATTTTTTTATTCTCCTCCCCCTGTACCATCAACATTGACTTAACTCCCTTAAAACCAGAGACCTGTTGGAACATGGCCCCCCAAATTGGTTTTCCAGTCTATTGGGCGATCTGGACATTAGACT
>300871 NS=53 contig=overlapped:69
GTGTGGATGATGCACTTGCCAGTGGAAGCAAAAGACTGACATCAGGTGTCTTCTACGGCTCTCTACCTTCTGCTTTGAGGCAAGGTCTCTCCCTTCAACTCAGCTCACCAATTCCAAGTTAGTCCAGCTGACTAACTTGCTCCAGCCATCTTCTATCTCTACCTCACATGCACTGGGATTACAGATGGGCTGCCATGCCCACCCGGCATGTGACT
>300872 NS=96 contig=overlapped:94
ACATGCTTCTATGGGGACTAGATACCCCTATCTATACATTCTATGAATGAATTGATTCTGTTCCTTCTTTCGTTGAAAAATCTTATGGACACCATTTTTACAGAACTTGGGGTGCTATCTAAATCTCTAAAAGATGCTACTAGCACAAGTACTGGAAGAAGAAGACATGTATCAGGTGTTCCATCTGACT
>300873 NS=104 contig=overlapped:28
TCATGGCCTACCGGGCTACTGAGCAAAGATCTGGCCAGCTTACATCAAATGACCTGCTCATTTGTTGTATTTAATCCAATGCCTATTATCTACTATGGTAAACCATCAAATCACTTAATGGCCAGTAAAAAGGTGAACAGGTTAATCGGACCTTCTCGATGCAGCACAATCAACGATAAAATAAAGAGAGCAGCCATGGGCATTCCTCGCAAGGGACCATTGGGGCTCACAGTCTGTGGTGACTTCCACTGGACT
>300874 NS=40 contig=overlapped:40
TTGTGGGGCTTGGGGGTAGGAGGCAATGCGGATGTGGGGTGTAGGGGTAGAGGGGGCTGGGGAATGGCATGGGGTCGGTGAGCAAACTCAGGAATAACAATGCTCTGGTCCTCCTGTTCTGCTCTGCAGGTTTGGGTTGCTCATACTGCTCCCCCAACCACAAGCCCTTTGTAGGAAGCAGCAAAGTGAATGTTCTGGGGGATCAATGTGGATGCATTGTGACCAACATAGTGACACTCGACT
>300875 NS=73 contig=overlapped:112
TAGTGGTCCTGACTTTAGCAGGTGGGAAGAGAGGAAGAAGGCTGAAAGGAACAGGAGCCCACAGCCCTTCCAGAGCTGTAGGGTGGGGCCTTCCATGGGCTCCCTGGGCTCTCAGGAGAAGCGACAAGATCTAAGCAAAGATGCAGGAAGGGGAACTGACGTTCATTTGACT
>300876 NS=71 contig=overlapped:118
CAGTGGTTCATAAGGAATAGGCTCCAAAAGTGTGTATTTAAAGTGACCACTTTGCTTGGTGATTACAAAGGCAGCAAGGAACTGTTGTCATATACTGTGGATGAAGTTCCCAATCTGGAGAAGGTCTTCGGTTGATGTTTGCAGAAGCTTCTATTTGCATGTGACT
>300877 NS=55 contig=separate
TCATGGGGTTCTGGGGCTCTGTGAGAATGTAGAAGCAAAAGTGTTTACAAAGGTAGAAAGCCCTAGGCAGGCAGCCCAGGAGCCAGCTTTCAGAGGCTCCTGCTGGCTTTCCCTGAACAGGGTAAGCATCAGTGGGAATGNNNNNNNNNNATGGTGATGTCAATAAACAACTGAAGTGCCTGAAGGTATGAAGAATGAGATATTAACAACATTTCAAAGTACCACCATTACCACGAAATAATTACTTGCAATGAGCAAAGATGTGGCTCCACAGTAAAAAAAGACCATACGACT
>300878 NS=107 contig=separate
CAATGTCCCATAAAGGACTCACTAGCGATTCTGCTTGTGGGGCCCAATCCACTAGTTGTTTGCATTTGATGATTCAAATACCGTGTTCTGTTGGATCATAAAGCCAATAGAAGCACAGCTGAAACTCGGTAAGTGGTTTTAGAATAAGCTCTGGAAGTATGCTTAGACTGGTACTTGCCAAACATGAAAAAGTATGTCTGCAACTGTTTTGTTTCCCTACTTCATTTTGGTATTCATAATTTTATAGGCCTATACATCCCCTTAGGTATTTCCCTCACATGGGCACATCAGACT
>300879 NS=45 contig=overlapped:58
GTGTGCTGATTTGTAGAAGCAGAGGCTGCCCATGGCACTATAACACCGCATGTACCAGAAAGGACAGGAGACATCCACCAACCCCATTGCTTCCACTTTTGCCTGGCCCTGAGCCTTAGCACACAGAGCAAACAATAAACAATATTGAGCTCAGCTTCTTTGCAAAGTCTGCATTGAGATTACTGACTGACTTTATGACTAAGGGCTTTGCTGCTTGCATTAGACT
>300880 NS=126 contig=overlapped:88
GAGTGTCTGCAGTGAAGTTTGCAGTAGTCCACACTGACATTTCCAGAAACACTGTTAATTGGGTGAGAGCCCCCTGGCTCTCCACCGGCCAGGTCGGAGTTCAGCGCAGTGTGAGAACAGATTTCTAATTTCTTTTCAGGCTGCTGCTTTGGTCCAAATCTACACAGATGGGTCTGTGCTGGTTGCTCACGGGACT
>300881 NS=64 contig=separate
GGATGAGCAGGTAGCGGGCTGGGAATAAAGCTCAGTGGCAGAGCACCTGCCTAGCAAATGTGACACCATAATTTCAGTTCCCAGCCCCCAGGTGTGCAGTGGCGATTGAGGTGAATGTGCTAGAGCGCAAGGCTGAGTCCNNNNNNNNNNGGCACCATTCCTTTTTTTTTTTTTTTTTTAAGGATTCAGAGGTCTTTTATTTAATTTCATTTTATGTGCATCAGACT
>300882 NS=82 contig=overlapped:109
CTATGAGGTCTCCTAAAGTAGGACAGTATTTTGTGCAGCTGGTTGGGAGGAAAGGCTTTGACCCTCTCTTTCCTCCCTCAGGCAGATAAGCAATACTCAACAAGCCCAGTTGTGAAGTTTGTTTGTTTGTTTGTTTGTTTGTTTTTCAAGAAGGTAGAGCTTAGCTCACATGACT
>300883 NS=13 contig=overlapped:85
GCGTGCTATCTGCTGCCTTTACTTAGGAGGAAATAGATTTAGATTCAGTTAGCGTGGCCTTCACTTGAAAATTTAGTTTCATGCTTCCGTTTTCATGGTAGCTCAATAGTATAATTTTGAAAGCATTTTATATGTTTAGGGCTTCCCCCCCCCCAGATTTTCCTCCTCCTCATCCTGCTCTCTAGCTAGCACTAGACT
>300884 NS=81 contig=separate
TTGTGTTCAGTAAAAAGTAGCACAGCGAATCCCTCCCTCCTCAATTTGCAGACACAAATGAGACTCATCATTTCCTCATGCTGAAAAGAGAGGAGAGCCTATGTTCTCATCCTTCAATGAAATTGAGAAATCATGAATTCNNNNNNNNNNTTAGGATTAGAAACTATGTTTCTCTTGGTTTTGTGCCTTCGTAGCTTCCCATGCTTCTTGACATGTTTGGTGTAAGAAGAATAAAGAAATTAACTTCCTACAAACTTTTGAGTACCAAGGAAAATCGAATATATCCATATGACT
>300885 NS=9 contig=separate
CGGTGAGAAGGTGTGATGACGTGCAGGCAGGCATGGTGCTGGAGAAAGAGCTGAGCAGCTGAAACACTCCTTCCCCCACAAGGCCACACCCACTCCAACAAGGCCACACCTACTCCAACAAGGCCACACCTACTGCCACANNNNNNNNNNCTATAGATCTATGATGGCCGTTTTCATTCAAACCACCACAGACCCTACCTCAAAACAAGGTGGAAGCCGGAGACTACCCCTCGAGGTCGTCCTTTGACCTTTGACCCTACAAGCATGCCGTACCTGCGCTCTCTCACACGACT
>300886 NS=113 contig=separate
AAATGTATACACAAACAGATATGCATACTGTATATGATTTTGTTTTTTTCGCAAAATGGACCAAATGAATAGACCAGTTTGATGTGATTTATGGATATTTTGGAAGAGTCTTAAGCAATGTTCTTCATATCTTTCCAGTTNNNNNNNNNNTAACTAGATGGGATGGATATGGACACGCGAGCAGATATGTACATATCTATATGTACATATGTACAAATGTATACAGTAGGCACATGTAGGCATGTATCTACATGAACATATGTGCAGACATGTATAGAGTAACCACACAGGACT
>300887 NS=114 contig=separate
AAATGTTTCTCTAAATTCTAAGAAGTATTAGCCCATCTTAACAAAGTTTTGATGTACACCCGGGAACAGAGCAGAGTCTGAGTCCCTCTGACTTGAAGCTCCATCTTCTGATGTGCATCATCTATTAGCTATGTTATAAGNNNNNNNNNNTCATGTCCTTGGCATATCTCCTTTTTGTTAAAATCTTTTAAGATCATCAACTGCATATGAGAAATCTCACCTACCAGAAGTGCAGGGGATCTAAAGGCAAGGTCTCAAAACTTAGCTATGGCCACTGTAACAACTCATTAGACT
>300888 NS=36 contig=overlapped:81
TGATGTACTGTGTTAACAGAGGTCTAAAGCACCAGATCCAAGGCCCAAAATAAAACGTATCCTCCCTTGAAGGGGATTTATCAAATTTACTGACCAAAATGTAATTTATCAAAATGATTGAAACCTTGGAGACAAACAATTTTTTTCAGGAAATTATAATGAAAGTAAGAGTAGTGGACCTGAAAAAAATGAGCCACTGGACT
>300889 NS=71 contig=overlapped:127
ACATGTCCATCCACAGAGGAGGTCTGAGGGGTGAGAAGGGGTTATGCCACAAACCCCTTAAAGGTTGCACCTTTTACAGATCCCTAAAAGAGCCACTGTGGACTGTCTCTCCCTGTGTGCCTTGGAGGAATACTGTCCATACTCAAAGCACAGGACT
>300890 NS=26 contig=overlapped:48
AGATGATTTCGCAGGTTTGGCTGTGTTGACATTTACAGCTGGGTATTTGCTGTGGAGGCATCCTTTGCACTGAAGGATTTTTAGAATCCTTTCTGGTTTCTACCTGCTTTATGCCAGGAATATTCCTATCCTCTAATTGTTGCAAGAAAGTGCACCTCAACCAGTGCCCAAGGTCTCTTGCATTGGGGCATCAGAGACCTTCCCTGGTTCAGAATATGTGACCTAAGCATAAGACT
>300891 NS=33 contig=separate
GTATGTGTTAAATTGCATTGCTGGTATTGGTTACTTTTGTGTTGCTGTGACCAAATGTCTCACACAGATACCTGGAGAGAAAAGTCTATTTTGACTCATGTTAATTTTGACATAGGACTTAGTGCATCATGGAGTACATTAGNNNNNNNNNNTTGAGATGGGGTCCCTCACTTCTTGGTGGTCAGGTCGCAGAGAGTAAAGGCTCAAGACAGAAGCAAGTATAGCATGCAAAGTCTTAACCTTACGGTCCTGCTGCTGTCAGCTATTTTCCCATTGCAAACTTCTTACATTGGACT
>300892 NS=126 contig=separate
CTGTGAGATACAGGGACAGGAAATGGTGTCAAAGCAAAGAACAAGCTGAGCAGGAGAGCATCAAGCACCCCTGAACCATAATCTGTTCCTCGTCAACCCTCTGAGAAAATGCCCATCTCCCAGGGCAGGGCCCTCACCATGNNNNNNNNNTGAGGTGGCTCATGCCCCTCATTCCCTTCCCCCCTCCATGCACACACACTAGGCCTGCAAGAGACTGGGTTACCCCATTTTGCACTTGGAGCCAAGCTCAGAGAGTGGGTGACTCAGGCAAGGTCAGTTTCAGAACACACGACT
>300893 NS=40 contig=overlapped:102
TTATGTGACCCACTTAGACACTAAACTGCCATGGGCTACATCTGTGCAGGGGTTCTGTAGTTTATAAGCTGTGTGCCACGGACCACCCCAGTCAGGCTCCCTGCGTCCGCAGCAAAATCAGAGGTTTGAATGTCAGGAAGGCACAGATTCAGGCAAATGACAGTCAGAGACCACACCGGACT
>300894 NS=49 contig=overlapped:134
GAATGGAAAAGGCCAGTTCTGGCTCGTGACCTTGGTCTGTCCCCTCTACTCAGTATAATGCTCCACGCAAACACCAGGCCTCCTGCTATGCATCCTGGCAAAGGAAGGCTTTAGAGTAGCAGTGGCTGGAAGTCCTCTGGTCATGGGACT
>300895 NS=7 contig=separate
AGGTGCGACCAGGGCTTATATAAACAGTGCCACATCGGGGCTCTCTCTCTCTCCTCTCCTCCTTCCCCTCTCCCCGCCCGGGGCTTGCCCGCCCCGGCCGCGGCCCGCGGCGTCCCTCGGCCAATGCCCTTGGCTCTCTCNNNNNNNNNNTGGCTCTCTCCTCTCCTCCTTTCATCGCGTGACTGTAATAAAGATTTGTTGCGGAAGGATCCTTGTGTCTGTGTGCGTTTCTGCCGGCGAGACGATCACGCGGCTTCCAACATCTGGTGCCGAAACCCGGAGCCACACATGACT
>300896 NS=120 contig=overlapped:23
GTATGTATTTGTTTATGTGTATATTATGTGTGTGTAGGTGCACATACATATACAGAGGCTCAGTGGGGAATCCTGCTTTCTCACTCTCCCTCTTTTTCCTTGAGACAAGGTCTTCCATTGAACCTGAAACTAGACTGGCACCCACAAGTCCCAGGGATTCTCCTGTTCCTGTCACTCAGAGTTCTAGGGTTACTGATACATTTGGACACACTCAGCTTTTCACAAGATGCTGGGAGTTTGACGTCAGCTCTTCATTCGACT
>300897 NS=69 contig=separate
AGATGTTCGCCAAAACATACCATATGTAGCAGGAGCAGCTATGGCTTGAAGTAAGAATTTCTAAAACATATCTTTGTCTGAAACAAATATAAACAAAAAATAAAAAGAATGAACCAAATTTGGAAAACAGTGTCAGATAANNNNNNNNNNCTTTATTTTTGGACAGTAGTGACTCCATTCTTACTGTTGGTTTTGGGTCAGGATGTCATGAGGCCCAGACTGTCCTCTAGTTGTCAGTCTTTGTATTTCAGCTTCCCAAGTGCTGGGATTGCAGACAAGCAACATCATGCGACT
>300898 NS=41 contig=separate
TGATGTTTATTCTAAGCATCATCTGTCTCAAGTTTGTGTAAACATGCTACCATTTGTTCTCTGTATTGTCAATAAAACAACCAGCCAATGCTGTGCAATGGAGAGAATAAGGAGGGACATCTTGGTACTGAGGGGAGGAANNNNNNNNNNGAGAGATGAATTGGACTAAGATATGACTAAAAGCAAGTATAGTGTGTAAAATCTGAATGGTAGGAAACTATGCAGGTTTGGAGGTTTAGGATGGAGTAATTATTGCCCAGCATTGTGCTCTAGGTTAATTAAATACATCCGACT
>300899 NS=93 contig=overlapped:5
AAGTGGCAACTACCATTAAGAATTTAGTTTTTCTGGGGAAAGTTCTTTACCAACCCTATATCTGATACAGGGTTAATATCCAGAATATATAAAGAACTCAAAAAATTAAGAACAGGAACGGTCTCTGACATGAACTCATGGGCTGGCTTTTTGATCATCTCCACCTGAGGGGGGAGCAGCCTTACTAGTCCATACAGGAAGACAAAGAAGCCAGACCTGATGAGACCTGATAGACTAGGGTCACATGGAAAGGGAGGGGGACCTCCCCTATCATTGGACT
>300900 NS=49 contig=overlapped:31
ATGTGGGGCACAGACATACATGTAGGCAGAACATTCATGCACATAAAATTAAAACAGATCTTTAAAAAATAGTAATAATACTGAAGAAACTATGCATGCACACATGGACACATGTACATACACACACATAGCACATACACTTATGGACACACACACACACCTTTGGAACTGCAGGTATGAAGACTATTTTCATACTGAGATGGCCAGGGGATAGAGGCACTAACACTGTAAGAGGGGCTGGCACCACAGGACT
>300901 NS=78 contig=overlapped:99
AGATGAAATATTATGCTTGTACAGTTTAAAACCCTTTCCTCTTGCTGTGTATTCCTGGAGAACAAACCCTCCTGGTAATAAAGACTATCTTTTGGTACTAAAAATAACATAAGTTGTCATCTTTTTACATGAGGATCCAGGTCTATCCTGCTGGGATTACAGTGTTGTTTGAATGACATTAGACT
>300902 NS=83 contig=overlapped:23
CAATGGAACATGGGCTAAGACACTTCCTAAGCAACCCAACAGGAGTCCTGCACGAGGGATCTGTTTAGAAAAGCTAATGATTACATTTTTGTTGCTGTTTTTTTGTTTTGTTTTGTTTTGTTTTGTTTTCCGGAGACAGGGTTTCTCTGTGTATCCTTGGCTGTCTTGGACTCACTTTGTAGACCAGGCTGGCCTTGAACTCACAGAGATCCACCTGCCTCTGCCTCCCTGAGTGCTGGGATCACAGGCGTACACCAGACT
>300903 NS=1 contig=overlapped:24
CTGTGATGTCACCCCTGCATTTTATAGACTTATCAAAAGGAATAGACAGTGTCATGGTTTCTTCATTCTTCAAATGGAAGCGACTTGGAGGCACGAGAAGGTGAGGAACACCACAACCCTGTCTTCCATGTGACGCTGCAGCAGGCGAAGACCCTTGTGGACCCTTGTGCTCGGCCGAAACACACATCTTCCACCTATGCCAACAATGCCTCGAAGTCTGCATCCTCCGAGCGAGAATTTGCATCATCATTCACAAGAC
>300904 NS=63 contig=overlapped:8
TTATGCTTGTTACTGTGTTTCCAGAGTAATTAGAAATGTCCATCATCAAAAGTTAAAATTCTCTTTGTGTAATAAGAACACTTTCTTCCATTTTATAGGTAGGGTACAATGAGGGAGAAGTTAGGTCATTTTTCTTAAATAATCTGAGTCAGCCAGAAAGACCACTGGATGAGATTACAACTCAGAACTGCTGACAGTGAAATACATGTTCAAACCACTAGACCACATCATTGTTATCTTTCAGTTTTGAATCTACTAACGGAGCAGCACTTGACT
>300905 NS=103 contig=overlapped:27
CTATGGTAAGGATGCCAACACCTCAGAGCCAAGAGAATGACAAAGCCTTCATTTGGCCCAAGAATGGATGATAATGAATGGCTGACCTTTAACTAAAACCAGTATGTACAGAAAGTGCCAATCACGGCTTCCTTATCTTGGGGCTGCTCCCCTACAGAGATCTCCTACTGAGATTAGCTAACCCATCTCCTTCTTCATGTCTTGTATAATCAATAAGCGGAGTTTCTGGGCTGCTGCCCATGTGTGTCCATTAGACT
>300906 NS=105 contig=overlapped:24
CAGTGAGAGGGTAGAGATGAGGGAATATTTGAAAAACCTATACTTTTAGCTACACTTTACTGGGACTCACAACAGCTCTTTAATGAGTTGTAGGGGTGTGGAGATGGTTCAGTGGGTAAAACAGGGGTGCACACAAGGACGCATATCTGAGTTCAGATCCCCAGAATCCAAGTAAAAGTGGCACAGAGGCGCACCTATAACTCAAGTGTTTAGGAATAGAGATAGGATCCCCAGGGTCTGAGTGAGAGTAGCACATGACT
>300907 NS=112 contig=overlapped:14
AAGTGGCCTGGTTGCTGGAGGCCTGCTTCTGCCTCCTTGATGACCTTTGCTCTAGGCAGGAACACCTCACCTCAGGCCACTCTGCCAAGGAGGATCAAATAAGGTGAGGCCTGCATGGGGACACTGCAGAGAGGTCCAGTGGGGAGGGAGAGGGGGGAGGATTAGCAGCTGCCTGGAGCCATGGCAACAGGGCAGTGGCCTCATGGTCTCCCCAGAGATGGTTGAGCATCATTTATGGGGACCTCCACTCCTTCTGAGACCCACACGACT
>300908 NS=66 contig=overlapped:43
ATGTGGGTGCATGTGCGGGAGAGCAAGTGCGCCTGTGAGTGTTCTGTGGGGGCCCAGTGTCAGCGTCGGCTTGGGCTCCAGACTGCAGAGGCCAGAGGTTTAGCCGAGGTCAGTCGCTGTCACTGATTGCCAGCAGCCTGGCACTTGGCAGCTTGTGAAGTCCTCAGCTTTTAGCAGCAGCAACAGTGGCAGCTAGTGTCACAGCCCCAAGCGTGGTGTTCCCAGGCCTTAGGCGGCACACGACT
>300909 NS=58 contig=separate
ATATGCAGAACTGATCAAATTTTCTTGCTCTGAATTGGTCTACATGACTTTTGAGCATTCCCCAAAGACATATAAGTTCAAGTTGTGACAAGAAAGCCCGTCAGTATTATGGAAAAAGGCCGGAGGAACTGCCTGAAATTNNNNNNNNNNAGACCAAGGCCTGCTGGGATGAAGGTGGATCACTGAGGTATACCGTTGGCGAGGACACTGGGGCCCAGTGCCTGCCTTTCTCTCTTGGCTTCTCAGCCACAGGAGGTGGACAGGGGTCCTCTGCTACCTGCTCCCCACTGGACT
>300910 NS=102 contig=separate
AGATGACCTTGAACCCAGTTATAGTTAGTTCTATATCTAAGGAGACAAACCTTGAAAGTGCACTTATGAGCCAAGGGACACCAGGTCCGCTGGTAGCATGCCTCAGGCCTTCACTAACACTTCTACTTCTAGGCAGAATCNNNNNNNNNNTGTAAAGCAGTGATGATATAAGGCATTGTTGATAATCCTAAAACTACATTGAGATTCAGATAACAAGAACAATGACGTCATGGCAGCTTTGCCTAGCAATAATTGCTACCAATTAGCAAATTACTGAGAGTTCATCATATGACT
>300911 NS=48 contig=overlapped:79
GAGTGTAACTGAGGGTCTTTCCAGAAAAGATTAGCTTGGAGAGACCGCCATCTCTGAATGTGGGTGGCTTCATCCCATTGGCTGCGGTCCTAGACTGACAGAGAAAAACGAAAGCTAAGCACTCTTTCTTTGCTTCCTCATGCAGAGATGGAACCTGCTGCCATAGTCAGGAGCCACTCCGGCCACCATGCCTCCCCACTAGACT
>300912 NS=8 contig=overlapped:134
AAATGCCACAACGTGCTCACCTCCTACCCCCAGAAAGTCATCCTCAGGCCCACTGTGACCATGCACTCACCCTAACAAATGACTGCTCTGCTGCTGTATGGACTTGCTAGAGAATAAAGTAGTAGTTATGAATGAATGGTGCACATGACT
>300913 NS=95 contig=overlapped:96
GGGTGCCTTATGAAGGAACTGGAGAAAGCTAGCTTAGGTCACCTTATTGCAGCCCATTCTCCATATAGTACAGTTCATGAGAATTGGTCCTTCACTGGTCCCCAAGCCTGTTGGCTGCACATTCCTGTAGCCCCCACTTCCTAGAACTGTGAGCAATAAACTTGTGCATAAATTGTGCACATGAGACT
>300914 NS=95 contig=separate
AAATGCAGAACCTAGGTCATTTGGGCCAAACAAATGGAAAATTTAAGGGCTAGCAAGATGGCTTAGTGGGTAAAGGTACTTACTGCCACTTGTGAGGACCTAGATTTGAGACTTCAGGGAAAGAGAGAACCAACAACGGANNNNNNNNNNCCGCAAGTGCCCCACAGCGCCCCCCTTCTACATTTCATAAACATATAGAAAGTGGTAGCTCTTCTTTAAACCATTCACCTCTGATGGGGAAAATGAGGAAATTAAGAAATGATGTCACCTTCCAGAAGGAGATTACATACGACT
>300915 NS=85 contig=overlapped:29
GTGTGTATCACCATGCCTAGCCAACAAAGAAAATCGTAAAAGAATGACAGATGGCTTCAGACAGCATGACAAAAACTAGAAGTGACTAGGGTAATATCTTTAATGGGCCAGAACACAACTACCGACCTTGAATTTTATGCAATACAAAAATGCTTCAAAGAATGAGGGTATACCCAAGCCACAGTTCAGTGGTAGAGTACCTGCAGGCTCAAGGCCTCGGGTTTTAGACCAAAGATTGAGAGAATCCATCAGACT
>300916 NS=87 contig=overlapped:94
CAGTGAAGTATTATGACAAGGAGACCCACGGAAATATTTTCACTTCTAGCGGTCAGAAAATCAGGCCTGAGCCTATGAAGCCATCTTCCTGAGTCCTGTGTGAGGGATAATACGACAATGTTAACAAACCTCATGATAGCTTTTTTCCTAAAATTCATTTCTCGTGTTTTATGTGTATGGGCACATGACT
>300917 NS=35 contig=separate
AGATGAAATTCTGAACTTGGCTTAAAATGCTGTGTACATGACTCCTGAATACATTGCACTACCTCTGATAGACCTTTTGCATATTTTTAACTGTTGGGTAAGTTTTCCTTGCAAACAATGATGTCCTGTAACATTAGACTNNNNNNNNNNCTTAGAAAGTGACTTTGTGGAGATGGTGACAGTGTTAGTTGGTGGGTTGGCGAATAGGAAGAGTATGAATATTTTGGCTTAAAGACTATTACATGGGGAAATTATTTTATATTTGGGGTGTTGTTTCCTTTGTTCATTTGACT
>300918 NS=31 contig=overlapped:60
GAATGAGAGTGATCAGGCAAGTTGGTTTTTCCGCGCTCAAAAATCATTTATGGAAAAGTTCAGTTTTCAATGGCATTAAGATCGAAAGTGATCAACAAAGGCAGGAAACTCGGTGCAGAGGAACTGAGATTCCCTTCCAGCTCAGAAACTCGAGGTCAGCCTGGTGATTTGCTCATACAGGGATCCCCTGCCCAAACTCAGAACTACTTCATGTGCACACGACT
>300919 NS=63 contig=overlapped:118
CAGTGTCTCAGAAAGGGAAGTGTGACAGACAGGAATGTGGAGGGAGGGGAGCAGCAGCAGCTCCACAGTGGCCTGAGAGGTGGATTTGGAGGAAGCCAACACTCGACTCTGTTTAATCCACTTGTGAGGCTCCCAGCGCCTTTCCCAGCCCTGTGATCACCAGACT
>300920 NS=102 contig=separate
TGGTGCCTGCCTGTAATCACTCAGGAGAAAGAGGCAGTAAGACAGCAAGTTCAAGACCAGCCCAGAGTGTGTGGGGAGTTAAAGCTATTAGAAGTCAGAGCTGCAGGCGCTTCCTTAGGATATCTCTGTCCCACAGCACTNNNNNNNNNNTGGAAGAGGCAGTATCACCACCAGAGACAATATGATAGGATTGTGAAGAGGAAGAGAATTATAGACACTGCAAAACTGCTAGAGTTAACTTAAAATGAAAGTGTGTGAGAGCTAGTCACCACGGACAGCATGGTGCACATGACT
>300921 NS=43 contig=overlapped:77
ATATGTGAAGTCCCATGGTTGAGGACGGCCTGCCTTTTGTGCCCACATGGAGTGGTATATGGAATCCTCCAGTTTAGGGATGTCTTGTTTCTTGCCCCTATTCAGTAGGATATAGGGTCCCTGGTTGGGGGATGGCCCATCTCTTACACTCTCCTACCATGGGGTGGGGGTCCCCTTGAGTTGATGGCCCACTTTGGCACCTGACT
>300922 NS=20 contig=overlapped:40
AAATGTGTTGTTTTAACAAGTCATGCCACAACACCCTGACACTCAGGCTCTAATACTGATCATTCAATTCTTATTTCAGGGTACTGACTGCTTATAGTACAATAAGGAGTGAAGTCAGACAATGTTTGATTTCTGTGTCTAGCTAAGGTCACAATTTTTGATGATACATTTTTAGTTCATCCACAATTTCAAAGTAAAATGATTGACTTTCTTGACATGTTAAATGTTCTCTCTCACACGACT
>300923 NS=117 contig=overlapped:105
CTATGTTTCCCTGGGGACTGAGTTTGAGTAAATCCTTGTTCACACATGGACAGCAAAAGCAAATAGTCAAAAATGAACATGAGAATACAGTACCTCTTCTAGGTACTAATTTCATTTCTTTCTTAGATTTCATTGTGTGTGTGTATGCACATTGCATATACACGGGTGCACACATGACT
>300924 NS=15 contig=separate
ATATGCATATGTTATGTGTGTAGATCTATCTATATCACTGGCATATTTTTTGATGTACACTTTGTATCACAACCCATGTTTTTCTTGCAATTGGATTACTATCCTTTTATTTCCTTAAAATAAACTAATCTCGGGAAAGGNNNNNNNNNNGCAAAAGCTCAACAGGCAATTGCAAACAAGCCTGACACCCCAAGTCTGATCTCCAGGACCTACACTGTGGAAGGAAAGAACCAACTCTACAAATTGTCCTCTGACCTACAGACGTGCACCAAGCATGTGCCCACCCACACGACT
>300925 NS=89 contig=overlapped:90
TGATGCAAAGTGGAATTTGTATTAACGCCTTTTATCCTTGTATGTTTGTGCCATTTAAATATCTTTTGAAGATGTTTTATTGTTATCCATGGCAGTATGTCTACAACAAAGTGGAAATCTGCAAATTAATGACTATTAAACATCTGTAATCGATATGGTATGCTCCTGTCTTTACCACCTGCCCCCACATGACT
>300926 NS=84 contig=overlapped:93
ATGTGTCAGGGTCCCCACAAACCCTCACACCTCTCTCACTCGTAACTATGACTGCAAAGTAAAGGAGCAGAAAGAAGGATAGGAAGATGGGTAACCTAGCATGGTCCTAAGCAGGAGTGAAGATGAGTAAGGTAAGGGTTTTAAGACAGACCATCCTTTGTAGACTGAACACATCTTGCTGTCATTAGACT
>300927 NS=104 contig=overlapped:28
ACGTGTGTGGAGTATTGAGTGCAGCTGTCTGCGGAGGCCAGGAGGGATCAGATTTTTTTTTGGAGCTGAGATTACAGACATTTCTGAGCTACCTGGTATGGGTGCTGGGAATCTAATTTGGGTCTTCTACAAGAGCAGCATGCTTTTAATCACTGAACACTCTCTCCAGCCCCTATCATTCTTGCTTTAAGGCAAGAAGGAGAGAATCAGAGATACTTAGGGGATTTCATTATCCTTCCAAATTATCACATGGGACT
>300928 NS=16 contig=overlapped:59
GGGTGCTCGCATGTATGCATGCATGTATGCACGCATGCATGCGTGCTCGCGTCTATGTATATGTACCTGTGTGCACGCATGTATGTACACGGTCCATATGAACAGCGCTGGGTGATGCCCATTTCCCCCGTGCCGAGCCCCACGGGCGTCCGCACCGCGTCCGGCCCCGGGTTCGGTTCCCGGCCCCTCCCGCCCCGCCGTGCGCGCCACGCCCTGATCACGCACCCGCACGCGACT
>300929 NS=86 contig=overlapped:121
TAATGAAGCCACTTTTTCATATTGTCAGGCCCCACCTGTTGGCCTCATCCAAATAACTCTGAAATCGGGATGAGTCTTGTTTGCTTGGCTCAAATCTCGAATCACTGGGGAGGTGGGTCTCTAAGCATGCTTGGGGATGGTGCCCTACTGTGTTCATCTGACT
>300930 NS=91 contig=separate
TTGTGCTTTAGCATAAAATGTCCCACATAGGCTTCTGTGTTCAAACACTTGCTCTCTAACTACTATGAATGAAGTTGGTCCAACCTTTAAGAGGTAGGACCTACCTGGAGGTAATGGAGTCCTGATCATAGTTCTAGCTCNNNNNNNNNNCAACAAGTGATCCCACGCTCCTGCCATCATGGCTGAGAAGTGCCATGGACCCCACCATGCCCTCCCAAACATTATCGACTGTGCCGTCTCAAACCATGAGTGCAAATTAATCAGTCCTCGCTAAAGCTGCTTTATCACAGGACT
>300931 NS=54 contig=overlapped:47
TAGTGAGGCATCTTTCAGAACATCTACACGGCCTCACCTCTCTGCTGGCATTTTTACCTACGTAAGCCCCTCTCTGTTTTGACAGTTTCCAGAGAGGCAGCAAAGCTGTGGCATGATCATTTCCTCTCGAGTTTGAACCACTTATCAGGGTTCGTACTTTTAACGACTGCAATAAAGCAGGCAGAGCTCTGAGATACCAAGAACAACATACTGACTGCTTTGTGTTTTCATAGGACT
>300932 NS=104 contig=overlapped:82
TCATGATTCCCAAGGCAGGTTTTCACTGGGCAAGACCCAGGATGAGTGGTGAGGATAACTGGTTCTCTCTCTCTCTGTGTCTGTGTGTAATAGTGACTCACATGCTATTTTAAAAAATGATGCTATGAGCATCTTAACCATAAGATTTTTAACCTGAGGCGCAGGTGCCCTTGAAGGCTGGAGGATGCGACCACACTGGACT
>300933 NS=15 contig=overlapped:100
TCATGTGCAAATAAATTTATGTATGTGCACACATAAATACATTAAATTTTTTTTTAAATTGTTAGTGCTTAGTTGTTCAGAGGACTCAGGTTTGATTCCTAGCATCCACACATTGGCTGGCAATCACCTGTGACCCTAGTTCCAATACACCTGATGCTTTCTTTTGGCCTCTATAGGCACATGACT
>300934 NS=53 contig=overlapped:7
CTATGTTCTCTGTAGCTAGTGCTGTTTATTTTCTTAACTTGAATTGATGCAGCCTTGTGTCTATACCAATGAGGATCTATTCTTAGAGATATATTTGCAAGCAATTTTATCACTTTATTTATAGAGTGTAGCTACATATCACATATAGCACCAGCTCATTGTATACAACCTGCTGTACAGTTTCTGCCATTATATATGAAGTCTATCATTGGTTTAAAGGTGACTCTGTGACGCATGCCTGCAACTCACAAAATCCTCACGAAGAGTGCACCCGACT
>300935 NS=82 contig=separate
CCATGTTGCTGTTCATCATGAAGGAAGTCTGGCGCAGAGGCCATGGAGAGGTGCTGCTTACTAGCTTGCTCCCTATGGCTTGCTTAGCCTGTTTTCCTATAGAACCCAGGACCACCAAAATAAGGATGGCATCATTTACAATGATCCCNNCCATCAATCACTAATTAAAAAAAAATGCCTTACAGCCAGAAATGATGGAGGTATTTTCTCAACTGAGATTCTCTCCTTTCAGAGAACCCTAGCTTGTGTCAAGTTGACGTAAGACTAGCCAGCACATCCACCCAGCATTTGACT
>300936 NS=107 contig=overlapped:31
TCATGTTTATACATAATCAGTTACAGCTGATGATTGTCTTTGCACTGAGCTGAGTGTTCTAGAAGGTAGTGAATCCCCCATTAGTTGAGAATGCTTGCTCCCTGGCTATTTACAAAAGACTGTCTCGGGACGTGCTGCGGGAGCCACAAATTGCACTCTGCCCCATGTAGGGAAACAGGGTGGTTAGAACAAAGCCAGGGAGAGGGCAAGTGGGATTTGTGACTTGAACTTCAAGTGACACTTGACACCCGACT
>300937 NS=52 contig=separate
TCATGTTTTCAATTACCTGGATAGGTTCTTTTATTCCCTGAGAATGTTTTCATAAGCCTTGTCTGGGAAGGAAAGGCTGTTTCATTTTTAGGAGTTGGTGGGTAGCAATTTCATTTAGACTACACTTAATCAGATTTAAGNNNNNNNNNNATTAACAGGTAGGCCAGGCACACACTTCCTTCCTTATCTGTCCGTGTGAGGACTTTAGAACTTTGTTGGGGATTGGACTTTCTTCCTATGACCCTGAAGTTGGACAAGGAAGCTGAAAGGGGCCAGGAGTGAGGACATTGGACT
>300938 NS=10 contig=overlapped:133
AGATGGCCATGGCCAGGAATGTCACTGAAAAGTAGATCCAGGTCACAGAGTTCATGGTGGGGCTGATGATCAGACTTGAGGATGGACTTCCTAAGGAAGAAAAACATCTGTGTTAAATTCTTTGTCGATGGACTGTTAGACCCATGAGAC
>300939 NS=55 contig=overlapped:112
CGGTGACTTAGGAGGGCCGCGGGCGAGAGCGCCGACTGGAACCTTTTCGTGGGCTCAGTGGGCTCATGACATTGCCCCACCCTCTCCGAGCTCCCTGGACTGGTGTGTTCTCAGTCTGTCTCTGAGGCCACTTCTTGTCACTCGGACCTTCTGCTCCTGGCCTCATTTGACT
>300940 NS=120 contig=separate
GTGTGGGTGACCTGGCACTGACTCCAGGGGCTCAGGGTGTAATGGAGGAAACCTGGAAAGCTTAGGTGTGGGTTCTACAGGGGATACCTGTGACTATCATGTATTTTTAAAGAACTGTGCACGTGTAGACATGATCACCTNNNNNNNNNNGGAGGCAAGAAGCAGATGCTAGACCTCCTGAGACCGGAGTTGCAAGTGGTTATGAGTTGCCTGACACAGTTGCTGAACTGAACTCAGGTCCTCTAGAAGTGCAGGAACTGTTCTTAGCTGCTGAGCTTATCTCTCCATCCGACT
>300941 NS=117 contig=separate
GTATGTCTTGCCTTTAGTATGTCCCTGAGCTGGGCCACCTGAGACAAACCTTGCAAATAGATGGCAGAGGTGTCTTCCCCAGAAGCTTCACTGTGCAGGTCATGATAACAATTGGCATTTGTTGAAAAGTCTCCTGAATCAGGCACTGAGCAGTAGTTTCCTATATTTGCTGTATATTTCCAAAGGAGGCACCATTTAGAAACTAAGCTACTCATCCAAGGTCCCCAGCTAGTAAAGGACAGCACCGAGATTCTGCGGTGTAAAAAGGAAATGTATAAAGCTGGACATAGGACT
>300942 NS=62 contig=overlapped:48
CTGTGGTGTCCATTTCTGTCACCATCTTCTGCTTTCAGACTAAGGTGAGGATGGGGAAGGCTCTTCCCTGGCCACCCTGCCCTCTTACATACACACACCTTTGGATTTGGGCAGGCATGGGATGGCCCAGACCCTTGCAGGCCAGACGTTTCCCTAGTCTAATCTCCTGCTCCCGTGCTCCGTACTTGCCAAGCTGCTTCCTGTATGTGTCCTTAGCTTGTCACTGTCACCGGACT
>300943 NS=43 contig=overlapped:112
ATATGAGACAGGTTCTCACTGTACAGCCTAAGAAGGACTAGAATTCTTGGCAATCCTCCTGCCTCAGCCTGTGAGTGCTGGACTGACAAGCCAGTGCACCATGTCCAGATGCACCAGACTTTAGAAGCAAAGTCCTCGTGTTCTGTGCTATACCGAAAACAGGCACTTGACT
>300944 NS=49 contig=separate
CAGTGCAGAGCTGAAAAGAGCTGGCCTTTTTCTATTTCCAAAATCATTGTTTAACCAGCCCAAAGGGATCTGAAAAATAGTGTTTGTGAGTAAATACCTGTTTGTATGGTTGTTTTTGGCAGACACCTTTTTCATAGGAGNNNNNNNNNNTCTGCCTGTGGGTAAATCTGGAACCAATAGGAGAAACCTAGAAATTTCTGCTACATTTGGTGACATCTTTATCCAGTTTTTTCTAAATCTCTTTCTAGTCCAGCTCTTTAATTTCATTCCTAGCCCTGAGTTATCCATTTGACT
>300945 NS=1 contig=overlapped:37
GGATGAAAACATGTGAAGTTCAAACTATGGTAAGAAAAAAAAGAGGCAGAGACAATGTTTCAATTCAAGGTGTTAAGGATTATCATGGGGAAATGTCAGAATGTATGTGGAGTCAGAGAGTGTCTCTCATGTGACCTTATCAGGGAGGTGAGGAGGAGGGTAGAATGGGTTAAGATCTGCTAAACGTAATGATCCTCACTTTCTTATTCCGTTAGTAAACCCTGTTTGAAACTTTTCCACAA
>300946 NS=35 contig=overlapped:92
AGATGCCATTTCCACATCTTTATAAATTCATTTCTTTCTTTCTGTTGCAAGATATTACAGCTCTGATAGATTTCTCTGATGTCACCGATTTATTCAAAATTGCAAATTTTCAGTGTGAAATAAAATGTCAACCCAACCATATATGGATTTAATCTAGGACCCCTGCACAGGTGTAGCCCATGGCATGTGACT
>300947 NS=71 contig=overlapped:75
CCATGTCTGAGACTGTTTCCTTCCCACAGCTTCCCGGGGCCAGATGCGAGGAGAACTGTGCCAACACTGAACAGTAAGTAGCTGAGAGTTCAAGCCAAGAGGAAGGAGAGCCAGACCAAGCACCAACACCCAAACATAGGCTAAAATGTCAGCAGACAGCCCCGACTTCCTTTTCTATTTAAACGAACACCACCTACTATCACAGGACT
>300948 NS=90 contig=overlapped:63
GGGTGTGTCTGTGAAGTTGTTCCAGGTTTAAAAGACCCACCCTAAAGACAGGTGGCACTACCCCATGAACAGCAAAGACTGTATGAAAAGAAAGCAGGGTAGGCACTTAGCAATCTTCATCTATGTCCTGATGGCCTCACTCCTGCCACCATGACTTCTCTAGCAGACCATGAGCCAGTGTAGCTCCTCACCTCTGTAAGTCACTTCTTGGTCACAGGACT
>300949 NS=107 contig=overlapped:12
GTATGAGCCTAAAATTGAAGAGAAAAAAAAGGGTGTGTGTGTGAGGGAATCTGAGTAACTAGAAATGATACTAATACACTCAGTTACTACCCAGAACTACTTAATGTCCACAGGCCATGTACATCTTACAAAATGTTTTGTACTCCAATAACATTTCCCAACTAAGGCAATCAGAATGATTAAAAAAGGGTTACAAAACTCCTATCCCACACATTTAAAAATACTGTTAGCAGACCAGATAATTATTTCCATCATGCATAATACATTAGACT
>300950 NS=49 contig=separate
AGATGCACACATCTTTCCGAAGTAGAAGCAGCTTTACTCGGATTGCAGAGATGACGTATCCCAGTCGCAAAAGAATTCGGAAAATACACGTGTGTAAAAAGAAATGATAAGACACCACCATCCCATTACAAAGAGCCGCCNNNNNNNNNNTCCACATGGCATTTATGTCTTGTGTGTACATATAGCTTGTACATCTCTGCGTCTGATGCTTTTCCCCAAATTTGAGAAGTGCGATTTAGGAGTTATTCTTGACATCTCCCTCCCCATAAGCCTCCTGGACCTCCTCACCCGACT
>300951 NS=86 contig=overlapped:94
ACATGCCTTTGCACAGACACAAGGATACAGAATGAGGGTGGCAGGACTCAGAGGCTCAAGGCTCAGGCAGCCAGCCAGATGGACTGGTGCTGATGGTTCTTCCTCTCCTGTGCTCGGGCATCTTAGTCAGGGTCTTTATGCAGGCAGGCTTTGTGGCTAGAGTGTGACACATCGCTTCTTTCACCAGACT
>300952 NS=68 contig=separate
CTGTGACTTCTTAGTTTTACCCTGTGACAGAAAGGAAAGAAGGGAGGGAAATAATAAAGCCATTGGAATATAAAAGAGGAAGGAAGGAAGGGAAGGAGGGAAAGCGAAGAGAAGGGGAGGGAAAGGAGGGCAAGGCAAAGNNNNNNNNNNGAGGAAAAGAGAGGCTTAGGTGAGGATGAGGAACATTGAGAACCTTTTTGCCCTCTGAGAAGGAGTTGAAACCCTGGCTGTCTTCCCCAAATAAACTATTTACTAACCCAAGAAGAGACTGTGTCCAAAAGTACTCACTCGACT
>300953 NS=95 contig=overlapped:83
TGATGTGCCCAAGAGTCAATCCAGAGGGCCTGGATCCAGGGAAACCTGTGCCGAAAGCTAGGAGCAGCCACCATGGCTCTCAACTCCCTTTGCCCAGCATGGTGTGTCTGTCTTTCCCATAGCCCATTTCACCATTAAATAAAAACAGTCATTAATCGAATGAGGTAACCCAATATATTCTTGTTGCCAAGCACACCTGACT
>300954 NS=89 contig=overlapped:20
TAATGATAAAGCAACAGCAGATACCTGTAGGGGAGCTTGAAGACAGAAATCCTGGCAAAAAAAAATCTCTTAAATTTTTTTACTTTATAAAGCAGACAATCTTCTTAGCTAACTTCATGGCAGTTTGAGAGTGATACGCAGCTTGCTAGATCCACCAATAGACACATGGGACTGGAATTGGTGCCCATGGCGACAGAGCAAAGAACAAGCAGGATGTCCCCCACCCGACTCACATCACACTCTACCCTTGGGAGTCCATGCGACT
>300955 NS=48 contig=overlapped:126
GTATGAGTGCTGTTTGCTCATTGACTGGGTATATTTTCCACAGGAGGACCCCACAGTGAGAGAGTGTGATAGGACATGATAGCCCAGCCCCGGGCAACTTTTTCAGCCTCTTGAACTTTTGACTGCATGGGCTGTGTGAAGGTCAGGACCACACGACT
>300956 NS=95 contig=separate
CGATGAGCAGGTAGCACAGGCAGATGACCAGCAGGGGTCCAAAAAAGCCCAGGGCGGCCGTGTAGATGATGAAAGCCGTTCGCCAGGCGGCCGCCGGCTCTGGCCACTGCATGTGGCACGTGCTCATGCCCCGAGGCACCCNNNNNNNNNNCACCCCGGAGAAGACAACCACCGGCAGCACCACCACGGCCGAGGCCACCCAGACGGCCGCACTGACCACTCGAGCCACGGGCGCCGTGCGCCAGCGGGCCGAGCGTGTCAGGTGCACCACCGCCAGGTAGCGGTCCACGCGACT
>300957 NS=7 contig=overlapped:37
AGATGCTGCAAATGGAACCTGGGCCTTTTGTAAGAGCACTCAATGCTCTTAAGGCAAAGCTATTTCTTGATCCCTCAGGATAGGATTTTAAGCTGTTTCTGTTCTATTAAATGAGGGAATTAAAAAAGATCTAGATATGAGAAGAACCCCAATAAAAAAGAGCTTCAACAAGGTTCTTATGTACCTCATAATCCATTTCAAGTCAAGAGTATTTCCAAAGAGCTTATCAATTATGTGGCATAGGACT
>300958 NS=47 contig=overlapped:102
TTATGAGAAGGAAAACAACACACATATACAAGGATGGGATCAGAAATCTCCTCTTGACTGCAGACAGAATGAATGGGGGAGAGAGTGAATTTGAATTGAAAGCTATGACCTACATAAACATAAGACATGTCACTCTGCTTTGCATTGATTACCATATGTACGCTTGTCTCTCCCACAAGACT
>300959 NS=120 contig=overlapped:33
ACATGGTTTAGCAAAGGCCAGCACTGTCAGAAACACATGGATTCTGGGTGAGTTTAATCATCAAGTATGCAGAGACCTTTTCCTACTGACTCCTCTTCCACCATCCGCATTAAGTAACGAGACCCCGTGGCCCATGGAATCACGGCTTACAGCTGTTTAGGAACCTGGGCTGTCAGGCCGCTCTGGACCATCCCCTTTCAAGGAACAGAATAAAGGCAGCTGGGGTCTGATGTGGGTATGCTCATCAGACT
>300960 NS=28 contig=overlapped:58
GCGTGGAAGCCAGACATCTTGTGGTGCCCTCCCACTAAACAAAGAGCCACATGTAGCCAGCGACTATTGGGAGGAGGAGAACCAGCTTCTCCCAGGAATGAGCCCCCTAACTGCTTTTCCAATGGATAGTGGTCATCTCTGAAACCACATACAAACAAACAAGGAAAAACAGACTCCTCAGCTTGTGTTTATATATACTTGTATACACACGTACATACATATGACT
>300961 NS=115 contig=separate
CGATGTCCTGCCGTGGCGGACTGTACCGCAGACTAATTGTACAGAAATAAGCCCTGCCTTCGGTTCTTCTGTTGGCTATATTGTCATAGCATGAGAACAGTAGCTAATACAGAGGCTCAAAACCAAGGGCACGCAGGGTTNNNNNNNNNNGTTTCCTTTTCAATGGGTAGAATGAGGTGGGGCTTCCAACCTACACATGCGCACTTGGGGCCAGGGGCACCAGCTCTGACCAGATACACTGAGGTAGGTGGCGTCTCTAGAGGCCCTGCTCCATCTGCCGCTGAACACAGGACT
>300962 NS=35 contig=overlapped:135
TGATGCTGAGATGATCACAGGTTACAATCCTCACACTTCAGGAGCATTGTGAGTTGTTCTGACCAGAGCTTGGGGTTTTGTCCCCTGGGAACTCCAAGCAGGCCTTCTAGGAAGGTTCTCGAGCTGAACCTTTCATGTGTCATCAGACT
>300963 NS=43 contig=separate
AAATGCAAGGCAGGAGATAATGAGATAAGTGGAAACTTTCAGGTTTCTTAATTCTAGTGTGAAAGGAGGGAGGGGGACCGAACAGAAAGCCTCCCAAAGGAACTTAGCAGGAGGATCAACAGCGCTCCCTCTTAAGCTTGNNNNNNNNNNGAGAGAGTTCTCTCCAGTGACCTCAGGGACATAAATGGAAGTGGGAAAACTTTTCTAGGAGGTGATGGGGGAATGAAAATCACACACACAAAATTGTTTTCTCAGCTCCTTGTTTATGTTTCCCATTTCGACTGGCATTTGACT
>300964 NS=54 contig=overlapped:36
TTATGTCACGAGGTACACACTGCGAACAGGCTTAAACTCTATGTATTGTCCTGCTGTGCTTTGCCCTCCGGTGCTGCAGCATTAGGTCCAATTAGGCTTTCCTTTGGTGGTCCTGTTTACATTTAATTCTTGATTGATTTTATGTGTCTGGATGTCTGTGTGTCGCATGTATGTAGTGCCTGCGGAGGCCAGAAGAGGGGGTCAGATTCCTCAGGACTGGAGTTACAGATGGGAGCAGCCACGTGACT
>300965 NS=14 contig=separate
AAGTGTCAGAGGGACATAATAGCCAGCTTGTAACCCCAGCCTGGGAAGGCAGAGGCAGGGGAGCACACTGGCTAGCAAGACTAGGCATATCCAGAGCTCTGGGTTAGACTGACTCTGCTTCAAAGAATAAGATAGAAGAGNNNNNNNNNNACGTGCCCACACAATTGCAAAAACATGCCATCCACAGGTACCTCATACACACACACACTTGGAAATGGAAACAAATAAAGCCCAGCACTGACTTCTGGCCTCTACATGTGCACAGATGTAGATATACACACTGACACACGACT
>300966 NS=40 contig=overlapped:122
AGATGAGTTAAATTAGGTTATTTGCAAGAAGATGGATAGAGCTGAAGATCATCTGTTAAACAAAGCCTGATTCAGAAAGACACTATTGCATATTTCTTTCATGTGTCCAATCGAGAATATAGACATGCAGGCCTGACGTGGAAGTAGAAGGGACACTTGACT
>300967 NS=45 contig=overlapped:55
GAATGAATCTCTAGCAGTGAAGAGTCATAGCAAACAGCTCAGCAGTGAACATCTGTCTAAATTGTAACCAAAGCGTAAGCAGGAGTCGACAAACACAAGTTGTTTGTGATGCGGTACTCCAGAAGCAGCCATTCTGGCATTTTGTCTAGGGAATTGCCTGTGCACCGGGTGTGTCATGAGAACACAGGAGCTGGGGAGCTGGGGAGAATGACAGGCAGTTCACCAGACT
>300968 NS=98 contig=overlapped:82
CCATGTATACAGTTTGTATGTTCTAAAGCATCTGCATAGAGTGCTATCTTCACGTAGCCTGTCTGCATCGTCATCTTTAGATTACTCATACTACGGAATACAATGAAAATGCTATTTTTGTGTGATTATATTAAGAATCAATCCCAGGGACTCACAGGCTCTAGGTAAATATTCTACCACTGAGCCCCACCCCCATCCGACT
>300969 NS=53 contig=overlapped:37
GTGTGCCAGTCCTGTTGTGTCTGGAAGACACTGGTTTGGGGGAGTCACCCACCATGTCTGGCTCTTACAATCTTTCCTCTTCACATAGATCCGTGGTCCCCGAGGGGAGGGGTTTGGTGAAGATGTCTCATTTAGGAATGAATGCTCCAAAGTCTCCCACTCTGCACATTGTCCATCATGGGTCTCTGTCAATTTCCATCTACTGTAAGACGTTTCTCTGATGAGGGTTGAGTGATGCCATGTGACT
>300970 NS=58 contig=separate
TAATGGGTCCCTTCAGCTTCCAGGCTCACAAAGAATCCAGTTGCTGAGGGAACCAGGGCAGTAACATCAACAACAAAAAAGAAAATTGCCTGTTTTTTCACTGAAACTGCTCTTATTCTTCATCCAAATTTTCTAGCAATNNNNNNNNNNCTCAGAAAAGCCATCCAGTTATTAACATTTCAGGTGTAATTATTACTGTTCAATCTCTACCTTCTCCGTGGAGCAGACTCCTTTAGGAGAAGTATTATTACTACGTTCCTTCTTGTATGGGCCCCCAGACACCTTCACATGACT
>300971 NS=102 contig=separate
CTGTGGGGAATGTTCCTGATTACCTTAATTGATGTGAGAAGATACAGGCTTAAAAGTTAGTAACACTGCTTGGGCTGTGCCCAGGATTAAATGCAAGTAGGAAATATGAGCTGAGTAGGAAGAATTCAAGCATTTATTTTNNNNNNNNNNTTTTTACCTGCAAGGGACTGTGGTGCAATATGGCTAGATCTCCCTTGCTCCAGATGTTTCTGCTAATGTTATGGTCTATGCAGTGTTCTAGAATGCTAGCGACTGTGGCTTAGACCTGTGAATTAAAGTAAGTCCCATTTGACT
>300972 NS=130 contig=overlapped:22
ACATGCATAAGGACAAAATCAGGAAGTGAATTCTGGCTTAATGGTCCGACAGAATTTCCAACCATTTCTGATACAGCCTCAAACACACTTCCATCAGTTTTTCTTTTGCTTTGATCTTAGAGAAGATCTCTCATAGTTCAGGCTGGGCTTCAACTCACTATATGGCCAAGGTTAGCCAGGAACTCTTGATCATCCTGCCTCAGGTTGTGACAGGTCTGTGTCAGCACACACAGACTCCTGACACTTTATGGTACATACGACT
>300973 NS=27 contig=overlapped:16
AGATGCTTATTTCTAACCTCACTTTCTGGTATCAATCCGGATATTGCATTGTGATACTTATTCTAAGCATCCTGTCTCAACTTTGTGTAAACAAGCCATATAAAGCAACTAGCCACAATGTTGAGTGATGGGAGGACCCAGAGGGCTGGAAATGAGTTGCATGAGCCAGAGGACATGAAATAAGGCATATTACAGGCAATGAGTGTGTTGGTATAAAGTTGTTGTTGTTTTTTTTTTAATGTATACACCTTACCCTTTTCATGCGACT
>300974 NS=123 contig=separate
AGGTGATTTGATGCAGCCTTTTCCGTGTGCTAGTCAGATGTACTTTGCTAGCATCGCTTTGAACACTTATGAACTTTTTGCAGCTGGGATTACCAGAAAAAGATTTGCATAAAGTTACGCCTATCAGCATCTCCTCATCGNNNNNNNNNNGGTTGTTGGAAGTTCATGGTTACTTCCAAGAGGAGATGTCATCTTCATCAGTGATCTAGCAGTTGACCTGTAGGCCATGCTCTGTAAAGGACATTCACATAAGCAACTCTAAGAAAGTTTGGTGGACCACCCCCCCATGGGACT
>300975 NS=119 contig=overlapped:11
CTGTGATCCTTGCAAGCTAAAATAACAATAGGCCTGGCAAGACATGTCTTATTCACCTGTCCAACAGTGGCACAAATGTCATGGGAGTTAGCAACTACTTTTTAAAATTGTAGTTTAAGCCTGCTCCTCAGCATATAATCTATACCCAGCACAATTACTGGGGCCAAGAACCTGTGGCTAGAAAGGTCATAAAAATTTACTCTTCTTACCCTCCTAAAGGAACAAAGTATTAAACCAACTCAAAATGACTAATTGTTACACCCACATATGACT
>300976 NS=10 contig=overlapped:132
ATGTGTGGAGACCAGAGGTTGACATTGGATATCTTTGTTGGTCTCTCACTGAGCCTGGCGCTCACCCATTCAGACAGATGGACGGCCCAGCAAGCCCAGGGGTGCCCCATCTCTGCCTCCTGCCCCCAGTGCTGGACAACTGCACCCGACT
>300977 NS=27 contig=overlapped:66
AAATGGGGGGGAGTGTGCTCTCCAAGGGAAGGGAAACCACAGAGTCAAGAAGTGGGGTTTTGTAGCCCACTACCTGTCCCCGTGGAAACCCTCTTCACTGCCAATGTCTGCAGACAGGGCACCAGTGTTTTCTTTTGTACCTCATTCTAGAAGGTTCTTCACAATACTGTGGAATCAACTCCCGCTCTGCCTCTCTTAAAAGGTAATGGCATTTGACT
>300978 NS=91 contig=overlapped:36
ACGTGCCCATGCCACCCTTTTAAGTATTAACTCAGAGTGCATTCCTTCAGGGTGGAGACGGAGCACGTGGTACAGTGCCTTCCGAGCACGCACACGGCTCTAGCAGGTGCTGTTTGCTTTCCTATTTTACAGACCTCCATGCTCACATACACGGAGTAATAGGTGCCAAAGCCATTTCCCCAGGGAACGCAGAGCAAGACTCCAGACTTCAAGGGACAACCCATTACCATTTCTGGTGCCATCAGACT
>300979 NS=113 contig=separate
CAATGAGCTTAAGTTTTCTGAGACTAGGAAATAGCTCAGTCTGAGAACTGCTTGCTTTGCAGGCACAAAGACTTGAGTTTGATTCTCAGAATCCACATAAAATCCTTGTATGTGTATGTTACTGCCTTACATGTACAATTGCAGTGCTAGGGTAGCAATGAGAAGAACCTTGGGGCTTGCTTCCCAGTCAACCTCATCTACTTGGTAAATTATAGGCGCAGTAGAAACCTTGACTCAAAAGCCTAAATGGATTGCCCATGACAGCTGAGGTTGGCTTCTGGCCTCCACATGACT
>300980 NS=89 contig=separate
AGATGTTTTCTCTGCTTTCCTTGTGAAGGCAGACCCTAAAGCCTTCGTGTGAGTCAGTCCTGAGCTTCTAAGGGGGATTTTAGGAGTTGCTGTGAAAACAGCCTAAGAAACTACATTGCCCTAGGAAAGTGAGACTACCGNNNNNNNNNNATTGTGTGAACACAGGGTCACTCTTTTAGAGAGGTGAGCAAACCATTTTAAGTAAAAAGATGCGATGTCTTTTAGTCTTACCATGAGAGTCAGTGAAATAGAGTCTGGCAGTATAAAATGAAAGCGCAGTATTATCATCAGACT
>300981 NS=33 contig=separate
TTATGCCCTCCCCAGGTATAGCCATTTAATCAACCAATCAACCAATCTGTCTTAGGCAGGTTTACAAAACAAAGATAAGTGTAACCCGACCTTGAGGGCCCATAACAGGCAGCAGACCAACCTCCAACAAGGAACAAAGANNNNNNNNNNATACAAACTGTCTTAGTTAGGGTTTTATTTCTGTGAAGAGACACCTTGATCACTACAACTCTTACAAAGGAAAACATTTAATTGGGGCTGGCTTACAGTTTCAGAGGTTTAGTCCATTACTGTCATGGCAGGAAGCATGGGACT
>300982 NS=124 contig=separate
TTGTGCCATTATGATTTGTGAACATTATTGTACAAGTCTGTGTGTTCTCATTTTCCACGAGAAGGAACTTAGGATTTGGTCTAAGGGGTTACATGGTTAACTTAGGCTTCACTTCATGTTTTAACTGTGCAACTCCTTTTNNNNNNNNNNTATGAGAATTTAGTCACTCTGAACTATGTTGCTCTTTATCGTTTTAGCCATTGTAATAGGCAGTTATTTGTGACAGTTGCAACTGTAGTTTCTGTGATGGATAATGTACTGAGTATCTTCTCAGGGGTCATGTGTCATTGGACT
>300983 NS=71 contig=overlapped:5
GAATGGCTAAGATCAAAAACTCAAGTGACAACACATGCTGGAGAGGATGTGGAGAAAGGGGAACCCTTCTTCATTGCTGATGGGAATGTAAACTTCTGCAACCACTTCTGAAATCAATCTGGTGCTTTCTCAGATAATTAGGAATAGCGCTACAAGATCCAGCTATACCACTCCTAGGCATATATCCAAAAGATGCTCAAGTACACAATAAGGACATTCATTCAACCATGTTTGTAGCAGCTTTAGTTGTAATAGCCAGAAGCTGGAAACCACCCGACT
>300984 NS=44 contig=separate
CTGTGCAGTATATTTATCTAAAACACATAAAATTAGAGGCTTTGGGGTGCCAGTGAGGTGGTCCAGAAAGGAGAAGTGTAAAGGAATTGTAATACAGCAGCATGGTGTCTCTGACTGGAATACAGACCTGCCTTTGGTACNNNNNNNNNNAAAAGTGATGGATCAGAGATTTGATAGAATAAGTCAGAGATAGGATATACCCAACTCTCATGAGAACAGACAGGAAAGAGAGGCTACAGCACAGGGAAAGAGTAGAGTTTGAGAGTGGAGTCCAGGAGTCCAGTGCATTTGACT
>300985 NS=104 contig=overlapped:23
GGGTGAATTCAAGAACATCCACCTGTAAGGACTCAATTTTGACCTGGTACTTCCCAGTGCTTCTCTTTATGAACCCATGTGAATACAGCCAGCTGTGCTGTGCATACTTGAAGGATAGGAGTCCAAAATAAATCTTGCACCACAAACCGTGAGCTCCTGATGTTTATATGTTCGGCCTCAAAATGCTAAATAGAAAAGGAGGGATGTCTGTCAGTCATGAAATCTCACTGTGAAGTAACAATTAAATCGTAGCATGCGACT
>300986 NS=67 contig=overlapped:21
ACATGAAGAGTCCTTAACAGATGGATGCTGGCTCTGCGGGGAAACTTAGGAACTCTTTCAGGAAACTGTGGCTTCTTCCCAATCTTTTTTCTATCTTTAACAGAGCCTGTCATATGCTTTACCGTATTCTCAGAAGTGTTCCTGCTTGGAGGATTCTTCTAAGATCATACATCACTTTTAGTCTTAATTCCCAAGTTCTAGAATTAGCTGCAAAATCATATCTTACCAGTAGGTGTCGCTGCCTGACACCTAATCATTTGACT
>300987 NS=33 contig=overlapped:119
CTATGTACAGGCAGGGAGCACTAACGGACCTAGTAGATTATTAAAAATAAAGAAGAAAAGAGACAGTCATAAAGTTGAAAGGGGTCGTGTTGGAGGGACGTGGGGACAGTTGTAAGGAAGAAACCTGTAGCGAACGTAGTCGTATTTCATTGCACACACACGACT
>300988 NS=15 contig=overlapped:63
ACATGGTGACCGTACATAGAAGCAGGCAAAACCGCTCATACCCATAAAATATGAAAAAGAACTGCTGGAGGGATGGTCCAGCCGTTAAGAGCACTTGCTCCTCTTGCAGAAGACCTGAGTTTGGTTCCCAGCACCTACCTCAGCGGCTCACAGGTGCCTGGGACTCCAGCTCCAGGGGATCTGATGCCCTCTTCTGGTTTCCTCAGGCACTGCACTCGACT
>300989 NS=81 contig=overlapped:36
GTATGAGACAGTTAACTGTGCAACTTAACAAAAAGCTCAGATCTCTGAAAGTGCTATAAACTGTGTCGGGTTCGCATCGCTTCATCACTGAGAATTTTTGTGTTTCTCAAGCTTGCCCATGTTTTGTTTTTGAGGCAGAGTCTCAGATTGCCCGGGCTGGCCTCAACCGTGCTATGCAGGTCAGGATGACTTTGAAATTCGGGTCCTTCTACCTCAACCTTCCAAGAGAGTGCTAAGATCACAGGACT
>300990 NS=46 contig=overlapped:87
CTATGCTGGAATTTTTCACTGGACTGATCTTTTGCAGGTAACCACAGCTACTGTGCATTTGTGGGAGCAAAGCCTGGTCAGGTCTAGAATACACTATTTTGTAGAAGTCTCTATCTCTTCTGGTGCTTAAAAATCTTTCTAGTCACCCAGCTGTGAGATGCTCCCTGAGCCTTGTGGGAAAGGCTTTTCACTTGACT
>300991 NS=112 contig=overlapped:7
ATGTGAACCTTGTGAAATACAATGTTGATCTGCTTAGCAAGATATAACATGGGTGCAATAGTGGCATGGAAGTTGTGGGCATAACTAGCCACTTTCCGATTGGACTTAAAGACTACTCTGCAGGAGAACGTCCATGTCCAGTATTGTAAATCTTGCCAAGCATTCACTGTTAGGGAGTTTGTAAGCCCCAGACTTGAATCTAGACACTTATGCCTCTAAGTGGACATAGCATAACATCGTCTTCTAAACTTATATATCTTTGTATCTACATGTGACT
>300992 NS=5 contig=separate
GCATGAATTCAGTTCCCTGCTCTTTGATTCCCTCCCCCCTCATGAGGTGACTTTAGTAGGCCACAGAGAAGGAGGATCCAGATAGTTCTGATGAGACCTGATTTCCTCATTTTTGATTGCTGAGTAGTATTTCCTTGTTTNNNNNNNNNNTCCATTGATGGATATCTGGGTTGTTTCCAGGTTCTGGCTATTACAAATAAAGGTGCTATAAACATGGTTGAGCAAATGTCCTTGTTGTGTACTTAGGCAAATTTTGGTATATGCCTAAGAGTGGTATAGCTGGCCATTCGACT
>300993 NS=33 contig=separate
AAGTGGGAAACCTGGATCATGCTGCACAGATTATAGACAGCTCCATGGGATAGAGCGTATGCTTTCCAGGTGGCTCCTTGGTCTAAGCCCTTTCCACACAGCTTGGCTGGTCTCTGCCTCTTTCCACGTTTATCTGAGAGNNNNNNNNNNGTTGACTTTGTGGTGGAGTCTTCTCACAGTTTCAGGAACTTCTTGAAGCTATGTTGAGTCTTTTACTTTCTGTCTTCAGGCAAGAGCTTCCTTACAGGATGGAAAGTTTCCGACTCAGAGGAAACTGCTACATAACACTAGACT
>300994 NS=103 contig=overlapped:117
TTGTGGATTCTCTGTTACATTTACTTGGTAGGATTTGTTAAAGCTCCATCTATCCGTGTGGGAATTAGCTGCAGTTTTGGTGTGTGGCGTGGACTGGAAACACAAACTGCTCTGTTTTGGTGTCTGGGGAACAGAAGGGACTGTCTTGTCCAGCAGGCCACAGGACT
>300995 NS=37 contig=overlapped:140
CAATGGCTTTATTTGTCTGTTAGCAAATGAGCTTGAGTATTGTGGGATATGACAGTGTACCCGCTGATGACAATATAGCCAGGGATAGTTGGATGCCAAGTTTACAACCAACTATCAAAAGTTTCCATCTATTTACACATGGGACT
>300996 NS=110 contig=overlapped:74
CCATGGGCTTTCCTGTGCGCGCCGGAAATTGACCTCCTCAGAAGCCAAAGATGCAGGCGGCTCAAGGATAACGATAAGGCAGGTGATGACGCTAAATCATCCGCCTCTTAGAGCCAATGAGATTGGCCCACACTTTGGTAATCGAGCCCTGCCTTAAGCTTATAAAAAGCTACATTTTGGGTTTCGGTTTGGTTTTTCTCCCATGGGACT
>300997 NS=11 contig=separate
TTGTGACCAGTCACAACAAAAAACAACTTACAGGAGATGGGATTTTGGCTTGTAGGTTGAGAGGGTAGAGTCCCTCATAGCACTGAGGCACAAATGGCAAGTGTGTGTGGATGGAGCTTCTCACATCTCAGCGGGTCAAGNNNNNNNNNNCCTCTTCCTCCCATTACACCACACATTCTGAAGGTTCCGCAACTCCACCAACAGTGCCAACATTTGGGTACCAAGTGTTCAAATCCATAAGCTTGTTGGGGGCATTTTCCATACAACCCATATCTAACTAAATAACATAAGACT
>300998 NS=34 contig=overlapped:122
TGGTGGGCACAGAGGCCAAGCCCCTTTAACAGATAAGGTAGAAACAGGAGGTCCCTGAGCTGACCCCATGTCCAAGGTTCTGTGGCCTCCGATGAGACACTGTTTCCCATGATGGTCTTACTCCTGAATCCATTCAAAACCCTGTCAGCAGGCCACCTGACT
>300999 NS=36 contig=overlapped:43
GCATGTCCACACAGAAGCTATGGCTCCTGGGTGGGGGGCACTACCTAAAGGTAAATAAATTACAAAAAAACCGACCTCATCAATAAATAATTCACCAGCAGGGCCCAGTTGAAGGAAGGAGGCCTCTGGAGTGTGCTTTTGAAGGGGATGCCTTGTCCATGGGCCCCTCCTCTCTGGATGTTTTCTGCTGTCGTGAGCTGGGCAGTCTCCTGTGCCATATGTTCCCCCCCACACAGGACT
>301000 NS=97 contig=overlapped:98
AAATGGGCTAGGTCTTTTCTGGGTTGCTACTCAGCATTTCCAACCCGATCCTTCTCCTTCAACCCGGCAATCCTGCCCTTGGCATAACTTTCCCAGGACTCAGCGGCATAACTCCCCCCACAACCAGTGAGGGGTTGAATCAAGCCGCCCCCCTTCACTCTTTCTAGTCTCAGCTTCCACAGGACT
>301001 NS=125 contig=separate
CGATGTCAGTGTGGGCTAGTAAATCTGAGTGAGAATGAGTTTTGTGGGTGATATGAACTATATTATAGGTAAGTTGTAAGCCTGTGGCTTCCTAGCAGCTTCTGTTTGCACACCAAGAAGCTGAAAGATTTTTGTCTGGANNNNNNNNNNAAGAAATAAGTACCTGGACATTGGTCTATAGCTCCTGGTGTGCCCCATAGTTTCCTTTACTCTGACAAGTTGCTGCTCTTAGCAAGGCTTTTCTGCTATAATTGAACGTGTACATTTAAGGCCTTATCTAAGGAACATGGGACT
>301002 NS=1 contig=separate
TGATGGTTGACGATTCTCCAGCAAATGTTGAAATTTCACCTGGTAGTTTCTGCTGTCATGGCAGAACTTTCCTTTGAGGTGGCTATATCTTGCCTGTTATTTTTGAAATCACTCTTTGGATGGTTAAAATGTCAACTACANNNNNNNNNNAAAATTCCCCAGTAATGGTTGAGGTTTCACGTAGGTTTGTTGACGTTTTTCTTGTAATGGTAAAAATTGCACCCTCGATAGTTGAATTATCCTTTAGTTGGCTCAAATTGCACTTGGTTGATGGTTGATGTTTCCATTGG
>301003 NS=29 contig=overlapped:54
AAATGAAGAGTGAGGTGTGATGGGGCCGGCCACACAAGAACAGTCATCCAGTTTGCTCTTGCCAAAATCTACAAATGCATCTTTGTTTTCCTAGGTTTGGTTTGGTTTTTCCTGGTAAAGCATGTGGTTGTTCTCTTCCGGAAGTCCTGCCCACCCCTTTTAAACAGATCTAGATTGTTTATGCCCTACCTAGGCACCCACTAAATATTTGGCCCAGTGAGCACAGGACT
>301004 NS=68 contig=overlapped:93
TGGTGCAGATAGGAGGACCATAGGGGCTTGTGGTCCACCAGGCTTCCTGCAGGATTGTTTAGATTCAGTGCTGGAAGAGAATAAGGGGAGAGTGATAGGACATAGTCAAGGTATTCAAAGTCCTCCTCTAGCCTTCCTACGCTGCTATGGACATGTGCATTTCCAACATAAACACACACACACACACTTGACT
>301005 NS=42 contig=overlapped:55
GAGTGAGAGATGAGGGAGGATCCTTTTGAGCCCGAGTCAGGGGCGGTTGGAGTCTGAAGACTGACATCTCTGTCTGTGCTGGGGACCAACCTTATAGTTTCACACACGCTCGGCAAGCGCACTCCACGGAATGACACTCCAGCCTCTACTTCTGAGATGAAGCAGCATTCCAGGCTGGAGATGTATAAATAAGTCATCGTATAAAAATGGTCTTTACACCCATCAGACT
>301006 NS=108 contig=separate
GTATGGCACAGCCTTGATGTAAAAGGGATACCTATTTACCCAATATGCTTTCTACCACAGAGGCAGGAAGCCACTTCTCTGTGACTACAGTAGGGGCTGCCTAACTCACTTCCAGACCTCTGTCTCCCAATGTGAAGGCTGAATATATTTGCTTCTGAGATGCTGGGTATCTGCAGTGGGCAGAGGCTTCCTGCTAGCTGCACAGTGGATGCCCCATTGTGGACCATATCACCAGGACAGGATCACATTGTCTTTCCTATCATCACGCGGTGCCTGCCAAATGCTCATCTGACT
>301007 NS=40 contig=separate
TCATGCGGTCCCTGGGTCAGAACCCCACAGAGGCTGAGCTCCAGGGCATGGTCAATGAAATTGACAAGGATGGAAACGGTACCGTGGACTTCCCAGAGTTCCTGAGCATGATGTCCAGGAAGATGAAAGACACCGACAGCNNNNNNNNNNCTACGTGAGCGCAGCCGAGCTGAGGCACGTGATGACCAGGCTGGGAGAGAAGCTGAGTGATGAGGAGGTGGAGGAAATGATACGGGCAGCAGATACAGACGGTGATGGGCAAGTGAACTACGAGGAGTTTGTGCACATGCGACT
>301008 NS=30 contig=overlapped:16
ATGTGGGTTTCAATGCTTTTGTCAAAGATCAGGTGACTGTAACTGTAGATTTCTTGGTCTTCTATTTGGTTAATCTACATGTCTGGTTTTGTTTTGTGCCAGTACAATACTGTTTCTGTAATCATGGCTCTAATATAACTTTAGATGGGGGTATTATGATAGCTCCAGCATTATTCTTTCTAATAACAATTGCTCTAGCTATTCTGGGCCTTTCATGCTTTGATATTTTAATATTTTTTTCTAGATCTGTGAAGAATATCATTAGACT
>301009 NS=31 contig=separate
AAGTGAAAAACAAGATCAACCATCCTGGTAAAGGTTCTTCCGTCATCACTCCCCAGTGTCCATGTGGCCTTGGGTAGGTGGGTAGGTTATCTTAACCTCGAAAGCAGTTTCCTTTCCAAGAACCATAGAGGGGAATTGGGNNNNNNNNNNATGGGTACGGAGAAATCTCCCGGAAGCACCACGCTGCTATGCATACCTTCTTCGTGCTGATTGGTTCCCTGGTAGAAGTAAACATAGTGATAAGATACAGAGTAAAGAAGATGGAGGCCTCCTTTCTACAGGACGCATCAGACT
>301010 NS=44 contig=separate
TTATGGTTATCCTCAGGCTGTTTTTTGGGTGGGGGGATTTTATGGTCTTGTTCTTGAAATTGGCAACCTATGGTCTAATTTTTCTTTTAGGTTCAGACCTAGTCCTAAAATAGAAACAAAATGGAGTCTATGTAATCCTCNNNNNNNNNNAAGCTAGAGGGTGGGTCACTATTGCTGAAAACACTACACATTTAGGACCCAGACTTGAATGAGTCAAGCTGGATGTGATCTGAAAGCCTCTATTCTATTAGTTAGCAGTCCTACCTACCCAAATCTCCTCTGACCCATAAGACT
>301011 NS=79 contig=overlapped:83
CTGTGAGCCGGCACCACTCACAGAGCTTTCCTAATGCTCTGACTTACAAAGGACAGGCTGAAAGGTAGGGGATACAGTCCCACCTGACTGTCTGCCACACATCTTACTAGATTAAATTCAACCTAAGCAAATCAGGAAAAGTGTAAGTATTCATTTCTCATGTTTTTCCTGATATTGTGGCCACTGATAGGACACTTGACT
>301012 NS=37 contig=separate
CTATGTGTGTGCATGTGTGTTGTGTCTTTTGTATGTGTTGTGTATATGTGATGTGGTGTGTGTGTTTGTGTGGGGGGGTTGTCTGATCTTTCTTCTTACAAAGCTTTCCTTTTTCAGCTGTGCATCTTTTTTCTTTCTCTNNNNNNNNNNATTTCACTGCCTAAAGACTAAGAAAACCAACATAGGTACAGTCTGGACAGAGATAAAGAATGGCAAGACCTCACAGCTTGCATTATTGATGCCACAGAGTCAGTGACATGACATGGAGATTATTTTTGCTTTGTTCATACGACT
>301013 NS=7 contig=overlapped:58
CTGTGTGCTTCCGTTTCATGAGGGGACTCAGAAAGCCCGTGTCCTTCACTCTCTTTCCTCCTTTTTCAAATATGTCTTTAATACGTAAATAAAACAGAATTTTCCTTATCTCAGACTTTCCTTCCAACTATATACGCACCACAGAATCCTCGCCTAAAATGTACCTTTTATGTTCTAACCATCTGCTCCTGTGGATTTCATATCCTTTTGTTTCGTGCATTTGAC
>301014 NS=58 contig=overlapped:54
TCATGGAAAATAGAGCTCTTCCAAAGCCAACAAGCCAAGCTTTGCCTTGCCAAGACTAGAGGACCCCAGATCCTCTCCCAGAACTGAGGCTTCCAGAGGGCCTTCCCTGGCCAGGGCCCCCCAGGCTGGAAAAGGCTTGCTGCTCATCATGTACCTGGCCCGGCCCATGCCACCTTCTACCCAGTTCCCTTCAGTGAAGGGGCAGAAACAGTTCACACAGACATAAGACT
>301015 NS=118 contig=overlapped:18
TGATGCATGAAACGGTAGGAAGCTCAAGACTCAGTGCACATCGCTGAGGTTTTGTTGGGACACAGCTCTGCCTGTTAATCTTCATTGGGTTGGAAGCTGCATGGTCCACAACCCTAAAATAGATGCTTCCTGTCGCTTCACATTTTTGTTGGTTTTGTTTCTTCCATTTAAAAATCAGATGAATCTTACTGATTCTAGATTAGCTATATAGCCTTGAAACATTAACTCTATTGTGCCCATTTTCTCCTCTGTAAAATCATTTGACT
>301016 NS=39 contig=overlapped:104
AGATGCTAATGCTAATGACGGAATGTCACATGAAAGGTGGTTTCCATGGTGCCGAGTGGGTAGGTACAGATGACACTCAGTACTGGCCTGTTGCAATTCTGTGTCTGTTTCTTACTACTGTTCTCTTCTTGGTCTCCTGTTAGTTTTTTTAAAAATTAAAAACAATATTAGCACGTGACT
>301017 NS=72 contig=separate
AGGTGGACAACAGCTCTGTATATTCTGGATTTCTGTGTCTCATGTGGACACTTTATGTAAATTTTAATCTTAATCATTAAATGACCATGGTTGTTCCAGTCCTTGCCTTTCATTGTTTAAATCAGAAAGTTTTCTACTTCTCCCTCTTCAGGAAGGCGAGTTACTGTGCCACCCCCTCCTCATCCTTACCAGCATTGACGCTATCAGAGGCCTTGCCCCAAGCCCCTGTCGTTTATCTGCGATCTTGAGCTGTCCAGTGTGTGCTCTAGGTCAGCTTCCTGTGAGCACATGACT
>301018 NS=22 contig=overlapped:23
AGGTGTTTATTTTTATATTGGTGAGAGGCAATTCACCCTTAAGAAATCTAGCAAAGCCTGTAGCATCCCTCCTTGCCTTTTTAAAGATAAGCAACAAAAACATATTGGTTAAAGAAGACTTACTTGATCAACATAGGAATATATTGGCCCAATTCCCAGGCCTGCAGGTTCCACAGATGTAATTTAAGAACCCAAGGCTACATAATCTCCCAATCGATGTTTTATTTAAAGGCATGTTCAAAGTATTTTACCATAGGACT
>301019 NS=83 contig=separate
GGATGCAAGCTCAGCTCTTCCTGCTGTGCAGCAAGCACTCTTACCCACTGATTAATCTCTACAGCCTCTGATTTCTCATTTTTCTTAATAGGATATGTTGCAATTATTTAATCCCTTCTTTTCTCTGTCTTGTCCGTACANNNNNNNNNNGAGGATGTCTACATAGGCCCTGACTAATACCCAGAAAGAAGCATACTACCACGTAAGCAGGGACCACTTAGTGACAACCTGGGCGCAACAGAGGCACAGATAAGCACTTAGAGATACGCGTAAATAAGCATGAGTCATTTGACT
>301020 NS=69 contig=overlapped:89
CCATGAGTTGTCCTTGGCTGGAGTATCAGTTTCAGCAAAGACCCCTGTGCCCAGACTTTTAGGACTTTTAGTTCTTTTTTTAGCAGAACTCTAGAAGGACGTATCCATCCCAGGTAGTGTTTACAACTGAACTCAAATCAGCAATGTATCCCTGAACCAACCTATCATTGATGTCCTGTGTTTCCCCCATATGACT
>301021 NS=86 contig=separate
GTGTGGTAAATTTTTATAAGCAGTAGATGCCATTTAATAGTCTGTGGGGTTGACTGTATTTGTTTTATGTAAAGCATTAGTAACAAATTACAGTGCCCGTAATAAAATTAAAAGAACATTGTCACTGATCAAAGAGAAAANNNNNNNNNNTCCTTGGGTAATCTAACAATATTCTTTCCATCTTTAATGTTATTTGGAGGGGAGAGATGTTGAGTATTGAGGTATAATGACAATTATTCTGACATTATCCTTCCTTCCACTTTCTTTATGTACAGCACATAAAGCCACATGACT
>301022 NS=85 contig=overlapped:116
AAATGACTTTAGTTTAAGAACTTGAACTTCTGGTGTCTTTGGGAAATCAAATGTATTGACAACACCGGATGCCCTGCCACTATGTGTCAGCAATAAGCTGAAACTGAGTGATAGGTACTCTCTTCTGTCATTTGTCCTGTACTTTTAGACAGATCTGCTCATATGACT
>301023 NS=44 contig=separate
ATGTGTACCCCTGGTATGTCAGTCCAGAACAACAGTATTTAAAAGGAAAATTAGCACATTCTATTTATAAAATATAAAATTACCTCCATGAAACAATGTTTGTATGCAATCACAAAGTGAGAATATATACCTCAAAGTAANNNNNNNNNNTCAAAAGCAAGGTGCAAGCACTAGAGAAAGCATGATCTTTTTCCAAAGGTGATATTTATCGATCTGGTACCAACACAGGACCAAAATCCTACTAGTAAATTATGTGTGTACAATTAGTCTGTATATTGTATGTGCACATATGACT
>301024 NS=84 contig=overlapped:57
GCATGCACCAGCCTCTTGTGCTACAAGACTGCATGAGGTAGTGTCAACACCACAGCTAGGGATTTTTCTCATGGAATCCAACAGGACCAGAGAGGCTGCAGGCGTGCAAGCGCTGCCCCCTGACCTCCACCAGGTCCGTGTAAGGAGCTGACCCTGTGGGACACTCTCAGGGTAAGAGATACTGAAAATTATACTTCAAGATCATTTACGCTTGTATTCATATGACT
>301025 NS=84 contig=overlapped:24
GCGTGTTAGACCTTATTAGCCTCTGTTCGCCTTGCATGTTCTGTTTTCTCTTTCTGTCTTTGTGCATCAGTCAGAACCATTGCTCCTTCTTTTCAATAACATGTTCTGCTGCGTTTAATCTGACTTACATTTATCTGCCGAGTGAATTCCAGTTGTTTTAGTTTTCAGCTCTAGCATTTGATCTGCCCTTCTTCCCCTTCCTTCCTTTACCCTCCCATCGAGATTTACTTTACTTATGTGTCTGTGTGTGCCACATGACT
>301026 NS=57 contig=overlapped:19
ATATGCTCTTAGACTGAAGCAAGGAAGGAAGAAAGGACCAACTGTCTATTTCTTTTAAAAAGAAACCTATTACAGTAGCTTCTAGAAAAAGTAAGTAATAGGAACGCCAATCAGTATGACATGTCTGAAACTATATAAATCCCTACGGGTTTACAGGCTGGTACAACACAAACACAATAAAACCCGCGCTTGTTGGTGGCCTAAACATTTTTTTCCTGGTGATTAGATCAAAACAGCCATGAAACAGTGTGCATGGCATATGACT
>301027 NS=67 contig=overlapped:36
CTGTGGGTGACAGGTCTTGCCACAGAGAAATGGAAGCCATTGTCCTTTACTCAGTGGGTGTTTATTAAGTGTCTATGTGTTAGAGATCATTCTACACAGTGGGACAAAAGTAATCAGCACAAGAGTCCTTTTCCTTCTTCGGAACAGAAGGTAGGGGCGGGAGTCCTTCTAAGATGATCCATCATGTGCTATAAAAAAAAGCAAAGGGGAGTGCCAGCCAGCGGAGCCACTCTGAGGACACACGACT
>301028 NS=73 contig=overlapped:57
CCATGAGTCTCATTCTCTCTAGACAGGGAGATAGACAGACAGATAGATATCCTGTGACATCTTCTGTGAAAGGTAAGGCTACTTGACTCAGATTCACTGACAACACACTGTCCTTTCATCTCTGGCTAAATGTTTTTAGCCAGAGATTATTGTGCCACATTACTGAGGCACAATCCCATGCCCATTTTCTGACTTCAAAGTTCCCAGCGAGGATGCTACACAGGACT
>301029 NS=71 contig=separate
AAGTGTTTTTTCAGGGACTCTGTCTTGTTCTTCCCAGAAGCCTCTGCATGTTTGCCATTCAGTGTGGCCTCAACTTTGTCTGAGGAAAACATGATCCTTAAAAATATAAGTGGCAGGCCACTGCTGCTTTCTGAACCCCTNNNNNNNNNNAGGCATAGGAAGTGGGGGAGAGTAGTAGAAATTCTGTGAGACTCATTACATTCACTGGAGGGAGAGAGAGAGAGGAGCTTTCAATTTGATCTAATAAGTGTATTTCCTTCAAGTGAAGTATCAAGATTTTGTAAACACATGACT
>301030 NS=133 contig=overlapped:12
AGATGAAAAACATCAAGACAAACAGAATGCTCACAGAAACAAACACAACAAAAACCATGAGCCTGCTTTGTGTTGGTCAATTACTCCCAAGCAGGGGTTTTACCTCGGAGTGTGGTTGACATACTCAGTGACAATCTATTCTAGAAAGCCGATTTTCCCTTTTCCAGTGGATGCCAATTGCAGATAGCTCCTTGTTTAGGGGTAAGACTTTGTTTCCACTTCCTTTTCTCATGCTGGATTTTGTCTGGTCTTAACCTGTGCAGTCATGTGACT
>301031 NS=43 contig=overlapped:73
CTATGTCCTTTGTGGTTGATCAACTTTCACCCAGTAAGTCATCTATTGTATATCTCTTCTCCCTCTCTTTGGACAAATGAGTTCCCCTCAAACAATGATGATGGTGGTGATGACTGATGACAGAGATGAGAAAGAAGTAGTAGTATTGATGGAGATGTGATGGTAAGGATGGGGAGAGTAGTGATGTGGATGAGACGATGGTCATGGGACT
>301032 NS=28 contig=separate
TGGTGCTTGTGTGACACTTTTAAAAGTGTAGGGCTGCTGCCAAGAGTAACAACACGAGGTGGATATGACCAGACGTGGTGGCACACATCTGTTATCCCAGGACTCTTTGGCTCACAGTTTTGATGGCCTCAGTCCACAACTGGTTGACCTGGGCAGACCATGGTGGAGGAAGCTGCTCGTGTCATCATTTCTGGGAAGCAAAGAGAGAGAGGAGGGGGCTGGAGAGATGGCTCAGAGGTTAAGAGCACTTGCTGCTCTTCCACAGGACCTGGATTCAGTGCTCAGCACCCGACT
>301033 NS=25 contig=overlapped:113
GCGTGTACACACATGCAGTCACACGCGCTCACCCATACGTGCTCACGCGTGTCCGTGTGCTCACCCCGGGGCCACGCGTGAACACGCGTGTCCGTGTGCTCCCCCCGGGGCTGCGGGCTCACATGTGTCTGTGCTCACCCCCGCTCCCCCGGCCCGTGTGTTCACACGACT
>301034 NS=33 contig=overlapped:126
GCATGATGCCCAAATCTGTGCTTCAAACCAGTAAAGAAAGCAACAGCACAATAGCAGAATCCAATCATTCTTCAGCATTCTCTAGTTGCTTCAATACCTTTTTTGAGCACAAATTTTAGGAACTTCTGTATGCCTCAGGGCAGGGCTTTCACATGACT
>301035 NS=123 contig=overlapped:99
ATATGTTGTTGTAAGGGCCCAATGGCTCTTATAATTACACTGAAGTCAGAACAAGCCTCTTACAAAAGGAATGTAGTTTTTAGGTTTGTCTGCAGTTGCCTCAAGAGCTGTGTGAAACACACCACCAGCAGGTGCTTTTCATCTTCAAAGAGCTTGTAATTAATCATGAGTTGCAACACACGACT
>301036 NS=57 contig=separate
GAATGGGTTGGGGTTTTTTTTCCAGCTATCTCTACTCACTGGCATCAGGAACCCCTAAGCTAGTTACTTTTCTGATCTCCGTGATAAAACAACTGACGAAAATCAACTTGAGGAAGAGTTCGTCTTGAGTCGGGGTTTACNNNNNNNNNNACATCCACATTCGGAAGGAGAAAGAGACAAGTGGTCATCTTTAGATCTTTTTTTTTTTTCTTTTTATTCAAGTCCAGTACCCCAGCCCATAGGATGGTGTCTTCCGGCCTCACCTAGTCCGATCTGTGAAACATTCACAGGACT
>301037 NS=55 contig=overlapped:113
CTGTGTTGTGTGCTTTCAGCTGCCCAGATTGAGGCATGTATGGCTGATGACCCTTTCTCTCAAGCACTCTGTCTGCTTGTCCCTCTTAATAACTGGCTCCTGAACTTCATACTGGCTCTCACCTGTTTCATGACATCATTCTCTTTCTCAGGCAATCAGCACCTGAGAGAAGCTTGAGGTTTCCATGGGACT
>301038 NS=121 contig=overlapped:112
GAGTGGATCTATAGCACATCTGTCATTCTGTAAGTGGTTTGTTTCAACACAGTGCCTTCAAGGCCCTTCCATGTTCTAGATGGTACACACTTCTTTTCAAAAGTGTGTGTATACAGGTGTGAAACGGTGGTACATACCGTTAATCCCAGTACTCAGGAGGCGTCACCATGGGACT
>301039 NS=37 contig=separate
CAGTGACATACTTCTTCCAAGCAGGCCACATATCTTCATGCCAAGCGTTCAAACATATGAGCCTATGGGGGCCACGCCTATTCAAACCACCACGCAGTACACTAGTCAGCTGAAACATTAAAATAAATATTAAGAGGTACNNNNNNNNNNATCAATATGTCTAATAGTTGATAACAACAAGGGCTCAGGCTCATAGTCGATCCCATAGACTATGAAAACTATTTACGACAAAGTGTCCGCATGGCAGTTAGACAGTCACGGCAAAGCTTTATATGTGTAGACATACACACGACT
>301040 NS=25 contig=overlapped:117
AGATGCCACTCAACTGAAGAATGGATACAGAAATTGTGGTACATCTACACAATGGAATATTACTCAGCAATGAAAAATAAGGAAATCATGAAATTTGCAGGTAAATGGTGGGATCTGGAAAGGATCATCCTGAGTGAGCTATTCCAGAAGCAGAAAGACACATGACT
>301041 NS=74 contig=overlapped:61
AGATGTCAGTCCCAGCGGCCCACGAGGCTTCTGACGAGGAGGCGGAGCAATTCCCAAGGCAGCGCCTCGAGAACTGTTGTCGGAACGGGCAGGTGTGCTCTACTGCCATCCAGCGGCCAGGATGGGGCCCTCAGCGACAGATGTGACATTGGAGGGTGACCTCAGGCAAAGTTCAGGGCCAGCCTCTTCATCCCTTTATTTACAAACAGGAAGTCACTGGACT
>301042 NS=72 contig=overlapped:102
ATGTGTGAGAGATAAGGAGAGCTGCTCTCTAGTTCGTGATTCTCATAACAGACACTGGGGCTGGGAAGGCGGCCCCGGTGATATATTTGACCTTTAGCCTCGCAAAATAAAATAAGAGAAACGCTTTTTTTTTTTTAATTGTGTAAATACATGTGTGTTTGTGTATAGGAATGAACACATGACT
>301043 NS=45 contig=separate
GAGTGGGTGGAAAGAATGTGAGAGCTAGAGGGATAGATAGTGTTTTCTAGACACAAGAAGGATGTTGCAAACGTCAAGTGTTAATAATACTGTTACCCAAATAAGACATGCATAACGACAGCACCAGTTGACATGACCACNNNNNNNNNNAGAGTTATAGACAGTCAATGGCTTACAAGAATGGAAGAATCGATTTTCTCTAGGGACAAGTCCCTCCTGATAAGTTATTCACCATCAAGAGGTCACCCCTAAGAACATGTATGGAAGAGCAACATTAGCTAAACTCACTAGACT
>301044 NS=131 contig=overlapped:28
CTATGAGCACAGATACACACATTTGCCTGTGCACAAACACACACAAGCACAGGTGAAACATTAACTATGAAATGATATGTTAGGGTGTCGACTTGATAAGAGAGAGACCTGTGATGTCTCATTTTGACTGACAACTTTATGGGATTTAGAATCACCCAGGAGGCACACCTCTGGGTATGTTCTGGGGGGCAACTGCAGACAGGTTTGAGTGAGGTGAGCAGACTGGCCCCAAACACATGGACAGCATCATCCGACT
>301045 NS=29 contig=separate
GCATGTATGCATACATAAACATATCATTGCATACGTATACATGTCATTAAAATTGAAAAGTATGTCAGCAGCCCATGAACTCTGATCTGAAATAATAAAATACAGGTTCAGATCATAGCTGCCATGGGTAGTATTTTAGTNNNNNNNNNNTTTGCTGTTCTGCCTGAGAAATTCAGTTCCCTCATTCTGTTCACTTGCATTTGCTTATTCGTCATAAGTGAAGAAATCAAGTATTTATTTATTTAGCATTTATCAAGTTGCCACCAGACTCCCAGGCAAGGGAAACACAAGACT
>301046 NS=73 contig=overlapped:115
GAGTGTATGCCTGATGTGTGCAGATGCCGGTGGAGGGCAGAAAACGGCTCTGGATGCCCTGGAGCTGGAGTGACCGGCATTAGACTTTGTGGCAGACCCTGAGCGCTGCTCTTCAAGAACACGTAACGCACTAACTACTGAGCCACCTCTCCAGCCTCTCCATTTGACT
>301047 NS=3 contig=overlapped:25
CTGTGTGCATGGAGTTCCTTTCTTTACCGTAGGCAGTCCAGCCACAGCTGGACAAAGGCATAGCCTAAGGGTTTTGTGCCACTGAAGTGTGACATGTAGACATTTCCAAGTAGAGGTGCTCCGGGCCTTCCCTTGTCGTTATCCTCTGGCTCTTGTGTCTCTAAACTGTCTGTTCCATGTAAGATACAGGGCAGCTGGCGGTTGCTCCAGGGTGCCAGGGTTCGGGTCCATGCTCCCAGTGAGCACCAGCCTTCCAGGCTGGGCCTGCATGTGGGATATGCACCTTGGCGGCACAGGCACATGGGAC
>301048 NS=42 contig=overlapped:133
GGATGTGGGTGTGTAGTAGGGCCGCTGCGTGTCTGTTCCTACTTATTCAACTACCAGGTTTGCCCGCCTGCCTTTCTCTGTGTTTGTGGGTCAGCACATCAGAGGAAGCTTGGCATCCCTTGAGGCCGCAGGCCTGGGCCACACTGGACT
>301049 NS=31 contig=separate
TTGTGTGATATATATTTTAACAATGATCTTAGTACAGAAGAAATGTTAGCACTCACTCAGGAACCTGGCATGTTAAACATGACCATAGTATATTTCAAAAGAAACTTTCCAGAGAGTCCAAAAGCACCAATGTACACTCANNNNNNNNNNATTATGGCAGGCTAAAAGAGAAGATATGCACAGTCAGGCAAGGGTCTCAAAATATACAAAAGAAAAACATTAATTATCAGGTCAAAATAGCAAGCACGCCTGCCAGGGCAGCATCAGGCCAGTGGCTACACGGTACACTGGACT
>301050 NS=8 contig=overlapped:62
GTATGTTTGCATGTGTGGACACATGTGCCATGGTATGCATGTGGAGGTCAGAGGACAACTGGAAGGAGGCAGTTATCTCTGCAGCATGTGGGTCCCTGGACTGAAACTCGGGTCGTCAGGGCTGGTAGTAAATGCCTGTACCCACTAAGTCATCTTGCCATTACAGGTTTAATTTTACACAAAATATATTGTCTATAATTTTTTAAGTTGCGTGCATGTGACT
>301051 NS=39 contig=overlapped:52
AGGTGCTCCCGGTCCACACTGAATAGGAGCGCTCAGAGCCCAGGGTCTTTCTCCAGTCACTGGACCATCTGTTCCACATGGGACCCAGAAGCCAGTCAATCCAAGTGCCTGGGAAGTGGGTCCTCGAGCCTTTCTTACTTCAGGACGCCCGCCTGGATTATGGCTCCAGCCTCCCTCGGATTGTACATGGCTGCACAGGAGACGGTTGTGTCCGCTGCATCCTCACGTGACT
>301052 NS=14 contig=overlapped:45
GCATGCTGGGAACTGAACTTAGGATCTCTGGAAGAGCAGCCAGTGCTCCTAACTGCTGAGCCCTGTTCAGGGATTCTAAATTCTTACAGGCTGTTGGGAGGTAGTGCTTGGCTGGAAACAGCAGTTCTCCGGACCATATCTTGGGGAACTGATCTTTCTCCAGGTCCCTCAGCCTTGTGTTACTTCCTGTCCCTCCTAGCTGCCACGAGGGGAAAGCCTTATGCGTTCAGCACTAGACT
>301053 NS=120 contig=overlapped:19
CTGTGTCTGCCGATAGTGTGAGTGAGAGTCAGGTATATTGTATTGACTGCCAGAGCTTAAGGCTTTCTTTAGCTCCCAGAATGATTGGCTGTCTGAGTGCTTAATATTCTCATCTTCACAAATGGAAGAATGAATTATCTTTTCACCATGATAATAACATTTGTGCCCATCCTCCACTGCACAAAGTGAAAGGTCAGAGAACAGAGTGCTAACACAGGAGACAGATTGCTACTCAGACACGGCAAACCTGCCATATTCACCAGACT
>301054 NS=109 contig=overlapped:34
TAGTGGGAGGGTGTGCTGGAGGGAGGCTCTCAGAGAGTGAAAGGCAGGAGAAAGAGGAATGAGGAACAGGAAGGAACCAGGGTAAGACACAGTTCCCAAACGAATGATGGCCTATTCCCTCCAGCAAGCCCCACCTCTGCTTCTACCATCTCCCAGTACCACCATCATAGTACACCTCCATCAATGACTAATTCATGAATCGGGTCACGGCCCCATTAATCTAGAAACACCTTCATAAACACACTCGACT
>301055 NS=116 contig=overlapped:14
ACATGGGGAAGTGCCACTCCACTGATTATGTGTGGCAGATGAAGTTTACCCATAAGGAACCATGACACTAATGCTGTTGTGTTAGAAGTACAAAGATTCCAGTAAGTTTCTGGGCCCTTGTGTTACAGTAGCCTTCTGAGTCTCCAGCGAGAGTATTGCTTGCTGTTGATTTGCTTCGCCTCGCACAGTTATTACAGTGTGATTTCCCCTAGTGTCCTAGCCTCCTTCAGCTCTCATTTAGATTTCCCTCCTAGATGCAGCCATTTGACT
>301056 NS=7 contig=overlapped:94
AAATGAAAGAATTAAACTTCTTCTCAGAGCTTCATGGAACCTTCTCCAAAACAGACCATATAGTTGGTTATAAAGTAAGCCTCAACAGATACAAGAAGATTGAAATAATTCCTTGCATCCTATCTGATCACCATGGAGTAAAGCTGCACCTCAACAATAACAGAAATAACAAAAAGCCTACACACGAC
>301057 NS=112 contig=overlapped:16
TGATGTACTGCTTAGGAGAAAAAACTCACAAAGAGATGTAGGTCAGAGTTTTGCAAGTTGGTAAAAAGATTATGTGTGTACTGGCATTATACTCTCTTCTTAAGCATACAAGGAGCAGGAACAAAATGAACTTCGGAGATATAATTTGAGGGAAATATTTAAACAAGTAAACTGTCTCCATTCAGAGAAATGCTATGAGAGAAAACTGCTACCCAAGGTCTAGCTAATCAACCAGGTGTAAGAGTCCTTTCAAACTGAACATGAGACT
>301058 NS=102 contig=overlapped:91
TGGTGTATGAGATCATAAGGTTCCCAAAGATCCACATGTCCAATCCACTTTAGCTAGATACTCGTCTTCTCTAGGAGAAACACATCAAGAAGACATTTCGGCACTTGATCAGATCTGTGGCCCTTATTGACATGATTAGCACTTCCTAGCTGTTACTTGGTTATATTCAAGGGAGAGTATGTATCACATGACT
>301059 NS=11 contig=overlapped:64
TCATGAGAATGACATGAAAGCTAGGAGACAGTGCCTGCCAGGGACACAGTCTAGATGAAGGCTTATGACAGAGAATGTGAGGAGCTGTTAGGGGTTTGAGGAAACCTACCCCATTCAAGTAAAAGAGCTATGCAGTAAGAAAAAGAAAGCAAAAGAGAAAGCCTGCATGTGTAGGCTTCAGAGTGTCAGACAACCAGGCTAGAAAGATCACTGGGGTCATTCGACT
>301060 NS=32 contig=overlapped:132
AAATGCGGACATCACGGCAATAAATAGTGAGAAGATAGTTTTTACAGTAAGAGTTGAGACAAGAAGGCAGAGCATGGCCTTGTTCATCTACTGGGCAGCAACATTTTCAGTGCTCTGCGTGTGTGTCTGTGAATGGCAGTGAACATGTGACT
>301061 NS=33 contig=overlapped:60
CAGTGGTCAGAGTAGCAAGCCCCCAGCTCACTCGGTATGTGGGCTTATGAGGAAGGTGGTCCTCATGTTCTCCCATCCCAGCACAAGTCCATGATGAAAGTTCTTGTGCTGGGAGATCCAGAGTAAGTGAGTAGATAACACAAGTAGATAACTCATCCTTAGGAAGCCCAGAACTCATAGAGGAGTGTGTTGTTGGGGGAACAAGGAGATTTGGACACCAGACT
>301062 NS=102 contig=overlapped:17
CTATGATTTTGCTACATGATGTAAATAACTGATAGGCAGGATATCTGATATAGAACCCCTGTGAAAAGGCTGTTTTACCCCAAAGGAGTCATGACCCACAGGTTGAGAACCACTGCCTGACAACACGGAGGCCCAATGATGCAGCCCCAGCCCAAGAACTGGAAATGCCTTGATGGGCATCCAGTCCACATTCAAAGGCTGAAGAGTCAGCTTCCCTTAGCACAGAGGTAATAAACACCTGTTCAAGAAGAGGAGGCACACATGTGACT
>301063 NS=67 contig=overlapped:22
GTGTGTGTAAATAGTGCATATGTTTTCAGGTACGCAAAGAGGCCAGCGAAGTAGTCAAAGTCTCTGGAGCTGGAGTTGGAAGCAGTTGTGAGCTGCCTAGCTTGTGCTGAGAATGTACCTCTGATCCTCTGCGAGGGCAGCACATACTTTCAAACTTTGAGCCATCATGCCAGCCGCATGCTTTCTTCTTTCTTATTCTTTAACTTTTTGTTGTTGTTGTTAAATTTTCCAATTAATTTTTTTTTGTTTCTCTTACACTTGACT
>301064 NS=98 contig=overlapped:101
TAATGAACATAAAGACGTAATATGACAACATACGCAGAGTGTGAGAAACCTCATTCAGCCCTGAATAGCATGTCTTCATCCTCCCTTCACATCTCAGAGATTGATGCAGAATTGGAGGTGGGAAACATTTTAAGAGCAAGAGGTGGTGGGTGACTGTGGAAACAGTTATCCACACACAAGACT
>301065 NS=57 contig=separate
TAATGATGAAAAGATCCATGGTACAGAATCTACCATGAAACCTAGATTAAGAATTGGCCAATACTGCTTGGGAAATATTTACTAGCCTCAGGAGTCACTTTCGATCCTTTCACTCTGTGCTTAAGTGGGAACTGATATTTNNNNNNNNNNATAGGGGTTTGTTGGCCTGTGCCTCCCTTCCTTGTTTGTTACATTTTCTTCTTCAACAACTTCAACACATTCAAGTACAGTTGCATGAATTTAAATTAAAGATCTCTTACAACCTCATTTGATATGGAGGTAAGTCATTGGACT
>301066 NS=63 contig=separate
TCATGTCTTCTTAATGAAATTTTTATTCCTCTCAGTTGTAATAACTTCATGATTATTAAGAAATGCTAGACACTGGGAAGAGTGATGCATACCTTTAATCCCAGCACTCGGGAAGGCAGAGGCAGGTTGATCTCTGTGTGNNNNNNNNNNGTCTACAAAGTGAGTCCATGACAGCCAAGGGTACACAGAGAAACTCTGCCTCAAAAAAACAAACAACAACAACCACAAAAAATAGCAAACAAATAAAACAAAACAAAAACAGAGAAATGCTAAGAGTGTTAGCAGCATACGACT
>301067 NS=55 contig=overlapped:121
CTGTGGTTCTCTCTGACCATTTAACAGCCTGCTCGATGCTCCTCTGTCTAGTAATGCCGCTGTCTTGGGGTGGGGGTAGGGGAAACTCAAGGGCCAGGAATTCTTGCAGGCTGAAAATAGCTTATGCTGGCTTTTAGCTGACAGTCCAAAGGGACATGTGACT
>301068 NS=53 contig=separate
AGATGAAAAGTGTGCGCCATCATGCCTGAACTGTTTTCGCATGAAGCCAATGTTGACTTTACTGTCGCCAGTCCCATGAGCCCTTTTGTTCTTTGCCCTGTTTGAACTCTCCAGTCAACTCTGGAGCCCTCTCTCTGCTTNNNNNNNNNNCCCCTTGGCTTTCCTCCTACTGCTCTGGTCATTCCTGTTTTCATCCCCTGCTGGCTCTGTTTATGAGTGTTCCTAAGAGCTCCGGCTCTGTGCTTTCTTACCTCAAACTCACACCGTTCTGCAGGTTAAATCATTCATATGACT
>301069 NS=96 contig=separate
CAGTGGGGAAGAATGAAGTAAAATTACAGCCACAGAAAGGTCACAGATAGCATAGAAGTAAGTTAACATATTCAAGAGGTTCTGCGGGTCCTCGTCCTCCACTCCACGCCAGCAATGGAGATAGAAAAGGACCACGCACGAGNNNNNNNNTTTCACGTGGACTCCTGAATGCCTCAGAGAACATCCTTCCTCCCGAACAGGAGTGAGGTGTGATGACCGGTCCCTCGCAAGCACTGAGTTCTGGCTGGTTTAGTCATTCGGTCCACATCATGGCTGTCCCTTGTTCACCTGACT
>301070 NS=41 contig=overlapped:52
CTGTGCTTGCCTCTGACACAGGATCAAGAAAAGTAGGCGAGGGTGGCACTCTTTGTTTCTAGAGCCCAGCAATGATGCATGGGCAGAAGAATGAATGATCTCTTAAATGTCAAAGGTTCATGAAAGAAGTAGTTACTAACTTCTTTAGCAAAAAAGAAACGGAAGTGTCACAATCTAGAGCCAACAATATGTGCACCTGTCTCTGGATTCTGATAGCAGTTATCACAGGACT
>301071 NS=9 contig=overlapped:92
ATGTGTCTCAACATGGCCGCATCCCATGGCACACACTGCACCCCCTCCACCCCGCTCCCCTGTCACGTCTGACCTGTGCCTCTGTGGACACCATGCGCCTCGGTCCGAGAGTCATGGTGTATTTACACGGCTGTACTCACCCAGACCTGCGTGCTCCTTACATGCCAGAGTGCCCTCCCACCCACGCGACT
>301072 NS=110 contig=overlapped:17
AGGTGTGTGTTTCTAGATAGAGGGCCCAGAATTTTCATCTTCTTGGAAGAGGTGTGGCCTTCCAGATGTGCAGACTGGATTAAGGAGGGCAGCAGTGTCTGGAGTCCTAACTTAAACTGTCTAAGTTGATACTGGAATTAAAAGGTTGTATTTTTCACAACTCTTAACCAAATCAGCTGTCCCTCCTCCGGCCTGATAATGCTCCTTGCCCTGGTTACTAAGCTCCATGCAAAAGTAGCCAACTGTGGGAACCTGGGGGTCACACGACT
>301073 NS=113 contig=overlapped:15
GAATGTAATGTTTCCCTCTCTAAGGTCCACATCTCCAATTCCTGTGACTTAATGCTAACTCCAAGCAAAAGGAGCCTTTCTAGTCACTTCAGGAGTGGCTCCTTAACATTGGGAACCCCAGCCATAAAACAGCTGAGGGAGTTCTTGGCCATGGAGGATCTTCTAGAATCTGGATTCCCCAGCTCAACATGATAGCTAAATCTATATTCCTGTACAAGGCCCTGAAGGAACCAGAGGGTTGAGAGAATCCTGGAAACTGACACCTGACT
>301074 NS=52 contig=separate
TGATGGAGACATTCCCAGGCTGATGGTCCTGGTCTCGTTGAGAAAGCTGGTTGAGCAAGCCATGAGGAGCAAGCCAGTTAGCAGCACCCCTCCACAGCTTCTACATCAGCTCCTGCTTCCAAGTTCCTTTCCTATTTGAGNNNNNNNNNNACTCTTTTCTCCCTTTTGGATAATGTGTTTCATCACAATAGTAACCCTAAATAAGATAGGTGGTTATCTTGTATCATTACACGGCAGATGGAAAAAGTGAGCCCTGGTCCCCAATGTCACTGGGAAAAAGGATTTCATTCGACT
>301075 NS=26 contig=separate
CCATGGAAACCTCAAGATTCTCTCAGTTGCTGATTAGCTGAGAGGGAGAATGATGCCATGCAAAAGGTTCAAGCCAGTAAGAGTTTCAGGAGCTAGTTATTAAAAGGGCCAAGTGGACAACCTCCTTGAGAGAAAGGCTGNNNNNNNNNNATCACAGTTCCTGTGTACAAGACTCTTAGTTCGAGAAAGCTGTCATATATTTATTTCAGTGGTCATTAATAAAGTCATGTTTCCTAGACATGTGAGCTTCACATTATCTCAGATTGCATTATTATCTGTTAAGTGCACAGGACT
>301076 NS=28 contig=overlapped:139
ACATGAACTTCATACAGATAAGGAGCGTAAGAGAATCTGGGGATATCCACTTCCCCTAGTTAGGTGGGGCTTGCCAGAGAGCAGGAATCTTGTGCAATATGATTGGGTGGTGAGTGCACTAAACAACACAAAGATTCACCAGACT
>301077 NS=117 contig=overlapped:20
TGATGCTTCAGGACTTAGTGCTGTGAGGTGACAAGTGGTATCTGCCAGTTTAAGAAGTCTGACACTCTAGTTTGCTTTCTGGCATTAACTCCAGAGTTTTTACACTGATATTAATATTTACAGAGGAAGTTATCATACATTCCCTCCCTCTGTTACAACTGTGACTCTGACAACCTGATTTTCTTTCTTTGGGTTAAGTGTATATTTACTTTTAGAACATATTCTCAAATGGAGCCCAGGCTGGCCCCAGTTTAACATGGGACT
>301078 NS=58 contig=overlapped:128
ATATGGGGAAAACTGGAGAGATATGAGTAGAGGGGACCCAAGTAGAGGACAATATGAAGGGTCTACAGACCCCACTGAAAGGGAGAGAGAAAAACAGAAGCAACTTCATCTGAGCATATACCAATGGACTCTGAGAGTCAGCAGAGACACAGGACT
>301079 NS=73 contig=separate
GCATGGAGTGGGGTGAGAGGCCATGCTGCCAGTTTCCACTGCTGCCTCTGGAGGACACCAGGAGCAGGGAGGACACAGGGCTCATGCTCTTCATACCTACTTGGGCTGTGCAACTATGGGCACAGCAGGCACTGGCTGTGGTGGCTGTCCAAAATGGGGCTGAGAGCGGCTGGCAGGAGTGTCCCAGCTTTAGCATCCTTTGTTTCCAGGGGCATGGCATAGGACAAAAGCCTTAGAAGAATAAACCTGTAGTCATGGTAGAAAAGGGACAGATTCTGGAGTGGGCATCTGACT
>301080 NS=111 contig=separate
TTATGTTCACACCTTGTTCTCAAAAATAAACGATTTAAATATGTCCTCCTGCCTTGATTAGAGTTTGTTTTAAAATTAGACTTTATAAGGATACAGTACCATCCTACCCAACATGATGAAACAGAAGTGCAAATTGAATGNNNNNNNNNNCATCTCGCAGAGATACAGTGCCTGAGCCTAATTGTTCTCCATCAGGATCAGAGCGATGAAGCAGAGGGCAGGTCTGTGAGGGGACTCTCTAAGAAACCAGTGAGCTAGTACACCTGTGAAACAATTAGGCCATGTCACAGGACT
>301081 NS=55 contig=separate
GTATGTCTGGTTCCCTCGGAGGCCAGCTAGAGAACCATTTTATGGATGCTGGGCCTTAATCCCAGGTTCTCTAAAAGAGCAGCAAGTGCTTTTAACTACTAAGCCCTCTTTCCAGGCCCTTTCCCCCTTTGTTTTGTTTTNNNNNNNNNNGCTTCTACTTCCTGAGGGCTGAGGTGACTGGCGTGGGCCACTCCTTCCCCTAGTTTACTCAAATGGTGTTTTCTCGTCAGGTTTTAATCGCAGCAAGGAAGTGCTTATTTAAAGGACTTGTTTCATAGCTGATTTCACGCGACT
>301082 NS=13 contig=overlapped:83
AGGTGCCTGAAACTGAACCCTGATCCTCTGCAAAAGCAGCAAGTGCTCTTAACCACTAAGCCATCTCTCCAGCCTCTCTGGGAGATTATCTTAATTACATGAATTGATGTGGGAAGACTCACCCACTATGGGTGGCACCATTCCCTAGGCAGGGCATCCTGAACCATAGGAGAGTAGAGAAAAGGAGCCAAACACAAGACT
>301083 NS=97 contig=overlapped:37
CAGTGGTCTAAGGTCTCTCATTTTTAAGAATGTTACTAAGATACCGACATTATTGTCGGACAGTAATGCTTTAATGGTATCAGATGCTGAGTGTGTGTGGCTTCCTGGCAGTCTTCACCACCACGCCCAGCCTTGCTTTAGTCCGGGCTCTGCACAAGATCCACACACACACATCCTGAGTGCTGGGGGCTGGAGAGTGGCTTGGTCTGTAGACGGCCTGCTGTGCAAATATCTCCAACACACGACT
>301084 NS=107 contig=separate
TAATGACATTTGGTTTGGTTTTTTAGTTCCTTCCGGGAACTGGTCCTGCAGTGACCTGTCCGTAAGGATGTGGGTGATGGTCCAAGGACTTTGAGCCCCCAGATGCCACTACTGTCTGCATCCAGCTGAGCTCATGTCTCTNNNNNNNNNCCCCGTGCTGCACAATGCACAGACGTTGACGCAAACTGCCTGTGTCTTGCATCTCGGAGTCCCTGGATTAAGCCCCTGTCCTTGGAATCTTTCTTTTCTAGGGCTGGGCAAGAAACAGGTCCAGAAATTCCCCCGCATTTGACT
>301085 NS=105 contig=overlapped:108
GCATGCATGCAAAGCCCGCATGGTCACTGTGGTCCTGTAACTCTAGTGCTGTGAGGTGTTGACACAGGAGGATCGTTGGGGCCTACTGGCTGCTGTGGGTTCAGTGAGAGACAATCTCAAGACAGTAAGGCAGAGAGCTAGAGCCTCTGGTCTCCATGTGTGCATAGGATTCACACGACT
>301086 NS=76 contig=separate
GTATGTTGCTATTTTAGAAAGGGCAATCAGGAACAGCTAAAGGTTCAAAACCTACAGTCTCCAAGTTCTGACTCAATGACTCAAAGCAGTGATAGAATCAATTTTGATGGTGATCTACCTTTTTAAAAAAATGAACTAAGNNNNNNNNNNCAGCGGTTGTTTCGTGTCACTTGTTTCAGTTTATATACACATGTATCAGTCTACAAAATTTACTGTCAGTCAAGCTTGAAGAAAATGAGGGTGAATGCTATGGCAGCTTTTGAGTACTGAGGTCTGGTATCTAAACACACGACT
>301087 NS=104 contig=separate
TAATGAACAATAGCAGATTAGGTTGTATAAGACAAAATGGGAAGTTTAGCTTCATTTGTTACATAAGACTATTATTACAGGGATTGGAAAGGTGGCTCAGTGGATGATGTGCTTAGATCCCCAGAACTCAAGCAAAAGCCNNNNNNNNNNTCCAGCATGCAAAAGATCAGAGACAGGAGATCCAGGAGCAAGCTGTCTAGCTAGACAGCCTGTGTATTGATGAGGTCTGGGTCAGGGAAGAAGTTGCAGAGCAGAGAATAAAAAGGCTCCTTGGCCTACTGCATGCACGCGACT
>301088 NS=18 contig=overlapped:58
CTGTGTGGTGTGAGTGTCCCCTGCCCCATGTCCCTGTGCAGGTGTGTGTGTCCCCTGCCCCTTGTCCCTGTGCACGTATGAGTGTCCCTTGACCCCTTCCCTGAGCAGCTGCAAGGATGATGTTTGCACTTTCCACCTCTGGCTTCCAGGTCTCCATTTATATCCCACTCCCGGGAACTCCCTCTACTCTTCTGTAGGCCTGAGCATTACTGCCACCATTGGACT
>301089 NS=96 contig=separate
AGATGGTGCACACAGGCTGACAGGATGGACATCTGACATCCTCTCATCTGTTTCCCCGAGTCACAACTGCAGGCAGCATGTTCACCTCAGTACTAAGCTGCATTCTGGCCCTCCTTACGTAGCAGAACTAGCCTGTGATTNNNNNNNNNNCAACTTCCACCCACCGCTGGAGCCAAACAGTCTCTATAGACTGGACATCATACAATCACGCTCATACACATTCCTCACAAAACATGCCCATTCACATTCACGCCTCTAAAGACACACTGCACACTGACGTCCTTACACGCGACT
>301090 NS=32 contig=overlapped:87
CTGTGTGCTCTGATCACCGTCCCAGACTGAGCTGTGGGTCCCACAACACCAGAGACTGGGTTTTCCATTTGAGAGAAAACCCCACAGCAAAGGAAGCAAATGGGTCCAATCGACCCCAGGTCACCCAGCCAACACCTCTGGAAAAGGTCCCAAGCTCTGGCAGGTGCTCAGGCACCAGCCCAGAGCCACACAAGACT
>301091 NS=107 contig=separate
ATATGTGAGTACATACCACAAGTGTTTTTCTGCTTCTGGGTTACCTCATTCAGGATGATCTTTTCTAGTTCTATCCATTTGCCTGCAAATTTCATGATTCTTTTCTTTTTAATTGCTGAGTAATATTCCATTGTGTAGATNNNNNNNNNNATGTACCACAATTTCTGTATTCATTCTTAGGTTGTTTTGTATCCATCTAGGTTGTTTTCAGATTCTGGCTATTATGAATAAAGCTGCTATGAACATAGTTGAGAAAATGTTCTTGTTGTATGATGGAGCATCTTTCATATGACT
>301092 NS=64 contig=overlapped:94
AGATGCTCATGTTTGCACATGGCAGAAGTCAAACATAGATATTATTCCTCTGATGTTATCTGTCTTGTTATTTGAGAAAAGATTTCTTATTGGCTTGGCCCTCCAAAAGTAAGTAGTTGGCTGGCCAGTGAGCCCAGAGATCTGACTGTTTTAATGTACCCTGTGCTGTGATGATGAACAACATTAGACT
>301093 NS=125 contig=overlapped:34
TGGTGGTGGTAAGCCACTCGTCAGCCCCCCTTTCCTGGCAGAAAGCAATGAAGTGGACAAGGAAGACCTCACTCAGCGTGCTGGCTGCAAGGCAGAGTCTGCTCAGCGGATACTCGAACCCGAGGTATTCCTTCAGCTTCTGCGCTGCGTGGGCTGCAGCCGCGCTGACCACCTCACTCATGGCGAGGACCTCCTGGCTGTCCTTCGGAGCCACCTGCTGGGAGGCCTTCTGCCCCATCCCCACCCGACT
>301094 NS=34 contig=overlapped:105
GTGTGCAGGGAAAGCCGAGGACATTCAGCCTCCCTTCGTATGCACTGCCTCTCACGGAGACTGTCTTTCTTCCAGGCACTCCTGATCATCAGCTCACTTCTCCAGCTTGGCTGTCAGTTACTTTGGTAATACACTGCAGAGGTTGTACACTCCAGGGGACACCTGCAACCCACAAGACT
>301095 NS=107 contig=overlapped:13
AGATGGCCACTACTCACGCCTGCCCTGGCCATCTCCAGAAAGGTAAGTCTGAGCACCTGCCTTCCAGGTGAGCAACTCTTTCCTCTGAACTGGGAAAGCAATGGTGGCAAGAAGTACATTACAGGTGTATGTACATGGGGCTCCTTCCCACCCCTCCTATGAAACAGGTAAGAATCGAAGAAGAGAAGGCAAGCTGCACCAAGTCTAGAACTTGAAAACAACCCTCAGCCAATCCTAACTTGAGAAAATCGAGACTGTAGTCTCACTAGACT
>301096 NS=9 contig=overlapped:58
ACATGCCTAACAAGGCAAGTATATCCACAGAAGCTGGCTCAGGGATACTTCAAATTCTGTTTTGCTGCTTTTTTCTGGGTCTGAGAAAAAAGATGGGATAAAGGGGACATAAAGCATGGGAAGAATTTTAACAAAACACCTGTGGTAAAATGATGGACACATAAGTAGTTCAATATCCATGCTGTATATGGACAAAATATTCATAGGCACTGTGGGGCATCCGACT
>301097 NS=116 contig=overlapped:10
CTATGTTTGGTGTTTAATAGTGATGCATGCCTGCAGAGAAGGGGCAGGGTGACTTTCCAAGGCTTGACATGGGCAGGGCAGGCTGCAGGAAGACATAAGCCACAGAGATATACACACCAGGCCTGGTGTACTTATAAGCAACTACTTCCCACATGGTCAACTTAACCTTCTCCAGTTGATCAGGACTGAAAGGTGTTTATTAACTAGTCTTTTAGAAAATAAACGGGCTTTAAAAAAAGGATAAGTAACTAGAGACAGATCAAAGCACCAGACT
>301098 NS=66 contig=separate
TAATGTCAAATTTTCCATACAAATTACAACATCTTACCTCTCCAAGGGGGGAAAAAAAAGTCAGAGAGGTATCTGCACTTTGACAATATTTCCGACTCATGGATGGACACAGACTTCCCACTCATTCATCCACACTCATTNNNNNNNNNNAACTCGGTGGCAGTAACTGTTAGAGGTCACTGTAACAGTGAAAAGGAGGACAGGGATCTCCACTGCTTCGTCACGTGAACTGTATCCAAATCCTCAGCTTCTGCTCACAAAAATAATGCCGTTTCCCAAGCAGCGCATTTGACT
>301099 NS=109 contig=separate
AGATGAAAAATGAGCGAATCATCTCCGGAAAAGTATCAGTATGTGACCCACAGGCAATATCATAAAGTTCTGACTTGTGATTTACAAAGCTCAGAGACAGTGTGGTACAAAGAAGAGACCCTCACAGGAGGGGTGGCAGGCCGGGGGCCTAACCCAGATCCGAGTTGCTTAGGACTGAAACCAAAGAGCAGAAGGCTACAGCAAAGATAGTCCTCTTCCTGAGGCTGGAACAGTTGTCTCTGGAAAGCTCACTCTGGGAGGAATTTCCTCCTGCATGACTGGCTTCATCCGACT
>301100 NS=27 contig=overlapped:120
CAATGGGTTAAGACTGTGGTTTCTGCCCATCACATGGTCCTCTGGTAATTCCTGCTTTGGTTGGAAATTCTTAGCTGAAACGTGAGTGTAATCACAAGGAAAAAAGTAATTGGAGACAGGGGGAAAGGGCTGTAGTCTAAGAAAAAGAGAACCTCCACTCGACT
>301101 NS=17 contig=overlapped:47
CTGTGGAGTTCTATGGCTTCTGTGAGGAACCTGAATGAGTACTAGTGATTAGCCCAGGAGATGATGGTGTTTGACAGCAGGTTCAAGCCTATGAATGGTCAATCTCCAATATCCACAGATTCTCTACTGCAAATTTGCCTGCTGAGAATGTGTTTTAAGCCCTGACACCGCCTAATTTCTGTGGTCATTTGTGAGATGCTATACATGGCAGAAATATTGAGTCCTGGACATGGGACT
>301102 NS=87 contig=separate
AGATGAGACTCCGGGTGTTGAACCGTTCAGTCGATGCTGGAATGGGCTAAGGATGTGGAAGTCCTGAATGAAACGAATGTCTCCTGCCTGTGAAAACAACATGACTTTGGAGAACATGAGTGAAATACTGAATGTTGCTGNNNNNNNNNNAATTCTCAAAGTGCGAATGTAGTTAGTATAAAATGAAATGTGAAATGTAAAAAGTGTTATTTGCTTACTATGATGATTGCCATTTGTAATTGTGTTCTTCTTGGAAATATATAAATGTGTGTGTATTTATATGTGCATATGACT
>301103 NS=38
AGATGTTTTTCAATCACATTCCATTGCAAATTCCAAACTCTTGCAAGCTTGCATTTCGATAGTAAGGTCAAATATGTGTTTTGTTTTCATGCACACTATCCTTTAAAATCATATTAAATTACATGTGGGTTTGTTTGTTT
>301104 NS=52 contig=overlapped:116
GCATGCTTTTCTGGCCATGATGGCCTATACCACTCAAACCATAAGCTGGGTAAATCCTTCCATCCATAAGTTGGGTTTAAAAGGGACTTTTGTCAAGCACTGAGAAAAGTGGCCATGACACCTTTCCTGTGAAGAAGAGATGAGATTTTTCCCATAGGCCACTCGACT
>301105 NS=60 contig=overlapped:123
TGGTGAAAACTGTTTTTGAAATGCCCTCAGAGACATGCTTGGAGGTATGTCTTCTAGATGACTCCATATCCTGTCAAGTTCACAAGATTAACCATTAGCCTGGTGATGGGGATGGGAGAAGTGACAGTGTTGATTGTGGTGTCATTACTCTACATTAGACT
>301106 NS=72 contig=overlapped:94
TAATGATTACAATAAAATGGCAAGATCTATGTTGGAAGGAAGAGCGATTGTCTTTTCAGTTGCAAGGGTGAGTTTGTATGGAGAAAGTCTCCAGACGCTGCAGGTGGGGTCCTCCGTAACTGCTTTGTCTTTTCTGCTTCAGCCTTAGTGTGTGAGCTGTTGACATTAGCCAAGAGGACAGCATCAGACT
>301107 NS=86 contig=overlapped:112
ATATGGAGTTGGTTGTCTCTCTATGTAACCCTGGCTGTCGTGGAGCTTGCTATGTGGAATAGGCAGATGTTAATCCCAAAGATGGGAGGAGAAAGACTATGGATTCAAATTATCATGGCAAAATTAATCAAAGCAAGTGATTAATAAAGCAAGTTTTTTCATTCATGTGACT
>301108 NS=76 contig=overlapped:70
ACATGATACTTAATGATGTACAGCTGGTCCTTTGGGCATCTCTGGCTTCCCAGAGCCCCAAGCCAAGGGATGATAACAATTAGAATAAAATTTGCTACCACTGAGTGCTAGCTAGTGGTCTTAGTGTCAAGTAGGCCACTTTCTATGTATACAGACTCTGCCTGGGGAAGGAGAGCTTTAGTGCCAAGACTCCAGTAAGTGTCTACACAGGACT
>301109 NS=36 contig=overlapped:20
CAGTGCCCCACACCTCCCTGTTTTTATTCTCTTTTTCCTTCTCCTTCTAGCCCTCAATATCACCCAGACTTCTAACCTTGCACATTGTTTTGGCCTAATTTTGAACTTCTGTAACTATGTAATTTGATTGAATGTTGCCAGTTCTTTCAGTGTTTCTTTCGCTGTTTATTTCTTTAGTCGTATTGTTGAATTTAAAAGTAACATTTAAGGCCACAGGCCTTCAATTCTAGCGTTACAGACATAGAGGCCAGGACCACCGGACT
>301110 NS=103 contig=overlapped:30
ATATGAGGTATTCTGCTCCCCTGCCAGCTGACCCTAGCTTATCAAGTCTCATGATGACTGTCTGGATCCCTGTCCTCTTTGGCTTGGCAAGGCAAGATTGCCAAGGGGAAGTGATTAAAGAGCAGGCAACCAGGTTCATGACAGAGGCAGCCCCTGCTCCCCTTTTAATTTTTATATCAGTTTGCCATTTCATACATGGACTACCAACAATTGTTGATAATGTCTTTTGTGGTGTGATGTGGTCACATGGGACT
>301111 NS=60 contig=separate
AGGTGGCTTACAAACCCTGGAGCCCCAGCTCTGCTTTCTAAGTAGCCCAAGTCCACAATCACTATAAATGTTGTGTATCTGGCATGTTTTTAATTGGAGGTAGAAATGGCGAAGTTACATTAAAGTCTCTGCTTATTTCTNNNNNNNNNNACAAAAACTGTATTACCATGCAACAAAAGCAATGAGCCACTTCACAGATGAGTGTGTCAGAAAGTACGAAGTCTTTCTGGCTAAGTCAGACGAGTGGTTGAGGTGAGTAGGTCTGTGAGGGGTGAGGGTGGTCTGCACTAGACT
>301112 NS=94 contig=separate
CTGTGATGGAGCTGTGCCGAGTCTTTGAATTCGTATGTCACAGACATTCCCATTGGTTTACACTTGAAAAGCCAAGGGACAGTTCTTTCGGAACTTGGTAGGAGTGGTAAGTGAGTGGGATAACAAAGTATTTTCCCAGTNNNNNNNNNNCTATTTTCACTGACTTTTTTTTTTGAGTATGTTCCTGGTGGTAGTATTATTTTTCCAAACCTGAAGGTTTCTCTGACACATTATACCTTCTCTCAGTTCTAACGGAGCTGGGACCATGTACATCTTTGAATTCTCCACATGACT
>301113 NS=59 contig=overlapped:81
CTGTGATCCCCGAGCTCAGGATGTGGAGGCAGGAGGATTAGAAATTCAAAGTCAGGTTGGAGAGGCAGCTTGATCTACATACTGCTCCTGCTGGGGACCTAAGTTCAGTTTCCAGCATCTACGTCTGGTACCTCACAACCACCTGTCACTCCGTTTCCAGGCAATCCGATGCCTCTGGCCTCTGTGGGCAGCTGCACTCGACT
>301114 NS=63 contig=overlapped:78
AGGTGCCCAAGGGCCTTTCCAGAGGGATTCATCTGTGATGTGCAGGGCAGTTGTCCAGGTGATTTCAGCTAGATTCTATGTAGGTCAGGAAAGAAATGCTTGCTTAATATTTGCTCACTCCTGCCTTGGGTCAAGCGTATGCATCAGCCCAGCCTGATCGGGCAGCTCATTAGCAGACAGCTGTACCATCGTTCCACCACCAGACT
>301115 NS=71 contig=separate
TGATGTGATCACATATCAAATGGCAGTTTGTAATTAAAAGCTTTCTAGAAAGAATGTTCCCACCTTGCCCACCCAGTTGAATTTCAAGTAAAGTTTAATAATCTGGCTTGGCTTTCCAAGGCTATGAGGCAAAGCATAGATGATCCACCTATTACACAAATGTTTCTAATTGGCATGAGCAAGTTGCTAATGGGAGAAAGACCGCCTGGGGTGTGTGTGGGTGTGAGGGTGCAGTGCTTGTGTTATGTATACGGATGTGTGTATTCACACAAGCACACATTCCCACATGCGACT
>301116 NS=111 contig=overlapped:36
ACATGTGTAAGCATCCCCTGAGGTGATGAAGGCAGGAAAACGGGCTGATTCTGGGCGATGGATTGTCTCACACTCTTGTCAGGGTGTTACAATGTGATAATGATCTTATTTCTCACTCTTTGTGCTCATGGTTATCAAGGTCTGGAGAACTTTTGCTAGGTCCAAGTTATGAGTCAATTGTATTGCTCCAAGGAGGAAGGAAGATCCAGCAAGCTGGCCTCTGGTCTATGGTGGACAGACACCTGACT
>301117 NS=75 contig=overlapped:74
GAATGGATTCATACAATTTTAAAAGAAACAGCTATCACATGCGACAAAGAAAAGCAAGTAGCCCTGTTCCTCATGCTATTCTAGAGTCAAAGGGCACATAGGAAGCCCTCTCAACAATCCCTCTGCTATTGCAAGTTTCTTCCCATGTCTAACTTCTTAAGCTGAGATGTCTAGAGCTGTGAGACTTCTGTGGGCATCAAGCATTGGACT
>301118 NS=79 contig=overlapped:11
TTGTGTATGTGTGTGTGTGCCACTCAGATTATGTGCAGTTTTGACACTGGGTCTAACTCATTAGCCCAAACTGGAACTCAAAGTAACGCAGGCCAGCCTCAAACTCAAGGTGATCTTCCTGCCTCAGCCTCTGAACTACTGGAAGAACATGCATACCACCCTGCCCAGCTAGAATTCTTGAATGGGTATGTTTAACCAAGTCTCCAGGGTGATACTAAAGTTGCTGGCTCAGGAGCTATGCCTTAGGGGGAATGGCTTTGGTTCCACCCGACT
>301119 NS=104 contig=separate
TAGTGCAAGTCACTTCCCTCTCAATTTTAATCATTTTCAGCCTGTTTAGCTGAGTTATTTGAAGAATTGCCAGCAAACAATGCCAGAGTACCAGATTCTTTGTAGGAATCAAACATGTCCTTCTGGAAAGCTAGCAGCTCNNNNNNNNNNGAAGTCACAATGATTATAAATGTTGAGTGGAATCGAGGGCGGCAGATTCCTTCCCTCACACCCAGGGCCAGAACATCAGTCATCTTGCATATTTCCTTGGAAATCTGGCTAGGAGGCAGGGTACCTTTTCTCAACCACTGGACT
>301120 NS=94 contig=overlapped:10
TTATGGTGGCCAGGAAATAGAAGGAAAGAGAAGATGACTGTGCCAGTGGTCTTTTTCTTTTTTCCTCTCTCTCATTCCACTCAGAGCTTCATTCTGTAGGATGGTACCACCCACTCAGGCTTCCTCCCTTAGGAACCCCTTTCTGGGACCATCTATAGATGTACTCAGAGGAAAGCATTAGTAATCTAACTGATTCTCTGTCCCATCAAGTTGATGATCAAGGTTAGCCATCACAACGACAACAACAACAATAAAACCACCACCCCATGCGACT
>301121 NS=24 contig=separate
GGGTGTTCCTTAGGGTGGCCTCACAGACTCCCAGAAGTCCATTGTGCTCTCTGCGCTTGCTGTTCTGCTGCTGGACTTTAAGGTTCTTTATAATTTTCCCCAAGTTCAGAAACACCAAGCCACACACATAATAGCAACTTNNNNNNNNNNTTGTGTGCCAAACTGGTCTTTTAAAGCAGTCCTTTTGAAATGCTCTAATTGTAGCCATAAGTTAGGTCTCCATTCTTTCAGCATCACAAATCAGTCAGGGTGGTCCTTGTTAAAATGAATCCATGAACAAACTCTCATAGGACT
>301122 NS=90 contig=overlapped:104
CCATGCCTCTCTCCGTGCCTCACTAAGCATGTTGTTACCAGCTAGCAAAGGCCATGACCCGCATGAGTTAGTTATCAGCTCTAGACAAACTAAAATCCCATTCTTGGGATTAACAGAAAAACATATTTATATAGCAAAACTGAGTTTTTAAAGAAACTAAAACTTCCATTTCATAGGACT
>301123 NS=88 contig=separate
AGATGATTACACATCTCTGGAAAGGAGTGAGGACTGATGCAAACACACGAAAGCCCAGGTAAAGGCAGAAGCCAAAAAATTAGATAGAGGCATAACTCATGTTTGAAATTATGCTATTTGGACACATTTGCCAAAATGTCNNNNNNNNNNGTTACAAAAATGACTACAGGCAATACATAAACAAACCACCAAAGAAAGAGAATATCACAGTTTAGAAGAGGGCAGGAGATAGAATTACATCCCAAAGAAAATTTCTTCCATAGGTAATGGACATTAAAGCAGATGCATGGGACT
>301124 NS=2 contig=separate
TCATGAGTTCGCAGCATTAATATAGTAAAAATAGCCGACTTACCAAAAGCAATCTACAGATTTGAGGCAATTCCCATCAAATTACCAACACAGTTTTTACAGACCTTGAAAAAAAATTCTCCCCTTCATAAAGAACAACANNNNNNNNNNGATCTTCTTGCGGTATCTCCATCCCTGATCGCAAGCTGTATTATAGAGTAACACTAATAAAAACTGTATGGTACTGGCATAGAAACAGACTGCTGGATTAATGACGTCAAACAGAAGACCCAGAAATAAACCCACACACGNN
>301125 NS=118 contig=separate
AGGTGTAGTGCTTAGGAAGTCACTGGGCCTGACCCAGGGTACTATCTCTCAGAGACAGTGGAGGATAATGAGCCACTGCTCAGTGTGCCAGCGCCTTCTTAGAGACCCTAATGGTTTTCTTCATGTCTGCCTCTACATGTNNNNNNNNNNGAGGGTCATGTCCACCAGAAAAATCAAGCAGCCTGCTCAGGGAGGCGGGGAGGGATGCCTCTGGGTTGGGGATCAGAGCTTTTTCTGGGCTATGAGCTGTAGCTGCTAACGGGTCCTATCTCCACACCAGAACCACATTCGACT
>301126 NS=10 contig=overlapped:110
TAATGGGAAGAGGGACTGCCTCTGACATAATCTGATTGGCCTACTCTTTGATCACCTTCTTCTGAGGGGGCAACAGCCTTACCAGGCCACAGAAGATGACAATGAATCCACTCCTGGTGAGATCTAATAGACTAAGATCAGAAGGAAGGAGACACCGTGCTCCTGCATGTGACT
>301127 NS=20 contig=overlapped:95
CTATGTGATGTTCTTTCCTGCCTCTCTGTGTCTCAAATATGCTTCCCTTTGTCTGTCTATAAGAATACAAGTCACTGCCATTTAGGACCCACACAAAACCCAAGATTGTCTCAATATCCTTAATAATACTTGAAATGTGCATACTACTTATCATGTTTTTTTCTACATGTCTATTTTGAACATGAGACT
>301128 NS=86 contig=overlapped:91
GTGTGACTAGGACTTGTCTGTTTGCAATAGCTGTGGTCCTCCAGCCCTGTGAGCCACCGAAAGTGAAGGAAAGTGAAGCGTTGCCGCCAGCAACTGAAGTACCTCTGGCGAGGGGGAAGGGGAGGAAGGAGAGAAACAAAGGCCCGTGAGTGAGTGAGCCAGCAAGCCAGCACGCTCTCTAGCGCACTCGACT
>301129 NS=75 contig=separate
GCATGTCTGCTTCAGAATAAGCAGCTGAGACACTTTCTTGTGTGAAGAGAGACACTGAGACTATTCCAAAACAAAGAAGATGGCTGGCAATTTTTTTTTGTCTTTTCCTAGGTTTATTTGGACACACGGTGTCTCCTAACCNNNNNNNNNNGACAACATTTAAAAACCGTTAGAAAATACACCCTACATATACCACTTTAGAAAATTAAGTGTTGTGGAATAGATAAATGCCTGTTCAAGAAATTTGTGAGCAAAGCAGACTTTGAGGGAACACTGGATGACACCTCACTGGACT
>301130 NS=35 contig=overlapped:79
GCGTGGGGACTCGGTGGTGAGAAAGGGGTCAGAGTAGTGGTGGGTGGGGGTCTTCTCTGTACTTACTCATCAACTTCTCTAGTTCAGATTGGGTCTGCAGCAGCTGTTTTCTTGTGTAGTGGTCGAGGTCCACGACCTGTGGATCCTTTTGTTGATCCTCCTCTGTGCCACTTGCCTTCTCTGGCTGAATTACTCCCACATGACT
>301131 NS=11 contig=overlapped:62
AGGTGACCCATGCTTTATAAAGGATAATTTGAATTAAAAAAAAAATTCGAGAAACTTTTGTTTCAAACTCGGTATATCATGAGCAGAGATCAGTTATCATTTTTAAAGTGAGCAAAGGTCTCAGTGCTTGGCCCTCTGGATGACTTGGGGGAAAAGAATGAGGCTTTAGATGTTGGGGATAGAGAGAATGCGAAGACCCACCATAGAGAAGTCACAGGACT
>301132 NS=73 contig=separate
GGATGGCTCAGGCCGCTGTCCCGTGACTGGAGCCACCTGCAGTGCACTCCTCCTCCAGCCCAGTCAAGCTCACCTTCTGTCCTGGTGGTCCATGTGGCCCCTCGGGTCCTTGCATCCCAGGAAACCCAATGACACCTTGTNNNNNNNNNNTCTTTCTCCCTGCAGGAAAGCACACAGTCAGAGAAGGGAGGGCGAAAGGATCAGTCAACGGTGATGCGTGCTTTACCAAAGCTCCAGTAAAGTGGTCCTCCTGGCTGTGCCTGCAAGGTGCTACTCCAAGCATGGCATCTGACT
>301133 NS=58 contig=separate
AAATGCATAAAATGACTGAATTCTAAGAAACAGGCACTTACAGAGTTTTAGAGTTGAGCATTGCATTAATCAAGGGTCTCTAGAGGAATGTAAGTGATATAATGAATACATATCATAAAGCAAATTCATTAGTTTGGTTTNNNNNNNNNNAGAGACTGAGAACTGAGCTTATAGGAGCCCCAGTCTGGCACTGAAATATAGAAAATTCTTGATGGGCTGATGTACTTTAGGACATGTTGAAAGTGTTCTGATGTTCATGAAGGATCAAAGCAGCAGCAGCAATAACACATGACT
>301134 NS=83 contig=overlapped:41
TGATGCTCCGGCTGTCCTGGAACTCACTATGTAGACCAGGCTGGCCTTGAACGCACAGAGATCCACCAGCCTATACCTTCCCAATGCTGGGATTAAAGGTGTGCTCCACCACTCCTGGCTCTCCCTACTTCCTTGACACCAGAAATGCAGAAATGCACAACACCCCTTAGTAAAGGCAGTAATACCTTCCCCTTTGGCATATCCCACCAGAGAGGAGTTGAATTTGTTAGCTCCCATTGGACT
>301135 NS=27 contig=separate
ATGTGGTTCATAGTCTGATACAAATGTTTAATTAATCAATTTATTTATTCACTTTACATCCTGGTCATAGCCCCATCCTTCCTCACTTCCCAGTCCCATCCTTCCTCCTCCCTCCCTCCTCGATTCCGTAGAAAAGGGAGNNNNNNNNNNCCACTTCATCAAGTCCCCTGATATAGAATTTTATTCTCAGATCCCTCACGGGAATCTGCATTTTGGTTCTCAGTAGAATTGCCGAAGTGAGAGGGAGTGCCAGAGCTGACAATCCAGGTGATTTGAATAAAAACACATACGACT
>301136 NS=68 contig=overlapped:45
AGGTGTGCACACGAAAACACATCTCAGTAGCTGCATCCAATGTCAGCATGTACCCTTGAAGGAGAAGACGCAGCAAGTCATCCCACAGCTCACCAAACCATTTTTGCTGTGCTTTCAGCCACGCACTGAGCAAGGTGGCTATCCACATCTATCTGGGACAGCTTGAGGTCAAATGACTTCCGGCACAGTGGGTAGCTCAGCAACACAGGCAGACAGTGTGAAAACACTCACACTTGACT
>301137 NS=8 contig=overlapped:44
ATATGCATATACATTCACACTTATACACATATACAATATATTGACACGTATGACATTCATGGTCTTCAATAGCTATAATCAGATGCACAAACAATGTCCATGTCCATATACGCATACATGATTTCTTCCAATACCGTTTTGCCAATGAGAAAAACATCTCAGAGATGACAGCTGCTCACTAATAATGCACAATCAATGTTAACTGAGAAGTGGGGCATACAGCCTAGATCCCACATGACN
>301138 NS=29 contig=overlapped:52
AGATGGACACTTGCGACCTCCCTCTTACCACTGCCCAAGCCATACTGGACACAGCTGAGCAGGAGACCCGAGATCCCGTCAAACCCCCCAAACCCAGTGTCACCTGGGGAACTGTGAACCAGAGCCATCGGGCCCTCCCTGCAGCCGCCCAAGCTGGGCCATCCTGGGAAGCGCTGGCAGGGACCTGCGCCTCTCGCCGTGACACCTGACTGCATCGCCACCCCATGTGACT
>301139 NS=50 contig=separate
TTGTGCCTGAACCTGGGAAGAGAATCTTGGAAGTTGCCATGTTCAGCAACGTTCTCAGCCCATGCTCTTTCTTTCCTAATACATTTGCACTATCACAAGCCGGAACCATGATGATTGGGGCCTGGTCCTTGCAGTGGCTTNNNNNNNNNNATCCCATTGCTGAGTGTGAGGTTTCTCTAATAAGAGTTCCAGTCTTCTTAAGAGTTAACAGCCAGGGGCTGAAGAGATGGTTTGGAGGTTAAGAGCACTGACTGCTCTTCCAGAGGTCCTGAGTTCAATTCACAGCACCCGACT
>301140 NS=86 contig=overlapped:77
AGATGTCTGAGCGTCATACTGCTACCCAGGGAGATGTACTGATCTGAGTGCCTGCACTGCCACCTGAAGCCATGCTGCCACCCAGGTCCATGCCTGGGTCTGCGGTCCTATCAAAGCAAGGGTCTGTGATGATGTCTGAGGCTTGTGTTTCCAGTGAAGGCCATGCAAAGGTCCCTTGTGTGAGCTGCTTCCTGAGGCCACCTGACT
>301141 NS=39 contig=separate
TGATGTGAATTGGGTCTGAATCAGAACATCTCAGAGGTCAGTTTCTTAACCTTAGAATTTCAGCTGATTTGCCCGTTAATAACTGAAAGAGTGAAGGCATTATCAGCACAGTTAAACTTAACATTTAGAAACAAATTCTANNNNNNNNNNGAGCAAATGAATAGTTATACCTCTTTTTTCTTCAGATGATTCAAATTTGGATCTTGAGTTTAAGAAATTGCTACAGCAGAACAGTAGTAACCAAAAACACGGCTACAGTGAGATGAGCAAGAGACTCTCCATTATCACAAGACT
>301142 NS=91 contig=overlapped:85
AAGTGTCATCAAACACTGTCCATCTCCATCCTAAAAGCAAAACAAAACCTGTGTGGGTGAGACGCCACCTCCCCATCCCCTCCTGGCTCTCACCACTCTTCTTTCCATGCGGATCTGACAATATCGGGAATTCCCTGTGAGTGGAACCACACTGAGTTAGTCTCCTGTGACTGGCGTATTTCACTCAGCACATTGGACT
>301143 NS=29 contig=separate
GTGTGTGGATTTCTGTCTGGATCTTCATTTCAATTCCATTGATCATGTCTGTTTTTCTGCCAGTACCATACTGTTTTTATTACTATAGCTCTGTAGTACAACTTGAAATCAGGAAGGGGGTGGTGCTCCAACAGTTCTTTNNNNNNNNNNTTTGTTTTATGTTTTCTTGTAAAGTTGAGAATTGTCCTTCAAGAACTGTGCAGAATTGTGCTGGAATTTTGATGAAGTTTGTATCATATCTGTAGATTGCTATTGGCCATTTTTACTATGTCAATCCTACCGATCCATGAGACT
>301144 NS=55 contig=separate
CCATGTATGCATAGTACAAAAAATATGAATATACATTAACTCTATAGTCATAAAAAAAACTACAAAGTAGAGATGAACATTTGAAGACATGTGTCATGTGATTTCACTCTAATATCTCCAAAAAGAAACTGTGCCAATCANNNNNNNNNNATGTTATTGACCTACTTCTCCTTCACTGTCCACTTGACATCACCTACAGTCTTTTGATGAAGATGTCTGAGACATCTTGAGATGCTGTCTTTTTTTCCATTGAATGGTTTTAGCTTTGTCAAAAAATCAAGTATTCATACGACT
>301145 NS=10 contig=overlapped:134
AGGTGTCTCTGTCAATTCTTCGCCGAAACCGTGTCTGCCTGTCCAAAGCCTTGTTCTCCTGCGGACGACGGGAGCCCGACTGGGCCGGTCCATGGCAAGAAACATTTGAAAAGGTCCCACTTATACCATCAGCTCTGTTTCCATCCGACT
>301146 NS=35 contig=overlapped:17
AGATGATGGGCAGATGAAGGTAACTTAGGACAGAAAGAAAAAAGTCAACAAATTGCACCTCTACTCTTGAGCCTTTGTTCCTTCTTCTTGAGGTGACAGGCATTCTCAAAGAAATGTACACATTATCCTGCTCCCAACGGGCATTAGTTCAAAGCTTTCTTCCACCATTCTAGTCGCAGCTGCAGTTTCCAGATAAGTCAGAGCCTAACCTTGACTGACACGTGTTTCAGCCTAAGTAGACACACGCACACACACACACATCCGACT
>301147 NS=112 contig=overlapped:34
GGGTGGTTCGTGAGCCTTCGCCAGCTTGCTCCCAGTTCGTCCCCTGGTATTTTTAGCTTTCTCCCCTGCTAAGCCGACAGGCTTCTCTTGGGCTGTGAAGCTTTGCTCTGGCAAGCTTCTGAGTTCCCTGACTTTTCTACCGTCTTGTCTCTTATTAGGGATGGAAAAGTCGTATCTACCCTCCCATTAGGCAAAACAACGCACAGATTACAGCCATTCCTTTCTGTGTACTCCAGAAAATCATCCGACT
>301148 NS=8 contig=overlapped:58
GTGTGTGTGTGCATGTGTGTATATGTGTGTGTGTGTGAATGTGGTCTTTCCCAGGAGGAATAAGAGGAACATCATGGAGCTACATCCCCAGGAAACATCAACGAATTGGTGATGGTTCTTACTGAAAAGGTCATGTCCCACAAGGACAGTCTCAGAACAGAGCAGAAGGGGTTAGAGTGTGGAAGTCTGATGACTTTGAGAGTGACCTTCTTCTCTGCACTTGAC
>301149 NS=9 contig=overlapped:60
CAATGCTGTGACAACCCCCTGACCCAAACCTGCTTCCTTCCACTCACCGTTTTCTCTTGCTTCCGCTTTGGGACTAGGGAAGGAACAGAGGAGGCTCTGGAAATGTCTGTGGAGGAGGAAACATCTGAGCTGGGCCTGAGAAGCTGGGAAGCAGCTGCCCAGGGAGGGAAGACAGGTTCTGTGGTTAAGATATGGCTTCACACGAGGGTCAGGGACACTTGACT
>301150 NS=41 contig=overlapped:60
CGGTGGCTGTTACAGGCCTTCAAGAGGCCAGCAGAGAGCAAGTGACGCAGACACTCGGGGACTGGGGGCATCTCGTGCCCGAGTTCGCTTGTCCAACCTGGCAGTGTGCAGAGCTGCCACCGGCCAGCGTACAACTGTGTCCTCTGAAATCTGAGCAGTGTTCCCATCCCTTCCAACAAAATGTGTAGATTTTTAAAAGCTGTATGGTGGTGGCTCATGCGACT
>301151 NS=83 contig=overlapped:23
TGATGAACTATTGATTGTGGAAATGATACAAGCATTGATTAGCACCTTCACTTGTTTGTAGCTTTGGATTGACGATTTTGCATTACCTCAAATTGATCTTCAGTAGCTTTGTTGGAGCTTTCTGCCTTATGCATATACTCTTGTTAGTTATGTCTTATTTAGGGCTGATATACCAATGTGGGTATAGATGCCATGTGTGTACACTCACACATACTCACACACATAACAATTTTAATGATAGTCACCTCCTGTCATGTGACT
>301152 NS=71 contig=overlapped:6
AGGTGGGCTTTTGCAGTGTCAGTCAGTCGGCACTGGATGCCTCATATCTCTGGCTTCTTTTTGTTATCCGTAAGTTGGCCTTGCAATGGTGTAAATCCACATGATCATCTCCTTAGATGATTAAAAAGCATTTGACAAAATCCAACATCCATTCATTTTTAAAGTCTTGCAGAAATAAGAGATACAAGGCACATACATAAACATAGTAAAGACAATATAGAAGCCTATAGCCAACATCAAAATAAACTGAGAGAAACTTAAATCAATCCCACTGGACT
>301153 NS=25 contig=overlapped:56
GGGTGAACTTGCACGGCTAACGTGCAGGGCTAAGTGCCCTCCTCGTTCCCTAATCACATTGAGCAGCCCCTTTTCCTGACCCCTCCTCCATGGGATGACAATTATAACTGCAGCCACACAGTGCCGATCAGTGTGTGTGACGACCACAGAGCTGCACACTTAACTGCTTTCGCACCTTCAACCAAGCTGTCACTTGTTGCTACCACCCTAGGGAAAGCCACTCTCGTGATGCCCACTTTACAGAGCTACCACATGGGAC
>301154 NS=107 contig=separate
CTATGTCTTGATACTCTACAGATTTATGTGTTGATGTGGTTTTGGGAGACAGAACTAAAGCCTTTGGTGCTCCATCTTATCTAATACCTAGATTTTTCTATCTTCAGTCATTGAAACATTTATTTTTTTCAAAACACAGANNNNNNNNNNAGGAGCCTTGTCAAAGTTATATCTTTATAAGTAGTACTTTCAGGGCCTTTTCTAGCTTCAAATATTCAGTGGTAAAATTATTTCTTTTTGAGTATTCTTTACCCAAAACTGGTAGTATTCTAAGATTCCTTCAAACACAGGACT
>301155 NS=61 contig=overlapped:109
CCATGTACATATGGTCAACACTAACTGGACTGAGGGAGATGATGATGACGACCAAAAGGAAGAAAGAGAAAGAAGAGGAGAAGAAAAATCAGAAGGGAGACAGGTAGGGGGTCCTGAAGAGAGCTGGAAGGTGGTATGAAGGTGGTTGTGATCAAAATATAATGTACACATGACT
>301156 NS=57 contig=separate
TTGTGGCTATCCTCTTCCCTCAGCCTCCAGCGTGCCAGGATTGCAGAGGTGTGCGAGGCCACACCAGGCTCCTCGGGATGCTTCCGGGCCCTTCAGAGAAAGGGCTTCATGGTACTGGCTGGATTTCTCTACCCTGGATCNNNNNNNNNNTACTGACTCTCTTGGGTACAAAGAGCCTCCTCTCATCGCTAAGGTCACCCTGTCTTGAATAGAGAGGAAATGCAAAGGATTGGAGGTGCTTGGCTTTTGGAGGACAGCACCCATGGAGCTGGGCAGCTGCAGGCCATGCACATGACT
>301157 NS=30 contig=overlapped:128
CTGTGAGTGCACAAGTGAGTGGAAGTCCAAGGTCAACCAAGTCTACAGTTGTTACTTAGTCTGTTCACTTCTTTTTAGACAGAATCTCTCTCTCACTGACCTAGCAGGAGGCAACAAGTCCTAGGGACCCTCCTGGGTTTACTTCCACATTAGACT
>301158 NS=9 contig=overlapped:95
TCATGATCATGTGGGACACTCATCATCAACCTTCTCTCCTCCCAACTGTCCCCACTCTAAACCTAAACCCCAAGCCGGCAGAGAAGTTCTGGACAGATCCCTTGCCCCAGCCTGATCTTCTGGTATCTCAAACACAGGTTCCATCATGGGCAGCTTGAGCCAGGGTCAATTAGGCCTCATAAGTAGCATTTGACT
>301159 NS=97 contig=overlapped:109
TTATGGTTTCAATAAATTGTTCCCAGATGGCTCGGGAAAACAGCATTAAGTGAAAACAAGAAACGATCATGTTTTAATGAAGGTTTGTTTCCTTTGCCTGGTTTCTTTCATAAATTCTGACTGAATCTGTGGCTCAACAGAAGGAGCTGCTGCAGAGATGTCGGTGCACATGACT
>301160 NS=54 contig=separate
GTGTGTGCACAGATACATGAAACCAAATAGGTGGACTGAGATATAATCACAGCATGGAGTACTACTCTACTTAACAGTTAAAAATGTGTGTTCCAGACATGTGAAGAGCTTGGAAAAATGTCAAGGGCATTAAGCTGAGTNNNNNNNNNNACACAAAGCCCCAGTGGTGGAAAGCAGAAGGGTGAGGGATTTCTGGTAACAGTCCCTCTCTGAGTGTGATTACAGTGGTGGCCATAGAACCTGGCGTGCATTAAAATCTATTCAACTGCCCACCTCAAAAAGCAACATTGGACT
>301161 NS=110 contig=separate
ATATGTTCCACTGTGGTCGGCCCTCATGAAGCATTTGGGGTGCCAGCTTTGCGGCTGAGGGCCCTCCTGGGGCAGAGTGGTTGGCTGAAATTCATGGGCTGAGACAAAGGAGAAGAGAACATTTCTAGAGCTTGTTTTGCNNNNNNNNNNTGGTTAGAGAACGGCACGCAGGGGAAATATGAAACTGAAACAGTGCTAATAACACAGCCCATTTATTTCCTTCACACTCATCCCTAAGTTTAATTAAAGGTGGACTCTCGAAGGAGGACTGAATTGGTACCTTCCCATTGGACT
>301162 NS=19 contig=separate
ACATGCCATTGGGGTCTCAGGGGGAAAAAAGGGGAAAGACTTGTGCAAGAGGGATGAAGAAATATATATACATACCTTCCAAGTTTCTTGAACATCAAATTGATAGATACATGATCAACAAAACCCAAGCAGGATAAATANNNNNNNNNNTGATATGTAACACACAGGAAGCAATAAGAAAGATAACAGTGAATTTGTCATCAGAAGCTATGGAGGCCAGACGACAATATAATGATGTCTTTAAAAGTCCTATGAGTTCTGCATATGGCAAAACAATCCATCAAACATGAGACT
>301163 NS=55 contig=overlapped:36
TTGTGTTACTGTATGGGGAAGCATGTTTCGGCTTAGATTGTCCTTGATGTCCTGGAGGAACTGTCTAAGCCTGTACCTGATCATATTGCCTGTGAATGGTGTAGCGTAAACTTGTGTTCTGAGATGCCTCTGCCCCATGCTACAACTAAAGTTGAAAGCACTAGAGAATTCTTCAAGCAAGTTCCAAGGGATGGGAGCAAAGATAGATTATTTGGGGACAAGCTTCCGATAATCAATGACACGCGACT
>301164 NS=66 contig=overlapped:68
ATGTGATAAACACCACGACCAAAGCAACTTGGGAGCAAAGGATTTATTTCATCTTACACTTCCTTTACTATTTGCAGAGTGCTGCTACAGGCAAATAGAGATGGGGGCCATTTTCTCAACCGGGGTTCCTCCTCTCAGATGACCCTAGCTTCTGCAAAGTTAAGAAAAAAACTAACCAGTACACCAGGTGCTGGGATTCCTAGTCTGCACAGGACT
>301165 NS=61 contig=overlapped:121
AGATGAGGAGCTCTTGATTTATCAACAACCCACCACCGAAACTGATTATGGCGTCCCCCAGTCTCGGTAGAAAACAGAAGCGCACACTCATAAACCTGAGTGGTAATTCTGGTGTTTTTGCTAGAATTGTTGGGTGTAGCAGAAGCATCATTAGCATTAGACT
>301166 NS=68 contig=overlapped:106
TAGTGTGGGGGTTCTACTTGGGGAAGTGTAGAGACTGGTTTAGGTAATTTCAGTGAGACTCAAGTAAATCTGTAGACCCCATTAGCCATTTCTGATCCAGGGTTAATTGATGTGCATTTTTAGAATTCTTAATACCCCCACCTAGGTTCATTAAAAATGTGTCTAAAGCACCCTCATGGGACT
>301167 NS=44 contig=overlapped:107
CTGTGGGCCACCTTTCTTATTCCAAGGAAGACTGACTGCAGTGAGAAGTATCTTTGACTGAGACTTGGAAGTCTCACAGCCTTCCAGATTTGCCATTTCATGAGGAAATTTCCAAGACTTTAATTACTCTAATAAACTCAGTACCAGCTGTTCTGTTTGCTCTATCCACACTCGACT
>301168 NS=60 contig=overlapped:112
TTGTGCCCTGGAAGAATAAGCTGCATGTATCATTTCCTCCCTTTGATTACTTTTATTTCTGTGTTGTTCACTTGGCAACAGAATGAAACTAGAGGTGTTTTCTCTCATGAGTCTGCTACTGGAGACATCGTTCTACTACACGAGGATATCCAAACAAAAACTCCACCTGACT
>301169 NS=66 contig=separate
CAATGGAACTGCTAACCAAAACCATGTGTCAGCTGGACCTACACACCCTATACATATGTAGCTGATATGCAGCATGATCATCATGTGGGTCCCCTAACAATGGGGGTAAGGCTTATTTATAACTCTTGTCTGCCATTGAANNNNNNNNNNCTGGGCTTCCCTGTCAACCCTTAGTGGGAGAGGATGTTTTTAGTCCTGCTGCTAGTTGAGGTGCCAGGGTAGGCTGGTAACCTTTAGGGTTCTTCCCTTCTCTGAGAAAGAAAGGAGTAGGAATGGGGGAGGGAGCATGAGACT
>301170 NS=121 contig=overlapped:55
AGGTGAAGGAAGATGTGGTGACCGCCTGCTATGCCCTTATGGAGCTGGGGATCCAGGAGTGCACCCGCTGTGAGCAGTCCCTCCTGAAGGAGCCACAGAAGGTGCAGCTTGTGAGCATTATGAAGGAGGCCATTGGGGCCGTCATCCACTACCTGCTGCAGGTAAGGGCCCATTGGCCTGTGGAGGAAACCAGGAGCGTAATGGGGTGACAGCGCAGCTGCACGGGACT
>301171 NS=95 contig=overlapped:65
CCATGCTGTGCCTGATCCTTTAAGTCTGAGCCAAAGTAACTTCTGCCTCTTTTGAGTTGCTTCATGGCATGGACTTGGGAGGAGCAATGGACTTGGGTTTGGGCTAGATGTGATTGGTGCATGGCTCCTGTGACCTCACAAGGAACCACTGTGAGAAATGATAGTCACCTATCCATATGAGGTACTGGCTGGGCCTGTGTCTTGTCCTTACATTGGACT
>301172 NS=117 contig=separate
CAATGAGTCATTGGTGTAGTTTGAAGCCTCTGGCTTCTGATACACTATCAACATTGGATACCCACTGGGACTCTTCTAAGAACAGCCTGTTGTTGTCCTGTGTCACTGAGAGCCTGCAGCTTTGGTTCTGTAAGACCGGCNNNNNNNNNNATAGATCAGGTAGATGTTGAAGTGAGCCAACTCAAAGCCCTAGATCTGGGCCTGGGTGGTCAGCTAGACTGACAGCTCTCCTGAGTACTCTTGTTGTAAGAGGCAGGGCCAGCTCTCCCCAGCTAGCGAGGGATACATCAGACT
>301173 NS=29 contig=overlapped:67
TTATGACTCAGAAATTCTCCAGGGTGTTTGTCCTAGAGACTCCTCAGATCCACCAGGAAGCATCGCCAAAGAGAATTATTCCTACATTATCTGAGTACCACGACACCGGAAGCATCTAAGCACTCACTAGCAAATCTTGGGCAGCCTGAGACATCCACAGGGTGGTGAATGCACTATGTGTGCAAGTCCGAAACACGACATAACATGCCACATGACT
>301174 NS=63 contig=overlapped:109
GGATGAGTCTGAAATTCTGATTCTCCTGCTTCTTTTTCGAGTGCTGAGATTACAGGTCTGTGTCTCCATAGTTGGTTTATGAAGTTCTGGGGGACACACTCAGGGCCTCCTTGCATCCAAGGTAAGCATTCTAGTAACTGAGTTACATTCTCAGCACTGGATTGCTCATTTGACT
>301175 NS=40 contig=separate
GTATGTTTGAGAACCAACAGTCGCCTCAGGATCTGTGCCCGAGCCAGGGCTCCCTGGGACCACTCTGAGAATGCTGCATGAGCTAAGTTAGCAGGAGCAGTGACTTCTTTATGGAAAGAATGTCTGGAGCTTATTATGATNNNNNNNNNNACTAGACTCTGGAAATGTGTTCAAGAACAAAACAGACAAGAATGCATGGACTGTGGAGTGTACCCTCTAACGGTGGCAGAGGCAGCGGCTTATACGCATAAGCAATAAACAAGATGCACAATGCTGGTGTGCTCTCATTGGACT
>301176 NS=134 contig=overlapped:24
TTGTGTGGCACTGGTGGTGATGTGTCCGGCTGTTCCTGGGTTCCTGGGGGTGGCAGAGGAGGTGCATGAGGTCCTGCTTGTCAAGTTCCCTAGGGGATGGCCTTGAAGATGCCTGCTTGCCAACAACGGTGGAGGAATGGAGTGAGAGAGCATTTATTTCATGAATCAGGGACATTATAAACCCTGGGCACTGGGAGGAGTTTCAGGGGTGAATGTGTTTAATTCGCTGGAGCTAAGAGTGCCAAGGATAACTCATTTGACT
>301177 NS=46 contig=overlapped:122
GTGTGGGTGCTTAGCAACTACATGACACGAACTGCTACATCTAAGATTTGTAGTCTTGAACATCTGCTTGGTTAACTCTTTACTGTAAACCTTTTCAAAAGGGTCTTTGATCTTAAACACGTTCACTTATGCTGTCTTCATAAATGCCAACTGCATTTGACT
>301178 NS=117 contig=overlapped:41
ACATGCTCTCCCTCCCTCTCTCTCTCATTCGTCCTCAAGAGGCTGTGATGTGACATGCTTTGCTGTCAGATGAGACCCAGCCTCAGAGCACTGTGCTGTCCTGGGCTCAGTGCCCCCTCTGAAGATGGAGTGGGAGCAGTCTTCATTCCCTTGTGCCTGCCGAGCAAAGGCACAAAGCACGTGGGCAGCCTGAAGCACAGAGAAAATGCTAGGATCCTGGCATGTATATAAACACACTGGACT
>301179 NS=68 contig=overlapped:118
CTATGTGTCTTATGCTCCCCAGCCTGGTGCAGTGTCTGATAATGTTCACTGACTGGTTTTTTAGTGCTCTATAATCTGAATGTTGCAAGCCCCAAACACAACCCCACTATTCACAAATCCGTTGCGGTAGCTTCAGGGGGGAATCATGAAGAATGCATGCACTGGACT
>301180 NS=120 contig=overlapped:15
CAATGCAGTAACATTTCCAGGAGAACCCAGAAAGACAAGCAAGACAGAGGAAACCCTGAGTGTGGGGTGGTTCCTGGAGGGAGCTGTGTTCAGAGGACGATGGAATCTCCACACCCATTCTCTATAGCACCTCTTCTTTAGCCAAACTGGCAGGTTCTAAGACAGTGAGAGACTCTGCCGAAAAGGGAGAGAGGGGGAATCGGCTGAGGAATGATGCCTAAGATTGTCCTCTGTCCCACACACATAGACACATGCTTGCGCACACGACT
>301181 NS=54 contig=overlapped:88
ATATGTATATACACACACACACCTATATATACACAGATACACAGTGGAGATTCAGGGTGCCATTCATTCCCTCGTCAAATATTTTCAGATGAATAAAAATGGATCCAAAGCCATGTTTTGCTTGGCTGTGCCTAAGTTGCTGAATGACATCAGAAGAATTCTTGAGCATCTCTGAGTTTCAGCTCTTCATGGGACT
>301182 NS=79 contig=overlapped:105
CAGTGGAAAAAGCACTGGGCTGTGGAAAACCTCCTTTCTCACCCGTACCAACGTAGAGCTCACGCTGTCCACACCTGTAGACTTTAATTTCCCCATAACCACAAGCGAACATTTCGTAAGATCTTACCGCAGCTCTGGTAGAATACTTCCAAGCCTCCACTGCTGCAGGCCATATGACT
>301183 NS=122 contig=separate
TAATGGGGTCAGGGACTGTCTCTTACAGGAACTGATTGGCCTGCTCTTTAATCACCTGCCCCTGATGGGGGAGCAGCTTTGCCAAGCCACAGAAGAGACAATGTAGCCACTCCTGATGAGACCTGATAGACTAGGATCAGANNNNNNNNNNGGGGCAGGGGGGGGGGGGGGTTGGGATTGGAGAAGGGAGAGAGGCACAGGACT
>301184 NS=52 contig=overlapped:58
GTATGTAGGTAAGGGGACAACTTACAAGAGTGGGCACTCTCCTTCTGCCACATGGGGTCCTGGGGAATCAGTCAGACCTCACAGCAAATGCCATGGCCCACTGTGCTACCTCATTAGCCCTTTGCCTCATTTTTTAAAGGGCACTGTTTTAGAGAGGCAAGACGCCGCCCCGCGAGCTGAGAGGCTAAGCCACTGTCTGATCTGCTGTCAACGCATCCACGTGACT
>301185 NS=34 contig=overlapped:68
ACGTGAAAGCTGAGCAGCGTGGGGCACACGTGGTGGAGCTGCAGGCTGGGCATGGAGCTCACTGACCGGCCAGCTCAGGCTGACTGGTGAGCTCCAGACTGGGTGAGCGAGCTTGGTCCAAAAACCAAGGTGGAGAGTGATTGAGGAAAACATTCACGCACACGCACACACACGCACGCACGCACCGCACACACACGCACGCACGCACACACGACT
>301186 NS=60 contig=overlapped:123
AGATGCTTACATCTGTCTGTAATTCCAGGCCATGCACACAGTGCACATATCTGCCCACAGGCAGACACCTGTACACATAAAACAAATCTTCCTTTTTAAAGACTTTATTTTGTGTGTGAAATGTTCTGCCTGCATGTGGATATGTGTACATACATGCGACT
>301187 NS=69 contig=overlapped:121
TTGTGTCTTTAAAGAGGAAATCCTATCACCTGCAACATTAATGCAACTTCCACTAAGTGAAGCCAGATGCAACAAATACCATTTTACTTATCTGTGAAACCTAAAACAACAGAGTGGATCTGAAGTGTAGTAGGCTGGGTTGAGAGGGAGGAGACATTGGACT
>301188 NS=137 contig=overlapped:27
GAGTGTATACTCAGGCATGCCATAAAGAAATGCAGTCTCACGAATGAGAGCAGCTGCTTCTTTCTTTAGATTACAAAGACCTGCAGCTTCTCTGTTCTTCAGCCAATCAGAACTCAGGACTATCGGTGGCTGAACCCTTCTGTCCCTTAGAGATAGAGATGCCAGTGTCCAGTGAGCCTCACCTGGAGTTTATCTCACTTCTTCTCCACAAGGGTAGTCAATGCATCGACTACTAGCTGATTCTCGAGCACAGGACT
>301189 NS=127 contig=overlapped:38
ATGTGGAAGTTGTTAGAGTGCCTTACAAGCAGTGGTCTAGCTAGTCTAACAGTGTTCATCTACCAACAGAAAGCTCAGCAGCTCAGTAGCTGTTCAGTCCACAAGGCTGGATGTCTCAGCTGCTCTTCAGGATACGTCAGAATCTCAAGGAAGTGGGCTCTACTGCCAGTGAAGGAATGGACTTGCCAGTCAGAGCGAGAGCGAGCAGGCAGATGATCCAATTAAATAAAAATCTCTCACAGGACT
>301190 NS=119 contig=overlapped:37
TCATGGGGAGGAAGACCATACTTCATGTTCTTGTCAGTGACACATGTCATTCATAGAGTGAACTCTGACCTGTTTAGACTCATTGCAAAGCTGTGTTACAGAGACTTGCTCTGAAGGCCCAGCACTTAAGGCCCGGGGCAGTGGTGAAAGAGTAGACACATTTATCAATGGGCCCGAGCACACGCCTGGAAATAGCCACAGATACAACCAGATGAATGTCAACAAAACATAGACAGTTCATCAGACT
>301191 NS=45 contig=overlapped:98
TAATGTGCTCATTATGTGGCAGAATGATTGATGCCATGAAGCTCGAGAACAACTTGTAGAAACTGGTTCTTCTCTTCCACCATTGGGGTCCCAGGGACTGAACCTTAACCTACTCAGCAATCTCACTAGCCTTTCATTCATAGTATCTCAAGTCAGTGTGTGTGTGTGTGTGTGTATGTGCATAAGACT
>301192 NS=73 contig=overlapped:108
ATGTGTATGAGTTCGTGTGTGTGTGTGAGTGTCTGTGAATGTGTATGAGTGTGTGTCTTGAACCCAGAGCTCACTGTGCTGGCTAGTCTAGCCGGCCAGCTTACTCCGGGGATTCGGTCTCCCTTCCGAAAGCCCTTGGATTACAGGCAGACTGCCATGCCCACAGGCATTCGACT
>301193 NS=113 contig=overlapped:104
ACATGCCATACACAAATGTGTTTTTGCTGGAGATCAAAGGAAACCAAATGTGTAGTGGGCATTCAAAGCCATCTCTTTTAGCTTCCAGAGCTTTGGAATATTGCAGTTGACAGATCTGAAAATCCTAATGAGATGTTAGATCAATTCCAATTATACACTAAATAATAGCCCACATCAACCTTTACTCACAGGACT
>301194 NS=44 contig=separate
ACATGTGTTTATGGCTGAGCATTTGGGATTAGAAATTCTATCAAAGAACTTGTCCTTGAAAACAACAGATTCTCCCTAGCTTATTAGCCATTTATTACTTGTAGCCCTTTAACTAGGTGTGGGTTCTTGTGAAACACTGCNNNNNNNNNNATTGTTGAGATTTCATGTATGCAACTTTCCTGTCATGCCTAGAACATGATATCTAGCAGCAAGAGTCCTGGTTCTTACAATCATTCTGTTCTCTCTTTCATAAGGTACTCTGAACCCTAGGCTTAGTAGGGTTTGCATTAGACT
>301195 NS=111 contig=separate
CTGTGTAGCTCAAAAAGCTGAAGACTGGCATCCTGGGAGACTGGCTTTGGAAGCCCAGTTCTAATCATTCCCTCTCAGAAAAAAATGACTGGCTTGATTGTAGCCAACTGCAGCTCATTCTCTGTTCATGGTCCACAACCTNNNNNNNNNNGTATTCATGAGGAGGGTTCAGAAGGAGGGGATGCATGGATTCTCTTAATACACAATCATCTCTTAGTGAGGAACAAGAAATGTAGGTCCAGGAAGGGTCCAAACTAGTCTCAATATGCACTAGCTATAATTTATCCATCAGACT
>301196 NS=74 contig=overlapped:31
CAGTGACTGAGGAGGAAATTCTCTCCTGCTGCCAGTCTCCTGCATTTAGTGCAACAACAGCAGCATCCACCAGGCTTCCTTGGGGCCTCCAAGAACTACTTTGCAAAGCTAAACTTATTCAGAGATGATGAAAATAGATGATGAAAAAAAAGGAGCGTTCCTGAAATCACCCCAAATTTTTGTGTCTATCCCCAGCCATCAAAATATTGAAGAACAAAGCATCTGCAGCCAGACTGCCCGAATTCATTGGACT
>301197 NS=86 contig=overlapped:109
AGGTGGTCCCACAGGAAGGGATGCTTCCCACGAAGCAAGCCTGACAACCAGGCTCAATGCCTGTGACCGTGTGAAGTGAAGAGAACGGACTGTTGGGATTCAGATCCAGGACAGGTGGCAGAGATGCCCGCTTAACCTAAGCAGGCCTGGCGCCCGGTTCTCCCAGCATGTGACT
>301198 NS=127 contig=overlapped:94
GAGTGTCTGTGTGCTTATACATGTAAGTACATGTAAGTAAGTCTCTGAGGGCCAGAAGTCAACCTGGGGTGTCATTTCCCAGAAGACACACACTTTGCATTTTGAGATAGGGTCTCTCATTGTTACTTGGATTTCCTTGATTATGCTAGGCTAGCTCAGCAGTGAGCCTCAGGCATCCACACATCTGACT
>301199 NS=100 contig=overlapped:114
AAATGATAGATTTATTACCATCACGGGGCAAATCCCTTCTTGCATGAGTACCACTGACTTCATTATCTGAGCGTTGGACCTGGCCCAAAGTGTATTGACTCACAGTGTTTTCCTTCGTGGTGGGATTTCTGTGAGCAGTTGCTTCAAATTGGAAAAACAGACACAGGACT
>301200 NS=94 contig=overlapped:32
TAATGGCTGATCTTTGTTATCTGTTTGATTTCAACTGCAATCAACAAAAACTCAACCTCTGGGACTTTCTTGATTACAGTGTTTGAAGCGTGGGTGGCAGCTCCTGTGGCAGCCCAGACAGAAGGGCATGGAAGAAGAAGGCTTTGCTTTCTGCCTGCTTGCCCTCGCTCTCATTGGCAAGTTTGTCAGCTCAGTTGCTGTGGCACTCCTTAGCAGCTCTCTAGGAATCACCCAGGCCTCCGGCACCAGACT
>301201 NS=99 contig=separate
ACATGTGCTTGTAAGGAAATAAGTCTATACTAACATTGTGGCTTTCCAATTGGGGTGTTGCGAATCTGTGTAAGGGGAAACTTTGAGGTTTATGGTCGAAGAACAGGAAGCAGAGAGACTCTAAACCATGAGGAACTACCTTNNNNNNNNTATGAGGAAGGAGGGGACAGCTAGGAGCTAGAAAAGCAAAGGCAGGGGTGAGAGGGGCTGAGGACGTCTCCCTCACTTCCTGGTGAAAGGTGGTCCACCCCACTGCTGAGCACACCTAGAAGAGGAGCCTATTGCCACCAGACT
>301202 NS=71 contig=overlapped:114
ACATGCATACACAACTTAAAAAATTGAGAGACGTAGGCAATGGGCAAGGAGGAATGGGTATAGCATGAGGACAGGTAAGCCTGCTCAGTTCAGAAGGCCCAGAACAGAAAGAGCCAAATGAGGAGGGCAGAGGACCCACAGTTCTTAGTTGTGGGTGGATCCACACGACT
>301203 NS=18 contig=overlapped:110
AGGTGAGACCTACTCCTGGTGCTTAAAGTCGTGGAAACAAAGCCACCTTTCTCTGGTGCTGTCACCATCACAGTAGTTGAGAGGACTCCAAACCCCTTTCCGGGCCTCCTCCTAGCTAATTCCAGGCGTCACCAGTAGCATTTACTGAGTGCTAATAAATGTGATCACCCGACT
>301204 NS=23 contig=overlapped:78
ACATGGGGACCCAGCAGCCACACACCATGGTAGTCACGGGAACATAGCCACAGGTACACAGAATCAAGAACAGTTCTTCCTGTAGAAGATCAGGGGGGCCTATGGCTGGCACCTGCACATGAAGGTTCACTGCCACATGTCACCTTTGACTCCACCGCAGAGTGTGTAGGAGAACAGAGACCACATGGCCCAGTGTCCACAAGACT
>301205 NS=111 contig=overlapped:25
ATGTGAACTTTAGTACAAATCTTGGGGAAAAGCTGCCTGCTGTGCCCAAGATAAAGTCCTGGCATTTGGGAGCATTCAGGAACCACTCATCCTAAAAAGAGCTACAGTTTTTCCTCAGGTGATAAGCAATCTTATAAAATGTGTACAGAGGGGCCCAGGGTTTGTAATCCAGTCCTGATAATGTTCTGGCTTCAAGTTTGGTACATGAGTCCTAAAGATCCTCATTCAGCTGTCCTCCTGGGTAAGCAGGGCATCAGACT
>301206 NS=127 contig=overlapped:20
GAATGCCATTAAAGTTACTGATCCAGCAACCCCACTTCTGGTATTACATTTGAGAGCATTGAATATCGGGTTTCAAAGGCCTTGTGTACTCCCACGTACATTTGGAGCACTGCTTATCAGCCAAACATGGAATCAAGCCCGATGTCCATCGACATATGCGTAATTTAGAAAGTATTGCACATTGGAGTATTAGTCACTCTTTGAAAATAGGGAAACACTGTCACGTGCTACAGTATAGATGACGCTTCAGGACATCATGTGACT
>301207 NS=39 contig=separate
TCATGTAAAAGTCACATGTCAAGGACACGTGACTTTATTAATGATCACTTGAAAGAAATATGTGATACTTTTGCTGATCTAAGAGTCTCAGACACAGGAACTATTATCTGTTGTGTGTGTTCAGCTACCCAGACTGAGGCNNNNNNNNNNCAGCCTTTCTCTCAATGATACTGACTACTTGACCCTTTAAATAAATGTCTCTTGAAAGTCTTACTGGCTTGCACCTGTTTCATGACATCATTTCCCTCTCACCCAATATTGCACCTAAGATAATATTGAGGTTTCCATGGGACT
>301208 NS=39 contig=separate
GCATGATTTCTTGAATCTACCCATGAAATAATATTCAGATTCAGTTTTTTCTTGGTTTCACAATGTCATCAGTCCCTCCCGTGTAAATGACCTTCTGTTTACATCAATCTATGGTAACTGTCTTGCAATGTAAATACCTGNNNNNNNNNNTTATTTCTTTTCCTGTTGCAGAGCAGAAATAATGATAAATCTGTTGCTTTTTATTTATTCCTCCACAGGTGATATTATTTGTGTCACTTTAGGTAACACTGGTTATGAAGATTGAATGAGATGATTTTTATCTTGCATTAGACT
>301209 NS=114 contig=overlapped:4
TTATGTCTCTATCTCTCTCTCTCTTGTGTGTGTCTGCATGCATGCGTGAGTTTATATGCATCATTTATGTTCAACAACGTAGGAAAACAAGAAGAGCTTGTTGAATCCCATGGAACCAGGGTTACAGGCAACCATGATTACTCTGCAAAATTAGTAAATAGTTTTCAATACCGAACAATCTCTCCATTCCCTAAACTTCTATCTTTATGTTGTCATCGTCCATTCCCACCAAGGAACATTTTGTCTGTAAGGTGTGAAATGGCTTGTATTTCACATGACT
>301210 NS=65 contig=overlapped:134
CCGTGTGCCAGGTTGTTGCCTGCGCTCTCAGGCCTCCGCCTGCTTGGGAAGGTTTCCTAGTTCCTAGCTGGCACCGCCCTCCGCCTTTGGTGGCTCCCCTGCTGTCCCTGACAGGGCCTGTGCAGCAGCCGTGGCCTGCCACACGGGACT
>301211 NS=32 contig=separate
ATATGAACCTGACTGGAGAGGTGTATATAATCCTGTTCTTCTCACTATAGGTCGTGGCTGGGATGAACTACTTCTTGAAAATAGAACTAGGCCGAACCACGTGTACCAAAGCCCAGTCTGATTTGGCTGGCTGTCCCTTCNNNNNNNNNNAACTTGTGCAATTAGGGCTTACCAGACAGGCAGGGGTGTGTGCAAACATGTTGGTTTATGTATGCACATACATCTGGGAAGGTTTGTATTCACGAAATATGAGGAAAGATGTGTGTGAGTGTCCATATACCTGTACATGCGACT
>301212 NS=52 contig=separate
TGATGCTGAGGAATGGATCCAAGGCCTTGTGCAGGCTGAGCGCCCTCTTCCCCTGGGCTACAACCCAGCCTTTACCTGATAAACTTAGGCACATAATTCCTTCTTGGCTATACTTTTGGACAATTTTTTTCTGCTTTTTTNNNNNNNNNNGGCTCTTAAGAAGCTGGGACCCATTTTAACACAAGCACAACATTTTAGCATTTCTTTGTGACTTAGGACCACAGCAAAACTGGCCCATCTCCCAGTTACTCTCCTGTGGGGGTTAAGAGTAAGGAAAGCACCTCACATACGACT
>301213 NS=50 contig=separate
AGATGGAAAAAGAGAGATGAGGCAAGAATCCACAGATAATAAAATTTCCGTTCTTCTCACTCTATAAAAATATGGCAGAAAAATGGAAATCTAACACAGAAGCAAATTTTTATTTTTCCCCCACAATCACGCAACTCACCNNNNNNNNNNGACTACCCTGCTAGACTCAAACACCCACATATTCATAAGTTGCTAAATGGCACAGGGTAACAGCCTGAAACGAAATGAATATTCTGCTCTCGCCGTGGTCTGGAAACATCCACCCCCAAGAAAGCCTCGTCCAGTCACTCGACT
>301214 NS=18 contig=overlapped:77
ACATGGGGAGTCGGGAGAATGCAATCAGAGGGCGAGCAGATGTGGACTTGTTTATTCCGGAAGAGAGAGCATGTTATATAGCCTTTGGCCAGCAATCAGGTTCCTCCACACCATCTCCAAGCCGACCATTGGTGGTTCATCTCTGGGCAGACTCTCCATGTCAGGTCACATACTTTCCGCCCGACTTCTGCTGACCTGCACTAGACT
>301215 NS=114 contig=overlapped:7
CCATGGTTTAAAGCTAGACTTCAACAACAACAGAAACAACAAAATGCTTACAAACTCTTAGAAACTGAACAACTCTTTACTTAATGACCATTAGGCCAGGGAGGAAAGAAAGAAAGAAATTAAAGATTTTCTACAATGCAATGAAAATGAAGGCACAAACATACCCAAACTTATGCGACACAATGAAAGCAGTGCAAAGAGGAAAGTTCATAGCACTAAGCACCTTCATAAAGAAAGTAGAGACAGCACATAGCAGCAACTTAACAGCTCATCCGACT
>301216 NS=66 contig=overlapped:101
TGATGGTTTTGCCTGCATGTATGTCTGTGTGAGGGTGTCACATCTTGGGGTTACAGACAGTTGTGACCTACTGTGTGGGTGCTGGGAATTGAACCCAGGTCCACTGAAAGAGCAGTCAGCGCTCTTAACCACTCACCAGCCCCTCTATTGGCTTTTAATGCATGTGTTTGTGTGCATGCGACT
>301217 NS=65 contig=separate
AAATGAGGTCAAGTCATTGTGATATCCTTCCCATTGGGGTCACCATATCATAGTCCCCTAGGTAGGAAAGGAAGCAAAGCTTCCTGGCCTATGGGAAATACCATAGTTTTTATTCCCATAGGAAATTTATGATTTCTTCCCNNNNNNNNNTGGATTAATTCTGGGCATATCACATCATTTGTGTTTGTGTGTCCTTAGGGTTTTATGCCTCCCCTTTCATGAGATTCTACTTTTCTGTATGAAAAATATTTTTTAAGAGGGTTTCCAACTTTGAGGTATTTATGCCATAAGACT
>301218 NS=59 contig=separate
CAATGTCCAGGGAATCTTTTGACTCCATGACTCCCATTCCAGGCGTCTCTATTGCCATGTTGCAGCAGTAACTGTAACTTCACTAATGGGCATGGGGCTGTTCTTCATGGCCACTCAGGCTGCTGGAGCTCACCAGGTAGNNNNNNNNNNCACAGAACTGTTTCTGCTTAGGAAGCTGAAAATGGGGAAGTTGCTGTGGCCCCGCGGCTGGGCCCTGCTGAAGCCTTGGTCAGATGGCAGGCCCAGGTCAAGGGAGTTCTGGCAGCAAAGAAACCAGCCAAGATGCACACGACT
>301219 NS=23 contig=separate
GGGTGGTTCCCCCTCCTCACTAGGCCACTGTGGGGAAGTCAGCAGACACACTTACTCAGGTGTCTCTCAGGCCAGTAGAGTGGACAGTTGAAATTAACAGCCACAAACAAATCCCAAATCAGGAAGCCCCACAAGCTGTANNNNNNNNNNCCCAAGGGAGCTCATTTTGCTCAGTGGCGTTGCCTGGTGTAGTAGCTCTGCAGCTTGATCTGACATGGCCCCAGATGGTGCTGCGGACATGTGCCATGGCTCTGTACACCCTGGGCCTGCTGGGAGGTCGTAGGTCATCTGACT
>301220 NS=16 contig=overlapped:46
TGGTGAGTTTCTATATAAGTACAGACTTGTGATTCCATCACTAGCATATAAGCCATAAACAGGGCCATCGCTTTCTATTGTCCAGCTCTGATACTATGGATGCCTTGTTCATGGGCCCATTGGCCAACACCAGGAATGGCTGGGATAAGAAGCTGAGTGCCCATGGAGCAGATGATTCTGTCTACTTGACTACTGAACTCCTCCTCTGCTGATATCACCTTTTGATGATCATTTGACT
>301221 NS=11 contig=separate
CCATGGAAACCTCAAGAATATCTCAGGTGCTATTGGCTGAGAGAGAGAATGATGTCATGAAATAGGTGAGAGACCTTAAGAGTTTCAGAAGCCAGTTATTAGAATGGTCAGAGAGAAGGCTTGAGAGAAAGGCTGAACATCTNNNNNNNNNNTGAAAGTCCCTGTGAATAAGTCTTTTAGTTCAGGAAAATTGTGACATATTTCTTTCAATTTGTCATTAATAAAGTCATGTGTCCTTGACATGTGACTTTCACTTTTTCACAGATTCAATTATTAATTGTTAAATGCACAGGACT
>301222 NS=19 contig=overlapped:63
CCATGGGGCTCATCTCACCTGCCAGGGTGAAGATTTGATTGAATCGCTACTGGAAGAGGTGGGAAATGATACCTACTGGGTTTTCTCCAGGCTTGCTAATGTGACTTTAGGGCATGGCGTGTTATCTCTCTGGTAGTTACCTAGGGTCTATCTAGAAACAGGGACATCACCTTTGCTGGCACTTATCATCTGAAGGACCATCTCTGCAGCACCACGCGACT
>301223 NS=66 contig=separate
GTGTGTATGCGCGTGCTCGAGTGCTCACACACCTCAGCACGTGTCCGGAGGTCTGAGGACAACTTGCTGGAATCAGCTGTTTCCCTCCGCTCTGTGGATCCCAGTGAACAAGGTCAGTATGTGCCCTTCTTTACCCAGGGAGCAGCCTCATCAATGATACAAAATAGTCATCTTGCTCCTGTTAAATTAGTAGACTAACTTCTGAGGCTGGGAATTGAATCCAGCATCCATTTGACCGCTGAACCAACCATACCTCCAACCTTTAAAAATATTTTTGTTGCCTGGCACAGGACT
>301224 NS=23 contig=overlapped:96
CAATGAGACTTCATGAGTGTAGAGCTTCTCTGATATTTCTAGGAGAGAATTTTCACAGTATCTTCCCACTTTTTTGGCTCTTACAATCCCTCCCACACACCTTTTGCTATGACCCATGAACCTTGTGTGCTAGAGTTGTTTTGTAGATGTATCAGTTTGGTCTGGACATCACATAGTGACATGTGACT
>301225 NS=26 contig=separate
CTGTGCTTAAACCCTTCTCAACGGCCCTTACCCATGCCACTGTTTCAGGTTTGCTCTTTTCATGGATTGGTGAGATAACTTGGGGATGGGACCAAGTGCAAAGATTAGATTCTTTTGAAAGGGATATACTATTCTGAAAANNNNNNNNNNTCCTTTTCTTCTTCCCCACCCTCACCCTGACAGGGTGTTACTACACTGCTTTGCCTATCCTGGAACAGACCACACTGGCCTTAAATGCAGAGATCCTCCTGCCTCTGCCTCCTAACTGCTGATATTAAAGGTGTGCACCAGACT
>301226 NS=51 contig=overlapped:93
GAATGGAAGCAGAACCACAGAAGACTGCTCTTTCCTAGCTCCCTCAGCCAGCTTTCTTACAGAAACCAAGATCACCTGCCCAGGTGTCTCTGTAGGTCTTCTTGTTCCTGCCCAGGGGTGGTACCACCCACAGTGGGCTGGGCCCAGCCCTCCCACACCAATTTTTAATCAGGAAAATGCCCCACAGGACT
>301227 NS=1 contig=separate
CTGTGCTTGGCATTGGCACTAAAGCAGCTCAGGCAAAAGGCAGGACTATTTCTGAGGTGCAGGATGGTCCCTGGGAAAGGAAAGCAGGCTGGCTTAGCTGAAAAGCTTGTGTTTTTTTTTTTTGTTTTTTTTTTTTTTATTATNNNNNNNNNCCAGGGAAGAGGCCTCCAAATAAATCTTTTCCATCGGTTATTTCACTGAGTGTGTGATTAATTCTAAGAAGAATTCGGGAAACCTGATGATTAGTTCTCTGACCTTGACATCTGAC
>301228 NS=115 contig=overlapped:7
AGGTGAGATCTAACTAAAGCTTATAAACTGAAGGTTAACAGCATCTGTTTGTTTAGAGTCTTCATAGACTCTGGGTTGGCTTAGGACAGGGTGTCTCAATGAGAGACTTGGGTCTTAGATGAGATAGTCAGGAATTTCCCCAAGAGACAGGAGGGGGTTAGGGAGTGACTATTATTTCCAGCTCTGAGCCATGATTTTATAATATGTAGCTCCACAAAGTAAAAATCTGAAAGTGTTTGTGATCCCATGCAGTAATGAAGTCACTGCGCACATGACT
>301229 NS=120 contig=overlapped:28
GTGTGCATTTAAACTCAGATTCCATCCTGCAGAGCAACGTTCTTTATGTCTTCTCTTTGTAAGAATAAAACATGATGTCAGCCTGAAACATCCGGTGCTCCGCAATGCCACCCACATCTGTCCTGTAGTTCTCGTGAGAGGGAGAAGAAACAGTGAGCCCACAACCAAAACTACCAGCGAGTATTTCGTGTCCGTGCACATGTGTAAATGTCGGTGTGTCTGTAAGCGTGTGTGAGCGAGTGTGTGTGCACGAGACT
>301230 NS=97 contig=overlapped:22
TGGTGCGTGTGAAGCCAACGCACCTGTCCAGTGAGTTGCTCTGGCATCGGTGGGTGCAGCTGGGGTTTTTACAATCATGAGGTATCGTATCGTCACTCCCCTCCACCCCCCAGATAAGGTCTCACTGTATAGCCCTACCTGTCCTGGAACTCCCTCTGAAGACCAGGCTGGCCTCTAACTCAGAGGTCTAACTGCCTCTGCCTCCCACGTGCTGGGACTAAAGTACTGCGCCACCACGCCCGGCTGAACCTTCACATTTGACT
>301231 NS=4 contig=overlapped:99
CTATGACAACCAAAACAAAGTTAAAGTATATTAAAACACCCTCTGCCATGGCTTTTTTTTTAAGATGCAGTTTTAGGCCAAGCTCTGTCTAGAGATCTATGTGCCTCCACTTCCTTTCTTTGCAGACATGGCTGCTGAATTTAGTTAAGCTGAGCCAGCCAAAGTATAAGGAAGCCATGCGACT
>301232 NS=54 contig=overlapped:107
ACGTGTGTCTTTCCACCTCAACCATCAAGACGAGCCCTCACAGACAGGGCTGCATGGCCGCCTTTATTTAGATAATTCCTTACTAAAACTCTCTTCCCACGTGACTTAAGCTGACACTTAAAACTAACCAGCCCGGCCAGGCATAGAGGCATGAGCCTTAAATCCCAGCACATGACT
>301233 NS=7 contig=separate
CCATGGACATATAAGACAATGCTAAATGAGCTCTGTGGGTTGTCGAAGAAAGAGGACATAAGGCTGAAAGGGAAGTGTGTCAGGGGAAGATTAAAAGAGAGTAAGGAAAGGGAGGGGAGTGTCTCTGACCAAAACGCATTNNNNNNNNNNTATATACTTCATCTCTTAAATCCTTTGAATAATATAACTTCAAAAACCACCAAAATTATGCATAAAGCCATTGCTGAGATTCTGTTTTTAAAAGCCTGAACCCATTTTGGGGGGATTAAGACATTAGGACACATACATCTGACT
>301234 NS=43 contig=separate
ACATGGGCAGTGGCAAATGCCTGTCTGTGTAAATAGTCCTTTGCCCAGAGTAAGGGCTTGGGTTAAGGCGATTAATTCAGCATTTTGAGCATAAGTCCCTGGGGGGAGGGATTGAGCCTAAATTATGTAAGCCTCAGTGGCNNNNNNNNNNGCCACTACCGCACCTGCTCTCCTCTGACCCTCATGAATGAAGCTGCTCCCATCTGTGAACCAAGTGTGCTCAGCATTTTCCAGGGGGCATCCTTTAAGTCAGATCGGGTGCTGTGTACCTGAGTGAAGATCTCTCCACAGGACT
>301235 NS=70 contig=separate
GTATGTATGCATGTATGTAGACAAACACACAACCCACTGAGTCTATTTTTGTTGTTTGTGTGTGCATGGTTCTCAGGCTGACCACTCTGTACTGAATAGCCGATAAGGGAGCTCATTCCTGGGAGAGGCTAATTCTGCTTNNNNNNNNNNAAAATTTTCCCCTTACATGTTACCATGCCCACTGATACTACAATTGTTACAGTCTTGTTTATTCAGAAATTTCTGGAAGAGACTGTCTCACAGCAGAGTAGGAACTCTGCTCTTAGTTGGTCTCCTGGCTCTTAACATCTGACT
>301236 NS=107 contig=overlapped:32
TTATGGACTTGTAGACGTCTTCATAGAGAGTTGTAAAAGATACAACTGGAAAGGCTGGTTGGCCTTAGGTCATGATGAAACTAACCAAAGGTTTTGCTTTTCTATGCACTAAGGAATTGTTAAAAATAAAGGCCTGATGATCCAAGTTCCAGTGCCTAAGACCCACATAGTACAAGGAGAAAACTAGCTCTAGCAAATGTCCTCTGACTTCCACACTGGCACCATAGCTTACATATGCATACACACAGGACT
>301237 NS=86 contig=separate
ACATGTCTTTTTCTGTAACATGTACACACATCAACTAGAGTCTCTTCTCCTGATCCAGAGTAGTGGTCCGTAGTTTAAATGACCTTAGTCTACCTGATTAATCAAGCAACCCACTACTGGAAATGTTATGTGACTGAATGGNNNNNNNNNNCAAACGGGTTTCAGTTTTATACATCCCGCATTCATGGCATCTGGCACCTTTGCACGCACTAAAATATTTTTCTTTGACATACAGAACTCCTTCTTTAGGATAGTCTTCTGTCTTCTCACCTGGTTTCATATTCCTCACACGACT
>301238 NS=109 contig=separate
CAGTGGGGAAAGTGAGGTGGCTTGAAGCAGCTGATTACATCACATCTGCAGTCAGGACGCAACAAGCAATGAATTCCGGTGCTCAGCTCACTTTCTCCACTTAAACAGTTCAGGATCTGAGCAAGGGAGTGGTGCAGGAGCCACAGAGATTACTTATCAGATATGCACTAAGGCAGAAGAAGTGGTTGACTTGGATCTGGTGACTGCTCCCGGCCTTCTGGGCAGATAGCAGAACGTCTATCCCTTCCTTTGAAGGAACAACCCAGTGTATTTAATATTGCCGGTCATTCGACT
>301239 NS=27 contig=separate
AAATGTCTTTGTTAGGTAGCAAGACACAAAGTGAAACCTTTCATGGTTCCATGTTTTCACAACAGACCTCAGTTCAATGTGTCAATGTAGTTTAGTCATTTTAACTTTCAGATATTTGCTTTAGAATTTATAATTGTTGANNNNNNNNNNTAACCTAGCTAATATTAATTTCATTCTATACGTGAGAGGAATAGGTCAAACTAAGTACCTACCTAATGAGCCAGAAAGCCTCAACTCAAAAGCCAGGATGAGACTCTGGTAATCTGCATTGGAGCCGTGGTTGTTCACTAGACT
>301240 NS=46 contig=overlapped:30
TCATGCACCAGATGTAAGTGTAAAAGCGCTACTACCACTCATCCAAAAGGGCAATAACCACAAAAGGAACCCTGGAAGACACTAGGAGTCAAATACAATTTTACAGATATTAGATTGAGATTTGAGGGTGTCTTTGTCCTTGATATCTGCATCAAGAATCTCTAACAACAGGAGTTGGAAAGATGGCTCAGCAGTTAAGAGCACTGGCTACTTACTCTTCCAGAGGACATACATTTGCTTTCTAGCACACGACT
>301241 NS=123 contig=separate
GAATGAACATTGAGACAAAGTTTTAACCACGTGTTATGAGAAAGCAGCTGTTGTCCACTTAGGCAGGCTGTCAGTTACTGCATTAGAACTGTTCTGACTTATTTCTATTACTTGACATTCTGTCAGTGCCAAGGAACCCCTGACAGCTGAAAGAACAAGAGTCAGCTAGACAAAGGTGGTGGGGTGGAGGGGTGCAACTGTAGACCAGGATATACCTGCATGCTCCTAGGAAGGGGAAAGGGTAGCCCTCGTGGGGAGCAGAAGGATGGACAGCGAAGCTGGGTCATCAGACT
>301242 NS=74 contig=overlapped:7
AAATGCTAAATTAATCTTTCTTAGTAAAAGGTAGCTAGAAGACATTGAAGGTGTTCCTTACCAGTGTATTAGTCCATTTTTCCTCAAATTTCTCATTGGGCATCATCATTTTGGCTTCAATCAATGCATTGAAAGTATATACATCAGCTGTAAAATGAAAGTAATAAAATGAAAATTTACCTCAAAACAGCCGAAAATGAGAACTGGTCAGTCTTTGGTGTGTCTTAGCTAATCTCAGTAAGTCCTAGATCTTCACTCCCATTTTAATCATGAGACT
>301243 NS=87 contig=overlapped:7
CCATGATGACACTTTGTCTGCTTGACCTTATAAAGGTCTTGTGCGTGCTGTCACGACTACAATGAGGTCATATGTACAACTACCCTGCTGTATTCAGAGAACACTATTTTTTTTTCTGTACTGAGATAGCACTTCTGGCTCTTACACTCTTTCTATCCCCTCTTCCACAATAGTTTCCAAGGCCTTGGGAGAAGAGGCTGTTATATATGTATCTATTTAGGACTGAGAATTCCACAACCTTCTTTTCTCAGCACTTTGGCCAGTCTTGCATTTGACT
>301244 NS=121 contig=overlapped:5
GAGTGTTTGATGTAGGAATGAGCAAAACACCAGTTTCCATGTAAGGTGATCCCCTGGGGCCTGCCTGAATCACTGCGGGGGAGGAGTTTCCATGGAGAGTGCTGCTTCCTTTAACTCTGTTAGCCCTGGGTGAAAGAGAGGCATGGCAGGGAGGAAGGAGCTGAAGTTAAGATTGAAGCTGAAGTTTGTAAAGCAGGAGACAGGCTGGGCAGCATCGGCTGTTCTTTATCTAGGGAAGTCTTTCTTGCTACTCTACCTTGATATCTGGTGACATCTGACT
>301245 NS=47 contig=separate
CCGTGGGTTTTGTGGACTTGCTGCTGGCCTCAACTGTGCCTGTCCACGTGTCTAAGCTGCACTGCTGCCTCTGGAGGCCCAGGACAGGCGTGAGGCTGTCAGATCAGCTCCTGGGGCTCGGCTCCCACTCTGCACCTAGANNNNNNNNNNATGTTGTGTTTCTGTCACCGTCTGCTCTCACACACCACCGCTTTCCAGGGCTGAGTCCAAAGAGCTCTTCTCTCACTTCCTGTGGCCGCATCACTCTAATCTCAGCCTTCATCATCATACATGGTGTGTGTGTGCACATGTGACT
>301246 NS=50 contig=separate
CTGTGGATGCAATATGACCAGCTTCCTCATATTTCTATTACCGTGCCTTCCTGGTCATGATGGACTGTGTGTGCTCCCTCAAACCATGAGCCAAAAGTCATTCTTAAGTTGCTTTTGTTAGGTATTTCATAGCAGCAGTGNNNNNNNNNNAGACGTTGCTGTGACTAAATGGCCATGCAGTCCTTATGACTTTGGAGTTAATTTATGGGAAGAATGTGAATGTGAAAGTGTTTCTCCCCATGGGCTACAGAAGCCCTAGAATGCTGTAAGCAGAACTTGATGGGCCATTCGACT
>301247 NS=34 contig=overlapped:128
CTGTGATTGTATGTGAGTGCAAACAAGCATACACAAACAAACAAACAAATGTGGGATGACACCAAAGAAGACAGTAGCATCACTGTAAACTTGACACACTCGAGAAGAGGGCACCTCAGCTGAGGAATGGCCTCCATCAGATTGGCTCATGGGACT
>301248 NS=50 contig=overlapped:98
ACATGTATGAAATTGTCAAAGGAATAAACAGAGAACACCAAGATAGATCGCATACATGTATGAAATTGTCAAAGGAATAAACAGAGAACATTGCTAATTTTAAAACAGCACTGCTTGAGTCAATGTGCCTTTCAGGCTACATAGCTTTCAAAGACACAGACGTAAATCTCTCATATGCACATGACT
>301249 NS=115 contig=overlapped:5
TGGTGGACTAGATTTTCAAGCTACCTGCAAAGTAAAAGCCCCTTCTGTCTGCCCCTTTGTTAAGTAGTTTATCATTGCAGCAAGTAACTAATACAGAAATAGTTACCGAGCATTAGGGCTGATGCTCTGAGACCCTGGATAGGTGTGAAGAATATGCAGAGCTTAATGGGTCATTCTTGGAGAGTTTGGAAAACCAGAATGCCTAAAAGAAATGGGCACTGAAGGCCCAGCTCATGGGATTTCAGAGAAGAACAAAAAACTGGACTATGTCACATGACT
>301250 NS=14 contig=overlapped:58
AGATGCTGAGTCAAGTTTGTCTTGAAAGTTGGAGAAACTATTAACTGCCTCCTGCTGACTTCTCAGAACACCCCGACAGTCATGATGACCCAAGCCCAGCTCTTCTGATATGCTTTTGAATTATTCACATTATTTATTTTCTTTCTGGGCATGGTTTCCCATGGTACCTGACATAGAAAGTAGAATAAATAAATTTTGGAACATTTGGTCTTGAGTTCATATGACT
>301251 NS=81 contig=overlapped:21
GTATGGCTGTGTAGATCGTTTATCTAAGTGTGGGATGCACATGCCTATAATCACAGCACTTGGAAGGCTGAGTTAGGATGACTGGGGGTTCAAAGTCACCCTGTTGGGTTTGGGGTGGAAGCTGAGAAAACTCACTTCAGATACAGAAGCTTAAACTGAAAGCTTTATTTTCTGAGCTCAGTTTGGGATCTGGACCGCATCCCCGAGGGGTAGCTGTATTTCATATTTAGAGGGTGAAAACCGCAATTAGTTCACATAGGACT
>301252 NS=62 contig=overlapped:120
GCATGCTTGTGCAGACACCACTGCTTCAGTGACTTCAGTTGACCATGTTCCTGAGTGCTAACGCATGGCTGGCTGAAGCTAGCACTGCATACTGACTCTTAGCTTCTTCAACGCTATCAGAAATGTGAGCGGTAAAACACAGCCATCTCTAATCCACTGGACATTAGACT
>301253 NS=79 contig=overlapped:41
CAGTGTCCTTAACAGTGTTAGGGGTTGGCTCTCTCCCATGGTGTGTCCAGGCATTGGTTGGCTGGCCACCTTCAGTCTCTACTCTTATCTTTATCCATGCACGTCTTGCAGGCAGGGTAAATTTTGGCTCAAAGTTTTTATAGATGCGCTTGTATTGCCTTCCCTCTGCTTGGAGTCCTGTCTGGTTAGAGGGCGGCCTCTTCGGTCTCCATATTCCTCACTCGTAGGTGTCTTCACTAGACT
>301254 NS=89 contig=overlapped:22
CCATGAGCATAGACCTAAAGTGGGAAAGAGAGAAGGCAACTGCTTTGGAGAGAGTTCATCTCTGTCTCTATATTCCCTGTCCAGTTGAACCACTGAGGATGGCCTGCAACTGAACGCCTGGAGCAGAAGGGTATGTGGTTGCTGGAAGGTAGAGGGGACAATGAAGAGAAAAACATTTGAGAGGCCCGTAATAAATATGACTTAATTTTTTTTTTTCTGTTCTGAGGATGAGATACTGAGGCTGGATCACGCCATGAGACT
>301255 NS=50 contig=overlapped:46
ATGTGCCAGCCCCAAGGGTGTAATGAAAGCCTTAGAGCTGGTCCAGCCCCTTGCAGGCTGCACCATTTAGAAGAGTGGGCCCCCCATCTTGACTGGGCAGTGTAGTGGAACTGGCTCTGGAATCGTGGGTGTGGGTAAATTGGCCTGAGGGCATGAGAGTAAGAGACCTGATCCTGTCTCCTGCCAGTGGCAGCATTGGGTGGCCTAGCTAGAGCAGTACTTGATAGTTCACCCGACT
>301256 NS=82 contig=separate
TAATGAGCTTTTAGTCTCCAGGTGACATATTGTGACTAAAATACTATGTACCTTTAGTGACTGAATCTTCTACTCTGGAGTCATGCTAATCCAACACTACTTGTTTTTCAAATTAGAAAATAATAGGCTTCTTATTAATGNNNNNNNNNNATGTGTTGGTCACATTTAAGATTGCTTATTTTGTTCTCTTGACAATACTTGGACTTAAAAAGGATGAGCATAGACGGTTTCTAGAAGGTTTGTAATTGTCACAAGAAAATAACATCATGTGTTCATGCACTGCTTCATCAGACT
>301257 NS=5 contig=overlapped:72
AGGTGTCATCCACCCAAAGAGCATCAGACCCGTCCGATACCTTTTTCTCAGAGGCGGGACCTGGGGCATCAACCCGCATGCGGGAACTGTAGAGAGCTGCGGAATGCTATGCCTTGAAGATGGAGCTGGTTTCCGCCTTCCACCTTCCCGATGGTGAGTGCTCTCTGTCACAAACAACTCCACATTTGGCTAAGGCTGAGGATCTGGCTTGCTTCCATGTGACT
>301258 NS=81 contig=separate
AAATGCCACGTTGTATGCTGTAGCCTATGAACACTGTAACTAACTTGTAATTCTTATAAACAATGAAATTTTAATTAAACCTATATCTGAGAAACAATAAAAGATGAAAATGCAGGAAGCTTTGATAAGAAACAAACAAANNNNNNNNNNGGAAATAGAGGTATAGAGAAGCTGTAAACCAAGAGAGCTGATTGGGGGAAAGGTGATAGAAATGTAAACATGTAAACGGGCAATTAGCTAGATTCATGAGTAGGAGAGGAAACAGCACAGACATTCTGTGAAATTCATAAGACT
>301259 NS=7 contig=separate
AAATGAAAAGCTTCTATAAAGGAAAGGACATTGTCAGCAAAACAAAATGAATGTCTAGAGATTGGGAAAGAATCTTCACCATGCCTCTGTGTGACAGGGGGCTAATATCCAGTATATGTAAAGACCTAAAGTAGTTGAAANNNNNNNNNNTGGGGAACAGAGCTAAACAGAGAATACTCCATAGAGGAATATCAAATGGCAGAGAAACACTTTTAAAAAATGTTCAACATTGTTAGTCATCAGGGAAATGCAAAGCAAATTGACCCTGGGATTATACCTTACTCCCATCAGACT
>301260 NS=105 contig=separate
CCATGGCAACTCTTAGAAAGTAAAACATTTAATTGGCTTACAATTCGGAGGTTTAGTCCATTATCGCCGTGGCAGGAAGCACGGCGGCATGCAGGCAGACATGGCATTCGAGAGGGAGCTGAGAGTTTTACAGCAGTCAGCAGGAAAANNGACAGAGGGCCACTGGGCCTTGCTTGAGCCTCTGAGACCTCAAAGCCCACCCATCAGTGACACACTTCCTCCAATAAGACCACACCTCTCAGCAGTGCCATTTCCTGAGTCTATGGGGGCCATTTTCATTCAGACCATCAGACT
>301261 NS=110 contig=overlapped:31
GTGTGTATGTTGACGTCTGAAGCCAGAAGAGGGTGTTGGATCCCCTAGAACTGGAGATACAGATGGCTGTGAGCCACTATGTCTGTGCTGGGAACTGAACTTGGGTCCTTTGCAAGAGCAGCAAGTGCCGTTCACTGCTGAGCCATCTCTTCAGCCCAAGTAATGCGTTTTTCAGTGACCAGAAGTACTAGGAGCTTTAACAGATACGGAGATCAAGTGATATTCAGCCATGGCTCTTCATTTACACCAGACT
>301262 NS=74 contig=separate
TCATGAGGTTCCATTTATTGATTGTTGATCTTAGAGCCTGTGCTGTTATTGTTCCGTTAAGGTTGTCTCCTGTGCCAATGAGTTCCAGGATCTTCCCTATTTTTTCTTCTAACAGATTTAGTGTGGCTGGTTTTATGTTGNNNNNNNNNNTGTGCAGGGTTTATAAGTATGGATCTATTTGCATTTTTCTACATGTAGACATCCAGTTAGACCAGCACCATTTGTCGACGATGTTATCTTTTTCCCATTGTATGGTTTTGGCTTCTTTGTCAAGAATCAAGCATCCATAGGACT
>301263 NS=61 contig=separate
GTGTGAGAGAAAACCTACCCCAAAAGACCACAGGAGCCACAGTAAGAATGGCAGAGCAGAGAAATGATGTATTTCCTAAGCACCATGCAGAGAAGGGTGCTGTCTCAAACACTGGCATTGTCCTTCTACCACCAGAAAACTGTNNNNNNNGTTCAAAGGAAAAGTTCATAAATATTTTGGGGAATATAAATGCATTGGATATCTAATAAGGTCAACTATCTAAGGTCTTGCATATATTAAAAATTATCACACTGCTAAGGAGACAGAAAATATCAACACAGAAACCACAGGACT
>301264 NS=70 contig=separate
AGATGGACTAAGAGAAAAACCTGATGAATTTCACTTATCTGGGAACAGCCAACTACAGATTATCATTGTAGGACCATTAGAATTGAAGGTACAGAAATCCAGGGCCAAGTGAGGTGAAAAGCTACATCTAACTACATGCANNNNNNNNNNTGACATAGCTTGGATTTTCCTCCTCCCTTTATAAGGCTCTTGAAATTTTGTTTTAAATGTTATCTAGACTTATGGCAGAAAAATAGCATATGGAAAACATTAGCTTCAAATTAGACTGGACAGTCTATTTCAGTTCATTTGACT
>301265 NS=53 contig=separate
ACATGTGTACATGGGATGTTACTGTGTGCCGGTCCTGGGTGGGAGGGAGGCAGGAACCTTTCTGATGCCAGCTCCGAGTTCCCAGCACAAAGCCTGGTACACGGCAGGGAGAGTGAGGGAGTGTTCTGATACCAATTAGTTCAGCAGCCGGGGCCAAGTGCACTGTTAGAGGTGCCCTCTGTGCCCAGCCCAGCCAGTGGTGCCCAGGCACAGGAGGACAGTGGGAAGCCTTAGGCACACCCGCAGCCTGTCAATCAGCCTGCACCTTTTATCTACACGCTCTAAGACATGTGACT
>301266 NS=73 contig=overlapped:96
CCATGAAGCGTGGTGTGATAACCGTAATGGCGTGCATATACTGGCTCTCTAATTGGAGTCAAGTCCTCTTCAACAAAAAGACCACGCCTGGTACTAGGACCTCACTCTCAGTTCTACTGTGGTCATTGTTGTTGGAAGAGAATCCGCAACCACTAATTTGCTAAAGCGGCGTAAAGTCTCACCAGACT
>301267 NS=84 contig=overlapped:7
CCGTGAGGTCAAGCTGAACTTGGTGATGAGAATTATTACTCACTGTGGCTTTAATAACTATCATCACAGTCACTGAAGAATGTTTTACTGTAAAGTCTGAGATAAAGAGAGTGACAGTGGGTGAATGAAGTGTGCAGGGAAAGTTTTGTGCAAGTGAGGATGAAAGTTCATTTAATATAATAATCACTGTATAAAAAAAAGATGCTTTTTCTCAGGCTGCTCTTCCATAGGATGAAGTATCTGAAGAATTGAATAACACAATGAAGACATTTGACT
>301268 NS=89 contig=separate
CTGTGACCATAAACTAGTAGAATCTTCCACATGTTGGTACCTAGAGAGCTGCTCTCAGATCACCATTTGAACGTCCCTCCCTGGGTTCTGTTTGTATCTGAGTCCTGTTGTGGGCTCAGAAACTATGAAAGAAAGCAGAGNNNNNNNNNNAAAAGTCAACATTCCCCTATTAGACCCCAGGAGAACATACCGAAAATACCCTGTGAAAGTGAATGCTGACTTCCTCAGACAAGAGAGAAAAGGGTTCCACTTCTGGAATGAGGAAGCTCAGAGGAATTTGGAACACACCCGACT
>301269 NS=22 contig=separate
TCATGTTTTCAATTACCTGGATAGGTTCTTTTATTGCCTGCGAATGTTTTCATAAGCCTTGTCTGGGAAGGAAGGTCTGTTTTATTTTTAGCATTTGGTGGATAAAAATTTCATTTGGACTACACATAATGAGATTGAACNNNNNNNNNNCTGGTAGGCCAGACCCACACTGTATTTCTTTCCTCATGTGTCCATGTGAGGAGTTTAGAACTTTGCTGGGGATTGGACTTTCATCCCATGATCCTGATGTTGGTTAAGGAAGCTGAAAGGGGCCAGGAGGGAGGCCATTTGACT
>301270 NS=114 contig=overlapped:8
CTGTGGGCCCACTCCCAGCCATCACTAATCAAGACAGCACCACACAGACTTGCCTGTAGGCCAACCTGATGGTGGCATTTACTCAATTAAGATTCTCTCCTCCCAGGCACGTCTGGGTTTGTGTCCAGTTGAGAAAAACCAACCAGCACAGCCCTCCCTCCTTCTGCCTGGCTGTGGGTTTGTCAGGTTTGTGGAGGGGAAGCACATCTGCCCGACAGGAAGTGTAAAGTCCAGCTTCCAAAGGGCTGTTTGAACTGTAGAGAATGTCACTGGACT
>301271 NS=85 contig=overlapped:34
CCATGCCCAGCAAACCATGTACACACAGACATACGTACATACATACATACATACATACATACCATACATACGTGCATGCCTGGCCACATGGCTCAGTGGGTAAAGGCTTTTGCTGCCAAGCCTGATGATCAGGGTTCAGTCCATGGAACTCACATGGTGGAAAGAGAGAACTGAGTCCTGCAAGTTATCCTCTCATCTCCACATGTGCATTATGACATGAATACGTTCCTTTGCTCAAGCACATGAGACT
>301272 NS=21 contig=overlapped:122
GCATGTGGGTGAGTGCATGCGTCCTCCCACGTCCACAAACACATACGTATACGGACAACACTTATAATGGCATCTGAACATAGTTAGCCATAATTACATTCCAGGCGCTTTCTACAGCACAGATATTTTTGCATTCCTCTGTGGAACCTGCAAAGAATCCACGCGACT
>301273 NS=98 contig=overlapped:106
GAATGCCATTTCATTGATTAAAAGAGAAGTTTACCAATACACTTAACATAAATAGCACTCTATTTATGCTGCGCGTGTGGTTACCGAGTATATCAGAACAAGAAAGAGTAGCAGCAGCACTGGGGATTCTGGCTAATAGGATGGCAGTCACTTTTTATTAATTAAGTTGCATTGGACT
>301274 NS=107 contig=separate
TAGTGAGGAAATGACAGAAGCCAACAAAGGTTTTCCTAAGATATGTAAATTGTCAATGATCGGCAAGGTGCAACAGAAAGGCTTTCAACAGCACAATTATTTATGCCAGTTCAGTTTGCTTTTAGGTAGCAGTTACTGCCNNNNNNNNNNCAGCTCCTTATCACCAGCTCTGCACATTAGATTTCACGAGTCACTAAGAAAACGTGGCAAAAGGTTGCTTAAAAGGCTGGTGTTTGTCCCTTATTTACAGATGGCTTTCTGAGAAATTGTAATATGATGATGAAACACACGACT
>301275 NS=18 contig=overlapped:47
ACATGAGCACCCAGCCTAGGACTCCATACTGTCAGGGCTTACACAAGTTCGCAGTAATACTGCCCTCTGATAACATAACCAAGGCAGACTAGCAAGGAGGATGCTCCGCGTCTGCATACCCAGTCCATGCTCCTTCAGGACCACATGTTCTCCAGGAACACACTGTCTTCCAAACACTTGCCATCGTGGAGAATGGAGCAGATATCAAGCTCTGTGCTAAAGGGCCTCCATCCGACT
>301276 NS=82 contig=separate
ACATGTGTATACGTATATATAATTGAAAGTTTAATAAATTGCTAAAGTAGTAGTTTAAATGCAGTTGAAGATAGACTTATTAAATTGGAGGGCAATTTTAAATAAGTTAGCCAAAAGTCATGGCAAAAATGTTTTCAAGGNNNNNNNNNNACTAAGGCAGATTCTACCAGAGCTCCAGAGACATAGAGACTGTGGACGAAGTGATGTCTAGAGGGACAACCGCTGACAGTTTTCTAGAACTGTTAAAAATATCCATCCTCAAAATCAGAAAGTCCGTAATAAGCACATCAGACT
>301277 NS=79 contig=overlapped:4
CTATGTAGCCGTGTTTGATGCTATGGTTGAAAGTATTAAAGAATAGCAGAATGAGACGTATAATTCAAGAAATAGTGACGTTCTCCCAAGACATGGATAGTATTTATAAAGCATGGTGGCTTATTTGGCCAATGGATATAGAGGTTGGAAAGTATAAGGCTGGGCCCCAGCTCCATTTGGTTTATGGCGAGGGCCTTTCTGCTGCATCCTAACCTGCTGGAGGTTATTTCTCTGGGAGGCAGAACACAGTGCTAGCCTGGACCTCTCTTCCCATTTGACT
>301278 NS=108 contig=overlapped:104
GTATGTGAGCACCAGGAAATGAAAATCATTTGAAGCCACCTCAGAATGTGTCAGCTACATCATTTCCTTAAAGAGACAGCGACAGACAGACAAGTGCAACTACCACCCTTGCAATTCAAGCTTATTTCTATAACATTTTCAATCTTATCTCACATGTTTTGTGAAAGTCATCATCCGACT
>301279 NS=43 contig=separate
AGGTGACAGGAACTCCTCAAGGAGAGCAGCAGAACCCAAAAATCTGGGCCCAGGGGTCTTTTCTTAGACTGATACTCAAACCATTCATGGAGATAACTTGGTATATTTTCTAACAGACATAGTAGTTAAGTGAAATCAATNNNNNNNNNNCAATTATATCTTCATCAATGGAAGGTGAACAAATACAGTGTGCTACTGGTGAATCTTGACATTATGACTTTAGCTATGTAGTTTTTCTTGATGTCTTTGACCCTTTACTATAATGTGTGCCAAGTTACCATGGGTCATGCGACT
>301280 NS=99 contig=overlapped:4
AGATGAGCTTACCAGTAGTCTCAAAAGCTGCTCTTTGTTTCTGTCCTCTTAGCTGCCTTTTCTAGTAACCCTGTTGAAGGTTTTATAACATGGCATGTAATTTCTGTAATGTGCAAACATATCAAATAACAGCTGTATTGAGTTTTGCCCTTTGGTGGTAGGATTAAAGGTATGTGCAGCCACCATCTTGTTCAGTGTAACTCTAGACTTTAGAAAATAACTAACGTATAGAGATCCACCTGTCTCTACTGGGATTAAAGGCATGGGCTACCACCAGACT
>301281 NS=67 contig=overlapped:8
TTATGTTTCCATGTGAGTACAATGCTGTTTTTATTACTATTGCTCTGTTGTACTGCTTGAGATCAAGGGTGGAGATACCTCCAGACAATCTATTGTTCTACAGGATCGTTTTGACCATTCTGCAGTTTTTGTTTTTCCATATGAAGTTGAGAATTGTTCTTTCAAGGTCTGTAAAGAATTGTGTTGGTATTTTTTATAGGAATTGCATTGAATCTGTAGATTGCTTTTGGCAGGATAGCCATTTTCCCTCTGTTAAGCCTACCAATCCATGAGACT
>301282 NS=65 contig=separate
CTATGACCCCAGGAACGGCAGACCAAGACAGGGGAGCCCTGTGTACATATTGCATAGCTAGCATAGCCAATCAGTAAGCTCTAGGCTCAATGAGACTCTGATGGCTTAAAAAGGAGCAATAAACAGAGGAAGACACTTGANNNNNNNNNNCCCCCCCCCCCCCCCCCCCCCCCCCCCCCCC
>301283 NS=80 contig=overlapped:100
CCATGGCCTGGGGATCATCTACAGGGATCTGAAGCCAGAGAAGTAAGTATGAAGAAAGGCATTCACAGCCCGCTTGGGCATCTGCTGCCAGCCCCTGTCAGTGGCTGTTACCCGGGAATTTTTTCCCAAGTACACTTCCTGCAGTGCCCGAGGTCCAAGAAGGCTGAGTCGATGCCACACGACT
>301284 NS=99 contig=overlapped:34
CTGTGACTCTCCCTATCATAGTCACCAAGGACATTACTTACTTGTATTAGCACAAATACTTTGCTCACCAAGATACAAGTCAGACAACCTCCGAGAGTCAGCTGGCACCCTCCCTCACTACAGACCTGACTCCCCAGCAATGAGAGCAGTGGGGACACACTGAAGCAGCACAAAGAAGTCCACAAGCCCAGAACAAGGAAGGTATTTCCAGAAACAGGTTAGAAGGTGGTCTCTCTTTTGCCATGGGACT
>301285 NS=12 contig=separate
CTATGAAATGGCATGTGAGGGGGGGAATCCCTCTGTCCTTCCACACAGAGGCTTTCAATGCAATGGACAACTGCCCAAACTCTACTGCTTAGTAATAAGCCCTTCCTTCTTTAAGGACACACGAAAAGAGCTCCCCTCTTNNNNNNNNNNTTCACAGTAGATCCTTCTGCAATCTATATTTTCTCTCCAATCTTAATAGAGTTATGTTGTCATTTTGCAAATCTGTGCAAACCCTTATTTTCTGTCCAGCACTACCAGTACCACTTCCCCTATGGTAATTTATTCACTCGACT
>301286 NS=65 contig=overlapped:34
AAATGCCCTGCAGGATGGAACCACTGAAAATAGCTGGGGTGTACATAGTATTGCTTAGTCTTATCAGACGGAATTGATCATTGTCATCATGGCATTAGTCTGCTTAGACTCCTGTTTAGAAAAAAATGGCGATCTTGGTTCCAATGAGACAGCTTTCCTGGCCTGCGCATGGCCATTTCCTGGTGTCTCTTCAGGCTTTTCCTCACTTCCTTCCCGTGAGGTGGGGGTGGTGTGTACCGAACACTCGACT
>301287 NS=14 contig=overlapped:43
CTGTGGTGCCAACATGATTTGAGAACTCTTGTTAACTTCAGATGGAGGCTGTGAACTGGAACACAGCCTGAAGAAATGAGGATGGAAGGGATGGAAAGGCAAGCTTCAATGATGAGAGAAAGATCTTATACCGGGTACCAAATCAACACCTGTAAGCTTCAATAGGACATACATATATTCATCACAAGGAAAAATTATAGAACCCTCAGGAAGGTGTGCTGTGGCCACAAGCACACGACT
>301288 NS=106 contig=overlapped:15
AGGTGTGAAAAGCTCATGGGCTTTGTTGACATGCCAGGACTGCCTTTTGCCAGGAGGCACACTGGAGGCCTGAGACAGAACAGAGACAGCCACACAATTCGTGTTCACTTTCTTAACCCCTTAGAACCTCAGTTTGCTTTCCTGTAAAACTGGTCTGATACCCCAGAAGTGTCAATTGCCACTGTTGTAGGGAGACTACTCCCCTAAGAAACTCTTCCTCATGCTGGCTTGACTTCCTGACACCCCCCCAACCCACCTCCCATCCGACT
>301289 NS=56 contig=overlapped:117
GTGTGTTTTAGGGGAATTGTTGGGAAAGGTTTTTCTTAGAAATCGACTCAGAGAGTGAAGAGTTTCTTGCAGCACTGACGTAGCTGGAGTTTACTATGTATTAAATTAACTTTCACCTGCTCTACCTAGTGAACTCCTCAAAGCAGTCTATGGTATAGCATGCGACT
>301290 NS=26 contig=separate
TGGTGGTGGTGCCTAGGATTCCCAACAAGTCTAGAATATTGCTCCCACGATCTTGCCAGCAGTGACTATAGCTAAAAGAGTAACATCTTCCTCTGCAGCAGACCCACAAACTGAATGAACTGACAGGATAGACCTGGAATNNNNNNNNNNTAACACCTATGCTTATCCATGAGGTCTGCTCTCCAGTTCTTGTTCAGTGAGGGTATGATGTGCTGGCCTCCTGGGCCAGACCATCCAAAGTTCCCAGCCATTAGGCTGGCAGGAAATATCCCCTTCTCAGGCCTCCATCCGACT
>301291 NS=31 contig=separate
ACATGTTTGGGAACCCTTCTTTTGTTCCAACTTAAGCTGGCTTCCTGGGACTTACTTGAAAAAAACGAGGGAGAAGGGGGAAAAAAAAGACCTTTCTTTCTTCCCTAAATGTAGAGCAGCAGGAAAGACACATTCCAGGGGNNNNNNNNNNTAAAACAAGTTCCTGAAGTCTCTGGCCCTCCCTGCCTGGATTGTCATTCTCCTTATATTTCTGCATCTTCATCATAATATCCCAGTTTCCCTCTAACTAGGAAACTGAAAACACATACTCAAGGACTTACATGCCCACCCGACT
>301292 NS=67 contig=separate
TCATGCCCGGTGGTTCATCTTATCAAGATGACAGCGAGATTAAACATCATAATTTCACTTTGGCATTTTTATACACATTTATCATTTTGTTCGTTTCTTACATGTTTCTCTTTTTTCATCTTTTTGCTTTTTTCTCTTTCNNNNNNNNNNTTGTTTCTGCAGACCCGAGGCTTGAAACCTTGGCCCCTTATATGTTAGGCAAGTGCTGTGTCACTGAGTTCATGTCTCTAGCTCTGAACCTTTTTGTGCGCTGTGCTTCTTTTAAAGTTTCCTTTTGATTCCTGTCATGTGACT
>301293 NS=113 contig=overlapped:28
CCATGTGAAAGGACCCCCAGTCAGCTTCAGGGAAATAGCAAAGTCTTCCCCTGGCTCCTGTGTAGATGTTGACAGTGTACAGAAAGCATTGACCACGGCTTCCTCCTTAGGGATGCTCACAGCCTGAAACTCTTCTCTATAGGGAGCCCACACCGAGATAACTAACCGTGACTCCTAACTCAGTGGTATATAATAAATGCCCTGAGGGCATCTCCAGTACCCCACCTGATCCCAGCTTTTCTGTGCACATATGACT
>301294 NS=104 contig=overlapped:89
AAATGCTGATATTTAAAAGATGCCCTGAAAACTCAATATTGAATCCAGCAGAGCATAACAGCAGCTGGGCTGTCCAGCCTGACCTGCCAACCTGACACTCACACCAAGGGTACAGGAAGGAACCCTAAATTTTTCATGTGCGACATAGGTCATTACTGAATCTGATGAAGTTTCTGTGGACATAAACATCTGACT
>301295 NS=126 contig=separate
TAATGAACTCAGTATTGTAATCAATATTCTAGATGACTTTCCAGGCCAGAGCAATAGCAAAATTTCCTATACTTATCGAATCAGTTCAATGTCCTAAAGGTATGAGGAATTTGCCCAGGGTCATTAATTATGCCCATATCNNNNNNNNNNCAAGATGAACTCACGGCTCTGATGTTGTGACTCAGGTAAGCAGTGCAGACAGGTACACAGTCTGTGTTAGGAACGGGTCACTGCGAAACCATCAAGGAGATGAGGTAATCAGTGGTACCACTGTACAGAACTTTCCATCAGACT
>301296 NS=23 contig=overlapped:6
ACATGCATACATCCCTATTTATGTAAGAATCCCAAGCAGCTGTGGGTGAAGCAAGAATTTAAGAATGCAGTTTACTTACTCCCATGCTGCTTGGTGTTTTCGGTGTTTTTGGAGACAGGGTTTCTCTGTGTAGCCTTGGCCTCACAGAAATCCACCCGACTCTGCCTCCCTGAGCGCTAGGATTACAGGTGTGTGTCACCAGGCCTTTCCCCCCCCTCAAAGCCTACCATATAATGTCCTTGTGGGATCTATACAATTTACCCTTGTTCATTCGACT
>301297 NS=108 contig=overlapped:20
GTGTGTATGTGGCAAATGGGAAGATACTGCTTGCAAAAACGTTCAAACCCACTATACTCACCAGAAAGATGTAAGAGGTTTTTCAAGAATGCAGATCAACAGTCGACTTTAAAGTACAAGTGCCCTGGGACATAACATTTAGGGTTGTGTTTTTCTTTTTTTGGAAGTGGTGGGGGGAGTTAATCTAAGTGTGTGTAAAACATTTAGTCATGTGCTAGGATAGTAATAATCACAATAAATGAAAGTTGCTATATTCATACGACT
>301298 NS=104 contig=overlapped:40
GGGTGTCTGTGAAATCACCCTTCTTGAGGTAAGGATTAGACTTTCTTGGGTTGCTTTTGGTTGCAATTGCCTGTGCGACCTCCCACAAGGTCGCTGCCGACCAGCTGTCACTCCAGGAAGGCTGAGCTCTGGCTCCTTGTTCAATCTGCCACCCCTGCCCTGGCTTTTGAGCCTTGAGTATAAGCACTTTCTCTGCTAGGGACAGTGACAACTTTTGCCCAAGCCTTTAGGACAGCATTAGACT
>301299 NS=68 contig=overlapped:30
TAATGGAGAGTCCTTCAGTGCCCAGCAGCACTAGGAACTCCTCTTCTCCCCTTGAGCCTACAGCAGGAAATGAGGAATCGAGGAGGGTTAACAGGACATTTGTCACTTAGGACTTGGCAATGTCTTTTTCAATTGTTGATGTCATCTCAGACAAGTTGTTGTGGTTGCCATTTTTGAAGGAGGGAATTTGAAAGAAGTGATCAGCCAGACATCAGATTAGCAAAGAAGTAGAGATCAGATATCCCCATCCGACT
>301300 NS=42 contig=overlapped:63
GAATGCTTAGTTACCAGGAAGTGGAACTTTCTGAAAAGATTAGAGGGTCAGAAGGTGTGGCCTTGTTGGAGTAGGTGTGGCCTCGATGGAGGAAGTGTGTCACTCGAGGAGGGTATGCTCTGAGGTTTCAAAGCCCTTGCCAGGCCAGAATCTCACTCTACGCCTTCAGATCAGGGTGTAGCTCTGAATTTCAGCTCCAGTTCTTGCCTGCACACCGGACT
>301301 NS=44 contig=separate
TGATGGAAATACTTGCAATATAAAAGGGTCTTCAATTTAACAAGGAGTCAATACTAAGCTATTTTTAAAAGTTGTAACTGACCAAGATTTTCCAATATAAAGGATTAAGACACATGCTGTATTCACACACACCTGACTCANNNNNNNNNNCTTTGAGAGAGGATGCTGGGTAGTTAAGAGTTGTTCCATAAAGCAGACTTGTGAAAAAAAAATGCGTATATATGAACACATACACCTTAACTAAGTGCCAGTACTCATCTGTGTATACTTTTTTCATTAAACACTCATTTGACT
>301302 NS=114 contig=overlapped:95
AAATGAGTAATTCCTCCTAGGCTCGACTGCTGTTTGAACAGTGGAAGTCATAAACCGTGCTGTTCATGTTTTATTAAAAAGCAGAGCTCATGGACTATCTGCCGGACTCATTACATGGCAAAACGGTCTTCCAAGAGAAGGACCAAAGCCACAGTATAGCACTCGGCGTGCTACGTAGAGCACCAGACT
>301303 NS=9 contig=separate
ATATGCTCTAAATCACTGATTCTAAGGTTGTTTTTTAGAGTGTGGCTTGTAGCCAGAGTCCAAAACACAAAAGAAAATAAAACAGCAGCAGCAGTAACAACAAGAAAACAATAGCTCTTGTCATTATATTTTTATTGGTANNNNNNNNNNCAAGGACTTGAGCTATGTAATAACAGATGTCTAGACACCAGAACTCAATGTCTGTAAAAGTACACCATACTTGGGATGGAAAGACATGTCACTGTTCTATAATAAAGACAGATTAATACTCTTCCACAAAACGTCACCTGACT
>301304 NS=33 contig=overlapped:136
TGGTGTGTCTGTGCTCTGCCTCCTGAGCCTCTGCCTCCTTCTCCAGCCCTGGCAGTGAGTGAATCTCATGGAATCACAGCTGGGGACACTCAGGTCCCTATACTTATTCTATTAGGAAGCTGAGTAATAGTTAAAGATGCACTGGACT
>301305 NS=10 contig=overlapped:92
CCATGGAAACCTCAAGATTCAATCAGGTGCTGATTGGCTCAGAGGCAGTCTGATGTCATGAAACTAGGGAAAGCCAGTAAGAGTTTCAGGAACCAGTTATTAAAAGTGTCAAGTGGACAGTCTACTTGAGAGAAAGGCTGAGCAGCCCTACATGCCATAATCTGGGTAGCTGAAAGTACACAACACAAGACT
>301306 NS=66 contig=separate
CAATGGTTAAATTTGTGGCTCTAATCACACAACAATAATAAATGATTTATAATTACTCTCGATGATCCAAAATTATTTCAAATACGGTGTTGAATAAAAGGAACCAGAATTAGGTTGTTTTGTACTATCTTTGAAATGATNNNNNNNNNNTTAGCATAGGATATAGGTGGTACTGACCAAAGGTAAGGATGGAAGGTGAGGACAGGAACAGTTCCTGAGTCTTAGTGTGCTTCCTGGATTCTAGTGGCATGGATTTGTTTACTGTGTGAAACTATGAGAAATAAGCATGTGACT
>301307 NS=46 contig=separate
AGGTGCACTATTCAGCTGAGCAACTCTTCGCTTGGATCCTTGACTTCCTAGACCCTTCCTGGCTAATAAATTAGAAGGCTGGACTACAAGATCTCTACATGTTTTTTTAAAATTAATTTCAAAATTCACAATTCATGACTNNNNNNNNNNAATAGTTTCATCTGACAGTCTCTGTCCTTTGCTGTTACCAACTCCACCTGCCCCAAGTGAGGCAAATCACAAGTGACAGACAATTCATGCGAAAGTTCTGCTTCTGAATTTCTATCAAAGTTCTCTGGCGCCAACCACATGACT
>301308 NS=81 contig=separate
AGATGGAAAAGTCCAGTTAAATGTGACTCACTTACCAATGAGACGGGGTTCTGAAGTAAAGTCTCTTGGGGGCACTGGTATTTTCTTCACTATGTACTCACAGACAACTTCAATGTTGTATTTCAGCTGAGCAGAAATTGNNNNNNNNNNTGGAATAATTGGCGCCCCTTCTGCTACTGTTCCTATGTAACAGATTTCAGAAAAATCAAAATCCTTGGGTCTTATAAAACTTGCTCTATACAGCTGCTAGATAAATCAGAACTAAAAGAGGCCTAAATATGTCTACACACGACT
>301309 NS=115 contig=overlapped:97
ACATGGTCTCTAGCATCAGCTGGTACCATGAACCTCAGCTTGATCTCTGGTGGCAGTACAGACCATAGATATCAGCACAGATGCTGGCTGCAGGAGAATCACAAACCCAAACATGGCCCTAGTCAGGGCCTGGATCACAGACAGAAACCTGTCTTTGGGTGACTGCATAAACCATGGACATCTGACT
>301310 NS=61 contig=separate
TTGTGTTTGTTTGGGAGACCTTTACCCCCAATGGTTCTCCCCTATGCCTTCTGCTTACCTCTATTTTAGGGTTAAGGGTCTTTGCCCTCTCCTGGCTTTCTTTTCACTCCCATTACACTCTGTGTGTACAGTGCAATCATNNNNNNNNNNCGCTAGATAGCTACAGGATGAACGAATGAGTAAGTGGATGAGGGTCGTTTTCAACTACTGGTCTGCGTAAGTTCTGTCTCGTTCCTCATTTTCAAGCACTCATCTCCTTGACCTGTCCCTTCCTGCTCTTCAAACCACCAGACT
>301311 NS=84 contig=overlapped:35
ACATGTCATCTGTGACAGAAGGGTTGAGTAGTGGAGACAAAGACCACATGGACTGAAATCTAAGATGTTTACTCAATCTTAGGAAAACAGTTTAATGACACCTCCTGCACACACCCAAGGAGCTCTGATCTACTGAGGACAAAGACTTTGTTTGACACCCCATCACTGCACACTTCAGGAGAAAGACAATGATGAGTTGTGGAGAGTTTGAGATTGTTTTCTCTCCTTGACTTTTCCAAGCACACGACT
>301312 NS=109 contig=overlapped:40
ATGTGAAGGGCGTGTAGAGCTTTTCCTAGGACAGCGGTGGGGCACTGTTTGCGATGATGCCTGGGACCTACGGGCAGCCGTTGTCCTGTGCCGCCAGCTGGGATGTGGCCAGGCTCTGGCAGCCCCTGGCGAGGCCCACTTTGGTCCAGGCCAAGGCCCCATCCTCTTGGACAATGTCAAATGCCGAGGAGATGAGAGCACCTTGTTACTGTGCTCTCATATCCGCTGGGATGTCCACAAGACT
>301313 NS=29 contig=overlapped:34
TTATGCAGAGTGGAAATAGCACATACTTAGGGTTGGGGTATGATTTCTTTATATTGCCTTTGTTTCATCTTATTTTGCTCTGGTGTTTCTGAGGCAGGGTTTCGCCGGGTAGCCCAGGCTGGCCTTGAACTCACATTCCCCTGCCTCGGCTTCCCGAGTGGCGGGATCACAGACTCCCAACACCACGTCCGACTCGGTTCTCTGAAACCTTCTCCGTGATCTTTAAATCAACGTGTAGTCACACTTGACT
>301314 NS=117 contig=overlapped:78
CAGTGAACTTCTGTCCGTTAAGACAGGCATTCTGAAGCCTTGGGGCTTCACACTGATCTACCCTGTCACCAGCGAAGTTATTTTTATGCACTTAGACACCACTGAAAAATTCAGGGCGGTCAATGCTATGAAAAAGAAATCAGCTCTAGTGTGTGTTCATTCCCTGCAGTAAATGTTCCTGGTTTATCTGACAGTACCATATGACT
>301315 NS=60 contig=separate
AGATGCCCCTGATGGGTTAAGTAGAGCCTTGTCGGGTTTTCTTTGGCATCTTCATTTGCATTTCTGCAATTTTCCAAGTTGGACTTCTCCCTAGAATCTGGATGTATGTAGTTTGATGAGTTGAGTATTGAATAATAATANNNNNNNNNNATGTCTTGAGAAGAAAGGTACCCAATTTTGTTTATTATTCCCAGCTTAATATTGTAAGAATTATTGGTCCCATAGTGACACTAAATTCATATCAGATGAGTCCATTCCTTTCTTTACTAAGTCAATGAAAACTTACACCAGACT
>301316 NS=86 contig=overlapped:98
ATATGAGGTATCTAGAACTGACAAATCCATACAAACAGAAAAGAAAATAGTGGCTTTCAGGAATTGCAAAGATGGAAAGTGAAGCATTGTTTTAGCAGGTATACAGTTTCAGTGTTGCAAAAAGAACAAGTCCTAGAGACTGCACAACAAATGAACATAGCACAACATAACTATATACATCAGACT
>301317 NS=74 contig=overlapped:97
TGATGGCTTAAAAATTGAATGTGGTTCACCCGAGCAAGCACAATTGAAAAAAGGAAGAAAACAGCCAATGATGCCTGTGTTGTATGGACTTGGCTCTGAACATTTTGCATTAAGGTTAAAGTTCAAAACAGTAAAGGAGGAGACACAAAGACCTGGAATGTTCCAATAGGTCTTTAAACACGTGACT
>301318 NS=110 contig=overlapped:7
ATATGGCTTGGCCCATGAGAAGGTGATGGGAAAGACCTCATAAAAAGTAGGGAGGACTTGAAATGGAGCAACTAATTGAAAATATCCAAGTTCAGGCAAACTCCCTTGAGAAAACTACTTATGTAATGTGATTTATGGGGAAAGGTCAAAAACACCCAGAATGCTACCTACCCTCATCTGCCTCCCAGAGGCCTCAGATTCCCCCATTTCTCATTCTTCCCTCAATCTTCACAGTTGTTGAAATTTTAAAATATTGTCACCACTGCCACATTAGACT
>301319 NS=101 contig=overlapped:110
TGATGTAGTGTTGTGTGACACTATTCCTGGGGAAGTGTTAACAAACATGGACCCACCCCAGAAAGGAAGTAATGACAGATGAAACTAAAGATACCACCAAAGTCCGGTTTAATGAACCAATGAGTTTATTAGGATTGCTTTATTAGGAGTATGGGTGAGTGGTTACATACGACT
>301320 NS=45 contig=separate
GTATGTGCGTTTATGTCTGGGTCTTCAATCCAATTCCACTGATTAGTGTCTCTGTTCCAGTGCCAATGTCATGCTGTTATTACTCTAGCTCTGCAGTACAATGCACAATTAGGGATGGTAAGACTTCAAGCACTTTTTATTATTCATGATTTATGTTTCCCTATAAAGCAGAAAATTGTCCTTTCAAGAGCTATAAAAATTGTGTTGGAATTTTGATGGGAATTGCATTGATCTGTAGATTGTTTTTGGTAAGATGGCCATTTTACTATGATAATCCTACCACTCCATGAGACT
>301321 NS=17 contig=overlapped:14
TTGTGGTCTGCTAAACAGCTACGGGACCACATGGAAAATTGATTTTTTTTTTTCCTTTCTTTCATTGTGGCTCCTATAGGATAGGATGGGACGGCTGCCTGCTGCTTCTATCACAGCATGAGGCTCACTCTCCAATATGACAACAATCTTTTCTTTTCCAAGATGTCTTCATTTGTTCCTTGGCAGTGAGAGAAGCGCAAAACACACAAAAATAGCATCCCCCCTCCCATTGATTCTGTCAAGTACTTGAAATCCAGACAGCACAGGACT
>301322 NS=88 contig=overlapped:42
TGATGCCTCCCAGGGCAATACAGAGACCTGCTCAGGAAAAGGGTTGCTCTTTCCTCCCAGACCACAGTCCCAGGTGATTTCTGATCGACCTATCTCTGGGCATGGTCCCCACTCAGTTGACCTTTGGCTAGAACCAAGGGCAGCTGTCCCCTGGACAGCCAAGGCTTGCAACAGAGTCTGTCCCTGGCTCCAGAGGAAGACCTGAAAATTTGCTTTGCCAACCCTAAGGAGAGCACCCGACT
>301323 NS=87 contig=overlapped:130
CAATGTTCTGTCAAACGCCAAGCAACTGCAAGTCACCAGGACAAATAGTTTTTTGCTCCTGGGGAGCCAGGCTTCACGGCCCTCAGGGCTTGTCTGGGCTGTTTGCAGGGCTGCTGTGCCTCTGGACAGGCCCTCTGGTCTGCCCCACTGGACT
>301324 NS=5 contig=overlapped:42
CCATGTGGTTCCTGGTGATAAAACTCAGGTCATCAGACCTGGTGGCAAATATCTCTACCTAATGAGCCCCTCAGGAGCCTGGCTTTTTCAAGGATTGTACCAGTTTACACATTCACTAATGAGCTATGAAACGTGATTTTTCTGGGTTGGTGAATGGGGAACAAAAACTGTCCCCTCGTGGGCTAACTTGCGTTTCTTTTAGAAGTAAAGCTGAAAGAAGAAACACTTGCTCCACCCGACT
>301325 NS=38 contig=overlapped:75
TTGTGAAATATGAATTTCACCAGGGAAACTCAGAACCCTTCAGCCACTTACAAAACACGTTTATATTCCCAAGTGGTTTTATTAAAGGCAGCAGCACTGCTCCCAGTTAGGAGTTGTCGTGAAATGTTTTATTTTTATATTTTACTTCACAGATTTGCATCAGAGTTTCCTACCCAGGCTCCAGACACCATGATTGCATTCATAAGACT
>301326 NS=121 contig=overlapped:14
ATGTGAGCGCCTATGTTTAACCCTCAAGAGATTTCAGGCACAGAGACTTGGCAGAAGTAACTGGCCTGTGAGCATGAGTCTTTGGCCTCATTCTGAAAGCAAACAGCCACCCAGGGCCATAGAGCCTCTAATGGGTACCGTGGAAGACCATACCTGTCTCATGAGCTCCTCTTGACGCATCCGAATCCTCTCCCTCTCCATCTGGATCCTCTGAAGCCGGAGTTTCTGCTGCTGCTGCTGCTGAGTGGTCAGAGCACTGGGCACATGACT
>301327 NS=126 contig=separate
TGGTGTTTCAGGCAGTCACAAAGAAACATGAAATCATGGCATTCTCAGGGAATCATTATGTTCAGTGCAACAGACCAGGCTAGAGAAGGAAGACAAATATCACACACATTCTCCTCTCACGTGTATACTCTAGATCTAAANNNNNNNNNNTACTTAAAGGTATGTATACACATCATGAAATTAGAAAGGGGTCATAAAAAGAAAGGAAGAGACCTGAAATAAAGGAGGGAAAAAGGGAATAAGAAAGCTGAAGGGGAAGTAGTGAAAGCAAAGAAAATGCAATGACATATGACT
>301328 NS=61 contig=overlapped:114
GGATGGATGAATCCAAGTAAACAGTGTCTTCTAGATATAATGTATGTAGTAATAACGCACATGACATCACAGAGTGCCACATGCAGAAGGCCTGCACTGGTTTAAGCCAGTTGGGGTCCCAGAGAAGTGGACACAGTCTCCTGAATCTTGGTATAAGACCTCATGCGACT
>301329 NS=49 contig=separate
TTGTGGATGAATGTGTGTGCCCATGTGTGGGCGAGAGATTCTGTCAGGTGTGCTTTTCTACTAGTGTCCTCCTGTATTTGTGAGAATAGGTGACAGCAGCTGAGGCAGAGCCAGCACCTATCACAGGACTCCATTGCCCGNNNNNNNNNNACCCCCCCCCCCCCCCCCCCCCCCCCCCCCCC
>301330 NS=28 contig=overlapped:25
TCATGTAGCATTGTGTATGCATTCGAGCACCCCAGGCCAGCCTCTCATATACTGAATAGTAAAATGTCACTCGACAACGATCTTACTACAATAAACTGTGATAGTTCTATTTCACTTCATTATTTCAGAAATGTTGTTTTTCTCACTGTTTCTGCAAGTGAGTTATGATCTGTGGTTTGAAAAATCAGGACTGGGTGAGGTCCAGAGTACTTAAGACTTTTAGTGAGGTCCTACTGAAAGACAAAACAACATTTGACT
>301331 NS=114 contig=overlapped:88
CAATGAGAAAAGTCACTGAGCAGCTAGCCAGCTCATTTGCTGCTTTCCCATCAGCCCCAGCTTCTGTCTCACTCCCATCTCCATCCCTGGAGAATTCATTCCTCTCGTGGCTTCTGCCCTGAGTTCTGTCCAAGGCACAGCTACAACTGAGAGACGCCTCCCACCTGTCGGCGAGATAAAGGAGATTCATGAGACT
>301332 NS=109 contig=overlapped:115
GAGTGTGGGCCACCCGGCTGGTGTGGGGACGCAGACCGTAGACTTTTGGAAAAGCATCTGGTGCATACAACTGTGGAGCCATCTCTGCAGCCCCAGGTGCATGTTTTAAAAGAAGATGATGCTGTCTCACAATGTATTCTTCATCCCTGGGGCAAATATGCACATGACT
>301333 NS=90 contig=overlapped:34
CTATGACAAGTTAATGTGTGGGGAATTGAACCCAGGGCTTGGTGCGTGCTAGGCAAGACTCGACTGAGCTGCATCTGCGTCCTCCAGCCTTTCTTTTAATTTTTAAGACCTTTTTATTTTGAGATAGATGGAAATTCACCGAGTTGCCGAGATAGCTCTTAGACCTGCTCTGCAGTTCGTGTCAGTCTTGAGCGGTCGCTCCCCCTGCCTCGGCCTCTGAGTAGCTGGGATGGTGGCCTTCACTGGACT
>301334 NS=95 contig=separate
CAATGCAAAAATAACCCATGCAGCATCGTATCACAATGCAGACGGCAAATCTCTCTTGGTACTTAACACTTTCCTCCTTGAAAAATGGAATTTTCGAAAGGAATAGTCATTCATTCAGCATTTCTTGTGTAGCTTTTGTTNNNNNNNNNNTGGCTGAAAAGCTAAAAAGCAGGGCTTTGCATGAAAACAGTGGTGCCCCTCAGTCTAAGTGTTCTGATATGATTATCCCTCTGATACACCCCTAGCCCTCATCCTTTGTAGATCTTCCCTGGGGTCTTAATTTACATTTGACT
>301335 NS=5 contig=separate
ATATGTGGCATATTATCTTCTTAACAAGGTGCACAATTTGTAGAAAAAAAGATGCATAATGTGATAAGTGAATGCGTCTGACATGCCCTAAAGACTCAAACATTCAACCCTGGAAGGAAAAACTGTTTTCAAGCCTGACCNNNNNNNNNNCCTGGGAAAGACTACTTCCCATTCTCAGCACTTTGGCTGCTCGCAGTGCTGTGTTTCGGATGAGGCCTCCTGGCCACTCCCTTTCCATGGAAGCCTGTCTGTCGTGGTCCCTGTTCAGCTCATGTGGAGGCGGTCACACGACT
>301336 NS=33 contig=overlapped:111
AAATGTAATGCAAAGATTTTGACCCTGGACAAATGCTTGTTTGTTTGTTTGTTTGTTTGCTAATCATCTTCAGCATTTTATCACAGCTGAGGCACCCTTTGCCTGCTCTTCCCACGTAAGACCGCTCCGAATGTTTTTACATGCAGGGCTCTAATTCAGCGGGGCACTTGACT
>301337 NS=94 contig=overlapped:118
CAGTGAAGTCTGCGTGAGAGACTCTCTTGGGTAGTGCTGGCGCTGGCTGTGCCCTGCAGTGTTCAGTGGCCTCCTCACCTCTGCTGCTCAACAGCAATGGGGCCTTCCTGACTGTGCCAATCAAAAGTATCTCCAAATACATTGTCCCTCCCTGCTACATGTGACT
>301338 NS=37 contig=overlapped:116
CTGTGATAAAGCCCCATGACCAATGCAGTTTATGAAAGAAAGTTTTTAATTTGGCTTATGGTTTCAAAAGGTGAGCATCCATGATGGAAGAACAAAGGCCTAGCAGTAGAAACAGTTGAGAACTCACATCTTGAACATAGATGGGAGGCAGACAGGGCACACATGACT
>301339 NS=59 contig=separate
ACGTGGGTCCTGCCTCCAGGCTCCTACCTTATGTTCCTACCCTGAATCTCCTCACTGATGGATAACAACCTGGGAGTGTAGCCAAGTAAACCCTTCCTAGGTTACCTTTCGTCAGAGTGGCTTATCCCAGCAAGAAAAAGNNNNNNNNNNCCCAGCAACAGAACATAAACACGGGCAAAATGGCAGTCTACAATGCCAACCATATATGATGATGTATCAGCCAAAGGATGGCAATTCCTGTAAAGAAATTCCAGGATTTATCCTATCACCTGAAAGTCACAGCAACACCAGACT
>301340 NS=71 contig=separate
GTATGGCCTCTGGAGTTCAATTGGCCTGAGGTTGATACTATGTGGTAGCTGCCTTGAGAATATGATGAGCCTATGAATGTAATGAGTATTCAGATAGTGTGTTAGCACGTATGCATTTGGTAATGTGAATTTTCAAATCANNNNNNNNNNACAATCCTATCTCCAATTAACAAGTAAAGTACTTTGGGTTTTTGTTTTATTTTTGTTATTGTAGGATTTCTTTGTGTGTCTTTGCTTTGCTTTTGAGATGGGTTTTCCCTGTGTTGACAAGGCTGGCACTGAATTCACAGGACT
>301341 NS=55 contig=overlapped:14
TTATGTTGATTCTTCATAGTCTTCCATGTCTAGTTCAAATAGCTCTCCTGAGCTTCAAACTCATGTATCCATCCAACTAACTGGTTACCATCTTTATTTGAGGTAGACTGCAAGCTGCCCAGATGAGTCTAGAAGTGCTTAACAAAAACTTCAGCTGTTGCCCACTGCAAGAGAGACAGTTTAGAGTCTGGGCCAAAATATTGTTATGTAATGAAATAAATAAACAGAAAAATAGTATCTTTGCAGGAACATAATAGCAGCCACTAGACT
>301342 NS=116 contig=overlapped:23
ACATGAATCATCTCTAGATTACTTCTCTCTAACAAAACAAAATCGCTGCGCTGAAGGATGAGCAGCAGCAGTCTGTCTCTAAACGAAACTGAATTAACCCATCAGGACTCGAGGGTCTTGAGAACACCATCTGTCCTCCGGGTGAGAGGGAGAGCAGTAGACAGGAGCCCCCGTCCTCACCACTGTCTGGAAGCAGGAGTGCAGCTGGGTCAGGAACGGCGGCTTGTCGAGCAGGGCCAGAACCCGCTTCTCCACCAGACT
>301343 NS=72 contig=overlapped:45
GTATGCAGGAAGGGGAGAGCAAGGTGAGAAATTACAGCACAAGAAAGAAGCTGAGGCAGCACCCTCCTCACGCCTTCTCAGGGTCACAGCCACCAGTCCTATCCCAGAGGGCAGGCTAACAAAAGAGAAGCATGAGGAATTTAATCACTGACAGGGGGCTTTGGAAAACAGACCCAGAGACCTGAGGGAAGTTTCTGTTTTATGCATACAGTCCATGGAGAATGGACAGTCACAGGACT
>301344 NS=98 contig=overlapped:72
TGGTGACTGCAGAGAAATGACAGAGAAGAAAAGCTGCAGCAGCTAAAGTGACAGCAGAGCTCAGGGAGGCTGGCACACTCCCAGCTGTCTGCCAGATGTGTCAGAAGGCAGGACGAAGTGTGACTCAGGTTGAGGACATTGCTCACAGGGAAGGTCACCGAGCCTCACTGTCCAGGGGCTTGATGGGTCCCATAGACACGGAGCACCCGACT
>301345 NS=98 contig=separate
CTGTGCCCTCAGCCAAACTAGCATGCAGGGTCACAGGTCCCCTTCTTCGACAAAGCACCAACCATAAAATGCAAATTCTACTCAACTGTTCACCTAAGATGCCCTTTGTAGATAGTCCAACAGTCTCCTAGCCAACAGCCNNNNNNNNNNAGCCTCCACTCACAAATACCTGCGGCCTTCTCTTTCTTTACTAAACACATTCTCATTCACATTCTTAACAAAGATAAGAGATTGGGACTGGCCCCATTTTTATAACAAACCAAATAAATAACCTCTGTTATCTCTCATCTGACT
>301346 NS=127 contig=separate
TGGTGTTTACCATGATGTTTTTGCTACTTTGTCAGGACTCTCATGCTACACATTCCAATCTAAGGAAGCAACTATTAGAAAACAGATTTTCATCTTAATAGTGTAACTTATTAAGATGCACAACTTAATAATGTTTGAGGNNNNNNNNNNTGAGGAAGTAATATCATGATTTACCCTTTGCACTGAATCAGCTCCCAAGCCTGGCATTGTAGGGAACAAATATCTTTTCAGCAGCTTTCTCTGACCTTCTCTAACTCCTCCCCCATGAACCCAGATGACCCCAGTCATTAGACT
>301347 NS=92 contig=overlapped:19
AAGTGATCATAGCACTGTGCAGATATAAAATGTCCAGATTCTTTCCCGGGACAGTGACAAGAATTGCTACATTGTTAGAATACAGTTTGGCCCTATGTGCCAAATTATTAATTATCCAAGTATATGTTCTCTGTTAGACATACCTAATCTGAAGTCTTGACTCCCCAGTTTCCTACTGCTGCTTGACTTCTCTGAGCCTCAGCGTCTGCATTTGTCAAATGGGGAACTTAAGCTCCTTGTCGTTGAAAACTGAGACCACACGACT
>301348 NS=47 contig=overlapped:128
CAGTGGAAGCTGAGCATGCATCGTGACACAGCACACAGGGAAAAGGTATTTCTAGATTTCTTATTTGGCAAACTTTTTTACCAACTGCTACACCAATTCTTCCCTTTCCAATCCAAAGGAAAGACGTACATTCCCCAAAGACATAGCCATAGGACT
>301349 NS=7 contig=separate
TGATGTTTGTGGCCCATATTGCCAGTGAAAGCCATTGGACATCAGTGGTTCATGCTGTAGCCTGGGGTCATGTTAGTATTGGTGTTCCATGTGGCCTTCAAAAGCCATGTTGGTATCCATGACCCTGCTGTGCTGGTGGTTTGGGCNNNNGGGGGGGTGGTGTGGGGGGGGGTGGTAGGTGAGTTTTGTTGTTTACAGTCAGTGTTACCACCAAAGGCCATGTGACT
>301350 NS=68 contig=overlapped:25
CTATGCACTTCCTCACTTTTTCATTCTTTCAATGGATATCCTCTGAGTAAGAAAACAGGCCAAGCCTGCTACTGGGCTCCTCCACCTCAAGGGGAATAAGTAACCTTTATTGAGAGGTTCTTATACACCAGACATTATGGCAAACCTTCCACAGTTTAGAATATACTAACCCAGTTTCCATAACAACTCCCTTGTTAATGCTCAGATGAGAAAACAGTGACACAGAGGGGTAAAATCTGCAGTCCAAAGTCATACGACT
>301351 NS=39 contig=overlapped:107
GTGTGTGTGTGTGTGTGTTAAAATGATGCCTGTAGTAAAAAACAAAGGGCAGACAAATATTGAGAAAAGGGTAGCTTTCTGGGTTGTGGGCCTTGTGCTGTCCATGACCTCACAGCAGCCTTTGAAAGACCCAAGAAGCGAGTGTGGCATATGGACCAAAAGCTGGCCCACTGGACT
>301352 NS=47 contig=separate
AAGTGGCCCTCTTTTGTACACGCAGTTCTGCAATTTTGCATTTTCAAGGGGCCTGAACAACAACTATTTCATAGGCCATACCCAGTTCTGCAAACTCAAGGGAGGGGGTTGCTTTCAGGCAGGTCCTCAATGAACTCACTNNNNNNNNNNCATATTCCTTTTCTCATAATGGGCAGGAAAGATATATAACTCGATACTCATTCTGTGTAGAAAGAATAAATTCTTGAGATTAAGATCAATGATACGTGACCTCAAAAAGCTAGTATTTTCCTAGAGAAATGACACCATCTGACT
>301353 NS=85 contig=separate
AGGTGCCTCGAATATCAGCTCAATTTTTAGCGAGTTGTTAAAGGTCAAGTGTGTGTGAATGATAACACAGCCTAAGAGCTGTAGACACAGAGGACTCTCTACCTGCCATTAGGCTCCTTTCTAGAGAGTTCTACTAGGTGNNNNNNNNNNCTGGTGCCAGCCCAGAGAAGGGTCTGGCATGTCTGTAGGAAGGCTGGAAACACGCCCTTTCTGGATGTGCCCTTCATAAAGGTCATAGAGTCCGTCACAGAGCAGATAGGTCAGCAGATGCTCTCAAACCCAGATCATCAGACT
>301354 NS=11 contig=separate
TTGTGTCCTTGTTAAAGCCACCCCCTCTTATTCATAATGACAAAACATCTCTTGTTTGTTTGTTTGTTTGTTTGTTTTTCTGAGCCAGGAAGGTTATAAATGAAGCACTTAAAGACAAAAATAATTACACTATATAAGAGNNNNNNNNNNCTAAAGTCTTAATCTAGTATCTCAAAGAACCTTTTGCTTGTGTGTCATCTTCTAAAACTCTGCAGTGAAGATGTATTCCCACCGGTAGGAGTCGTAAGGGGGAAATAGGAGACAGGGTTCAGTTTACTCCCCCATCACATGACT
>301355 NS=102 contig=overlapped:30
ATGTGTATATGTTTAGAATCCTCCTCTTTGAGTTAGAAAACATGAGGCAGACTTCTGTTATGTATATGGGGGCTTCCCCAACTTTCGCCATCAAACTTTCCACAGCAGCACATAACAGTCCTCGGGCACAAGATTTTCTTTCAGCAGTGGCCGGCTGTGCTGCAGCAGAGTGGGACAGAATGCAGAGTGATTGTTTCTTAGGAGATTTCCTCAGCCAGAGACTGACAGGCACACTCTGACTCAGACACGGGACT
>301356 NS=74 contig=separate
CTGTGACCCAGCCCCTCAGAGCCCTCTCAGGGACAGGGAACCGCTCCTAAAGATTCGTGAGCACAGGAAATGGTCTGGTCTGCCAGTATCTAGATACCCTGAGAGGAAGGACACCTTCACTATTACTGCACTCTCCCCTTNNNNNNNNNNCCTTTGACCCCCACCTGGCCACAACCAGAGAAGAAATCCCACATCCACACAAAGAATTATGTGGCTGCTGTAGCAGCATGTTCAGGACAGGGCAGAAATGCTCCAGGGGTGCCTTGATGGGTGGTGGATAAGCCACATAAGACT
>301357 NS=90 contig=overlapped:85
ACATGGGAAACTTACTGTGATAAGCTGAACCCAGAACTACTAAAATGTGAGACAATGTAGTTCAAAGTGGGACAGCATTCTTACGTTGCAAACAAGGCACTTTTCTGAATGAAGAAACCGATACATTTATGCCTTCAGGATCCATTTACTAGAAGGAGTGATGCATGTATTTTGTAGTTTAAGTTCTTCACATATGACT
>301358 NS=61 contig=overlapped:44
AGGTGTGGCAGCACACAGAGACAGTAGGATGTGAGTTCAGGGCCAGTCTTGTCTACATAGCAAGTTCCAAGATAGCCAGGACTATGTAGAGAGACCCTGTCTCTGAGAAATAAAAAAGCCAGGTCCCTACGGTTACAAGCCACAATGTGCTCTTTTTACTTGCCAGTGCACCTTGGAGGTACTTCTGCTCATCATTCTCCCAGCTTCGAGAAAGGGTGCTGGCTAGCACATCACCTGACT
>301359 NS=30 contig=overlapped:26
ACATGGGAACTTCTTGCATGGACTCAGGATTGGTGCACACGTGAACTTCTTGTTTGCATTCAGAGTCTATACACATAGGAACTTCTTGCTTGGATTCGGGGTTTAAACTCACCACCTGCTTGTCTGTCATGCCTTTGGGTTTTTGAATTAACCATGGAGACTTCTGTCCTGGCAAAAGATATGATGTCACTCCTTTGTAAAAAAGAGCTTTGTTTGTCCCCAGGGGTAACATCTCTTCTATCTTTTTCTCACCTGACT
>301360 NS=77 contig=overlapped:71
TGGTGTCAGTTATATATTGGGGGAAAAAATAGCAGCTAAAAGCCGCACTGGAGGCTAGAGAGAGCACTCAGTGGTGAAGGACACTCGCTGCTCTTGCAGAAGACCCGAGTTCTGTTCCTAGCGCCAACATGGCAGTTCACAACCATTAGAAACGTCAGTGCTTGTGGGTTCGGCTCCCTATGCAAGGCCTCACTGGGCACCACGCACTCGACT
>301361 NS=9 contig=overlapped:28
TTGTGTAAAGAATTTGTTTTATAATTCATAAACAGTTTAATGTTCAGTAAGTAGACATTCAATACTCCATTTTTACTGTATAAACAATGGCACCAAAGTATCACGTGCCTCATTTTATGCATCCAGAATTTTGTCTTGTGACTATTGCAGTGTGGCCTTATATCCAGAGCTTTGTGTGTACTATGCAGCATGTATGTCGTATTCTTGTGGCATGCATGTAACAACTGAATAGTATGCATGTACTATGCATTAGACT
>301362 NS=64 contig=overlapped:100
CAATGCTGATGTGACAGGCATGAACCACCACACCTGGCCTCTTTCCCCCATTTTATGAAAGGGATGTATGTTTAGCCTGCAGGTGTTTGCTCAGAAGCAGTCCGTCTGGGATGCCCCCGTTAGTTTACTGCATTCTAGATGGCTTATGAAGCATGGCTTATATGGCACCAAGTAGCACCCGACT
>301363 NS=118 contig=separate
TCATGATGGTGTGGCTATTTGTCACAGCATCTTTGGAGACATTATATCTCATATCAGAGCTGTCTTGGAGAATAATTGTTTGCTTTGGGGTCTTATGGCAGTAATTCTAAAAGCTCTAGAGGCAAGGTTATTTACAGAATAAGGTGAGNNNNNNNNNNATAGTTAGAAACAGAGACAGAACCTAAAAGCGGCTTTTGGTAACTTAACTAGGCGTCACTATAAAGGTGTAGTCAGTTAAAACCGGAGGCTGCCCATCAGGTTTCCGCTCACCTCACTGAGAGGTGATTGAGCGACACATGACT
>301364 NS=131 contig=separate
AGATGTTCCTAGACACTTCTAATGTGAGACACTGGCCTCCTCCCAATCCCTTGCGAGCCAGGTCTGTTCAACAGCACAGTGGCTCTCAGTGAGGCCCAGAGGAGAAGTTGCCACATGTCTACATGGCAACTGTGCCATCCNNNNNNNNNNCATTACAGAAGCTAATCAGGAGGGCACTGTCTCCAAGTCTAACGCTCTGAGCGTGCCAAAACCAAGCAGGAAGTGAAACCACAGAACCAGCTGTAAGCGAACAAATAAAGAAATGGGGAACCTAGGAGAAGGAAGCATAGGACT
>301365 NS=120 contig=separate
GTATGCTATTTGCATGTATGGCTGTGTGAAAGTGGAGGGAATCAGATCCTATTATAGACGGTTTTAAGACACCACATGGTTGATAGGAATTGGAACTCAGGACCTTTCAGCCAGTGCTCATCTGATGAGCCATCTCTCCANNNNNNNNNNTTTCAACTATTCTTCAATTATCTTTTCTTCTAACTCATATCAGTAAGACAAACGGCTGACATCACCAAATCCTACGCTCAGTATGAAGATAAAAGACAACACAGTACAGGGTCCGAGAATCAGATTCTGTAGTCTCATGGGACT
>301366 NS=103 contig=overlapped:7
CTATGGAGGCCACTTGGACACTGAACAGTTTTTATTCTTAAAAGCCTCTGAGCCTCGACTAAGGGCTTGTATCTAAAAGTCTCCATTTGCAGTGACTTGTCTTATATTGATAGTGATAAAGTAAAACGGTTTATCTGCTTTCCTTACCATGACATTCATCAGAATAACAAAGTTTAGCATTAGGCTCAGTTATTAAATATTAGGCATGTAGCACACTCTACTCTGATTATTAACAACTGAAAATATTGGTCTAGGGGGGTATGGCATCCATTAGACT
>301367 NS=64 contig=overlapped:122
GGGTGCATGTGCTTGTAACTCCCATTGCTGGGAGGCAGAAGCGGGCAGACCGCCCGGGCTCACTGGCCAGCTCAACCGGCCCATTTTACGAGTACATGTATGCATATATGTAAAGGTGCGCAGCTAAGAAACACAGCTGAAATCTGCTCTTCACACTCGACT
>301368 NS=59 contig=overlapped:121
TTGTGCACGCAAGCATGTATATTGTTATTCTTTGGGTGCCCTCAGCCTTATTTTTAAAGAGAAAGTCTCTTAGTTGGCCTAGACCTCATCTGTTACTATAGAATGGCTGAACAGCAGACCTCTGGGATCTGTCTCTACCTCAGTGCTGAGATTACATGTGACT
>301369 NS=47 contig=overlapped:40
ATGTGGATATGTATGTGTGCATGTATGTACTGGTACACATAGAGGCCAGAAGTTAATCTTTAGTGTGGTTCCTCAGATACCAACCATCTTGTTTTTTGAGCTAGTGTCTCTTACTTAACCTGAAATTCCTTGATTTTGCTTGGCTGACTGGCTAGTGGGTCCCAGTCATCTCCACACTCCCAGTGCTAGGATTACAAGCATGTGCCACCCAGCTCTAGTGCTGGGCATTGGCCCTCATGCGACT
>301370 NS=11 contig=overlapped:42
TCATGGCTCCATAGGATTCACAGTGAAAATGGCCATCCTAGGAACACAATTATTTACAGACCTTGAAAGAACAATTATCAACTACCTATGGAAAAATGAAAAACCTAGAATAACTGAAACCATCTTATACAATAAAAGATCTTCCACATGTATCTCCATCCCTGATCTCAAGCTATACTATAAAGCAACAGTAATAAAAACAGCCTGGTGCTTGCATGGAATTAAATTGAAAACATAGGACT
>301371 NS=18 contig=separate
ACATGTAAGCCCAGCACTCTGGGAGGCAGAGGACAGTTGGGTCTCTGTGTGTTTGAGGCCAGCCTGGTCTACAAAGCAAATCCACGACAGCCAGGGCCACACAGAGAAACCCTGTCTGGAAAACAACAATAACAACAAAANNNNNNNNNNTCACATCTTCTTAGAACAAGTAAGAGACCAGCTGTACATTTACAGACTATTCACCTTGAAAGTACCTTTTCCTGGAATGCCGTTGCTGGTTTCCCCAATAAACCAGATTTTTAGTTTCCCTGGCACCCACACACACACTAGACT
>301372 NS=56 contig=separate
ATGTGGGAGGATTGCCCTGGGAAGAATAGGAAGTGAACGAGATGGGGTGCATAGTATGAAATTCCCAAGTAATTAAGAAAAATATCATGTTTGGAAAAAAAAACAAAATGATAGCCATTGTGGGACGGGAGAAGAACAAANNNNNNNNNNAAGGATGCAAATGCATTTACAGCTTTTTACAAAGCCTAGAAAACATAGAGGTAATTTTAAAGGTTCAAATTCTCTTCAGTTTTTCCCACTAACAACGCTCTCCTGTGTTTGTAAGGCATGTGTTAGTTGGCTTTCCATCAGACT
>301373 NS=102 contig=separate
TTATGAACCACTCCTTTCTCTAAGGACCAGCTAATGTCTCTATGAGATCCTCTAGTTTGCACCACCCCTCATCTATAAAAGCTGTTTGCTTGTTATGTGTGCCAAAGAATAGATGAGACTGATAAAGAAAATTACAAGATNNNNNNNNNNACAATTTACTTGTCAAGTGGAAAAGCCTCTTATTTTGTTGAGCTTCTCTCTGCAGGAAAGCTGTGGTGTTAGAACGTCTCAGGGGAACCAGGCTGGGGCCAGACTGAAGCCAGTTTGAATGCTGGAGGGCCCAACCACTGGACT
>301374 NS=18 contig=separate
CAGTGTTCTGTTTGTATATTTATCTGTTTGTTTGTTTGTTTGTTTTACAGGCTTGTCTTTAGATGGCTGTACTCTAGTCCTGTAACAAAGCTGATTATACAGTGTGATAAGACCAAACATGTCATTTTTCTGACAGGACTNNNNNNNNNNCTTTTCATGGTTTTAATCTCCTTTATGATAAACAATAGCATGTGACTTTTTATAGAGAAGAGGATAAATTGGAATCCTGAATTCTTAATGGTATGGGTGTCTCCCTCTTCATTCTCCTTCTTCTACTTACCTGTCCATTTGACT
>301375 NS=90 contig=separate
GAATGTGATGCTTGCATTGTGAGGAGCGATGCCAGGAGGCTGCTGGCAGCTCTCATCAGATGACATAGAAACATCTGTTCCCGTAAACACCCTTCCCACAGACACGTTGCAGGGAACAAGTGTCTCCTCTAGCAATGTAAGTGCAGACCCATTTGGGTATTTTCTGAGTCCCTAAAGCTAAGCACTGGGGTCTAGAGCTATCGGTGACCTGTGATCTGGAAGGGGTGCCGTAGAGACCATCGTTGTATTTCCTTTTCAAGCCAGTTGTGATTGTCCCAAAGTGTCCACCCGACT
>301376 NS=112 contig=overlapped:17
TAGTGACTGGGGAGGATGTTACTGGGACCTCACTGAGGAACACTGACAGAAGCCACACTTGCAAGGATGTTACAGTGCCTCCCTAGGGAGGATGCTAAAGTGAGCCCACTGGGTAAAATACTACAGTTCCTTCACTGGGGAGGAAATGACAGCGACCGCACTGGGGAGGACGTTATGGTGACCAAACGGAGAAGAGCATATAGTAATCCACCTTGGTAATCCACCAGTGTCCCCACTGGGAGGATATCACTGCGTCCTCACGGGAGCGGGCATGTTACAGTCACCCTACTGGGGAGGACATCGGACT
>301377 NS=80 contig=separate
GCATGGAAAGGAACTAGCACAATCCAGTTTTTAAACAATTGTGAGTGTGCCTCAGTGAAGCTAATAGAAGTTCTGTGCATTGTATGTATTCTTAATCACATTGACGGCTTTGCAGCATGCTGTGAAATGGTCTTTGGTGTNNNNNNNNNNACCTCTGTTTCCAAACAGAATTCTGCATTCTAAAAACAAGTGTCTAGTAGGTAATTCAAGTAGCTCCAAACACAAGTTGGCCTTCTCATTCTGGTACCTCATGGGTGTAGAGATAGCTGAAACAACACGTGACCACACAAGACT
>301378 NS=10 contig=overlapped:56
GTGTGTGGACATCAGAATTTCAACTCTAGGGTGTGTGGACATCAGAATTTCAACTCTATTCCATTGATCAACATGTCTGTTTTTATGCCAAAACCATGCTGATTTTATTAAGCTGCTGTTGATAGCCTCTGCCATGAAAAATAATCTCATCTGAAAGAACATTTCATTAAACAGGGCAACCAGATACGCCACATTTCACAACTATCTGATTTAAGTGAACATTTGACT
>301379 NS=79 contig=separate
CAATGCCTCAAAAAGTAGTTGGTGCCCGTGTTAATTAAGTGAAGTAGATGAATCAGTAATACTGACTTCATGTGACATTATAACAAATGCAGAATTTCTGGTCCTATCCTGAATTCCTTAAATCAGTACCTACATCTGAANNNNNNNNNNAGTGTGAGGACCTGCGTTCCGATGCCCAGAATCCAGGCAAAGACATGGCAGTCTGTAACCCCAGCGTTGTACCACAGCATGGGATCTGAAGACAGAGTGGTCACCAGAAACCCCCTGGCCAGCTAGCCCGGACCACACAGGACT
>301380 NS=103 contig=overlapped:16
CAGTGCTAAATAGATAGCTGACTTCTGCTGTGGTTCATGTCCCAGCCTGTTTTGTCTTTCAATGGTGTTACTCTTAGGACACATACTGCTTTTTGTCACTATTCTGGATCCAGTTCAACAGGCTTAGGTAATTTAAGATCTGAATGCAGTAGTGCCACACATTACATATTTGCACTAGCACAACCATAGGAGATGGATAACTGAGTGATGTGTTGACTCTAATAGATGCCCTGAATCAGGGTGATGGGGTGAGGATAGGCACCTGACT
>301381 NS=59 contig=separate
TGATGAGTTGGATAACTGAACCTTAGGCAAGACTCAGGGTCCGTAATTTTGATTGATCGATGACTAATTTTAACATAGTTGTCATGTATTGTACATGGCGCCTGCAGGGTAGAGTTTGAGTATTTTCCCTCCTTTCCCATNNNNNNNNNNCTCCTATGATCTGACTTTGTTTCCCTAGTTTAATAATAAAGTCTGATGTGAAAGCAAGGAAAATGTGATTTTACCCTTTTGTATATACCACTAATCCACTCACACAGGCTAAGAGTGGCCTGTAGATCTCTTGAACACTCGACT
>301382 NS=113 contig=overlapped:94
TAGTGATAAATGAGAAATTTAAGTAGAAATCAGGAGACTTTCCAAGTTGTAGGAATTGAGGGCTTTGTTATTCTTTGTGTCTAGAAACACTGGAGGTTAAAGCAGCAGGCTCAGAAGAGCTGAGTTCTAGCTTTACATGCCACTTTTTTCTCACATCATACCACAAGGAAGTCCACTGTCTCATTCGACT
>301383 NS=115 contig=overlapped:114
ATGTGGACCGGAGGATGAAGAGGGAGGCAAGAGAGGAGAGGGATCAAAGAAAATGATAGGACTGAATGTTGGCACTCAAGTTGAGCTCTGTGCACCACTGGTACAGGCTGAACGAAAGTCGGTTGTCTTCGTCCATTTTGTGGTTGTTGTTGCTATAACAACATACGACT
>301384 NS=37 contig=overlapped:130
ATGTGGATGGGGAAACTTCACAAGTTACCACCCTGCAGTTAAAAAAAAACTACAGGCAATCAACAGATGCAAAGAATTGCTTGCCTATATGGTTGAGTTCATTGCCCATAGGTTAGCCAGTCCCAAGAGTTTAGCTCTAAACATACATAGGACT
>301385 NS=105 contig=overlapped:103
TAATGCTTGCTCTCCAGATGACCACCGACTACAGCGGCGGCTCTTTGGGCAAGCATTTGAAGTTATGTCATGGCCTTGTGCTCAGGTTCAGGAAAAGCACCTTTCCCCTCTGCCGGGTTGTATGCATGTAATGATTTGACTTTTGTTTCTCCGTGCAGAGATTATAGTCATACACTAGACT
>301386 NS=69 contig=separate
CTATGGAAATGCAGAGTCTTTCCTTCTTGGTGATTTAACTTCTGCCTACATGATACAATGGAGCTACAAAATTTATAGGCAACAAAGGACTGGCTTTCAAGATGTAAACATAAGACAAGGAATTTTCCATTGAGCTACTTNNNNNNNNNNAAGTGCAGTCACTACAGAAAAGTCTACCGAAAACTGAAGTCCTTTTTGCTATTGCAAAGGTAAATTGCTCCCAATCTTACCTCTAAGACTTTATTCCTACAGTATGTATGAAAGAGGAAAGATCTGCTTGCTTGGCATTTGACT
>301387 NS=66 contig=separate
CTGTGCGTGGGGGTGTTAGAATATGGCTTTGTGAAGTCAGTTCTCTCCTTCTACCTTTACATGACTTTTCAGAATTAAATTAAATCCATTGGATTTATACAGCCAGTGTTCCTTCCCAGTAAGACATCTTGCTGACTCCANNNNNNNNNNGAAGACAAACACTTTGGCTATGTACAAACTATTGGGATAACTGTAGAGCCACTAATATAAATATGAATGGAGGTTAAGGAAAAAAGGTCTATAATCAAGAGGAAATCTGTAACAGATAAAAGTTTCTATGTCAAACATAAGACT
>301388 NS=71 contig=separate
CTGTGTGATACAGTGTGAGAATTTAGGTGGAGAAGATGGAGGGTTTGTAGTCACTGACAGCCACTCCCCACCGTATTCCACTCTCACCAGTTCTTCCCTGAAGAGCAAAAGACGCAGGGTCCCAGAGACTGCAACATTAGNNNNNNNNNNAGACTCCAAAGTCACACATGACTGACTGCAGGACAGAGGTGCAGGGCAGAGACCTATCTGGTAAGTACCCCATCTTCTGGCCAAGCAGGTCAGGTTTGGACCCCCCAAGAGACCCCTCACCACCTACATTCTCTGCACAAGACT
>301389 NS=98 contig=overlapped:79
CTGTGAATCTGAGGCCAGGAAAATACAAAGGTGCAGCTTAGGGGAGGCTGGAGAGACAGCTTATCAGTTCAGAACACATGCTACACACAGCGGACCAGAGCATGGCTCCGAGGACCTACGTCAGGCACGGACGGCTGCTGATAGCTCTAGTTCCACGGGAACCAATAGCCTCTTCTGGTCCCTCTGGGCATCTGTGCACACGACT
>301390 NS=26 contig=overlapped:55
CTATGCAGTCTTGTAGGTGAAGGCCTCACCAGTCTAATTTTTGCAACAAATACAATTCCCTTCTTACTGTGCAACAGTGAGAAGTCCATCGAAAAGGAAGATATGTAAACATACAGTAATCAGGAACAGTTTGTGCACAACTATTTAAGTACCTGCTATGTATTGTTATGTGATACAGAATTCAAAAACCAGATCAAACACTTGCTAGTTTGGGCCCTCTCATTGGACT
>301391 NS=75 contig=separate
AAATGAGTCCTGCAGAAAACTCTACCTTCTCTCTTGGGTGAGAACTCAAAACCCTTTGACTCAGGAGTGCTGTCTGAGAGAGTACCCCAAGAAGCACAGACGCCCCCAAGGGATGGGCTTTGCTCTGGGCTCCTCTTGTGNNNNNNNNNNGACGTTCTTCATTGCAGTACCTAGTGAACTGAGCATCCTGAAACCCTCTTACAGGGACACTTACCAGTGGCCATAGTCTAGGTGCTGCCTGATGACAGTGTGGGGCTGTACTGTCCCATAGGCATCCACCTCAGGCATGTGACT
>301392 NS=113 contig=overlapped:23
CAGTGCTCCTTGCAGAACCTTGAGGCCCCATCTTCCAAGATGCAAGGTGCAAGATCACCACTTTTTCCATAACTTTTTTAAATGCCTGAGTCATTTCTTCCCCACAAGGACAAGTGTTCCCATTAGACAGCTAACACTCCAGGCATAAGCTAAGAGAACTGTTGAAAAATAAATTAGGAAGGTGCAAGAATTATGTTTCTAAATGCTCTTTCTGTATGAACTCTCCACTTGATGCCTAGAGTTTTCAAGACTACATGTGACT
>301393 NS=87 contig=overlapped:93
GTGTGCATGTACAGGGGTGGTCTTTGTGTGTGCTGTTAATTTGGGTTTTCTGGAAAAGAAGATCTTTATTTTTTTCTCTGTTACAATGGGAAATACCATAAGCAAAGGCAACAAAAGAAGAAAATCCTCTGTTCAAGAATAACCTTGGAGAAAAGAGTTTGTTTCAGCTTAAATGTTACAGTCATTCGACT
>301394 NS=29 contig=overlapped:80
GAATGGCTAAGATAAAAAAACTCAAGTGACAACACATGCTGGAGAGGATGTGGAGAAAGGGGAACCCTCCTATATTGCTGGTGGGAATGTAAACTTGTACAACCACTCTGGAAATCAATCTGGCGCTTTCTCATACAATTAGGAATAGTGCTTCCTCCAGATCCAGCTATACCACTCCTAGGCATATATCTAAAACATACGACT
>301395 NS=24 contig=overlapped:40
CCATGACCAAAGCAACTTATAGAAGAAAAGATTTTGGGTGGCTAACAGTTTCGGAGGGTGAGTCCATGGCAGTCATTGAAGGGAGCATGGCAGCAGGAAGAATATGTGGAAGCTCAGCTCATATCTTGAGAGATCGAGAGAGCTAATTGACAACGTGTGGGATTTTGAAACCTGAGGCTTTTTCTCAGTGACATACCTCCTCCAACAAGGCTACATATGCTAATCCTTTGCAAAACACATGACT
>301396 NS=5 contig=separate
CTATGGAAACCTCAAGATTCTCTTAGGAGCTGCTTGGTTGAGAGGGAGAATGATGTCAGGAAACAGTTGAAAGCCAGTAAGTGTTTCAGTAGCCATTTATAAAAGGACCAAATGGACAGCCTGCTTATGATAAATGGTGANNNNNNNNNNTGACAGTTCCTATGTCCAAGACTCTTAGTTCAGGAAAAGTGTCACATATTTATTTAAAGTGGTCATTAATACAGTCACATGTCCTTGACATGTGAGTTTCACATTACCACAGATTTCATTATTATTTGTAAAAGCACAGGACT
>301397 NS=100 contig=separate
AGATGGCAAAGGTGGAGCAGCGAAAGTAGAACTAGGCATAGCCGCTGTAAGCTTCCATAGTTTGTAACACATGGCAGCAAGTTGGATAATAGAACAATGCGGATTTCTGTGGTCAGAATTCTGCAATCAGTTTTACCGTGCCAAANNNNNGTCAACATGTGGGCAAATTTCATAACAAAAACTTCTGTAAATATTGAAAAAGCAAATCCCCATTTCCACCTCATTTTAGTCCTAGCAAACACTTTCTAGGCAGTGCCTGTATGAATGTGACTATTTTAGATTCCTCATGTGACT
>301398 NS=25 contig=separate
CCATGCCACTGTACCCCAAGTTGTTTCTCTCTGTCTGTCTGCTCCAAACTGCCAACTATCTGCCTCTGGTGCCTCCAAATTTTCACTTGCCACACACCAACACCACATGCCACTTTCTTTCAGGACTCTCATATATATATCCTCAGAGCCAGACCACACCCCTCTCCGTGACGCCTGAGGAAGGCCATTACCAGCTGGCAAAAGCCATTCCCCGCATGAGACAATTAACAGCTAGGGACAAACTAAAGCCCAACTAAAATCCCACGTTTGGGGTTATAACAAAAACACAAGACT
>301399 NS=28 contig=separate
ATGTGGGCATGCATCACACACAGAAGGAGGGGGAGAGGGAGAGAGAACAGACACTGCTGGTTAATGCTTCTCGGCCTCAGACTCCAACATGGCACACGGAGAAGAGCTTTATGCCAGAGATATTTTTTTTTCTGTGACAANNNNNNNNNNTGTGTTTCACTCGCTCTACTGCTGAGCTGCCTCCCCGGTCTTTGTTCTTATGAGACCCAGTGCCCACACTAGCCTGGGCAGCAATGTCCCATTTGAAAGCTGTCAGCCTGAATTCCCAGGAAGAAACCTCGAAGCATTCGACT
>301400 NS=116 contig=separate
GTATGCCAAGCTGACAAGGGGTCAGCTTCTAATAGTTAACTTCCAGTGTCAACTTCCTTCAGTTTGAATCACCTCCAAGATCGGTCACACCTCTAAATGTGGCTGTGAAGGACTTTCAGAAAGGGTAAACTGAGGCACAANNNNNNNNNNAAGAGACTATCCCTGTAGGTTGGGAGCTCTAATCTCTACTGGGCCAAATCCTATGAAAATGAAATCCAGAATAAGCCCTTCACCCTTGAATTTGTTTGCATCAAGCGTTTTGTAACAGTGATGAGGAAAGTAATCCATATGACT
>301401 NS=87 contig=overlapped:118
TTATGGAGAATGTTCTCCTGTGTCTATCCAACTCACACCTCAGATCACCAGGAAAACAAAAGAATCCAGGCCAGAGCTGGATGGTACTCACAATGTGGAGCTGGAGGAAGTCTCCAAGCCCTGGGGCACTGTCAATGCGTACTAAGATGCCATCCTTCACAGGACT
>301402 NS=47 contig=separate
CAGTGTCTCAGTCTACTCAAGGACTGCGTCCACACCCCCCACCGTACTTCCTCAGCCTCTAGTGATAACCATTCCATCACTCTGGTTACTTTATATTTCTAAAACTTCCACACAGAAAAAAATCAGTGCTTTTCTTTCTANNNNNNNNNNGTATAACAGGATTTCATCCTTCTTTGTGGCTGAATAATATTCAGCTGTGCATATGAATCACACTTTATCATTCATCCATCATTGGGCATGTACATTGATTCCAGATATTAGCTATAATGAAGAGTTTTACATGAACATAGGACT
>301403 NS=53 contig=overlapped:70
TTGTGCAGACAGCATTGACTTATTGACTGAACAGTCTCCCCAGCCTGATTTTGGCTTTTTGCAGTGAGGTCTTATTTTACAGTTCTGGCTGGGCTGATATGAACTATATACACTGGACTGGATGTGAAGTTATGGCTATCCTCCTGCCTCTACCTCACAAGCTCTGGGGTCGCAGGCATGTGGCACCACGCCTAGACTTCTGAGACATTTGACT
>301404 NS=57 contig=overlapped:85
ACATGTCATTTGGCAATACAGAAAAGTCAAATCATTTTGTGTAGGAAGTATTGTTCTTATCTATCCCTTTGCCATTATGTGTTCTGAACTTCATTTTATAACTTGAGAATTATCCCAGCATCCTGTAGCTGTAGAGCAGTGCTAGAATTCTTCTGAGAATAGGCTTACCACTGCACTTGAACATGGAAGCCATTAGACT
>301405 NS=16 contig=overlapped:52
AAGTGGAATCACAGTGTCTGCTTTTTTGTGTCTAGCTTATTTCACTTAGCACAGTGTTTACAGTGTTCACCTGTGTCTTAACATCTACCAGCATTTCAGTTTTGACTGAATAACATCCCATTGTATGGTATAGACACCTAACACTTCTAATCCAATCATCTGCTGATGGGTATTTGGGTTGTTTTGGCCTTATGGTTTATATGGCTAGTGCTGCTGTTATACACACTCGAC
>301406 NS=89 contig=overlapped:110
AGATGTCTAAGTACAACCCCCTGGTTCTGTTTAGTTTGCTTGTTGTGTATATGATTTCAGAGCTGGCTACTTTTGTACTGGGTAGCCAGTTGTATTGGATAACCAAGAAAATAACAAGAAGTTGTTTGTTGTCTAGGGGTGGGAATCATGAGATTTCTCCTTCCACATTAGACT
>301407 NS=7 contig=overlapped:48
CAATGTAATCAATGCTATTCCTCCATTTTATCTTCTTTCATGTTCAATATATCTGGTTTTATATCGAGGTCTTTGATCCACTTGGACTTGAGTCTTATACAGGATGATAGATACTGATCTGTTTGCACTCTTCTACATGCAGACATCCTGTTAGATCAGCTTCCTTTGTTGAAGATGCTCTCTTTTTTACATTGTCCTTCTGCCTTCTTTGTCAAAAATCATGTGTCCATGGGACT
>301408 NS=22 contig=overlapped:126
TCATGAGTGTGGTTGTAACCACAGTACTATGAGGTGTTCAGATAGGATTATCTCTGGAGTTTGCTGGCCACCAGGTGCCTTTAAGTTCAATAAGAGACCCTCTGCCCAGAAAATAAAGTGAAGAAGGATAAAACAGGACACCCAACACATACACACACTGGACT
>301409 NS=80 contig=overlapped:112
TAGTGTTCAGCTCCCTCCTTTTGTTTTTACAACCCACAATTCCAGCCAAGGGAATGGTGCTCCCTAATTTAGGATTGTTCTCCTAATTCTTCTTTCATCCTCAATTAAGTAATTAAGCAATTGACAAAATCCTTCATGGGATTGCCTACTCTAGAAAATCCCTCACAGGACT
>301410 NS=44 contig=overlapped:37
CTGTGGGTGGCAGTGTCTGTGCCGGGAGCCACCCTCCTGAGGCTTGGAAGCCAGCTGCTTCCTTGCTCACAGACGTCCTGATCTACAGAGCATTGGGAACCTAGAATCTACTCCTCACCGCCTTCACTTTTCTCATTTCCATCTATTTATTCATTCAGTAAGCCTTCAGAACACATGAGATGGCAGGCCCTGAACTGGCCATTGTGGCTTCCCGGCCGTTAGTGACCTATTCTCCTTCCACTAGACT
>301411 NS=100 contig=overlapped:117
TGGTGAAGAGAGACACTCAGGAAGGAAAAGGGCCGAGAGCAGCCACTGGATCTGCCCTGGTGTATTCGTGGTGGCTAGAAAAGGAAGAAGGAACCCGCGCTGGTGTTTGAGGAAAGAACAAGACACAAGAGCAGAGGCAGTGGGACAGTTAGAAGTTTCATGGGACT
>301412 NS=106 contig=overlapped:97
GTATGTGTAAGGCAGCCTGTGTTCTGTGTGCTCGTATGAAGACACTCATGCATCCCTGTTTCCCTCACCCTTGTATTACCTCAAATGCCTTCTCTGGGAGAGAAACAGGCTCCTTCCATGGACACCTGATGACGCCACCTCTGCAGCCCTGGTTAATATGCCAGGCTGTTCCACGGACCACCTGACT
>301413 NS=97 contig=overlapped:24
TCATGAGGTTTGAAACTATTGAAGACATTGTTAAAGGACTCAAAGAAATTGTATGAGTAGTTGATAATGGTTGATAAATAAGCCTCAACCTGGGGCCTTGCTGTCCTTCTAAGGAGTCAAGATTATACACTCTGCTTTTCCTAGAATTCCTGCCTTGTTTTTCTTTTATTGTCATGACTATCTTAGTGGAGATAAAGTGGTATACATTATCTTGCTGACATTTTAGAAGATCCTGAGGTTTTGTATACATTCATATGACT
>301414 NS=60 contig=separate
GTGTGTCTGTTAATCACCATCTATGAAGCTTTTCAGAAGATGGGATAATGATAATTCGTTAGGATTGGTTTGATACTATGTCTATTTAGCTGAATAATGTTAGCAGGTTCTCCTCTTGGTTCTATTACCAGTCTAGCCATNNNNNNNNNNTCAAGCAGAAAGTGATTGGTTACTCTCAAGGCTTTTATCCCACTATTGCACTGGTGAGCATGTGTTGCCAGGCCAGTTGTTATTGTAGGCCACAAGCTTCACCGCTGTCTATGGCTGTCGATCACTTTTCTCGTCCATTAGACT
>301415 NS=47 contig=overlapped:71
ACATGGGGGGGCCCTGAGCCCAGGCACACCTGGCTGGCCCTTGAGCCCCAGAGACGGCTCACCAGGGAGAGGGCAGGCCATTTGTTTCCAGAGTGCTTCCCCTGGAGAGGTTGAGGTAGGCAGGCATCAGAGCTCTTCCTCTCTCCTCAGCAAACCTATTACCGTGTCATGCCCCAAGACCAGGAGGTACCGGACTGCCAGGATCATGTGACT
>301416 NS=39 contig=separate
CTGTGCATCCTCAGGAAGGAAGGGCTCAGTCTAGGAGACAAGTCATGAACAGTGTTGCTGAAAACTGCCAAGATGAGTCTTAGCAGCTGGAACTGCCTTGGGTCCAAGAACACGACAGGAGGGCAGACCTTGGGAGCATGNNNNNNNNNNGCAGAAGCTGACCTAGCCGAGAGAAACTCTGCTTAAGGACAGGAGCCTGTGGCAGAATTCTTCTTCATCAACCACCCCCAGCGAGGAGATTGAAGCCTGCTTTCCAACGGAGCCATCTTTCCAGGGTTGCGAGATCACCCGACT
>301417 NS=76 contig=overlapped:53
CAGTGTTCATGGAATTAAAATACAGATATGACCCTGAACACAAGGACCTCCCCACAAGGTTACTCTATCCTGTCCCCGTTTACAATTTGTGTCTGGATAACTGCTGTCATATGCAATAAGGAGCAAACAACAGTATCCTTGGTCTTATGTGCAGGAAACCAGAAAAAGGACAATCACTTTTGGAGGACAAAAGTGATTGAGAATCACTGTTTCCACAGAAGACATGGGACT
>301418 NS=3 contig=overlapped:68
AGATGTTGTGTAAGCCTTGCTCCCCAATTTAAAATTGATTGGTTAATAAAAATAGCTAAAAGCTTGTAACTGGACAGAACAGAGGTAGGCAGAGCTTAGGTTCACGAGCTTGGGGTCGCAGAGAGAGGGACAATGAGGCTGGAGAGAGAAGCAGGAGAGGAAGCCAGAGAGAAGGACTCCCCATGGGGCAGTATGGACCATGAGCTCATGCGAC
>301419 NS=45 contig=overlapped:75
ACATGTAGAGGACTGTCTTTTGGTCCCCATCCTGCCCACCGTCCCCGACTGTCAGGGTGTCATAGCCCCTCTCCAGATCGAACTCTTCAAAGGCCAGCTTGATGACCTAGACGAGGGAGCACAGTGTTAGGGACCTGGCAGTGGCAGTGAAGAAGTCTCTGGAAGCCTCACTGTGTCTCTGGGGGAGGAGACACACTGCCCATTTGACT
>301420 NS=41 contig=overlapped:100
TCATGCATTCACGTTGCTCGTGAGCCTGGCAAGCCTTCGACGTAAGGTCGTCTCCTGGACAGGCACTTCCTTGGAGTGTCTTCAGTTTTCTTCAATGGTCCCTTTTGCTTTGCAGTAATAAAGAGTTTCTTCTACCATCCCTCTTTACTTCCTTTCATTTTGTGTGGCTGGTGTGCATGTGACT
>301421 NS=6 contig=overlapped:67
ACATGAGGCACAGACATACAAGCCAGCAAATACTCCAACTCAGTTTAGAAAGCTGACAGATACTGTTAAAGGAGAAACACCCAGAGTCCCAGAGGCCAAGGTCAGTGTTCACTGGTGAAATACAAGAGGCATCACAGAATCTGTATTTCTGTCAAGTAAAAAGATTTTGTTCAGATCGAATCACACTCAGATAACAGACATGTCCGGACACCAGACT
>301422 NS=28 contig=overlapped:57
ACATGGAGCATTGATATCCATAACTAAGCCCCTATTCATGAGCACTTCAGCTTTGAATTTCTTGCCCAAGCACAACTTTTGCCATGCCATTTATGAAAACCATAGCTTGAGTCCTGTTCACTTGGGGAAAGCGCATGTTCAAAGCCAAGCTTGCTGCTTGACATCATACTTTTGAATGGACTTTGAAAGTTATGGATTCATCTGAAGTCTGTGTTTATCACCTGACT
>301423 NS=8 contig=separate
TTGTGGGTGTGGGGTCACTGAATCATCTCTCCAGGGCACCCCCCATTCCATTTTTTTTCTTCGACAAGGTCTTACGAAGCTCCAGCTGGCCTTGAATTTGCTGTGTGACAGGTGGCCTCTCCTGTCTTTTTGTGTCCTTANNNNNNNNNNGTTAATGTAGTGCTGGGGACTGAACCTAGGGCTTTGTTTGAGCTTGGCAAGCACTTTGCCAAGTGAGCTACACTTCCAGTCATAGAACATGGTTTTGATTGTATGTTTTTGCTTCTGAGTCAGTGTCTCACTCTGCATGCGACT
>301424 NS=65 contig=overlapped:9
CAATGAAATATGGTTTATTTCTTTTCTTTCTTTTCTTTTTCTTTTTCTTTTTTCTTTTTTTTTTTACGAAAATGTGCTAGATACTTCTCTTCTGTCGTGAGAGAGCTCTAGGCTCTTAGGGGAGGACCTACGTGTTTCTTGAAGAGGAAACTGGCTATACCAGGCAACACAAGGAGTCTCCCATCAGTCAGGGTATCTCCCATCAGTCAGGAGTTAGGAAGTCAGCTGGCCTTCCTTCTCCATCCTAGAGCCTCCGTCTGCAAAACCCACAGGACT
>301425 NS=20 contig=overlapped:46
CCGTGGCCTGGCATTTGTTTGTTTGTTTATTCTTAACAGAATCTTTAGCGCAAGCTGGGCTGGAACTTGCTACCAAAAATGACCTTAAACTTGAACTTGCAACCCTCCCCTGCCTCCACCTGAGTAGGGAGATTACAAGTATGCCTCACCACTCTCCATTTGATGAGGCGCAGCGGGTTGGACCCGAGGCTTCACCGGGTGCTAGACAAGAGCTGCGCCAATCCAGCTACACTCGACT
>301426 NS=94 contig=overlapped:68
GAGTGGATAAATGTTGATTTGCTGTCCTTCCTGTCCAGACAGGGACAATCAGCACCTGCGGATCTCCTTCATTTACCCTTTGTCTGTTCCTTGAAGGACAAAGCTATTGTGTTTCTGGAAGGCTCAGTGGGTGGCAGGAAGTGGAGAAAACAGTGCTAGTGAAAGCCAACACTGTCCCGTGGAAAAGATCCCATTTGCTTTCAAGACCACACGACT
>301427 NS=91 contig=overlapped:21
ACATGCCTCTCCAAACAACCCCCCGAGCAACTTCAGATTCCTGCCTCCACTGTACTCTCTTCAGGCCCTGAGAGCAGACCAGAAAAGCCAATTTGGTCCGAACTGGTTTGAGATGTGGCAGAAATCAGACAAAGCTGTCTTCTGAACTGAACCCTATGCATAATTTGATGTACGTAAGATTAAAATTATCATGGGAAAGAACAAGGGCAACAGATAAATAACTCAACATGCCCATCATTGCAAAAGGAAACAAACACATGACT
>301428 NS=129 contig=overlapped:15
GCATGATGGCCTGAGTTCAGTTCTCCAGGGTCTATGTTAAAATAGGCGTGGTGGTGTGTGCCTATAACTTGAGAGATGAGAAGATAGGCAGATTCCCTGAAACTCATTGGCCCGACAGCCTTGCCGAGCTGATGAGCCTCAGGTTCAGTGAGAGACCCTGTCTCAACACTTAAAGGTGGAAAGTGATAGAGAAAAAGACGTACAACAGCTGCTTCTGACTTCTACACACACCTACATATGAACATACCTACAGTAGCACACACGCGACT
>301429 NS=123 contig=overlapped:30
AAGTGTGTTTCATGCCTCAGAAACAGCAGGACAGTTCTGTGTGGTACCTAGAGTGCAGAGAGGAGATGCTAAAAGGATGTGGTAGTGAAATGGGCATTTCTTTGTAAGGGTCTGTCAGCTTTAAGGGCATAGTTTCTGTGGACCATGTACTGCGTGCCCCTTGGCAGCTCTTCCCCCCGATTTGTAAAACCACAGCTAAAAGAAGGGATTGCTGAACCCTTGTTCTTTTTGCCAAGAAATGAGAACATATGACT
>301430 NS=45 contig=separate
AGATGATATTTTATGTCCCCAAGTGGCTGTCCCCCACTTCTACAAAAATAATAGTGCTATATGCAAGTGACTATTTTTATGAGAACATCATATTATAGCCAGGAGCAAGCATGAGTTATCCAAACCTATAGAAGACCCAANNNNNNNNNNGCATGAAAATATAATAAAACTCTTACCTCTCATGAACTGTCCTATAACTGCAAAGCTTGTAAGAACATGGATCTGCAATAATGAAAGCTGAGAAAGAATGCCCAATGAAAGAAACAAAGGAAACAACAAATCCTGCATTAGACT
>301431 NS=67 contig=separate
CAGTGGACTTTCAGGAGGAGCTCTTTGAAGTTGTCAGCCAGAAGTCTCTGCAAACATGAAGATACTGTGTTCATACAGTGGTAGGAAAGGGTGGGAGAAAACAGTCGCAGCATTTCCCAGAGATACTAACAGCTAAAAACNNNNNNNNNNAAAATACCTCCTCCTGGTAAGAAAACTTAAGTTGAGAGACAGTGGCTGCTTTCTGCAGAGCTATTTACCTAACAACAGCGGCTTTCAATCTGTGGGTCACGATCCCCCAAATACCATTAAAACCACAGATAGTTACATTAGACT
>301432 NS=127 contig=overlapped:28
AGGTGAGTCATGAGAACAAAGGGTGTGAGGCCAGCCTCAAGCTCAGTGTTTGTGTGGGTGTGGGCATGCAGATATGCATGTAGAGATCAATGTCTTCCCCTATGTCATTCTATCTTATTTTTTTAAGGCAGGGTCTCACTCAGCCTGGAGTTTATCTGCTACGGTAGACTGTAAGGCCAATGAGTGGTAGGGACCTGCTAGTCTCTAAGTGTCCTCTTACCCCACCCCGTCTCTGGGTTAGAGTGCACACCAGACT
>301433 NS=40 contig=separate
ATATGTCATGTCCCCTGGAACTGGAGTTATCCATGGTTGCGAGCCCCCATGTGGGTTCTGGAAACCAAACCTTAGTCCTCTGCAAAAGCCACACCTGCTCTTACCTGCTGAGCCATCTCTATCCCCAGGTTTTTATTTTANNNNNNNNNNATTGATTACAGACACAAAAACATTATAATAATGGCTTTTTAAAAGTGAGAATTTTGTCACAATTTTATTGCCTCTACAAACCAAAATGTTTTTCTTAACTTTATAATGGTGGGAGCTTCCACCTGGAGCTGGGCACACAGGACT
>301434 NS=104 contig=overlapped:82
GAATGTATTTCAACTTTGATCTTGCAGTCTCCTCAGAAGCCCAACGATCTCCCTTCTGTGGATGATGAAGAAGGGGACACTTGCACAATATGTTTGGAACAGTGGACCAGTGCTGGGGACCACCGGCTCTCAGCATTACGCTGTGGGCACCTTTTTGGGTATAGATGCATTTCTAAGTGGCTCAAAGGACAAACACGAGACT
>301435 NS=70 contig=separate
CAGTGCCATTCTCTGAGAGAAGAAACCAGAGAAGAGGACTAGATCAGATGCTGGGTAAAGCAATGGCCATGAAAAGAAGACATTCTATGTACTAGAGATGGAAATCAAGGCCATCGACAGGCTAAGTCAGATGCTCTACTNNNNNNNNNNAGGTTCAATGGTCTCCATTCTCAGGAGGAGCTGTGAGAATTATACCATAGGTGGAGAGAAATGTGTGGGAATGGAATGAGAAACAAAGTGGGAAAACCTATGAGCAAAAGTGTAGCTTCAGTGGAAGCCGTGGGTCATTTGACT
>301436 NS=92 contig=overlapped:98
CTGTGATAAAACACCGTGGCCAAGGCAACATATAGAAGGGAAGTTTCATTTTGATTTCCAATTCCTAAGATTCCAGCACTGGCAAGACAGGAAAGCAACACATAGTGCCTGGACCAGCAAGCTGAGACAGCATATCTTCTGTTGTTGTTTTTGAGATCCATTTATTTTTATTTTATGCATATGACT
>301437 NS=96 contig=overlapped:92
GTATGGTGTGTGTGGAGGTCAGAGGACAACGGCCAGGAGTTGGTCCTCTCCTTAGTGTAGGTCCCAAGGATCTAACCCAGGTTTTTAGGCTTCATGACACTGAGCCACGTCATTGGCTCCCAGTTTTGGCTTATTATATTATGGTGTGTGCAAACGTGTGCATGATGTGTGAACCGGTGAGGGCACACGACT
>301438 NS=56 contig=separate
GGATGACCCTATATCCCTCCCCTCCCTCAAAGCATGATTCATTTAATTGCTGAGAGGGCTCTAGAGCAGATGCGATCCAGCAATTGGGTTAGCCCTCCTTCTACCTCCATTACAGATGTGGCCTCAGCCCAAGGGAACTGNNNNNNNNNNTGTGCATGTGCAAGAGGTAGACGATCAGCTGGAGTGGAAAATTACCCCGAGCCATGTAAGATCCCAGGCACCTTGTGAATTCATAGAGTGACTCTGAGTGCCTCACCTATGACACTTATCATCTGCCCATTACTCCACAGGACT
>301439 NS=121 contig=separate
TGGTGGGAGGGGAAAACGAGGCGAGTCATGACTCAGCTTTTGCCAGCATTCATCCGGAAATGTTTTGTGTCTCTCTCCCTCTCGTCTTAGGACTCTGTGGGCTTTTCAGGGTTAGGAGAGGTAGGAAGCAGTGTCCCAAGNNNNNNNNNNGGTGCTTCCGGCCTAACAGGGCTGCACGCTCTCAAAGAGTGGGCAGCGTCTTGTCCCTCCCGTGCCCAGCTTGTAATGTGTGTAAAGATGCAGGATGAGCCCGAACCCATCTTCTAGGCCAGGATGCTCCCTTTCCATTTGACT
>301440 NS=24 contig=overlapped:107
TGGTGGTGGAATCTAGAGGATCAGGAGTTCAAGGTCATCCTAGGCTTCGTAATGAGTTTGCAGTCATCTTGAGACCCTGCCTCAAAACAATAAAAATAGAGCTGGAGAGATGGTTCCTCGGTTAAGAGCACTGGCTGCTCTTCCAGACGGCCCAGGTTTGATTCCCAGCACCCGACT
>301441 NS=91 contig=overlapped:16
GGATGGCACTGGGTTCAATCCCCAGCATGGCAAAATTGATTAAAAGCACCATGTGGTGGCTCACAGTTGTTACCCCAGCACTTAGAAGCTGGGGTAGGGAATCTATGAGTTCAAGGCCAGCTTGGCCTTCAGAGAGATTTCCTGTCTGAAAAAAAATGAAAGGAAAATTTATCAAGTGAAATAAATACAAATTAGGGTAGGGTACTGATAAAGTTGAAAACATGAAAGATTTTTCTCCCACTATTTCAAGATCTTGGTCCATGTGACT
>301442 NS=45 contig=overlapped:28
GCATGGATGGAGATAAGAAAATGAATAAGCAAAGACCTCCACCTGGTTGCAGAAAAATGGCCAGGCCGGTGCTTTCGAGATAACATTTCGAGATAACCCAGATGGTCCTAATTTCCCTCCTGAATAGTCCCTGACCTTTGACCAAAGGCACATAGCCCGGCTTCTCAGAGAGATCACAGGATGTGCTAATAGCTTCTCCCACCTTTAACAATAGCCATATCTGCATGTATCAGGAAATATCAGATATCATCCGACT
>301443 NS=116 contig=overlapped:26
AAATGCTTTTGTGTGAACACATTTTTGCTTGAGTATATTCCCAGAAGTGGAATTTCTGGGTCACATAATGAGTAACTCAATGACTAAATTTTGAAGAAATCGGGGACTGGAAAGACAGCTTAGCAGTTAAGAAAACTTGCTGTACTCACAGAGGACCCAAGTTCAATTTCCAGAACCCACACAGTGACTCAGCCCTCTGTAACTCCACTTCCAGGGCAGCTGACTCTCTTCTGCCTTTGAGGTCACTAGGCACATGACT
>301444 NS=107 contig=separate
ATGTGTAGATACCTGTATCCATAGCTGTATGTATATATGTGTATTTACTATCTGCCTTTCCTGCCAGAGAGGACATAGACATTTTATTTACTATTGTAGTTTCAAGACTTAGCAAAATCCAGTCACTCACTAAAAGCACAATGTGGTCTTGCTAGATAAATGGAAGTAACCAGGGAAGAAGCATTGACTGAATGCTTAGTATTGGTCAATCTCAAATAAACTCAGTACTCATATACATTTCCCTCAAGTCAAAATGAACCCTTACTCCCTTAGGCTGCTTTTTGTCACACGACT
>301445 NS=68 contig=overlapped:30
CAGTGGTTTAGGGGTGGTGCTCGGTGGTAGAGCCTAGCAGGTGTGTGGCCCTGGGTTCGATTCCTCATTCTGCAAATAGATATATGAATGAAGGAAACGAATTGATGCAGTTACCAGAGGATAACCCTCATGAAGAGGGGAATTCACAAATGCATTCTGCTACAGTGGGGGAGGGACAGGAAGTGCTTCTTCTGATACACGCAGAGGGAGAATGTGTTTAGAAAATTACCAAGTTGTGTTGTGCTCATGAGACT
>301446 NS=94 contig=overlapped:19
GAGTGCCTGCGATTTTTCTGCCTGGCCACTGTAGACAGGAACCACTCACTTCCCTGAACACTTCAGCTATTCCCATGCAGGACAATTTTTCTGACTAAAGAGAGAAAAGAAAAAATAAATCAGAATTTTTTCCTAATTTTTCTAATGATGAGGTGGAGGACGTATGCTGTCCGGTAGCCTCAGCTGGCCTGGCACTTTCTATGCTGCGAAGGACGAGCATGAACATCTAAAGCTCTCTGCATTGGCCTCCTGGGCACACCAGACT
>301447 NS=12 contig=separate
TTATGGATCTAAAAGATTCTTACTGATGGCCCTGGTCAGACAACCCATTATTTTTTTTGAATGGAATTATCCAGAGGGTGGATATACCAGCCAACTAACAAGTACTTGGTTGCTGCAATGGTACAAAAACTCACCAACAGNNNNNNNNNNTAAAAGTTTTTTTTTTCAATGCAGTTTATTCAGGAACATTGAACAATCCTCGGACCCCGGGGAAAGCCAGCCCACAGCTTAAATAGCCTCTGGGTAGCCAACCCAGGCATGCCATGGGGGCAATGCAGATAGGTCCACATGACT
>301448 NS=89 contig=overlapped:24
ACATGTATCAGCTAGAAGGTAAAAAGCCCACAGTAGCTAAATGACCCTGTCTGACATGGGTCCTGGTAACCAAACTCTTGTCCTCTGATGAGCAACCAGCACCTTAACTGCTGAAAGCTCTCTCCAGCCCCTCTCTTGCATTGGTCCAGTCAGCTTCCTCCCCCTTGAAAGGATGCTGTTTCCTCTCTTTGTTTTACTTTTTATTACCTTTATTGTGTTTGTATGTATGTTTGTATGTGTGTGAGTGCAGGCACATGACT
>301449 NS=90 contig=overlapped:16
CTGTGATTATTTTTCTAAAACGAGGTTGCGATTTATTAAGAAAAAGACAGTAGTACACACCCAAGGGTAGGCTGGGGCTTCTCAGGAGAGTTAGGTAGATTAACTCAGTAGGTTTGTAATCTTTAACATAGCTACTGTAAGCTTTAACATTGTGTTTGTGGCTTCCCTTATATTTTGCTCGGATGTTGTTTCCTTGGTTCCTGCAATCCCCAGGGTAAGGTGGGTAAATACATTCACACATTCTGCTCCTATCAACAGCCATGTGACT
>301450 NS=130 contig=overlapped:106
CTGTGTGTATGCAGTTCTTGCCTGGCCTGACCAAGGTGATCTTTGAAACATCCTAGCGAATGAACAGACTCGGGGTGAGTAAGAACAGACAAGTGAGGCTCAGTGCTGTGGTGCTGCGGTGCTGTCGAGCTGCTAGTGGCTGGGGCTACCAGACTGCACCCTCTCCATACACAGGACT
>301451 NS=73 contig=separate
ATATGGAACCTGGAAAAGAAAAGGGAATTTTGAAGTCATCTGTGAACATAGATTGGTATTTAAATATCTAGTATCATCTCCTGAAATTCTAAAATATCTCAGCCCATTTGTCCACAGAAAGCAATGACATTCTAATAGCTNNNNNNNNNNGAGTTTGAGACACATGAAAGAATAAGTGCATCCACTTTTCAGATATTGATTTCTAAGTACCATTCCTCACCAAAACAAACCAGTTTGTTGGAGAAATAGCTGATTCTGTATCTGGTACAGGAAAAGTATAAAGTACATTTGACT
>301452 NS=2 contig=overlapped:104
GGATGCTGGGAACCAAACCCAAGTCCTCCCAAGAACAGCAAGTGCTCTTTCTTGACTGCTGAGCCATTTCTCCAACCCCAAGTAGTTTTAAGCTATAGCAAAACCTTAATAAAACAGAAAACCTATTCCAGGGAGAAATCCAGGTTGAGAAAATAGCTTTTACAGGGGTGTCACATGA
>301453 NS=5 contig=separate
GCATGCAGATTTCATGATTTCCTTATTTTTAATTGCTGAGCAGTCTTCCATTGTGTAAATGTACCACAATTTCTGTATCCCTTCCTCAGTTGAGGGACATGTGGGTTGTTTCCAGATTCTGGCTATCATGAATAAAGCTGNNNNNNNNNNTAAAAAAAAAAAAAAAAAAAAAAGATTGTATGGAGTCTCAAAGCTTCCAGGACTAGGCCTAAGTTAGCAGGCCGAGGCAGTAAGCCTCCAAGATGACAACTGCATCAGCAGAATAAAAATTATGTTTGCAACATACGACT
>301454 NS=108 contig=separate
TGGTGAGGACTCACCTGGCCACAAAGGAAGAGAATCCAGGCTCCCTTAATCAGACTTTATAACCAGGGGCAGATGGCAAGCAAAGAGAACTCCCCCCTGAAGTAAATTAGGGGAAAGAGCTGGGGAGCCAAAGAGTGGGANNNNNNNNNNGAGAGCTACTTAAGGAAGGGGCTTCTGAGGAGGGATCACATAGTCAGAGGACTGGCGAGCTGCTGAAAACTACTGGTTTCCTGGTGAGTTGGTGTCCTGAATGAAATGTGCAAGGTGGACCTGTGAAGGTGAAGCCATAGGACT
>301455 NS=120 contig=overlapped:104
CAATGCCTACTGGGAGAAAATCCAGGGTACTTAGAACAGATGTGAGACAAGGCTGCATTTTAGGATCAAGAACAAAGAATGTAACAAACGCCTGGCATTTGTGTCACTGCACCGTTTCCTGAAGTGCTCCAGAGTCAGAGACTCAGAGTATTACAGAACCACTGATTTGAACATAAGACT
>301456 NS=25 contig=overlapped:134
CAGTGGGAAGCGGGTCTGGAGTCCACCTAATTCCACGATGAGGATGATGAGGGTCACAGCAAAACAGAAACACCAGGTGAACATGGCCCAGTTCCCCATGGGCCCTGTCCAAGCGGCCACACTGGCCACCAGGGAGAAAGCCACACGACT
>301457 NS=65 contig=overlapped:34
AAATGTTAGTAACTCAAGCTGATTCACTAAAGTTCTGAAGAAATTAACCCACCAACATACGTATTCACAAAACCGTGCCTCTGAGAGAATGAGCGTAGGCGCCCTGTTTGTGATGACCGTGGCGATGTCCATGGCTCTCGGGTCCATGCTAGCAGTTTGTTCAGAGCCCACGTTCTTTCTTTTATCCATGCATAGTGCCCTTGACAACTTCCCACATAAGTTTTCTCTAAGTAGCGAGGCTCATCCGACT
>301458 NS=100 contig=overlapped:87
CTATGCCCAAATAAGAGGTTAGAGAAAAAGAGAAGCATCCGAAAGCCTTCAAACCTGCTAACCTAGAGTATTCATCACAGCAGCAAAAATGAGAAAGACTGGACTTCAACAGGGCAGAAGAGAACTGAGGACTGGAGGTCGTCTTCTGACCTCTACATGTGTACAGGCACATGTACTCTACCTGAGTACACGTGACT
>301459 NS=40 contig=separate
CAGTGTTGACATACAGGGGCCTCCTGTTTACTTTCTAGAAAGAAAGAATGCCTGTTTTCTGGCTAGTACAAAAATTGTCAGAAGCCAGGTGAAAAAACAATAAAGTCCCTCGTAGTTCTAGTAGACAGAAGTCTGAGGCCNNNNNNNNNNCTTAGAACCACCCTCTACCTCTTGTAGCTCTTGGCATGTGCCATGCACACCTGTAACTCCAGTGCTGGTGGGCACAGAAAGATACGCCAATATACCTAGGCAGGTAATACATACCTAATATTGAGTTCTGGTCTTCACTCGACT
>301460 NS=3 contig=separate
AGATGCTTCCTTCTCCATCAAAAAGGATTGCATACAGAGATCCAAAATCTGACATTATGCAGAGAGAGCCCTTAAAACACCAAGCTCTAAATGGGATTTCCCTTTGTAATTCTCACTACCCTCAGATTTCTTGGGGGTGGNNNNNNNNNNTAAGGGATTTTTTTTACAATGCAGTTTATTCAAGAACCTTGAACAATCATCTGATCCTGGGGAAAGCCAGCACACAGCTTAAATAGCCTCTAGGTAGCCAACCCCAGCTTGCCACGTGGGCAATGCAAATAGGTCCACATGAC
>301461 NS=47 contig=overlapped:86
CCATGGATCCTCTGTTCCTGTTCCTTCACTACCTCATAAAGGCTGGCAAAGAGGTGAGTCCCGCACTTGGGGTATTTACAGGGGTGGGTAGAGGACACACTTTTCAGTGAATTTCTGTCACTAGAGTAGGAGCCCCATGTGTACCAGTGAGGGTCAGAGTACCCTGAGACCCCCCCTTCCCTGAGGCAGCACCTGACT
>301462 NS=59 contig=overlapped:6
GGGTGGGGCTGTAGTCTCTTGTTTCCAGCCCATCCCTGGTAGCCCCTGGCAAAAGTTGAAAGTATGCAATTACGTGTACATTTCTCACCACCCTCAGAGTGGGCATTAAAAAAATTTCTTTCTGCATCACAGAACAATTAAAAAGCTGGTGATCATTCCATTATGTGGTACTTCTTCTCCTTGTCCAGTCCTGGTGATATTCAGCTTGTCTTCCTCCTGATTAGAGTGAATCAGGCATGATGGAAGGAGACCTGCACTGGGGGCATTTGCATCAGACT
>301463 NS=102 contig=separate
AGATGGCCACAGGGACAAGACACTGTCTCTTCCAGGGTGTATATTCTGAAGATCACAAGGAATACCAGGGCAAGGACTATGATGGAAAGTGCCAGCTCATGCAAAGATGAATTTAAGGAAGGTTCCTTTACTAACATATANNNNNNNNNNTATGTGCAAATATGTAAAACGAATTCATAGACTAGGGGTCTCTATCAGTCTCCAAAGCACCTGTCACAGCACCTCACATAGATCAAATGCAAAAGGTAATGGAGGAAGTATTGCCAAAGGCCCAGTTAGATTATGCATGAGACT
>301464 NS=15 contig=separate
ATATGTACACACATAAAAAGAGTGCGATCATCCATGAACGCTAACTGGGATGCAGCACCTCCTAGAACCTCATTTTGTGGTTATCATCTGCCCTGCCTCACCAGCCAAGTGAGATTAGCCCTTTCTGAAAGTGACTGGGGNNNNNNNNNNCCCAGGAAAGGCAGGTTGACGGTTTCTAGAGAGCATTCTGAGCCATTGCAGTAACTCAAACGGATAAACTGAGTTCAGTCCCCAAGACCCAACAATGGAGACCAGTGATTCCTGGAAGCTGTCCTCTGACCATGACACATGACT
>301465 NS=53 contig=overlapped:120
TCGTGCCTGGTGCTCACAGAGGTCAGAAGAGGATGTTGCATCCTCTGGAACTGGAGTCACATGTGGTTGTGAGCTGCTGTGTGGGTGGCAGGAATCAAACCTGGGTCCTCTAGCAAGAACAAGGATTTTTATCATTGAACCAGTTCTCCAGCCTCCATACGACT
>301466 NS=97 contig=overlapped:11
GAGTGGCCCACGGGTCCAGAAAAGCAGTTGTGTGTTTGAAGCCAGGGTCCCCTTAGTCTTCCAGTCACTTTGTGAGCCTCAGCCTGGCAGCAATCCTCCAGCCTCCATCTGACTGAGCCACTACCACCTCTAGCTCCGCAGCTGCCCTCACAGGAAGCAGTACCGAGGTGAGGTAGAGACTGCCTCAGTGCTGACTGCGTCACTCCCAGCTCCAGGGCCCACAGCAGCCTCTGGCCCCACGTGTGCACAGGTGAGCACGCCTGACACAAGACT
>301467 NS=128 contig=overlapped:32
CGATGTCTTGGCCTCTAAAGTTGTATGTCTCTTCACCACCTGATAAATACCCTGAGTTTGGGGTGTACGGTTTAAATGTCATTTAGATTGCCTCAAAACACCAAATACTATGCTTGTTTTGGTAAATGTTGATGGGTGTTATCCTCTGGCCCACTCTTCTGTCTCGCGCTTCCTTCCATACCTCAGTGGCTGATTTGCAAACCACACGGTGGTCACCTCCTATTGCCTGTGGATGGGCTTGGTCATTGGACT
>301468 NS=80 contig=overlapped:81
TGGTGGCTGATCCCCAGGGGGTCTGCTTCTGCCTTCTTTTGGGGAGTCTGTCCAGGCTCCGCTGATGTCACTGCTATTTACTATTACCTGCTTTGATTTTGGTTAAGCAAAAAAATGAGCTGATGAAAGCATGAGGTTGATCCTGAAAGAGGAAGTATCTGGGCAGCAGAATGGAAAGGCACAGGGCTAAGGGTCACACGACT
>301469 NS=117 contig=separate
AGATGATGAGGACCAAGATGGCAGTAACAGTTCTGTGGAGGATGGCAGGACCTAGGACACTCACATTGTTGACAGAATTGTAAAAAGGTGTAACTACTTGGGACAACAATTTGACGGTCCCTCAAAATTATTATGACACTNNNNNNNNNNCAATTAAAACACTGGCTGCTGTTCCAGAGGACCTAAGTTTGATTATCCAAATAGTAGACAACCATCCATAACTTCAATACCAGGGAATCTGACACCCTCTTTTGGCCTCCCAGTGTACCAGGCAAGCATGTGGTGCACAGGACT
>301470 NS=40 contig=overlapped:5
GGATGTGTGGGTGGGAGATTTCTGATGTCTAGCTGCTAGCTTAGAAGCACCTAGGATCTGGGACTCTGCAGGCATTTGGGGGCACACTCACTCTCTAACAGGTCAAATGGAAATGCACAGGGGTTCCTCCTGTTCTCTACTGGCAGATTTGGACCTACCGAGCCAAATGTGCACTGATACAGCTCAGTGGTGTTGCAGCTGCTGTACCCGGGAATCCAGTTGCGGCTGCAGAACTAAGGTGTCTGGGTGCCTGCCGGGAAGTCTTGTGTAGCCACTAGACT
>301471 NS=34 contig=overlapped:51
ACATGAGGTGTCCAAGGCTTTGAGCCAAGGCTGGGGACAGGGGTGCAAGGCCAAGGGTCTCCCAGAAATCGGAGGCTGGGCTTGGAGAAGAGACTGAAATCACAAGGCAGACAGGGGTGTGCATTCTTTTGCACAAAACGTAGTAGTTACCTTGTCTTGAGGGACACACTGCCCTGGGCAAATAGGGACAGTGTAGAACTTTGGTCCTGGTTACCACGGTCTTCCATTCGACT
>301472 NS=72 contig=overlapped:36
TGATGCCCTGCCTTCCACCCTCTTCAAGGAAGGAGTTGACCAGCACCCACTCAGGTCCAACAAGCTCCTGACAACAGGCATTCAGAGCATACGGAATGCAGCCCGGTGGCTGGGCTCCTGCCTAGCACACACAGCGCCCGTTTCAATGCCAGCACTGCAAGAATACAGAACAGAACAATGCTAACCCTCCATCGTCTTTCAAAGAGTCAGGCATCCAGATTTTTAAGTATAATTACAGACACGAGACT
>301473 NS=111 contig=overlapped:9
ACATGTTAACTTCTATTTTTGAAAGACTTTTGCCATTATTATTTCTTCAACTATGTGCAAGAAATGAACTATGTTCATTTTTTAAATTATTTGCTTAAAAGCCAACTAAACTATTTGGGTATAGGAACACAGTCGTTTTGTAAAATGCAGTTTATTAAAACCATATGAAGCACAAGGTCAAGGGAGTAACGGTCACTGGGGAAAAAGCTTTTTAGTGACATGTTTTCTGGGAGTCCTCCGTGCCAGTCTGACAGCAGGATGCTAGACACTGGACT
>301474 NS=75 contig=separate
CCATGGCCTCTGCATCAGCTCCTGCCTCCAGGTTCCTGCCCTGCTTGAGTTCCTGCGGTGAATTCCTTCTATGATAGACAGTGAAGGTGAAGTGTAAGCCAAATCAACCCTTTCCTGCCCAAGTTGCTTTTCATACGGCANNNNNNNNNNGCTTAATTAAAAATGATTTATGGGAGAAGTTCAGAACAGGTGCGATATCTGAGCCTGATATCTGCTTTTTCAATGTGCTACACAGCCGCTGACTTGAAGATTATGTTTACTGGCAAGAGATGCTGAGGCCAGTTTCACAGGACT
>301475 NS=89 contig=overlapped:7
CTGTGCTTCAGTTTGTTTGTTTTAAACAACAACAACATGGGTTCTGGGAATCAAATTGAGGTCTGCAATTTCTTTAGAATCTGGACTGAGCCACACCCTACCCCAGACCCTGTCACCTACTTCCTGACAGTCAGAGCTCATAAGTTCAAACTTGAGAGATAGGTAATATCCCCTACTCAGCCTGGCTTCAGCCTTGTCTGTCAGCTTCTTATAGCTTTGACTGTGCCCAGGGCAGCACAGAGCCACCTGTGACAAGGCAGCCCAGAGCCACCTGACT
>301476 NS=77 contig=overlapped:24
AAGTGTACTGGGTGGAGCCTCCAGCTCTAAAGGCATTGTGCCTCCTGTGCAGCTTATTGTCTGTGGCTGATCATCAGAGCATCAGAATAAATGCAGCCACACAAACAAGAGCTTAATTATCAGGTCACCAAGCAAACTGTTCATTATCTGTAATGAGGGGCTGAGATTTCATAAAAACACGCTTTATTTCTTGAAGAATTTCTGTCAAATGAATAAATTAGCTGTCTAATCTATATGGGTGTGTGTTCATACATGTGACT
>301477 NS=95 contig=separate
AAATGAGCATGGCTCTGTTTAAACAAACTTTTATTTATAAAAATCGGCAGCAGATACAATTTGGTACATGGGGCTGTGTTTATGAACCTACAGACAGGAGATGCCTGTCCTCCTGCTGTAAAGTTTCACTTTCCAAAATAANNNNNNNNNGGACAGCCAGAGGGACACCTGTAAGGGACCCTGATAAGCTGTTTATCAGAACACAGGATTTCTACACTGACCTAAATACTGTATCTTGTACAATATGTATGGCGTAATACACATTTTGAAGCTATCGAATTTTGACATTTGACT
>301478 NS=24 contig=overlapped:83
GCATGCCGTGCAACACAAAACAGAGCAACCTCGCAAACCAGTTTAACCTCAGGAAAGGCCCAGAACAGAGTGGTGGCCGCTTCCCCCATCTTCACGGAAGTCCCTCAGGTGCTGGCCGCCTAGTGTCTCTCTATAGTGCCAGACATAGATCATTTTTTGCTAACAATACTATAGCAGTGTTGACTATCATAACACAAGACT
>301479 NS=67 contig=overlapped:38
GTGTGCTTGGTACCCACGAGGGCCAGAAGAGAGCATTGGATCCTCTAGAGCTAGAATTAAGATTGTCCTCTGAAAGAGCAGCAAGTGCTTTTAGCTGCTTAGCCATCCCCCTAGTCCCCAGCATGCCCTCTTGTGATATAAGACCGTCTATAGCTCAGAATGGTTTTAATTTGTTATGTAGCTGAGGATGACCTTGAACTCCTGATTCTCCAGACTCCACATCTCAGCTGCTGGAATCACAGGACT
>301480 NS=113 contig=separate
AAATGCAGGCATGTAAACATACATGTAGCATGATGATCAGAGACCATAAGTGTCATGAGAAAGAGAAGCCCGAGACTTGCAGTTGGACACTACCTGCCTTGAGACAAAAGTGAAAGATGTGCGGAGTCCTCAGGATGAGGNNNNNNNNNNATGAGGTGCCTACACAGGGGGGTTTAACCATGACCACAGTGGATGCTGGCAAGTGCTGTAAGACGAAGCTAGCCTGATGATGAACTTAGGGGACAGACCCTCACTGTCGCCGGTCCTCCAAAGGGACAGAGAACCCACCGGACT
>301481 NS=65 contig=separate
CTGTGGGGGGGGGAAGTTCTCCATTATATTGAGTTGGGTCTATCTACTCACACTATAGGTGGCACCATTTCCTAGATTGCACCCTGAAGTATGCAAGAGTAGAGGAAGCAGGCCGGGAGCAAGCTTGCGTGCAGCTTTTTNNNNNNNNNNTTATTGCAGATGCGGCACTGCTTCAGGTTTCTGCTGTTTTGCGTGCCCTGCGGTGATCACAGTGTAGCCTGTAATTGTAAGCCAAGTGAGCCCTTCTCAAGTCCCCGGTTGTTTTTCTCAGTCTGTGTGCTTGATCACAGGACT
>301482 NS=81 contig=overlapped:65
TCGTGACTGGGATGCCGCACTTTTGGTTTCTGGAGAAGCATACACAAGCCCAGTGGGTCTGCCAACTGAAGAGTTGGCAGAGCCTCTCTGAGCAAAGCTATGAGGTTAGAAACATCCTAGCTGATCCCTGGATATCAAGACTTTCAACGTTGTGTTATATCTCATTACCACCCTGAGTCTAGGGAAAATGGACCTATCTCATATGCAGACATTCGACT
>301483 NS=45 contig=overlapped:96
ATGTGTGTTCTGGAACCAAAGCAACCCCTCCTCCTCCCTCAGAACACTATTATTAGTGCTGTTGGGGACTAACACCACCCAGACCATCGCTCCAGTCACAGTAGAGTTATGAGGACAAGCAGAGCTGAGTCACTGTATCAGAGATATGATATGTGAACTCTGATGTGTTACACCCTCACCATCAGACT
>301484 NS=96 contig=overlapped:98
GTGTGGGCTGCACACCCTGACGAGGGTGGTTTGCTTCCCAGCCCTCATCACTTACCAATGGTGTGACCTTTGCTGTTGAAGGTACATTCTATCTCGCCCCCCCTCCAAATGTGAGTTCCTACTGCTCCTGGTGAAAGTAAGTCTGGGCGGCTTCAGTAGAGTGTGTGTGTGTGTATACACATGTGACT
>301485 NS=62 contig=separate
GAGTGTTTTCTCTGCCTGGATATCTTCCCACCCTGTGAGTGCCTGGTGTTCTTGGAGGTTAGAAGAGGGCATTGGATGCCCTGGGATTGGAATTGCAGATGGTTGTAAGCGCTATTTGGGTGCTGATAATTGATTGAGCCNNNNNNNNNNGCAGCCATTTCACATAACCACTGAGTCATCTGTCCAGTCCCCAGGTGTTTAGAAATGAGAGAGAACACAGGCGAAGATACCTCCTGAAGGCCATGAGGTCCCAGCCCTTCCAAGTGTTCCTTATTGTGACATTTGCACTAGACT
>301486 NS=72 contig=overlapped:78
ACATGAAAGCCATGCACAGCCGCTCACATGGAGGGAGGTGAAGGAGGGAAGACGCGGGAGCCTCTCTGGGGCTCACCGGCTCAGTCTAGCCAAATGGTCCAGCTCTGGCTTTGGAGAGAGAAAAATATGAGGTGATGAGAAACACTATCTGTCAACCCCTGGCTTGTGTATCTGCATACATACCCCTACCTACCTGCACACACATGAC
>301487 NS=24 contig=overlapped:42
CAGTGGCTGTGTTGAGTCTTACCTGGTGTCTAAGTGAATCAGAGGCTGTACTGCATGTGTGCAGTTATGTGTCAGTAAAAAGTAAGGTAAGTACACACAGCCAGCAAGCAGGGAAAGGAAAACAGCAAGGGTTTTAAAATACATCCAAAATAGGTGAGATTTGAGGCAGGTTGAACAGCTGAAATCTTAGCCGGAAGTTAAAAATAAGTTCTGTTACGTTTATTATGTATGTGCATGGGACT
>301488 NS=35 contig=overlapped:83
AGATGGTAAAGGGCAGGAAGGACCAGTGGCTGTGAGTACCCAGATGTGGTTAAGTTCAGGGACATCCAAACCCTGTGAATGCAGGCCAATGTAAAATTGTACACTGACTTTAAACATTATAAGAATTTTTGTTATTTTTGTCTTCATGTTACAATTGAGCTTTTTCAGGGGTGTGAACTTGGTTGATGACAACACCTGACT
>301489 NS=108 contig=separate
GAATGACAGAGCTGTCCCCCAGGCAGGGATTTTACGACCTCTACTGCAGAGTTACTCTGCGATGAGGCACTGGCCAGGACAGACTGAGTAAGTCCTCTCTTCTGCCACCTTTGCTCCAGTGCCGTTCACCCTGGTATCCTNNNNNNNNNNCTCCCAGTCCCCATCATCCTCACCCCAGAAATTTCCCTACGAAGCGTATGCGGACAAGGCCCCCAACGGAGTCTGTACCTCGTTTGAAATCCAGCAGGAACCAGCGGTAGCAGAAGTAGAAGTGGGTGTAGTCCCCATTCGACT
>301490 NS=31 contig=overlapped:68
TAATGTTCTGAAGTTTTAAAGACAGACAACAGATTCTTCCAGTTCTTATCTTGCCGAGAATTACACAGAGGGACCAGGGAGATGGTTCAGCAGCTAAGGGTACTACGTGCAAGCCTCATAACCTGAGTTCTCTCTCCAAAACCCCATGGTGGAGGAAGTGAACAGACTTCCTCAAGTTGTCCTCTGACCTCCACATGTGAGTTGTGGCACACGACT
>301491 NS=39 contig=overlapped:10
AAATGCTTATTTCTCACCCCCACTCTTTGGTTTCAATCCGGATATTGCATTTTGATACTTATTCTATGCATCCTGTCTTAACTTTGTGTAAACATGACAAAACAAACAACTAGCCACAATGTTGAGCAAGGAGAGGAGATGAGCCAGAGGACAGGAAAAACGGGAGGATCCGGAATGCAGGAAATGAGTGGGAAGAAAAAACAAGGAGGGCAGAGCTAGGAGAGCCAAGCTGGGTGGGGAACTAGGAACTAAGTGGAGAATGATGCACACGACT
>301492 NS=22 contig=separate
CCATGAGTGCAGTAGTGGCAAGTATACCTTGGTGATGACCTACAGCTCTCTACCCAGCTCTCTGCCTGGTGCTGGAAACCTAGCTAGTTACCCAGAGCTAGTGAAGTCATGTATACCAGAGGAGAACCCACAACCACTCCNNNNNNNNNNCCCACAGATAAGTGTTCTCGCCCTTCATCAAGGAAACACCTCTCTGTAACAGAGACCACTATAGAAAAGCACAAATAAGCCAAATGCAGAGCTGCTGAGCCCAGTCCCAATGGATACATCTATAAAACACCCCAGCATCTGACT
>301493 NS=33 contig=overlapped:91
CAGTGCTATTGTGACATCACAATTGTTAGGTGATGATTGACTGCTAGGGAGAATGATGTCATGAAACAAGTTAAAACTAGTAAGAGTTTCAGGAGCCAGTTATTAAAAGGTTCAAGTGGACAAACTGCTTGAAAGGAAGGCTGAGCAGCACTACATGACAATCTGGGCAGCTGAAAGAACACAACACAGGACT
>301494 NS=45 contig=separate
AAATGAAAGGATCATTTTCTTACGTTATCGTTATGCCGATAGCAGGTAATATTAAGACATTAAAGTCTTGTTGTGTACTTGATCCTCTTTTGGATATATGCCTAGGAGTGGTATGGCTGGATTTTAAGGAAGCACTATTCNNNNNNNNNNTAGTTGTCTGAGAAAGTGCCAGATTGATTTCCAGAGTGGTTGTACAAGGTTACCTTCCCACCAGCAGTGGAGGAGGGTTCCCCTTTCTCTACAACCTCTCCAGCATGTGTTGTCAATTGAGTTTTTCATCTTGGCCATTCGACT
>301495 NS=82 contig=overlapped:123
TGGTGTCTTTTCTTTGGAACACTTTGTTGAGGTTTACTACGGTGGTAATTTTTTATCTCTGAAAAACTTACCGCAGTATATGAATTGTGACAAGGCTGCAGGACTGAACACTGCACAGAGCTGAACGGCGAGCTGTAAAGCCACGTGTAGGACACAGGACT
>301496 NS=112 contig=overlapped:33
TGATGAACCAACAGAGGAGCAAAGCAACTGCACAAAAAAGCACACAGTGTACAGAGGTCATAGCGCTAAAGGTTACAGCACGGTGACCGAGACCAATTGAGGCACTCATTGCCTGTAAGTCACTTGGAACTCTCAGGAGAATAAGCCTACTCCATCCCAAAGAACTGTGTGATTCCCAGGGGACTGTGTTTAAAGGTTATGGGCTGTCACGAACAACTCATTGGAAATTAGACTTAACCACACACCAGACT
>301497 NS=79 contig=overlapped:38
CTGTGAGCCTATCGGTGACCACCACACTCACAGACAACAGCACAGAGTCCTCTCCACTGCCTGCTTTTTAGGTGTCACCAAGAAGCAAACAGGGATTGAAGTGATTGCTTCTAGCATCCAGTGACATTACAAGGAAGAGGGAGGAGGATGGTAAGGTGACAGTAGGGACCAAGAGAGACTAGGAGGGGACAAGACAGATTTCATGTTTCCTCTCATACATGGAATCTAGATTTAAACATTCGACT
>301498 NS=105 contig=overlapped:75
AAATGTGTAAGTGGAGAATTCCATGATGCTCCATCAACAGTTTATGAGCGGAGACCAAGAGCAACACATGGCTCTTCGCCTCTTCAGAGTGTGGGACACCACCTTGACCTGCCCTGGAGCTGGAGTCTCTCCTGGAATCCTGACCCTAGAATTAAAAACTACTGTTAAGAGACTGGACTGGATCTTCAGCCAAGATATGTCACAGGACT
>301499 NS=119 contig=overlapped:49
TCATGCCCTTAGGGCTGGCTTGCCAACAACTCCTGGTACAAGTACGAGCTACATCCTGCTGCCCAGGTGAGGTGCAGGGCCTGTTCTCCTGAGTGCTGCAGCAGGGGAGGGGCAGGGCCTGCTCTCCTGCTCTCATGACCCAGGGCCAGCTCTCCCACCTGCCACAGTGCAAGGGTGGCCAATAATGACTTTTGTATGGAATTTTTCCTCTGCTTTGTCCAGGATTCATCTGACT
>301500 NS=58 contig=overlapped:108
ACATGGACGTGCTCAGTCATCTAAAACTATCCTCAGAAGATAGACACAGACGATCCCTGGAGTGAGCTGGATAGTGACACCAGCCATATTAGCAAGCTTTGGGTTTGACTGAGAGACGTCTCAAAAAGAATAAAGGTGGAGTGAGGAAGATTCTTAGGCCTCCACACACATTAGCACACGACT
>301501 NS=89 contig=overlapped:50
GTGTGCATGCCCTTGAATGCTGGGCTTCAAAGCCAGGGCACCACACATGCAGGTAAGTGCTCGGCCCCTGGCTCACACTCAAGCCACGTTCAGGCCCTGTGAGCACCCAAGGTGCCTGCTGGAGGCACAGCGAGGGCAGAGCAGATGTGACATGTGTCAAGCCTGGGCTGCTCTGACTCCTGCAGATAGTTAAGTTCAATGGTTAGGTCCCCCAGAGAGCGACTTCACAAGACT
>301502 NS=69 contig=overlapped:87
TGGTGGGTACTGACCTCTCTCGTGGTGAAGTCCAAGGTCTAAGCAAACAAAGATTCAGAAAGAAAGGAAGAAGTGACTTTCCCTACTTCTCTCCTGTGCTTATTTCTAAGGAGAAGAAGTGGACCAAAGATTATACTCACTTTTTGAACCTAAAAGCAAACCTTCCACTTGTATTTCTAATCAGGATACACGAGACT
>301503 NS=47 contig=overlapped:114
AGGTGACTGAAACCAAAGAAAATAAAACTGTGTATAAAGGAAGAAACTGTACACTCTATTCATCATTGGGGACAGCATTCTCAATAGAGTTTTTATTTGTGACATCGCTGCCAATTCTCTTCCATTCTGGACCATTACTTCTCTCTTCTCAGAGTCAAAGCCATGTGACT
>301504 NS=79 contig=separate
ATGTGTCTGATTGTCTGAACAGTAAGATCTCCTACATTTCCAACTATCTATCTCCTTGAAGGTGAGCTGTTTGCTCAATCCAATCAAATATACAGCAGCACTGAATACAAAGCAAATGAGACTCCACCTGTCCTCTAGGCNNNNNNNNNNCCAAATTAAAACATTATGAGAACACCTGTTTACTAAAACAAACAAACAAACAAACAACAACAACAACAAAAACAGTGGTATCTAGGTAAACAGTTTAGACAACTGAGTGCTTCTCTGCAAGCATGAAGATCTGTGCATCTGACT
>301505 NS=52 contig=separate
TGATGGGTGTAACACAAAGAACACTTTGAATATTACCTAAACACGTGGAGATGGGGCTGGGGAGGTGCTCTGCAGTTAAGAACAAACACTAGTCTGGCAGAAGTGCTGAGTTCAGTTCCTACCGCTCACATGGGGCAGCTNNNNNNNNNNCAACTTGTAATTCTAACCCCGGAAGATATAGCATCTTCTTCTGGCCCCTGTAGACACTGTAGACTGATGCAGACCCATGCAGGCCCTATGCTTGCTGCTTTGGTCTCTGTGAGTTCATGTGGACCTTGCTTAGTTCACTCGACT
>301506 NS=63 contig=overlapped:6
AAATGAATAACGAAACATGATCTATTCATAAAGCCTTAAAAAAAAAGAGGGACATCTGTCATGAGGGATAACACCAGGGACCCCAAAGAGATTATACTAAGTGAATCAACCAAAGCATAGCATAACATATGCTACATGACAGCATTTCTGTCCCGGTCTAAAATGGTCCAGCACATAGCAGCAGACTGCAGTGGTGCTTGCTAGTGAGTGGAAGAGGGCTGTGAGTCGCAGTAAAATACTAGATGAATAAAACCTGGAGGTGTGGTGCCCACCAGACT
>301507 NS=21
CTATGTGGACCATCCCAAGTCTGCCTGGGCTATCCCTGCTAGCTCATCTTTCGATCAACAGGGAGTCTCACAAGCGGAAGGATGACGCTTTCTTTTAAAATATCATGCAAGGGCTGGTGAGATGGCTTGGTGGGTAACAGCA
>301508 NS=38 contig=separate
CCATGGAAGCTCACAAACATCTGTAACTCCAGGTTCAAGAAATCTGCTGTCTTCTTCTGGCTTCCTCAGGCTCCAGGCATGCAAGGTGGTATATGGACAAACACGCAAAATAATAACTAATAACTGACTAACTAAAGCAANNNNNNNNNNCACTGAGTTTCTCCCCAGAACCCACATAAAAAAGCCAGGTGTGGTGTGTACCTGTGTAACTCCAATGCATGGGCGATGAAGACGGGAAAATCCCTGCAGCTTGCTGGCCAGTAGCGAAGCCTAATCACCGTGTTTCATGCGACT
>301509 NS=96 contig=separate
CCATGAGCGATGCACACTGCAGCAGTCTCCCTCTGGCAGTACTTTAGGCAAGGCTGAGTCCCGGGGCTGTCTGCCCGTGAAGTAATAGTGACAGCAATGCTTTATATCATGCTCATTTCCCAACTGCTGCAACTCACCTGCCTTACGCAGAGGGAAAAACCTCTGCAGGCAGACTGGCTCTGTTGCCCTCTTTTTTAACTATAGCCTTTAAGCAAACTCTTGTTTATTAATGCTTGAGTGAAGAGCTTGATTAAGGGGAAACGGTGGCCTGGGACTGATAAGATACACAAGACT
>301510 NS=96 contig=overlapped:28
AAATGTTTATCGAATGCCCCTGAACATAGGCGCAGTGACCTGTGCTCAAAGCTAGGTAGCTTAATGAGTCCTTCATGTTTCCCACAGGAGAAACTTAATAAAATGAGTGCTAGCTGAAGAATTAGAGATCGTAAACTCTCACCTGGTTTCTGTGCTAACTCTGTGGCCTTGGGCTAGTCACTAACCTCTCTGAACTTCCTTGGTTTTCTCTCCTTAGCATCACTCACTTCAATTGCTCTGCCTATTTCATAAGACT
>301511 NS=106 contig=overlapped:32
AAGTGGGGGCAGAAGTCTGTAAGAACCAGAAAACAGGGTGAAGGGCTACAAAAAGCCATTCCCTGGATTGGCTACAGCTACCACGCCAACTCTAGTCTTCTGCACTGGGCCCACACAAGAGCAGTACTGTCAGCAGTTAGTCAAGGAAGCAAGGGCTCCAATAGATTCTGGGAAAGGAGAAGTCACTGTCTTGTGTATCCTCTTCTCCTTTCACCAGGCTCCGCTTAGTTCCAAACCCATGGGCACATGACT
>301512 NS=78 contig=overlapped:87
ATGTGTGCATGTACTCTTCCATTGCCCCACCTGCCTCCTTGGAGGCCTGCCCTGCCCCCACAGCTCTTCGCTAAGAGTGGCAGACATTTCCTGGCCGGCAGAACATTGTAGTTCGCAAGCGGGAGACTGTAATGTTCATTTCGAAAATGCAGCCTAAGACTCAGGCAGGGACCGTGACTTATGTACAGCACCGGACT
>301513 NS=17 contig=overlapped:131
GCGTGACACCTTGGGGTTAGAGGACTTGGAGTGTGCCGATCCCGGAGAATATCGTTTGTTCCTCTATGCAGCTCCCCACACTAAAACAGGAGGTTCCCTTAGAGCCTGTCATGGCAGGGCTCTCCTATCCCCAATGTCTCTCCCCATTCGACT
>301514 NS=48 contig=overlapped:88
AGATGAAAATAAAAGTTGTTTGTAATTTGGCTATTCATATGTCCACATTATTTATTCTTGCTGATGAAGACAAGGGAGTGTGTGTGAGTGTGAGTGGTGTTGTATGTGAGTGTGTATGTTTATGTGTATCTGAATGTGTGTACATGTGTTACATATGTTTGTGATTTTGTATGTGTGAAAGTGTATGCATATGACT
>301515 NS=75 contig=overlapped:111
GAATGTTTGTCTTTCCACAGTTTTTCCTGTGGACTATGTGGTTAAGTTTTTGGGCTTGGAGTTCTGTGAGTAAAAAGTGGTGTCTCAGTACAGCTCCTACTGTACTTTCCTTTGCTCTGAGTGAAGTTCTTTATGTGTGTCTGATAGTGTTATCTTTGGGTTACCATTGGACT
>301516 NS=84 contig=overlapped:38
CTGTGGCCAAAGGATGCTCCTTAATCATGGCTCCAAGGGTCAGTGACAAGCCAGCAGCATATGGCATGTGCCTAAGGGTTAAAGCAGTTAGAGGGCTTCGTACTTTTAAGTTCCTCTTTGGGCAACATAGGCTGGTCAGTCCTGTCCACACACATCAGTTCTTAGATCCATTAATATCTCACACACAGGCTCAGTGTACAAATACAGCATGGCTACCATAATATGCTCACACCTCTACATTTGACT
>301517 NS=109 contig=overlapped:17
TAGTGAGGAATGGCAAAGTGAGCTGAGACCTTATCTGCACAAGTGAACAGACCTTACCTGAGGTACTGAGACTTCCTGATGTGAGCTTTCTCTGCCGGTTTTCCTGATAATGTAACAGATGAGACCACAAAGCTGATTTCCCCTGGAAGCAATGGGAGGAAGAAACAGTTTTTACAATGTTCAACATGCAAACACCAATTTTTACTTAAAGTATCAGTGCTATGCCTGGTTTCAATTCCCTCCAATACATACAATGTACATAAGACT
>301518 NS=62 contig=overlapped:38
CCATGAAGTTACTTCTCGTTGGTGTGAAGTCCCTAGAAAGTCTCCAGAAATCCCAAACAGCTGCAGACCTGTGGGAAATCTTGTACCCTTACCTCCCTCCCCCAACAAGACAGGATTAAAGCAAGGGCTCCACACCACCTGTGGATTTCTGGTTAGTCCCTCAGACTCCAGGGCTAAGGTTTCTATGTGTCTGTGTCAGTCCGGGCTGTGGTGAGAGCAGCACCAAGCTGTGTGCAGCATTTGACT
>301519 NS=52 contig=overlapped:82
GGATGCAAAGGGGGCAGGGCTGCTCTAGCAAATTTTTCTATGTGTTTTCTGCAAATGGGTAGCACACTGACATATCAAAGGAACCCAGAGCTGGAAGAGTTTGTTCCTGAGCTCTGAGTGGCCTCCAGCCTCCACCCTTCACTACCCCCTCTTAGGAGAATTTCTCTTGAGGTTGGGAGACATCTTTCTAGCCACACCTGACT
>301520 NS=71 contig=overlapped:34
TAATGGTAAATGATAATATGTCATCTCATAGATGAAGAACTCAAGGCACAGTGAAGTAACTCACACAAAGTCACACGGCTAACAAGAAGGCTCTAGATATGAACCCAGGCCGTCTGTCTGACTCAACTATTCCTGTTCGTGCCAGCTATGCTATGCCTTCTCCTTATAGGAGTTATGTTTTATCTGGAGAAGGAGTCACAGAAGGACAAAAGGTACACCAAGAGACACTTTAAGCTAATGTCATACGACT
>301521 NS=39 contig=overlapped:116
AAATGTTAGAACAATATCAAGAGATGGTGAGGTGGGTGAGGTGATGTCTTCTTTCGGGGGGAATGATGACAGTCCTTTTCTCATTACCCAGATCAGATAATCTCAAATGATGCTTCCCAATTCACGGGGTCCCTTTTTCTCTCCTTTCTATAAAACCAACATTTGACT
>301522 NS=42 contig=overlapped:59
TGGTGTTATCTTCTGAAATGTTGAAATGCACGATCTCTTCCTTAAAGCTTCTGTCATCCAGCAGCCTTTGTAAGTTTTCCCTTTAAACAGACACAGCACAAATTGTCACTCAGACCAGGGCATTTTCCAAAGACCAGAAGAGCAACGTTTGCAAGCACAACTGAAATGATACTTTAAGTAGTTCATATTGAGGCTCACATCCAGAAGGACAACCCTCACAGGACT
>301523 NS=65 contig=overlapped:19
ATATGCCATGCACACTGTTTCATGGCTGTTTTGATCTAATCACCAGGAAAAAAATGTTTAGGCCACCAACAAGCGCGGGTTTTATTGTGTTTGTGTTGTACCAGCCTGTAAACCCGTAGGGATTTATATAGTTTCAGACATGTCATACTGATTGGCGTTCCTATTACTTACTTTTTCTAGAAGCTACTGTAATAGGTTTCTTTTTAAAAGAAATAGACAGTTGGTCCTTTCTTCCTTCCTTGCTTCAGTCTAAGAGCATATGACT
>301524 NS=89 contig=overlapped:107
CAGTGATGCTTTTCCTGCCAGGCTGGCCAGCACACAAAAGCTCCAGCATCTTACTTCACTCTTATTCAGAGAATGTAGGGCATGTTAGTAGATCCTTACTGCTGTAACTGAGTAAAACAATGAAATGAGTAAGGATTCATTTTATCTGAAGATTTCAGAGGTTTCCTCCATCAGACT
>301525 NS=15 contig=overlapped:51
TGGTGCTCTGAGTCAGACACACCTGTATTGGAACCCCATGTGGACCGTGATAAGCTGTGTGTAACTGCAGGTCCGATGCCAACTCTTGGTGACTGCATTTTCTCCGATTTAAACAGAGGTGAGTAATCATACCTTCCTCCCACGTTTTCTTCTGTGCATAGTGTGAGACAACATATGTTAGATAAGATAATGCATTAGAGAGTGCTTGCAACAATGCCTGGCACCATGCGACT
>301526 NS=63 contig=overlapped:59
GGATGGATGTTTACAAGAGAAGACTGTAAAGTGGTCAGAAAAAGAGCTAGTGAGCCATGATGTCCCTCAGTGTCCAGCGGGAGAGGGGTGGTGTACAGAGTAGGCAGGGAAGGCTGAGCACTTGGGGAAGGAAGTAGGAAAGGCCATGGCAGGACAAGAGGCCAGAAGCAGAAAGAGGGTGCCTCCAGCTGTTCGGGAAAGTGGCAGATGTGCAGACACTGGACT
>301527 NS=90 contig=separate
AAGTGTTTGTTTCATCAAAATATAGTCTTACAAGTTCATTCTCCAGTTCATTAGTAATGAGCTTCCTGTATGGTGGTCACACTGTTCCGTTTCTCTCAACAGTTTCCCCATTTAAAATTTTCACAACAATCTTCTAAGATNNNNNNNNNNTGTTTACAAGTACATAAAGACTAAACAAGTTCAAAGGGCTTTAATCGATGTTGTCTGAATGAAATCTTCAATCAAGATGCCAGACATCTTATAGAAAGATGAGTCTTTGATATTTGTGACAATGAAGGTATAAGGCATGAGACT
>301528 NS=92 contig=separate
CTGTGAAATGAGCTGGTGGATGGGAGATGCTGCCTTAAAATCTCTCCTCAGCATCACGTTCTGCTATCATTAGCTAGATGAACACAAAGGACCAGAACATCACTCAGAAGCTTCATTAGGAACCTGGAATTATTTGTCATNNNNNNNNNNCCCAATGTTCCTCTAGAACCTACTCCTTACAAGCTCAGCCATGAAATGCAGGCTCTTTTGCAAGTCCTGGAAAACTAGGCTTCCATGTCCCCAACCCTCTGGCCACCCACAGAAATCACTCAGACAAGAAGCAGCCACTGGACT
>301529 NS=34 contig=overlapped:40
GCGTGTTTGTGGCCGTGTGGGACACCCAAACTAAGAGGGAAACAATGCACCTGCGCACCCACACGCAAACAAGATGCGGCATAGCCCTGCAAGTAGACTGGTAGCTATAAACCCAAACCTGGAGAACGGTATCCTAGGCAGAAGCTGAGCTAGTCACTTTTCTCCTTGCTGTGGCAAAATATCTAACGAAATGCAATTTAAGGAAGTTTGTCTGTGGCCCATGATCCAAGTCCATCATGGGACT
>301530 NS=118 contig=overlapped:36
CCATGACTGTAAGCCCCAATCTTGAGAAATGCAGGATGGGCAGAGGATGCCTTGATATTCTCGCTCTCACAGCCTCAGACAGTGTCTGACCTGCTGTGGAGATGGGCTGTTCAGTGGCGCTCTAATGAGGCGTCCAGGCAGCTTCGAAGAATAGAGAAGCTTTGGGTTCAGTGAGAAATCCTGTCTGCAAAAAAAGGGTAAGCCCTGATGAATGCTGATGATGACTGCTGGCCTCCACACATGTGACT
>301531 NS=41 contig=overlapped:56
GTGTGGCAGACCCAAGCAGGCCTACTGACCCTATCCAGGCAGATGGCATGAAAGCATTTCAATAAAAGGAATTGGGAGGGGGAGGAGCTGAGCTAAGGAGCTGGAGAGGTGGCTCAGCAGTTAAGAGCACTGTCTGCTCTTCCAGAGGTCCTGAGAGAAGTTCCCGGCAACCACATGGTGGCTCACAACTGTCTGTACTGGGATAATGTCAGACACTTGCATATGACT
>301532 NS=71 contig=overlapped:104
CCATGTCTCTCTCCATGAATCACTAAGCACGCTGTCACCAGCTATCAAAGGCCATGACCCACATGAGGCAGTTATCAGCTCTAGACGAACTAAAATCCCATTCTTGGGATTAACAGAAAAACATATTTATATAGCAAAACTGAGTTTTTAAAGAAACTAAAACTTCCATTTCATAGGACT
>301533 NS=55 contig=overlapped:99
TGGTGCAGAAAGTGAACTGGCAGAGATCAAGATGGAAGGAATAAAACCTGATCACGGAGGGTCTTTCATGTCATGGAGAAAACACTGAATTGTGTGCTCCATGTGAGTTAAGGCCATCAGAAGGTGTAAAGGGGAAAGGGCATAACGTGGCATTCAGGCATAACATAAAACATGGCCACAAGACT
>301534 NS=64 contig=separate
TAATGGGGTGTCTTAGGAAATGTCCCCAGAACAGTGGGGACTCTTTCTCTAGAGAAGAGTTCCCTGTGGGCTCCCAAGGTACTCTGCCCAGCTAAGCAGATGAAGAAAGTGTCTAACTGTGTGTGTTTGTCTCCAGGCGANNNNNNNNNNCCTGCCTCCATACCTTCGAATGGACTTCCTGTTAAACCGGGGTGCACCGGGCACCAGCAGGGACCTGAGTTTAGGACAAGCGTGCTTGGAACCCCAGAAAAGTCGGACCCTGAAGCGCCCCACAGTCCTTGAGCCCACCCGACT
>301535 NS=98 contig=separate
TGATGGAGCTGTTGTCACTTAGGATTTCCTTTTCTTTGCTCTTGCTATTGATTCCCAGTTAATAAAGTTTTCATTAATCCATGTGTTTGTAGGCTTTTCTCCTTCAGTGATCCAGAGGCAAACTATAAATTTGTCTACTTNNNNNNNNNNTACATTTCTAGTCATTATCTTCTTAAGATGCATAACGCCTTCTTGATCTCCCTTTATGCTACTTTTAGTGTGGGCCCAAAATAGCCCTAAATTCTTCCTCTTTATTAGTTCTATTTTGGGTTTTAGGCCAAATGCCACACGACT
>301536 NS=14 contig=separate
TCATGCTGGCAGAGAAAAAAGAGTACTCTATCGTGCTCACCTGCTTGCCAGAGGAAACCAAGGTGGACCCCATCTTGCCAATAACCATCAAACAGGAGAGGAATAGGAGGACACCATCATACCAGAAGAAACCAAGGAGTNNNNNNNNNNCCTGGAACAGACAGAGGATGACACCATCTTGCCAGATACTCACACCTGAAGAGACTGAGGAGATCATAATCAAGCCAGACATCACACTGGAAGCAACTGAATAAACACCACTTTGACAGAAGTGACTGAGGAGGACACAAGACT
>301537 NS=64 contig=overlapped:83
AAATGTGTAAAGATTTCATAATTAAGAATAATAAATGGGAATTTGTTGACAAATGGGCTGTTATCAATAGAAAATGTCAAGGGCATCACTAATGCAGTGATGGAGAGGTACCATTTAGTAAGATGTTGGATCTTATTAGACGGCATCAAGATTCTGTGACTCTATCAGCTATTGTTCAATTTCAGATTTTATCATAGGACT
>301538 NS=114 contig=separate
ATGTGAACTTAGGAGGTCAGTTGTAAGTTGCAAGGTAAGTATCTGAAAATATTTGAAGGGAGATATTGAACAGGGAATTTGAAAGTATTGCAGATTCCAAAGAGTCAACAGGATGACTCAAATAGAAGCAAAATCAGAGCNNNNNNNNNNAGGCACTGGACATGGTAACCAAACAGATGCTGGCATTTCTAGTAGCGTAGACAGAGATGCTAACATAGAAAAGCTTTATCTTCTCCTTTCCCCAGCTTGAAGGATAAAAACTAGTCATGGCATTGTAACATTTCACACTGGACT
>301539 NS=24 contig=overlapped:74
AAGTGGGAATATTAGCAGGTGTGGCCTTGTTAGAGTAGGGATAGTCTTGTTGGTGGAGTGTGTCACAGAGAGGCAGGCTTTGAGGTCTCCTATACTCAAGCTAGGCCCAGTGTGGCTACTGTTTCCTTCTGCCTTTGGATCAAGATGTAGAACCCTCAGCTTTTCCAGTACCATGTCTGTCTCCATGTTGCCATGCTTCCCACCATGATGGTAATGAACCTCTAAAATTGTAAGCCAGCCAATTAAATGTTTTCCTTTATAGGCATTAGA
>301540 NS=109 contig=overlapped:12
GAATGCTTGCTCCCCAGGAAGCAGAACAGTTTTAAGGAATTACAGGGATTAGGAAGTGTGGCCTTGTGGGAGGAAGTGTAGAGCTCTCAGGCTGTAGCACTCTCAGCTCCTGCTCCATTGCCACCCTGCCTGCTGCCATGCTCCCTGCCACAGTGATAGTAAGTGTTGACTTGGTCATCCTATCTCTTCACAGCAATAGAATGCTGACTAAGACAGTGGGCTAGGCACAACTTTCTACCTGCATGCAGGGATTCCGAGGTGCTCATTGGACT
>301541 NS=31 contig=separate
CCGTGCAGATGTATTACCTGAAGAATTGATGTGATTTTTCACATTTTTAGAACCTGGACCTTGAGCTGAATCATTTTGCCCAAGTCTCAGGGTTAGCCATCTTTCCTGGGGCTGTCTTTTACAAACTATGTTACTGAGGTNNNNNNNNNNGTGCTCTATACAGATTTCCAAGCTCTGGCTCCAGACACTGTGACCCACAGGACGTGGGACAGGCAAAGGATATGAATTTCATAAACTTTTCTCATGTTCTAGTGCTCACTAAAGTTGGAAAAGTGCTACCTGAGGCATGTGACT
>301542 NS=97 contig=overlapped:109
GTATGCATCTAGGGCCCCGGGCCAGTGGTTCCTCAGCTGGCTAGAGTTAGGGTTAGGTGACGTGAAAAAATACCAGTGCAGGCCTGGAGGGACTGAGGGTGGGGTGGCCACAGGTCTCTCGTGTGAGTTATAGGAAGGCTGAGGTGGCTGAGGTGGCTCAGCCATCCACACGACT
>301543 NS=52 contig=overlapped:129
TAGTGCGGACTCTTGCTGTACAGACCGGTGATGGGAAGGCGAGGGGCACGCGCAAAGGCCACGGGCCGGAGGTGCAGCCGCCGATGCTGCTGCAAGTTGGAGCTCTGCGTGAAGCGCTTGCCGCAGTCCAGGCACTGGTAGGGCCGCACCCGACT
>301544 NS=57 contig=overlapped:33
ATATGGAAATCACTTCATATGACTTATGCATCACAAACAGTGGCAATCATGAAGATCCCTTATCAGGAGGAGGTAGCAGGAACCCCTCACAGCTTTGAAGTGGGGTACCTTTTTTAGCAGGCCACTCCATGAAGAAAACTTGGTTTGTATTTGCTCTTGGACCACTTACCATGGAGAAGCCTACAGGAGCTCATGGTTTCATTCTGAAAAAGACAGAGACACAAAACCATGAAATCAGATTTCATCAGACT
>301545 NS=126 contig=separate
TAATGTTACATTGCAGCAATTAAATGCAATCCAACTCCAAATAAGTACACTTTGTCATTCAAAGCATAGATAGAGATGGGAGTTGGGGGATGGCTCCATCAGCAGACTGCTAGCTGTACAAGCATGAGGAACTGACTTCAGGAGNNNNNNGATGCCTGGACCTCATTAGCAGGCTGATACATCAGTGGATTCCAGGTTCAGGGAGAGATACTGTCTTAAATAAACTAGGCACAGAGTTGTTGAGGAAGACATCTGACATCAACCTCTGGCTCCTCTACATATGTTCACACGACT
>301546 NS=72 contig=separate
TGATGGCGCACACTGTAATTGCAGTACTCAGCATATAAAAGTGGAAGACTTAGGAGTTCCAGAGTATTCTTAGCTACATAGTAAGTTTGAGGCTAGCCTGGGGTGCATGAGACTGTCTTAAAAACAGTCACTTAAAAACTNNNNNNNNNNAACACTGTGAATATACGTGTTTATAAAAAATGAGTTTCATAATTGCCTAGATTAATACACTCTGTCCTGTCTACTTGGTTTTAAAAAGAAGTTGCTATGGTTTGTGGAAATAGGTTTTCGGTATTGGCTGTAACTCACATGACT
>301547 NS=34 contig=overlapped:104
AAATGCCTCCTTTCATTGTAACTGTAAAATATGAGAATAATTTCTAATTTTCATCATGTATTAAGATAAGAGCCAGGATCAGTGGCACATGCCTGTAATCACAGTACTCTGGGAGGCAGAGACAGGTCAATCTCTATCAGTTTAAGACAAGCCTGGTCCACAAAGCAAGTCCATGAGACT
>301548 NS=71 contig=overlapped:72
ACGTGGACCCCAGCACCCTGCAGTCCAGTGTCTTCTTCTGGCTTGCAGGTAAGTGACCTGGGAGGTGGCTGGAGGGGCGTGGCTCTGCAGTCTTGTCTGGATATGGCCACTCCAAGTGAGGTGTGAGGGGCTTGGTGCCTAGCTGAGTAGGTGCTGAGTTGGGGGCAGGGCCAACACTCTCAAAGAGCAGGGGTGGACTCTGACATTCGACT
>301549 NS=50 contig=separate
ACATGCCCACAGGCCACTCTGATAGAGGCAACTCTTCAATGGAAGGTTTCCTCTTCACAGGTAACTTTAGGTTTTGTGAAATTAACATTAAAAAACTAACCAGGACACTGTCCTTGACTGCCCTGGCTCTGCCTTCAGGCNNNNNNNNNNCTTATGCCCTGAGATGGTTTGAATAGGAATGACCACCATTGCTTCATAGACTTGAATGTTTGATCATCAGAGAGTGGCACCATTAGGAGGTGTGGCCTTGTTGGGATGGGTGTGGCCTTGTTAAAGGAAATGTGTCACTGGACT
>301550 NS=77 contig=overlapped:78
CCGTGCACACTTGCACCGATACACAAATTCATGGACACATGCAAAGGAAATTTAAAAAGATTCTCAATTTTTTCAAATGCTATGTTTATGTGTGTGTACTTGTGAGAGTTTACTCGTGTGTGTACATGCAGGGGCCCGTGGCAGCCAGAGGGCATAAGATCCTTGCAACTGGAGTTACAGATGGTGGTGACCTGCCTCATGTGACT
>301551 NS=78 contig=separate
GTGTGCTATAATCCAGATAAACACAGAGGTTAGGTACATAGTACATAGACTATAAGCAAGCACACCAATCTGGATCAGGCCAGAGTACAAAATAAAGAAGGACTCCACTTTCATTGTGTGCCATTTCCCATGCACCTCCANNNNNNNNNNGGAATCTGCATTCTTTGCTAAATATGTAAGAACACGCATAATACTGCTACATCAACAAAACCCTCGTCCTGTGTGATGTAAAGGCCCTAAACCACAAACAGCACCAGAAACTTTGTCATGTAGAATGTCATGCAACACTCGACT
>301552 NS=13 contig=overlapped:97
ACATGTACTACGCACAGACACACAGACACACTACAGGTAACAAAAGAAAAAAACAGTATGAGTAAAGTAGAGGAGTCTCCAATATGGAGAACCTGGGAGGAAAGAGACACTTCCCAAGGGGAATTTTTCTCTTTTTATCTATAAAGTAATTAACCTTAAATAATTATTCACTACTCCTCATCAGACT
>301553 NS=76 contig=overlapped:55
AGATGGTTGTACTGTTGAAGCGCATACGGCTAAGTCTACCACGGAAAGAAAAGGCTGAGAGTAAGGTCCCCTGGCCCTCAGCAAGAAGGCACAAGACGCTGCCCGTGCAGTGGGCAAAGCTGTGTTGGAGACCGCCAGATGGGGACCCGGCAGAGGCACGCGGCAAGCAGGTGGCCTGGGGACATGAGCCGAGGCCTGCTGCGTGGCTTCTATCCAGAGCCACCAGACT
>301554 NS=31 contig=overlapped:113
AAATGAAGCATTCCAGCACCTTGGCCCCAGCCAATGATGCTCACTCAGCCGAAAATCCTTACCCAATTCCCCAAGGTTTATATAGCCCTTATGCCCCCCAATAAAGAATTGCTGTCAGGAACAATTCCACATTTGGCTAAGGCTGAGGATCTGGCTTGCTTCCATGTGACT
>301555 NS=40 contig=overlapped:30
GTGTGTTTGTGCATGTGTGAGCAGAGGCCAGATGTGCATTGGGACTCTTCCTCCCCTATCACTCTTCGCCATGTTTTTTGAGTCAGTGTCTCTCACTGAGACTAAAAACTCACCAGACTACCTGGTCCACCAGCTCTAGCAATCCTCCCATCTCCATCTCCACTGCTCTGGAACTGTTGGCCTGTGCCCACAACTTAAAAATAAATATTATTTGCATGTATATACGTTTTGGGTTTTTTTGCCTACATGTGACT
>301556 NS=2 contig=overlapped:60
TTATGAGGACCACCCCAGATTTTATAGCTGTCGTTCTTTCTCAAATTACTGCAAAGAGTCAGTGCAGTTACTGTAATTGCGTCTGCAGTGCGTTGGTGAGGTGTAAGAATTAGATCCTATAGTAGTGAGGTAAGTCTATANNNNNNNNNNNNNNNNNNNNNNNNNNNNNNNNNNNNNNNNNNNNNNNNNNNNNNNNNNNNNNNNNNNNNNNNNNNNNNNNNNN
>301557 NS=126 contig=overlapped:27
TAATGGACGAGTTACAATGTGGGCAGCCGGAGCTTGACCCTCCTGGGGTCTTCAGCACAGAAGATAACGCAGACTTTCCACCGAAGGAGTGCCCACTCCTGGCACTTTTGAGCAGAGAATGCTTTCAGGCAGAAAATACCAGAAACTTGCAGGAAAAAAAACCAAACAAACAACTAAACACAAGGAATAAGGGTTAGGAGAGGGCACAGTGCTACCTCTGTGGAAACTCATGAAAACCAGTTATTACCCATACGACT
>301558 NS=60 contig=separate
AGATGTGGAATCCAGTGGTGACCATACTAGAGAAGCCAACAGGGAGTGCCAGCAAGACCCAGGGAGTGAGCTGGGACCAGGCTCTGGCGACTAGACTTTGGTATCCAAAGAAGACTTTTTGTCCTAAGGGAAGACAGGTTNNNNNNNNNNTTCTTAGTCTGGTAAGGGGTGGGCCAGATTTTTATGATGGGAACATCATAAAATGCTCAGGGTCCAGGCGAATGTCAGGATAACTGGATACCAAGGTCCAAAATATCCAGCTAGACTTGGGTAAGTACTTCTTGTCATCAGACT
>301559 NS=61 contig=overlapped:11
TGGTGGTTTGAATGAGAAGGTCCCTATAGGATCATATAACTGAATGTTTGGTCCCTAGTACAAACGTTTTGGGAGAGTTTAGATGGGGTGACCTTTTAGACAAGGTGTCACCAGGGGTGGGCTCTGAGGTTTAAAGGCCCATGTTAAACCCAGTTCCCCACCGCCCCTCTCTCTGCCTCCACCTTTTAAGATGTAAAAAGTTACTACTCAGTTACTACTTCAGTGACATGCCTGCCTGCCTGCTGTCATGCCACTCCCAGCCACCACTAGACT
>301560 NS=107 contig=overlapped:108
AGATGCTGTAAGGAACCTGCAGCTAGTATGATGTCTCCTGCCTATGATCCTAGCATATGGGAGTTCAGGGCCAGTCTGGGCTATACAGTGAGTCCTGGGCCAGTTATCTTGTCTGGTGCAGGGATAGAAATGAGAAAAAGAAAAACTAAGGGAATTATTTCATCGTTCATATGACT
>301561 NS=42 contig=overlapped:126
GGATGGCTTGTCATGGGATATGTGATTAACTGTAAAGCACTTCATCAGAGGCTGTAGATTTTGGTCCCCAGCGACCACACTGTTGGTCACAATCGTCCTTAATGCCAGATCCAGGAAGTCCAAGCTTCTCTCCTGACTTAGGCATCAGGCACACGACT
>301562 NS=14 contig=overlapped:45
CTGTGAATGTATACATGCTTTGTATGCATATGTACATGTGCGTACATCCATGGCCCACAGAGGCCAGAAAACAACACTCTGCCATTCCCTCTCTATCCCTCTCTATCATTCCCAGCCATATTCTATTGAGATACTGTTTCTCACTAAACATTAAGGCTCATCAGTTTCAGCTGAGCTCTTGACCAGCAAGCTCCCAGGATCCATCTCTTTGTTCTATAGCCCTGAGATTATCATGGGACT
>301563 NS=88 contig=overlapped:24
CCATGCGCATTTGGGACTTGAGCCCAGAACTCTGCATGCGAGGCAACTGACATCCATGCCCTGGCCTGGAGTTTGGCATATAGACCAGGCTGGCCTTGAACTCTCAGATCTACCATTGATGCCTCCCAAGTGCTTATAGAGGATACTTAGGACTTTATCACTGGCAGAAAATGTCTCCATTATTCCTATTAAATGTATTCTGAACTTCATGAGTACACTGTACAAAGCATATTGAAACATCACCCACAGTCCACTAGACT
>301564 NS=86 contig=overlapped:103
GCGTGCCCTACACTAAAGGAAAGAACTGACTCAGCATCCTGGTTCGCGTGCGTTGTCAACACAGGCCGGTGGTTGTCGCCGTTATCCTGGAACTCGGGAGGCTGAGGCAGGCGGCGCTCTGGCTAGTCTGGTGTACGCAGCAAGGCACTGTCTCTTTGAGAGCCCAGAGCTGCACGTGACT
>301565 NS=24 contig=overlapped:56
AGGTGGACACATAGCTAGAACTCTTAACAAATTTAGTTCCTGAGCTGAGTTCACTATACAAGCCTGCAAACAGTCCCACACACTCAAGAAAGCACACATCTGTCTGTCCATGAATGGTCAGTGAATAGAGCCTGGTAGAAGGCAAAGGACAGGGTTGGGGAGAAGAGAGGGAGGACATTGCCTCTGGAAACACTGCAGTTCTGAGCCTCGAGCTTACTCCACAGGACT
>301566 NS=51 contig=overlapped:112
GTATGAGTCCCAAACCTATAAAGAGAAAGAGAAATCCTTGTGACACACACAGAAGAGAGAGAGAAACATGACCATAATCAAAACATTAAAACAAATCAACAACATGGCTGCTCCTCCAGTTTCCAGGGAGTTTAGGGAATGGTGAGGGAACCTGTGTGCATGGCATCAGACT
>301567 NS=3 contig=separate
AGATGCCTTAGTTTCTGAAATGTGAATGTACTCATCAGCTGGAAAATTTTTCAGCATTGATTCCCTGAGCTTTCATTATATCTTATATTGCTGAGAAGGAAAACTTCCCCCTTGCTTCTGGTGTTCCTGTCCACGTGGACNNNNNNNNNNACTGCTCTTCGTCCACTAAGATCTTGCACACAGAGATAACTTACTGCTGTCTTTCTCCATACTGTAAGATTCAGAGACAGCGGGTCCTCAGAGCTGGATTAATGTGCCTGTTTGGTTCTGGGTCCAGCACTGGTACACTCGACT
>301568 NS=58 contig=separate
ACATGTGCACCTGCACTACAACATGTGAACACACATGAACAGTGTACACACACACAACCCATATATACAAAAAAAATCGTTCCATATTTCTTGTGTTATGTTCCGTTATTCGTGCACACTTTTAGCATTTCCGGTTCTTATTNNNNNNNNNNTATTTCTTCCCATCTGCTTTGAATGGGGCTGTTGTATCTGAAGCTGCTCCGTCCCAGTTTTGCTGTGGAGTTTCTGTAGCCCGGACTCTTTTCTTTGAAAAATTAATTGGGACATTGGATCTCCCCCCATCCAGACATGTGACT
>301569 NS=10 contig=overlapped:78
CCATGCCGGTGGCTTTGATCTGAGAACTACATTCTGCCCAACCAGGGTACTCTTAACAAGGTCTAGTTCCAGCGAATTTTTCTACCAGGCAAATTCCTCATGCTTAATAAAGAGCTTGCTGTGAAAGCTCAAAACCCAGCAGCAATTAATTATTGACAGAGCATGCGAATTAGAGATAAAAGAAGTCATTCTTTCTCCACACGACT
>301570 NS=27 contig=separate
TGATGGGTATAAGGTGAAATCTCAGGGTCATTTTGATTTGCATCTCTCTGATGGCTAGGGATGAACATCTCCTTATGTGTTTCTCTGCCATTCGATATTCTTCTACAGAGAATTCTCTGTTTAGCTCCCTACCCAATTTTNNNNNNNNNNTTTTAATTTCTTTAGTTCTTTATATATTCCAGATATCAGCCCTCTGTCAGATGTTGGGTTGGTGAAGATCCTTTCCCAATTTGTAGGCTGTTGTTTTGTTTTGGCAACAGTGTCCTTTGCTTTACAAAAGCTTTTCATTTGACT
>301571 NS=8 contig=separate
ATGTGGCTTTCTGAAATGAGACCCCATTTGTGCTCAGGTATGGGGTGGTGCTTCTTGGATACGGGGTTTCCTGAAGGGTGGAATCATTGGAAATAAGAAAAAAAATTATATGGTATAGAATGAAATTAAACTTTGTGTATNNNNNNNNNNCTGCTACAAAATGATTTTATAGAAGCATAAATCTGACTAGTATAAATTGGATATATATAAAAATGGATTATACAAATGGTACATGTTGGAGCAAACTGAAGTGATATTAAGTTGGGGTATTCTAGTATGGATTTACATCCGACT
>301572 NS=37 contig=separate
CAGTGAGACCCTGTCTTTTTTAAACACAAAACAAAGTGAGAACAACTAATAAGAACAAGTCCTCTTGACTTGTCCTGCTATCACCATGTTCTTCAGAAAAGCGTTATCACTAACAGAGCAGACGAGTCCTAACAAAGCATNNNNNNNNNNATGGATGAACAAATTATGTCTTGGGCCACTTCCAGACCCGAGGTCAGTAAAGATAGACCTATGTGGTGGGCTTCAGTCAGTCTTTTGATTGTAAAGGCATGTGTTTCTGTGTCCTTCTGTTTCCTGTAGAGGTCACATGCGACT
>301573 NS=65 contig=overlapped:24
CCATGCTTCCCAGATAAGAATCAGAAAAACAATTCAGAAATACGAATCAGATTATCCCTCTCCTTTGCTTAAGGTCCTAAGTGAAACATTTCACTTCAGAAGGAAATCCCAGCATCTAACCCTGGGCTGACCTGGTTCTGTTCATTTCTCTCCTCAGCCACTGTGCTCTTCCAACTTATGGCTATTTGTTTCCTTTCGGGGCTGTCATCGTCTGTGCACGTCTTGTGTGGAGTTGTGTGTGTGTGCCATGCATGCGACT
>301574 NS=36 contig=overlapped:34
ATATGTCAGTTAAAGAAACAAGCAATACTGAAAACCAGAGAAACAGTATGGCCATATGAAGGCATGGAATAAAGCAGTCCACAGGCCCTCAACTCCATCTTTGGGGATATTATGCTGGCAGGAGGTTAGGTATAAATAAAGGCATGATATATACATACTCAGTCGTCCTGTCACAGTGTGGGGTCAGTCCAGCCTCATCTGAGCTCCAGTTTCTCCTATAAAGTGGTCTGAAAGAACTTGTCATTAGACT
>301575 NS=107 contig=overlapped:92
CAGTGAATTATTAGAGCTCATAATTAATAGTCACGGATCGTCAGCGACAATATTAGTGTGTCCAGGTGATACCTCTGTAGACCAGTCCATCTCTCTGGTGGCACAAGACAGGGAAGCTGGAAATGGTCTTTTCCTTCCTTTCACATTTGGGACCTGACTCAGTGGGTGAGTAGCTGTCATCAGCATCTGACT
>301576 NS=14 contig=overlapped:56
CCATGCTTTTGATCTTGAAAAATATTGGACTTCCTTGTGTTTCCTACTTAATTTTCCTTAGTTTGTGTTTCAAGTGTTTTATAAAACACAGACACAGTCACATACAGATTCACAGACACACAGACATATACCTACACATTCACACATGTAAACAGGATAGCAGTCAGATGTTAATGGTCTCTGTTTCTTTCGTTTTCTCTCTATATATGTATACATATGCATATGACT
>301577 NS=36 contig=overlapped:29
TAGTGACAGGAAAACACACTAGCACACTTTCCAAAGAAATCTGGAGTCCTAGGCAGGCCTTACAGAGCAAAGTGTTGGTCAAGCTGTATTCGTCAAAGAGGGTCTAGAGGAGAACCTACTCACTGCCTTTTCCAGTTCTAGAATTTTCTGCTCTCTCTGGCTCACAGTCCCTTCCATCATGTGCATCCCTCTAAACTTGACCTCTGTCTGTCTCTCTTTGACCTCCTCTCTCTCTTTACAAACCTCCATTAGACT
>301578 NS=88 contig=overlapped:12
CTGTGGAGATTCCTGGAGCCCAGCCAGATGCTGTCACACACCCCAGGGGCCCCTGGCATTCTTGGCTTTTGTTTCCGATGACGTGGGATGCTCTGGAAAGGGGGAGTCCGCAGGGAGGGGGCTCTGGGGAGTCGCTTGCAATGACAAGACCTGGGCCTCCCATCCTTGCACACAAGAGGCCCAGCCCACATACAGTCTCTGATTTCCAACAGTATGCTGGCCGCAGAGGCAAGAGGGAGGGATAGACACCAGGTGCCACTCTGCACACGACT
>301579 NS=109 contig=overlapped:41
CCATGCACAATAACCTCTGTTGTGTGGCAGAAGGAAGAATACCAAGAGAATAGAGTAGCAATCGAATATGTCTTTAAGACCTGGCAGCAATTGTCTAGGAATAACCCAGAGTCTTCCATGGAGCTTCAAAGCATCAGCTCAAGGAGCTGAGAATACCATCAGGTGCACTTGAGTTCCTGCAGTCCTGTCAGCCCTGGATCAGACACTCCTAACAGCCTCTAGGTTCTCTGCACACATTGGACT
>301580 NS=3 contig=overlapped:46
TTGTGACTGTGATGATTCAGCCATAGTACACAAACGTATTTTCAAAAGGTCTTGGCAGAAAATAAAGATATTGCAGAGATGCTTTGGAGCACAGTGTGATCAGTTTTACAGCAAGAGGCACCCATGTACCAAAAGTTATTAAATTATAGCCGTGATCTACCCAGAAGCAACTACTCCAGGAGACAGCCTGGGAAATGCTCAGGAACAGAACCCTGGCTGCCTGCGTTGTCACCCGACT
>301581 NS=1 contig=overlapped:49
GAATGGCTAGATCAAAAACAGAAGTGATAACACATGCTGGAGAGGATGTGGAGAAAGGGGAACCCACCTCCTTTGATGGAGGGAATGAAAACTTGTGCAACTGCTTTGAAAATCAATCTGGCGCTTTCTCAGACAATTAAAAATAGCACTTCCTCAAGATCCAGCTATACCACTCCTAGGCATATATCCAAAATATGCTCAAGTACACAACAAGGACATTTGCACAAGACT
>301582 NS=59 contig=separate
TGATGCTCCTTTGTTGTGGTATCAGTGTTTGCAGGGCTCCCAGAGCTCAGTTTTTTGGGTTCTGTTGGTCTCCTTTTGGGATCCTGTCCCCTTCAGGTATTTCTATCTCCCTCTTCTATTTGTTCACTTTATATCCTGGTNNNNNNNNNNCTCTTTGTTCCCTATTCCGCTCTTCTAGTCCTCTGATAGAAGAAGTCCTCCTTTCCTACTGTCTAACCCTAGCCTATCAGGTCCCATCAAGACTGTCTGGATCCTCTTCCTCTGTGGGCTGGCTAGGTGGCCCACCATTGGACT
>301583 NS=82 contig=separate
ATATGTACACACGTACACACACACATTATTTTATCTGAGTTTCATAAGAAAGGGTTCTTTGCATGAATTATTCCAGAATTTATGCAAATGAATTATTCCAGATTTCAGAATTCTTCCAGAGTTTAGAATATCTGCATATGNNNNNNNNNNAGTAAGTATTAAATTCATTTGTGTTTCATATATACTTACACGCATAGCCTGAAGGTAATTTTATACAATTTTTAGTGTACCTGTCTTTTGCCTATACCAGTCACATGACCTCAGGTATGGAATTTTACACTTGTACATTCGACT
>301584 NS=100 contig=overlapped:111
CTGTGTAACTCCACCAACTTCTCTGTGAGCACAGCTTTGCTTTTGGTCTTTTCATGGACAGGCTGGCATGACTTTGGTTATCCTAAAATGATATGTCCATCGTCCTCAAAAATAAAGGCAAACTAAAGTATGCATTTGGTGACTTTGGAGGCATACAAAAGACACATCAGACT
>301585 NS=59 contig=separate
GTATGCTGGGAAGGCCGGGGAAGGCCAGGGAGGAGCCCCTCAGGGTGTGAGCAGAGGACTAAGGTGGCCAGGTTCCGTAGGAAGAGGAGTGAGGAGAGCAGCTATGGAAACAGGGGTCCTAGCAGGCCTGTGTCACAGGGCTGTGTGGTTAGGTGGGCTCCGTTGGTGTGACTTCAGCTAGAGTATCCCAGCGGGTAAGAGGAGGTAGGAGCTGAGCCGCGTGATTTGCTGGCCAAAGGTGGGGTGAAAGAGGCAGGTGGGAACACCAAACGCCGCCAACACTCTCACCAGACT
>301586 NS=19 contig=overlapped:122
TCATGGGGGCTGGAGAGATGTATCAGTGGGTTAGAGCACCGTTGCTCTTGCAGAGGACCAGGGTTAGATCCCAGCACACACACAGGCTCACAGCCATCTATAACTCCTGTTCCAGGGGCTCTGACTCCTTCTTCTGGCCCCAAAGGCACCAGGCACACGACT
>301587 NS=96 contig=overlapped:114
CCATGTAGAAAACAGACCTCTCCCTCTTCTATCAGCCATTAGTTGGCAAAAGTTCCTCAGCTAGGGGTGCAGCCATATAAACTACTCCCTCATCTGTGCTGAGAGTTTGGCTGGATTTATCGTTTACTGGTGTTAATGTGCAGTCATAGCCACCATGGATTCATGTGACT
>301588 NS=79 contig=overlapped:8
CCATGTCTTTGTGCCAATACCATGCTCTTTTTATTATTACAACTCTGTAGTACAACTTAAAATCAGAGATAGTGAAATCTCCCACAGGTCATTTATTTTTCAAGATTGTTTTAGCTATTCTGGGCCTTTTCTGTTTCTATATGAAGCTGAACAATTGTCCTTTCAAGGTCTGTGAAGAACTGTGTTGGAATTTTGATGGGGATTGTATTTAATCTGTAGGTTGATTTTGGAAGAATGAACATTTTAACTATGTTAATGCTACTGATTCATGAGACT
>301589 NS=25 contig=overlapped:21
TTGTGTTAGAAACCCAACGCTTTGGCACCCATGACAGAAAGCTACCTCACAAGGCTGGATGGACAACTTCACACAGACCTGGCCCTCTGCTTCCTTTGCATAAAGGGCTGTTCTTTCATTTCTAAATAGATGGAACTATATTTCCTGTCAATGTAATAGCATTCTAAGATCTAGCCCCCATGCTGGTTTCTGGAGTCTTTTCTCTTTACAGAGGCTTCAGGATCCTGCGGCCACATACACTCACGTTTCTGCAGCACCCGACT
>301590 NS=15 contig=overlapped:82
GCGTGCCTGGTTTTTATGTGGGTGCTGGGGATTAGGAACTCGGATCCTATTGCCTTCACAGCAAGTCTCACACCTAACTGAACCATTTCCATAGTCCCCGTATGGAAATTATTTTTAAAGGGGTGGACAGCAGGAAGATACAATGGAGTGAAAATTCCTTTAAAAGTTTGTATTTAATTAATTTGTGTCTACACACTCGACT
>301591 NS=92 contig=overlapped:94
CTATGTTTGATGCCAAAGCACTCTTCACATATCTCCAACTCTGTTCAGCCTTGTTTATTGCAACATTCTTCTCTCTCTGAAACAGTAAGCAAGCCACCAATGAAATTCTTTCTCTTATAAGAGTTGCTCCGTGCATGATGTGTCTTCGTAAGTAGAACAGAAGTTGGTACCAGGAGTAGGGCATTAGACT
>301592 NS=50 contig=overlapped:32
ATATGATTAAATTAAAAAATTTTAAAACCCCAGGCTAAGGACAGAGGAGGAAGGGAGCGTAAAAAGCATTTAGTGATTGCCGAATGCACATCTGGAAAGCAGGTGCCATTATTTTCACAGGTGAAGAAGTGGAGACCGAACCACGCCTGAGGCAAGCACAGGCTGGGGTGACTTGACTCGGGCCTGCTCTTGCAGCCTCTGGGTGAGCAGTGTCTCTTTCCCACAGGTTTTGTCCTTGCAGGTCACCAGACT
>301593 NS=63 contig=separate
TAGTGTTGCCATTGTTTTCCTGATGCTAGAGATAGAAGCCATGGCCTAGCATATATTTGTCAAGCATTATACCACTCAGCCACATCCTAGCCTAGAATATCTTGTCTTTCTTTAGACTGAGACAAAAAACAATTAGGATTNNNNNNNNNNCATACCAGAGCTTTTGTTTTTTCACGTTCCTGTTTTGACATGCTTCCCATCACTTTACTGTCTTCAGTGGCTCTAACAGATGTCTTATACACCAACTCAGTTCATCTGGACATACAGGCCTGGCATCTTGTCCAACATCTGACT
>301594 NS=50 contig=overlapped:46
GGATGTCCAAGGGTTGTACAGAACTGGCCCTGTCTCTCACCAGCTATGGTTCTCTGGAGAGCTGGCCTTATCTCTCACCAGTGGCAGCACTCAGGGGAGCAGGCCCTAGCACTTACCCAGGCAGCACAGTGGAGCTGGCCTTGTTGTCAGAGGTGTGGGTGAGGCAGCCCTGAGGGTTTGAGTGTGGAAGAGCTGACCTCGCCACTCATCTGCCATGGTATGACATGGGCACAAGACT
>301595 NS=103 contig=separate
CAGTGAGGTAACTGCTTTATAGACTGAGCCATCTTTCCATGCCTAACATCACTTTTTAAATGAAAATGTCAGTGATATCTTTTGGTTTAGAGGCACTATTGGGACAATTTCCTTAACACAGGTAAAGTGCCATGAACAAANNNNNNNNNNAACTTCTAGTTTAGCTGATCAGACTACCAATGCCTTTCAGAGTTTAGAATGAATAATATATTAAGAACAAGGCTTCCAATGCTCTCATCCATTTTCAATTAAATAAAAAAATAAAAACCACAGAGACTGCCAGAACATATGACT
>301596 NS=97 contig=overlapped:114
CTGTGCCTGTGCTACACCAGGAAGAGCCTGGTGACAATCTGTGATGACAAGGGTAGAGGGTTCCTTCATGGGGACTGCAGATCCCTAAGCACGGGAGGTGAGACATGGAAGACTATGAAGCTGGGTCCTAAGGTGTGATACAGGAACAACAATAACTCAAACATCCGACT
>301597 NS=37 contig=overlapped:15
ACATGAATACGTCCACGCCTATACATCATGCAATAAATAAATGCAACAAATTATCTGGGTCTTGCCTGCTTCAGACCATTATCTGCTTGGTCATGATTTGGCACACTAACCTATTTTCTGTTTCTCCAATTTGCCTGTCTCTTCTCCTCCAAATCTACAGACATGCCTGCCCTGGATTCCTCTCTCAACCTATGTGTTGCCAAGTCCTTCCCATCCTTTAGGTCTCCATTATATCCCACGAGATATCTCCCCTGAGTTCTCACCTGACT
>301598 NS=64 contig=separate
GGGTGCTGAGAATTGAACCCAGGTCCTTTGAAAGGGCAGACAGTGCTCTTAACCACTGAGCCATCTCTCCAACCCTGTTTGGTGTTTTCTAACATTTGCTGTCAAGCTAGATCCTAACTGGGCGATGGCTTTACTATGTANNNNNNNNNNTTAAGATCCTCTTTCCTCTCAGAGGTGACTCTCAGGAGTCATGCTAGCTTGGACTAAATGAGCTAAACCATTCAAAACAAAGACCCCCTGCCCCTAGCTTCAACATTTTTGCAGGCACAGACAAAGCAAGCCAAGCATAAGACT
>301599 NS=66 contig=overlapped:123
AGATGTCTGGATTTGGCAAGAAGGCTAGAAACTGTTTCTCTCTGTGTATTATGTGGACCAGCCCAACAGCGCCATTAAATAACTACCTTGTGTGTATCACTTGTCTCATGAAGTGTGAAGCAAATGAGGTTATAGTCAATGGAGTCTGTCTTCATCAGACT
>301600 NS=99 contig=separate
GTGTGTTAAGCATCAAGACAGGAAAGGCCCTTGACATAACATCTGAAGCATTAGTTACCCTCTTTGGTCTTAGAGGTTTCTGAGAATGTGATAAAAATGTGAGCACACACATAGTTTCCATTTTGTGTGTGATTTTAGACNNNNNNNNNNAATGAAATGCAGTGCTCCACATGAGGTTATAAGGCTTATGGTTGAGGAGGTAATTGTGGGGGTAAGTATGTAATCTACCAATATTTTTGTTCAGAAAGCTTTGAAGAATGAGAGGGCCCATTTGGAGTTAGATGTCATCTGACT
>301601 NS=74 contig=separate
CTATGCCCCTCAGAACTGTAAACTGTCAATGAGACTTTCCTACAGCTTTCAGCAGAAGTAATGGATCCAAAGCCACAAATGTCACTCATTCAAGTCACAGGCCAATCAGGATGAGTACGTATGGTCACCCCAGTCAGAACATTTCCAATCTGGGTCTTCTATGCCTACCAACCCTCACAGTTTCCCATGCTAAATTACCAAAGGTCCACCCATATTGAAGGACAAAATCTCCTGCTCTCAGCTAGCTCTCTTAGAGGAAGCTTTCCTGGAACTGTTCCCAGATCTCACTAGACT
>301602 NS=117 contig=overlapped:28
GTGTGGATGGGCAGCACTTAGTCTGTTGAAGACCCAGGCACAAGGTGAATTTGATCTGTTTAAACCAGGACATCTATATTTCTTCTGCCCCTCAAGATCAAAGCTCTCAGGCCTGAGACCTTCAGATTTGGTTCAGGATGGGTTGTTCTGTTTCTCCAGCCTTTGAACGTGGCTGTGATAGAAAGGTGCTACTGGCCCTCTTCATTCTCCAGTTTATAGATGACAGATCATGGGATATCTCATCCTACATCAGACT
>301603 NS=107 contig=overlapped:25
GGATGCAAGAACAACGTACAGCCCACACCCCCACAGCATCGGCCCTCACCACCTGTGGCCGTGAGGCACCATGGGAAGCGAGAGCCCCTGTTCTCCAGAACCAGGGCGGGAGAGGCCCCCAGGTAGCAGACACAGCGGCGTGTGCCGGCGTGTGCCAGTGTGTGCCGGCGTGTGCTGGGGACCAGGGCTGCACTCAGCACTTGCCTACCCTTCCGCACCCTGGCAGCAACTTCACAGTTCCCACCCTGGGCACAGGACT
>301604 NS=131 contig=overlapped:31
CTGTGACTCCATGGTAAAGCCAACCTTCTTCCGGAAGCTCAGAGAAGACTCGGGGATTTGAGTAGACGCCCTTTGTCTGGATAGTGTGACATTCCAGCCCTGTTTACAGTCACCGTGCAGTGTAGATGAACACCGTTTGAAACTTCTGTGGTGAATCAGGCCAATTCCTCGCTCTCCTTCTGAGAGCAAGGTAAGGGGCGCTTTAACACAAGTCTTGATAGAGAGATCTGGGGGTAACAGTCATCATTGGACT
>301605 NS=64 contig=separate
GAGTGTTGCTAGGAAAATAAGGATGAAGCAGAAGCAGTGGGGCAAGACTAAGACAGCAAGAAAAGGGACATGTGGCTGAGAAATATGCTAGGCCAGCATAATTGGGTCAAAATAGCTCAATATCTACCCAGTTATAGTGCNNNNNNNNNNTCATTATTTGGGAGCTAGAGCAGGTTAAGAAAAGCCCTTACTTTTAATTTTACATCTATCAAAGACTGAAAATGACTCCAAAGAGACTAAAGTCATCTAAAAGGACCATATCCAAGTCAGCTCAGGCTGTGATCACACAGGACT
>301606 NS=100 contig=overlapped:124
TAATGCTGCAAAATTGAACAAAAGAGGGCACGTTTAACAGCGCCTCCCCCCTCTTCCCAGGAAGCCATCTTTTCTGCTGCCCAGAGGGCCATGGTGCCAATCTCTCACACTCCTTCCGGAGAGATTTGAGCCAGCACTATGTGCCATTTAACACTGGACT
>301607 NS=62 contig=overlapped:80
GTATGATAAAGCATTGACTCAGATTCTAATGACACATGACTCTACTCAGCAGGGCTAAGGTAGGCTCTCCCTCCCCTGCATGAGGCAAATACTGAGAAATAATCATGCCACTTACAGCTGTTTCTGTTTTGTCCTTCCATATTGACCTTTGCTGACTAAAGATGCAATGTTACTGTCTTCAGTAATGTCTACTGTCACCAGACT
>301608 NS=104 contig=separate
CCATGTCCTTCATAACTAAATTCTATCATTCTTAATATGGTAGTCTAGTCTAGTTTTTATTTGTAATGTCCAATATTGTGTACATTACATTTTTAAGACAGAAGTTTGCATCACTCATTTAAAGATTCTTGGGCCTGAAGACAGNNNNNNGCTCAACAGTTAAGAGTGATTGCTGATCCTGCAGACAATCCAGGTTCAGTCCACAACACTCACTGGGCAGCTCACAGCCATCTGTAACTTCAGTTCCAGGGTTCTGATGTTCCTTTCTGGCCTCCACGAGCATTGCATGAGACT
>301609 NS=82 contig=separate
CCATGCCTGGTGAAGAACTTTATCTTGATAAAGTGACTATTTGGACGCATCACTTGAGTCGGCTTGAGAATTGAAAGTAGGTGGGAAATTTTTCATAATAAAAAATCAGTTTTTGTCTTCAGGAAGCTTATTGTTTCTTGNNNNNNNNNNGGAGTTCAGATATAGTCCTAACCAAAGTCAATGAAAAAAAAAAAGTGTGTGGTACTTGTGCTGCAGAGCCTCACCAGCAATGGGGCTTAACGGCTTAACGAAAAGATTTGAGAAGATGGGGGCAGAGGACTCTGCACAGGACT
>301610 NS=60 contig=overlapped:110
AAGTGAACCATTCTATACTGAGAATGAAGGTGAAGCCGGGTGGGGTTATAAGCCAGCATTTGTGAAGTGGACGTGGAAGGATCCTGTGTCCAAGGTCACATTGAACTATTGAGACCTGTCCTAAAAATAAACAAAAAAGATTGAAAGGTCATGATAGGAAATGCACACTCGACT
>301611 NS=34 contig=separate
TCATGTACTCTGTTTTTCATTAGGAAAGTATGAACACTTAGTACTGGCTACAAACAAGTCTTTACAAGTTCTCTGCTTCACTAGCATCTGACTATTGAATAACGTTTGTCACATAAGCAAAGCTTTTAAAGTTCCACCTTNNNNNNNNNNCTTAAAAATCAATCTTTGTTAGAGGATCATTTACAGCCTCTACACAAGTCACCCTTGCTCCTACTCTATGACAAAGTTAACTCATCACAAGCCTCTGAAGGGAGTCTTTAAACTTCTTGTAGAGATGCATGTATGCATGTGACT
>301612 NS=43 contig=overlapped:88
CTGTGCCACACGCTTTCAAATGGTTCACAGACATATTGAATGCTTAAGATTAAGGCTGATTTAGATGATGAACATATGGTATAATATTGAGGCTAAAACTCCAAGTGAAGTCTAGATGTAACTCAAGTTTCTACATGAATAAATCACAGCTGAAGAAGTTCCAGCACTGCCTGCCTGGTATGACCTCCACAAGACT
>301613 NS=33 contig=overlapped:22
CAATGGACAGTAAAACCCTAAGGCAAGGATATCAGTTTTGACCTGTTTAACCAGCACTAGCACGATCTGAAGCACAACAATAATATCTGCTGATCTTTTTTGTTTGTGAAAATAACTTTAGATGATTTATCAGTATGTTTTTTCTTTTCCAGAGTGGTTGTGTGGGAAGAAAAAGTGTAAACACCCAGAAGACAGTGCTTACAATTTTCATATCTGTTTCATTAGCAAATTCAGTAGTAAATGAAATGCTTTACATGGGACT
>301614 NS=33 contig=separate
AGATGTGTCAGCATAATCAAAGACAGTCTGAAAAGGCCAACAAGAGGAAGGAAACAAACCCATAAATGATAAATGGTATTGTATGAAATTTAACAGCATTTGCACAGCAAAGGAAAAATTAATCAAGTGAAAGCCTGACTNNNNNNNNNNAAAAGCCAAAAATTAAACACCAAGAATCAAACATCCTAATCAATACACTGGATAGTTTACTGAATAGGCAGGTCTCAAAGGAAGAAACAAAAATGGGTGATAAACATTCAGAAAAATGTTCAACCTTATAGCCATCATTTGACT
>301615 NS=47 contig=separate
ATGTGATATACACACATACCTGCAGGCAAAACACCCATATACACAACACAAATTTTAAAAAACTAACTAGAGAGACAGATACATACATACATACATACGCAGACAGATATATAGATAGAAAGATAGATGATAGATAGATANNNNNNNNNNACAGACAGAGGACCCTGAGGGTTTGAGTAGATTTGGATGGTAGGAATACAATACAAAGTATGGGCCTTTTTTGTTATTTTCCAAATACTTTTTTCTAGAGTAAATATTGTCATATCTTTATAAAAGTCACATACCCATTTGACT
>301616 NS=109 contig=separate
AGATGGTTCTCATAGATTCATTCAGAGATGGACACATCCACAAACATAACAGAATAAATCAATAGATACTTTAAGAACATGAGAGATCAAACTATGTCATTCATTCAGATTGAACAAATGGAAAGAGAGCTGGTCTAATCNNNNNNNNNNTGTGATTATGGTGGATTTAAGCCAAAACAGCAATCTTGATTCCTTTCATTGAGACACGGCTCTTGCATGTGTTCTTTCCCAAGAACCCTGCTCTTCCACACTTGAAAATGAGCATGTTGAAAGTAGCCTTCCTGTCATCAGACT
>301617 NS=75 contig=overlapped:98
TGATGGTAGGGCACTATTGCTGAAGATTATACCTACTTAACACTGAACATGGAAAGCTGGAGTTTGTGCCTTCCTAGAACCTTACCACTACTGACTAGTGTTTATGGTACTGGAATGTACTCTCAACACGACCAAAGGAGAAAGGTAAACACCAACCCATCTACAAACCTTTGCATCCACAAGACT
>301618 NS=61 contig=overlapped:29
ACATGGTCTCTGGTGGCAGCATGGCCCACAGAAGTCTTTTGAAGAGGATTAATCCAAAAAAATGAACTTTTTTTTTTAATCTCTGCTATCTTGTTGTTCAGAGTCAGGCTGTTGTGTGGTTGGACAGTGTGCCCAGAAGCACAATGTCTGTAAGCTCCAGGCTGCTGAGTACCACCTTGCCTTCAGTACAGGCCATCCTGTTGGTACCCTGGGTACAGCCATTGCGTTTGGAGCCCATGGGCTATACCACGAGACT
>301619 NS=28 contig=separate
ATGTGGTGTATGTATGTTCACACAGGCACACACACATACACGTAAAGGGTTTTAAGAAAATCCAGTGTAGGTAATGTGGACCTGTAAGAATGAACACACACTTGTTGTTGTGAGCCAGTGCCTTTTCTTGTCCAGCTATGNNNNNNNNNNCTTTGGCTCTCTGCATCTTGCGGTTCGCCTCCTTAAGTCTCCTGCCTTGTGTTTCCTACTGTGAACTGGAGTTATCTGAAGAAGCAGTATCTTTAGTATAGACCCTGCAACCTACTTGTCTTTGACTGAGTAGACCATGAGACT
>301620 NS=115 contig=overlapped:37
GTATGGGTCCAGGCACTGAACTTTCTTCAAAGATAGTGTGTCTGTCACCCAAGAAAGAAAGGGGAAAACAGTAGAAGAAGGAACAATGTGGGGAGCATGGAACTGCCAAGAACCCTTGAAGCAGTATAGGAACTAGGGGTGCAGATAAGTGATGGCAGATGAGAGCTGGATGGCTTCTCTTTTCTCCAAGCCCCGCTCTAAGTCCCAGACTGAGCAAGAGGGACAGGTTCTCTTCTTTCATTGGACT
>301621 NS=66 contig=separate
CTGTGTTGTGGGTGTATCTTCCTTTCCTCATGCAGAGGCTGGGATCTCAAGCTTTATGAAAAGAGCAGGACCCAAAGCAGACACTTGAACAAGTCTTAGATTCCCACTAAGACTGGAATGGTGGCTGGAAGCAAACTACGNNNNNNNNNNGTTAATTTTGTTAACTTCATAAAATGGCAAGGAAGCGTTCTCTTTTATAAACTGGGGCTAATGCAGTGGCTAGTGAGCTTCGCACGTTAACGTGTTGGCTCAATGCCTCTCAGTATAGGTGTGTCCCCCTGTTCACATTCGACT
>301622 NS=29 contig=overlapped:84
CAATGAAAACTCAACAGCAGTATATGCTCAAAAGGACTGAAAGCAGGGTCTCTAAGAGACATTTGGAATCTCACATTCCCAGCTCACATTAAATAATTTACAGGCTCGGAGACAGATGAGTAAACTGTGTATGGTATCCCCAAAATAGGACTAGCACTCATCCTTAGAAAATAAAGGGAGTTGGGGCTGGGCATGGGACT
>301623 NS=17 contig=separate
GTGTGCGTGGAGAAGGACAGAGGCCTTTATAGAACAGGGCATAATGAATGCTTGTGTCTCCCATGGTAGAGGCCTGGCCAGAGCCTCGCAGGCACTGCTCTGCCCTGCCCTTTGGAGCGGCTTTTTGTTTTAGATTGTGGNNNNNNNNNNTTTAATCTTTACTGTGTCTGATGAGCAGTGTGACTCTGTGTATCTGCATGAACAGCAGTGCCTGACTTAAAGAAACTGACCTCTAGAAAATTCTGTATCCAGTCCAGAAGATACTCTCTCACTCGTCACCTGCTGCATTGGACT
>301624 NS=28 contig=separate
CTGTGCATTTAACAAATAATAATGGAATCTGTGATAATGTGAAAGTCACATGTCAAGGACACGGGACATTACTAATGACCACTTGAAAGAAATATGTGATCTTTTTTCTGAACTAAAAGTCTTGGACAGAGGAACTGTCANNNNNNNNNNCTGGGTTGTGTGCCTTCAGCTGCCCATATATAGGCATGTAGGACTGCTCAGCCTTTATCTCAAGCATGCTGTCCACTTGGCCCTCCTTCTTTGCCATGTTTACTCAAACATAAGACAGGTAATATGTAGAATAAGCATCAGACT
>301625 NS=73 contig=overlapped:104
ATGTGTGTGTGCTTGTGTGTGTGTGTGTGCATGAGAGAATGTGCATGGGCACATTGTGTATAAATGTGTGTATGTGTGTGTGCACATGAGAGAATTGTGTGGGTACAATTGTGGGCGTATCAGTGCATGTGGGGGAAGGCTGAAGCTGATGTTTCATAGCTCACGTCCCACCTTATTCACTGGACT
>301626 NS=62 contig=separate
CAGTGTAGAAACCCATCCAACATTGAGCATATTCTTCTCAAGCAAAATGCTAGGTACATTTCAGTTGTGGGTGGTACCTATTTTAGGGACCATAGGTTAGCATATAGAAACCAATAAGTGATATGATTTTAACTACTTCTCGCTTCCTATCTTCAAGTTCCTCTAAAACTCCAAAGTGACAGAAAGTGCTTTTATAAATACTATTTGAATATGCTCAGAAGTTGAATGAATAAATTAAAACTACTTTTCAGTTCAGATGTAAAAAGTTGCAAGATTCTTCATTGCCATCCGACT
>301627 NS=38 contig=separate
GAATGTAACTTCTCTAAGTGGTGTACATGCCTTTAATCTCAGGACATGAGGGGCTAAGGAAGGAGAATTACAAGTTCTAGGTCCTGGCCACCTTGCCTACTTTGTGAGACCCTGTCTTAAAACAAAATAAAACAACAAACNNNNNNNNNNAGGCTGATGATTTAAATACATGTATTGTTGCTAAAACATTTCATCTAAACTGTTGGTCTGGAAGCATCATCTTTGAGGCCAAAATGTCTGTTCAAGGTTTATAAAACCTATTTAGACATGCCGGGTAAAATGGCACATTTGACT
>301628 NS=48 contig=separate
GGATGAGGAGGAAGACCCACGCTGCTGTGCTGGTGGAACCGCGAGTGCTGGCAGAGAAGGAGCTGAAGAAAAGGTTACACTGGACCTTTTCCATTGTCTTCTCTGTTTTATGTTTTAAAGATTAGAGAATGCTTTAGAAGNNNNNNNNNNCCTGCATCTACTGCACAGAAAGCACCAGACAAGCCCAAACCAAGGGTAATTTTGCCAAATCAGGTATAGAATGCTCCAAAACCATCAAGGTTAAGAGTCATAGCTGGTGAAGCTCTCCATCTGGGCGTTGGCACTCACCCGACT
>301629 NS=47 contig=overlapped:22
GCATGGGAGATCTTTCCATCTTCTGACATCTTCTTCTAATTCTTTCTTCAGAGACTTGAAAATTTTTTTATACAAGTCTTTGATTTGCTTGGTTAGGGTCATAGCCAACCTTTGGGCAGAGTGCAGAAAATCTTATGAAAGAAGTGGGAGAGAGTAAGACATGGAGAGGACAGGAGCCCCACAAGGACAACAGATCCTAAAAGTCTGGGCACAGGGGTCTTTTCTGAAACTGATACTCCAGCCAAGGACCACTCATGGGACT
>301630 NS=65 contig=overlapped:101
TCATGTCTCTAGAGAAGTTATGGATGTGTCACCACAGGGCCCATCTCTTTGATCATTATTTTTCTGTCTATAGGGATGAATCTGAATTCAGTGGGTGATAAGCAAATTCATTCTCAGCAGGCCCCTCTTGGTCCTGGTTAGTTGGATCTGTTGGTCCTCTTGTGAAGCTCCTGTCACATGACT
>301631 NS=56 contig=overlapped:112
TCGTGTGTGTATGTGCACATGGAAGCTAAAGGTCCATGTTGGGAATCTTCTCCAGTCTATCTCCACCTCTCAGTCCTCATGCTTGCATGAGAACCCCTTTACTAACTGAGCCATCTTCCTAGACCCTGGGGTCCTTTTCAAAGACTCCTAACCATAAATTAAACACAAGACT
>301632 NS=86 contig=overlapped:121
CAGTGAGGCAGGAGAGCTTTGCCCATTATCCTCATTCACAGAAGCTAGATTTTGAGGTCCTGAGAAGCTAAATGATTTCTTAGTTTCACAATGTTGAGTCAGAGGTGAGGCTGGGAACAAGACCAGAACTCCAGTTCAGGTATAAAACTAGCACCATGGGACT
>301633 NS=54 contig=overlapped:39
GCATGTGTTCCAGCCCACTTGGCCATTGTTCCCCTTCATTGTAAACATTGCTCTCACTACTTTTTAGGTGCAAGAACATGGCTTAGGATCTGCCAATGAAGAGACTTGCCAATTTGGAAATTAAAAAGAAGTGTCTGTGTGCGTAGAGACCACTATTCCAACATGTGTGGTGGAAGAGGTGGGCATCTAGAGCAGCTCTTTCTAGCACCAAGTCCTAACCGTATGCATGCAGTAGCCACCGGACT
>301634 NS=24 contig=overlapped:64
ACATGCTCCGAGTGGAGTATGAAGTTGTGCTTGGACTTTGGTTTTATTCTTTTGAGTTCACTATAACCTAATAGGCCCTAACCTATAGGTTCCCATGGGTGACTTCTCCTGGCAGAGCGACCTTGCTGCCCACTGGGTCGGTTGGCTTCCCCCTTCTCCAGACTCAGGCCCCGGCTGTTCAGACAGCCGAGAGCTTCCTAGTCCCTCACTCCATTTGACT
>301635 NS=71 contig=overlapped:100
CTGTGCCTAGCTCATAAAAAACAGGTTTTAATAAGTGCAATCAAGAACAAAATAACAAAGCCCATTGTCTGCATACCAGGCAGAGCAAACCCGTGCCTGTCATGGACACCTTCTGTGAGTCCAAAGGAGTCAGGTTTTGTTGGTTTTTTTGTTATCCTTGGCACCCTGCCTGGCACATGCGACT
>301636 NS=100 contig=overlapped:110
AAATGAACAGTGTGATGCCATGCACACAGGTTCCTTCACCATTTCCTAAACTCTCTGGAAACTGGAGGGGCAGCCATGTTGATTTGTTTTATTGTTTTGGTTATGGTCATGTTTCTCTTGTGTGTGGTTACAAGACTCTCTCTTTCTCCTTATAGGTTTGGGACTCATACGACT
>301637 NS=13 contig=separate
GTGTGTGAGTTTATTTCTGGGTCTTCTATTTGGTTCCTTTGATCCACCATTCTGTTTCTATGCCAATACCATGCAGTTTTTATTACTATTGTTCTGTAGTACAGCTTGAGATCAGGGATGGAGATACCTCCAGATGACCTNNNNNNNNNNTTTCTCCATATGAAGTTGAGAATTATTCTTTCAAGGTCTGCAAAGAATTATGTTGGTATTTTGATGGGAATTGCATGGAATCTGTAGATTGCTTTTGGCATAATGGCCATCTTCACTATGTTAATCCTACAGATCCATAAGAC
>301638 NS=110 contig=overlapped:7
AGGTGGGAGCCAGTATGGTTACATAATGCCACCAGCATCTGCTGAGTGTGGTCTCAGGCACCCCTTGTAGCTATGAGCACACTGGGTTCTGGAGCTCTCAGAACAACTTCAGCAGATGGGTGAACTCTTAACTCCTTGTCATGACTCCCCAGAACTTTCCTGTGGGGGTGCTCAGTGAAGCACAGCTCTTCTGTCCACTTTTAAGTGGGACATACTACAAAGAACTGCCGAAGTGGGCAGTGGGCCAGCGTTGGCAAGTGCTGAACCCACACTTGACT
>301639 NS=51 contig=overlapped:126
TCGTGTAGAGGGGGGTCTTTCATAGACGTTAACCTAGTTCCCTGTTCACTTTCCCAGATCAGTTAACACCTTCTCAGTTAACATCCTGCCTCCTCATGTCGTCTTACGGCTTCTTTATCATTCTGCTTCTCTTCCCATTCACAGGAAGCCACTGGACT
>301640 NS=31 contig=overlapped:26
AGGTGAAAGACGGATTTCCTGGCCCCAGGATCTCAGTAGTCAGGCTAGATTGGGATTGTGTCATGCCTGTCTGACTGCACTGTCTTCCCAGAAGCCTCATAAGCTGGGGGAGAATGGGGGAAGACAGCGAGAGCAATGCTATCTCAGAGACGGCCATGTCCACACAAGGACTTACACTCTACGTGAATACTCTGAGAAGCTATGCTCTGAAAACCCCAAATGTGGGGTTGCATGCACCTGTTATCCCAGCACTTGACT
>301641 NS=110 contig=overlapped:7
CAATGTTAAAATCATCATTTCCTCTCTGAAAAGAAAACGAGAATTTCTCCAAGGCCACATGAGAAGAAAGATGGGGCAGTAGATAGATCGTCCATTTTGCTTGTCCTGAGGCAAGCCCTGGGGAAGGAGGCAGTGGGTGTTCAGGTCATTAGAGGCTTAGCCCTTGGTTTGGGGGTGTGTCCTGGAAAGTCCGATGCCTTCAATCTTAGAAAAAGTTTCTTGGGATACTGTTTTCTCTGGTGGAGGCAATATAGAAAATGAAGAGCACCACACGACT
>301642 NS=99 contig=overlapped:27
ACATGGGGCCCTAAAGTGCTTTTCTACGTTTAGCAAATTTCACTTAGCTTCACATCATCTAAATTCATCCAAATCACAACTGGTGTAACGTTTTTGTTGTTGTTCTTTTGGAGACTGGGTGAGACTCCCCTGTGAGAGGCTGGAGAGATGGCTCAACTGTTAAGAGCACTTGAAGGAACCAGCATTGGGTTTCTAGAACTCACAACCATCTGTGACCAGTTTCTCTTCTGGCCTCTACCAGCTTCAGGCATGGGACT
>301643 NS=25 contig=overlapped:43
ACATGAGTAAGAGCGGAGCCCATTCCCCTTGAGGCTGAAGCTGAGGGCTGCTTTAGGGAACACACAGTAGGCAAGCTACGGGTGGTGTAACAGTGACGATGGCCCAGTAGCTGTTCTATACAGCCAGGGGAGCAGACTGTAAGAGTCTCTGATGTCAGGGGTTCCATGTCAGAGAACCTCTGAGGTACGATACTGTGTGGCGTTTCTGAAGAGACCAGAGCTGTGGATAGCATCACTCGACT
>301644 NS=60 contig=overlapped:78
CCATGGGAGAACACATCAGGAGGTGACTGAAACATTCCATCAGGTAATCAGATTTTGAAGTCAGTGCTTTAAAGCTGTTCGGGAAACTGGAGGAAAAGATTTACACACCACACAGAAACACATAGGAATATTATTGTAGGAGTAATAGTGTGTCTGGAAAATGATTGGGAACCGGAGGGGGAAGCTGAAGGGAGCTTCACAGGACT
>301645 NS=63 contig=separate
CTGTGCCTGGCTAAACGTCAGTATTTTTTTGAGAGCTGTCCCCAGAACTTTCTTTGAGAAAGGGTCTCATTACATGCCTCCATCTGGTCTGGAACTCAAGAGATCTGCCTGTCTGCCTCCCAAGTGCTGTGAATAAAGGTNNNNNNNNNNCGAATTTCTTAAGAAGCCAAATTGCATGAAACATTCTTGTTTGTATCTTGCAAATTCCTAGTGGGTTATTTCAAGCTTAGTTTTATTATGTTGTAATGTGAAATTTTATGTTCCTCCTGGTTATGCCATGATGACCATGTGACT
>301646 NS=109 contig=separate
CAATGCACTCCTTCCTGGCACTGAGGAGGTACAGCTTACTGGCCAGCCAGTCTGACAAATCAGCAAGCTCCAAGTTCTCAAAAACTAAGGTGAAGCCTAGGCATGGTAGCGAATGCCTTTAATCTCGGTGCTCTGGAGGAATAGNNNNNNACAGCAGGAGCTCTGTGAGTTCAAGGGAAGTCTGGTTTGCATAGCAAGTTCCAGGCCACCCAGCACTACATAATAATACCCTGTCTTAAATAATACACAAATACAAAAATAAATATGGGAGAAAGCAATTGGACTCACACGACT
>301647 NS=30 contig=overlapped:87
TGATGGTTATTCTAAGCATCACCTGTCTCAAGTTTGTGTAAACATGCCACCATGTCAATAAAACAACCAGCCACAATGCTGAGCAATGGAGAGAATAGGGTGGGACATCCTGGTCTGGAGGGGAGGAAAAATCGATGGAGAGGTCTTGGAACCAGGAGAGTAGAGATGGGCAGAAGAGGACTTCGAACCATGAGACT
>301648 NS=55 contig=overlapped:90
TAATGTATGTTAATAATTTATGAGGAATAAACAGTGCTAGAGATGTTTATAAAACTGATATTCTGTCCGCCTACACCAATTTACTGTGTTCCCAAGGAGTAAGCCAACATAATCCTTGCCTTTATAGTAGGCATGCTCCATACTAGAAGTAGCATTTTAAGTAAAAATGCCAGTATGGCCCTTTACACAAGACT
>301649 NS=49 contig=separate
TGGTGCACACCTTTAATCCCAGCACTCGGGGCAAAGGCAGTCGGATCTCTGTGAGTTCCAGGCCAGCCTGCTCTACAAAGTGAGTTTCAGGACAGCCAAGGCTATTACACAGAGAAAGCTTGTCTCCAAAAAAACAAAAANNNNNNNNNNGAGATGGCTTAGCAGGTAAGAGCACTGGCTAATCTTCCAGAGGACCCTAGTTCAATCTCCCACACTGCAGCTCACAGCCACCTATAATTCCAGCTCTAGGGGATGCAATGCTCTCTCCTGGCTTCATAAGCTCTGCACACGACT
>301650 NS=39 contig=overlapped:80
GAGTGCTTGACTATTGTTTCTCAGGCACCATGTACCTTGGGTTTTGCTGTTGTTATTTGTTTATTTATGTTGAGACGAGGTCTCTCACTGGCCTGGAACACACCAACTGAGCCCTAAGAATTGACTTCCCCAAACTAGGATTACAAGTACATGGCACCTGATATTAGAAATAAATAGGGACTTTGTACTGATGTTCATTTGACT
>301651 NS=77 contig=separate
GCATGAGAGATACAAAATGACAGCCTACAGATTGGAAAAGGATCTTCACCAACCCTATATCTGACAAAGGGCTAATATCGAGAATATGTAAAGAACTTAAGAAGTTAAACACCAAAAAACCAAGTGATCCATTTAAAAATNNNNNNNNNNATGGGGCAAAGAGCCAAACAGAGAATTCTCAATAAAGAAATATCTATTGGTAGAAAAATACGTATGGAAATGTTCAATGTCCTTAGTCATCAAGGAAACGTAAATCAAAATGAATCTAAGATTTCACCTCACAATCATCAGACT
>301652 NS=100 contig=overlapped:28
CTGTGGAGGGAAAAGTATTGAAGAGTCTGTTTTGTTTTGTTTTTCCACAGAACCTACTTTTCCCAAATCAACCTCAGCAGCCCAGTAGCCGTTGCTCAGTGTCACCTACCGGGGACCTCACCATCACCAACATTCAGCGTTCAGATGCAGGTTACTACATTTGCCAGGCCTTGACGGTGGCAGGAAGCATCTTAGCTAAAGCGCAGCTGGAGGTTACTGATGGTGAGATGTTATCACTTGACTTTTTCATGAGACT
>301653 NS=26 contig=overlapped:25
ATGTGGACCTATCTGCATTGCCCCCGAGGCACGCCTGGGTTGGCTACCCAGAGGCTATTTAAGCTGTGGGCTGGCTTTCCCCGGGGTCCGAGGATTGTTCAATGTTCCTGAATAAACTGCATTGAAAAAAAAAGTGGCTGTATTGTCCTCTACTATGGCCTGGTAAGGCTCCTCCCCCCCAGGGGGAGGTGATCAAAGAGAAGGCCAATCAGATTATGTCAGAGGCAGTCCCTCTTCACATTATTATTCACATTAGACT
>301654 NS=61 contig=overlapped:19
ACATGGAAGCAAGCCAGATCCTCGGCCTTAGCCAAATGTGGAGTTGTTCGTGACAGAGAGCACTCACCATCGGGAAGGTGGAAGGCGGAAACCAGCTCCATCTTTAAGGCAATATCCCAGTTTTATCAAGGTCCTCAAAGAAGACATCACCTCCAGTCATCAGGAAGTAGTCCGGAGAACAGAGTGCCTCATTCTTGCCTCACCATCACCCTTCTGAGTTCCACCTTTTAAGTAAACAAAAAGAGATGAATGTTTGCATACGACT
>301655 NS=99 contig=overlapped:28
GGATGGCATGGGCCCGTGTCTACACACATGGCTCGCTCAGCCACGCTGGCTTTCTTTAGGTGGTCGCGTTCCTTTAAACAACAGTAGAGAAAGACATTGGACTTCATAGATTTTCCCGTGTAGCTGTCATACCCTCTATATCTCATTCTGCTCTTTTCCCCCATGCTAAAGAATCTCTTTGTCATTCCCAACTCATGTCTTTTATGAACAGAGTCTTAAGTTTCCACTTACCTAAATATTTGTGTTCACACGACT
>301656 NS=127 contig=overlapped:11
AGGTGTTCATGGAAAGGATGAGTAATAATTTAAGCAGCATTCTTCATGTTTCTATAATGCTTCAACAATCCACCAGCTAGTTCATATTATTAGCAGTTCCAATGCGTCTAAGGTCAATAATTAAGTCAAACATTCTCCTCTATGTCTAATGAGGAGACTGTTTACTATCAAACACAGTATATAGGCCTTTTCCAGCAGATTCTCAAATTGCCTTGCATATGTTATTGTACCTGAAACTTAAATTAAATTATGTGTTCAGGCATGCATGGGACT
>301657 NS=90 contig=overlapped:18
GTATGACCTTTTATAAAGAGAAGCCTAGTTGCCTTTCTGTGGGGTGACTGCCTCCCCTTTTACACACTCTTGACATTTGTGCTCATTCTTATAACCTGTCTCTCTCATGGTATTTTGTTTGGGAGTGGTGAAACAGGTGCATCTGCCTATGTACAATTTTATATGCATTTGTTCATGCAGAGGAGTCAAGCTTGAACTGTAAAACATTTTCTTCATGTAACTTACAAACATATTCCAGAAGAAAAGGAGTAGCATGGCATTTGACT
>301658 NS=96 contig=overlapped:84
TAGTGTGCATGTATACCACATGACACTGCTGCTGACTCTGTAGACACAGGTGCTGAGGAGACATTAGCGTTACATAGTCAAGAGGCTTTAACACAAGTTGTTGCTGACTCTGTGACCCTGTCTTTTCATTTTAAAAGTGACCACTATATTCTTAGCTTGCTGTGCATATTGTTAATGTTTATTACTAGTCACACACGACT
>301659 NS=6 contig=separate
CTATGTTCACCAGCTAGGCACCCCTGCTGTGAGACATCCATCAGAGAAAACCACTCAGACACATGATCAAGCCAAAAGAAAATCTATAAGCTATCCAGTGACTACCCTGAGTGTTTGGGATCGGACTGCATTTCTGAGCCTNNNNNNNNNNAACAGTTAGCCAGAGTAGAACTACCTAAAGCCAAAAAACAAGGCTAGTACATTTAGGGACTTTCCCAGAACAATCGACTTTGACGGATCTGGTCTTTGCTTTGGCAGGTGTTGCTGCCAACATGCTAGGTTCCGACACCTGAC
>301660 NS=105 contig=separate
AGATGTCCAAGGAAAAAGTAGTGTTGCTGGCCTGCCTGGCTTGGCTTCTTGCTGGTGAGTGCATCTGTGCCCACTGCTGCCACTGCGCCTGCCGTCACCATCCCTCACATCAGACTCCAGCCTTCTAGTGTGGGCCGGAGACNNNNNNNNCAGCAGTTCCGGGAACGTTCCAGGCCTTCAGCACCCGGTTAGAACGGCTGCGACATCCGTTTCGGGGGGGCTGAAGCATCCCCCAGGTTCTCAGGCTCTTGGTAATCCCCAGGTGTTCCAACATCCCCTTAACTTCACTCGACT
>301661 NS=116 contig=overlapped:23
CTATGGAGTTTCCTCTTGACTGATGAACCTAGTTTCTGGTGTTTGGTGGCCCACAGTTCAGCCTGGGGTGGTGAGCACAGAGTGCAGACCTGTAGCTAGGCAATGGAGAAGGAGCTCTGGTGGGGACCTGGGAACTTTTTCAAGGATTGGCTCTGTGACCTTAGGTCGGACCCGATTTTTTCCCCACCATGGGGTCTCCTCTCCTCTCAACTGGGAAACACGTGGTGATTTGGTGCCACAGTTCTATCTGTCCATCTGACT
>301662 NS=110 contig=overlapped:26
AAGTGACAGGTCACTGCCAAAACTACAAGGCATGTCGACGCTTAATCCCCAAATCCTGACAAGGTGGGAAGACGGGTTTTAGTTTGAGCCTGAGGCTTCCCAGGCCATAAAGCAGACCTAGAAATACATCCTCCTTTGGGAAGGAGCCGCCAGCATGTGGGCTCTGTTTCTATTACCTTTGAATATATTTGTACTGGCTAGAAGCATTTAACCTGAATTTTCACAACCCAAAGTCCATTTTTTCCAAAAGCATATGACT
>301663 NS=34 contig=overlapped:75
TGATGCTCTATTTCAAAAGCAAACAGGTTTGCTGCAGAGATGGCTCAGTGATTAAGAGCATTGACTGTTCTTCCAGAGTACCCTGGCCCCATTCCAAGCTCCCACAAGGCAGCTAACAATCTTCTCTGTATCTCTAGTTCCAGGGAATCTGAAGCCCTCTTCTGGCCTCAAAGAACACCAGTCATGCAAAAAACATGATACATAGGACT
>301664 NS=26 contig=overlapped:91
ACATGTGTGCCTAATCTGCTCAGGTTCTTCACATGAAATACAGAAGGAAAAAGGAAACTTCCATTGTGTTTATGCCAGGCTCTCTGATGCAACAGTCCAGAAATGACCACTACCATCTTGTGACCTTTAAACTGGGATTGGGAAGATGAGAACGCCTGCTCGAATGTGGTCGATGGTAGCTCAGCATCCGACT
>301665 NS=66 contig=overlapped:98
AAATGGTGCACTGTATACATACATGTAGGCAAAACACACACATACAATTTTTAAAAAGAAAGAAGAAAGTGCTGCTGGGCAGTTTTTCAAGCTTAGGCCTTCAAGGAGTAATAGCTCCCTATGGGAGTGATGGCTCAGTGAGGCAGTGAGCTGCTTCTGATCTCTGCAAGCACCAGGCACACGACT
>301666 NS=44 contig=separate
TTGTGAGGACAAAGTAGAAGCTGACATAGTTGATCTCTTGGGGGCGATCCATCCAGTACTCTATTCACCTAATTTATTTTAGTAAGGGGAAAAAAGCCCTTCTTTTTAATAAATGCTTATATAAAGTTATAGAGAAAGGANNNNNNNNNNAATTGTATAATTTAGAGCTGGGTAAAGTTGAATTTAGTGAGCTATATAATTGGGTTGGTTTTGGTCAGCACGATTTCATTGGCATTCACGACATTTTCATTTTGGTATTATTTTTCCATGTTAATAGAGGTTTTTCATTTGACT
>301667 NS=99 contig=overlapped:113
GTGTGGAAAAATATCTGTGATTCTGGCCAGCTGGAGGTGGAGACTCAGCTGTGGTTAACAAGAGACCAGAAGTAGTAAAGTAAAACCTTTATTTTGCTGGGACAATGGGTGCTGGTCAGCTGGGGGCTGAAGAATCAGCTGTGATTAAGGAGAAGCCAGCACCACTGGACT
>301668 NS=121 contig=separate
GAATGAGGCCTCAGGAATGCTGGCTCTGCCAGGTGTGATGGTGCATGTCTTTAATCACAGCTACAGACAGGCAGATCTTTGTGAGTTCAAGATTAGCCTGGTCTACATAGTGAGTTCCAGGACGGCAGGATAAGAAAAGANNNNNNNNNNATCCTTGGTGTCTCATAGCCAACCAGAATGAAGGTTTGTTTTTGTTTTTCCTGTGGAGACAGGGCTTACATTGTGGCCTAGACTGTCCTCCAACTCATAGCCATCCTTCTGCCTCAGCCTCCTGTGTTCTGGGCTCACAGGACT
>301669 NS=48 contig=overlapped:35
AAGTGTGCCATCTAGCACACATGGACAGTAGACAGATGAAAGATTGGCACAAAACAAGCAGTGAGCTTTGGGGGCCAGCCGGCCACTCCACTTTGTGCCCATCACTCCAGATAAAGAGTATTCGACAGGCGGCAGTTACAGCGTGAAGAAATTTGCTCCCTCATGAGCCAAGGCCGTACGAAGCATATTTAAGAGTGGAACTCAGCCAGTCAGAACAGCCTGCTACGTGAGTCTGTGCTGACACCTGACT
>301670 NS=113 contig=overlapped:29
GTGTGTGCATAGGTAACGGCAATTAAATGTGAGTAGCATTTTGAAAAACATCATGCATGGGGTGCTGGAGAGATGGCTCAGTGGCTAAGAGCACTTGATTGCTCTTCTAGAGGTCCTGAGTTCAACTCCCACATGGTGGCTCACAACTGTCTATACTGAGGTCTGACTGCCTCTTCTGGTGTGCGTGAGGACAGAGCACTCATATACACGAATAAATAAATCTTAAGAAACTATCAGGAAAAACATCATGCGACT
>301671 NS=63 contig=overlapped:70
AAGTGGTAATTATCTTCAAAGCGGTTCTTCACACAGAAATTATAAGGCTGTGCTTGAGAACCTTTCCCAACTGCAACTGAGTAGGGGGTGTTCACAGTGACCGGTCTGTGAAAGGCAAACAGCACAGAAAGGTATAAAACAAACAGTGTAGGAAAAGATGGCTTGGGTAGACACCAATTTCACAATTGGGCAATTTATTAGGAACCACTGGACT
>301672 NS=57 contig=separate
TCATGCCCAACCTCAGATTATTTCTTTAAGAAAAATTTGTAGAAAAGAAAACACCAAGTTAAAAGGATGTTTCTGTTAGGGCTGGTGATGAAACTCCGGACCTAGAACATGCTATGCAAGCACTCTACGGCTTAGTTACANNNNNNNNNNTGGGATCTCAGCTCGGGCCCTCTGCTGAGCAACAAGCCCTCTAACCACTGAGCCATCTCCTTAGCCCTAGACTATGCATTTGTGCTACTAGACAGAAGTTTGTTGTTGTTGTTTTGTATCCTTACCAAAAATAGACATTTGACT
>301673 NS=112 contig=overlapped:26
CAGTGGGAGAGTTGAGGCTACCTCATTTTTCTGTTACCACTATTTCCAGACCATGCCCTTTCCTTCTTGTTAAAAATGCCCATGGCTTTCTGGAATCGATGTTATGTTGCCTTTTTAGATCCTCTTTATCATTTAGGAAATGACACACACCGTCTCCCTTACCACCTCCTTCACTCTCCTCATTCTGTGTGGCTTCATTGTTCCCATGGATGAGTTTTCCTCTAAAACACTGGCTTCTACTCAAGAGGTCACCTCCATGCGAC
>301674 NS=113 contig=separate
AAATGACTGTTTCTTCTCTTTCTGGCTTATAACTATCTTTATGTAAACTCTACATACAGGCATAAGGAACTCAGTCAGGGAGAACAGAATTTTCTCCTTTTCTCTTCTTCTCTTTCTCCTCCCCTTCCTCCTTCTTGAAGANNNNNNNNNCAGAGTGTTGCTATGGTAGCTCAGCTGGCCTTGAACTCATGGTAATCCATTTACCTCAGCTCCATCCCCACAAGTGCTAAAATTACAGGCATGAGTCTCGTTTGTGTGTGTGTGTGTGTGTAGTACTGGGAATGGCATTGGACT
>301675 NS=83 contig=separate
GAATGTGACAATTAATGACAAAAGAGGCCTTAGACTTGAAAGAGAACAGGGAAGGGTGTATGGGAGAGTTTGCAGGGAGGAATGGGAAAAGGGAAATGATCTAATTACATTGTAACCACAAAAAATAAAAGAAAAATTTATCCAGATNNNCAGTGTTTCCCACTGTCTGAAGGTCCTTTCTCATGTTTCGGGAAGAGAGGAAGAGAATAAGATACAGAGGACTGAACCTGTTGGGGAATACTGGATTCAAAAGTAGCCATTGTGCAAGACAATGACACTTAAGCACATATGACT
>301676 NS=96 contig=separate
GTGTGTCCTCTTGCTTTTCTCTGTAGAAGAGTTCTGAGTGGCAAGGATGCAAGGTGCAGGTTAGGGCTATGTGTCATCTGGTGCAGGCCGAGGGCTGCAGAGCACAGCATGGACAGCGTGCAGAGGCAGGGTGGGGGAGGCAGAGGGAGAAGTTTGGCCTCAGTGAAGGTCAGAGCAGGGGAATAGCAGAAAAAGGACATGAGCCATGTACAGGAGGTTAAATATTCTGGACAAACAACTAATTGGATCTGTTCCCTTTGAGCCTTTTCAGACCTGAACATTTACCATGGGACT
>301677 NS=6 contig=overlapped:18
CTGTGGATGCAAGAATTTGGCACTGATTTATCCGTTGAGGGCAGAGAGCAATATATTTTAATAACAACAGCATGCATTGCTTTAAAATGTCGGTAAAATGCCCTGGCACCAACTCATTTAACTGCCACCCAAGTACCCTAGTGGAAGACAGGTTTCGTGAAAATAGATGGACTATTGGAACTTTATCTGCCACTGTTTGAATATCTCATAATAATTGAATACATACCATATTTGTCTTTCTGCATTTTAGTTACTTCACCTGACT
>301678 NS=58 contig=overlapped:122
AAATGCAAACACCATCATTAAAACTAAAGAGCTCGGGGCTGCCGGCTTCTCAGGGAGATGGGCCTACCGCCAAGGCCAGGCACCTGACGGTGATACTCAGGACCTCCACGGTGGAGGGAGAGACCTGACTCCTGCAAGTTGCCTTCTGCCATCCACACGACT
>301679 NS=40 contig=overlapped:52
ATGTGCCCTACTCCACGGCAGGAAGCCTTTGTCTGTCTTCTGAGGAAGGCGGCACCCTCTAGCAGGCTGACAGAGCCTTGCTCTGCATGATGGTATGAGATGCACAGAGACTTAGCGAGAAAAGGTGTTTTGCTGACTACCTTAATCGAAACACCAGGAGATGGAAATACATCTGTGCTCCTCATGAACAAGGATTAGCTGTAGGCTTCCTCTCCAAAACTGACACACGACT
>301680 NS=100 contig=overlapped:110
ACATGCTCTCCCACTGATCAGCAAACTGCTAAACAATTTGTTGGGAGTATGCGTTGCACACATGATGTTTTTCATAATATTTCAAGAAAATTTATTGAATATTTGAGCATTTCACATCATGAACCCTGAGAATACTCTCTTTTTAGTACTCTCAGCTCTGCCAACCATCTGACT
>301681 NS=71 contig=separate
TAGTGACAGACTAGAATACCCGAGGCTCACTTTGGGATGCAGGCTAAAGAAGGCAGACCATGACTGGGGATGGGGCCGGGGTGCATAGGACAGAAAAAAGTTTTGTCTTCTCTGTGGAACCAGAAGCATTTCTCTGATGCNNNNNNNNNNTGATGGAGAATTTCTGCCTGCAGTGGATTAACAAATAAAAGACACTATTTTTAACAGGAGATCATTTTTTCCTGTTGCTTTTTTCTGATGTTCTTCTAATGTGTTCTTCTAAGCTAATATAAAGCTTTTATATTACATTTGACT
>301682 NS=31 contig=overlapped:102
CCGTGAGGGGTAGGTGATCAAAGAGCAGGCCATTCAGTTCATGTCAGAGACAGTCCCTGTCCCCATTACTAGGGAACCCACTTGGACACTAAGCTACCATGGGTTACATCTGTGCAGGGGTTCTAGGTTATCTCCATGAATGGTCCATGGTTGGAGTATCAGTCTCAGAAGACACCCGACT
>301683 NS=70 contig=overlapped:109
CCATGAGACTGGTACCTAAACAGATGGCAGTGTTTTGTTTTGTTTTGTTTTTTCTTCGAGACAAGGTTTCTCTGTATAGCCCTGGCTGTCCTGGACTCTCTTTGTAGACTAGATTGGCTTTAATCTCACAGAGATCCACCTACCTCTGCCTCCCTGAGTGCTGGGATCACAGGACT
>301684 NS=86 contig=overlapped:31
ACATGGTGCACAAATATAGATGCATGTGAAGCACTCATACACATAAAAGAACTATTAAAAGCTAAATTGGGGTCATGGTTAAAGCTGTGACTTCATTAGGTTCAGCTTTGAATCCTGGGATGGTCCATCTCCGAGGATGTTCTGGATCCTGGCATGGGCAGGGGCCATCCCTATCCTGGCAGCACTAGCTCTAACCTCTGTGATTTTTACTTGTATAAAGTAACTGGAACATTCTACAAAGGCTTCCATCAGACT
>301685 NS=37 contig=overlapped:122
TCATGGCTGGATAGATGGCTCAGTAATTAAGAGACTTTGCTGCTCTTCCAAAGGATTGTTTCTAGGGCCTATATCCTAGACCCACAACAGCCTGCTACTCCAGCTGCAGCACTAGGGGTTATGATACACTCTTCTGGCCTCCCAGGATACTAGCACACGACT
>301686 NS=79 contig=overlapped:8
CAGTGCGAGTGCTTGACAAGGAGACAGACCCAGCTGAGGAGAACTGCTTACATTGATTCTGGTCCTAGTCCTGGTCCTGGTCCGAACCCATCCTGATATCCTTTTCCTGCTCTTCAGGTCCCAATTAATGGATTCTGACATGGATTATGAAAGGCCAAACGTAGAGACCATCAAGTGCGTGGTGGTGGGGGACAACGCCGTGGGCAAGACCAGGCTCATCTGTGCCCGGGCCTGCAATGCCACCCTCACCCAGTACCAGCTGCTTGCCACCCGACT
>301687 NS=119 contig=overlapped:90
AGATGTCAGTGAGTAGCAAATGCTACTCTAAGTTTCTGGTATCTGTTTTCTGTGTTGGATTCCTTGAATGCTACACATTTAGGCTGCACCTGAACATCTAATCTTATAAGCTTACAGCAGACTGAAGAGTAATACCAGAGACTATGTATAGCTTCGTTTCAGTCTGTCTGAGTAAAAATAGAAAACACAAGACT
>301688 NS=71 contig=overlapped:89
ACATGCTTTGGCAAACTATGTTTTCAGGGTCTGAAATGATAAACCTAACTCCAAAGGGCTGTGACCCCAGGACAAAGAGACAGGGAAGAATATTTGCGGCTTCACTTCAAAAAGTAGTAGTGAGATCCTCTCCTGTCACATGAACAAGCACACAGGCTTGCAGGACACACTCACTGGGTCAACTCTCACACGACT
>301689 NS=32 contig=separate
AGATGTTCATACAAACATGCCACAACTTTGCATTCATCCCTAATACTCTCTTTTAAGTTCTGCTCTTACTAGTTCCTTGGTCACCTCAGCCACCCTGCCTGCCCTCTTTCCTTCCTTCCTTCCTGTTTTTTGGACAGGATCNNNNNNNNNTTAGACGATGCTGGCCTCGAATTCAGTGATCCTCCCTGCCTCTGCCTTCAAGTGCTGGGATTAAAGGTGTGCTCCTCTACACCAGATGCTCTCATTTTAAATTCTACTTTCATCTCTCTCTCTCTCACACACACACATTTGACT
>301690 NS=82 contig=separate
AAATGGCTTTGGGGTACCTACCTGGGATATAGGGCCGTGTGCAGATCCAACAATTTCTACAGAGAGCAAGCTAAAGCTTTATGCCCTTGTCTTTCTGAGGTGAGCCCTGGCAGCAGAACCATTGATAACCCTCCCTTGTGGCCACCATGCTTACCTGTTTCATCTCACTCCTCAGTCTGGTGATGCCGCTCCTCTCAGTCTTGGTGACTCCGGTATGACCCATCTCATGGATAGAGATGGCAGGGCTGGATGTGGAAGAGTGAATTGGGCGCACTTAAAGGAAAACACACGACT
>301691 NS=94 contig=separate
GTGTGTGTTAGCATGTAGACGTATGTGTATAGTGGTTCCAGTGAGAATGGCCCCCAAAGGCTCATGTATTTGAATGTTTGGTCCCCAGTTAGTGGATCTATTTGGGAAGGATTAAGAGGTGTGGCCTTGTTGGAGGAGGTNNNNNNNNNNAGGTGTGTCACTGCGGGTGGGCTTTGAGGTTTGAAAAGCCCAAGCCAGGTCCAGGCTTGTTCTCTGTGCCTCTCTGCTGATGTCAGCTCTCAGTTACTGAACCCGCACCCTGCCTGCCTGCCTGCTGCCATATCCACCAGACT
>301692 NS=116 contig=overlapped:18
CAATGGAACCCTAACTAAGATAGAAGTTGGTACCAGAGACTGTAGTATTGCTGTGATAGGCAGGCCTGACCGTGCTTTTCTTTGGAGGAATGTGGACTCTGGGACTTTAGGTTAGGAAAGCAATGGAAGACTTTGAGTGTAGCTTAATGAGCCATACCAGTAGAAGCATGGAAGACAGTGGTGCTGAGGGTGATTTGAAGTGTGGGAGCCTGGTTCTGAAGGTTCCAGAGGGGAATTTTAGTATATTGCCTAGAGATCATTCGACT
>301693 NS=17 contig=separate
CCATGGGAATGGTAAGGCCTTTAGGTCGGGCACAGGGGAACGGCAAGACCTTCCAGAGGTCTGAGTATGGATGTTCAGCCGTCTATATGCAGAAAGTATACATATACAGCTTCATCCTCCCGCCCTGCCGCCTGAGTCTGTGCCCTNNNNNNNNNNTGTGCTGAGTTTTCTGGGGGCTGGTGCTTCTATTACAGCATGTGGCCTACGTGATCCCAGCTTTTCCATACTTCTATCATTCTTCATTTCTCTTCACCCCAGTCAGGTCAATCTGAAAGCCACAGCAGGTAATGGCACATGACT
>301694 NS=98 contig=overlapped:23
ACATGTGTGTGGAAAAACAAAACAAAGCAAAACCAACAACCACATTTAGGAAGAGCTTATGACCAGGTGGTGATGGATTTCAGCTTCCAATCACTGTGGATTCATGAAATCCTTCAAAGATTTCTGGGTGTTCTCTGCTTGTTTTCAAGGCACGGTCTCACTATATAGTCCTGGCTGTACTGGAACTCAAACTATGTAGACCAGGCTGGCCACAGATCTACCTGCCTCTGCCTCGCAAGTGCTGTGAATAAAGGCCTGCATTAGACT
>301695 NS=59 contig=separate
CTGTGTAATGTCAGCCAGGTCAGTAAGCCAGGGGTCAGCAAGGTGTTGCTGAGTGAATTCACAAGGTTGGGGAGTGGGGCCTGTGTGGCAAAAATCCCTTTCCTTCATCGGATACTGATGAAGCTCTCTCCCCATTGCAGGNNNNNNNNNNAGGCAGTGCTGGGAATATTTTGGAGACATTAACAAAAAAGACAGACCAAAACCAAACAGTTGTTGAGGCTGGAGAGATGGCTCAGCAGTTGGGAGCGCTGGCTGCTCTTGCAGAGGACCTGGGTTCAATTCTCAGCACCCGACT
>301696 NS=69 contig=separate
ACATGGCTGCTCGCAAGTGTCCTTATCTCCAGTTCCAGGAGACCCAGTGCCCTCTGCGGCCTCCACAGGTAGTCACATACATAATGACACAATTCTTTAAACTTTTTTGAGGAACTGACATGTCTTCTGATGGCTGTGTCNNNNNNNNNNCTCCCTCAGTAATTCATGAGGGTTCTGATTGGTTTAACATTCTGACATTTCTGTTGTAAACCTAGCCTTTAGTGGCTGAACCATCTCGCCAGCCTCAGAAACTGCATTAAAAAAAAAAAGTCAGGCATGGTGGCACATGCGACT
>301697 NS=111 contig=overlapped:24
TAATGACTCTTCTCCATCAGGGTTCAGGCTTCTGCTGTGTGAGCAGGCAAGGCTGTCTGCCCGCGGACTTTTGCTTTTCCCTAGTCCCTTCGCCCTCAGCAAGGAATTTGTGTAGAAGTCCCTTTACTTTTAGCAAATTACCATTAGCCACTTACATTTGGCCGTGCGCGGCCTGACTTGCAGTCTAAGGGAAAAGCCCAGGCTATTCTTTGATTTCTCTTCCTTGCTGTTTTCTTCTTTCAATTTGGCGTCACTTGACT
>301698 NS=30 contig=overlapped:52
CTGTGGTATTCACACCTATATAAGAAGGTGAGCTCTCAAGTACATGAAATAAGAATAAATAAGAATGTGCAAATAGGATTCTTGGGTTTGAAAAATGATATGTTATGACTGGTTTCTGCTCTTGTGGAGGACCCTGAAAACAGTAGTCAGTTTTAGGTTCCAATAGTGTGTAACCCTAATTCTAGTGGATCCATGTCCTCTACTGGCCTCTGAAGGGACCATGCACACGACT
>301699 NS=39 contig=overlapped:88
GTATGTATGTGGGCTATTGAATTTTGTGAGTTAATTTTGGATCCAGCTACTGCGCTGAAATTGTTTATCAGTTGTAGGAGTGTTCTGATAAAAATTTTCAGGTCACCTATGTATATACTATTATATCATCTGAAAACAAAAATGCATTGACTTCCTCCTTTCATGTGCACATACCCCCTCATAGACACACAAGACT
>301700 NS=65 contig=overlapped:78
ACGTGGAACAGTCGTTGTCAGGGAATGGGACATGAGCTGTGCCGAGTGTGGACCCACCAAGAAATTGCAGCCATGGGAATAGATATGGGGTGTTGTCCAAAGAAAACCCAGACATAAGAGTCCATTTAAGCCCTTTTTGGAAAGCAGGGTAGGAGATTCCCAAGCCAGGATGTGGGATGAAGAGGGAGTGGAATGACATTCGACT
>301701 NS=68 contig=separate
ATATGGGGTTACGTAGCTTACTGAAGGAACTAGGAACCTGCGGAAATCTAAGCTTAAATTAAGAATCAGCACAGCCCCCATGCCTGCTTCCACACCGTATGCCACACAGCATGGTAACACCACCCTTTTCTATCATCTAANNNNNNNNNNAGAAAACAGGGTGATTGGCAATCTTTGTCCTCTAGCGCCTAGCAAACTGTAAAGCACAAAATAAATTCCAATTTAGTCATGTGTCACTCAGTGACAGCGACGTGTGTTCTGAGAAACGCCACATTAGCCAGTGTTCACCAGACT
>301702 NS=3 contig=separate
CCATGTGACAAATTCAACTTCTTTACAACAGTCAAGTCTCCCTGTTTCTTTATACACTCAGCCACTGACAAACACAGCTGTTTCTGTGGCTGTGTGCAGAACTACAGTAGGTGGGCGTCTTCCTAACAGTGACCTGACCTNNNNNNNNNNGCACGATGGTCTTGCTAGCATGCACAAGGGCATGGTGTGCGTGCTTAGGACAGTGTGTAGGGATCTCAGGTGTCTCACTCCTCTAACAAGGACCTTCACAATTTCTGTTTCTAATTTTCACTTTGTGTGTATAGGCATGTGACT
>301703 NS=12 contig=overlapped:115
CTATGTGATCCAGCAACCATCTTGCATAATGATTAACTCATCCATAAAGTGCATGTTTGACATCTAAGAAGGCAGAGCAACATTTGCAGCTGCAGAGGCAATTCACACTCGAGCCCAGATCAAGAATCCCCTGTGTACGGTACTGAAATAGAAAAGTTTCCATCAGACT
>301704 NS=79 contig=overlapped:37
CTGTGCTCAGGCTCTCTCTCTCTAATGCATCCTTTTGTGAGGCTGCAAATTGCTTTCAGTTCCAGTGAAGTAGGTCTGGGGCTCTGCATAAAGTCAGATTCTCTGGCCTGGAGGACTGGCTTGTCACGGGTGTTTCTTCCTCTAGAGCCAGACACAGAGCCCCATTGTTTGATGCACAAAGGAAGATTGGATGGTACCTTGAGTGTGACAGAAAGGTCCTTCCCTGTGGCTGCAGATGCACCAGACT
>301705 NS=1 contig=overlapped:113
CCATGGTTGTGGTGGCCATTCACACCCAGCCTGAGACAATTGCATCTGAAGTCTGGGGATCATTTCATGACCTGGTTTCACAAGGAATATTAACAAGCCATCTATTTCCAGGGAGTTCTATAACTAATATCTCATAATAGATTAGAAAAAGAAGCAATTGCATTTGAC
>301706 NS=38 contig=separate
AAGTGATAAGCTTGGAGATCACAGTTCATAATCTGCAGTACATGTTATTGTCAAATAGTCCTTATAGAAGATGCAGAATATTTGTGTGTGTGTGTTTTCAGGGCAGTTTCTCTTTGTATCCCTGGCTATCCTGGAACTTGNNNNNNNNNNACCTCTCTCTGTTTCCTGAGTGCTGGGATCTAAGGTGTTGAGTACTTATAAATTCCTACAAAGAGCATACATTGTTTTACAATGAATTTGCTGGTAAACAAATTATTAAAATGTAGTTAGCTGGGCACCGTGGCGCACGCGACT
>301707 NS=11 contig=separate
TTATGTTTATGGAAGTGGGAATTCTCCCAGAGTTTCCCCTGGTGGATGATAGTGTTACATCAACAAATTTTAACCAGTGACAGATGTTCACTTTCCAATGCTACCATGTAGCATAGATTATCAAACATAGTGCAATGCTTNNNNNNNNNNTCTATCACCTAATTATGAAAAAGGGGCAGAGGGATGAGACTCTGTGCTTTCAGGTTGCTAATTACTATGCACCACGGGTTGCTAATTTGTTTGGGTTTAGCCTGTGTACGCTGATAGGCTAGAGCTGTAACCTTCCATTTGACT
>301708 NS=118 contig=overlapped:31
AGGTGAGGGGAAAAGAGAGGGGTGTGTAGCTGCTCCCTTCCTTTAGAAGAGAGACCAGTTGGGAGTCCCAGCAGGCTACTTCCTATGCCACCACTTCCCTTTCACTTGCCTGGCCTAGCAGATTTGATCTAGGGTGTTCAGCTGGAGTTCTCAGTTCCACTCAGAAGTGGTGTGTCCTCCTCTCTCTGGACCACATTTATTTCATGCATAGAGAAAGGATGAGGTAGGGAATGAACAGAATTCTCATTGGACT
>301709 NS=77 contig=overlapped:100
ATATGATCTAAGCAGCTGGATGTAATAGCACATGCCTTTAATCTCAGCACTTGAGAGAGAGAGAGATATTTGTGAATTTGAGGCCAATGTGGTCCTCATACCGAGTTCCAGGCCAGCTGTAACTATATAGTGATACCCTGTCTGAAAAAAAGAAGCAAAGAAAAGAAAAAACTTACATCTGACT
>301710 NS=6 contig=overlapped:48
CCATGGACACATGATTTTTGACAAAGAAGGCAGAAGGACAATGTAAAAAAGAGAGCATCTTCAACAAAGGAAGCTGATCTAACAGGATGTCTGCATGTAGAAGAGTGCAAACAGATCAGTATCTATCATCCTGTATAAGACTCAAGTCCAAGTGGATCAAAGACCTCGATATAAAACCAGATATATTGAACATGAAAGAAGATAAAATGGAGGAATAGCATTGATTACATTGGACT
>301711 NS=117 contig=separate
TGATGCCTAAGATTGGTGGGTGGATTTTAATTGACTTGAAGACTGTCATAGTTCTATTCTCAGAAAACCTGTAACGCATTTCCAGCATGGAAGACCCATCTGTGCCCACCATCCATCTGTTTAGACGTGATTGGCAAAGTGGTAGGGAACTCGCAGTGGTTGCCTCTGCCTGAAAGGAATGAACCACAGGATCTTCCAACGAGTGCCAAAAACTTCTGAGAAGGTCTGCTGCCATGGCTTTCGGGGCCGCGATCTACAGAAGACAGCATTATTAGTGAAAGACAGCACTCGACT
>301712 NS=66 contig=separate
AGATGAGTAAACAATCTGTCTTTAGTGTCCAGTATCTCTGATCCTGTGCACATGTGACTTTTTCTTGTGAAATACAGCAAGTCTTTATCTCATTCCTTTATCCAGATACCACACCTTTAGTCTTGTTTACCTCTGTGAAANNNNNNNNNNTAATATGAAACTTAAATGTCTATTTAATTGGAAAGATTCCTTCCTAAGTAGGTAAGCTTAAAAGTGATGTCGGGTTAAGGGGAATGTACTGATTGACAAGGTGATCTCATACTGTGGTCTTGGATCTGAAATTTCCATGGGACT
>301713 NS=78 contig=overlapped:88
AAATGCATATACATTGGTGTCCAATTCTCTACCACTATTTTGGTTTCTCTTAACACACTAAAAGGAAATTATCATTTGGAAAGGCTGATTCAGATGTTTGAGAGGTGTTAGTTGCTGCTAGCAACACTGAAAAATATGCATGTAGTGATTTCATATGTTTATGTATGTGACTATATGTGACTGTGTACACATGACT
>301714 NS=11 contig=overlapped:57
GGGTGCTGGGGACGGGAACTGGGTCCTCTGGAAGAGCAAAATGTGCTTGTAACCACTGAACCATCTCTTCATCCCCTTAAGTCAATATTTATAAAACGAAGAAAAGGCCAGCTTCCACCAAGTTGTCCTCTGACCTCCACCTCTGCTGTGGCACACACACACAAGCTGTGACAAGGGGTTGTGTTCAGGCTCTTTTCTGGCCATATAATGCACAGACACATGTGACT
>301715 NS=26 contig=overlapped:74
TCATGAACTCAGCCAATTACAGGATTAAAAAAAAAGCGGGGGGTGGGGCGGCTGGGCCCACATTTAATAGCTTTATTCTCTTTTTATTTTTCTGTCATTTACCAAACAATGTAGCACTATCACTGTGTACATAGCATGGCCACTGCATTAGGTATAGTGTTTTACCTAGAGATGGTTGCAAATATGCAGGAGGATGTGTGTCATTTGACT
>301716 NS=49 contig=overlapped:97
GAATGACTAGTGTATAAAACACAGAGGCCATTTTATCGATATCAAAAGTATGGCTGGATTTGGGTTGTAGGTAAATAAATAGCAGTGTTCCATAGAACACAACCACTACTGTCAGGTGAGAGCTGCAAGTGGAGAAAGCTTTGGCCCTCCCCTCCTTTGACTTCATCCTGAGAATTGTCACAAGACT
>301717 NS=81 contig=overlapped:37
ATGTGGAATATATGGCTCAAAGGAAGTGTGGTGGTCTGATGAAAATGGCCTTCATAGATTCACAGAGAGTGAATCCACACACTGGAAGTGTGGCCTTGATGGAGTAGGTGTGGCTTTGATGGAGGAAGTGTGTCACTTTGAGAAACCAGGTCTTCTGGTTCATTCTCTCTTCCTGCTGCCTGCAGATCAAGGTGTAGAACATCTCTGGCACAATGTCTGCCTGTGTGCCTCCGCGCTCACCACCAGACT
>301718 NS=122 contig=overlapped:10
TAATGCAGATACCCTATCAATTTTCCCCTGTGGGTCAGTCCATGGACCTACCTGAAGGTGACTCAAAACAGCAAGAATTTGTAGTTACAGGGTCACCTGACACCTGCAGCTGACCTGATGTCATGATTTTCTTATTTTGTTTATTTTGGTTTTTCAAGACAGGGTTTCTCTGTGTAGCCTTGGCTGTCCCAGGCTCGCGTTGTAGACCAGGCTGGCCTCAAACACACAGAGATCCGCCTGCCTCTGCCTCCCCGAATGCTGGGATCACAGGACT
>301719 NS=14 contig=separate
TCATGGTGAAGATGCACTAATAAAAATAGCATAATTTTTATAAGCACAATGTAGGAAAATGCACATATTATAAAATATATAGTCTCATGGAATCCTCGGAAATAAAACAAACCATGTGCCTAGTTCCAGATAAACACACANNNNNNNNNNTATTTGTCTGCAAGGCCAAGACTACAAAGTCGACAAAATCAAAAGAAAGGTCTACCTTGCTCCAGACTCTGTTCCTCTCAGGATATACTTCCCCAAAGGCAGGTAATTAAAGCAACTGCTTAAGTGAAGCCATGCCATATGACT
>301720 NS=53 contig=overlapped:104
GAGTGGTATAGCTGTATATTGAGGTAACACTATTCCTAATTGTCTGAGAACCTGCCAGATTGATTTTCAAAATGGTTGTACAAGTTTACATTCTCACCAGCAATGGAGGAGGGTTCCCCTTTCTCCACAACCTCTCCATCATGTGTTGTCACTTGAGATTTTGAAGATAGTCATTCGACT
>301721 NS=55 contig=separate
CCATGCTGTTTGAAACACTCCCATCTTCCCAGCTCCATCCCACAGCTCCCTCTTGGCATCCTTTCAGAGTCATTTCACAGTGTAGCCTGTCCACGTGTAACAGAAAACAAGCACAGAAAGTGGGGGGAGTTGGCTTTGATNNNNNNNNNNTTTGCTTTTGGATTTTATTCTTATTTACTGTGTATGGGTGTTTTGCCTGCATGTATGTCTATGTATCCAGTGCCTGTGGATGCCAGAAGAAAGCATCAGATCTTCTGGACTGGAGTTTAGACAGCTGGTAGCTGTCATGTGACT
>301722 NS=31 contig=overlapped:71
ACATGTGCACATTTTCCATATCTTTTGCTCAGAATTGTCTTTGTAAGCTTTGCAAAAGGTAGTACATTTCAATCCGTTCTTTCTACTTAGATTTCCCATATGGAATGTTCTAGCTCTTATTTGAATCAGACACAGAACTGAAGCAAGGTAGGCCGCTCCAATGCCTCAGCCTCATTATTGCCACAATCCCCAGTCACGGTTGCTCATTCGACT
>301723 NS=46 contig=separate
CCATGCCTTCCCAGCCAAAACTGCCAGAGGCCATTGCTTCTCTACACCAAGGAGAGGTGAGCTGTGGGCTTTTGCTTGCATATACTGGCCTGCCTGCTGCATGAATCGAAGCAGCTTGTTGAGTCCATCTCGTTGCCTTGAANNNNNNNNCTATGAAGACTGAGTCAGGAATCTGGAGATTTGAAATTGGTGATGGTGGGAGGTGTCAACCTTTTGCTCAAGTGATATATTTATGGGATAGACTAGAAAAAAGATACACACTTATTTTGCTATGATCTATTACTACACAGGACT
>301724 NS=96 contig=separate
ATATGAAAACCCAGGCATGTCTGCTTGTGCCTATAACCCTAGCACTGAAGGAATAAAGTTGGAGCATGATGAGCAGGATAAGACAGTGCCCCTTCTCTGGCCTCAGTATAAATATATACAGAGATGTGTGTCCCAATGCATACATCTGCACACACAACAGACGCAAACAAATAAAATAAAAATAAGTTTTAAAAAATCCTTTCAGGACAACCCCTCCCTTCCCATTGGGCATGACCTGGAAGCCCTGTGGGCACAGAGCCTGTTTGGTGGTGATGATGATGATAACATAGGACT
>301725 NS=14 contig=overlapped:4
AAATGAAAAGAGACAGCATTTTCAACCAATGGTGCTGGTGTAATTAGATGTCTACATGTAGAAAAATGCAAATAGATCCATAATGCACAAAACTAAAGTCCATGTGGATCAAAGATCTCAATATAAAACCAGACACACTAGTGGGGCAGAGCCTTGAACTCATTGGCACAAGAGACAACTTCCTGAACAGAACACAAACAGCACAGGCTCTAATAGCAACAATCAATAGCTGGGACCTCATGAAACTGAAAAGCTTCTGTAAAGCAAAGGACACTGGACT
>301726 NS=4 contig=separate
GGATGGGCTCACCTCCTTTAACTGAAATACACAACCTCCATTGGCCCCTGTTCTCGGTAAGTGTTCCAGTTTCAGTCTGCCGCTGTGATAAAGCACCGATCAAAAACAGCTTAGGAGAGGAAAGGGCCTATTTCACTTTANNNNNNNNNNGAAACCGTGGACAAATGCTGCTTGCTAGCAGGCTCACTCAGGTTCATGCTTAGCCAGTTTATTTATACAGCCAAGGGAACGGTGCTGCCCATGGTGGGCTAGGCCCTCCTCCATCACTTCATCAGTGCAATTCCTCACAAGAC
>301727 NS=50 contig=overlapped:63
TTGTGTATTTTCCATTTCTGCAAAGATGCAGAACACTTATATCACTGCCAAAATATTCCTCCAAATCTCACTTTAGTCCAGTATTTCCTGCTCCAGTCATAGGAAACTACTGATGTGCTTCTGTTTAGTGCTGAGTAGAATTGCCTTTCTCAGAATTTTGTATGAATGGAAACAAACCATGTTGGTAACTTGTATTTAGCTTTGTTGCTCAGCATAGGACT
>301728 NS=28 contig=separate
CTATGGGAGATTTACTGACCAAAATCATTCTTGAAAATGCTACGGTAAAGAATCAAGGCCATCAGGAGTGGTGACTCAAGCCTGAAAGGCCAGCGCTAGGGAGGGAGAGGTAGGATTTGTACAAGTTCAAGGCTAGGCTGNNNNNNNNNNTGCGAGAGACTGAGAACCAGCAAGATGGCTCAGGGGGTAGCAGTGGTCGTTCCTGAGCCTGATGGCCTGAACTCAATCACAGAGACCCACATGGTGGAAGAAGAAAATCAGTTCCTGAAAGCTGTCCTCCAACCACACACATGACT
>301729 NS=112 contig=overlapped:86
GGATGATGGCAGCTGAGTGGATCTTAGCCTGGTCACGTCACAGCCTCCCCTTTCCTCACAAGCTCCTACTGGGTCTCAGGTGTTACAGTGGCTCTCTGGCCCAGGGGAAAAGCAGCTGGCCAGCTTCTCCATGCCTGGGAACTCACTGTCAGTCTTGCAAGAGACAGAACTACGATTCCGGGCTTTCAGCACTGGACT
>301730 NS=31 contig=separate
CCATGCCATTTGCGCCCAGCCACATCCCAGCCCTGCCGTATGCAGCCTGGCTCTGCCTGTTTGCACACCTGCTGTGTCCCAACGAGGCAGCATGGTTGCCTGCTGTGTTCCAGAGCCACCACACACTGTCCTGGGCTTCCNNNNNNNNNNCTAGCCTGTTCACACACATTTCCAAGCACTGCCCTGTGGTGACGTGGCTTCGCCACGCTGCACAGCTGCCGTTTTCCACACCATCACTCGATGACACGGCTTACTCTACCTGTGCATGTCTGCTGTGCCACACAGCACCGGACT
>301731 NS=51 contig=overlapped:27
CAGTGGATCAAGGGTAATTCATACTCCTTCCTTGAGAAAGAAGAGCAATGAATCCCTCAAACATTTAATAATAATTCTGATATGTGCAATAGCTTGTCATCAGACTCAGCTGAGAGCAACTGCTTTAGCATTGGGTGAAGTTTCAGCAGAAAAGTTGCCTTTAAGCTGCAGGGTGCCACATACCCTATGGGCCTAATGGACAAAGCAAAGGAACACAGCTGCCTCTTGAGTGGCGACAGAGTACCCATCACACGACT
>301732 NS=65 contig=overlapped:99
GGGTGCTGGGAATTGAACCAGGCAGGGTTCTCTGGAAGAACAGTCAGTGCTCTTAACCACTGAGCCATCTCTCCAGCCCAGTGACTGGTTTCTTTCACTAGCATATTTAACATCATCTGTGTTACAGGTATCAGTGTTTAATTTATTTTATGGGTAGTAACTTGACTTTCCCTATACATCCGACT
>301733 NS=3 contig=overlapped:42
CAGTGAGACCAAAGTATGAGATCAGTAGTCATGTTTGTCCTTGTCTTAGGGACATGGCAGGTACTCAGACATAACACCTGCTCTGTTTCTGGGTATGTGGTGATGAAGGGAAAGTGCTTTCTATGAAATGTAGATAGCTCTTACTGAGTAATCAGAAAAAAATGACATTTTGTCAATGTTGATTCTGTATTTGGACAATATATATTATTTTCTTATCTGTATGACTTGCACACATACGACT
>301734 NS=72 contig=overlapped:106
ATATGCTTTTTATCCTGTCAGCTACCAAGACTCTATACTAAAACAGTAATAAATTTGAGGGTGAAAGTGCCATTTTTTCAACTCACATGTACTAAAAAGTGTGAAGGTGCTGGACTAAAGGAAAACAAGTATTCATAACTCCAGATCTAGGAACTCTGTGGACACCAGGCATGTGACT
>301735 NS=15 contig=overlapped:13
GTGTGTGTATATGTGTGTGTGTGTAATTATGGAATTTATTCTCTTAGATTACTTTAAACAGTACTGTATAATTGTGCTGATTTAAAAATAATATTCATCTCATATTACTAAAATATTGTATCCTTTGGTCAGCATTATCTATTGACTGCTTTTCTTTTGATCATTTTATTAGTTACTTCTCATATTAGGGACAAAATTCATGGCAGATGCAGATTAAGATGTTTTGTTGTTCAGTTTCATGGAAAAAAACGAGGCTGGCTTTCATAAGACT
>301736 NS=33 contig=overlapped:75
ACATGCCATAAAGAATGGAGCACAATAGACCATCCAGAAAACGGACCGGCTGCTTTTAAAGACACAGTGGGCCACTTCCTACTTTCTTTCTCTAAAGACTACGTGACTCACAGCAAGAACCTATTGAATACTGGCCAAATAACCAAGTGATAGATGGCGGGTCCTGGCTACGTGCTGAGGCGTCTTGTTTGATAGGAGCACACCTGACT
>301737 NS=21 contig=overlapped:53
TGGTGACAACTCCAGCTCAGTGAGGATCTCATCCGAGGGGCTGTGACCGGCCATCCCAACCTCTACAGTTCTGTAGAAGGAATTATACAGGCCCTAAAGAACAAGGAAAGCCATGGATCCTTTTTCAAAAGTGTTCTTGTAATCAAACCAGTGTTTCTCTGAGCTTACACTCACCTGTGCTTCTGGCCCTGGGCTTGTACTTTCTAACAAACACCAAAATTCCATGAGACT
>301738 NS=34 contig=overlapped:131
CAATGCCCCCACACTTCAGCTTCAGTGGGGAAAACCTTCCTCTAGCCCCATTCTTCAGCTTTCCTCTGAGCAGTTGGAAGATCCTCCTTCTTAGAAGTACATAAATGAGAACCGTGCACTCCAGACAGCTAGGGGACGCTCCTTCATGGGACT
>301739 NS=52 contig=overlapped:57
TGGTGTACACCTGGGCCTTATCCCTGCACTGAACCTAGAAGAAATAACTCCTGATTATTTGTTTCAGTTTTGTTTTCCTTCTTGGTGAAGCGCTTCCCAGAGCTTTTAGCTAATTTGCAAGAGAGCAAAAGTTACTTGAATCAGTTCAGAAATCATCACGAGGAATTAGAAGACCATCTTCACAAGAGTTCACAGGAGAGAGAGTAGCAGGTCTGGAGCATAGGACT
>301740 NS=85 contig=overlapped:80
TGGTGAGGTCTGCTTGAACAAATCTACAGTAAAAGGAATATGCTGTCTGTGCACCAAACAGAAACACAAAATCAGGCGCTGGTAGGCCCTTGAAGAATAAGACCAGAGGGACGGAGTCCAGATCACAAAGGAATCGCTCTCTGTTCACAGGGCTGCCTCCTGGGCCATGAAGACCCTTTCAGAATCCACTCTGCTCATTAGACT
>301741 NS=16 contig=overlapped:101
ACATGCGCACATAACAACCACTAAAAATAAAAATAAAGGGTTATATGCCTAGGAGTGGTATAGCTGGATCTTGAGGAAGGACTAGTCCTAATTGCCTGAGAAAGCACCTCCCTCTGTCAGATACAGGTTTGGGGAAGATCCTTTCCCTACCTGTGGGCTCTGAGGTCCCATGCACAAAGAGGACCTAAACCCCCTGCTCAGATGTAGCCCATAGACTCAGTCTCCAAGTGTTTTCACTAGACT
>301742 NS=38 contig=separate
ATATGGATGCCGCCTGTGTGTTACTGAGGAGAACCCAGCAGCTTTGAATTGTTTCTGCACTAGCCCTCTAGCCAAAGCAGTGTCTTGTCCACTGCGCTAGGCCGGTGTTGGGATGGGAGTAGGGAATATGCACCCGGGGCATGGAAAGCTGGAACAGAACAGCGCCGTTGAGAGTTCAAAGGGTCTACACCGGATTCCGAGAGTGGCAGAGAGGGATGAGCACTTAACCTAGGACCAGCCCAGAGGCAAAGAAGTATGACAGGAGAGTTGCCGTGATTGGGCTGTTTTTCTTGAGGCCCCCACAAGACT
>301743 NS=102 contig=overlapped:103
AGATGGTGGGGTTCTGCTGTCCCGCAGTATCTGCAACGTTGCACATGCAGAACAAACCAACAGTTCTAGCGTGACCAGCCAAGGGCAGCCAGCACGGCCTCACACTTCTCACCCCTACTCTGGCCACTGCAGGTGATGCGTGAAAGCTGGAAGTCTGGAGGAGCCAGCCTTTCACTCGACT
>301744 NS=56 contig=separate
CAGTGTTTCTCAGGCACAGTTCTTCCCTCTCCTGTTACAGTAGTTTTACTAACAACTGTGTCTCTTAAACAAACAAAAAAAAAACCTGTCATGATCTCTAGTCCCTCCATTTCTGTCATTCCTAACTGCCGAAGGATGCCCNNNNNNNNNNAATATGAGAGCTGGAACTTTCTTTCTATCTCCTCATGCCCTTGTGTTCAGATAGGATGCCATTTGCTGGTGTTCTAAATATAGTCTAAAGGTTAGAAGGAGAGGGTGTGCTACCCACTTTTATCCTCTAGCCAGGCATGGGACT
>301745 NS=83 contig=overlapped:18
ATGTGACCCTCTCTTAGAGAATTACAATGTATCTAGCCCTAGGAAAGGCCCTGGGGAGTTCCACTGCAAAATACTTTTCTGATTACTCTAGACCTTCCAAAATCTTTGACCAGAGGGTTTTTATCTATTAGCGCCACCTGGAACACGGTTTGGGAGGTGGGTTTGGGAGGTGTCATTCCGAGCAACAGATTAGATGCCAAATCAACACAGCATCTCAGTCTCTCTATAATATCAACATTCCTCTATTCAACAGTTCACACCAGACT
>301746 NS=25 contig=separate
ATGTGTCTGAACAGTACCTGATTGTATTTTTTTTTTTAATAAAAGCACAGTACTTTTCAGTTTGTCTGTGATTTTGATTTTCAGTGTCAAGTCTGAATTTCCTCAAAACCAGTATATCAGAACAAAGGGAGGAGTGTTGGANNNNNNNNNNAGGGGAGGGAGAGGGGAAGGGCAGTGCTCAGGTCCAGGGAAGAGGAAATGGGAGAGAATAGGCAGAGAAGGAAATAAAGCAGAAATTTTACAAGGTTGAAAGAACTTAGTCCCTAAGATCCAGCTTCATACTTGTCATTTGACT
>301747 NS=106 contig=overlapped:44
CAGTGGGTCTCCACCTGCCTGCCAGTTGGTCAGGCCTCCCATGCTGCCCGCCCTTTAGCCTGCCTGTCAGAAAGCTCTTCTGGGCTGGGGCTGAGGTCAGGGGTTGTCACGTGGCAGGGAGAAGAGCGGAGTGCTAACAACTGGCTGACAGCTGGTCACAGCTGGTGACAGCTAGGCTGGCTTGGGCGTGGGAAACACAATTCAGACAGCAACAGCTGGGGACCGGGCCACACTCGACT
>301748 NS=114 contig=separate
ACATGTAGGGCAGGGCAGAGCACATGCATTTGCAGTATTCTGAAGAACAATTTGCTATCAATGCTGCTGTTTGGGCAGTGATTTTCATTTTAAGAATTCCACACATGAGCCCCGTATTTGCAAGAACTGCCCAGTGACCANNNNNNNNNNGCTATGCCATCACAGATAGGGGAAATTTCACGAGGCCCCAGCCCTGGATGAGGAGCTACAGGTGACCAGTGGCTGCTGAGGAAGGAAGCGACGACCCTGAAAGGTCATCCCATTCCAAGGGATCAGCCCTAAACACATGCGACT
>301749 NS=3
ATATGTAAGTACCTCTATGATTTAATATAAAGTCCTTTGGGTAAATGCCCAGAAGTCATATAGCTGGGTCACATGGTAGAGCAATTTCTAGTATTTTAAAGAAATCTCTGGACTGCTTTCCATAGTGGCTTCACTAGTTT
>301750 NS=33 contig=separate
AGATGTGGTGTTGGGGACACAGCAGCCTCTTTTATTCAACTGAAATAGATCCATGCCCCAACACAAAGAAAGAGCATGTCCTTCTTGGCTTTCATTCTGAGGTGTTTGTTGTTTTCTCCTGTAGAGAGCTCTGTGGGACCNNNNNNNNNNGGGCTTTTTTCCTTTTTGTTATCTGAAAATCTTCGGTGAATAGGAAGGGGAGACAACTTGGAACACTGACTCATTTAAAGTAAAGCTTGAATGTCATTCAACCAAGGACCATGTATGGATATAACCTAGAACCTCCACTCGACT
>301751 NS=96 contig=overlapped:110
CTGTGTCATTGCACTGAGGATAGAAAGAAGTCCATTGTCTACAGAGATGGATAAGGGAGTCGGAGGATAGCTCCTATGGAGGAGCAATAGTAGAACATCCACATCCACAGTATACTGGTGTTGCCCTGAGTATTATAAGAACCATTCTAATTTGCAATGTCATAACATGAGACT
>301752 NS=59 contig=overlapped:6
CCATGCTCCTAAAGACTCAATATCCTAGGGAACTCTAGATCCCGCCTACCTATTATATCAGTTAGAATGTGAGGGTACATTTAGGGAGTATGCAAGTAATTGTTCAGTTCAAAGTCACATTCTAGGAAATTTCAGATCCAAGACCACAGAAGAAGACGACCTTGTCATTCAGTACATTCTCCTTAATCCCACATCATTTTGAAGCTTCCCTACATAAGAAGCTATCCAGTTAAATAAACACTAAAGGTACATTTCCTACCTGAGATTGTCACAGGACT
>301753 NS=116 contig=separate
ATATGCAATGAAGTTTCAGTACCTATATGCCCAAATCTGCACAAAATTCTGGCATAATTCCTTTTTCTCGAACTAATCTAGGAAACTAATCAGATTTTACAAAGACGTGAGTACCTGCCAGAGATTACTGATACTTTAAAAAACAGNNNNAGACGATGAAGGGACAAAGTTATAGCACCATATTAGTATATAGATGACACATGGCCGTATGCTGTCAATGGGAGTGTGTGCAAATGTGCTATACAGAAACGTGCAGTCTCCAATAACAAGTCCCGGCACTCTACACACCAGAGTGCGACGGCAACGAGTGCTAGATATGCATCTG
>301754 NS=66 contig=overlapped:85
CTGTGGGTTCCTGCTTGGACGAGCCTAAGGACCCATTGTTCTCTGTAAACACCCCTGCCTCCCCGAGTGTCCAGACCCGGAAGAAGCCACTGCTGTCTGGACAGTGTGGCTCAGCTGCTTTCAACAGCTGCTCCCCGGCTGCATGGTTCACTGTGGCAGGCCTCCCTTCAAAAACGCTCTAAACAGATTTCACAAGACT
>301755 NS=82 contig=overlapped:43
GCATGTGTGCATTCCAACTGGGACTGGGTAGGAGTCCAGGGACAGCTAGGACACTAGTGAGCACAGCCTTGGTGGGACTGTGAGGGCCATTTCAGAGAGGAATAAGGGAGGGGTTCAGGGAGAGGCCTTACCTCCAGCCCTGAGGGCACCGTGTTAAAGTATTTCTAAAACAAATAGGTGCAAACTGATTGAGGAAAACCCAATGTCCATCTCTCATCGGCACACACCTGCACATATGACT
>301756 NS=105 contig=overlapped:10
GCATGCCTAGTGCTTGCAATGGATCTTCTGGAACTGGAATAGCAGGCAGTTGTGACCCTCCCTGTGGGTTCTGGGAGCCAGGCTGGGTCCTCTGCAAGAGCAGCCAGTGCTCCTAACTGCCGAGCTGTCTCTCCAGTCTCTCCTTTTTTTTTTTTTTAAGAGATTGTTACTATGACTACTTGACCATCATCTAATGGCCATGCAGTGACTTCCCTGTCTATCTCTAGTTTTGTAAAGACAGACCATCACGTGAAGGTATCAGACACCAGACT
>301757 NS=48 contig=overlapped:63
AAATGGACACAGATTTTATTTTGAATATGAATCACAAGAGAATATCTTTTTCCATAAGATTTTCATACACCCGTTCACACAGGAGGAGATGGATCAGTGGATAAGAGTGTTTGCTCTGCAAGCATGAGGACCTGAGCTTGAATTCTCATCATCTGCATAAAATGTCAGGCATGGTTGCACATGTCTGTAATCCCTGTGTGAGAGGGCAGATACATGCGACT
>301758 NS=37 contig=overlapped:126
TTGTGGCAAGCAGGGCTCGGCAGGAGAGCGGTTCCCGGCACCCTGTGGCTGCCTCAAGGTCATGGGCATCGCAAATGAAACCCACCTGTGCCTGCTCTGGAGGAGTCCTTCTGGGCCGGGAGAACACGACTACTTCAATTCCAAGGTCACATGCGACT
>301759 NS=65 contig=overlapped:90
AGATGCTTCTGACTGTTCTCTCTTGAACGTCTGCAATAAAAACCTCCCCTTCACCACACCTTGGGTGGTCCTATCATCAATTTATACGTCAACCTGGTTTCCTGAGTGGTTCCTAGGGGCTTGAGAACTTGTTTCCTAGAAGATGAACTTTCTCCTATTAAGCCTGTAAGAAAGCAGTCATGGCTCACCCGACT
>301760 NS=18 contig=overlapped:82
CAGTGGCAGAATCACTGTGTAACTAAAATGCAAGTACAGGGGCCTGGAGAGATGGCTCAGCAGCTAAGAGCATTTACTAGTCTTTGAGAGGACAGGGCTTTGGTTCCCAGAACCAGTGTTTGGCAGCTCACAACCACCTGTAAGTCCAGCTCCAGGAGAGCCCATGCTCTCCTCTGGATTCCTACGACACCAGCACTTGACT
>301761 NS=79 contig=overlapped:113
GGATGCTGATGAGCTTTGCAGTCTCTGCTGAAGACAGAACAAGAATAGTTTATGCTCTAGCATGCGAGGGTTCAGTTGACCATGAAGGAAGATTTCCCAGCAGAATGCTAAATATCGGGATGGCTTGGATTTTAATGCCAGCGTGGGTTTACATCTTTCTGTCATTTGACT
>301762 NS=44 contig=separate
ATATGTATATAAATACACATACATACATACATACATACCAAGATAAGCACACAGATTAGAAGATATTGGCTCACAAGACAGTAAAAGCTGACACAGAAGGGGGAGTAAACAAGCTGAAATTCCACAGAGCTAATGGTATANNNNNNNNNNGTTGTACAGTTCTAATGCAAGGCTAGTAATTTAAAGACCAAGAAAGATCCAGTGTTTCAATTCAAGTCTTTTTACTGAAAACTTGACTGGATTGAAAGGCCTGGGAGATGAGTAAGAAATAACAGCATTCCCAAACACAGGACT
>301763 NS=78 contig=overlapped:102
CTATGACACCATCTGTCCTGAGGTCATCGCCCGAGTCATGTTGATCGGGACTGTGCCCCGAACACTCATGTCTACGAGCTAAGTAAACCTCTTTTTAATATAAAGTTAAATGCCCCGGATACTCCATTCTAGCAGCAGATAACGGTTTAACACTTTGTATTACAATACTCAAACATGTGACT
>301764 NS=62 contig=overlapped:86
GAGTGTAGATGGCAGGGACTGGACAACACAGGTCCTGTTTCCTGTCTGCCTGTGGACATCAAAGAAGCCTTCTCACATGGCCAGAACTAAGTCCCCATCTCTGCAAAGCCTGAGGGAGGCAGCTAAGCAAATCTGACTGCCTCCTCTTCAGTGGTAATGGCCACGGCTGGGACAGACTAGGGAAAGAGCCACTCGACT
>301765 NS=28 contig=overlapped:38
CAATGTGATTCTAACATACTGCTAGGAATCGGGTTTCATAATCAATCTAAGTTTATAGCATCTTCAGACAGGTGTAGAGCGGAAGCACGTAAAACACATAAGGCTTATGATCCAAAATGATCTAGAAACATAGAAAAACCACAAAATCATGACCTCAAGAATCTCTACAAACATAATCTTTCAGAAGCAATAAAATGTTGTCTTCCATCCTGAAACAAACAAACAAACAAACAAAAACACGGGACT
>301766 NS=35 contig=overlapped:79
ACGTGACCTTCTATCAGAGCACTGGAATCTTTAAAAAACGACAGAGCGGAAATTGTAAAGCTGAAAACGAAAGTAATGAAATTAAGAATCCAAAGAGGTCTGGTCTGGGGGTGTGGCTTGGTTGGTAGGGCGATTGCCCTGGCCCACGGGGGCCCTGGCTGCTGTCCCCACCGCTGCATTCACGAGGCATGGTGGCACACGACT
>301767 NS=111 contig=overlapped:9
AAATGTTGAGCAGGCAACAGCATATGACCATGACCTTGCTCATAGGTGCTTCATTCATCCTCACAGACTTGGATCTCTGCCCTCCATCCGGCACCTAAACTCCCTCCGCAACCTCCAGCACTCCTCCGAGAGCGCAGCTGACACCAGATGACAGTGTTGCCATGGGGGTCCTAAGCATCCTTTCCTTTGTCTCTGATGTTTCTTGGGCTCCCACGCCATACATTTCTTCTGGTATACAGCATGCATTCATTGTACACGACGAGAGACATCAGACT
>301768 NS=62 contig=separate
CAATGACCAGCATGGCACCAAAACCCTAAGGGTTATGTAGTGACATACATACGTTGGCAGTAACCAACATCTCTCTAATTGAACTTAAGACCAGCTCAACAGAAGGTAAACCATGCCTGGTACTAGAATCCTAGCCCCTANNNNNNNNNNCTAAACTAACATACTTCCAAACTATATTCTAAATATTTGTCCTTATTCCCACAAAAAGGAAAGATTTCTTTGTAACAGTTGGAGACCTTTACAGAAAACATCAACCAATCAAAACATAAAATTGTGAATGAATCTCATCAGACT
>301769 NS=25 contig=overlapped:138
AAATGTCCAGTGGATGGACTCAAGGAGTCAGTTCTTCCACCACGACCACACATTCACCGGAGCTGCTTGCTCCATCAGGGACAGGAGTGAGTTCAGAAACAGTGCGTTGTCATGGCTGGCAAATGGTACTGCCAGCACACCAGACT
>301770 NS=35 contig=overlapped:23
ACATGAGCATGACTGCCCTCTTAAAGGCTCCAATCAGCAGCACGTTGAAAAGGATTCTGAGACTCACAGCCAAACATTGGGCAAAGTGTAGAGACTCTTGTAGAAAATTGGGGGGAAGGATAGAAGAACCTAGAGGCCTGGGGGTGATACGAGCTCCACAAGACCAACAAAACCAACTAACTAGGACCCAGAGGAGTTTGTAGAGACTGAAACACCAACCAAGGACTATGCATAGGCTGGACCTAGGCCTCCTACACAAGACT
>301771 NS=100 contig=overlapped:72
AGGTGAGCTGAGGAAGGGGAGAGGTGAGGTGCCTTCAGGGAGGGGATGATTCCAGGGACCTGGCTCTGACTAGAGCTTCCCAGTCCTGGGCAGAACTATTCACATGCAAAGTAGTCCTTCAAGGGGGCAAAGAGGTGTCTGATGACTGGCACACTCCAGGACCTTCCCAGCAGCTTCTGGCGGGCGCCACGACCCATGTTGGACACGTGACT
>301772 NS=51 contig=separate
CTGTGGCAACTTCGTGACAGAAGATGCTTAGAGGAGGGCTGGCTGTTTTGGCTTACAGTTTAAGAAGGGATATTTTAGTCCATTACAGGGAGGAAAGCTAGTGGGCTGAGTCTGAGGCAGCTGGTCGCGGTGTATCTGCAGTCAGGAAGCCAGTGACCCACTTCTTCCTGCAGGGCTCCTTCCCAAAGGCTCTACAACCTTCTCAAAGAGTACTGCTAGCTAGGGAATAAGTGTTCAAACACTGGGCTGGGGGAGCCTGTAGTAGGCATTGAAGGCAGCGCACACCATGCGACT
>301773 NS=11 contig=overlapped:52
TTATGTGTGGGGACAAAAGTATTCCTGTGTGAAAACTGTAAATGTCAGAAAATGTGCTATACTGGTACCAGAACACTTCAAATGTATATGTTGAGGCTGGAGAGATGGCTCAGTAGTTAAGAGCACTGGCTGCTCTTCCAGAGGATCTGGGTTCAATTCCCAGCAGCCACATGGCAGCTCACAGCTGTCTGTAACTCCAGTTCCAGAGGCTTTGGCACGCTCACACACGACT
>301774 NS=41 contig=separate
TTGTGACTAAACGTTGTATTTCTTAGCCACTATAAACATTTGACCTTACAAATATTTTACTCATCATCTAGTTAACCACTAAGGGTTAACTAGACTTTTGCCCGCCTTCACTTTTTGCCGGTAGTGATCTGGCTTGTGTCNNNNNNNNNNAAGAATCTGGTCTGCAATGGAGCCCTGGCTTATCTTGGCATTTTAATTTATTTCCAAGTGGAAATCACATTACTTGAAATACAAATATGATTTAATGATTTAAAAGAATATGTAGCTGTCTCCATTCTAACTGCTCATTAGACT
>301775 NS=3 contig=separate
CAATGGTTAGACTCTGAAACTCCGTACTTAAGGCCTGCGCCTTGACTGCTCGTTCCCAGCTGGTGGACCTTTAGGAGCTACAGCCTTGCTGCTGGGAGCTTTGCAAGGTTATAGCATAGGCCTGGATTCTGGCCATGCTCNNNNNNNNNNAGAGTAAGCCTTTCTTTTCCAGCTTATCCCTGGCAGATGTTTTGGTCACAGCAACAGAAAGTAGCTAGTCTCTGACAAAACAAACCTGCATCTAGGGACAGAACTCAGATTTCTCATAGCTGGGATGTGTCATAACATAAGAC
>301776 NS=95 contig=separate
ACATGAAGAAGGCCCATAAACAGCAGCAGAGCAATCTAACAGTGGTGAAGAGGTTCAAAGCATATTATCTGTATGCAAAAACCACATACAGCACAGAGAGATTGGTAAGGTTTGGTCCAAGACCACCAAGTGCTCATAAAAGNNNNNNNNCAAATAGGTAGATTATCACATTCTTTCTCTTGTTGAGAATAAAAGTAAAATTCCCAATCCAGAGATGGTCATATGATTAACATCTGACGAATAACATATGGGTAGGTAATTTTTAGACCTCTCCATGCCATCTTGCATGAGACT
>301777 NS=85 contig=overlapped:39
ATGTGGCAGGAGGCTAGAGTCTAAAGCCTGTGGATAGCCAGAATCTTTTCCAGAGCTAGGTGTCCTGAGGTAGGGCCAGATGTTTCCCCCACCGTGGGGTTTCCTCCCAACAGAAAGACCCAGTCTGTGGTGTTTGGTGTGGCTCATAGAGCGCACAGGCACTGGCTGGTGGTGGCTCCAAGTTGGTGACTGGGCAGGAACCTGAGAACTTTTCCGAGAACTTTCCCATGTGTGATCATGGGACT
>301778 NS=27 contig=separate
CAATGATTAGAAGACTAGAAGAGCCACCATCTGTCTCTGCACCCAGCTTCTTCCTTTCCCCACTCCAGCCCCTGGAGATCACTTTTCTGTGCCCTGGCAACTTGGCAGTTTGTCACATCTATACTGTTTTCACATGTACCNNNNNNNNNNCTTTTTTTTTTTTTTCCTTCAAGAACCAACTCAAGGACCATCTTCTTGGTGAAACAGAGCCCAGGGTGTCCTCATCCCCACCCCTGCCTCTCAAAGCACAGCTGCCTGCTGGAGTATGAGACTACTCCGGAAGCCATTTGACT
>301779 NS=28 contig=separate
CTATGACATTAATGAGGCACGTGTTTGGGTGTGTCTATGAGGGCACCTACAGAGGGGAAGTGGTGCTATCCCATACTATTCCAGACTCAATAAAGGGGGAGTGTCCTTCGGCTCTTTCACCCACTCGCATCGTCAAGAACNNNNNNNNNNCCCCCCCCCCCCCCCCCCCCCCCCCCCCCCC
>301780 NS=69 contig=overlapped:37
TGATGAATATTTAGTTTATCTGAAGCTTCTAGAAGCCAGAGAGGAGAACTGGGTTTATCAAAGAGTGGGTTACAAGGCTAAGTCACCCCAGGGACACCTTCAGGAATTGAAGGAAGTTAATGTAGTACAGGGAGGCCTGTTTGTCCATGTTGCCTCTGGCACCATTCATCATAGCCAAGCTATGGAATCAGCGTGGATGTCCAGCAACAGGTTAACGGGTCAAGAATGTGTGTGGCGGCATTAGACT
>301781 NS=73 contig=overlapped:108
GGGTGTGCATCTTTAACCCAGCGCTTGTTCGGCAGAAGGATCTGTGTGGGTCCACATAGTGAGTTCCAGACCAACCAAGACTCCATCGTGGGACCCTGTCTCAAAGAGGAAAAAGAAAAAAAACGAAGGCTAGTGTCACGTGACAGACTTTTCCTGGGGAGACACAACATAAGACT
>301782 NS=38 contig=separate
TGGTGGTGAATTATAAAGGGGCAGGCAGGGTCTGAGACATCTATCTACCAGAGGAGAGTGTCTGCAAAGCAAAGAATGAGACTTGCTCCCAGGAAATGAAACCATCTCTTCTTCCCATTGTCTATCCATGCGGGTATTCANNNNNNNNNNATGGCACTGTGTAAAGTGCCTCTCAGCGGGGCCCTCTTGAATAGAGCAGTTTCCTTGGCCACTTAAATATGAGCTCATTCACCAGAAGTCCACTCACAGCATTCTTCAGCTACAAACCAACAATCTGAAAGGAGGCATATGACT
>301783 NS=88 contig=overlapped:83
CAGTGGCTGCACCCCACAAAATGTAGAGGCTCTTCTTCTGCCACGCTAATCACCGTGGTTGCGAGATGATGTGGAGGAGCTATCAGTGATCTGCCAAACCTCTTCCTGAGCTACTACTGCCACAGCACTGGCCTGTAGAGACCCACCTTGCCTTGTAGAGCCAAGGGGTGCTCTGGATGACTCCTCCTCTGCCATTTGACT
>301784 NS=40 contig=overlapped:109
GGGTGCTGGGGCTTGAACCCTGGTCCTCTGGAAGAGCAGCCAGCGTTCTTACCTGCTGAGCCCTGTCTCCACAGCCAAGGTTTATTGTATTTTTAAGCGTGGTGAGTGTGTGTGTGTAAGTGTGTGTGTGTGTAAGTGTGTGCGCGCGTGTGTGTGTGCGCGCGCGCACGCGACT
>301785 NS=126 contig=overlapped:14
CTGTGAACATAAAAAACAGAATGACTTTGGCATTTCACTTAGGGCTGTTTGCTTCGAATGTGCAAGCTAAGAAATGGAGTGATAAAAACTGGCTAGCTTGATTTGACCATAGTTGTAGTAGATAGGACACTAAACTGGATGTAGGAAGCCTGGGATTTGTTTCTGTTACTTCCACAAGGGCGCTCTCAGGTAATAGAACACATTTTTGCTTGGTTTTCTGATCTGTTTGCTGGAAACAATGCTTACTACACGGTCTGCTTTCATCTGACT
>301786 NS=99 contig=overlapped:117
CTGTGGAAGAGTATGGCCTCTGGAACACAGGCTGAGGGATGGAAGAGCTTGCCCTGCCTCAATTGCTCCGCCATGAAACAGCCTTTGCTCGTGGAAGAAGGGTTTGCATTCCTGGCCCCAGTGGTCATGATGTGTGCTTACATATTCTAAGCATGTGCCACGGGACT
>301787 NS=36 contig=overlapped:92
AGATGACACACAAAGACAGACATGCACACAGACACCTGGCACGGGATATGACGTCACACTTGAGTCCACAAAGTCTCTTTCTTAAAATTTAGATTCGGTTGTTTAAAAATAAACATGTGGTTGTGGGGCTTAGGAAGAGCCCAAGGGGAAAGTAACGGGCCAATATGGTCAAGATACACTATACACATGACT
>301788 NS=48 contig=separate
GTGTGATGATCTCTCATCCACCATTTAGGTACCGGGCATTGGCATTGGAGGCAACTGTGTTTAAGTGATAAGCCCCCTTATAAGTCCCTAGTACATAACAGCTTTGTAAATCCCCAACTACAATCCAGGGTGCTCTCAGTNNNNNNNNNNCAAAACTATGATTTAATCATTCATGCCTGAAAAGGCACGATTTCACAGGATGGTAAAGATATTTGTGAATCTCTATAGTAACTGGGATCTTTTCGCATGAGGTGGGCTGAAACCAGAAGTGGTAAGTGTCTTTGTCATGTGACT
>301789 NS=45 contig=separate
CAATGGGTGGTCGTCAGGAAACACGTTTTTTACTTAGGCATCCAGAGCTCCAAAAACCAGCGTTTCTCACTTTACCCCTCGTTTTCAAAGTCCCTTGTTCAGGCGCCAACTGACCCGTCCCGAGGGCTAGTTGAACAGGGNNNNNNNNNNACGGAGTGGAAATTGGGGGACAGAGACGCAAAGAATGGAGACAAGACAGATTCCTGATCAAGTCTCAAGTTTACTGAACGTACAAACAACACTTATAAAGCAAAGGATATAAGCAATTTTTTTTCACAGTACCAACACATGACT
>301790 NS=47 contig=overlapped:120
GTGTGGCTGTGGGTGCACAAGTCTATGTGTCTGTATGTTTAGAGGCCAGAGGACAGTCTCAAGTGTCATCCTTAGCAATGTTGACTCTGAGGCAGAGTCAGAATTCCCCAGTTCAGCCGGACTGGTTAGCTCAGCCTAGGATTATAAGCTTCTATCACCAGACT
>301791 NS=69 contig=separate
ACATGAGGTCTGCTCTGGAGTGTGGTTGATATGACCATAGACCACCATTGGAGAAAATGGATTTTCCTATTCCTTGCAGGCACCAATTTAAAATAGCTTCTCACATAGTATTCTGACTTTGTGTTCATGTCACCTTCTCAGGCGNNNNNATTTTTTTTTTTTTTTTTTTTTTGTCCAGTGTGAAACTGTAGAGATCAGTACATATTCTTAATATGTTATCAGGAACTGAGAATATATTCAATGAATTTTCTAACCAAATGTGTGATTGAGCACATGTGACT
>301792 NS=32 contig=overlapped:117
GTGTGGGCAAGGAGGAAAGTCCTTGTAGGCAACCAGGAGGCAAAGGCAGGGGGAGGTAGAGGGGTGTGTGTGCATAGGACAATCCTGAAGGAGAAGATGAGGGGAGGATGTTGGGAACACAGGAGAAATACTGAGTATCTTGATAAGGAGGAAATAGGCACACGACT
>301793 NS=62 contig=overlapped:124
CTGTGAAGAAGAGTGCGCTGGATCCCCTGCGGCTGGTGGTTATGAGCCGCCCAATGTGGGTGCTGGGAACTGGGTCCTCTACAGGAACCACTGAGCGATCTCAACACCCCTGAAGTCCTTTCTGCCACGCACATTGCCACAGCAGTATTTCCATCCGACT
>301794 NS=70 contig=separate
CAATGAGTTTAAGCTCAGGCTACTTCCATCCCTAAAAGCAGGCAGGCACATTATGTTCTGTATTCTCAGATCCATAATTATTATACATTTCTTGCAATAATAATAATCAGTGTAGGGAAATTTTTACTTAAGAAACACTANNNNNNNNNNGTCAACTCACAGTGTTAACAATCAAGTACATCCAAACCAGTTCACAGAGTGTATGAATCACATCATAGTTCTGTAAGTGGAACCTATCACATTTTTAGGTAACAATTTTATGTCACAATATCAAAATGTTGGCTGCACATGACT
>301795 NS=62 contig=overlapped:124
ATATGTTTAAAGCCCTTTCTATGGGTCCCTCTGCTCCTCCATACCCAAAGATCCATTTATCTAGACCTCCCCTGCCTCTTGGTTTTCAATCAAAACAGATTTCTGAGCCAGGGTGAACTTTGAGATGCCCTTGTCGGGTGAAAGCTCATCTCACAGGACT
>301796 NS=107 contig=separate
CCATGTCCATTGCAAGGCTAAGTATAACTGGCTATTATGGCACCTGCCTGTAATTCCAGGACCTGGAAGAGGTAGCCGGAGTTTGAAGCCAAAAACCAGGTTTAACTGCTCACAAGCTTGTAAAGTTAAAAGTCTGATCTNNNNNNNNNNCAAATCTCAGATGTCAGAATGAATAGTGGTAATAATGGGTAGGAGCGGATTCTTTCCCCACAACCAAAGGAAAAAATGAAGCTCACCTACAATCCGTTGTCCATCTTCTGTTCTTAGCCGCACTATCTGCATTTTCACATGACT
>301797 NS=78 contig=overlapped:26
TCATGTGTCAGCTTCGTGGTATCCCGAGACCTTGAACTCTCAAGTTAGGGATGTGCAGAGTCGGAAGGTTGATCCTGGTCAGAACTCAGAGAACTCTTCTTCCTCCTCTAAAACCTCACCCCAGAGTGCTAAGAACATAGCTGCTCCCAACTTAGGCTTTGGGACCTGAAAAGATAGTCTATCACATAAAAGCACTTATGGCTCAATTAAGAGGTCCTGGGCTCAATTTCCAGCAACCACATGTTGGCTCACAAGACT
>301798 NS=61 contig=separate
AGATGATTGTCCCTGCCACTGCTTCCACTTCAAGGCAGAAAGAATTGTAACTTGTGGTAGTTTTCTCAGCTCCAGAGACTCAGAAAGCCCACATGCTCTACCATATTCACTCAGCAAGGGGCAGTCCCAACGTCTCCAAAGAAAACACCCTGGCAGTCTGCTTCCATCGGTGCAGCCTAAATTCACACTGACAACCAAAAGTACCTCTGGCTTACATTGAGCGGGAAGTCCCTCTGAGACCTTTGGGCATTTCAAAGTCATGCGCCTTGGCCATGTTGCATGGCTCACCTGACT
>301799 NS=9 contig=overlapped:92
GGATGGCTTTAGATCTTCTGAATTGTGTCTCTATATGAAGATTGAGAAGTAATTTCTATCTTTTCACTGGTTGAAAAAGACAAAGAACAATTTGGGCAGGGTATGTGATGGATAGATCTACTTTATCCCTCCAAAGCCCTGCATCACTTGCATCTATTTGTTTTCCGCAGTATGCTTGATTGCCACTTGACT
>301800 NS=101 contig=overlapped:14
CAGTGTGTCTGCCATTGATTTATGCCCTGTTGGTGTCTGAACCAAGTTTGATGCAGGCTAGGCAAATACTCTACCAACTGAGCTACATCTCAGCCCCTATATGTACATCTCTTTGAAAAACAATTTATATTTTCGATTTTGTCTGTCTGTCTGTCTATATATGTCTACATATATGAGTGCTTATATGTAGATATATGTCTTGATAGGAGCTATGTGCTATCAAGAATGGAGTGGAAGTCATATAACAGTAGGCATGAATTTCATCAGACT
>301801 NS=23 contig=overlapped:49
ACATGGGAAGATGCAGGTTAGAGTCGGAGAGATTTATCCAGGTTGCCACAGTTCTGTGCAGAAAAATCCCAGGTCGTCCTGTGCAGCCACCTTTTTCGGGCTCCCAGCTCCTGGAATAAATCTCTCAGGCCTCTCTCTGCAGCCCTTTGACATTGCGCCAGGACGTTATCATCTACAGAGTCGTTCACCCTGGAGAACCACACAACAAAGCCATAGAAAACAAACTCACACGACT
>301802 NS=68 contig=overlapped:93
CTGTGAATGTCTTTTTGGTGTTCATGTAGAAAATATTCATAAAAGATAACCAATTCATATTGGAGAATGTTCGATATGAAAGTACTGGATCTGTTCACTGTCCTTTGACATCTCAACCTCTGCTAAGGATGAATCTTAATGTGATATTACTTTACTGTGACTCAAGATTTAGGCTGCGCACACACTCGACT
>301803 NS=7 contig=overlapped:44
AAATGTTACATAGTGCTCTTCATAGTGGCTTACCAACTTGAGCCATCAACAGAAAATGAAAAATCCTAATCTCTGTATGAGAACTCTAGGAAGTATGTGGGGAATTAGTGAACTTCACCACTGTTGCAAATCATCTGTGAGAGCTCTTTTAGGGGAAGACAGATTTCCCTGGGCTCATGCATAAAGACGTTCCAAGTCTTGGTTGGTCCCTGCATTGCTTTGTGTCTGGGCCATTAGACT
>301804 NS=66 contig=overlapped:28
ATATGGGAGGTCTTGCTCCCCTTCCATCTGACCCTAAGTTATCAGGTCTCATCAGGACTGGCTGCAATGTCCTCCTCTGTGGCCTGGTGAGGCTGTTCCCCTGTCAGGGGGAGGTGATCAGCTACTGAGTTCATGTTAAAGACAATCCCTGTTTCCAAGAACCTACTTGGACACTGAGCTGCCATGGGCTACATCTGTGCACATTTTAAAAGCATCTTTGTCTAAGACTTTCCTGCTTGCTTGCTTGCATGCGACT
>301805 NS=79 contig=overlapped:112
CAGTGAGAGACCCCGCCTCAAAACACAGAGGGTGGACAGAGCCTGAGGCATGACACTCCAAGTAGGTCTATGGACTGCACATGTACACATATACATCTATGTACTTACATGTATATACATTCACACACATTAGCTCACTCAAACACACACACACGCACAAACACACACGACT
>301806 NS=38 contig=overlapped:53
CTGTGTGTTTGGTAGATGCCACTGTTGAGCCCAAAGAAGACCTTTGGATTCGCTGGTGGGACTTCAATTGTTGTTGTCTTTGCTTTCAGCCTTGGAGAGCTTTCCGCAGTCACCCAGCAGTCCCAGGTCAGAAGGAAGAATCGCCTCTTCTCAAACAGAGCCTGGGACATCCCCAGGCTTCCTGGAGAGGGGGAGGGAAGCCCCAGAAGAAGGCACTGTGCACACACGACT
>301807 NS=37 contig=overlapped:76
CCATGCCTGGCTGAGATACTATTTCTAAACAAGAATAGTGCAAACTGAATCAGGCATGACCTTGTCTTTTTGTATTTTTTTTTTCAATGGCCAAAAACAAACAAACAAACAAACAAAACATTTAGGAGGGGGTCAGCTGAGGATTTAGCACAGCTGGTAGAGCACTTGCCTAGCGTGCAGATGGCCCTGGGGTCCATCCCCAGCATTAGACT
>301808 NS=70 contig=overlapped:62
ATGTGCGTAGAGGATGGGAGAACAGCTCCTCAGTTGGTCTGACCCATCTTTATTCCTCTCAAAGTCTGCAATTTGAAAGTCTCCATTAGATCGACTTAGAATCCCAAGCTTTCAGGGACCAGGAGTTAGTAAAGTAGCTCAATGCAAGTGCAAGGACCTGAGTTTGAGCCCCAGCACCCACACGGCAAAACCAGCATTTGGTGGCCATGGTGGCACAGGACT
>301809 NS=68 contig=overlapped:55
CCATGACATTGGGTACAACCAGGAGGATGGCTCCTGACACAGCTGACTTGGCTGGCAGGCCCACCTGAGGGACAAGTAATGGCATGGGTGAGACCACAACCCACCTCAACTTCTTAGATTTTTCATTTGCCTCTGCCTGTCTTCTCTTACCCTGTACACTAACAGGGAACACTTGCTCAGCCTCTGACTACTGCCTTCTACCCCTGGCTGTCCTTAAACTCACAGGACT
>301810 NS=118 contig=overlapped:22
CAGTGTGAATCCAGATTCAAGCGGTTTTAATCCATGTTTAAGCATTTATGCTCAAGCCCGCTGATTTGATAATGTGCATTTAGCTAAACCTGCTTCATGCCTGCTGGCCTGGAAGAACAATGAACTAAAATTCAGCTTGTATTTAAAAAATTCTCTCTCTGTGATGTAATCATCTCACTGATAAGCTGTGATCTATGGATCTGAATTTCAGTGCTGGACGGAATACCTGGAGTGATTTGGTTGGACTGGAGGCCATAGGACT
>301811 NS=39 contig=overlapped:93
ACATGGTAACTTCCTCAACCTGACAAACCCGGCATCGAAGTCCGAGCTCTCGATAACTGTCTGGTACCCACCTCACTGTGCTCATCTTCTCAAAGGCGCGGGGACCTATGTGCTGTTGTAGACTTGTGTGGCCTGGTTTATAGGGGACAGGCGGAAGGTGTTCAGTGTAATGGGGTACATCACACCAGACT
>301812 NS=123 contig=separate
TAATGAACCCAGTAGTGGATGTGTTCCGAGGAGCAAACTCATGTTTGAGTCACCTCTGACCTCAGCATCTACCTCTTGGGTATGAAATAAGAGGGTATGAGAGACAGTTTAGGAATGACTAAAGCTCTGCATGGGGGGACCNNNNNNNNNCATGAGTCCAACTCACCGCTGTTGGGGCCCAGTCCTGGCCATACACAAAGCAGTACTTGCAGTAGAGGTCGTCGAACTCTGGAAACTGAGAGGAAAGTACACAGGGCTCTGTTTAGAAAGTGCAAGCTGAGGCCACACATGACT
>301813 NS=127 contig=separate
GGATGCCTTTCAGAGCATGGCAGGAAGGGCACAGTTGCAGGAGATTAGACAGTGGACACAGAGGCTGTGGCTGTATGGTTTGAAGACAAAGGGTCCTGGAGCCAACAAATGTTCTTAGCTCCTAGAAACAACAACAACATNNNNNNNNNNAAGGCCAAAAAGAGGATTTTTCTCCACTGGCCCCAAAAGGAGACCAGCTCTGCAGTTGGTGAAACCAGCAGATAGGCTCTGGGTCAGTGGGGATAGAAAGCAGTATTCTTTCTGCCATTCCACACTCAGGCCTGTCATCCGACT
>301814 NS=3 contig=overlapped:44
CTGTGGATGATGAAGAAAAGAAGAATATGAGCATATCAAATTCAGGCAACTGATAATCAGATATATAGTGATGAAATGAAGTTAATTTTGTTTGGGTAATAATGCTAAGAATGAACTCTCATTAATTGTCCAGGTTTAGTTATCTGGCCACAAGCTAGAAGTGCTGGAGCTAAGGATGAAGAGACAGTTGTTAGAAAGCGGTATAGAAGAATCCTCTATACAAATGCAATCATGAGAC
>301815 NS=65 contig=separate
ATATGTTAATCACAATTATTAAAATAACAGGTTATTTTAATTTTCTTCTTTGTATATTTGTTTTTAACTCTTTACAATGATTATTAATTGCTTTTGTAACAATAAAAGAGTGTATGCAATGCAAACGACTCTTTTAAGACNNNNNNNNNNCAAAATATATTACCTGAAAGCCACCCACCATCTTCCTTAAGGGTGCCAGGTTATATAGTGTTGTTCAGAAGTCCAATGTCCCCAAATCCTGAGCCTTCATGAGCATTAATGAGCACATAATTCTCCCAAAATAAACACTGGACT
>301816 NS=65 contig=overlapped:121
TGATGGGCAGGAGCAATATGGAAATAAACCAAGCTTATTAAAAACTAGTAAATGTGCCCACTGGCTGAAAGCAGCTGGCACCTTTTTACTTGTGTGACTTCTGCGTTCTGGGGACGCTCCCTTGATGCGAGAACTTTCACGTAGGGCACAGAGACACCTGACT
>301817 NS=1 contig=separate
ATGTGCATTTAACAAATAATAATGGAATCTGTGATAATGTGAAAATCACATGTCAAGGACTTCTGACTTTATTAATGACCACTTTAAAGAATTATGGGAAACTATTCCTGAACTAAGAGTCTTGGACACAGGAAATGTCTNNNNNNNNNNCCTTTTTCTCAAGCACTCTGTCCAATTTGCCCTTTTAATAACTGGCTCCTGAAACTCTCACTGACTTTCACATGTTTCATGACATTAGTCTCCCTCTCAGCCAATCAGCACCTGATAGAATCTTAAGGTTTCCATGAGAC
>301818 NS=70 contig=overlapped:125
GTGTGTCCCTCCCTCATCCCACCTTGAGCCAGTTCCTCCTCTGGTTTTCCGTAGTTCAGTTAATGTAGGTGTCACTTGCATAGTCAGTGGACTTGAAATCACAGCCTTGTCTGACTTCACTCGTGATATCATACTGAATACCTGGGCAGACACTGGACT
>301819 NS=115 contig=overlapped:8
ATGTGGCTGCAGATTTGAACTCAGGCTCATATACTTGAGCAGCAAACAATTTATTGACAGAGCCATCTCCCTGCTTATCTTGTCAGATAATTCTAGGCAGAGAAAAGTCAAGTTGTACATTTTCATACTAGAGAAAGTTGATCTTCGTGTGCTAATAAATCTCTTGTGTTGGTAGTGGAAAAGGAAGAAGGAGTTAGGAGATCAACATTGCTAATCACATGGAAACGAAGATAATTTTGACTAGAGCAAAAGCAATGAAATAGATGCCATGCGACT
>301820 NS=62 contig=overlapped:18
ACATGCTACTGTTTCAGGCAGGTTTCCAGAAGGATCATCTGGAGGTGAGTTTACTTCTAGTTCCCTTCCTTACAATAGTGGCCAAGAAGAAGCTGACAAACCAGAAGGATTGCACTGAAGTATTGGCTACAAGTTTTCTGGAAATTTCACTCATCACAGAAACACACTATGCTACCTCCACCTGGTTATTTTATAAGCTCTCTTGCATGTCACACCTAGTTCAAATTTACCCAATTATTGATTATTTAAATTATTCTCACATGACT
>301821 NS=13 contig=overlapped:15
TGGTGATAATGAACTAATCCTTTGAACTGTAACCCGGCCCCAGCTAAATGTTTTTCTTTATAAGAGTTGCTGTTGCCATGGTGTCTCTCATATCAACAAAAACCCTAAGGCATTTGGGTAGAGTTCCTGAGATTTTTTTTTTTTTTGAGGCTATTGTAAAAAGTACTGTCTTCCTGATTTCTTTCTGTGTATTTGTCATTTATATATGGAAGGCTCTGAGTTATTTATGTTAATTTTGTTTCCTGCTAGCTTACTGAACATTTGACT
>301822 NS=66 contig=separate
GGATGCTTGGCTCTTCTTCCTAGGCCAATGGGGACCAGGCTTTATGACATTAGGACAGCTTCCTGGGATACCTGCTGCCTTCCTGCCACTGAACATTGGAGTTAAACTCTAGCTGCTGAAGAAGGCTCTGCACTTGAACATTGNNNNNNNNNNCATCTCGTTCAGTGCCTGGAATTCCCAACAGGTGTCCTTCACTGCTTCTTCGGAACTGCCAAGCATCATAGAGTGGAGTGTACTAGAGCCCGGGCACGGAGCAGGCACCAAGCAGTGCCAGTTACTCTGTGGGGCCACTGGACT
>301823 NS=73 contig=separate
AAATGTCTCTACTCTTCCATTCTTCCTTTGGTCTTTGTCTGCGTACAGGACCGTTCAGCAGTCACTGTTGGAACTTTCGAATGGTAATCTCCAAGACCTTCCAGCTCCAGTAGTACAGGAAACCCCGGTTTTTATTTCAANNNNNNNNNNCTAATTTAAATTTCTTTCTTTTGTTGTTGTTGTTTTATTTTTTTATGATTTCTTTTACATTTGTATTTATCAAATGTGAGTACCATACCTGCGTGTACACCTGACTGCCAGAAGGGGGCGTCAGATCCCATTATACATGGGACT
>301824 NS=70 contig=overlapped:31
CTGTGCTGCCTTCTCCACAGGCACCCCCGAGCGGTCCCACTCCATCCTACTACAATTCTCTGTCAACGGCGGAATCACCTGGCACCTGATGGATGAGTTTTACTTCCCTCAAACGACCAGCATACTCTTCATTAACGTTCCCTTGCCAAACAGTGCCCAAACCAACGCTACGAGATTCAGGCTCTGGCAACCGTACAATAACGGTAAAATGCATGTGTTCTGTTTTGATCAGAATTGACGACCGCATGTGACT
>301825 NS=42 contig=separate
ATATGACTTTGTTCATTTACATTCTTGCTGGATCATCATTCATTGTTGTTGCCATCAACCAAGGCTATAAGAACTGAGTCATGTAGGACAAAAGAAATGTTGTGTTTAAAAAATAACTGTCAGGTTCCTGAACCCAGGAGNNNNNNNNNNCAAAACAAAGAAAACATTAACTATGAACAGTTGAAAACCTTAGTATCAAATAAAAACACATTGTAGTTTGGCAATAGCCTCCAATCTCATACTTGGGCTTTCAGCATCAAAGAGAAGTCAGGCTGTTTTAATAAACACTAGACT
>301826 NS=129 contig=overlapped:13
ATGTGAGTGAACCTAAACATTTTCCAAGCGTGGAATCTCAGTTTCTTGTTGATCTGTGGTCTGTACTAGTCAGTGAATTCCTTCCTGTATATTGGGCTATGCCAATTTACAACAAAATCTAAAGTACTACAGCTTATTTTAAACCCCAGGGGTCTGTGACCTCCTCCAGGAATTACCCTGTGTTTCCCATGTCCTCTGTCAATGCTTAGCAAGTGTTGTTCTCATAGTTGCTCTCCATATACGTACATCTTACAGTCTCCCAAATCCACTCGACT
>301827 NS=40 contig=overlapped:91
GCATGTGTTTTAGTAAAGAGGATCTTCTTAGAAATAATGGAGACTAAGTCCTTTTGAAGCCAAGTTCCATTATCACAGCATCCTTGCTTTTCTGCTGAATATTTTAGATTAACAAATATTTACTCATTGGAGGTCATGCTAACCTACAGTTTGCATGTTTTCTTGGGACCATAAAAATATCAACCACTAGACT
>301828 NS=124 contig=overlapped:25
AGATGTTTCCATAAAGGAAGAAGATACCCAAAAGTCTTTTTTATAGCCATCACTATACTTACTCCCACTTGTGGTCAAAAGGAAGTGAGAAGTGTGCAAGCAAAATACAGTTAAGGAGGGGACAGCTCTGCTCACCACCAAGCTGTCCCAGCCTGTACGTCAAGGAATCCACATTAATCTGGAGCTCTCAGTGCACGTGGTACAAATCCAAAGGAAAAGTAGGTTAAGTGGGGACAGAATCCACTGACTCATGTGACT
>301829 NS=118 contig=separate
ATATGACTATTGAAAAAGTAAGAACAGAGGCCTGGCCAGTTTCTATTACTATGATCAGGTATGTGGTGGAGAGATAGGAGAGAAACAGAAGCAGAGTAGTTTGTGCACTGTGGAAAAAGGTAGAACTGGAAATGCAAGATNNNNNNNNNNTAGTGAGGGAAATCCTGATGTGAGAGACCTGTGCTACCACCTGAGGCCATGGTGATATCTGGGCCTCTGCTGCCTCTGAGGGCGATGTTTGGGTCTGTGTTGATGTCCAAAGTGGCCTGTGTTACCACAAAAGGCCATGCGACT
>301830 NS=46 contig=separate
TCATGGATCATGAGTAGGTTTAACATAGTAAAAATGGCCATCTTACCAAAGGTAATCTGCAAATTCAATGCATTCCCAATCAAAATACCAACACAATTTTTCACAGACCTTGAAGGAACATTCTATACTTCATATGGAAANNNNNNNNNNAATCCTATGCAATAATAAACTGTTTGGAAATATCTCCATAGCTGACATCAAGTTATACTACAGACAAATAGTGATTAAAAAAACTGTAGGCTGGTTGATCAATGGAATCGAATCAAAGACCCTGAAATAAACCCACACACGACT
>301831 NS=4
GGGTGTATCTCTATCCACTAAGCCCCTCTAAAATCAGTGCTGTCAATCCATTCCCCACACTACAACATGGCAGGCAACTATTAAATTTTTGTTAAATATGAGAGAGGGGAAGAAGAGACAAAGGGGGAGAGAGAGAGAGA
>301832 NS=38 contig=overlapped:103
TCATGGTAGACTCCATCACACCATAAGAGACTGAGGAGTTAACCAGAATTCCAGACTCCATCACACCTAAAGACACCGAGGAGGACAACATCTTGCCAGACACCATCAAACCGGAAGAAAGATAGGAGGGCACTATCATTCCAGACTCCATCAAACCAGTAGAGACTGAAAACACCAGACT
>301833 NS=35 contig=separate
AGGTGTGTGGCTCTGGTCTGGCGACCTAGTGCCTGTGCTACCCAGGATCTCTTCCAGGTTCTGGATGGGTGACCTGAGAGTGGACCTAACTGATTCCCACACTGTGGAATTTCCTCTCACCTGGGAAACACGATCGCTGTTGTTTTANNNGGGCCCAGAGTTCAGTCTCTTGCTCACTGTACCGACTCCTTAGACACAGTGTCCTCCTGGTACCACCATCTTGGATCCCCCCCATCTCTGCCTTCTTAATGCTGGAATTACAAGTGGCAGGACACACCCAGTTGGCATTTGACT
>301834 NS=97 contig=overlapped:98
ATATGAACATAATACCCATGCTTTCTAAGAAAAACAAACATACACTGGGGAAGAGCAATCAGAACTTGCAGTAGGAGGTATAATCCATCTGAGGCGGTTAAAGGTTGAGACTGTGGACCTGATGAGCAACAGGACCAGATGCTCAGTAGAGCTAGGCCAGCCCTGCAGTTCAGAGGGGCACAGGACT
>301835 NS=39 contig=overlapped:61
CTGTGTTTAAAGTGCAGCAGTGACCCAGTGAAACAAGAAGAATGAAATAAAGGCAGAAAACACTAGGCTCTCAGTTCTGCTTTGAGTCACCCAGTGAGCCCAGTGAGGCATGAGTGTTTCCTAGAAACTGTTTCTTGTTATGCAGCACGTGAGGCCTGTGTTCTTTGTGCAAACAAGTCTCCCGAATCACTGCTTCCAAAGACGTCTCCCCTTCCACCAGACT
>301836 NS=25 contig=separate
GAGTGTCTGTCACCTTTTTCCCTTCTCCATCGGAGAGTCTGTGCCTTCTTCCGTTCTCTCTCCTCCTCAACCGTCTGTGGAGTCTCCAGAAAGCACTTCGCCTCATTTCTGGCCTCTAGAACCTGACCCAGCACCCACACNNNNNNNNNNGGCCATTCATTTCTGCTGACATCGGCAGAGTCTAAGAGACTGGAACATCCCTTCAGATGATTTTAGCCAGAAGACCCAAGGGAAGCAGCTCCGCTTTGCTGTGTGGAGGGGAGTCCCCTCGCAGGCCAGTTCAGCCATAAGACT
>301837 NS=10 contig=overlapped:81
GGATGTTATAGTGCAGCTACTATTCTAACTATCCTACCCTTTTCATTTAGTATATCCTTTGGTTGTGTGTGTGTGTGTGTGTGTGTTTTGAGACAGAGCCTCGTGTAGCCTAGACTGGCTTCAAAAATCACTGTGTAGGTGAGAATGACAGAGTACGTTTGGTCATCCTGCCTCAGCCTCCCAAGTGCTGGGAACACAGGACT
>301838 NS=121 contig=separate
ATATGTTTTAAATCTTAGTCATTTCAGTTTCAAAACTCTAACCTAAACCCAAAGACCAATCATTGATTTTAATAAGATCCTCACACTGAGCTTTTCAAAATTTCCTTAGCCTGCAATGCTTTTTCTTCTTACATCTTCAANNNNNNNNNNCAAAAATCACGATTTTATTGTGCTTCTCCCATGAAGCATGATGTCTTTCCTCACCCTCCTGGTCATATCTCATGGCTCCTCTCCCAGTGACCTTAATGAAGTGGATCACAGGCCTCTCAACTCAGAGATTACCCTCATGTGACT
>301839 NS=125 contig=overlapped:86
CAATGAATGCAATTTGCATCACATCAGGCAAGAGAAAGTGATGATTGTTACAGATTTATTAGGAGTGCTGTTGGGAAAAATGTCTCTGAGCTGTACGCGCTGCAGGCTATCGTAACCAAAAGTGGCATGCATACACACCTTCTTAAAGCCTTAGAGAAATACTGCTGTTTCTACGTGTATTCGGATTTGCACACATGACT
>301840 NS=26 contig=overlapped:110
GAATGGTTGCTCTTCTCTCCAGTTTGCCCTAAGCCCATTGATAAGACATTTATCGGCCTGAGCCATTGGTTTTTCCTCCAGATGGAATAAAGCCTTGTGGAATCACGAGCCCAGAGGATCTTTTTCTCCCTTAAACTATTCCTGTCAGGTATTTTATCAAAGTGCCACAAGACT
>301841 NS=93 contig=separate
GAATGCTGTGTTGTGCCACTGGAGGTGCTAGGGCAGGCGCCTGTGCGTACCCTGGGCATGATGAGGACAGTGGGGCATGTCTCTTTTTTCCCCCTAAGTTTTATGGTGACATCGTTCTGCCTAAAACATCTCAATTCCGTNNNNNNNNNNTAAAAACAGCATCATTTCTTTTTAAATACGCTAGGCCTCCATGCAAGGTTTTCTTTTAATTATGAATTTGCTACACTAAAGGGGCCAGGGCACTAGCCCCATAAATGATTTCCTAAGTGGCCTTTATATATGAAACACTAGACT
>301842 NS=7 contig=separate
TCATGTTCCATCTACCACAAGCCCATTGCAAGAGATCCAGGCAGTAGTGGACTGAGATCCTTGAAATGAATTAAAATAAACTCTTTCTTTGGGTGATTTTTCTCATCTGTTTCGTCCCAGTAACAAAAAAAGATTAATACNNNNNNNNNNTGGTGAGATACCCAAGATCAACAACTTCCATTTCAATCAGCGATAAACAAGAAAGAGGACAAGAATAACAAAGTCTCAAATAGGGGTTGGAGAGATGGCTCACTGGTTAAGAGTACTTGCTGCTTGGTTTCCCAGCACATGACT
>301843 NS=10 contig=overlapped:33
CTGTGGAAAACACATTCACGCTCCCGGGGGCAGCTGTCAACTGCCAATAGTCCCTCAGCTAGGGCTGGGGTCCCATGAGCTCATTGCCTCTCCATGCTGGAGTGTTGACTGTCTGATAGTGTGTGTATCCTGCAACCATAACTACTGTCATAGCCCATCACATCCAGAGGATAGTATTTTGTAATAGAATAGTTTTGTTTTAAAAATACTTGAATTTCTTTATTTCAAAATTAAGGTGTGGACACTCGACT
>301844 NS=25 contig=separate
AAATGTTTGTCCACTAACTGTGCAGCAGCAGCTCCCAGCCCCTCTGACATCCTGGAGGACCTCTTTCATTACTCTGGCTGACCAATAAATAGAATTATCTTCCACTTTCTTGTCCACTTGTCCACTAGCGACTCTTTCTTNNNNNNNNNNGGTTAGCACGATACTATCCTGGCAATGATGCCTATTCAAATATGTCATTGTGCTCGGAGGATCAAACTGGAGCTGACCTGAAATCCTATGCGCAGACATACACGCAGGCAAAACACTATCATACATAAAATAACTCATTGGACT
>301845 NS=97 contig=overlapped:48
CAATGACTGGTCCTCTTGTCTACTCAGTCAGCTGCCAGCCATCCAGCCACTCTGTCTGGGTCCATATTTTCCTCTAAGGCCATAGCCATTGCCCAGAAGGCCATTTTCCAGGCCAGGGTGGTGGCTCAGTGGGTAATGGCACTTGCCATCAAACCTGGCAACCTGAGTTCAACCCCCTGGGTCCATGTAGAAGGAGAGTTGGTCTCTGAGCTGCACATGCACACAGACACACGACT
>301846 NS=72 contig=overlapped:51
ACATGCGCACAAACACTCGCGTCCTGAACCTGTACCGGTAGAACTTGAAGGGGAAAGAAATGAGTCCACTATGAGCAGGTGTCAGCTCTAAAGGACAGCTCCGCAGGCAGAGCTGTAAGCAAGCACGTCCTTAAACCCTCCTCGGGGGCTAGCTGGCACACAGGACACCTGCTCAGTAAAGCGGACAGAGACACCATCGTCCTCCACGGAATTCTGCATGCAAACATACGACT
>301847 NS=40 contig=overlapped:86
ATGTGCCTTCAGTCTGAGGGAGACAATTCCCCAGTGGTGGTTTCCTCATCCCAGAGGGCTCTAGTTGATGTTTGTTGACAAAAATTAACCAGCACAAGAAGTAAGAGAGAGTCTGTCTTGCTTTAAGTTCTTTTTCACAAGTTAATATATTTGCTTTTCTTGTTTCTTCTCCATTTTTTACATGTTCTTCACAGGACT
>301848 NS=43 contig=overlapped:49
CAGTGTTCACGTTGCCTCATTCACAGGAGCAGTTTATAAAGAGGCTGAGCTAACCTGGTTCCCGAGGCTGGAGTACCTGGCCTTTTTGCCACGCTGCCCCATTGGCGCTGCAACCCTTTCAGGCAGTCCCTCATGTTGCGGTGACGCCCACCTATACAATTATTTTTGTTGCTACTTCATAACCGTAAGTTTGCCAATGCTACAAATTGCAGTGCAAATATCCATGCATGGGACT
>301849 NS=17 contig=separate
CTGTGGTTCCCAGAGCCCTGCCACCTCCTCTAGTTCCAAGACAGCCTTGACAGCTGGTGGCCACCCATTCAATGCCCAGGCCTATGGGAACAGTTCAGATTCAAACCGTTACAGATAGGAAGGCCAGAGTCTGACAGCAANNNNNNNNNNGCTGGAAACATCGGACGGGACAGTCTAACTTCTGGCTCACAGGTGGGGAGCTCGGGTAATGGGGACTATGAATGGCAAGCGGTGAAATGGAGGTCCTAGATACCACGGGCATTTCCTCTGGAGTTCCCTGGCCCTCATGAGACT
>301850 NS=82 contig=overlapped:34
CCGTGTGGACAGTTGGCTTCCAGAACAGCTTGCTGTGACACCATCTCAGACTGGAAATGGCAACTCACCTGTTCCTAGCCATTGCCCAGAATTCTTGCATGGATCTCTCTAAATATAGTGAAGCAAGGTGTTCTGTGAATCCAGGGAGGAGAAAAGAGCCTCTTATCCCATGGGTTGTGTCTACACTGAATGTAAAGGAAGGGGTTAAGTACCAGCTTCCTGACTGGATGCCTCCTCCTTTCACCAGACT
>301851 NS=52 contig=overlapped:17
TGATGCTGTATTTGCTGTTTGCTGATTTTCTGGTTACCTGAACTTCTGGAATTTTGGATGACTGATATTGGAAACTGCTCTACAAAGAATCCTATGACTCTAACCAGCGGGAACTATCACAGAAAACTGCTCCCAGTCCTAACTAAACTCCTTTTCCTCCTACCCAGTGCTGGGGGCTTGGAAGGGAGATAGAAGCATTTAATATGTCTAAATAAAATAGGTTTGTTAAAAATCAAGGTCAACACCTTGATTGAACAGCACCTGACT
>301852 NS=83 contig=overlapped:119
GTATGCTCAACATTGACTGTTTTTCTCCATCACTTTCCAACATGTTTCTTGCAAAAGGTTTTCTCATTGAGCCTAGAACTCTACCATTCCCTGGTGGCAAATGAACTTCAGAAATGCACTTGTCTTGGCCTCCCCAGCACTGAGCCTACAGAGGTGCATTAGACT
>301853 NS=40 contig=overlapped:72
ACATGGCCTTGTTTCCAAACTGAATGACCATGTGTTCTGGAATGGGAGGTGGGGTGATTGGCAGGCCTTCAGGGGTGCTGGGTGTGTAGCTGAGCCGGAGGGACTCAGTGGGGTGGGTTTTCTGGGTCAGGGTGGTTCCTCTGCTTTGGTGACCTCAGTCTAGAGTGTCTCTGTCCTCATGCCTGGCTCAGTGGCTCTGAGACATTTGACT
>301854 NS=101 contig=separate
ACATGATCACAGTACTTACAAAGCCAAGCTAGGAGGATTGTCTACTGTAGTATCCACTGTAGATTAAATAAATCAGTCTGAAGGATGTGTGGCACTGTGGGTTGGGATGAGTTCAAAGTCCTTCTGGGATACATAGTGACCTCCANNNNNAGCTTCCTGGGCTACAGTGTACAATTTCCAAAGTATCTGCTTGGGTTATTGCAGGGAGTAAATGCCTTTTAAATCTGATGGGAAGTAATCCCTCAAAACATAGTCCTAATTATGTCCATAGTACATGGTCCTAACCATTAGACT
>301855 NS=64 contig=overlapped:79
ACATGTTGAGGTCTGAGCCTGTTCTAGGACCTCAACCAATAATCTCCTTGGATCAACCTGGATGCAGAGGACTCTCTCTGTTTAGTGAAGAGCCTGACATGTCCCTTCCTTTGCTCTGCTTCAGCCTCCTCCTGCAACCTGCATATACATCAATGGAGATGTCTCTGCTCAATTGTGATCATTACTGGACGCCCAGCACCTGACT
>301856 NS=94 contig=overlapped:19
CTATGAAGCAGTGCTTCCCGGACTTGACAAGGCTACTAAACTCATGAACTCATAGTAGCTGTGAAAATCACAGATCATCTGCACAAGAAAAACAGAAAATTAAACAAGTAAACACTTCACTAATGAGGAAGAGGGGCTCATGATCCTCCACCTCTAACTGAGGATATATTGACAATTGCTGTCCGATAGAAAAAGGTGAGTCATTTATATTTAGGGGCTAGACCTGGGAGGTTGCCCATGCTCCTTGGCATGGCTCCACACGACT
>301857 NS=41 contig=separate
TCGTGTGAGCTGTAGGACACCACAGATACCAGGTATTGGCAGGAAAGGAATCTGAAAGGAAGCAGAGAAAACCTTTTATTTGTCTGAGAGAGAAAAGGAACCCAGAGAGACCCAGATGGCCGAAGGCTCTGCGGTCTGGAATGCAGCTGCTTATGACCTCACCAATCATCAATAACGTCCCTAAAATCATGACATATTGGGGACAGACATTTTTTTGTGTGTGTGGGAACTGGTAGAGATGCCAAGCTTCCCTCACAGGCAGAGACCCAGGTCAGCCCGTGAGAACATGAGACT
>301858 NS=54 contig=overlapped:129
TGGTGTTGGGTTAGGGATGTATGAAGTGGGGACAAGCCTAGCCAAAAAGCAGCCAGCCCCAGGTTCAGGAAGAGACCCTGTCTCAAGGGAATAAAGTAAGAAGCAACAGTGAGAGATGTCAAATGCTGCCTCAGGCTCTGCATGTACACATGACT
>301859 NS=35 contig=overlapped:105
AGGTGTACCTACATAGGGATAGGGCTGCCTAGAGTGAGATAAGCCCTCCAACATTGGCCTCAAAGACTTGGCCAAAGGACAACATAATCAAAGCAATTCTTTAACTGGTTTTCCTCCTCCCCACTGGCTATAGACTGTGGCAACATGACAGAAAAACTGGCCAGTATAAACACAAGACT
>301860 NS=75 contig=separate
ATGTGTATGTATGTAGAAGTGGTGTGTACTTTCTCGTTAGCAATGGTCCTGCCATTCCAGGTTATATTAATGTAGCCTCTCACTCATGTATGCTTTTCCTGGTCATGAGGAGATCTGAGTTAACAACTCTCCACTGTGGCNNNNNNNNNNGGGATTGAACCTGCAGCGTCAGACAAGCAAGGCAAGTGCTCTATCCTTGAGCCATTTTGTCTGCTCTCTCTGTACTATTATTTTAGTGACACTTATGGCAGACCGTTAAACATGAAACCTCCTGCTTTCACTTCTCATGTGACT
>301861 NS=81 contig=overlapped:63
GCATGGTGTACACATAGACAGCGTTTTCACATACTTTCTACATTAGTCCAGTCACCTTGGGGCAAATCACTTAACTCTTGGTGTCTCATGTCAAAACCTGGAAATGAGAACATTAGGACATCTCATATCCTGTCCAGCTCGAACACACTCCAGGGAGAGAGATTCAACATCACGTAGTGAATTCTTTTCACACTGTGTGTGTCTAGGATCCTCACAGGACT
>301862 NS=115 contig=overlapped:96
GGATGGAATGGAAGGTACTTTGACATCTTTCAGATGTCAGCTGTATTTCTCTCTCGGTTTAATGCAGTGACTCTCAACCTTCCTAAGGCTGCTAATGCTTCCTAACACAATTTTTCATGCTGTGGTGACTCCCTGTCTTAGGGTTTTAATGCTGTGAAGACACCATTGTAGCGGAAAGCCACATGACT
>301863 NS=121 contig=separate
TCATGTGGTGGGCCTTGCAAAAATCAGCTACTTCCACCACGTTGATAGACCAGCATTCAGTCCTTACTATAGTCTAAACTTTTTTCCTAAAATCATAGTTTTAGTTGCCAAAAATTCTTATTTCATTTCCAAGTGCCCATNNNNNNNNNNCCATATGTTGGCTCACAACTGTCTGTGACTAGTTCCATAGGATTTGTTCCCCTTTCTGTCCTCTCCAGGCTACGGATGAGCAATAGGCAACCATATCAGATTTGTGTGTGTGTGCGTGTGTGTATGTAGGCGAAACACTCGACT
>301864 NS=121 contig=overlapped:15
TGGTGTGTGTTTAATGCAGCAGCCAAATGGAGTAAGACATGGGCTATTTAATGAAATGATTTCTGAAGAACACAAAGCTTGCTTTGGCCCTTGAAATACAAGTGGGTATTAGCCAGGTAGAAGGGGAAGATAAAAAGGGAAGGATGCATTGGCAGAAGGAAGAAAAAGTGCTAGGCAGGTCAACTGAAAGGGTTCTGAGTCTTGATACATGTAATGATTGCTTATCAATTTGTTGTGTGGTTGGAATTTTTTGTCTTTATCATGAGACT
>301865 NS=8 contig=overlapped:77
ACGTGTGTGGCACCATGCTATAGTCTTGTTCATGTCTACAATGTCCACACATTCAGTCTTGTTTCCCACAAGCCTACCCACCATAAATGCACAACCTTGTCCTCCTACTCAACCCTTTCTCTACACACCCACCTTCTCTGGCCACGTACTCCAGGCACCATGACGCTCAGCTTCACCCCATTCCTCGTGTAATGGAGTCACTTGACT
>301866 NS=9 contig=overlapped:90
ATGTGAAACTCAGAGGACAACTTGTAGAAGTCAGTTCTTTCCTCCTTCTGTGTAGGTTCCAGGGATCAAACTCAGGTTGTCAGCCTTTGCTGGTGAACAAGTGCCTTAAAAGATGAGCCATTTTGATTATTTTGTTTTATTTTATGTGTGTTAATATTTCTCCTCCATGTAAAATGAATGTGCACCATTTGACT
>301867 NS=113 contig=overlapped:8
GGGTGTCCTAGCAAGGGGAAGGGGACTGTCTATGACATGGAGTCTGTTGCAAGCTTTCGAATCACGGCCTCCTGGTAGGGCTGATTTGTTGGCTTCAGTGGAAAAGGATACTTAGTCCTGATGAGACTTGATGCTCTGGGGTGGGTTGGGGGGAGCATCCATTTTCTGAGGAGTAGGGGAATGAGAATAGGGGGAAGAGACACGGTGGGATCTGGAGGAGAGGAGGGAAGTGGATACCATCAGACT
>301868 NS=73 contig=overlapped:29
GTGTGTAGAAAAAGGTCTTGACGAGCTCTGGCTGTCATGACAAAGCACCACAGGCTGTGGGGCTTGTAAGCAGTAGAAATTTCTCACTGTTCTGGAGCCTGCAAGTCTGGGATTGGAATGAGAGACCGTTTTTTTCCTGGCATTGCAGACTGCCAAACTTCTAATTGTGTGCTCACATAGTGAAAAGAGGCTAGAGAGCTCTCTGAGGCTCTTTTGTAAGGGCAATAATCCCATTCATAAGGGTCCCACCCGACT
>301869 NS=67 contig=separate
ATATGACATATGAGCTGTTCCTTGAAACATGTCTGTTAAATCACAGTTGTAACATGTTATCAGCAGGAAATCGTCTATATTACGATGGACTTTTCTGTCCATTGCTGCAGAACAAAGTCCTCCAATGCCTAGCGGCTTCANNNNNNNNNNCTAGAAGGGGACACTGTTTCAGAGCTGCTCTACAGGTGTAGCAGAGCTGTTGGTCGGAACTTCAGCTCCTTCAGACGTGGCTGGACTGAAAGACAGGCCTCTGAGCGCAGTGCTGCAGCTTGAATAGACTGAGTTCATCCGACT
>301870 NS=81 contig=separate
CTGTGTACCAGATAACAATACAGAATATTTAAATCATTGAATGGGAATCTGCATTACAAATGAGCAAATTGCATTAGAAAATTCTTTCAGAGCCTTGGCTGCTTCATAAACACCGAAAGACATATGATAAATGTTCTCATNNNNNNNNNNTGTTCTCATTCAGCAGGGTTTCGGTTTCTTTATGTAGCCTTGGCTGTGCTGGACTCGATGTGTATACCAGGCTGGACTTGAACTCACAAGAATCGGTGGGCATCTGTTTCCCTGAGTGGTGGAATAAAAGGCATGCACTAGACT
>301871 NS=104 contig=overlapped:6
GCATGCTGTGAAAGATCAATCTTCTCCTTCAAGCGTGAGACCTGTAAATCTGGTAATAATTGTATGCCATGGCTCTATTACATAGCAAAGGTGGGAGGATTTTGCAGATAACAGGGTCCGTAATTAGCTGGTGCCTCCAACTTGACTTTAAGGGGAAATATCATATATGGGCCTAATTAGATGATCCCTCTAAAAGCAGTGAGAGGTTCTTTTCTGCAGATGGATGTGTGTGTGTGTGTGTGTGTGTGTGTGTGCGCGCGCGCCTGCGTGCACATGCGACT
>301872 NS=110 contig=overlapped:6
CAATGAAACTCTCCAAGTGACTTACCGAATTAACCTCTGAGCATCTCCCCAGCCCAGTATGCAAACCTATGTCTACATTCATCTCAGCTACAGTGAAGATCTTGCAGCCAAGGAGCCTCTGACTCTGCTTTCTAGTGCTATATTATAGACACTTGCTTTTACACAAACACTTTTTAAAAATATATGTGCCAGAGATCTGAATGCACGTCCTTGTTCTTTCTCAGCAACTACTCTCTTGGCAAAGCTCATTTTGAGCCCTCTCCTTGTCTCATTTGACT
>301873 NS=3 contig=separate
ATGTGGGAGTTCGCCAGAGGGTTATGGTGTACAGCTGAAGACCACGGAGTGGCTTTAAAGTCTCGTGTGCTGATCGCGGATGCACCATGCCGCTGAAGGTCAGCTTTGATGGTTGGCAGATGGGGGGGGAGGAATGAAGGNNNNNNNNNNGTGGAAGCCGACAAGCCTACCTGCTCACCTTTGCTGTTTTTCTCTTGTCACTAGCCAAAGTGCCCCCACTAGAAAACGCAAGCCCCGGAGCAGTCTCTCCCCGCCCCCCCTCCAGTTTGCATTGTATGTGTGTGCATGTGACT
>301874 NS=105 contig=overlapped:79
CCATGCTGCGGGGTGAACAGGCACACGTCACTGTGCCTGGCTGGGATTTTCCTTATTGTGTTCTTTCGTATTTTTATTATGGGGGGTGTGGTTCCAGGAAGGCCAAGATGGCTTCTAACTTGCTATGTGGCAGAGGCTAGCCCTAGATTCCTGACCCTCCTACCCCTACCCCACAAGTGCTCAGACTATAGGAATACACTGGACT
>301875 NS=21 contig=overlapped:113
CTATGGAACCCACTTGGATACTGAACTGCCATGGGCTACATCTGAGGAGGGGTTCTAGGTTATCTCCATGAATGGTTCTTGGCTGGATGCAGACAAGTAGAGAGAAAAAAAGACAAGACAGTGGAACTGACCTATGCTTAGCATTTAGACAACCTCATGACCCACGTGACT
>301876 NS=29 contig=overlapped:73
TCATGCAGGTGGGCGCGTCTGCACGCGTGCACACACACTAAATAAAATGAGCGCCTGAAAGAAAAGTTTTCAAAGTTCTGGACGTCTGTACCCTGTTGCTGTAAAGTGCAGTAACCGTGGGCAGCACCTGCCTGCTACCTGATGAGAATGACTTTGTTCCCGTGCTTGCTATCACGTGCCTTGGAGCTGTCTTAAACGCCATAGGGCGTACTAATGGTGGCCGTCATTATAAAGGAAAGGAAGAGGGATTCCAGTGAAGACACTGGTTTGTCATGGGACT
>301877 NS=76 contig=separate
AAATGTTCCTTCCAAGAGTTGTCTGCAACTGTTTGAGCATGTTAAGTCTTGTTTAAAAAGATGAAAATATTTCTTTTGCCAACTGATAATATATTTAGAAAACCCAAACTTTGGGTTTTAACTTAATTTCTAAACATCAANNNNNNNNNNCACAACCAACAAATTGAAACGGAACTCCAAAGTAGACCATCTGTCTTCTCTCATGTTTGAGCCATCTTGTCTGTGCCCAAAGCAGATTTTGGGCAATTAATAAATTCAAGGTGAAAATACTAGTGGTACAAAAATCACTCGACT
>301878 NS=96 contig=separate
GAATGAAGTGGAAAAACTGGTGCCATCAGTCTCATTTTATGGAGGAGAAAGCTGATGTCCAGAATGGTTACCAGTTTCATCCAGAGTCACAGAGGGAAGCAGAAACAGCTTGGAAACCTCTAAGCTCTGATCAGGTCGGGGAACATGTATGTTAGCATGATTATTCGCTTGGATCGATAGGCTCATTTGTTTGCCTTCAAGGGGCTTTACCTAACCCTTATACTCTGCATTACTAAGGTATTTTCTGAATCTATCTGAGCATCACCTTTTGTGTTAAAGCCCTTTCACTTGACT
>301879 NS=100 contig=separate
AGATGGTCACTGGTTTGTGGTATTCAGGGCAGGAAAGGGTTGGTAATTATATTTCCTTTACGTTGTTGTCTTTCTTCCCAAGTTGATTCCTGTGGCACAATAAAGCTGGTCTCCCTTATTCCACCCTCCAGTTAAAGCTTNNNNNNNNNNAATTCCATGTGACACTTTCTCTCCTATCTTGTGACTGTGTTTTGTAAATTCATGAGCTTAGGGGCAGGAGAAACCTGATGAGCAGGCTGCTTACACAGCCATCCAATAAAGCAGGCTTTTCAAATCTCGCAACTCCACCCGACT
>301880 NS=110 contig=overlapped:96
TCATGGCTGTTCCTCTCCCAGGGTTGTGGTGGCCATTGCCACGTCAGGGAATGGGGAGGAGGAAGAGCAAGGAGAGGACGGATGAGAGGTAAAACGTAGGAGACGAGCCTCAGAGCACCTATCTGAACCCAACCGCAGACCCTAAGAGCTCAGGCAGGGGCATTAAGAAGTGACACTCACATCCGACT
>301881 NS=96 contig=separate
TTGTGTTCATTTTGAGAAGCCAGATGCACTTTAGAAAGATGAATTACTATCTTCAGTCTTCCAGTGGAACTGTTGTAAAATCTGAATTCTAATTCAGAACTGTGTGAGCCAAAGTCTTGACCACATAGGAGAGAACTCATNNNNNNNNNNTCTTTCCAAGGTTACACCAAAAGCATTAGAACAATGTGGTCGGTGTCCTCCCTCTCTCACGTGCACTAGGCTCACTTATAGACCAGGCGTTAATTTCACATTGTGATAGGATCAAGGGTGATCTTACATAGCACTCATTTGACT
>301882 NS=29 contig=separate
AGGTGACTTATCCCAAGGTTGCACAGCCAAGAAAGTCTGTGGTGAGATAAATGCCCACCAATCTGTCTCCAAACATTTCAAGCATTAACAATAATCTTAAAAACTTGGTAGTTTATATTAGCAACTGTTATTAATTCAAGNNNNNNNNNNTTATTTACTTATTTTCATTTCTTCACAATTATCCTATACTTTCTTCTCAAAACTAAGATACTTCCGAGTAAATGTGATGAGCTGGCACAGGAGATGTGGAAGAGAAAGGGCCAGTAAGCACACATGACTCTATGCCACAGGACT
>301883 NS=50 contig=overlapped:51
CCATGGGTTCCTCCTTTAGTACCAGAAAAATTAAAATGAGTTCTTGTTGACCTGTACACACTGCCCTCAGCCTGTGGCTGAGAGCCGATTCTGACTGGTCCTTTCTATCTGCCCAGTAGCCTGCAGTGGCCTGCAATGGCGGCAGAGTCCTTGCCTGTCAGTGATGTAAAGCCAGTTTTCCTCTCACGCTAGGCAATCTTCATGTCCTTTCATCTCTCATCTCTCATCTGACT
>301884 NS=98 contig=separate
AAATGATACCCTAAGTGAAGGAAGACACACAAGGAGAAACATCATACTGCACGATTCTGTTTTTGTGAGATCTCTCTGGAAGAAAAATGTATAAAGCCACTTGAGGGAATTGCAGCAGGACTGAGTGCAACCAAGCTTACNNNNNNNNNNTATTTTAGAGTGATAAAAATGTTTTAAAACTGATGGTGTGATAGCTGACCACATTAAACATTTATTAAATACAATTCAAATCTACATATGCAATAAGTTTATTTTATCATATGTAATTATGCCTCAATAAAATTGCATATGACT
>301885 NS=8 contig=separate
CTATGGACCCCTGATTTTTTATAAAGAATACAAGACCAAATAATAAGAAGAAAAGTCTTCCATAAATGGTCCTGGTCTAACTGGATGTTTAAATGCAATAAAATTCTAATAGTTTCATACTTATCACACTGCACAAAAGTNNNNNNNNNNGGAGAACAATGGAACCAGAAAATTTGAACACAGCGGACTTCCCAGAGACTCATACTCCAACCAATGACTATTCATGGAGATAACCTAGAACCCCTGCACAGATGTAGCACGACAGCTCAGTGTCCAAATGGGTTACATAGGACT
>301886 NS=123 contig=overlapped:33
CAGTGTCCTCCTGTGACAGTGGTAACTGCAGACCTTTTCACCTTGTGAAAAAGAAAGAAGGCAGGATGGTGGCACACGCTGATAATGACCACCAGACAGCAAAGCACAATCAGAAGGGATCTCGACAGGTGTTGTTAGACTGTGTGTGTCAATGACTGTCCTGTTGCTGCAAAAAAAACCCACCTGACCTAAGTAACTCAGGGTGGGGTTTATGTCAGCTTACAGCTTGAGGTGACACAGTCCATCAGACT
>301887 NS=103 contig=overlapped:115
TTATGCGCCTTGTTTCTTTGAGACACAGTCTCCGGAGCCTAGAGATTCAGCTAGGCTGGCTAGCCTACAAGTTCCAGGGGATCTCCATCCCCACCAGCTGGGGTTGCCATGTACCATGCTCAGTTTTTACATGGGTGCTGGAGATATGAACTCTAGTCTTCATCCGACT
>301888 NS=21 contig=overlapped:30
CAGTGTGATGCAGCCATGATCATTCAGGCCTTTACAGCCATTGAAGCAGGACATTCGCCCCAAGCATGGTTGGACACCATAAAAAGCTAAAATTTTACGCTCAGGATGCGAGGCTAAGCACTGCACTCAGGGTCAGCTGCTTTGGACCCAGAGAAGAGCATGTCTGATTGCATGCGGGTTGATACCCCAGGTCCCGCCTCTGAGAAAAAGGTATCGGATGGGTCTGATGCTCTTTGGGTGGATGACACCTGACT
>301889 NS=114 contig=overlapped:114
AGATGAGGCGTATTTTGTCTTCACATTTGGTCTGGTTCATGAAGTTGAAAGGCTAATAGGAGTTCACCAGTCTAACCTCGCTCAAGAGTTACACAGCTGCCCTCGTACCTCCCGACGTTTCAACACGTGCTGTCTTTGACTCTCAAGGGTTTCCAGTGTTGCATCAGACT
>301890 NS=14 contig=overlapped:135
CTGTGAGAAAAGGACGGAGGCAAATTTTAGCAGCAACCTCCACCTGATTGCTTGACTGGAGTGCTCTGGATTTTAACATTGGACTTCTCTGCACCACCAGCTGTTGCTCCAGGGCCCATTCGCTTTTTAATCTCAGCTGCCATCGGACT
>301891 NS=18 contig=overlapped:132
CAATGTATAAACCTCAGGGCTTGCACAGATCTTTTCAGAGGCAGCTCCTGCCAGGTGAAGAATTCTGATGCCCAGGCTGAGTTTGTAACCCAGTGCAGCTGTGTTTCATTGTTCTGTGATGAGACAAATAGCATTTTGAAAAGCACAGGACT
>301892 NS=50 contig=overlapped:8
ACGTGGAGGCCGGAAGCCTAAGAACCATCCCAAACCCAGAGAGTCTTCAGGATTCCAAGTACAACAACAACAACACACACACAATTACAAATAAAAACAAATTGTTTGAAAAATAAAAATAATTAGTGAGAGCACTGAGGATATATCTCAGTTCCTTAAAGAATTACTCAGAACACTCAAGGACCTGGGTTCAACCCCCAATCAGACCTTCATAAAACAAGTTATAATAGCACACACCTAGAAGCAGGAGGTTCAGAAGTTCAAGGTCACCTGACT
>301893 NS=42 contig=separate
AGGTGCATGCATACATGCATGCAAACAAACACACACAGACACATGCATACATACATATATGCAAACAAACACACAGGCACATGCATACAAGCAAACTAACACATACACAGGCACATGCATACAAGCAAACAAACACAAAANNNNNNNNNNACACATGCATACATACATATATGCAAACAAACACACAGGCACATGCATACAAGCAAACTAACACATACACAGGCACATGCATACAAGCAAACAAACACAAAAAGGCCTGTGCACACATGCAGGCAAACACAGGCACATGTGACT
>301894 NS=112 contig=separate
AGGTGATCTTACTAAAGTTTCTAAATAATGAAGAAGATGACATCCCAACCAACCATCTCTTATTATCAAACAAAACTTCCAGTAACATGTTTGGGTTACAAGCACTTGAGCTGTTGACCAAAGAGGTCCAGAAGAAAACCNNNNNNNNNNAAACCCCAAAAAACGTGGATAGTTGCAAGATGATTGGTTGTCCTCAACAATCTAACAGCAATGCACGTTGCTGAGGATAACACACAATTCATTGAACTTTGAGAAGTAGAGCTGAGTACTTTCACATAGAACCTTCACTCGACT
>301895 NS=43 contig=overlapped:10
ATGTGTGCACCCGCACACACACACAGTGAGAGAGAGAGAGGGAGAGAGAGAGAGAGATTGTCAAACAGGAATTTCTTTCTATAAGAAAATGGAAATATTTGGGTTAACTTAAATTTGCCATGTGATCATCACCGTTTTTCTGTATGTTTTCTAATTCTGTATCTCCTAAATATCGTAGCTTCATCTTATCATATGTTTGCATCTCAAAAGCACATACAATGTCAAAGTACTGGAGCACATAAGTACTGCTCAACTGCTCCCTAAACATCAGACT
>301896 NS=46 contig=overlapped:94
ATATGGTTGTGTTTGGTCCCCAGCACTGCAAGAAAGCAACTAAAAGGAAAGAGAGCCTACCATCCTGCAAAATAAAGAGCCTCAAAAATGTGACATGGTCAAACTTTCATTCTATTGAGACAAACATCTACAAACATACATGCATAAATACATACAGAAACACATACAATACACATACATACACATGACT
>301897 NS=116 contig=separate
CCATGGTAGCTCCTTGAGCTCAGGAGGCCATAAGAACTGGTAACAGTAGGGTGCCAAAACATTTTGGCCTGATGGAGAACAAAGCTGGTGGGAAGGGACTAGGGGAACAGGCTGAATGACCTCAGATGGCATAGCTTCAGNNNNNNNNNNTCTCCATGTTGGGAATTTGAGATACCAGACCTGCTTGCATCTGAACCATGGCTTCTAAATCCCCATTCCGTTTAGTGTCCCCCAGCTCACTGCAGGTCCTACAGGCCAGGTGTGGAGTCTCTGCGTCTTTGTGTCCACTGGACT
>301898 NS=42 contig=overlapped:86
ATGTGGCCAATGGGTAGCTTGGTCTTCACATGGGTCACCTGGTGAGTGGATGTGGATGCTGTTTCTAAAATGAACTCTATTGTCTGCTTTTGGATGGGCTGCCTGGGCTGGCCTCACAGGCTGAGGAGCGCTCAGTCCTGTTGTGACTTGATGTGCTGGGGGAAAATTGATATTGGGGAAAGAGCTCCCCATTTGACT
>301899 NS=3 contig=overlapped:44
AGATGTCATAGTTTTGGGGTGCAAAATTTACAGGGGTGGGGAGAAGGGGAGCGGTTAGGTATCTCAGCCTTAAGAGTTGTGCAAGCATCGCCAGTACTTGCATAACCCCAATGTGTCTCCTTCCTTAAATCTCTAAAGATGGCTGGCAGCACCCTTCACCTCTGCTTCTGGCCTCAATCTCTGAGCACTTCTTGCGTCATTTGTAAAAGAGGGCCACAGCAACCTTTTTCATGAGAC
>301900 NS=116 contig=overlapped:32
TGATGAATAACATGTGCTCATACATTCAGCATGGGGCCATTGTGGCGAGCAGCAGAAGGCTTGGGTGTCAGAGAAAACTTGGCTCTTGAACTCTAACTCTGCCATTCAGAGTATCTTATAGGGCTTTGCCATCCTCATCTGCAAACCACAGATTGTCAGCTGCTGTTATAAGACTGACCTATGGCACACCGAGCATCTGGTACAGGCTTTGCGCACTGAGAGACTCTTGGTTTCAATATCCAGCACGGGACT
>301901 NS=34 contig=separate
CTATGTAAAGATATGTGTTTTCCCATTGTAAAATTAGAGTATTCAGCACCAGCCAAGTGAATCCTTTTCAACCTGAGTATAAAAACCTTTCTCTGCTTCATTTACAATATGAAACAAAATTAGTACAAAATAGCATAGCTNNNNNNNNNNCAAAGTTCCATCTGAAATCCCAAAGGATGAGAATATCAAGCAGGAAGTTTACACAGTCTGATGATCACAGAGGAATTCTCACTCACACTGAACTCCCAGCTTGGTACCACTGCTGATCTGCTGTGTTCTTTTCCTCACAGGACT
>301902 NS=5 contig=separate
ATGTGTCAAATTTAGATTGTCATTGTATCGGAAAAGGTTGTCTACCTACACTTTCAGCTGTGTCTGTATTCAATGATAAGTTTCAAAATATGCACCAGAGTTCAGAGGTCAGTGTTGGCAAAATCAATTTTCTTCACTTTNNNNNNNNNNTAGGACAAAACATGCGGTTTTGAGGCTTCTCAGAATTCAGGTTTCTTAATTTGGTCTTAGTGCAATAGATGGCGTCTGATTTCTATAAATATACAAAATATACATACTTTCACACACATTCTAATACATGTGTGCACACGACT
>301903 NS=111 contig=overlapped:85
CCATGTCCCGTGCTCTAATGCTGACACTCTGGACCTCAGTGTTTGTTACTAGCCACAACAGAGGGCTACCACCAGCACTGCAAGTACCACACAGGAGGCAGTTATGTTCTATAAGGGGGGCTGTCTCCAAAGTACAGTGGACCTGTCTCTGCCAGGCACATTTTCAGATCTGAAGCAATGTGTAAAAGTCCACATGACT
>301904 NS=10 contig=overlapped:71
AAATGACTGACCTACAGGTTGCTGTGATTGATTGACTTAATGTGTTTGCTTCATCTTCCAGTCCATGTAATATGGGCAAGTTTTCTCTGAGCAATTAAAACACCACAGAGATTTCTTGATCTCCAGTTGATGGGGAGACAGAGCTGGTTCTTTCCATTTTCTCACCAGGAAGGAATGGAATATATTTCCCCAGGTAGATTGCCACATGTGACT
>301905 NS=122 contig=overlapped:39
CCATGAAGAGCAGAAAATGAGCGCCCTCAGGACAAAACACTGGACCTTGCAGCTCTGCAGCAGGTAAATGGGTGCTGTCTTCTCCATCCCACGCCTGCCCTATTTGAGCCACTACTTCCCTCGGCATCCTGAGCTTGCACAGCCCTCCCTCTGCTGGCTGTTCCTCATCTTGCCTAGCTCTTAAGCAGAGGCTGCAAGGCTCACTGTCCTGCTGCAGCGAAGCATCTCTGAAGATTCACAAGACT
>301906 NS=49 contig=overlapped:8
TGATGTGCAAAGGGAAGAGCCAGAGGACAGGAAAGAGGGCAGGAGCCATAGGGCAGGAAATAAGAGGGAAGAGAAGGGACAAGAGGAGAGGTAGAAGAAACAGCTGGAGGACAGTTTAACAACATGGAGAGATGGACTGGACCTAATATATCACTAAAAGAAAGTATAATGTTGTGAAATCTAAATGTTAGGAAACTATGAGGGTTTGAGGTTTAGGATGGAGTAATTATTGCCCAGCATTGTGTTCTAGGTTAACTAAATAAATGCCATCTGACT
>301907 NS=71 contig=overlapped:121
AGATGAACATGCTAAGAGCCCAGAGTGGGGCCAAGCCATAATGGATTTTGATCAGCACTTTGTCATGTTGAACTGTGTGACCTCAAGCATGGTAATTAATTATCAATATCTAGCACATAGTAGGGATGGTTTCAAGGCACATTGAAACATCGACCATTCGACT
>301908 NS=82 contig=separate
TCATGTTGAAAGCGAGGCTTAACAAAACTTAGTCTATTTGACAGTTCCTCAAAAAGTTACACACAGCATTAGCGCAAACTGCTTCAACTTCCCTCCTACATATACACACTTGGAATTATATCTTACACAGAATGTTCATATGNNNNNNNNCAATAAAAAGATCTAAATAGTGATTCACGCCACAAAGTGAATGACTCTCAAAAACAACTATGCCAAATAATGAAGCTAGGAGGGGGAAATAATAAACAACAGAATCCCAGGATTGTGATTTCATTTATAGGCAGGCATGGGACT
>301909 NS=26 contig=separate
TTGTGATGGAGCCCCTGAATGGAACTTCACAGACTATTTGTGAAACCATTCTGTTGAGACTTTTTAGGTTGCAGTATCATTGTTCTGTTTGTTATTTTGAGTGACAGTCTTGAGATATAGCCTGCTCTCCCCTGGAACTTNNNNNNNNNNCAGCCTACCAAGTGGTCTATGGGCCACCACAACCAGAACAGTTATTAAATTATAACATGTCTTTATTACTGCCAAGCCAAAGCCAATTTTAACCTTTGCAGTGGAGTGGCACCGATTTACCATGATAAACAGAATCACAAGACT
>301910 NS=114 contig=overlapped:23
AGGTGTTCTTAACTGCTACCCAGTCCCTGTATTTTAGTCTTTAAAATAATGGATAGATGGATGGATGGACAGAATGATGCTTTGGTCAGTTTAGTGTTACACACCAATAATCCCAGCACTTGAAATGTGGAAGTAGATCAGGAATCCAAAGCCATCCTTGATACTTACCATCCTACTTAGCAAGAGTCAGCCTGGCCTATGTAGGGCGCCGTCTCAGAACTCAAAACTAGACGTCAGAGAGATAACTCAGAGCATGAGACT
>301911 NS=45 contig=overlapped:118
GTGTGCACACACGCGCACACACATAAAGTAAATACAATCTACACGTGCTACTTGATAATATGTGTGTCTATACATGCATAGATGAGTGAACATAGACGTATTATGTGTGTGTGTGTGTGTGTGTATCCACACGCAGAAAGAAGGCTGGGAGGGCAGACACGGGACT
>301912 NS=20 contig=overlapped:43
CCGTGTCCTCTTTTCATCCCCACAGGATCCTGCTCACACAGCTTGCAAACAAATGCATGCTGGTTCCACACACAAATATTTTTCAGTTACTCAACAGAGTTAAACATGAGGAGATTAATTTGATTACACATAGACCTAACCTCCTTTCCCGTAAGCAGAGCCAGTAAACACAGGTGGCCCTGAGTGAGAGTTTGAAAATGGCCCAAGGCCATGGGTCCTGGGCAGTGGTTCTCATCAGACT
>301913 NS=28 contig=overlapped:31
ACATGTACTATGTAAGCAGGTTGGTCAGCTTTGACCCAATAAACGAGCACCGCTTTTCATTGATATCACTTCCTGTTTACATGTTAAATTTGTTAGGTAATCACATTACAAGTTACAAGAAAGGTCACCTGGAAATTACAAATGAGTTGGTCAAAAATTCATGTGAAAAGCAGATCTAATCCCCTGCTTCAGGAGGCAATTACAGCTCCTTCCACTGATGACATTTAGTAATGCTCAGATTCTCATCTGACT
>301914 NS=29 contig=overlapped:34
GGGTGATGTTTCCTCTCAGTCTGGGCTCAGCTAAGATGGCTCATATAGCTGTCATCATCCAGAGGCCAATCTGGGAAAGTGAACCAAAAAGGCTTCCTTACATGTCTATCGGTCAGTGCAGGCTTTGTCTTCTGCCTGGACACTCCAAAAGCCACACCTCTGCATGAAGACACAGGCTTCTGAAAATGTGGAGAAATGCCCAGAGCTTCTATTGCTCAGTTATCACCATTTACACCATGTCACTCGACT
>301915 NS=27 contig=separate
CAGTGTGGATGGGGGAATGTCACAAGGCCTCCCCGCTGTAAGAAGTCTGGGCAGTGAACAGCTGCTGAGAGAGGGACAAGCCCCTGATAGAATATCCAGTCCCAACTGGTCAGCCCCAAACACATATACATATGAGGAACNNNNNNNNNNTGTGTATGTGTGTGTGTCATCATTAAAGGAGTCAGGAATTTGATGGGATCATAGAGGGGTGGGTAGAAATAATGTAAATACAGTTCTCAGACATGAAACTATCAAAAAGTTTTTAAATAGGGCAAAATGAGGAACACCTGACT
>301916 NS=24 contig=overlapped:100
GGGTGCTGGGTATCAAACTGTTACCCTTATGGTGGCACGGCAAGTTCTTAACCCACTAGCCCATCTCCCCAGCCACCTCTTACCCCCTCGACAGGAAGGAGATTCAAGTCAGCAAGTACTTCAACCTGCTGCTGTTTCTCAGGGGCCCCTGCTTGCTGCCCGTATGTTCCCACAGCACCTGACT
>301917 NS=6 contig=overlapped:40
GAATGACTTGGTGCCCAAGTAGACATCATTAGTCAAAGTAGGAAAAGTTGAAGCAACAATTGAAATAATAACTTCAATGGGTTGAAACTCACCAGACATGTAACATGGCCAATATTTATAATGGGGGAATATGAACAGTCCACTGCCTTTGTTGCACAAACTGTACCAGACAACCAGGCTCATGAGGAAAGTCCTCTTTTAAGAATTACAGAGAAGAAAGAAATACCACTGACAGCATTTGACT
>301918 NS=63 contig=overlapped:121
AGATGTGATGCAGGAAACCTTCAGGAACTTATCTGCCATAGGTAAGGGTAAGATCATTTATTGCCTTGTTTAGTCCATGAGAAAACAGTAATTTTGCTGATCAGTGCAGCTCCGTGATTTGTACAGAAACAGAAATTTTGCCGAATAAACAAGTCATGAGACT
>301919 NS=109 contig=overlapped:79
CAGTGGATGTGGCTATGCCAGCATGTCACTCAGCAAGTATTCTTCCTGGGGTTGACCTGAGTTCAATACCAACACCTGACCCAAGTTGGGAGGCTCATAACCATCTGCTACTCAAGATACAGGACATCTGACATCCTCTTCTGGTGTGTCACCTGTACACACATGGAAGACATTCTCTCTGACACACAAACATACACATAAGACT
>301920 NS=31 contig=overlapped:81
AGATGGTTGGAAGACAGACATCCAAATCCCAGTATTCAAATACTTTTTCTCATTTTATTGTAGGCTGAGATCTCATACAGAAAAGGATGCTACTTATTAGACCACCTAAGACCTCCTTTCACGTCACCTTTGAGAAACCAACTTTTCTGAAGGCCATAAAGTGGTAGAAACATGAGGGAATCCTGTTGGAGATTCACCAGACT
>301921 NS=5 contig=separate
ATGTGGACCTATCTGCATTGCCCACGTGGCAAGCTGGGGTTGGCTACCCAGAGGCTATTTAAGCTGTGGGCTGGCTTTCCCCAGGGTCAGATGATTGTTCAAGGTTCCTGAATAAACTGCATTGAAAAAAAATAAGAAAAGNNNNNNNNNNATTAGTGATTAAGAGCAGCCACTGCTCTACTAGAGGACAGGAGTCAGATCCCAGGCCCTACATGACAGCTCACAACCACTTGTAACTCTAATTCCAGGAAATCCATGGTCTTTTTCTTTCTTCCAGGAGAACTTCATGAGAC
>301922 NS=113 contig=overlapped:13
CGGTGCATATTGGAATTCCAGTCTTTGCTCCTGAGAGAGAAACTCAGAAGAGCAACAAGAAGAAAGAAGGTTTCTCTGGTAAATGCTCCCCAGAGTTTGTTAATATTCTGGGATGTGGCTGTGGACTTCTCACTGGAGGAATGTGAAAGTATCAGCTGTGCTCAAGAGGGCATGATGTTAGAGAGTTACAATACTCTATTCTTTGTAGCATGCAGATTCCAGATAGAAGATTGTTTTCAGTGGGAAACAGAAGATAAATGCGCATTAGACT
>301923 NS=65 contig=overlapped:39
TTGTGGTGGTTTTTGGCTAGGTATGGCCCCTATAGACGCATGTGCTTGAATGCTTGGCCATAGTAAGTGGCATTATTAGAAGGAGTGCCTTGTTGGCAGAAGTATGCTACTATAGGGGTGGGGCTGTGAGGTCTAATATCCTCAATCTCCACCCAGTGTGGAAAACAGTCTCCTATTGCTGCCTCTGAATTAGATGTAGAACTATGGGCTCCTCCAGCGTCATGTCTGCCTGCAGACATGAGACT
>301924 NS=63 contig=separate
GAGTGGAAAACCTTTTCCCACCCCTTTACTATGAGGTGGTGTCTATCTTTGTTGCTAAGGTATATTTCTTGAATGCAGTAGAGTGTTGGATCCTGTTTCCACAACCATTCTGTTTGTCTGTGTCTTTTTATTGGAAAGTTNNNNNNNNNNTGGTGGTGATCGTGTGTTTGTGTGTTTGTTTTCTTTTGCTTTTTTGTTGTGAAGTTATTTTTATCTTGTGTTTTCTTTGGTGTATTTGATCTTCTTGGATTAGAGTTTCCCTTGTAGTATCTTCTGTAGGGCTGCATTGGACT
>301925 NS=87 contig=separate
GGATGCTTCTCCTACCTGTCATGCCAGTCTTGACTCTTTGCCTTATGTGCAGTTATCCTTGATGTCTTCATTCCCTCTATCTACCCATCCGTTAGTATAAGGCACGTGTGGCTTATATACTTATTATATTCAAGACACTGNNNNNNNNNNAAGTAGAATAAGAAGATGGCCCAGATGTGACTTCATTTGAAGAGCCTTGTTAGATAAACAGGGATTGTCTTGTTATCAAAGATGGGCCCAGGAACAGTCCTGTGAGTTCTCCCTCAGTTCAGTGGGCTGCTGCTTCATGAGACT
>301926 NS=77 contig=overlapped:124
CCATGCCTTCAGAACCAGCTCCCCTGTGCTGCCCCGTCAAGGTGTGGGGCCCACTCTCCCCCACGCTGCAGCCACAAAGGGGCTGGAGCAGCTCTCCCACTCTCACAACCCTGGGCTGGTTCGCCGGAGCCTTTGCCATCATGGACAGCTCCACTGGACT
>301927 NS=25 contig=separate
CGGTGGGAAGAATGGCAGCATGCAGGCAGACAGGTGCTAGAGAAGAAGTGGAGAGCTCTACATCTTAATCCACAGGCAGCAGGAGACTGTGTGTCATACTGGGCAAAGCTTGCACATAGGAGACCCCAAAGCCTGCCTCCNNNNNNNNNNATATTGTCATTCCTTATGGAGCAAGCATTCAAAAACATGAGGCTTTGGGGGCCACTCCTGTTCACACCACTATAGCACCCCCCACCATTCTAACTAAGCTCCTCTTTTCTTCTTGGTACCTTCTATGGAGAGATGCACTCGACT
>301928 NS=42 contig=separate
AAGTGGCCTGTTTATTTATGTGGAAGACCTAAGTTACCAAGACACAACCCGGGGAGGAGTGTTAGTATAGTGAAGCTCTTCGTTGTACCGTAAGTGTTCTGAGGCGGCACATACTGCAAGTCTACTCAAGCTAGCTGCTCNNNNNNNNNNGAGGAGTAATGAAAAGTGATCATGAGCAGGAGAGCCCCAGAGAAAGGCAGTGGGAGGAGCCAGAGAGAAGCTCTGCCTGTGGTGTGGTCTGCAGCCTCTGCTGAAGAGGCCAGCCTGGGCTTCTGCCATGTCCTCCATTTGACT
>301929 NS=99 contig=overlapped:68
AGATGATGTTGTTGCCGACAGAGGAATCATAGATCCAACATGGCCATTCTCACCACCTTGTCTTCTAGGGATGCCTACCTCAGTAAAACACTCTTCACTTGCACAGTTGTAGAACCAGGAAGTGAGAAGCTGGGCTGCCTGGGCTTTGCAGATGGCGTAGTGTGCTGCTTTTCCTCTGGAGTTAGTCTTACACTCCTCATCCCTTGACATGGGACT
>301930 NS=21 contig=overlapped:95
ATATGGTCTTGATTACACTCAGTGACACACACTCTTGCACACACATAAACACTCACATACACACACACATACAAAGACATGAATTTGGGATAGAGACTTGTAAGGAGAAAGAAGAGTTAACAGGGGTGTGAAAAAAAAAGATGAGAGAGGTATGGATCTGAGTAATTAAAATGCAGTATACATGTGACT
>301931 NS=61 contig=overlapped:42
TTGTGAGGTAGCAACAAAAATAATCCTCTGGTTGGGGGACAGAACAACACGAGGAACTGTATTAAAGGGTCGCAGTGTTGGGAAGGTTGAGGACCACGGTGGCAGTCGGACCTAATCCTAGTCCAACTTCGTTCCCTGAGGCTGGCGGAGCTGACACCTGGGCATGTGGCCTCCAACTAGCTCTCTGCTTCAGGTACTGAGGAAGACAAAACGAACTCAAGTAAGACCTACGGCATTAGACT
>301932 NS=33 contig=overlapped:4
CTGTGTATAGAAATCTCCATTTGCTTTCAGGGCTAAGAATCCATCAGTCCATGCTCTCGTGGATTTTATGGTTGCTGTCGGGAGATATGCTACTCTAATGTGTTTCATTTTTGTAGGTGAGTTGACCTGCTTCTTTTGTATATATCTTAAAGAGGTTCTGCTCTGCTCATGTCTTCTTAGGTTTCTAAATGTTTTGTAAATTTAGATGTTTATTACCCTTTCACAATACATTTTACTGTATGAGTTATTGTTCTGTCTGTAAGTTGTATTACACTAGACT
>301933 NS=6 contig=overlapped:17
TAATGCTCAACCAATGTATTGTCAGGCAGACATAGTTCCAAACTACAGGGATGGTTATTAAAGTCACTATTTGAGAAGGAACTAAAGGGGTGTTCCTTCTTTCCCCAACTTATTTTTTTAAATTATTCACTTTTTATCTCTACCTTAGCCCCCTTGCTTCTCTCCTCCCAGGTCCTCTCTTCCATCCATCCCTCATTCTCCTATCCCATATCCACACTCTCCTGTCCCTTAGAAAACGGGACCCTCCCTCCCCCACACACACGACT
>301934 NS=55 contig=overlapped:13
ACATGTATCTTATTAGAGCATACTTTCAGAACTGATAACTTTATTTGAAGTCAACTCTGTGAGCTTATTGGAAATCAGAGGTGTTATATATTTACTTTTTATTTCATGCACTGCAGTTCAAGAAAGCAGTTAAATCTGTCCAAGGTTGGGTACCATTGGTGCTGTGGGGCTCGAGGAGCCATTCTCTGGGAACCTGGAAAGTAAAGCATAAGTCAAGGAAAGTGGTCTACATAAACTATTCATTTTGCTAAAGGTCCTCTGCCACCAGACT
>301935 NS=72 contig=overlapped:112
GGATGACATAATTAAGAGCTGAGTAGAGGGCCTTCAAGCTGCCTCCGGAGGTAAAAGTACTTGTCCCCAAGCCTGAGAAGTGAGCTTGATCCCCAGGATACCCAGAAATAGAGAAAACTGACTCCTGCAACTTGCCCTTTGACCTCCACAGCATCATGTGGCACATGTGACT
>301936 NS=75 contig=overlapped:23
ATATGTGTGTAGTATGTACAGACACATACATACATACATACATACATACAACCTCCTACTAAGTTTAATCAGTGTTTCCTGCATGTACACATTTCAAGGCTGACCACTTGTTATTGGATAATTCATAAGGGGCTCATCCTGGGAAGGACTATTTCATCCTCTTTCTGTATTCCTTACTTGCTTGTAATAATCATCCTTACTTGCTTGTAATTATCAGTGAGTGAGGCCCAGTCAGATATTTTTCTCTTCCTACATTAGACT
>301937 NS=102 contig=overlapped:11
GAGTGCCGCTCCCCCGTGTGGAGCTTGTGGAGTGGGGGATGCAGACAGTGTTCCTCGAGGACCTGCTCTCCCTTTGTTTTCATGGCCAGGGCTTTCCAAAGGTTCCCGTTTCTGTATGTCCCTATCAAGTGTGGGGTACACTTGCCAGCTTCTCTGCGTCTCCACTGCCTCCCAGGACAAGTTTTGCACCCGCTTTTAAAAGTGTCACCGTCACGCGTGTCTCCTGGTGTGAACTGGCACATCAGCATCCTCGCTGACATCTTTCACTAGACT
>301938 NS=26 contig=separate
TGGTGGCTGCTGCTGTAAGCTGGCCATGTGGCTAGTGGGCTCCTGGGTGACAGTCTCTGTCTGTGCTGCATGGCATGGCGGTAAAGTGGGTGTCTATGACCCACCTCTGCCATTAGCAGGAGGGCAGGTCTGTGGGTGGCNNNNNNNNNNCTGCACTGCCTGAATTTTATTTGACTTTTATGCATCCTAGGCATAAGACAGCCTTAGCCTGCACGTCAGGCATCAAGCTAGAATGAACAAAGGACTACTATCTGCTCTGCCGCTTACTGATCTAAGAATACCCACCACCAGACT
>301939 NS=67 contig=overlapped:105
GGATGTTAAAATAAAGAAAGTTCCTTGTTTTCTTCTGCTTTAATGTAGTTGGCTGTCCCTTCAATAAATCGGCACCTTGATCAATGACTTGGTGTCCTTCTTTGTGTCGCCTTGTTCTCTTTATCTCCAAGCTCTCTCTCAGGTGGTATCCAAGTGTGGCTGCAGGCAGCCACATGACT
>301940 NS=15 contig=overlapped:75
AGATGTTACAAAGAACAATTAGCAGGGTTCCTTCCTAAAACCATTCAAAAGTATAGGCTGGAGCTGGGGAAATGGCTCTGTTTGTAAGGTTCTTATCTTACAAGCGTGAGGACCTGAATTTGATCCCAGAACCCACGTTTAAAAGAAGCAAGTAAACTAACAACAACAAAACCAAACTGGGGTTTGCTGTATGTACTTCTCACCCGACT
>301941 NS=127 contig=overlapped:32
TGGTGGCTGTGGTATGGCCATCAAATCCAGGAGTTTTCGCATGCTAGGCAAGCACTCTACCAAATGAGCTATGTTCCTAGCCCCTAAAATGAGAACTCCCCCTCCAGGGCAAAGCCCAAATCCAGTACCCCACTACCACAAGTTATGCAGTTTCCAGGAACATGGAGAAATAGCAGGGTCAGCACATCTGGAGCGCAGTGGATACGCCTCACCCTGGGAAAACCATCTTCTTGATACTGGTGTCATCTGACT
>301942 NS=113 contig=separate
AAATGTAACATACATTTCCAATAGCTCTGAGGAGAAAAGTGTGTGAAAAAAGTTAGATGGGTCAATAAGAGATAATATTGCTGATGTAAAAAAATACAGAGTGCAAGATATCTGATTCAGCTCTCCAGTTACGAAATATAAANNNNNNNNNNATTGTCAAAAACTTTGTGGTAACTATAGCTCAAATGATGCTTTACAAATTATGAAAGCTACAGTCATATATTGTAATTGCTGAGAGCTGAGAGATAAAATAATAGGTACTTTGCTCTCTCAGACTAATTAGAGAACACTGGACT
>301943 NS=88 contig=separate
GTGTGGGAGGCCCTGGAAGAGACCAAAGATTTATAACCCCAATGTCAGCATGGCCCAGGGGCAGGCCCAGAAGACCTGGGCCTAAGGCCCTGAGCTCCCACTACAGATTACAGAAAGGACGCAGATGGGAAAGAGAGTCATACACNNNNNNCGAAGGGAGAGTCATATAGGGAAGGGAGTCTGCGCAGGCCGGAAGAGAAGTAGCCAAACTGAGCACCACTTGGGAGAGATAAGGCCTCCAGGGGGTGGGAAGAGGAAACTCCAGGGGGTTGAGAGGAAACCAGGACACAAGACT
>301944 NS=99 contig=overlapped:15
CTATGGCCGTGGAGACCCTCGGCTTCTTCGCGGCGGCCCTGGGCCTGCTGCTGCTCGGCGTGACCCTCCCAAACAGCTACTGGAGGGTGTCCACCATCCACGGCAACGTCATCACCACCAACACCATCTTCGAGAACCTGTGGTACAGCTGTGCCACCGACTCCCTGGGCGTCTCCAACTGCTGGGAGTTCCCGTCCATGCTGGCCCTGTCCGGTAGGCCATGGCGGGGAGCTGGGAGAGAAGGGTGGCCCGGGGCGAGGCACGGGACT
>301945 NS=15 contig=overlapped:34
GTGTGGAAGCCCCGTGAGGAGCGTAAAGGTTTACGTCTTGTTATTCTAGCCCTGGGAGTTCACATTTGTATTCCTGTTTGCTGTGATGCCCGGAGGCTATGGTGACATTTTTGCATATTTAATCACTCTAATAACCAAAATCTGAGACCAAGTGCACATCACCCTTGCTGAATCTCTCCTCACGTATTCGTTCACTCTTCCTCCCCCTCACATGCCTCCCAGGCCCTCTTTTCTTTCCTCACACTTGACT
>301946 NS=67 contig=overlapped:74
ATGTGCTGATGAAGCAATATAGCAAATTGGGTCAAATTAGACAGTGAGCTGAAACTGTCCACATGTGACACAGCTTGCTATGGAGACAATCAAAGTGACATTTCTTAACCTATGTCTACAGAGATAAGATATGTGCCATCAAATTAGCTAGTTACCTAACCTTTTGGAGAATCTAGGACTGTGATCAGTAAAAGAAAATTGCATTAGACT
>301947 NS=79 contig=overlapped:62
GGGTGGGAACAGGGCGAGAACTGAACCTTCTCACTGGGGAAGGTGGGGCTGGAAGGTCAGAGGTCTCGGAACAGCAATGACACTGACCAGTTCTGCCAGCTCACCGGGGACACACCCGCAGTGAGGCGTGGGCTGGGCCTCCAGGGGTCGAGGGTCAGGGAGTGCCAGCACACTCAGCCCCCAGATGCGCCATTAAAGCCAGGCGTGGCCTCACACACGACT
>301948 NS=114 contig=overlapped:8
ACGTGCTCCAGTCGTAGCCTGTGGGCTCTGGGTTGCTTCGAACGTCACAGGTCAGCATGGCCTCACTTCGGCCAAGGTACCAGTTGTCATCATAGCCAGAGATAGAAACTTCAGGAGGGTCTGAGAGAGAGGGATGACAGACTCAGAGACAAGTGGAATCCAGAACTTGGGGCAAGTTAGCAGCATAGATGACATCAGTCACTACAAACTAGGCTTAGCAGGCCACACCACGAATGCTCTAAACAGAGTAGACCCCACCCAGGAAGCCACATGACT
>301949 NS=57 contig=overlapped:89
GCATGACATCACTTGTTTCTTCATTATTGCTGTCTGCAACAAGCAACATCTACTATAAAACATTTTAAGACTACATTAAAATTAAACAATAGTTCACACTGCCAATTTTAACTGCAAGAGAATCTTAATCTAAATGAATAAACTCTTAATGCCGGATTCCAGGCACCCCTCACTGTAACAGAAGGACACTGGACT
>301950 NS=41 contig=overlapped:30
TGATGGTCAACATCAGTGTTAGGGTTGTTTGTTTGTTTGTTGTTGTTGTTGTTTTGGTTGGCTAACCAGACTTGTGAGGTTACAGGGATTGTCATGTGTCAATATTTCAAAGAATGTTAAAACATGGGAAGCGTAGGGGAATCTATTTGAATCGATTCAATCGACAGACTAACTTTTCATAAAATGGTTGCCTCATTTATGCACAAATCTTGACTGGGTGCACTCTGTTGAATCAACTAATTGTCATAGGACT
>301951 NS=105 contig=separate
TTATGTTCATTGTGGATGTGCGCAAGATCAAACAGGCCGTGAAGAGGCTCTGTGACGTTGATGACATAGTCAATACCCTCATAAGGCCTGACGGAGAGAAGAAGGTGTGTGTTCGGTTGGCTCCTGGTTATGATGCTCTGNNNNNNNNNNATTAGGGTCATCCAAACTGAGTCCAGGTGGATAATTCTAAATACACACTTTTTTCACCATAAAAAAATGTATTTGTGTGTGTGATATATGTGTCTGTCCGAGTGTGGGGTGGATGTGTCTATGTAAGTGTGTGCGCACATGACT
>301952 NS=97 contig=separate
TAATGCCTGTTTACACTTTATCCATATTTTATAAGATAATGGCTCCAAAGTGCAAGATAGAGGTGCCAAAAAATATTTGCCATATATTCATATAGTTTTCTGTTCGTTTATTAGGTACAACTAATTTTCTACTACACTTANNNNNNNNNNGAGTGTTGGTATGTGTATGTATAGAAAATACCTAGTGCATGTGTGGTTTGATAGTACCTGCAGTTTCTTGAATACAGTGCCTACAGGACTTCGTGTAAGAGGTTCACAGTGAATGCACACAAAAGGCTGGAGAAACATTAGACT
>301953 NS=70 contig=overlapped:118
ACATGTCCACAAAGCCTAGGGGGAGAAGAGGAAGCCATTACTGGATCACTGCTCCACATTCTTACGGGGCAAGTGGGCAGGAAGCACGGACTCAGCCTGGAAGCTAACACTCAGGGAAATCAATTTCCTACGAGGAGAAAACACACGCTTTTGGGGACACACGACT
>301954 NS=81 contig=overlapped:109
TGATGGACTGTTATGAAGAACTACGGTGTCGCCTAGATTGATTATCACCTGAAAGTTAGAATTCTGTCCTCACTTTCTTTGCCTCTTGCTCTCTGTTGTCTCTCCTCTCATTTTCCTGCCATATCTAGAGTGGTGCCCCTGGCAGTCCTCTCTCCTGTGCTGGTCTCACCAGACT
>301955 NS=119 contig=overlapped:13
GAGTGTGTTACATACAATTGCTTCATTTTTGCGAAATTAGAGATTAAGGCCTGGGCAGATGAAATACCACGTCTAAGAGCATCAGGGTCACCAACGCTGTAGAGTAGTGTGACAAACACGGGGTCAGGTGTGGATGGTGTGGCAATGACGGCGGGAGGCGTTGGTTCCTCGCTGTTTCCGTGTACAGCCTGCATGCCTGCTGCCCGCTGGGCCGGTAAGAGGGCAGCTGGAGGCACAAATGGTTGTACGAATGCTTGTGAGCCACGCGACT
>301956 NS=55 contig=overlapped:52
GCGTGGAGTGGCATTGGTAGAGAGATACGCTGAAGCAAGTCTCAGTCAGCAGAGGCAGTGTGCTCGTGGCCAGGCACTCTGCAATCTGAAGGCTCACTGTGAAAGGTGCCAGGGCCTGCACAGTGGGTCAGCAAGTAAAGTTGCTTGCTGCAAAGCCCTGATCTGAGCTCAATACCCAGGATTTACAAGGCAGAAGAAGAAAATGAGCAGGTCCTCTGGCTTCCATGTGACT
>301957 NS=65 contig=overlapped:97
TAGTGAAGAGAGAGCTATGTCCATTGGCTTGTTTAGTCCACACACACGCATATAAGACAGAACATAGTACCACATAACGATTTACAATTATTCTTCACAATAAGAGCCGGAGGAATGGGAAGTTTGCTGTGAGATGTAATTTGCTAGAAATGTTGAAGAAGCTCTACCCAGCAGGTCTCATAAGACT
>301958 NS=67 contig=overlapped:62
AAGTGAGGCTGGTATTCTATCTTCACTGTTAGTGAAAATGGCCCCCCGCTGTGTCTTTACTTCTTTGATCTGGTAGCAGGAAGGCCTCTCCATTCCAGACTCTTCCATGGGACGAATGCTGCTTTTGCCTCATGTGATCTGAGGCCCTGTGACAGCTTCCTTTTTCAGGCATCTGAACTCCCAGAAGCTTTCAGGAAAGGACAGTGAAGGAGACACACGACT
>301959 NS=121 contig=overlapped:37
TTATGTCTTCCCATTATGGTCCTGGGCCTGTGATTTAGCTGAAATTTAGTGCAGTGAAAATGAGCTACAAAGAGTTCTCTCTGACCCTGGGAAAAGCTATTTGGAACAACTGTCCCTTCACAGTCCACATAGCCTGTCTTGACAGGAATCCCACCTGAGTAGGTACGAGTCAGATGCCATGGAAAGGAGCCTTGGCTGGGAGTCCAGGTAGAAGGTGGGTCACACAGTGCTTGCTTCTCACCTGACT
>301960 NS=25 contig=overlapped:64
AAATGAGATCACTCTTCCCACCGACTGTGTCTATTTTCACATTACATCAATAAATGTGTTTATTAGATTAAGTAGCAAATTATTTGCCAGAGATGCAGAATTATACACAACTTCTTAGCAGGCCAAAACGACATAGACATAGGAATTTGGAGATAAGCTCACCCACAGATTTCAGGTATTTATATTATACCTTCATCAGTAAGCATTTGGACACGCGACT
>301961 NS=83 contig=overlapped:115
TAGTGATCTCCTTCACAATCACAGCTGATTCCTCTCCACCAGCCTGAATGCTCTCTTGTCCTGAAACTTCTTCTACCAAACTACTCCATCATCTCATGATCAACTTCACTAAGGTTGGCATGACCATAGCTAATTAAAGCCAGACTATTGGTCAAAATATCACACGACT
>301962 NS=81 contig=overlapped:117
CCATGAGCCTCTGCTTTCTCATCTCCAAAATGGGCATAACCACCTTGCAGGATTTCTGGGAGGACTGGGGATTAGCAATCGTGGGACCCGTGCATGCTAGGTACCCAGCATATGGGAGCTGTCCCTCCCTGGCCCTGGCAGCACCTTTTATGGAGCGCCATCTGACT
>301963 NS=104 contig=overlapped:106
ATGTGACTGCCCTTAGTCAATACGCTGGTGAAGCCATAGCTCCATCCTCTTCATCTCCAAATCAACATGGCTACCAGCCATATGATGTAAGAGGCTGACAGCAGGCAATCTGAAACTGCCACCAGTGCAGCTGCCACCACCTTCGCTGCCACCCGCTCCCCCCCAGACACACATGACT
>301964 NS=114 contig=overlapped:7
TTGTGTCTGGCCTTAGCCTAATACAAGAAATGGAAAAGAAAAATGCCACTTGGGTATGCCAGTGCCAGAAAGGATATAGGAGGACAGAACCTGAAAAGATTCTAAGGACAGGTAGAGGTAGAGACTTCTGAGCCAGAAACTGAGAAAAAACAAAGCCCACACTAAAAGAATTCTGCCAAGGGCCTAGGAACCAAAGGGCCAAAGGGAAGATGAAGATATGATAATGGGGAAAGGAGCACAAGAGAGAAAACTATCAGATGAATTTATTCATAAGACT
>301965 NS=102 contig=overlapped:29
ACATGTAGAGAGTGCCATCACTGTTGGGAGTGAGGTCTTTGGAGGGTGCAAAATGAAAATTTTTTACAAAGCACGATTAGAAGCACAGCTAGAAATTACAAGTGTTTGTGTGCCATGTATTTCCTCTCGGAAAGGTTAGGAATCGAGAACAGGAAGCTGACAAGCATCCAACGGAGTGGCCGAGTCTGCCCCTGGGTCCTAGAATAAAGGTGGCTTAGAAATAACAGGTACTGTGTTTAAGGAGAACATCAGACT
>301966 NS=75 contig=overlapped:33
AGGTGCAGTGCTATGTGTTGGTGACCAGACTCGGGCCCGGGCTTTAAGGTCTGGCTCTGTGTTCATTAGTTGTGATCTGTGTGGTCCCCATGGCTCTTGGATCTTTGGTTTCTTACAATATAGAATAAGAGATCCTGGTGGCACCTGACAGGACAAATGGCTAACTGTGCTTCTTGTTAGCATACCAAAAGCACATCCTGGCCTTCAGGCTCACTCAGTACCTGTGGCTCCTCAGCTCTCCTCACCCGACT
>301967 NS=69 contig=overlapped:35
CAGTGAGGTGTACTGATAAAAATAGGCTCAGCTGGTAAGAGGTTTTTCTATCCTGCCAGGAATTTCTCCCTTTCTTGTCTGTTTCTTGGAGTTGGGTGAAGGAAGACAGAAGGGCACGGTGGCTGTCTCTTTAGAGTGATGGAGAAGCACGGGGAAAGAAGAGATTTGCCTTTGTAGTTAAAGCATCTTCATCATAACTCTGGTCATAATTAGTATTTGTTATGAGCCAGATACTCTGACCATAGGACT
>301968 NS=5 contig=overlapped:75
GCGTGGTGGCTTACGCCTGTAACAGCAAACGTGAGAGACTGAGGCAAGAGGAGCCGTAAATTGGAAGATGGATGGATGGATAGATAAATATATAGATGGATAGGTGGATGGATAGACAGACAGACAGACAGAGGCTGGAAAGAGGCCCAGAGGTTAAAACCCTTGACTGCTCTTCCAGAGGACCTGGGTTCAATTCCCAGCACCCGA
>301969 NS=22 contig=separate
TAATGGGAGTGTGGAAGACCAGAGCTCACTTAGATAGGCAGAGAGAAGGCTGTGCTGGAGAGAGGAACAAGAACCTCTTTAAACTCTAACTAGCAGTGTTTTCAAAGCAAAGACTCATGACCAAACCTTTGGCAGAGTACNNNNNNNNNNCATAAGAAAGAAGGGGAGTTAGTCTGATGGGGAAAGGATAGGAGCTCCACAAGGACCAAATATATCTGGGCACAGGGTCTTTTCTGAGACTGACATTCAACCAAGGACCATGTATGGATATAACCTAGAACCTCCACTCGACT
>301970 NS=69 contig=overlapped:98
CCATGCAAAGCTGCTTCTGTGGCTGGTCGGGATGTAACCAGCTAACACAGGCAAGACTCCCTCAGGGACCAAGCCTTCCAGAGGTAGCTCCACCAAACGATTGACTGTATTTAAACTAGTGTGCTTCCATGAGACCCTGCCTCAAAGATGAGGTCTATCTCTGACCCTGCAGGCACGCATGCGACT
>301971 NS=104 contig=separate
CTGTGTTCATAAGAAAGGAACTGCTCTGAGCCCCCTTCAAGAGGCCGCTTGACTGAAGCCCTGTGAAATTCTAACCAAAAGGTAATAGAAAGGAGAAACCAAGCTTATCAAATTTTCCTTGGGAGCACTGGTCTGTTTCACCAGTGGTAAGTGAAGTTCAGTCCTGCACTTTGACGGGCTGCAGGAAGCTGCTGGAAGGAGTCACCAGTAAATAGCAGAGCGTCAGAGAACAGCCTTTCATGCACTCCAGTAGCGATTTCAAGAGTTTTAAGAAGAGTACAGAGACACACGACT
>301972 NS=57 contig=overlapped:69
AAATGCTAGCTGGGCATGGTGACTCACCTGTAATTTCAGCCCTGGAAAGCAGAGACAGGGCCGCCCCAGAGTGAGCTGGCTGCTAGGCTACCCGTATCTCCAAGCTCTGGGTTTGATTGAGCTGTTCTGAGGAAAAGGGTAGAAGTGCAATTGAGGAAAATTTCTGACTTCAAGTGCAGATTTCTATATAAACATGTACCAGAACACACATATGACT
>301973 NS=85 contig=overlapped:16
TCATGGTATATCTTACAGCAATAGAATCCTAACTAAGACATTGATCGGGTACAGGAAAAGTGGACCAGCTTTCCTCTTCCGGATGATTACAGCCTGAGACTGCTCCACTATAGATATTAGCTAAACCTGCCTCCTTGTTTAGCTGTATATAATAACCTGATATCCTCAATTCAGATGTTTAAAATAAACTCAGTTTCCAAGCTGCTGCTGGCACCCCTCCCTCAGAGATCATGATTCACCCAATCCCAGCTTTTCTGTGCATGTGACT
>301974 NS=83 contig=separate
CAGTGCCTGCTCAGACAGACAGACATCCAAAGAAGACTCAGGCTCATCTCAGTACCAGGAACCCCTCATCCATCCAAAACTTTGTGAAGGTCTCATCAGTCTCTATCTCATGGTAATCCTGAAGGAGTCCAGACTTGGCTNNNNNNNNNNTCTTTCACTGCAATTAGAAATTCTGCCAGCCCTGCAGGAATCTGCTAGCAGACATGCACCCTTTTAAGCCAATGAGGTCAGTACTCTAACCTCAGTCTCACAATAGACTCTAAGGAACCCAATCTCAGCTGTGGGCATTTGACT
>301975 NS=51 contig=overlapped:77
AAATGATGACAAATGCTGGTATGGATGAGAGGAAGCAGAATGTTTATTTATTGCTGCTGGGAGTAAAAACTGCTGCAGCACTTGGGAATGTGTTGCTTTTTAAAATAGATGCTAATTTGTAAGATAATGATGCTTTCATGTTATGTTGACTCTGAAGTATAAAAGTAGCCCAGGGCAGTTCAGAGTCCAATTGGGTTACATAGGACT
>301976 NS=117 contig=overlapped:24
TCATGATCCTTACTGGAGACATGAATCGTGGGAGAGTCAACACTTTCACTAGTTTGACCTCATGCTTATAACTATTACACTAATGACAGAATGCTTGACAGTTACTGTCATTTTGACATGTTTTAGCCAATGACTCCACTGCCTAGGAGCTTAGCTTAACTCTGCTCATTTCTTGGCAGATAATAGTGCTTCCATGCAGAGGAATATGATTTCCTTTAACAATCACATCTTTACTTATTCTAGGATATGCACATGTGACT
>301977 NS=121 contig=overlapped:14
TGATGGATGTCCTCTCTCTTCATTAATGATACAGCACTACAAAAAGAATGAACTGCAGGACTAAGAATTTAGCTGAGATTCAGGAGCCCATTTCCAGACAAGCAAAGAGTATAAAAATGTGATCTCATGGTTATTGTCTGTTTGTCATCTGCCTTTCTGCTTATTGTTCTGCTATAGATTAAATCAGGAGTGAATAAGCTCTTTTTGCAAAGACCAAGCTGACAGCTATCCTAGGTATTTGTGATTCAGGAATAACACACGGGCATTCGACT
>301978 NS=11 contig=overlapped:50
GGATGTTAGGAATCAAACCCAGGTCCTCTGGAAAAGCAGCCAATGCTTTTAACAACTGAGCTGTGTCTCCAGCCCCTATACACATCTTTGTAATGATGGGGGTAAAAATCTTATAGAAAGAGCAAATATGGGATATTCCCACATCTTTCTGTGTATTTATAACCCAGTACGTTTTGTTGATCTGTGTGATGTTGGTTGGGCAATGGTAGGCACAGAAGTATTTACACCAGACT
>301979 NS=91 contig=overlapped:16
AGATGGGTGGAAAGCTACAGGCTGCGTGTTAACTCTCTGCCCTGTCTTGGTGAGGATCTTAAACTAAGGGTGATTTTCAAGCTTGAAGGGGATTTTAAACTTTTTCAAATAAATAAAATAGGAGAAACATATAATAGGAGCTATGTCAGGGTCACAACACCTGAAATATTTACTGTCCAGCCCTCTGGTAAAGTTTCTACTTAGTCTTGGTCTGAAGCTCTCTACTAGGAAGCGTGAGGGAGGCACTGACCTTCTGAATCATGAGACT
>301980 NS=25 contig=overlapped:57
GCATGGAGATTGATGTGTAGGCTGAACAGACTGGCCAGCAAGCCCCCAGGATCTCCTTAGTGTACATAACCGTCTCGGGCTCTACAGGCATGTACTATTGTACCCAGCATTTTAAAACGTGGATCCTAGGGATCAAATGGGGGACCTCACCCTCTCACCCCAGTCCCCACCAGAGCTTACTAAGTGTGACCTTTCTGGGTTTCCTTCAAGGCTCTTGCCATCAGACT
>301981 NS=103 contig=overlapped:35
AAATGTTCTCAGAGAACAGTTCTGGGGTTGGTGCAGGCACCCCCACCAGCTTGGAGTCACTCACCTGTGCTTCATGCTACACACCAGACAGAACTGTGGACCTCAAAAACACCACAGACTGGATTTCCCTGTTGGGAGGAAACCCCATGGTGGGGAAAACATCAGGTCCAACCTCAGGAAACTGAGATCCAGAAAAGTTTCTGGGTTCTGGAAGGCTCTAGGCTCCAGTCTCCTGCTGCACACATGACT
>301982 NS=67 contig=overlapped:16
CCATGGTCGGGATGATATATCTCAGATCCTATGCCTTTCTGGGACATTTCCCAAGAGCTGGGTGCACATGTGTTGCCTGATAGACATAGAGCAACCTGTAAATTTAATTGGTTTCCCCTACAGAGCAAGATCCAGTTATAACACATCAAACTCAGGGGGCTTATTTCAAAAGACACCTCTTCCTTACTATGATTCAATTTACTATTTGGTTTCTGGTTGGAGATGCTTCAGCTCAGAGACTTTTGATCTTATCCAGGGTCACTAGACT
>301983 NS=41 contig=overlapped:11
ACATGCTGTAAGAGGTGACATGCAGAGCAATCAATGTGATGGCAAGAGAACAAAGCAAATAAATTATATAGCATGCTAATCCTAGAGAAACTTTATTATTTGGTGGTGCTAAATAGTGAAAACTAAACTAAGCTTTTAGTTTTGTTCTAAGTTTTAAAAAATTATCCTTTGACTATTTTATATCAGTATATCAAACATTCTGGTCATGCTTTCTCTGCATCCTCTCCTATCCCCAGTCTCCACCAGCCTACCAGGTTCCCAGGCCACTTGACT
>301984 NS=14 contig=separate
TCATGTTCATTACCCTGTTTGAACTCAGTGGGTCAAAAAGCAAAACAGACAGACATGAATATCAGAAAAGGACTTACAGGGAGTGGAGGGTTGGTGTGGGTGGGAGGAGATGTTCCTCTGATCCTTCCTGTCAAGTTGTTNNNNNNNNNNGCACACATTTCTTGTGATAATTTTTATACTCAATATGTACAGATAAGTCATTATTAGAATCTAATTATATCCATTGAACATTCTTACTCTAATTTCTGGGAGATAATTTCTGTCTAATCAATAATTAAAACCTGTCATGCGACT
>301985 NS=86 contig=overlapped:32
ATGTGCAGGAGCCAGAAGAGGTGAGGAGGCGGGAGCTGATCTCCTGGAAACCATTGTATGGATTCTGGGAACCAAAATCCCATTCTCTGCGAGAGCAGCAAGGCCCTAAAACGCTGAGCCAGACTTCCAGCCTCGACGTCTTCTCCTTTTGTGTTTTTGTTTTTGTCTTGTGGTTTCAGAGTGTTTATACAGGTGCATGGGACGTTATGGCTCCTGCAACCTCTCTCATGAACAGGACTGGTACACTCGACT
>301986 NS=66 contig=overlapped:17
AAATGATAAAATAATATTTTGTTAGCAATGTGAAGGTGAGGTATGATGTTTAAACTTCCCAATCAAATTGATCCTAATTGACTGTCTTTTCTTTTTAATTAGTTTGCAGGCCGAAGTAAGAAGGAGACCAAATACTCTCTTAAGGCAGTTGAAGACATGTTGGAAACGTTGCAGATCACTCAGTCTTAAGGTCTCGGAAACTCTTTGGCATTAGACTTCAAACTATATAGTTGAACTTGGCCTGTGATATTTTTACTACATGTGACT
>301987 NS=123 contig=overlapped:38
CAGTGATCTAGTCTTATTTTTAGTAAGGCTACTTGAAGGTACAGAGTTACATGAGAGAAACGGAATAACGGTCCCTTCTCTGATCTGTCTTTGGAAACAGGGGAGACCATGGACAAGCTCACCCTGGAGGCTGGGGACGACGCGGGGAAGGTCAAGTGGGTGGACATCAGCGACCAGCTCAAGCTCTATGCCAGCCACTCCCAGTTCATCAAGCTTGTGGCCGAGAAGCGGGATGCACACTGGACT
>301988 NS=75 contig=overlapped:119
CCATGTTCTCTAGTGGTAATAAGAGCCATGGATATCAACACTGACCCCTGTTGCTGTGAAGCCACAAACTCAGACAAGGCCCTCAGTGGCAGCATGAGATGGCTCTTCACCACGGCCTCAGGTGGAAGGCCTGGCTACACGCAACAGTCTACTTTCCACCCGACT
>301989 NS=108 contig=overlapped:16
GAATGGCTCAAGGGCACTGTCTCCAGCTCCCTGGTGCTGAGGAAGGCTATGATTGCTTTAATTCTACTCCACATCTGTTTTAAGGTCTTCACCTTTCTCTTTTATACAGTGTAGCTTTATCTTTGCCTGTTTTACATATTTCTAAAGATGATTTTTTATGTGATGAGTGTTAAAAGTAAATGCCAGGTATTGTGCTTGCGCCCTCACCACTTATTTAGGTAGGTATCCCTGACAATTACAGATGATTTTTTTATCACCTCACATGACT
>301990 NS=126 contig=separate
CGGTGGCAGTTACTGAAGTGCAGAATCTGTGAGTTGGAGAGGACCTCTGAGGAACCAAGGTGCTACTGTCTCACAGCTAGTTAAAGGATGTCGGCATAAAAGTCTAATAGACATGGCCACCCCTAAGTCTCACATGAATACANNNNNNNNGGAAGGGACTGGAATAACATAAGAACACACTTCTTCCCAGTTAAGAGAAGAGTCTTACCATAGAAGCCCAATGTACTGACAACCCTGGATGTTGTGGAGGATGTAGTTCTGTTTCTCCATTCTGCTTCTCACTCTCATTTGACT
>301991 NS=98 contig=separate
CTATGGTAAGTGTTTGGAAACACCTTGTGCAGAAGCCACATTCATATAGCAGCAAGGCAAGATGGCACAGAAAGGTCAGTGTTGGCTACTGTGGCCTGTACCTATAGACAGCTACTTTACTCAGGAGGCAGAAGTAGAGAATTGCTGGGTGGCAACATAGCCAGACCCTGTCCCGAAATAAGACATTAACTTTTTTATTTTTTGAGACAAGATCGGGCTGGTCTTCAGCCTGTATGTAATCTTCCTCCATCAGACTCTCAAGTGTAAACAAGACCTATTAACATGCATATGACT
>301992 NS=26 contig=overlapped:43
AGATGCAGAAGAATCAAAGCTAGCTTCGGCTGCATAGAGAGTGTCTGGCTTATGGGGTACATGAGACCCTGTTTTAAAAGTGGGGACAGGGAAGGGTCTTAGTGGTCCATACTACAGAAAGGCACAGCAACCTACTTCAAGAACTGCGAGGTCCAGGGGTAACCACGACATCACTGCTGCCCTTTTTCTATGTTCAGCCTTTGTTGGTCTCTTGCGTTCTCTCTGCTTGTGGCATCAGACT
>301993 NS=27 contig=overlapped:128
GGATGGCAGAACAACAGAAACACAGCAAAAATTTATCTGCTCCTAGGTGTGATTGCCTAACGTCTCCAGTGGAAAAGCTGGTGAACAAAAACAAGTAAATGATCTGGGATAGGGGGGATATTTACAGTACCTGTAGCAGTCTATACTCATGCGACT
>301994 NS=29 contig=overlapped:72
CAATGCAGATTTCTTTTGTCTTGAGGATTTAGCACAAAGACCTGTGAAGTGCACCCTGTCTCCTAAGGTGGGGTGGGATGGGGACTGAAAATGACAGTTGGGCAAGAGGGTGAGCCCGTAGATTTATGAAGTTGCCCTGTCTGAAATGAATACCAAGTGGCAGACTCTCCCACAACCACTGATTTTATTTTATTTTCTCATGCATCAGACT
>301995 NS=107 contig=separate
ACATGAAATGAGATGAATGTTTTTCTTAAGTAGCTTTTAACAGTATGGAACATATTGGAAAGCATGGAAAACTGGTACGTCTGCCCTGTGGAAGCACACACGGTAAGCCAGGTTGTCTCATGCCAGAAAGCAGAAAAGAANNNNNNNNNNAGATGAATGGGATTACAGCAAAAGGACACAGATGCAATAAATGCTTCCCCACAGTCTTAAATTGGGACAATTTGAGCATCAATAAAAATAGTGTTTGCAACTGATTTGAAGTATTAAATGCATAATAAATCTGTTCATTCGACT
>301996 NS=8 contig=overlapped:82
CAATGACAACAAAATCAAAAGAATACAAACAACGAAACACAGCAACACCACCAACCCCACCTCAAAAGAAAGTAACATTCATTCGTCACTAGTAGCTTTCAACATCAATGGACTCAACTCTCCAATAAAAAGACACAGACTAACAGAATGGCTGCAGAAAAAAAAGATCCAACATTCTGTTGCATCCAAGAAACACAAGACT
>301997 NS=50 contig=separate
ACATGTACACACATACACACACACACAGACAATATCATTATTGCTCAGTTTATTGACGTTTCCTCAGAACTTCTTAATGCCCAGAACAAAAAGGAATGAGTTTTAACATCAGGGGGGTCATAGTACTGCCTGAGAGAATTNNNNNNNNNNTCTGGGGACTGTCACTTTAGCGTTCGTGGAGTGGAGACAAAGTGGGAGTGGAGTCCCTTGGATAGCAGGGGACTATGCTTATGAGAAGCCAGAGGAAGGAGCAAAGGACAGACAGTAGGGCCCAGGTGTCAGGGCACAGGACT
>301998 NS=78 contig=separate
TTGTGGGTGTACCATCAAAACAAGGCTGGGTGTGGAGGTATGGGCCTGCAATCCAGACACTGAGGCAGGGAGCAACACTCCACATCAAAGCAGCGGGGGGCAGGGCAGGGCTTGGCTTAGCCCAGGGCCTGGCCTCCTCGGCAGCCACTGTAGAAGCTGGCTGTGGCCTGTGGTCACCCACCCTGGACAAGCGCAGGATAATCTGTTAGTAACTGGGCCAAGGCCTGTCCTTGATGGGCAGATCCCAAGTCTTCAGGAGTCAGAAAACACAACCTCCATGGCCAGCATGTGACT
>301999 NS=85 contig=overlapped:96
TGATGTGCACACACACTAATTAATCATCAATGTTTACAACTGAAGAAGTTTGTTATGGGAGCCAGGAAGAACTGAAATCACCTGTATTCCTAACAGTCTCTTCCATCTTGGCAACAAAATGAATAACGAAAAGTAGGAAACACACCTTCTCCAAAGGAGGCGGAACGACTGTTTGTGGCCACAAGACT
>302000 NS=21 contig=separate
ACATGATAGCTATAGTCCTCTGCTAGGAAGTTATTAGCCCAGGCCTGCTGCAAGCACTTTAATTCTGGCCCCTCAGTTTGCAGAATATCAGCAAAAGCCATGGTTGATAACCATCATTTCCAGCTCTGGAAAATTACTCTNNNNNNNNNNTGCCCCTCCTCAGTCTACCCAGTTGAATGTCAAAGCTGGTCTTTGACAAATAGCCAATACTGATATATATTTTCATGAGTTTTTACTTAATATGTTTGAGCTTTCAGTTTCTACTCAATTGCAAAAACCTTCATTCATGAGACT
>302001 NS=71 contig=separate
ATGTGCCTGGTGTCTGCAGCAGCCAGAAGATGGCTGTATATCCTGAAAATGGAGCTACAAATCGTTATGAGCTGCTATGTGAGTGCTGGGAATCGAACCCAGGTCCTCTGGAAGGACAACCATCTTTCTAGCTTCCAAAGNNNNNNNNNNCATGAAGAAGTATGGCACTGTTCTGTCTCTGTGCTGTCGTCAAGGAACCAGAAGCTTTATTTCCCTTACACTCTAAGTGTGCCAGAGACTCTTTAGCACAAGAAAGTTATAGCTGCTCCTGATTGTAACCTCATTCACCCGACT
>302002 NS=84 contig=separate
CCGTGAAGTGTTGGAAACAACTGAGATGACAAAGGTGCTGAATAAATCACTCAGCATTATGAAGATGCTTCTCATATTATCTTTGATGGGAAGGAATCTGCTGCAACTAAATATAAAAGCTGAAAAAAAGTAATAAATTGNNNNNNNNNNGAAAAAAAGAAGAGAGAGAGAGAAAGAGAAAAAGAAAAACTTCAAACGGGAGATTTTTTTGTAGTGACAGAAGGCTTTCTCAGGACAAAAATCTGGGATAATTAGTAAAACTAACTTCATGAAGAGGGGCATAAGCATCAGACT
>302003 NS=122 contig=overlapped:27
TGATGACAATGCTTCAAACCTCTGAACTTTAAGCCAGCCCCCAACGAAATGTTTTTCTTTGTAAGAGTTGCAGTAGTCATGGTGTCTCTTCACTGCAGTAGAACCCCTGATCAAGACAACCCTTTCCTCACACTGCTACTCCACAGCTAATGCCTTCCTCCAGTCACCTGAGAACCCAGCTCATGCCCTTTTCTTAACTTGGTAGTGGGCGTGGTGTTTTGGCACATCGCCCATTTATGAAAGACACACACCAGACT
>302004 NS=15 contig=overlapped:62
CGGTGGTATTTTGGCTCCAAGGGATAGAAACCGAGTGCAGAGGCCTGATGTGAGATGAAAGCTTGGTAGAAGCAGCTAGGTTTGCCCACAGTCTATGGGGCAGGCGTATGTCTCTGGAACCCCATGATGGAGTGCCTCACAGCCTCTCTGGACATTCCTCGCCAGACTCTCTCTGTATGCATATGGTGTGTGTGTGTGTGTGTGTGTGTGCGCGCGCACGCGACT
>302005 NS=41 contig=separate
AGATGAATTCTTCAGATGTGTTAAGTAAATTCAAATTGTTTAAAAAAAAGTAGTATGGCAGGGTGTGAAATTTTACACTCCATTGCTTTCCTCTGGTGTGTACATAATGGTCGCAACTTCGAAAGCATTAGGGCATAATTNNNNNNNNNNCTATCCCAAATCCTTGTTCCTCTGAAGACAAAACTGTCTGGATATTAAAAAAAACAATGACATGGGTCTGGAGAGACACCTCAGCTGTTCAGATCACTCCTTTGCTCCTCCAGAGGATCCAGGCTCAATTTCTAGCATTTGACT
>302006 NS=5 contig=overlapped:57
TTGTGGCTATAGCTAAATATGCAGCTGAAAACGAAAGAAACCAATGTTCCATGCTGACACCAAGCTTTGACTGCTACACTGTGAAAACCTTCTTTGGCAACAATTACCACACTGGTCAGTTGCAAATAAATACTTGTGTCCTTTAGAAAATGAAGGCACTAGGTTATGTCCATACATGGTCCTTGGTTGAATGTCGGTCTCAGAAAAGACCCTGTGCCACTCGAC
>302007 NS=58 contig=overlapped:14
AGGTGTAGCTTTAATGCCTCATTTAACAAGCATTGTCCTTTCTTTTAGCTGTTGTTTTTTGTTTTGTGAGAGAGGGTTTCTCTGTGTAGCCTTGGCTGTCCTGGACTCACTTTGTAGACCAGGCTGTCCTTGAACTCACAGAGATTCATCTGCTTCTGCCTCCCCAAGTGCTGGGATTATAGGTGTATGCCATCATGCCCTGATACATCCTATTTTTTATAAACCAATTTTTGTTTTGATTTTAAGTCAAGACAGGAATTACATAAGACT
>302008 NS=60 contig=overlapped:89
GAATGACGCTCTGGCCCTCTCGTAGTTTCATTAACAGATCTGTGTTTTTAAGGTTTTATTTTATGTGTGTAAGTGAGTGTCTTGCCCATGTGCACATCTGCATATTACTTGTGTACCTGGTGCTGAGGAGGCCAGAATGCGGCATCAGATTTCCCAGAACAGGAGTTCCAGATAGTTGTAAGCTGCCATGTGACT
>302009 NS=33 contig=separate
AGGTGGTTGGCTGACCAACCTATTTGGATTGAACAATGGTCTATGAGTAAAGAAAAATTACTGGCACTAGAACAGCTTGTCCTGGAACAGCTGGAGGCTCAACATACAGAGCAGTCCAACAGCCCTTGGAATTCTCCAGTANNNNNNNNNNGATCTAAGAGCAATTAACAAAATTATTCAGCCAATGGGATCGTTACAATCCAGAATCCCATTGCCTTCCTTGTTACCTAAAGAATGGCCTATTATAGTGATTGATTTAAAGGATTGCTTTTTTACAATTCCTTTACATGAGACT
>302010 NS=46 contig=overlapped:100
ATGTGATGCCTGCCTTTGGGTTCTTGTCTGTGTTGTTTGATTTTTGTGATTTTTTTTCAGGACAGTTTGTTAACCACTGTGATTCCTCACCAATAAAGCCTAATATTTCAACCCCTGAACTTTATTAACCAGAAAACAAAGTAATGCTGTTTATCTCTTCAAGCTGCATTATAGTCATAAGACT
>302011 NS=58 contig=separate
GAATGCCTTAATTCTTAATAGTTTATCCACTGACTTTATGACTATTGCCTGAGTCATTTCAAGATATTTTATTAATAGCAATTATTAGGCAATAGAAATCTCAATTTCTTTGAACTTGATTATATAATCTCCTGGGGAAGNNNNNNNNNNAAGGGATTTTTTTCACGAGCGGGGAGAATAAACGATAAAATGAATTTCAAGGTTATGGGGGAAATCAGAAAGTGATCCAGAATGGAGATTGAGGTACATGGGAGGGAATGCTTGTGACAATAAGAAGGACAAGAACACTCGACT
>302012 NS=44 contig=overlapped:65
TGGTGTTTTGCCTGCTCCAATGTCTGTGCGCTGCAGCACGCAATGCCGATAGAGTTCACAAGAGGGCGTCGGATCCCCTAGAAATGCAGATGTAAACAGTTGGGAGTTGCCATTTAAGTTCTGGGAATTGAACCCAGGTCTTCCACAAGAGCTGCCAGTACTCTTAACTGTGGAGATTCTCTCTAACTCTATAAAGTTAAATTTCAAAAACATGGGACT
>302013 NS=94 contig=overlapped:118
CAATGCAGAATAGCCTAGAATTTACTCCAAAGCCCAGGCTGGCCTCAAATCCATGGCTATCCTCCTGCCTCAGCCTCCTGCGGGCTGAGCTTGTGTGCCACAGCACTGGGCTGTTCTCTGGGTCACGTGACAACAGCCTCGCTACACGGGAGCCTGTCACACGACT
>302014 NS=71 contig=overlapped:73
TGGTGCTTCCTTCAGACTCCCAGCATACCCTGGCAGCTCGCACCTGCCATGTCCACCCACTGCAAACATCCCAGAAGACAGGTAACCACAGAAACAGCTTAGATGAGGAGCTGGGCGAGCCTGTTGTGCAGAGATGAAACTGTCTCTCTGGCGTCTCTAGGGAAAAACTCAAATCCCTCCTTCAAATCCTCCTCCACAAAAACATGTGACT
>302015 NS=60 contig=separate
AAATGTTCCTGTTTGGTTCCTTTTATCATCAGGTATTAGAGTCCTGCTCTTGCAGCTTTGTATCAGACTTCATTGTCTTAGCCCTCAGGGAGCATCTAGGTCCCTGCAGAGGTGAAGCCATGGATCAGTTAACAAGTTACNNNNNNNNNNGACTTTGATTTGCTAGCTCCTCAGTCTTTCTGGAATTTTCTTTCTCCAGTGTTTAAGAAAGTGAAGGCAGACATCCAGCTGCCCAAGAAACAGGACCGCAGCAGGAAGGAGTGGAGCACAACTGTTAGCACACCACACATGACT
>302016 NS=46 contig=separate
CTGTGTAGGTGCCCTGGCAGGCGAGAGGAGGGTATCAATTCCCCTGTAACTGGAGTTATAGATGGTTGTGATCCACCCAACCTGGATGCTGGGAACTGAACTCCAGTCCTCTGCAAAAGCAATAGGCACTCGTAACCACTNNNNNNNNNNAGTTTTGCTGATTCAAGTTGTTTTTTGATTTTTTTTTTTTTTTAAGACAGGGTTTCAGGCATCCCAGGCTGACCTCAAAGTGACTGTGTAGCTGAAAATGACCTTCAACTCCTAATCTTCCTGTTGCCCTCCCATCCGACT
>302017 NS=16 contig=separate
AAATGCATGCACCTACACTCATGTTCACAGCCCTGCACAATGACACACACACACACAACACATATCATATACCAAAGACAAAGTGAAAGTTTTTACCTGAAAGATGGATATTAATCATGCTCATATTGCACGGATGGTGGNNNNNNNNNNGAAAGGTGAATCCCTGAGTTCAAGGCCAACTTGGTCTACATAGAGTTTCATGCCAGCCACAGCTACATATGAGACCCTATTCTCAAAAATAAAACCAAATTAAAGAAATAGCACTCATGTTGGTACTGTCTCTTTCACTTGACT
>302018 NS=20 contig=overlapped:75
TTGTGTCTTCAGCACCTAATGCAATGCTGTCTATCAGTAAGTGGTGTTTGAATGAATGCAGCATTTTCATAGACTTTCTTAAGACAAAATAAATATGTAAAGGCTCAAATATTTTTTTGAATCCTAATAAATTATTGTCTCCTCCGTTCCCTTTTTTTCCCCCAATAGGCCAAGTTAATAGAATTCAGTCCTCTGAGAGCCACTGATGTGAAACTCCCCAGTGGAGCAGTCTTTGTGATTGCCAACAGCTGCGTGGAAATGAACAAGGCAGCCACTTCCCATTTCAACATCAGAC
>302019 NS=26 contig=overlapped:106
CCATGACCTGGACTCATCACTAGGTAGATAAATGTTAGCCAACGGGGTTTGGAAAGTTATTCCTTCAGTTTATTGCCCTCTACAGTTACCAGGTGTCTCAATTAGAATATCACTCCTTTCTCTGAGTATCTGTTGGGCTGACTCTAGATCTGATTCCTTCACCCCAGCTCACCAGACT
>302020 NS=70 contig=overlapped:71
GTGTGCACTGTAGAGCCCTGGTGGCCTTTTCTAGCTCCGAGCACTCTTCTATGGCTTTCTGCATGCCAGAGCTCAGGCTTGCTGAAGCCAAAGGATAAAAACCAGTCCTACTGTTCTGTGTATCATGCAAAGTTGAGGCTTTGAGTGGAAGACACTTTAGCTGCTTGCTGGGTGTGATGGTCAATACTGACAGAAAACGTATATCATGAGACT
>302021 NS=50 contig=overlapped:117
TTGTGGGGTCAGGGAGCAACATCATGTGTCTTCCTTTATTATTCTGTCCTTTATTTGTTGAGATAGGATCTCTCACTGAACCTGGAGTTCATCAGTTCGGCTATGTTGTCTGGCTAGAGAACTCCAGGCTCCTCCTCTCTCTTCCGCAGCTCTGGAATCACTAGACT
>302022 NS=29 contig=separate
GGGTGAAACAGGGTTGAACTTGAGATCAGCAGTAACATCTGGGGGTGTGGGATGGTGCTACAAGTCAGGCTTTGTGGTATCAAAAGAACAGGATAGTCCTGGCTTTCCTTGGGAAGACATGTTTGAGACTTAAAAGAGTCNNNNNNNNNNTACTTGGTAAGGAAGATTGTTTGGTTTGTATCCCATGAGGAGGGGGAGAGAAGCCTTGTGGGTAGTCCTTCCAAGCTTTCCCAGTTTTACCATTACCAAGGAAGTATTTAATGTCGAATTTTGCTATTAGATTATCATCCGACT
>302023 NS=70 contig=overlapped:70
TGATGTTTTTCCTTAAACTACTACCCTGAAACACCCTTAACTGGGCTGTAGGCCTTTAATGTGTCAGAGGCTGCTCTTCCCTGAGTGTCTTTGTTTGCTAGTTACTCTAGCCACAGTGGAAGTAGTATGCTTGCTGGTTAATGCCCCACTACTCAGTGACAATATAATTTCATTTAATCACTCTCAGACGAAAATATGATACAGTCATAGGACT
>302024 NS=46 contig=overlapped:63
GTATGTGCGAACAGTGGAGTTGTCTAACCTCTGCAGTCTTGATGAAGCAACTGCAAATGAGAAAAGGGCTTTAGAGGTTCTCAGATAATAGATGAGAGAGATTGATTTTCTCCGCATAAAGGGATCCTGAACGTATTAGTACCCTGCCTTGTCTCAGACATAGGCCACTCACTCACGTTCCTCTTCTCTAGTCCCAGACACTAATGAAAATTCACCCGACT
>302025 NS=55 contig=overlapped:42
CCATGGTGTCAGGAAGCACAGTGGCAGGCAGGCAGGCAGGCAGGCAGGCATGGCACCCGGACAGTAGCTGAGAGCTCACCTCTGATCATTTGATTGGAAAGTTGCAGGGAAAAGGGACACCAGGACACACACAGAGACAGAGACTGCACCTACCCTGTGCTCTTGAAACCTCAAGGCTTACTCCAAGTGACACACCTCCCCTAATGAGGCCACGCCTCCCAATCCTTTCAAACAGGTCATCAGACT
>302026 NS=116 contig=separate
TGGTGGGGAAGTGAAGGCAGCAGGAGCTTGATGAAGCACAGCGCATCACACCCGGTCAGGAAGCAGAAAGGGATGGAGGCGAGTGCCGCACTGTAACACGGCATGGTTTAATGTAGCCTAAGACCCCCTGCTCAGGAATGNNNNNNNNNNACATCTGCTAATACCATCAAGACAATCCTTCTCCTGGGTGAATCTAGATTCTGTCAAGATGACAACACACCTATCAGGACATGACTTTAGTATGCTATGCCTCCCAAAACGTTCATATGCTGGACAGCTGTTGGTCATTGGACT
>302027 NS=12 contig=overlapped:41
CAGTGTTTTACACAGATCTCCTTAGGAACCAAGGGCCTACTCTGTAGAGAGAAAGCCACCTTTCAATTCAGTTCTGAAATAGGATGCGGTTTTTACAGCACGATGCTTGTGCTCCAGATTATATTCAAGTCCTGTTTTTAGTTATGATGTTATCAAGTTTGTTTGCTTGACTGAATTTTATTTTTAACAAAGCTTTTCGATTGTTTTTTTCTATTTTGGGTCATATGTATATTCATATGACT
>302028 NS=41 contig=overlapped:134
CTGTGTGTGTCCCGCACAGCCCTGGTCACCCGGGATAGACAGAGCTGTGCCTTGACTCCGGGTTGACACCCGTCTCCCTTGCCGCTGTTTGAACCGCTCCAAAGGCAGCCATGTGACCTCGTGTGGAACGAGGTGAGCTTACACACGACT
>302029 NS=48 contig=overlapped:31
AAATGCACCATCCATCCATCCATCTATTTGTTTGTCATAAAGTCTCTTTCCAGACTCACCTCCAGCCTTTGTTAATGCACTTAGAGTGACAGATCACGCAGTCAGCTTAATAGCTTCTCATTTGCTGCTATTGTTGTTGTCATTACTGGGGATCGAACCTATGGTCTGAAACACCTAGGCAAGCAACACAACACTAGCCTGGTTTTATCTCCGAACATCCTGAGGAGTGGAAAGGATTAGTCAGCATGCGACT
>302030 NS=101 contig=overlapped:122
TGATGGTTGAGGAGCCCCAACCTTATCAGTTTGGAGTCCCGCGATGAGCCTATGCTGGTAGGTGGTTTCAACAGTCATGTAGCCACGCTGCCCTCGTGTTCTCAGGGGATTTCCACTGGTCTAACAGACACAGCATGTGTTCTGTTGCCATGGCACATGACT
>302031 NS=48 contig=separate
CTGTGAATAGACTTCTCTTCTATGTTGGCCAATGTGCTTGTCATAATTTCCCCAGCTTTTAACCAAGGGCCTCATCTGTTACTTTTCCCTCCAGGTTTTCTCTGTTTTCTGAAAGTCCAACAAGCAAAGATCTTATTAAANNNNNNNNNNATATGTAATTTGCTTCATTTTTTAAATTTGTTTTACTAGCTATAACTTTGATCCTTCCTTCAATCCTCTAGAACTACCCAAGTGTCATGATTATTGTTAGTTTTGTGATGGCACAAATACAGTCAAGGCAATAAACATAAGACT
>302032 NS=3 contig=separate
TGATGCCATTACAGTTAAGTGGCCTCTGGAATCTTTTGGAGGCTATGCTGAGCAGCTGGGTGGATGGGAAGTAGAGGAGCTTTTGTAGTCTCAGGGTCTGTCCCATCCCGCTGGCTTCTTTCTAGGTCTTTCCATTAGGGNNNNNNNNNNAGCCGTAACTGTCACTGCATCCTGTTAATGCAGATTTAGGCCTGTGAGGAAGTGCAATGTGACCCTGGGGCTATTTTTAGAGAATAGCTATCATAACCTTGTATCTTAAAGTATTCCATCAGAGACAGTTTATGTCACTTGAC
>302033 NS=92 contig=overlapped:70
GGGTGCTGGGGATGGAACTCAGGTCCTCAGGAAGAGCATCCAACGGAAATGTACAGAACACGTACAACAAAACAAAACATGGATGGGCACAGGCTGCTCCTGGCGTGCTCAGGCTAATGTCAGATGCCAGTTTTTCTTTGCTGAGCTGAGGGAGCAGGCGGCTTTCCAGTTAGCTTCTTGAGAACACACAGAGAGCAAAGCCTTCCATCCGACT
>302034 NS=122 contig=overlapped:39
GCGTGAGCTTCCACACAGGATTCTCAAATGTATGTGAAGCAGCAGGAAGAGATGCCGTCTTTGCCTGAACACTTTCAACCCTGTCTGGGCTCCTGGACGAATGCACGGGGGCCGTCTCCAGGAGGACAAGCCCGTGCCATCTGTAATGAGGTGCCATAAACGCAAAGCATCTTAGGTGGCTCTCCAGCCAGGCTTCTCCGGAGCGCTCCAGCAGTGCGCTCTCAGGACACTGGGAGCACGCGACT
>302035 NS=52 contig=overlapped:4
CAGTGGGAACAGTATTTGTAGGGGGGCAGTCTTCAGGCCATATATAATGGCCTGAAGGGGTGGGGCTGGGGAGAGTCAGCTATGGTGCATATTTTCTGCATACACTATCAGCATCCACACATGAACCAGCGGAGCTTTATAAGAGTGGGAGAGACTTTGCCATTTTCCCATGGGTCTCAGGCTAAGATCCTTGACATCATTACCTATGTCAACAGCACACATTCACTCAGGATTGCTTCTCCAACAAACAAATGAGGCCAAAACTCTTCTCCACAAGACT
>302036 NS=20 contig=overlapped:116
TGGTGCACACCCATAATCCCAGCAGAGGCAGAAGCAGGCGACTCTCTGGGAGTTTGAGGCCAGCCTGGTCTAAAAAGCAACTCTGGGACAGCCAAGGCTACACAGAAAAACCCCTGTCTTGAAAGACAAAAAAACAAAAAAGATTTCTGCTTCCTGGACCACCCGACT
>302037 NS=73 contig=separate
ACATGCTGCTGTTAGCAGGAGGGGTGCTGCATTGTGGACCGCACAGCATCTGTAAATGCCGGCTGCTGAGCCAATCAAATGAGGTGCTTGGAGGGGGGAGATTTGCTTTGTGGTTCAGTTAAGTGATACTTGAATGGAGGNNNNNNNNNNCGCCGGTTCTTTAAACGCACTGGGGAGAAAGGCAATGCTGTGGAATTCTCAGACCATAAAAGCTGAGTGAGGGGAGTAAGGGCTCAGTACTTCTGAGCAGAAGGCCATGTTCTCCAGATGGGAGCTGCTGGTCAGCATGGGACT
>302038 NS=39 contig=separate
ATGTGTTCGTCTGCGTGGGTCTGGAAGACACTGTTTCTTACTCTTTCAACCTGACGCAACAGATTACAGAGGCCCAATATTCCCAGTGCGGATGCTGGGAGCCCCACCAATCTTTGACACCCTACTTAACACAATTTTGTNNNNNNNNNNGAAGATTTATAGGAGGCTCTTATTATGGTGGGCTGGGATGGTTTACTGTGTGATGATACATTAAATGAGACCCAATGTCTCTCTGTTAATTGAGGAGTCCTGATTTTTTTATATTAGTTATCATTCTCCCTCAGGCACAAGACT
>302039 NS=8 contig=overlapped:136
CCATGAGAGAATCTGTATTGTCCACTGCATCCTGATCCTGCAGTGTCCACTGCATTCCTGATTCTATGATGTCCACTGTATTCCTAAATCTGCAATCCCCCTGCAGAGCAGAGACAACTACCCTACCTCCTCTGCTTTACATGCGACT
>302040 NS=95 contig=separate
CAATGTGCTACCACGCCTGCTTTTTAAATGAGTGCTGGGGATCCAAATGCAAGCCCTCATGCTTGCATACCGAGCATCTTGTCGAGACATCTCCCCAGCCCTGGTGTGATTTTTTATTGATGCAAGTTTCACCTGATTTTACCACTAACTACATACACTGTAGTCCCCTCCACTGAGAGCCGGGCTAGAGAGGGACGCTGAGTACAGAAAGGATGTGAGAGGATTCCTTTGGCTTCACCATCCTTTCTAACTGTTGCCAATACTAGGTGCCTGGTCTTGAACAACCATGAGACT
>302041 NS=46 contig=overlapped:87
AGATGAACTTCAAGTTGGATTCCTAGTTTTCCTAGGTTTAAAAACAAATGAGCGTGTGGTTGACTCAGGTGCTGGTTTGCAGTCTCCGTATTATAATAGTTATTTCTTTTGTTTAAGTAACACCATCTTATCCATTTACGCTGCAGTGAGAGCAAACCTGAGACAAGTGTAAATAGTAAGTTATTTCTCACAGGACT
>302042 NS=121 contig=overlapped:21
GGATGGCATGAGTTTAGCAGTGTCATTTAAAACCAGAGACAGGATCAGTTCATCCAGGCAGAATGTGGAAAGTGGAGCTGGAAAATTCCTCAAAAGTAAAAGAAAGGTTTGCTTGACCTGACACATGAAGTTTAATTATGAAGTAGAAGACAGAAGACAGAAGTCAGAGCAGAGTCCAATTCACTTCTCAGAGAACAGTCAAGACACTGTTCTTTGCCTTATTTCGATACTAACTCAGATACTGGACATACAAGCACACGACT
>302043 NS=76 contig=overlapped:4
TCATGGGGCTCATAGATCGACAAGCTAGCTATCCCTGAGGACTTCTTGCATGGAAACTCAAACAGACAACTGAGTTGAAAACGGTCTAGTGACAGTTTGTTGTAGGAATATTGCTCTGGTGACACCGAGGAGGGGAAATAGAACTGAGAAATGGCTCATGGTAGGGCCACTTAAAAATCCTAATAAACAAAAACATGAGGTCAGGGGCACAGAAGCCACCATGAGTGAAGACCTTCCGAAACTGGCCCAAGGGGCTCCAAGGCTCTTCCACCACACGACT
>302044 NS=2 contig=overlapped:18
CCATGAGTGGTCCTTGCCTGGAGTAGTATCTTATTTTTAAGTTTTATTTTTAATAATCTGTATATGGAGCAGCTGAGAGTGGCCATTGTCACAGTAAATTCTACCAGAGTGGACGCAGGACTAGCCACAGGATTATCAACATGGATTGCTGCAGCCATGAATCATCTGAAGAAATGGGCGGGCATGGGAGCGTTAGCAGGCCTTCTGGTGTTGGTCTCCTTGGTTTGCCTGTGGTATATATGCAAGATTAGAGTCTCACAAG
>302045 NS=57 contig=overlapped:99
ATGTGTTTATACATGTTCACTTGTGTATGTGTGTGTGCATGTGGAGACTAGAGGTTGACAGCATGTAAAGCAGTGTAAGCCTGGGTGCTAAATAATCGGCAGACGGAAGTAGGAGGTAACTTGTGGGTGCGTGCCCGTGAGCCCAGGGTCTTGTACGTGATAGGCAAGCACTCTTCCACTTGACT
>302046 NS=62 contig=overlapped:103
CTGTGCTGGATCTGAGCAATATTCCTAACTGGCTCTCTCCTCCCCTCACTCCAGCTGTGCTCACAGCTGCACCCACAGCCGCTACACTGAGCCGCCTCCGTCTGGAAGCACCTTAGTTTCCTCCCCCTGTCATTCAAAAGAAAAGCTAGACTGACCACTTCTGGCCATCAGCCATATGACT
>302047 NS=34 contig=overlapped:30
CAGTGTAATGCAGCCATGACCATTCAGGCCTGTACAGCCATTGAAGCAGGACAGTCTCCCCAAGCATTGTTGGCTACCATAAAAAGCCAAAATGTTATGCTCAGGATGAGAGGCTAAGCACTGCACTCAGGGTCAGCCACTTTGGACCCAGAGAAGAGCATGTCTGATTGCATGCGGGTTGATGCCCCAGGTCCCGCCTCTGAGAAAAAGGTATTGGTCAGGTCTGATGCTCTTTGGGTGGATGACACCTGACT
>302048 NS=8 contig=separate
TAGTGTATGCCTGTGATCCCAGCACTCAGGGAGGCAGGGGCAGGCAGATGTCTATGGGTTCGAGGCTAGCCTGGTCTACCAAGCAACCAAGACAGCCAAGGCTACACAGAGAAACCCTGTCTCGGGGGAGGGGAAGACTGNNNNNNNNNTCATTATAAATACGAATCCTGCTGCTGGAGTGGCCAACAGGGGCTGTCAAGATGGCGCCCTGGACATAGTGGATAAAGGCGTTTGCTGCAGATGTCTGGCTTGTGTGAATGAGCAGTGCCCTCCCCACTCAGGCCACACACGACT
>302049 NS=40 contig=overlapped:124
CCATGGCCGGGACACCATGACTGTTACCACGTTATCATGGACAACTCCATGGCTGGTACACCATGACTATTATCATGGACATCTCCATTGCTTGGACAACATGACTGTTATCATGTTATCATGGACAGCTGCATGTTTGGAGTATAATGACCATTAGACT
>302050 NS=38 contig=overlapped:127
CTGTGAGGTTTGAAGTGACACCAGCTACTGTGTCAGGATGACCCGGACTTCCTTCTGACCTCACATGCACTGACACTCTGCCGGCCGTGGTGTCTGTGCAAACATAAAGACCCGAGTTTATCCCTCAGCACCCACAGAAAAGCCAGGCACATCAGACT
>302051 NS=106 contig=overlapped:13
TAGTGTCCAGTTCAAGGTACTAATGCTACTCTTGGTTTCTAAAGGCTTATGAACCTCCATGTCTCTGGCTGTGCCACCCGTAGTACATGCAGCTTGTCTCATAGGCCTATGCCAGACCCATTCCACATCTGCTCTTGTTGTCAGCAGACATATCACAGTCCTTTTATTTACAATGTACTAGTCATCCATTACAACTGAGGCTGCACCTTCGCAGATAGTTTCATGGCCATTCTGCAGGGACTTTGACTATGCTAATAGGTAACATAAGACT
>302052 NS=93 contig=overlapped:112
GCATGGTTTTTCTCCCATGTGAACTCTCTGGTGGGCTTTAAAAGTTGTTCTCCAACTGAAGGTGTTCCCACACACACTGCAGCGAAATGGTTCCTCTCTTGTATGGTCGCGCTTATGGCTTCGGAAGTGTGAACCTGAACTGAAACCTTTCCCGCACACTTCACATTTGACT
>302053 NS=17 contig=overlapped:62
AGATGAAGTGAGAAACATGCAAAGCAAGCCATGTGACTTTCCAGCTTGCTTCTATTTTGAGAAAATTTAACTCACCATTTTGCAGATGGTAACTCACTAAAGTCCTTAGCTCCTAAGTACAATCAAATACCATCAACAAAACAGTAAATTACAGAAGAACAAGAGCTAGAGATGGGAAGTAAATTACAGTAAAGCCAAATGTATATATTTACACATACGACT
>302054 NS=104 contig=overlapped:126
GTGTGCTTGGATTCCCTGATAGATCACTGTGTGTGCCGTGTATCGGGACCAGTAGCTGAGGCTTCACTTGCCATTCCCTATGGGCCTCCAAAAGGCTTACCTCAACATTCCCCACAGGAGGTCTTCGACAGGGTAGGCTCCTGAGAGGACATGGGACT
>302055 NS=51 contig=overlapped:60
CCATGTGCCACCATGTAGGAGTACTCAAAGGAGCCTTTGGGATTCTTGAGCATGAAGAAAGTCCTTGGACAAGTTAGCTGTGCATCTGGAGGCCTTGTGCCCAGGCCCAGATCCTAGCCCTGGGGGCAGGCAGACAGGCTTGATTGTTTCTTGTCCAAGCCACACATTTGGCCAGGGTTTTGCCCCTGAGAAGAGCTGTAGAATGCCACTGGGTTCACCGGACT
>302056 NS=31 contig=overlapped:119
ACATGCACACATACACACCACACACATAAACACTCACACACATATACACACATTGTACACACACATAGGTACACGCACATACACCACAGACACACACAGACACATACATACATGCACACACTGGAGCACATGAACACTCTCACATGCACACACATACACAGGACT
>302057 NS=117 contig=overlapped:17
GTGTGCAGGGTCCCTATGCCCAGATCGTGCATGCTTCTTAGTTGATGTCTCAGTCTCTGTAAGCCTCTATGAGTCTGGGTTGTTTGCCGCTGTTGGTCTTCTGGTAGGGTTCCTGTACCTGTCTAGTACATAAAGTCATTTGCATACAATCAATTAATATGCTCAGGATAAAAGATACTTGTGTATTATTAGAATAATTCCTATGGGACAATACCTACTTGGCAAGGATTTGTGTGCAATTAGACACAAATTATATTACATATGACT
>302058 NS=51 contig=overlapped:115
GAATGAGGGTTCTGGATCTGCAGGCAAGGCTTTCCACACCTCAAAGTCCACCCCCAGTGACACACTTCCTCCAGCAAGGCCACGCCTCTTAATCCTTCTCAAGTAATGCCACTCCCTGATGACTAAGCATTCAAATACATGAGCCTCCGGGGATCACTGTCATTCGACT
>302059 NS=45 contig=overlapped:56
GTGTGTCAACTTCACCCTCAGTCTTAAGTCACAAGGCTTGTGCCCGGGACCCCAACAGCATCATGGGAAGTCTTAATTGGTGATTCAATTCGGTAAACTGGGTTCTACACATGCTTTGTCAGACACTAGGCATCCACTGACAAACAGAAAACAAGTGTCCCTGACACTGTGGATTTGTAGTCAAGAGAAGACAAACATAACAAGAAGGCCAGAATGAAACACATGACT
>302060 NS=15 contig=overlapped:129
CTGTGCAGAAGGCACACCTTGCCAGCTCTGTGTCCAGAAGATGAACAGATGACCTGCCAGCCTCTCAGAAGGCAGTGAAAGCTGTCCACTGCCACAGGGAGACCACCACCCCAGCAAGGAAGGGGAAGTATCCCATCTTAGACACCCATAAGACT
>302061 NS=109 contig=separate
TGATGTATCATGCTTCTTTTCATAGATGACCCTTTGTCTTCATACATAATCATTGGCTAGATCAATAGGCTGTTATATTGAAACTATTCCCATTTAGTTTCGAGTTCTCTGGTTCTTCTAAGTTGCGGATAGAATGTTATNNNNNNNNNNGCCTTTCTTGTCTCCTATTTACCCTGTTCTCCTCTTCTGTCTAATGCCATGATCTTTTTGAGAGTTTGGCTTTCTTCTTCATAAGCAACATGGTTTCTACTTGCTTCTGTGTCCAGATGGAGCAGGTACCACAGCCATCTGACT
>302062 NS=67 contig=overlapped:86
GCATGCAATGCCCATGGAGACCAGAAGAGGGCATCAAATGCCTTGGAGTTGGATTTACAGGCTGTTGTGGGCCACTTGGTGGGTGCTGGAAAATGAACTCAAGTCCTCTGGAAAGGGCATGTGCTCTTACCCACTGAGCCATCTTTCCAGCCCCCAGGCAGAATGGTTTAAGTTAGTTAGGTAAGTGCCCATGAGACT
>302063 NS=118 contig=overlapped:93
ATGTGGACAGCCCAGGAGGGCCAGCAGCGGGCACATCTCTAAGCTGCTCCGGCCAAAGCACTGCTTCCCACAGTGGCCAGGGTGCCCTGCATTCCCCAACTCTCAGCTCCTGGCCTGACCCACCACAGGGTTCAGTAGTGATCTTTCCGTGTCTCAAGACATTTAGATCACCCTCTAAGCTTCATCAGACT
>302064 NS=119 contig=overlapped:18
AAATGTTGAGGATGTCTGTGTGCCATCAAGGGATTGAAAGTGTTTTGTCATCCTGTGATAAGAACAAAACCAGGTGGCTCTGTTATGTGGCTTAGGATGTGGGTTTCTTTGGTTCCGCTAGGCTTAGATACCGAGGGAAACAAGTTATGTATGCAAATAGCATGGACTATTTTATTTGAAGCTCCATTTCACTTTGTAGCATAATTAGTGGTCCTAGAATCTCTCATTTTGGCCCTGTTTAAGTGTTTGTAGATAGTCATGAGACT
>302065 NS=37 contig=overlapped:79
ATGTGCATCACCTGGTATCCTTAACGGTCAGAAGAAGATGTCAGATCCCCTGGACCTGGAGTTAGAGATGGTTATGAGTCACCATTTGGGCGCTGGGAACTAAACCTGGCTCCTCTGCAAGAGCAGAAAGTGTTTTAACCACTGAGACATCTCTCCAGCCCCTGCTTTAAAAACAATTAGTGTACCTCTGTGTGTGCATGTGACT
>302066 NS=6 contig=overlapped:55
ACATGTACTATAATCTGATGAAAAAAAAACCTACTTGAAACAGCAATTCCTTCATTATAGAGAGGTTTTGCACTGTAGCAAAGCCAACAGGAGTCGGTTAACTCAGTTTGGAGTCATTAAGGGTAAGAAAGGTATGCTGTACGAGCTCTAGGAGAGAATCCGCAGTAGACTTATCTGATACGGGAATTACTATAGGAATAGGTGTTAAACCTGGGGAAAGCATGCGAC
>302067 NS=5 contig=separate
CTATGTGTTAACAGCTCTCCCATGCTCATCTTAGAATTATTCACAACAGCCAGAACATAGAAGCAACCTAAGTGTCCGTCAAAGCGTCACTAGGTAATTATAATGTCAAATATTGTCGGGCAGCAGTTTCCTCTGAAGTGNNNNNNNNNNAAAGTGAAAGCATACAGTATTTGCTGAAGCCCCATCCCCAGCTTCACAGCAATAGTAAATCCCCACTGGGAAAGGAGACCCTGCATGGCCACGCTGCTGAGAGGAGAGCCTTTGTGTAGTCAAGCTGTGGAGAGCACGCGACT
>302068 NS=16 contig=overlapped:70
TTATGTGGGCTGCTGCCTCTCCTTCTGTGCTTTGTCGGCTTGTTCTTATTCAACTTTATGACATTTAAACCCAAGTTCCTCTTTAACATTTCCTTCATCATGACCTTGGTGGAATAAGCAAGTACAGCTTGAGCATGAGTAAAACAGAACAGAGAGACATGTTGGGGACTTCAAAAAGGGTCCTGTGGGTGGTCTGGGATCTTGCCATACGACT
>302069 NS=4 contig=overlapped:57
TAATGGTTATAAAAACTTTTGGAGGTACTAGTATTTTTACATGTTATCTTTATTAATATTTACTGTCTTCTAAAAAAGGGGATAGGGAGATGACTCTGTAGTTAGGAGTGCTTTTTGCTCTTGAAAAGGACATGAATTTGGTTTCTAGCAGCTAACAGCTGGGTAATGCCATTTCCTGAGAATCTGACACCCTCTCCTGCCCTCTGCAGGTAGCTGCACACAGGACT
>302070 NS=56 contig=overlapped:76
GCATGAAGACTGGAGTTTGGATCCCTGGAACCTATTTGCCCAGGGGCCTGCCAGTAATTCTAGTCTCAGAAAGTGGAGATGGGATACCCAGACCTCATAAGAAGAGCCACACTGGTAAGCTCTGGGTTTGACTAAGACACCTGTCTCAATGAATAAGGTAGAAGAGTGGCTGAGGATGATTCCTGGCATCAACCCTAAACATTTGACT
>302071 NS=6 contig=overlapped:80
ACATGCACGCACACACAGAGAGAGAGCAGGGAGGGGAGATAAAGACAGAGAGACAGGGACAGATAAATTAAAATGTAAAATCCATAAATGCTGAGAAAAGAAAGGAATAAAGTTATTGTTGGAGGATGTGCTAATTTTAAGTTGTCTGATAGATGTTTAAAAAAACAAAACAAAAAAAACAAAAAACAAAAAGGACACATGAC
>302072 NS=105 contig=overlapped:37
AAATGGAGGATCATGCTTCGGCTGTGAGTGTTGAGGAGAATGGCAAGAGGAAGACCACAGTGTAGGATGTCCCCTCCTTGCACCCTGCACGTTCACAGCAGCTCTCCCCTGGGCCTTCTACACTGTCAGTCTGAGGCATTTCATGATTCCGAATGGATGTTCCACCTGTTCAGATGTGTGGAAGGATGTGATTCCAGGGCTGCAGGAAAAAGACCAGCCTCTTAGATACACCACATTCATTCGACT
>302073 NS=24 contig=overlapped:76
CTGTGGAAGCAGAAACATTTTAAACAACCTAATCTTAATTTATACATGCCTCAGGAGGTACGTGCCTTGTAAACTACTAGGGAACACAGCAAGAATATCATGGAAATCAACCATAAGGTCTATGAGGCCTCTGCCATGTTTCCTGCAGTGTTTCATTGCTCTTATTTTTGAATTAGGGATTTTTTTTTCTTTGTCTGCTCACAAGACT
>302074 NS=65 contig=separate
AAGTGAGGCAGGCATTGCACGAACTCCACCTTCCCACGAAGCATGGGAAAATGTGTCATTGGAGACTGAGGCAGAGTTGCCAAGGAAATGACAGAACTTGGAGGGTTTCCTTTCCAACCTATAGCACAGCAGAGCCGCAGNNNNNNNNNNCTGCATTCTCCAGGCTTCCCAAGGGCAGACTTCAGGTACTTCACCACAAAGCATGTGATGTAAAGGAAAAACATCACATGGCTGGACTTAATCATTATACAATGTATTCATATTTCAAAACAGTAAGTTGTATACCATAAGACT
>302075 NS=109 contig=overlapped:80
AAGTGTCCACTCTACAGGCACAAGGATCTGAATTCAGACTCCCAGTGCCCATGGCATGATAGCTCAAGCCTGTGTGCCCAGCATTAGAGCATAGGGGACAGGCATGGAGACAGCCTAGCTTAGTTAAGGAGTCAAAAAGTAAAGCCGGACGATGATCAAGAAAAGAGATCTTGGGTGTGTGTAAGCACATGCATACACACGACT
>302076 NS=85 contig=overlapped:18
CGGTGGGACTTGACAGGTGTGGCTTTGGCTATTACTAGGAGACACAATCTCACATCAAACCCTGGATCTCCTGGTTCTTCCAGTCTTTCCCCTTCTCTCCCACAATGACTCCTTTGCTTTTGGAAGAGGAAATATTTTGTAATTGTGTCTGCTGGACCGTGCTCCACTCTCTAAATTTTGATTGGCTGTTGTTTTCTGTACTAGTATCCATGCATGCAAAGGGAAATTGTTTTGGTGAGGAAATTTGATAAGGACTACACTTGACT
>302077 NS=85 contig=separate
CCATGACTTGTCCCACTAGAACACCAAGCTACACAACTTTGATTTGCAAGAAAAGTCAGTGAAATGAATATGAAGAAGCTAAATGTAATCATCAGTTCTTGTCTTTGCAGAGTTTTGGTTATGAATGCCAGGCAAAAGACNNNNNNNNNNTTTCTTTCTATGTCATTTTTTCCTCCCCTACTCACCCTTTTTTAAATTAATACTTGGGAGTATAGAAATTTATTACATTCCTTTACTGAGAGAAAGAGAAAAAGTAAGGAGGCTAGGTGGTTAGATGAAAAGTTTCACTGGACT
>302078 NS=57 contig=overlapped:110
AGATGCCATATGTTATTCTCCATACTTTGTCTCAGGCCTGTGGACTTTTAAAGAGCATTGCCCTTTTAAACTTTTGGAGAAATAGAGGAATGGATGCAGAAATTGTGGTACATTTACACAATGGAATACTACTCAGCAAATAAAAACAGTGAAATCATGAAATTGCATGCGACT
>302079 NS=73 contig=overlapped:89
TCATGTTTTAAAAGAACATGAAGTGCCATAGTATCATGGCTGCTGTGACTGGAGAGGCTTCCATGAGTATTTAATGAGTGTGGTGAGATGAGGAGGGCCAAACTGGATCGTCGGCCATTGAAACTGACCAGGCGGGGGTCTCTGAGATGCAGCATGAAGAGGAGCAGGGAGATGGCTTCTGTAAGACACTTGACT
>302080 NS=64 contig=separate
GGGTGTTCTTTGAGGTAGTTGGCAGTTGGATCCACAGATCTTGGTACCCAGGAAGTAGCAGTAGTTGAGAAGTAGACATTTTAGATTTGTCAGGCTACACATACTAATTGAGAAAAGAGGAGGGTCTCAAAGGCCCCCAANNNNNNNNNNCATGTCAGAAGTCAGAAGTTTGGAAGGAAGGAATAATTAACTTAGTGAAGAGCAGCAGAAAGATAAGTAGGATGAGGAATGAAAAGTGCCCTTTGGACTTGTTCATTAGGAAGTCATGCGGAAATGTTTTAGAGCCATTTGACT
>302081 NS=18 contig=separate
CCATGGCCTCTGCATCAGTCCTGCCCCCGGGTTCCTGCCCTGCTTAAGTTTCTGCTCCCTGCTTTTGATGATGAGGTCATCAAAATATATACAGACAACTGAATGAAATAAACCCTTTCCTCCCCAAGTTGCTTTTGGTCNNNNNNNNNNAGCAATAGTAACCCTAAGACAGCTACCTAAAGAGATTTCTGGAGCTCACTGTCCTTTTGGAGCCTAATGAATCAAAGTTTCTTTTGAATGCCATGTCATACCCAATACCTGGGAGAAAACCTGATGCACAGATGGCACAAGACT
>302082 NS=122 contig=separate
TCATGCTGGAAGAGTCAAGGAGTACCCCATTTTACCATCCTGCTGGAAGGTAGCAAGGAGAACACCATCTTCCCAGATATCATCACCCTGGAAGATACCTAGAAGGATACCATGTTTCGAAGAGAAGAAGGAGTACTCCATCCTTCCAGAAGGAGAACAAGGAAGACACCATCTTGCCAGACACCATCACACTGGACGAGACCGAGTAGAAAAACAACATAACAGACAAGATCACAATGGAAGAGACCTAGAAGAACACATCACGCCATAATAGATTGAGGAGGACACCGGACT
>302083 NS=131 contig=overlapped:29
AAATGTCCAGGTCATCTGAATAAACAAAAGCAATCTGGCTGGTTCCCTATGCTTGTCCAGTTTGTCAGAGGCTGGTTAGCCTATGCGTGACCCTCAGCATGAAGGGTCTCTGCTGGACTAATCTACAGATGGTCCGCATCACCTGGCTTCTAACTTCCTTCACAGAAGGAGACAAATGAGGCTAGCAGTTTCTGTTTTGTGCTGTTTTCTCTGATTTTGTGTGGCTGTGAGTCACCGTGAAGGTAACATGTGACT
>302084 NS=55 contig=separate
AAATGTTATAAAATTCAATTTGGAAAGTACAGAGAAATTAAAATTAACTGCAATTTGCTAGTCTAATAAATACACCATGAATTCTTCAATAAGATGCCTTTCTGATCTCATCCTAGTAAATGTACAACAATAGAATTTCCNNNNNNNNNNGCCACATTAGCAAAACTGAAGGGAGACAGAAAAACTCATCTTCTAACAGGATCATCTTCGTATTTGAAAGGTTTGTTTACCTTACAGATGCTTATCCAGGAAGCATGACTGAAATGTCACATACCCATAAGCATACACACGACT
>302085 NS=20 contig=overlapped:112
ATGTGGACCAATATGACTAGTAGATCACTTCTTGACAAATTAAACTAACTTACAATTAAAATTCTAAAATAGGGCTAGAGAGATAGCTCAGAGATTAAGAACACTGGCTGTTCTTCCAAAGGTCCTGAGTTCAATTCCCAGCAACCACATGGTGGCTCACAACCATCAGACT
>302086 NS=57 contig=overlapped:23
CTGTGAGAACTTTCTACAGGCACAAGAGAGATGGCTCAGTGGCAGAAATGTGCTGGCCCTAATGAAAGAGATTCAGCCAAATTCTACAGGTGAACCCCGTTTTAAGGTACCTCCTTTTAGAAAAAACAAAAACAAAAAACAAAAAACAACAACAACAGTATCTTTGGGAAAATGGGCTACACTCTCGATGTAGGTATTCCAGGACTCGGTTGCTATTCACCAAGCAAGACAAGGAGCCATCCAGTTTTAGTCCACTAGACT
>302087 NS=63 contig=separate
AGATGCTGTTGTTTCTCACCCTTACTTCATTTCATTTTGTTCCTTGAAGCTCCAGCATAGATCATTCCTCTCTTTTGAAAAGGGACTGCAATTTTTAATCCTGATGTTGCTCAGTGCTGAAGATGGAGTGGTCAGAAGGGNNNNNNNNNNAGATATTTTCCAGAAGGTTCTTCTTGACAGGCTATAATGAGAAAGCTATGAATTCTATTTCTGGAAATGAACCCCAAGAGAAAAATGAGAAATTCTGTCAAAGGCTTAGATTAAAGACTATTTACCAGAGCTGGGCATGGGACT
>302088 NS=101 contig=overlapped:31
CCGTGACACCCCTGCCATGAGGAACTGCACACTCAAATCTTGATACAAAGTGGACTCTTACTTCCTTAAGATGCCTTTGCCGTTACCTCGTCACACCAACACAAAAAGCAAAGGTTGATTCTGATTGCCAACTTGGTAGGATTGCCGTCTCCTGGAAGATGAGTCATTAAACATCCCTTTAGAGCAGGTTAACTGAAATGGCAAGATCCACCCTAAACATGAGCGGCACCGATCCACTGACGCTCATCTGACT
>302089 NS=105 contig=overlapped:41
AGATGGAGACAGTGGTCTTTTCTCCCAGATTCCCCTAGAGGTCCTGGGCCACAGTGTTCTTCCCGCTCTGCTGATGGGAAAAGTTCCTCACCGTGGGTCAGGGATAAAGGCCCCCGTCTGGGTTGTGCTAGCTCAGTGTGTGCGGGAGGGAAGGACAAGTTCCTGTAGGGAGCAGCTTCTTGCACCCAACTGTGCCCAAGCAGAAGGCTCGGAAGACCCCACGCTGCAGGCAGCACGGGACT
>302090 NS=105 contig=overlapped:43
GCATGCTACAGGTGGTCAGGGTTGTTTTGGGAAGAAAGTATCTCTCTCTGTCATGCATGCCACTGCATAGGAGATGATTGCCAGAGCCACCTCTTCCATGCTCAAACCCACAAGGCTGGCTTACCCATGACTTCACAACCAGGGTCAGCTCTACTGTGCCTTCAGGGCCATGTGTGTCCTACTCTCCCAAGTCCTGCAGCTAGCAACAATGGTGTCAGCTCTTCTGCTCTCACACCCGACT
>302091 NS=54 contig=separate
CTGTGTGTCACCCAGCCCACTGGCTAGTGATGGTAACCTGCAGACCGCAGGGACGGGGAGTGCGGTGTGCGAGTTCCCAAGGCATCTCTGTCTCTGCGCACGCCTTGGTCTCCGAGCACTGCTTTTAGTGCATACTTGGCNNNNNNNNNNCCTCCCTACCAGCTTTTTAGAGTATGTTTGGTCATGTCTTGGTGTCGTCCCTGCTGCTCTGAAAGCCCAGGAGCCAAAATGGTTGTTAATTTTTCCATATACTTCATAAATGGTGTTGGAGCAGTTGCCAATAAACATTCGACT
>302092 NS=102 contig=separate
CTATGGCTTTCTGGATGTGGGGAAGCTGAGCCATAAAGGAGGCGAGGCATATGTAAGGCCACTTGGTTAGTGGGTGGTGAACCTACTTGGTCCGGATTCGGATCCTGCCCTTACAGCCCAGGGAAGGAGAGCTGTATTGTCCTGCAGATGTCACCTCTCCCATGGGGCCACCAGGCCGCCGTTTATGGCCGGAGACTCTGCTGCGGCGCATTCGGCGGAATGACTGGCGCAGAGACTTCTTGAGGGACTTTACTCGAGACAGTGGGCCCTCCAAGGCCAGCTGGTCACTGGACT
>302093 NS=95 contig=separate
ACATGCATACACCAAACCCACACAGAAAAGGAGGGAGGAGCCAATTCAACACCGTCATTATCCTTCCTCTGCTTTCCAGTTACACCATTGACCAAGCGTTCCATCTTCTTGTCTTCCCTGCCACAACAGTATTTCTCTGANNNNNNNNNNTAAGCTCTTCACCCTGTAGGTTGCTTTTGCTCAGGTAATGAATACATTTAAGGATGTTTTACATGACTAAACCTACTCTTTGGGGCATGAATGGTAGCCTGGCCATGACTTCCAGGATCTGGGCTTTTTTTTATCCACAGGACT
>302094 NS=68 contig=overlapped:71
CCATGTCCCCGTCTGCCTTTAGTGACACCCCTAACCTCTCAGCCTCAGGGGTGCACCGTTTCTTTCCTCTCTTCAAAAGGGTAGGTCACTCTGTCCTGTATCAGAAGGGCCCCCCTTTGATGGCAGACCATCTGGGTCCTTGATAGGACTGTGAAACTGATGGAACTCTATCTTAGAGACAAAGGAGGCAGGGCTCCCTGCGGACACTAGACT
>302095 NS=70 contig=overlapped:74
GGATGTCGTAAACCCAAAGGGCCGCATCTGGTCTCTGTTGGCCATTGCTTGGCAGAGTAGCACATCACGTACCTCCGTCAGCACTGTGAGACCCAGTCCAGAGCTGAGAAGCGTGGTGAGCTGGAGGTCAGCAGGCATGGTAGCCTAAGACCCCTCCCCACGGCAGCTACCTGACCTAACCTCCCAAAAGGCTCCTGCCCCCACAAGACT
>302096 NS=56 contig=separate
GGATGAAAACCTGAGGAAAGGCTTCCTGTGCACATCTCCTTTGCATTCATTATTTAAATCACACATTAAAGCTCAGTAAAGAAAGTCCATATTTAAAGGCCCAGCCTAAAAGGAAAGTATAACCGAGTTTCTTCTTGGCTNNNNNNNNNNCAATACTAATAAACACTGCGTATTTACCTCCAGGCTTCATTCAACTCTACTGTCTACATTCAGTCTAAGAGTGTGAAGTTTTAAGATTCCAGAGCATTTTATTAAGCAAAAGCAGATTATAATTAAAAAGAAATTCATTTGACT
>302097 NS=15 contig=overlapped:22
CCATGGTGCTTCGCTTAACCTTTCTGAGGAGTTTGTTTGCTGCGCAGAGTTTTCTTTTTTCTTCTTTTCAATCCTGGGGCTTGGAGCTTGGACCTTGCACATGCCACACAAGCACTCACTGAGCTATACCTCCAGATCTTTTCAACTCTTCAAGGGGGTCACTCTGCGGGACTGTGGCTGGTTTTCCTGGGTCTACAATCTACACCAACACATTCTATCTTATTCTAGCACCTAATGTATTTCCCCCACCTAACTTCATGTGACT
>302098 NS=121 contig=overlapped:13
ATATGAGTTGAGGTGTTCCCCATAATCCCTGATGTGACACCTGAAGCCTAGCAATTCTCTCTGCCTTCCAAGCAAACTCTGCAATCCACTGCCCTTTCCTATGTCATGAAGGCTCCTTAGCCTCCAAAATTGCTAATACAAGACACAAACATCAGTTTCTTCAAAATAAGCTGCCAAGAAAATTATTTTTACAGTTTCCTTGGTATTTTGCAGCATCAGAATCTGATGTGATCAATCAATAGAATTAAGAATGAGTGTCAGACACACGACT
>302099 NS=5 contig=overlapped:137
CCATGCCTCAGCCTTGCCCTTTTTGTTTTTAAGGCAAGGTCTCATCGCGTAGTCTTGGCTGGAGCTTGGAAGTCAACATTTAGTTAGACAAGGCTGAGCCCAAAGTCACAGACATCCACTTGCCTTAGCCTCAAGAGCACTAGACT
>302100 NS=20 contig=overlapped:77
CCATGTCTTAACTGGTGCACACTTCTCATCCCAGCAAAGATGAGCAACCAACTGGGGCTTGCTAACCAACTAGCCAGCTTAGATTATTTGGTGAGTTCCAGGCCACTGAGAACAAACAGACAGACAGACAGACAGACAAGAACAAGAACAAACAAACAGACATCCAGACAACAACACCTGAAATGGCCCTCTGGCTTCCACATGACT
>302101 NS=66 contig=separate
GTGTGAACTAGATGATGACTTTTCAAGGCATAGCACAATGTTCTGTTTAAAGCTTTTATTTCCTTCTCAGAGCATCCACAAAGTCCTCTAACCCTTTTGTTAGGCCCCTAGGAAATTTCCCTAAGGTTCTGTGCACACTCNNNNNNNNNNACCCTCACGTATTTTGGGTCCTGAGGAACGCGGAGCTTGTGAAGACCCTTTGCCTCTGCAACATATCGAACTTCTAGATGCATCATCTGAGGCATTTCATTCTCTCTGGATGTTCTTAATGTTGGCCTCAAAATACATGCGACT
>302102 NS=112 contig=overlapped:23
CAGTGCCGAACAGTTTATCAATAACAGTTGTGTCGTAATCTATATTCAAGTTTCTGCACACTGTATGATTCATGATATCGAAATTAAGTCAGAGCTCTCTAGCTCTCCTTTTCTCTGTCTCCCTGTGAACCAGCCTTCTCAGTGTTGCAATTAAGGGTATATAAATTTCTTATCTCATCTCCCATGGGTGACGCCCATACACCTTTGGGCAAGTTGCTCTCATGTCTTCTTCAGGCCTCCCCATTCTCTTATCATTAGACT
>302103 NS=40 contig=separate
CAGTGTGTACAACCTCTGAATACAGCCACTACTCCACAAACAATGCTAGCCTCAATGCTGTTCCAGCAAGCTACTCCAGTGCCTCCCGGAAGCTCCCCCGCACCCCTGCGGAGAGGACCAATGATTACTTTGCTGGTTTGNNNNNNNNNNAGCAGGTGGGAAAGGCTGCAGAGCGGCGAGTGAGGGTGTGAATGAACTCAAGCCCCTCGCCAGCAAGGCCTGGCTTTGGTATTTTCTGGCAGGTGAAGTTGAACGTTTCCTGGAGGAAGGACGCCCCTCTTTCCACATCAGACT
>302104 NS=51 contig=separate
TCGTGTCCTGTCACTGTGACTGGTCCCTGAGCTGATCCAGTGGTTGGGAGGGCCCTTGTTGAGCGTCTCTGAGGTCAGAGTGTGGGTCCCTCCCCACCCTGCACTCTCTTCCATCTTCTCTGGGAAACTGTTTGTGAGGTNNNNNNNNNNATTAGCATGGTGGGTCCTTTTTCCTAAATCCAGTACCAGCCAGCATGGGCAGACACCCTTGTATTCTGCTGGTGAGGGGAACAATTTGTCACATCCGTCACATGTTAAATGCACAGGTCCTTTGACCCAGCAAGCCACTGGACT
>302105 NS=35 contig=overlapped:133
CCATGTCTCTCTCGGCCTCTTGCTTGTGGATCAAGATGGGAGCTCTCAGCTCTTCCTGCCGGGGCCTTTGTTCTGCCTTCATAGACTCTGAAAACGATAGTCCCCAAGGGGGAGTGGGACCTCATGAGCAGGGCCCTCCCCACATCAGACT
>302106 NS=107 contig=separate
CTATGACACTCACAGTCCTTTATGCCATACACATTTGATTACTAGATTAATAACATGTCCTACATTATTACACTTTACACAGTGATATATGGATTACAGACCAGCAAATAAATATAAGAAGAGGCATGGGATGTAAGTACNNNNNNNNNNAAAACAAACTCAGAGAAAATGCTGGTATAGATTGTTGATGCTACTCACTGAACAAATGACTAAGAAAGTCATCACAGCACTGACAAAACACAGAGCAAGTATATGCTGACCAATATAGCAGGTAGTTTTGAATGTCATTTGACT
>302107 NS=75 contig=overlapped:93
GGATGATCCAGGATAATCTTCTCATTCAAAGTACTGTTGGTTGGCAACCTTAATCCCTCCTTGTCTTGTAAGGAAAGAGACCACAGGTCTGGGGATTTCAACGTGGGCATCCTGGGGAACCATTAACCTGCCTTCTATGGAGCTTAATACAGACATCTAAGGCTGAGCTTGGTGAACTGCATCATGAGACT
>302108 NS=97 contig=overlapped:5
TTGTGTGAGGGGAGGGATGAACGGATGAAGGGAGGAGGGAGGGAGAGAGATGGAGAGCGCTGCTGGTGTGTGGGTATCTGCAGAAGCCAGAATAGGGCTCTGGAGCTGGAGATACAGACTGTGGATGTGGGTGCTGGGAACAGAACTCTCATCGCCTGGAAGAGCAGTAAACGCTCCCAACTATTGATCCAACCTCTCCAGTTCCTTCTGTAACACTTTACAATGAAACTTAGTTCCTGTAACACTTTATTTGTCAAATGGAGGAAGCTGCACGGGACT
>302109 NS=64 contig=separate
ACATGTATATTCTGGTTACTCTCTCTTATTTTCCTCCCAATTCTTAAAGTCTCCTTGAACCCTGTGGTCCTTTTTTCAGAATCTTGCCCTTTGGCTCTACGATCCATTTGGTTACACCAGGAAAATCCTTGTGAGCATTANNNNNNNNNNCATCTGTGAGTACACAAATAAAGTGAATGATTTCCCCTCACCTTAAATCTATCAGTGGAAAATAGTCCATGTGTTAGGGTTAGAGTTAGGGTTTCCTGAGCCCCTTCTCCATTCAAGCCTACCTCTTGACAGGCGCATTCGACT
>302110 NS=108 contig=separate
ATGTGCAGGTGTCTCTAGTGAGCTGGCTTTGACTATTTTGGTTCTGTATCCAGCAGTGATATATTTGGATTATATGCAAATTACAGTTCTGGTTTTTGAGGGAACTTCACATTGATCTTTCGTGGCAGCGGGGCTAATTTNNNNNNNNNNGTCTGAGGCTCACCCCCTCAGCCCTGCTGTGCCAGCTCTGGGCATTTGTTTTCTTGATGACAGTGATTGTGTAGTGGCTGAAATAGAATCTCTCTTGATTTGGTTTATATTTCCCTGATGGCCAAAGATGTTGATCATTTGACT
>302111 NS=78 contig=overlapped:96
GTATGTGTGTTTTCAAAGCTGACTGGTAGGTGTGGACTCTTTCCTGGGAGGACCACCTCTCCCGCTCTCAGTCTTGCTCAGTTGCCTATAGTTCCTGGCGTAGGGTTGAGGCCTCATGGGCTTTTTCTACCTGATTTGACATGTGGGTTAATGTTCTTGTTAAGCTCACTTTAGGTAGTCATGTGACT
>302112 NS=33 contig=separate
GTATGCTGTCATAGGCTCCTGAATGCATTCATGCACACATAGATAAAATGTAAAAAACAAACAAACAAACAAACAAAAAACAGTAAAGAAAGAAAATGACCCTGAGGTTGTATTTATCTCTTCGTTAGCTCTTACTCACANNNNNNNNNNCAGCTAAGTACTCTACAGAAGGGGCGCGGGCACAGACACTGGGTACCAGCAAATGGTGGCTACCAATGGTGTGGGTCTGTGGCGAGAGCTCCTCCCTGAGTTCAGGGGCTGAGGGGTGGGGGTGCTGGTCTAACCACCCGACT
>302113 NS=104 contig=separate
CAATGTTCATCTCCTGCCTGCCCGGTGCTTCCACTGGTCTTTCCATCCTCAGAACACTCCCGCTCCTCTCCACTCATGTCCTTTGGATGTGAGCTTCCTTCCTCATGACTCATGCCCTAACTATTTTCTTGGCGTCCTTCCTCTTTCATNTCAGATTTCTGCTCAGACACCCTCTCTTTGGTCCTGCTCTAAAGTGGTGGGCCTCGCCTCGCCTCTGCCTCACCTTCTCTCTGCCCATTTCCTCTCTGCTTTCTTTTCTTTGACACTTGGCACTATCAGACAATTCATTAGACT
>302114 NS=63 contig=overlapped:35
CGATGGCAGAAACGCCATGCCAACCCCACAACAGTTCATTCTGCACCGGATATTTCTGTGGCCATCTTCTCAAGTCCCTGTAGTGCCCTTACAAGGTTGGCATTTCAGGTTGACCATCCCTTATCCAAAAACTATTTAGAGGTCAAGTCTACACAGGTGCTTCCAAATCTAAAAGGACCCCAACCTTGAAGCTCTTCTGGTCCCACAAATGTTAGATAAGGGGTACTCGGCCTGTCTTGCCATCAGACT
>302115 NS=54 contig=separate
CCATGTCCCACTGGAGAATTCCACCTACCATCTGATTCTTCCCACCAAGATTCTCTCTCATCCCAGGAGTCCCATCTTCCCTTTCCTGCCTAGGTATTGACTCCCAGCTCTTTTTTTTAAGCCAATCAGCAGGTGAGGCANNNNNNNNNNTAAGGATAACAATACCAAAATCTGGCCAGTACTCAGCTCTCTGCTGGTACAGCAATCAACAATTGAATAAACAGAGACAGCCTTTGCACAGTGCACCCCAACAGGGGGAAGGCCTTTGAGCATAGAAAAGAGAAGCACTCGACT
>302116 NS=90 contig=overlapped:40
AGATGACGTAGTCTTTATGAAGCAGGCAGGCTGGTAAATGAAAGGCTGCCTCTCCTCACCCACCGAACTCCGTGCTGTCAGATGAGAGTGAGGCCACTGGACACCATCACAAGGTGCCATCTTCTCTGCTTATCCATCACTTGCTTCCTCCCCTGAGCTGTGGCCACATCGTCCATGCCCAGTTCCTTCCAGGACCAATGTATGTTCTGAGCTGAGGCATTTTAAACGTGTCAGTCACTAGACT
>302117 NS=75 contig=overlapped:50
TAATGTCTGTACTGCTGCCGAGGGTCGTGCGTGGGTCCATGGCCCTGTAGCAGTGGGTGTCTGTGTCAATGCTTGTGGACCATGCTACCACCAAGGGCCAGGTGAATGTCCCTGGTCTGAGTAGCTCTGAGGGCTGAACAGAGCTGGCCCTGCCCCTCACAGGCTGCAGCATGCTGGAGAGCTGGCCCGGATGGCATGGGTACAGAAGAGCTTGTCCCTCCCCGTCACCAGACT
>302118 NS=74 contig=separate
AGGTGTGCGCACGGACACACACCCATACCCACACACGCACTTTAAAATGAAGCAATTAATTACAAAACGTGAGCAGCGGCCCTCATGTGGGAGCGTAAGAGCAGGAGCCTGTGAGGTGATGGTGCCGGGCAGTCCTTGCGNNNNNNNNNNACTCACACCTGCTGTCTCACTTCATCCTCACGCAGCACCCTGACGCGTGCTTTTGCTACCTCGGCTTCCTCTGGGTGAAGCTGAGGCGTAGGTGGTTTTCTGACAGACACATGACTAAATGGCAGGGGTCAGCTACACACGACT
>302119 NS=35 contig=overlapped:96
GGATGGCAACAAGGCTGCTGCTACCATTAATATTTGTACTCAAGGCCCACCAAATAAGACATGAAAAAAAAACCCATTTAGGGGCCAGTGAGATGGCTCATTAATTAAAGATACTTGCTAACCAAGCTTAATGATCTGAGTTCAATCTCTGGGTTTTATATGGTAGAAGGATAGACGTTCACACGACT
>302120 NS=97 contig=separate
ATATGGAATTTAAATGAAATTATCATATAATGGATGGAATAATGTTTCAACTAGATATCATATGTTACCAAATAAAACCTCCTGTGTGTCCCTCTATCTGTCCTCCATACTTCCTCTCACTGTCTATGGTTTTTTCCTATNNNNNNNNNNTTGTTCTACCTCTTGACCTGGGGTTGGCTTTATTTAATCCTGTTTACAAAAGGCTCTCGGATTAAAGGTGTGTGCTAGGGCTGGGCTACACCACAGCTAGAAACAGGTTTTTCCAGTTCACAACCTCAGGGTTCTCATTGGACT
>302121 NS=22 contig=overlapped:119
CTGTGTCACACGGGCTCAATAGCTCACACGTGCTGGCTGATTCAGTCCTTACTGACATTGCAGAATAATATTGTCCCCGGGGCTCCGGTGGGGGGTGTGGCTCAGTGGATAAAGCCCTTCCTATGCAAGTATGGGAACTAGAGTTAAGATCCCCAACACCAGACT
>302122 NS=115 contig=separate
CTATGAACTGAGCTGCAGACAAGAACAGAGGAGCAATGTCTCAGGGGAGGGACCTATCTGTCTTCGAAGGCTGGGCCAAATTCCCTCTGAGGACAAAAGAGGGTGGGGAGGCAACCTCCAAAAGACACAATGCATCAAAGNNNNNNNNNNTCAGAACAACAAAGGTAGCTACCCCCACTGGGGACCCACACTGGAAAACAGCCCATCCTGCTTATTTAACTCTTCTGATTTCAGACAGTGCTTCAAGTAGCCCTTGATTATCACTCACAACCTGTGCTGGATTTTCATTTGACT
>302123 NS=86 contig=overlapped:86
TGGTGAAAAGTTGGGAGTCATGAGAATCCTCCCAGTCAGGCATGGTAGGATAGGTAGGTAAACTGGCCTGACTCTGGAAGACAGGAAGCCTGCAACAGAACAACGCCTCTTCTCAGCCTATAATCCAGCAGAGGTGACTCCTGGCATCTGCCCAAATGATCTGCAATGTTATGTCTATCCAGAAACATCCACAAGACT
>302124 NS=2 contig=overlapped:26
AAATGAATTGAAAAAGCTGTTTAGATGACATCCTGAAATATGGGTTTTATTTTTCACAAAGAAAGAATGGAACAAAACCTATGTTGCGGCACAGAATAAAACAGCTACGGGATTTACGGTCTCTAAAGAGGTTGCCGTAGTCGAAGCAAATATTTATTTCTGTTTTCTGAACAAGGACATGTCAGAGTTTTCTCTGCTACATCTGGGGAAACTGACACACTTTTCACTTCTATTAGACATTACAACTGCATGCGAC
>302125 NS=124 contig=separate
TGATGAGAGATGATAGGACTTAGCTATTAAGTACAGCTAATACAATTTAGATTCAGAGACCTGTACTCAGTGTCTTCCTAAGGCAGAGTTGGAAAATATCCTGAACTCTTGAGGTTCAGACTCTAGTGTATTAAGAAATGNNNNNNNNNNCCAATTGCTTCCTGACACCTTCCATTAGGAAGGTGACAGAGCTCTGTCACAACCACAGACTGTGCTACAGAGGATAATGTAAAGGAACCCTTGAAAGAGGAAAAGCATCTTTGACCTCTTTCTGCAATGCGTTTGCATCCGACT
>302126 NS=55 contig=overlapped:27
GCGTGGCTCTGCCTCAGGCACCCTTCCGCTTCTGTGCTTTGCTCAGAGAGTCCATTGTCCCTGCTCCTGGGCTCTTCACGGGATGCTGCAACAGCTACTCGTGACCACACCCCTTCTTTCGACAGTTTCAGAACGAGGACATAATCTTGTTTTAAAACCAACAAGAAATTTATAAGGAAGAGACTTCTCTGTATGCATACTCTTCCCTCAGTGTCTGGACCAAGGCACCAATCCATCTGTAAAGCTCTCATGCGACT
>302127 NS=99 contig=separate
ACATGGAATGGGTGATTCCACCATTCCATTCGACCACCGAAGCCACAGCTTCCCTGCTTTGGGAGCTACCCCTTGGTTTCACCTGGGAACTGCCTGCTTCAGCATAAATTACTGGTCCTGGAATCTTCTCCATCATTCTGNNNNNNNNNNAGCCTCTGGAGAGGTGCTGGACCCAGGCAGCAGCAGGGGCTCCTCAGGCGGGTAGGTGGCAATGGTGGTACAGCCCACAGTGTGGGCACTTCTCTCAGTCTGCCATCTTCCTCTGCTTCTTTGAGGTCTGGCTTCCACTCGACT
>302128 NS=74 contig=overlapped:108
CCATGAGCTGGAGAGATGGCTCATTGGTGAAGAGCAATGGCTGCTTTTTGAGAAGACCCAGGGTTTGATTCTCAGTACCAACATGGTGGCCCACAACCACTTGTAACTTCAGTTTGTAAGGATCTTACACGATCTTACACCCTCTCCCGGTCTTGATAAGCACCAGGCACACGACT
>302129 NS=95 contig=separate
TTATGGAGAGATTTTTAATGTCCAGTTACCAGATAAAGAAGAACGGACCAAATTTTTTGAAGACTTAATTTTAAAACAAGCTGCAAAGCCTCCTGTGTCAAAAAAAGAAAGCAGGTTAGTTAACTCAGTTAATAGAGGATANNNNNNNNNNTAATAAAATGGAACTAAAATAACAGCTAATGTGATTTACATCTACCTAATAGCACAAACTCAAGCCCTCAGTTATAAGAGAGAAATGTATACTGCTTTAAAATAGCTGTGCTTCCTGCCTGAGTTCTGGGAACTGCATATGACT
>302130 NS=13 contig=overlapped:90
ACATGGTCCACTTACCCTGTCCACAATAAAAAAAACAAAAACAAAAACAAAACAAAACAAAACTTCATTAATTGAATGTCCTGACAGACACAGAACACCAAACACATATTTCGTATTTGTTTCTCTGAAGCCTAGGATGGCTCTGGGTAAGAAGGAAGGTCATTCCCACTTTCTCTATGACAGGGCACAAGACT
>302131 NS=87 contig=overlapped:111
GGGTGCCCTCAGTCTATGCTGCAGCCTCAGGACGTCATGAAACCTGAGATCTATGTGGACGTGTGCGGGCTGTGCCGCTGCCTGGCGCCTCGGTGATGTCCTCAGGCTTTGCTGCCTCCGGGGCCATGCTGTTAATGTCTGTGGCCCTTGTTACCACCGAAGCCCACATGACT
>302132 NS=55 contig=overlapped:93
TTATGGAAATATGTTGACCCAGTGCACAGCTTTTGCACTGGCTTGTCATCAAGTGGAGATGGGGAGCAGGGTTTTCAGAAGAGGGGACAACCCCACTTAGAGGGTCTGTCTACCACTCTGTACAGATTTGCTGAGAAAAAGAATCCTGGTGAAGGTTTGTCTAGAACAGGTTGTACTGTGAGCATGTGACT
>302133 NS=88 contig=overlapped:50
CCATGAACCGCGGCATCAACGAGGGCGGGGACCTTCCTGAGGAACTGCTGAGGGTGAGTCCGTGGGCGGCCTCCCTCTTGTAGGTCTGTCCTGCTTTCATCTCTGCGGCTGTGATAAAACACCCCAACAAGTGCAACTTTAAGGGAGGAGGGGTTTGTCTAGGTTCCATAGGGTCCGCCATTGTGGGGAAGTCAGGGCAGGCCCCTGCTCAGGTCCAGTCAAGAGCATATGACT
>302134 NS=90 contig=overlapped:78
TCGTGGAGGACCGCCACCGCGTGCTGTACTGTGAGGTGCCCAAAGCCGGCTGCTCCAACTGGAAGCGGGTGCTGATGGTGCTGGCGGGCCTGGCCTCCTCCACCGCGGACATCCAGCACAACACGGTGCACTACGGCAGCGCCCTCAAGCGCCTGGACACCTTCGACCGCCAGGGCATCGTGCACCGCCTCAGCACCTACACCAGACT
>302135 NS=100 contig=overlapped:9
AGATGCCACCACCCTTAGTTCTGCTTTTCTCTATAGACCCCCTGCCATATCACCCTCCTTCTCCCCAAGTCCAATCTCCACCCTCTTATCTCATTGTACTCCCTCTCCTGCCTTGTTCTCTCTCTTTAGCCATTACCTCTGTCTGTCCTGTCTCCCCTTCTGAGTGAGATTTATCCATCCTCCCTTGGATCTTCTATGTTACTTATCTTCTATGTTACTTCTGTGCCTCATAGTATGCTTATCCTGTACTGTATGGCTAAAATGCACATATGACT
>302136 NS=20 contig=overlapped:59
AAGTGTCTCATGCCTACAGCCACAGGAGGGAATTAAGGGGCTAGGCTCTAGCAGACCGGGGTTCATTTGGCACTCCTAGTGTCTCTTCTTCCGGGTTCATTTCCCCATCTTGGCTAAGGGTTCCAGGACCTCTCCCAACCCCTTCACATATTTCTCTGTGCTCCCTCTGACTGCTCAGCCACTAGGAGCCTCTGTCCCAGGAAGGTTCTTGCTTCCATCTGACT
>302137 NS=62 contig=overlapped:74
AAATGCTCACCCGGCTTATACCTGGCTTTGGCGACTCTTCCAGGGGCATGTGTGGACTCCCTTTCCAAAACTGCTGGTCTACGGCCCAATGAGATGATGACCCAAGGCCCTTTCCACCAAGCCTGATGACCTGAGCTCATTTCTGGGACCCACATGGCGGAAGGAGAGGATCCACTCTTGCAAGTTGTCCTCTGACCGCCACACACGACT
>302138 NS=110 contig=overlapped:51
AGATGGCCAGAACCCTAACTGTGGTCAGGAGCCTGCGCAGGGCTCAGAGTGGTCCTCGGAGCCTGCCGCATGGCATCATGGGTAAGCTGCCTGGCTCACAATTCCTGACTCAGCACATCTTCAAGAAGACCCTGATGAATATTCATAGGCAGTGCCTGGACTGCAGAGGATGTCCATCACAGCTCACAGTGTGCTCTGACTGGAGAGTCCCTGAGTGTGGACCGCACAGGACT
>302139 NS=36 contig=overlapped:3
AGATGTGAAGACTGGAGACAAGACAGATTTCTATTCATTTTACTGAATGCTAACAACACTTATGAAGCAAAGGGTAAAAGTAATTTTTTTTTTCAAAGTAGCAACACATCTTTGCCACCTGACAAGGCATCCAGGAATTCACTCAAGTTAACACCAAGTTTGCTCTCTGGTTCCCAAGTTGCAGGGAGCTTGCTTTCTACTTCTCAGGCTCAGAACACCCAGCTTGCAGAGACAGCAAGGGAGAGTCTCTAGGACATGGAATTTAGATTAGACACACGACT
>302140 NS=101 contig=overlapped:27
AGGTGCTGGGAATTGAACCTGGGTCCTTTGGAAGGACCGACAGTGCTCTTAACCACTGAGCCATCTCTCCAGCCCCCCAAAATCCTTTTCTGTGTCTTGTAGCAGCAGTAAGGTTGGCCAAGGGCTGGGAGACGAAAATGTGTTTCTTTTGACAGAAAAGACTGGTCTGTTTGTCCTGATGAGCAGTTGACTAAGAGAACAGACCCAAAAGTTCACCCAAGGAGCCGAACTGTTAATCTGTCTCGATCCACATGACT
>302141 NS=96 contig=overlapped:55
AGATGCGAGAGGAGAGGGGCCACGCGGACAGGAAGTGGGTGTGCAGAGACACAGAGCTGAGGCACGGAGCAGACGGAGCCGAAGCCCCGGGACAGGCCCAGCTCCTGGCCACCCCTCCCCAGGAGGAGGGTGGCAGGTAAGCTCTTCCCTTACCTCCTCCGCGGTGACCATGGCAATCACGTTCACACCCTGCTCCCACACCATCTGCCAGAAGTCATGGCACGTGACT
>302142 NS=39 contig=separate
ACATGACCTTCATGACCTTCAATTATGGAGAAAATAAGAAGACAGAAATACAACACAATGAGAAATAAGGATAAAAGAAGGAAGTAAGGGGCCTGGTCACATTCTTGAAATGAAGGCAAAGAAGGGACTTGTTTGTCTTCNNNNNNNNNNAGCAGAGTATGATGGTCTGGTTCCACCCAGGAAGAAAAAGCAGCACCCAGACTGGTCATATCCAATCAGCTGTGGAGATTGTTTTAAAAGTTTGATCATATACAAAGGAAAGGAAAAATCAGGTTCTCTTCGTGTCATGAGACT
>302143 NS=122 contig=overlapped:12
AAGTGTCTTCCCAGAACAGTGTCCAGTGGTAGAGAAAATAATGTGGAAGTACCAGAAAACAATATGGAAATATGCCCAGTGTTTGTCAATGTCCCCGATCATGAATTTCAAGATAGATCTAGGAAAGATTTGTGCATACAAAAAGTGACCTAAAAATATTTCTTATTCTCAGTGTCCCAGTCTCTAATGATGAATTATGTCACGTTTTCTTTTTTCCTTTGGCTGCCAGGGAGACCAGCTCAACAAAGTAGTAAGGGATTTTTGCATCTGACT
>302144 NS=62 contig=overlapped:76
CAGTGTTTCCCAGTCCTTCCCAGTACTCCCCAGGTGGTCCCAGTGCTGAGCCACTGGTTTTCTTTTGGCTGGTTGTATGACAATGCCATGGGGAAAAGGCAGAATTTACTAAAAGCACAGATTCCCAAGATTCCTTGACACTGTTCTCCCTCCACATTTATCTCAATATTCTGCATCAAGAACTGCACACTTGTACTAACACCAGACT
>302145 NS=19 contig=overlapped:94
AAATGTAACTTGCCACTAGTATCACAGGTGCAGCCTAAAATGGGAGAACTGCAGAAACAGGAGTACTCTATTACAAAGCTGCTTTTGTTCAGCTGCAAATGCTCAAATAACAAGAGAAAAAAAATCACCAAACTGGATTGCACTGTGATTAAGAGGCTTGTTTGTTTTCACATGATGCTATCATGAGACT
>302146 NS=90 contig=separate
CAGTGTATCCCTGGACCTTTTTTGGCTGCTCCTGTTTTGCATCTCTTCACGTCAATCCCTACATCATGTCGTAATGTCGTAATCATAACAGACAGCTGGCATATATGCTGATATGAACTAGGCAGATGAAGACTAGAAAACAACAGGATATCCCTGGAAAAGGAGACCCCACAACCACTCAGGCCTCTGTGAGGTTATCTGGGCTGTCCAAGCTGCCATGCAGCAAGGAAGATGAAAAATGATGGAGTTTTCAGAGGCTTTCCCCCTGTGTGCAACGGCCTGCTTCATTAGACT
>302147 NS=44 contig=separate
CAATGCTAGTAGCACCATGGGTTTTATTTATTTCATTATTCAGTAATTGATCCTCAGGGTGTGACTTTTCATTCTTCTCAGAGTGAAACATGTGTGGTGTGAAAGAGTCAACTGACTTCCTGGCTGGGTTTGCTTCCAAANNNNNNNNNNCTTTCGTTGTGACATCTGAAAGTGTCCACACCTACAGCAGTATCCCAGTTAGAGCTTCTATTCCGGTGACTAAAAGCAACTTGAGGAGCATAGAATTTATTTATTTCATCTTGCCATGTTCAGGGCATACTCTACCACTGGACT
>302148 NS=108 contig=overlapped:34
AAATGAAAACCAGCTTCTAGAACATACAAGGACACATGAGCAGAATGTCTTTTTTTGTCTGCTGCTTTGAAGCTGTTGATCTTTTCTGTTTGGTTGGTTTGCGTGAGTTTGGTTTTTTGTTTGTTTGTTTGTTTTTGTTTTGGACAAGGTTTCATGGTCTACACTAGCCTCAAAATCACGACTTCAACCAGGGTCGCCTGGCACGATCTGTCCTCCTACCTCAACCTCCCCAGTGCTCGGTACACAGGACT
>302149 NS=31 contig=overlapped:30
CAGTGTGATGCAGCCATGATCATTCAGGCCTTTACAGCCATTGAAGCAGCACATTCGCCCCAAGCATGGTTGGATACCATAAAAAGCTAAAATATTACGCTCAGGATGCGAGGCTAAGCACTGCACTTAGGGTCAGCCGCTTTGGACCCAGAGAAGAGCATGTCTGATTGCATGCGGGTTGATACCCCAGGTCCCGCCTCTGAGAAAAAGGTATCAGACGGGTCTGATGCTCTTTGGGTGGATGACACCTGACT
>302150 NS=57 contig=overlapped:75
GCATGTAAGCTTTTAGAGCAAGTATGGCATGGGGAGAGTAAAATTTGTTTTGTGAAATGCTGATGGACTTTTCAGAGTGTACTAGGTGGTTTTCAAGTGATTTCTTGGAGACAGTGGATTTAATAGGCACTGAAGTCAAGGCTTTATTCAGGCCTCTTGAGCATTCGATCACTAACTACAGTGTCAGTCCTGAGTCATAGCATATGACT
>302151 NS=69 contig=overlapped:118
TAGTGTCTGTACCAGCATTCCTACAGGACGATGGGAGGCAGAGAGGTCAGCTAGCCTGGCACACCAAGAAGCAAACAGGAGACTCTGTCTCAAAAGAAGGCAGAGGTCAAGGACTACCATCTAAGGTTGTCCTCTGATCTTCAGATGTATTCATTAGCACGTGACT
>302152 NS=36 contig=separate
TGATGACATCACTGGAACCCCAAGGATGAAGTAGAAGGAAGGTTTCTAAGCACAAATAGTTCAGAGAGTTTGTATGTTGCTTTCATATGGCCTAGGTTTATTTATCCCATGTCATCTTTCAGTAGTCATGCCTCATGCATNNNNNNNNNNTGCTCAGTGATTTACAGACACTTCAGCAGTGGAAACTCTGATTTTCCTAGCTGTGACTGGTACTCTTATACGGTCCCTCAGGGCAGTTGAATCATTTCATTTAGAATTAAGTCCACAGCTCCTGACTAACATAACCATTCGACT
>302153 NS=52 contig=overlapped:62
TGGTGGCCCACCGGCACCTGCTTCATCACCCGAGATGCTAGAGCACCATGTTGAGCTTCTCCTTCAGCAGTGAGATCCACAGATGGGACTATGAGGTGGCTCAGTGCGTAAACACATTAGAAATCAGGATCTGAGTTTAATACCTGGGACCCACATTGGTAGAAGAAAACTGACTTCTGCAAGTTGTCTTCTGACCCCCATGCGTGCCCCCAGCACGTGACT
>302154 NS=45 contig=overlapped:55
TGGTGACTCGGGATCAACTTTCCTTGTTTGATTTCTAGTGGAGCAGGACACACCTTAAAAGCATGGACCATTGCAGGAGGAAAACACAGTTCCATGTGGGGCTTCATTATCTGGGAATTGAATTTCTGAACCAACCGGAAGTGTTGCTGGGAGCTCTTGGCATCAGACTATTGCTGAAGTCATGTCCCTTTTCCAGAAATGTGTCCCATGACCATCTGAACATCAGACT
>302155 NS=84 contig=overlapped:44
TTGTGGACCAAATGTCATCAACCACTTCTTCTGTGACCTCCCACCAATCCTGGCACTTTCTTGCTCTGACACATTCCTCAGCCAAGTGGTGAATTTCCTTGTCGTGATCACGGTAGGAGGGACATCATTTCTCATCCTCCTGGTTTCCTACAGTTACATAGTCTCCGCAGTCTTGAAGATCAGCTCTGTGAAAGGCCGCTGGAAAGCCTTCAACACGTGCGCCTCACACCTCATGGGACT
>302156 NS=30 contig=separate
ATGTGATCCACCTTATTAACAAACTGGGAGTGGAGCCAAGATGGCGACTTGCACACATATTTTCTGAGCTGTGGAAAAGCTAAACTTTTGAGTTGGTGAGTGGAAGGACCTCTAATCCAGGAAAACAACAGTAGGTGAGGNNNNNNNNNNGGAACATCACAGGAGGTGAAAACTTTGGTCTCGCGTAAACGTCACCGGGTCTTGCTTGGGGAAGGTGAGAAATGATCCTTTGATCTCGAGGCACTCCCCTCCCCCAGACCTCCCTCCTCCTCAGCACAGCTGGCTCATCTGACT
>302157 NS=125 contig=overlapped:84
ATATGTATATGCACACATTTCTGTATAACCTACTGAATCCTTTAGCTCTGCTCATATGTACATGTTTTCAGGGCTGACCACTTGGGACTGGACAGCCTGTGTGGGAGCTCATCCTGCGGGAGACTGGTTCAACCTTTCTCAGCAGGCATTGTCCACCTATAGCTCTTTATCTAGATGTAGGACTGTGCCCACACTGGACT
>302158 NS=35 contig=overlapped:6
TTATGACAATGCATTATCTGAACTGAAACCAGAGACTGGGAGAGGGTGGAGAAATCAAGATTTGAATGAACAAGAGTAAGGTATATATACATTTCAAAAAAACATTATACCAACAAAAAATGGTCCATCTGAAAGAGGGAGTGTAAATGGCAGGACAGAGACATAAAGAATGGAGACAATACAGATTCCTGATCAAGTCTCAGTTTACTGAACAAGCAAACAACACTTATACATCAAAGGGTACAAGCAAAAGTTTTTTTTCACATTAGCAACACATGACT
>302159 NS=72 contig=overlapped:18
AAGTGATAGAACAAACTACTAGAGATTCTGGAGTATAAACAAAATAGGACAAATGTGAAGTTTATAGACATAAGCCTTTAAAAAAATCAGAGTGCTCCTAATAACCTAATGATTTGCCTCAAAGGTTCTGGAAAATCAAGAAGGTCTCATCAGGTAAGGGTACTTGCCATAAGAAAGGGATACCTGAGTTGATTCAGGACCCGCATGGTAGAAGCACAAGTCCTCTGGATTCCACATGAGCACCATGACAACCATGCACCCGACT
>302160 NS=64 contig=overlapped:77
TAGTGAAATATAGGAAGTTGCTACAGAACATGCTTCTTATGTGAAGGAAACTCTAACAGCACAGCTTTCAATGTGCACAGCTGAGGCTGTCATCTGCGGTGCTGGGACTCAGATCCACTGTGATTCAAAAGAAAGGTGGGAGGTGAGGTGCCTTGGGGGGCTAGCTGAACCCCCTCCCCCATCCAATGAATACTCTGGCATTTGACT
>302161 NS=38 contig=overlapped:104
CAGTGTAATGCAGCCATGACCATTCAGGCCTTTACAGCCATTGAAGCAGGACAGTCTCCCCAAGCATGGTTGGCTACCAATAAAAAGCTAAAATGTTATGCTCAGGATGCGACGCTAAGCACTGCACTCAGGGTCAGCTGCTTTGGACCCAGAGAAGAGCATGTCTGATTGCATGCGGGTTGATGCCCCAGGTCCCGCCTCTGAGAAAAAGGTATCGGACGGGTCTGATGCTCTTTGGGTGGATGACACCTGAC
>302162 NS=110 contig=overlapped:3
AAATGGAAATGCCCTTGCTGTACAGTAGAGTAGTCTGGTAAGAGGCCAGTGGAGACATAAACAGAAAAGGAGCTTCACTGTCTCTGGGATTGGTAAGGCAAGCTGGCTAGGGTGGTCTCAGGGCTGCTGTCAGCCTCTGGAACTGCCGCGAAAGTGAAAGCTGCCTCTTATTTACCCATTCCCAGGACACGTGGGCCCCTGAGCTCCCAGAGCCAGTCTTTCAAGCATGGGATGGGAAAAGTGTAACTGACAGGCAGCCGGGATGCAGTCAGCACCGGACT
>302163 NS=103 contig=overlapped:92
GTATGCACCTAAAACATTTCCTTTATGCAAACAAACACACACCTCATCTTCTCTTCTCCCAACTGTGGCTTGCTCTTGTTCCTCCTATCTCCATTACAAGCACAGATTTGAACATTTCTCACTTGAATTCCGAGGACTAGAAATGTATCAGATGTCAGATGTCAAATCGTTAGCATCTTGGAGCATTTGACT
>302164 NS=67 contig=overlapped:6
CTGTGTACACACACACTCAAACACACACTAAAATAATTCAGAATTCCTTCCTTTTCTGAAACACATTGCTTAACTACACATTGATAACCAAAATAAGTTTTAAACTCTGACTACATAGACCTGGAGAGATGACTCAGTAGTTAGGAGCACTGACTGCTCTTCCAGAGGACCCAGGTTTGATTCTCATCACCCATATAACAGTTCACAACTGTCTGTAATTTCATTTTTAGGAAAATGAATGTCGTTTTCTAGCTTCTGTGAATGGCAGGCATACGACT
>302165 NS=83 contig=overlapped:112
AAGTGATTTGCTGTTACGTGTTTTTGCTGGTTATCATTTTGTAGCTCACAGAAATCACTGAATTTTAAGTCAGTTAGAATGCAGTTCCCCAGACCTGGAAGCATTCCTACAATCTGCACAACATCAGTAGTGTGTGGAAAAGCAGAGGCAACAGTAGTTCCCTCACTCGACT
>302166 NS=121 contig=overlapped:18
AGATGCAAAACTATGAGGCCAAGCATTCATTCTCCTGCCTGAGCAAAACATAAATGCCTGCCAAAGTGCAGTGGAAAGTTTGTGCTAAGTGATGTTCACTCTGTTTCTATCAGTCTTAAGGAAGCCCACCCTCTAATTCCCTGCTCAGAAGCAATCATAGGCAGATGATTCAGATAGTTCTTTGGGCCTGGAAGGCTGCTTCCTAAGGAATCTTTTCCCCTCTAATAAGGCTCCTTCTCTCCCTATTCAGTAGACTCCATTTGACT
>302167 NS=73 contig=overlapped:43
CAGTGAAAGCATGAGGACCTGAGTTCAGAACCCCCAAACCAAATAAAGCCCAAACAGGCATAGCAGCCACCTCTAATCCCAGGGTATGGAGGGCATAGAAGCAGGCTCGTCAGATGGCCTCCCCAGCGAGCTTTGGGTTCAGTAAGAGACCCTACTTCAGGATTTAGGGTGAAAAAAGAAAGACACTTGATGGCAACCTTCCACGCATGTCCACATGTTGCGCCCTTGTGTACACGCGACT
>302168 NS=11 contig=overlapped:6
ACATGGCAAGGCAGAGGACAAGGGAGAAAGTGGTGAATGAGGGAAGGGGCGGGGTGTTGTCAGTTGCCAGTGAAGTCCCTGGGGTTGGGGGTCTGCTCTGTGCCAGTGGTTAAAGAGAGAAATGACCATAGACGCATCTTCTGCTATAGCTTCCAGTGTGAGGATCAGCTTAGGTGAAGGTGAGTGGGGGTGTAGGGACTGTGAACAGACCTGGAGGAAATCTACGCTGGGGACTGAGTAGCAGGATATCAGGGACAGACGTGGCTCTCCATGCGACT
>302169 NS=64 contig=overlapped:120
AGATGCGACCTTTTGTGTCATCCTCAGATATGCCGTCAACCTCCTCTGAGGTAAGGTCCCTCATGGCTCTGGAACTTCTCTTATGTGCTACATTCACAGTTCAGAGAGGTCTCCTCAGATCACTGCCTTCCCTGCACTCAAACAATAGGTGCATACACCAGACT
>302170 NS=76 contig=separate
CGATGATAATCCTAACTAGTACATCAGGAGCTGTGAAGAGTCTTTGTAATTTTCAAGTATCTTGTTAAAACACTGCAGAAGCTAACCCGTTAGGGTGTCTGGTTTTCTCTCCTTTGTCTCTTTGGTTATTAATAGGGGAANNNNNNNNNNAAGAAGCAACAGCTGTAATGCTTCAAGTTTCACTAAGCTAGAACCAGCATACCTGTACTAGTTGGGATAAAAAGGATATGTGATGATTTGAATGAAAATGGCTCCCATAAGAACATATGTTTGAATGTTAGTCACCATGGGACT
>302171 NS=103 contig=overlapped:114
AGGTGGATACTTGTAATCAGGTGGAGACAGGAGGATCCCTGGGACTCATCGATAGCTTCGCCTAATTAGTGAGGTCTCAACCAATGAGAGACCTTGTGTCAACTGGATGGGTGGAATATCTGAGGACGACACTTGAGGTTGCCTTTTGCCTTCACATGGACACACACATGACT
>302172 NS=101 contig=overlapped:106
TGATGAGACTTCATCAGTGTAGCTTCTTTGATACTTCTGACTGCTTGTTCCTCGGGCTCTTACAGCCTTCACCTTCCCTCACTCTTAGTGATGCCTGAGCCTCAGGAGGAGGAGTTGTGTTATAGATATGTCAGCTAGGGCGGGGTACTGCACGGTCCCTTGTTCTCTGCATTTGACT
>302173 NS=41 contig=overlapped:22
GGATGTTGCAAAGGCGCCCAGTCATGACAGCAGGATAATGTAGAGGCCTGCAGATGGCAAGGTAGCGGTCAAATGCCATGACTGCCAGGAAAAAGCATTCCGTAGAACCCAAGGAGAAGAAGAAATAGAACTGCAGGAAGCACCCAGAGAAGGAGATGACCTTGGTGTCAGAGAGGAAGTTGGCCAGCATGTTGGGGACTGTGGAGGTGACATACCAGATCTCCAGGAAGGAGAAGTTGGCCAGCAGGAGGTACATGGGACT
>302174 NS=82 contig=separate
TTGTGCTGAGTTTCGCCTGTGGCCTGAGGTGCCTGTCCCTTTCTAGTGACCATTAAAACTCTTCTTGTTTATTTCTCTGCCTGTAAGTCCTTTTTCCAGCACCTTCATTCAGCAAGATCCAGCCTTGGTGGCTGTCAGCANNNNNNNNNNAACAAAACAAAAAATCAGTTGCTTGAGACACAAGACTCAGGACTTTGAGTTTCATCTCTGAGACCCACAAGAAGGAGAGAACTGATTCCCACAAGAACTGATTCCCTCTAAACTCCACACTCATACCATGACATACATACGACT
>302175 NS=44 contig=overlapped:109
CAGTGTTTTGTCTTGCTGGCTCTCGAAGCCGGGTTTGTGAGGTGTAATATCTGCAGAAGAAATTGGATCCTTGGAGGTATAAAATTCTTACCTCCTTTTGTAGGCAAACCTTCTCTGCCCAGGGCCCCTGACCCCACCTGTGTTTCGTCTGTAGTGAAATCGCTTGCACTTGACT
>302176 NS=5 contig=overlapped:42
AGATGTATCAGGACTGGGTGAATCCTCTACCACAGAGGCCTGAAAAGGCAGCCCCACCAGGGAGAAATGATTGAAAAGCATTTAAGAGAGTCCTTGTCAGAGACAGGCCCCACTCCTCTTACTAGGGAACCAACATGAAGACCAAGCTTTCTTATTTAAAAATAAAAAAAAAAGTATGAATGAGGGGCTGGCAAGATGGCTTGCTGCTAAGCCAGGTGAGTTTGATCTCAGCCATTCGAC
>302177 NS=31 contig=separate
AAGTGTAAGATGTAAAACAGTTGTGTGCTGGGTAGCCTGTGATTTGTAAGGTGGTGGTGGTGTGACTGTGGTTGGGTGTATTAGTCCAGATTTGCTAGGTTGAGTGTAACAAAAAATGACCTAGAAATATAATCAGACTTNNNNNNNNNNGCTGTAGGAGCCAAGCTGACAGAGCAGCCACCATCTTACACAGTTAGTCACCATGGCAGGGGACAAGAAACAACTCTGAAGAGTACTATGTCTGCAATTAGATGTTCTAGTTTGAAAGTGACCCACAGTGCTTCTCACCAGACT
>302178 NS=49 contig=separate
TGATGTTGCCACTGACCAAGACATTTTTAAGGCCATATTACCACACCTGCCTTGATGGGTGCTTCATTTTCAACTGATGTGCCCTGAGAATCTCCTTAGACACTAAATGACTCACCAAATCCAAACACAGGAAATGCGAANNNNNNNNNNTGCACGTGGAAGGGGCTCTGAAAGGATAAACATGCAGTTTCCACAGAAGGTAGAGAGACACAGACAAGGAAAATACAGATGGCTCAGTGGTTAAGAGTACTCACTGCTCTTACAGGCCCTGAGTTCTGGTCTCAGCACCCGACT
>302179 NS=53 contig=overlapped:33
CTGTGTTACAAGGAAAGGCCCTGGAAGTGTACGGAAGTCAGAGAGACACAGTGAGGAAGGAACAAAGCTAGCCTGGCAACCCAGCTCTTAGGCATGCCACTGCTATACACAGCCAGAGCGCTGAGCAAGACCCACATGCACGCCCCTGTAATACTCCCCTTCTTCATTCAGTGATCAGCAATGGTTTTAACTAAGTTAACTAAGTTTACTTAATACCCATCCCTTTTTTTTTTTGCCCGTAGCACTTGACT
>302180 NS=13 contig=separate
ATGTGTCATGATGACCAAGTCTCGGCACTTGAGAGGAGGAGGCAGGAGGATCAGAAGCTCAAGGTCGTCTCTGCTAATAGTGAGTTTGAAGCCAGCCTAGAGGAGAATGGCCCTCTGGAAAGACAAAGGTGACGTGACGCNNNNNNNNNNTCATGGTTTCATGGTTTGTTCCTTCCTGCAAAAAACATGTTTGTTTCCAGGAGAGCCCCTCCCTGCCCTCCCTCTCCTGGCCCTGGCCCCCGGTACCCATGCGCACTTCCTTCATTTTGCAGCCCTTGGATCAGGCACCAGACT
>302181 NS=68 contig=overlapped:79
CTGTGCTAAATACTTCTGTGGCCTTGAGCTGTATCTTGCCAATCACAAAACAGCACACAAAAAAAAACAGCTCATCCAAGTCTCAACCCAAATGAATTCATCAGCTTTCAGCCTCCTCTAACAGTTTTGGGGTGAGGGGGTAGATGGACGGGGGAGTGCTGTCTCACACCCTTTCCATACATCCAGTCCAGATTTACATTCGACT
>302182 NS=115 contig=overlapped:99
ATATGGCTGTCCATATGAATTCACTGACCACTGAGATTTAGATTAGAACCATGTCTTGTTCCAAACTTACTAAACAGTGTGCATCTACGTCTATTGCCATTCTGTGGACATTTCCATTAAACGAATATTCCACAGCTTATGCTTTGCCTAACGGCGTTCCAAGGTTTTCTTCCAATCATCTGACT
>302183 NS=66 contig=overlapped:60
CCATGATCACATTTAATTTATAACCCAGATACAGTGAGAGATGAATGGCAGTAACTAATAATAAAGCAGAATGGCTACACCCATGCATCGTAATAAAATGTCCAGCATCACTTCGCTTGTGCTTTGGAGCTCTTATTGATGAGCATAGAGGTTGCTGTGAGAACACAGCTCATCTGATCAGTGAAACACCTATAAATTGATGGATACACGGACAGCATATGACT
>302184 NS=35 contig=separate
CTGTGGCCATGGACCACACTTAGACTGTCGGGGATATAGATTTGGGGATAACCTGGAAAGCAATCTTATTTCATTTTTTCTGACCTGTGCAGCTTTGTTTCAATCTGCAAAAGAGCAGGAGGCAATGGTGTGGTGTCTAGNNNNNNNNNNAGACCAGGTCTAAAGAGGAGGGGGAAGAAAGGGAAAGCAAAGGAATAAATGAAAGACGGAGCAGGGACATAGTTAAAGAAAGGTGATTAACAAAACAACAAGAGGCACTGTGGGTGAAGGGATAATTTGGAAGTACACATGACT
>302185 NS=104 contig=overlapped:105
TTATGATATATGATGTTGAATGGTAACACTCAAGGTAGACCACCTGATGTGAGGGATTTTTGTATTGGAATCACTGTAAAATTCTGACTCTCAGGGCTTTCATCAGCATCTGTAGGCCTAATGGTTAGCCGTTCTCCAGGGTGGGACCATGTGTTACACTGTCTCTCCTGCATCAGACT
>302186 NS=77 contig=separate
TAGTGCATAGGAGAAAAGAGAAAGATTTTTGCTAATGTAATTTGGTAGATTTAAATCTAGTATATGAACCACTGAATTAACAGCTTTATAACTTTTAATGGAAAATTAAGTTCAGTTTAATTGTCATCTTCTCCTATTATNNNNNNNNNNCCGCGTGAGCGTTACGCCGGCAGAAACGCACGCGACCACAGGAATCCTTCCGCAGCAAAAACCTTTATTAGTCACGCGATGAAAAGAGAAGAGAGAGAGCCCCCGATGTGGCGCTGTTTATATAAGCCGGGGTCGCACCTGACT
>302187 NS=111 contig=overlapped:101
ACATGCGGAGGCCGGAGGTTCACGTTGGTTGTCTTCCGCTGTTGCGCTCTGCTTCAGATTTATTTTGACAGGGTCTCCCATTGACCTAAAACTCACCAATCGGCTAAACTAGCCAGTTGGTGAGGCCCTGGGATGCTCCCCCCTCTGCCTCCCAACCCTGGAATCGCAGGCTTCCACTGGACT
>302188 NS=123 contig=overlapped:44
GTGTGTGTGCTCTGCCTGGGGCTGGCGGTCAGCCCCTGGGTGAGATCTTAGCTTTGTGGAGCCTGGTCCCTGCTGGGAAGACAAAGCTTTAGAGAGGTGGGTGCTGGAATGTAGGCTGAGGATAGAAAACAGCTCTGAGCAGTGCCAATGGGCACCCCAGAAGCTCCGTGCTAGTACGTGTTTCTCCTTGCTGGTCCACGGGGTCTCTGTTCTCCAAAGGAAGGTCCCAGTCATTCGACT
>302189 NS=109 contig=overlapped:40
GTGTGTCACTCTCTCAGCACCTGCAGTTGGGTGTCCAGACATCTGGCCTTCCCTGGACAGGCATAGAGACTACAGTGCCCCCAAAAGAATGTGCCAGCCTGGCCTCTGGATTCCACCCCTTGTTTGTTTGGGGAGGGTTTTCTCAGTGCTGTGCCCTCCCAGCTCCTCAGTGTTTGGGAGAAATCGCTTTCCAAAGACTTCTGTCTCCAGGTAAGCAAAGTCTCACGTCTGCAGCCACAGGACT
>302190 NS=60 contig=overlapped:94
ATGTGAATTTAGGTGTTTTAAGCTACTGTGAATATAAAACTGGAAAAGATTTATGGGCAATAAAAGGAATTGTGCTCATAACTCACCACTGGCCTGGGAGCCCCTGGCTCCGCTTCGGAGCCACAAAGCAGTTCATTAGCCTCACCAGACAGCCTGGAATTGAAACAGAATTCTCAGCCATCACTAGACT
>302191 NS=119 contig=separate
CTATGTTCTGAAAATGTTAGAGAAACATATCTTCAGGAAGCATTTGCCAATTTTTCCTGGTGCTTCTGGAACTGTCAATAAATTTGGTCTAAAGATAGTAATGGCAGTTACTAGAAGTAAACAGAAAGCCATGATCTGACNNNNNNNNNNTGACAATCAAGACACACAAAATTCACCATGGAATACCCTTAGTCAAATACAAAACGTGAGGGACTAGATGACAGATAACAACACCTTAGGATAGTTTATATGACAGGATTTAAGTTAGACAGGCTGGTTGTTACTCATGTGACT
>302192 NS=53 contig=overlapped:108
CTGTGGCTTGCGGATCAGACAGAACGCCTAACTGTGACCCAATGGATTGATGGTTGGTGCAGTTCTATAGATGGTGGAACTGACTGGGCTGTCACAGATAATACCTCCAGTGAGGTTTTAGGGCAAGATATCTGGGTTCACTACTTCCGACCACTGGTCTGGTCCTCCACTTGACT
>302193 NS=100 contig=overlapped:19
AAATGCTGGTGCTATAGGCGGTTGTGAGCCTCCTAATGTGGGTGCTAAGAACTAAACTTGGGTCTTCTCAAAGAGCAAGAAGTACTCAACTCCTGAGCTCTCTAGTCCTTTCAAGGTGCAGCCTAGGTTGGCTTCGAACTTGTGATCCTCCTGCTTCTGCTTCTTCAGTATATCCTACTGGTATGTACACCACAATCAGCAGGTGTTTTAAAAATATTATTTTCATTTTATGTGCACTGGTATTTTGCCTTGCATGCATGTGACT
>302194 NS=64 contig=overlapped:126
CTGTGGTTCAGGTTTTTTGCTTGTGGTTCCTTAGATTCATTTCTGAACAGAACATACATGTTTGGCTGAAGGAACTGCGTGGCAAATAGGCCTGTACTGATGCCGAAGGCAGGTGTGCGAGGAAGCCTATGTGGCCTGTTATTAGATCTCACTGGACT
>302195 NS=66 contig=overlapped:85
AAATGGTCTCTAGTATTTGGGAATGCCACAATTTTTGCTGTACAACACAAGATCGGTTGTGAGATTCTGCTTGAGAGAGTTCAAAGGCGCCTCGCTTTAGGCTGAGTGGGAACTAAGCATGTTAACAAGCATCCGCTGATGAAGAGGCACCGTCTCCCCACAGATATTTCACATGCTTGCATTTAATTGGCACAAGACT
>302196 NS=51 contig=separate
ACATGTCATATGCACATATAGGACATGCTCTGTATGTATGCTTATGTTTAAACATCTCACTGCAGGTGTGTATGTTAGGTATATATAACACAGACATCATACACTTACAATCAGAAATGTGGTGGCTTCCCTTTGTCCCANNNNNNNNNNTTTTTTTTTTTTTTTTTTTTTTTTTTTTTTTGGACACAGGGTTTCTCTGTGTACCCTTGGCTGTCCTGGGCTCACTTTGTAGACCAGGCTGGCTTCAAACTTATAGCGATCCTCCTGCCTTTGCCTGGGCTTGCACACGACT
>302197 NS=22 contig=separate
AGGTGATGGGTAGAGCCCAAAACCAGCCCCACCCAGGCTTGGCTATCATTGGTGGTAGTTATCCTGAGAGCTCTGGGCACACCAGGGGCCAAGCATGGGCCTGTCATGTGCTCATTCCCTGCCTCACTCACTGCTAAGACNNNNNNNNNNTATGATTTTCTCCATCTGAAGCGAGGACACTGAGGCTCAGAGAGGTTAAGAAACCTACCAGTAGGGGCTGGAGAGATGGCTCAGTGGTTAAGAGCACTGTCTGCCTTTCCTAAAGGTTCAGGGTTCAATTCCCAGCACCCGACT
>302198 NS=87 contig=overlapped:62
AGGTGGCTAGGCACCTTTTCTGTTGTCTGCTTCTCCATGTCATGCCTAATTGGACTCAGGACGAATTCAGTGGGTTTACATTCATGAGCAGCACTTTTTCTTGGTCTGCTCTAAACCACTCACGTTTGATCCTTCAGCGATCAGCGCTCTGAGGGTTAACAGGCACTGCCAGCTTGTCTGGGCTTAGAAGCATCTAGGAGAGACACCTCTGAGCACACGACT
>302199 NS=17 contig=overlapped:45
ACATGAATGTCATGTTCTTTCTGAGTTTAAGTTTCTCAGCTACACAAGTGTTTGTGCACATGAAGTCAGAAACTAGAGGGTAGGCTGCCTCTAATTCAGCCGAGAGCCTTACACCTGATAGCAGCAATCAGGTGTACTGACTTCTATCCTCTTTTCACTCTGAACTTTAAGGACAGTGAAAATGTGCAAAGAGAAATCTAATACAGAACACTCAGAATTGTCAATATGGGCACATGACTGGTAAGAAAGAAGTCTGATTGTATTCATAT
>302200 NS=13 contig=overlapped:135
CTGTGGCTTGTCATGGCTTTGTCTGCTTGCTTTTGTATCTTTGAATTATCTTCTCTTTTGTTTGAACCCAGGTACTCGTTCCTGGGTCTACACGTCAAGCAATTCCTTGAACTTTTTATGGAGATCCTTTGTCTTGTGTGCATGCGACT
>302201 NS=57 contig=overlapped:42
GTGTGTGTTCATGAATGTCCTTGTCCTTGTCATTTTATGGTGGGTCTTCTTAAATTGATTTAACCATGGGTAAAGCTTGAGTTTAGTTTTAGGCCAGCAGAGCTATGGGTCATGGCAGTTCAAGCACAAGCCACAGGTCCCTGGCAGGGTGGCTTGAGCCATGATCCAGAAGCTCTGCTCCTCTAACCATTCCCTTGATTCATATGCTGAAGTTCTAGCCCTTAGTACCTCACCATTTGACT
>302202 NS=75 contig=overlapped:81
TTATGGTGGATACTCTGGGGATTGAAAAATCTAATATTTTATTCAACTGTCTTCCCAGATATCCCAACTTATTCGTTTAAACCAACTCTCCTGGAGCATCCAAGCAGTCTGAGGTTTTGTGTCTTCTCTGTAAGGGGCACAGAGTATTCTTCAGAAAATCCCACACCGCCCCCTGGTGTTCCGAAGCACAAATTCATCCGACT
>302203 NS=67 contig=separate
CAATGCCAGTTTTAGATGGACACATAAAGGACTACACAAAGAGCATAGCTTTCTTCCGCTTTGTGGCTAATTGTGGTCATCTGTATTGATTACATGATTCATGGCCACCTGATAAAAAGAGCTGGAAGATAGCTCAGTAGNNNNNNNNNNAGTAGTTAGAGCACCTGCTATTCTTGTAGAAGACCTAGGTTTGGTTCCCAGCACTGACGAGGTAGTCCTCACAACCACCTATAACTCCAGTTCCAGGGGATCTGATGCCCTGTTCAGACCTCTACACACATCAGGCATGCGACT
>302204 NS=3 contig=overlapped:51
TTATGAGAGTAAGTAAGATAAAAAGAAGCAGTGTGACCATTTCGGGTTCGTGTCTGCAGCTTTCTTCTCGAGGATACGGTGTTTATATTTTTATTTGCCTATTTCCCTTGGGATTGGAGATAGTTGTGAATTTTGGGAAAAGAGTCTCGGACAGTTGGCTCAGTTCAGCATTGTGACATGGTTTTGCACACGGAAACCAAGGAAGAAGTTCAGAATTTCCCAAGCACTTGAC
>302205 NS=75 contig=separate
CAATGAACACTTGGATCCACAACCTGAGTACTAAAGTCAGGATGCTTTTGGCATGCATACATTCTTCCTTATATGACTAAGCAGGCACAGTCAGTGTCTGAGGTACCCAGGACAGATCACTAGGAATGAGTAAAAGAGTANNNNNNNNNNGAGGGAGACCCCTCCTGTAGCTTAGAATGGGCTGGAATTCACTCTGCAGCTCATGCATGAGTCATGAAACTCAGGACAATCCTCTGCCTTTGCTTTCAGAGCAATGAGGGTACCTATGTTAAGAACCATGGCTGGCATCAGACT
>302206 NS=67 contig=overlapped:109
TAATGGGAACAGGGACTGTCTCTGACATGAACTGATTGGCCTGTTCTTTAATCACCTTCCCATGAGTGGGGAGCAGCAGCCTTACCAGGCTACAGAGGAAGACAATGCAGCCACTCCTGATGAGACTTGATAGTCTAGGATCAGAAGGAAGGAGAGGAGGACCTCCCATATGACT
>302207 NS=83 contig=separate
TAGTGTACAGCGTATGCATTCCTCTGTCTAAAGACAAGCCACTGGGGTTTCCCTGTGAGTAAGCTTGGTTATTTTGTGATCGCGATGGAAAGCTAACACAATCCTATGTCTGAACTGCTGTGAAAACAAAGACCAGAGAANNNNNNNNNNATCGAGGTGGTGATGAGAGCTTTCAGGTGTCTTGAAGGCTTTCTAATGATCGTGGCTAATATGTCAGTTAGTTCTTTTTCAAAATTATTTTCATTTCTAATTACAGGTACGCATGTGTATCTGTGTGTCTACATGCATGCGACT
>302208 NS=63 contig=overlapped:5
CTATGGAACCCACTTGGACACTGAACTGCCATGGGCTACATCTGTGCAGGGGTTCTAGGTTGTCTCCATGCCTGGTACTTGGTTGGAGTATGAGTCTCTGGGAGGACCCCTGTGCCCAGATTTTCTGGCCCTGTTGCTCTCCTTGTGGAGCTCCCATCCTCTCCAGAGCTTACATGCTGTACAGTACCATGAAGGGCAGCACTAACGACAAGAGCATGGCTTATGTTGTGGGGTCATGTGTGGCTCTAACCAGAAAACCTGTAATGTGTGCATCAGACT
>302209 NS=109 contig=overlapped:41
CGATGGCTGTGCTTAACAGAGGCAGAGCCCCGAGAACTGTGTGTCGTGAGGACGTCATGCTGCTGTGGAGGTTTACTCTGCCGTCGTCTTCACAGTCATCACATCCCTCCCAATCTATGGGGCTTCCAGCCGTTCACTGGGCAGTATCATTGGCACCTACAATAACAGATACTCATCTTTTTCAAGCATTGCTGCTGGAGCCTTGCTGTGTGTGTGCGTGCATGTGTGTACGTGCATGTGACT
>302210 NS=75 contig=separate
GTATGGATCATTGCTGCTCTTTTAGCTCACTGTGAAAAGGTGTGTTCACCTATTAAAATAGTTGAAACACTTCTCAAGACTTAAGGTTTTAGAGGTGGTTCGTAGAAGTTTAACTGTCACTTAGAAAAGTTAGCTTTTGTNNNNNNNNNNTTCAGTATTATATTATTGGTAAATAATTTCAGTCTTAAATGACACTGTGGACAATGGGAGTGTTTTTAATGTTTTTTTTAAAGCAGATTAAAATATAAAAAGCTGTTTGAGAAAAATTATTTGTAAACAAACAGGCACATGACT
>302211 NS=5 contig=overlapped:54
GCATGTGGGAGAATGCTCATGTACCTGTGTGTATGAACGTGAAGGTGCAAGGCTGACGTCAGCAAACGTCTTAGGTTGCTCTTCTACCTTATTCTTTGAGGCAGGATCTCCCGGTCAAACCCAGAGCTCTCCAATATGGCTAGTCTCCCCAACCAGCTCTGAGGACCTCTGTCTTGGCCTTTAGATGCTGGAGTTACAGGAAGCCAGCCACTCTCACCTGCCATTTGACT
>302212 NS=6 contig=overlapped:30
AAGTGTCATCCACCCAAAGAGCATCAGACCCGTCCGATACCTTTTTCTCAGAGGCGGGACCTGGGGCATCAACCCGCATGCAATCAGAAATGCTCTTCTCTGGGTCCAAAGCAGCTGACCCTGAGTGCAGTGCTTAGCCTCGCATCCTGAGCGTATCATTTTAGCTTTTTATGGTATCCAACCATGCTTGGGGAGAATGTCCTGCTTCAATGGCTGTAAAGGCCTGAATGATCATGGCTGCATCACACTGGACT
>302213 NS=58 contig=overlapped:21
CAGTGTCCCCGTTTGCTTCCAAATATACACGCTTGTCCTCAGGGAATCTCTGCTCCATATTTACAGGTTGGTGGCCTGCATATGCGGACTGCGGAGTACAAATTGTGCAGTATCAGTTAAACGCTCTTAAATTTGCATTTAGAAATGATGTTGTTGTGGCAATACGAAACAGAATGGTAAAATATAGGCTAATTTCAAAGTTTAATTTTGCTTTATTTAGAACAACACTAAATAGCTGTTTTAGTTACTTTTCTCATTGGACT
>302214 NS=78 contig=overlapped:121
AGATGAGGAGGGCAAGGCTGGGAGGCTACAGGAATGGGCTTAATTGCTAATGAGTTACTGAGGTGGTTTATCTAGTAGACTATGCCACGGGCCAGCTTGCCCACTAGCTGGTGAATAGAAAAGATTACTCAATTTGAATGCACACACATAAACACACCCGACT
>302215 NS=20 contig=separate
TTGTGTGATGGCTTCTCATTTAGTAATCTTAGGAGTCTCTGACTCTTGGACCCCTTTGGGGGGCTTTTATTTTTCCTGTTGATCTTTCTTGTCTGATTTTGATGTGATAGGTTTTGTTTTCTCTTATTAAACTTTATTTTNNNNNNNNNNGTAACAATGAAAGTGCTACATATACCTGCTGGGAGAGGAAAATCAGTTTTCTCCAATAGAAAGACACTGGATGTAACAATAACTCTAGGACATGCCTCATGTTCAGGAGAAGCTGACCAGCAACACATAATGTTTCATTTGACT
>302216 NS=34 contig=overlapped:78
GAGTGAGAAGAGACAATGGTGGGCCCAGGGCCGATCTTCCGACCACACTGCCACACCCGACCACTCAGGCCCAACGTGACGCTGGGAATGGAGAGTTCCGTTCGAGAGCTGCTCAGGGCGCCTGGGATCTCAGGCTTCATTCAAAAACTCCACACTCCCTCTAGACCACAACAAGCAGATGACGACGGGCGCTCTTCCATGCGACT
>302217 NS=100 contig=overlapped:101
AGATGAAGCTAGTCCACATCTGGTTGTGGGTTGACTTTTGCCTGGTGGGAATCCACATTGGCTGGAAGAGCAGCCAATGTGCTTAACCACTGAGCTTTCTCGCCAGTCTCCAGCTTAGAGACAAACATTGTACTGAATGATCTTTTCCGCTTAGCTCTGAAGTAATAGCTTGTGCATAAGACT
>302218 NS=105 contig=separate
GCATGATGGAAACTAAGGAAGTTTATTTTATAAGTATGAATCAAGGAGGTGCTTTATTATATAAAGCTGAAGAAGGAGGTGGGGCTATTATATACAGCTGAACAAGGGAGCTGAACAAGATCAGTAAGGGTCTCTGCGGGNNNNNNNNNNGGAGGGGTCTCAGGCTGTAAACACCTGAGACTAGGACGCCTCAGTTGACACTTCCTGCACAGACTGTTACCATCTTCACAGGGACCAGGGGAAAGCGTTTCCATTTTCTCGAGCCTTACCTGAGGAAGGTTTTGTCATTCGACT
>302219 NS=70 contig=separate
CGATGGCTTCTGTGGTCCCAGAGTCAGTGACAGCCTAATGCTACGTCACAATGCCCAGCCACTCATCTCATCTGACATTCCATCCCTCACTGTGCAGTACTGGGAGAGATTTGGGGAAAGGCGTACCATGTTGTGTTTGTNNNNNNNNNNGTTCTGTAATAGGTAGTCACTGTTGCCCCGCCCCTACTGTGCCTGATTTATGTATATCTTTATTGTAAAAGTATATTGTGTATGCGTAGTGGCTGTGGTTTCAGGCATGCGCTGGCGTTCTTGGGATGCATCCCTCATGAGACT
>302220 NS=58 contig=overlapped:77
ACATGTGTCATGGCACAAATTTAGAAGTCAGTCCACATTTTCCACCTTCTTTGAGTCAGGCTCTCTTGTTTGCTGTGGCACATATAGGTTAGCTGACTGTGAATTTCTGGGGATTTCTGTGTCTCTACCTCCAACCTCACTATACAAGAACTGGATTATGGCAACTCGACACCACATCTGGATTACATGGGTTCTGGGCATATGACT
>302221 NS=71 contig=overlapped:115
AGATGCTATAGTTTTGGGTCTGCAGGACCAGCCCCTTCACGCACTCCAGCAGTTCATCGATGGGGTGGATGTTGGGGTGGGCTGACTCAAAGCCAGGATCTGGATCTGGGCCTGAGAGGTGTGTGAGCTGGTCAGCCCGCCAGCTCTCCCACACCCACACCACCGGACT
>302222 NS=73 contig=overlapped:80
GGGTGTTCCAAAAAGATGCAGCGATGAAACCAATACCACACTGCTCTGACGGCCAGATGGTACAACACGTTTGGAGACAGTGGTGTGCTGAAGTCAGCTTGTACTGGTTTGCATAATCTGATTGCCAAGTTTTCAGGGATTTTTGCAAGCTGATCATTAAATAGTCAGTGTTTTAAGTAAACATATAGAATTACACATAAGACT
>302223 NS=84 contig=overlapped:103
CAGTGATTAGATTAGAGAAACAATTAGGTAGGAGTGACTGGTTCTCAGTGAACACCGCACGGAGAGGTCTCCCTAAGGAAAATGGAATCAGGTGGAGGAAGAGGGAAGAAGGAAGAGGAGACAGAATCTCGGTTCGAAAGTAAATCCCAAAGCCTACCTGGAGAAGCAAACACATACGACT
>302224 NS=73 contig=overlapped:97
CGGTGAAGGAGGCAATGTTAGAGTTAAAATGTATCCTGTACAGTAGAAAGGAAAGTTTCTAGTGTACAGAATGCTTGGGAGGCAGGGGTGAGCAGAACTTCCTGAAGGAAAGAAGTTTCCTTCCTGCTTGATTTTAATTGTGGCCAATGCTTTTGTGTTTAGTATATGTGTAGAAAATCACTTGACT
>302225 NS=25 contig=overlapped:47
GTGTGTCATGGGTATCTCTGCCTGGAGGCATGGGGAGACCATTTCATGAATCTGTGTATGTGAAACCTCTTTTTCTCAGAGACCTCAAGATTTTGGAGGTATCAGAGCTATGGGATTGTGCCAAGAAGGGCTGTAGACCAGGTGTGGAACCAGCCCACGGGAGATAAGTATGTTTCAGTTAACAAAAATGAAAGGAGTTGGAGATATGTATGACCCTTTGACATCATACATGGGACT
>302226 NS=42 contig=overlapped:7
CAGTGAAGATAGATACAAGTGTGCCAGCCACACTTGAAAAGATTCAGTTCTTTCCGTATTTTCTCCTCCCCCTTGCCACCCCCACACAGGGCTGTTGAGAAACTCAGATTTCTCGATACCCTTCCTTTCCAGGCACCAGTACTATATGAGGAAAGGTGCAGGGCTGCGGCTCTCAAACTGTGGGCCACATAAAATACATCCTCCATGTCAGATATTTTCACGACAATCCATAACAGTAGCGAAGTACAGTTATGAGGTAGCAGTGGACCATGTGACT
>302227 NS=104 contig=overlapped:41
CTGTGACCTGTTCATACAGACACTGCAGACCCCACTCTGGCAGCCTGGCCTTGATGGGGCTGCTGCTCTCGACTCTTGCTCCTTCATTAGCACTTTCAGACCATCTTGGGGTCTGTTGCTTCCATTCACTGTCCAAAATTCAGCCACTGCTCATTCTCTCTAGTCTCTCACCATCTTGGTCTGGAGCCTCAGCCTCATCCCTCAGACTGTTTCACTAGCACTAGTGCCTGTGAGCATTTGACT
>302228 NS=54 contig=overlapped:92
CCATGACTACCCCCTGAAATTTACAAGGCAAACAAATCTTTCTTCCCCTAAGTGCTTTTTTTGCCATTGCAGCAACTGAAATGAAACTAAGATACTACTAGTCTTCTGATGTGGGCACCGTATCTAAACTGTTTCATATTTAAGGATACAGCATTATGAAAATAAGCTTTTAACCCCAGCTCACATTCGACT
>302229 NS=22 contig=overlapped:128
GAGTGCTGGTGTCCAGAGCCTTTGGGTCACCCTGAATCGTTCTAAGCAGTTATAAGACATCCTTCCCCTCAGTGGGTGCTGGCAACTGAAGGGTCCTCTGCAAGAGCAATACTTGGGGCTTGGTGGCTAACCCATACAGTTAGCTGCCATGTGACT
>302230 NS=97 contig=overlapped:103
AAATGTATGATTTGTAAATGATAATATACATGAGAAATTTTGAGAAGTAAAATCATTTGCATAGACACTGCCTAAATTGCCCTGTTGTCAACCTTCCAGACTCAGCTTGCAAGGAGGACTGTCTGGCAGGAACTTTCGCAATCAGATGCAGAAATAATAAACTGAGCAGGTTCATCCGACT
>302231 NS=86 contig=overlapped:88
CAATGATAATAAAAACAATTAAAAATCCAAGGTTGGGCTTGGAGAGACAGCTCAGCAGTCAAGGTACCTCCTGCTCTTCTGGAGGACCCAAGTTCAATCCCCAGTACTCTGGTTAGATGGATCACAACTTACTGTAACCTCAGATCCAGGGAATCTGACACACCTTCTTCCAGGCTCTGCAGGTATCCACATGACT
>302232 NS=80 contig=overlapped:89
AAGTGCCCATGTGGGAAATGTTTGCTGGTTTCTTACAGTACAGAAATTAGACTGGCAGTATTATGAATCTCTCACTAGAAGGACCAGTCACTCCTACATGCGATTACAAGAACAAAACTGTCTTGTTTCACTCTAATACTTTTTGGATCCTTTGCAGAAGCCACTTTGAGCAAACAGTTTCAACTACATGAGACT
>302233 NS=31 contig=overlapped:75
TCATGTGATGCTGTGTAACCTTTACTTGTCAATATTCTCTGACTGGTTAAATAAAACTGTTGACAGTCTGTAGCTCAGCAGAAGAGAAATAAATGGAGTTTAGGTTCCCAGGCTCTGGGTCTCAAGGAACCATGAGGCAGAGAGAAGGGAGGAGGAAGAAGAGAGAAGATGAAGGATCTCGCCATAGGAAGAATTAAGAGCACACGACT
>302234 NS=39 contig=overlapped:40
CCATGTGCTCTTGGTCCATACTGCCCCATGACAACTTCCTTTTCTCCATATTCCTCTCCTCCTACTACATCTTCTGCTTCATTTCCTTCTCTCTCAGCCTTGTGGTCCCTCTCAGACCCCAAGCCCAGGAACCTAAGCCCTGCCTACCTCTCTTTTGTCCAGCTCACGCTGTCAGCAACTTTATTAACTAATCAGAGATAATTAGGTAGTGAGTTACACAGTATCAAATGGTGTACATGAGACT
>302235 NS=3 contig=separate
ACATGGCAGCTCACAACTGTCTGTAATTCCATTTCCAGGGGATCTGACACCTTCACACAGACATACGTGAGAGCAAAACACCTATGCACATAAAATAAAACTAAATAATTTTAAAAAGAGAGAAAAGCATGTGAGATGATNNNNNNNNNNTCCAGGCTGTGGTTCACTGTGGCACTCTGAAGATCACCTGGGCTGAAGAAAATCAAGTGTCCTTTTCCTGAAGAGAACAGATGGCCTGAAATCTCCTGCGTTCCTAGAACTTTTGCTCCTAGACAGATGTGGGACACCCGAC
>302236 NS=27 contig=separate
AGATGCAATTTAACAAAAGCCAGCCTTTAAAACTGAATTGTATATGATACCAAGGCTCATACGGTTGCCATGGCTTGACAAGACACCTAACTGAAGCAGGTATCCATCATGCCCTGTTCAGGGCTACTTGCTCTCCTGTCTNNNNNNNNNNAAAGGGACTAAAGAAGGGCGGTGAAATGTGTGAGGCTGAAGGTGCATGTAGCAAGCCTGACCACCTGAATTCCATTCCGAGAACTCTCATGGTGGAAAGAGAGAGCAGCTTCACAGTGTGGGTCTCTGCATGCTACATGCGACT
>302237 NS=88 contig=separate
CAGTGAAAGAAACTCCATTGCACCTGCTGGACATCTGCTCGGGTCCTGTGACACCACAGACACCCCCAGGGCTGCCAGCATTGCCAAGGCCAACTGCAGCATGGGATAGGGTGATGTCAGAGAGCAAAGGGAGGCTTTGANNNNNNNNNNAGAGAAAAAAGGGGGAAAGAGGAGGAAAGAACGAAAGGCGGAATTACTGATAGCTGCAATGGAGAAACTAAGAAAAAGAGCAGGGATTTAGGTTTGTACCAGAGCCACAAAAACCCCTACAGCCCTCTGCCCACACATTCGACT
>302238 NS=36 contig=overlapped:41
ACATGTGCAGGCCAGAAGAGGGTATTGGGTCCCATTATAGGTGATTGTGAGCCACCGTATGGGTTCTGGGAGTTGAACTCAGGACCTCTGGAAGAGCATCCTCTTAACTGCTCAGCCATCTCTCCAGCCCCCCAGACTAGATTCTTGCATAGTGTCCAGGAGAGGGTTGAAACTGGACTGAGCAGCTTGATGAAGGAAGACGGTTTCCTATGTCGGAGGCAGGGGTGAGTGAGACACAAGACT
>302239 NS=124 contig=separate
TAGTGTTCAGGTAAAGTGTAAGTAATTTATAACAGCAGATTTGCCACTGAATATTCTTGAGATTGTTGAGAAATTTAGAATTAGTTTTGAGGTGGATTAGAAAGTCATTGTTAATTATGTCTTCTTTGAAAAAGACATTGNNNNNNNNNNGAAACTTAAAAATCATCTACTAGACTGCCTGGAAGTCACCTTCCTCAGTCCTCTCTCTCTATCTTAATTTTTTCAGGAAGAGGTTTCACTGAAGCTAGAATTCACCCATTCTACTAAACTGACTGGCCAGAAAGCCACAGGACT
>302240 NS=115 contig=overlapped:19
ATATGTAAAAAAACAGTGATTCAGAATGGGGGTCTCCTCCTGCAAGCTCTTTGGCCTGGGGATACAGCTCAGTGGTAGAAGGCTCGCCCCAGGGTCTAGCATAAGTCACTAGCACTGGAAAACAAGGTGGGCTTTGAGGATGTCATGGTTACTAAAATCTCACTTAAAATTCATTTTTCTAAGATCATGCTTGTAATTTCTTGAACCATTCCTTTTTACGAGGTTGGCTCTTCTGCTCCTATGAGCATGGGAAACACACGGGACT
>302241 NS=8 contig=overlapped:39
GGGTGGCCCTCAACTTTTGGTTACACACTCTCAGCCCCCCAAGTTGCTGGGATCATGGGCCTGGCCTTCTTATGAATTCTGAAAGAATTAGTGACATTATGAAACCTAGTGAGATTCATTTTATTTTCTGGTCATCTTGACTCTTCAAGTTGTGATCTAGGTCTCAGCACTGTTTTAAATGAAAAGGATTCCTGAAAAACCCACTACACCATGTTTTCGGTGCACAGGCAGACAACATCAGACT
>302242 NS=70 contig=overlapped:131
TCATGCGAGGTGAGAGGTTAGCCTTGAGGATATAGGGAGGGGGCAGGAGCCTGAGGCCCCACTGACCTTTGTTCTTCCAGGGGCAACATTGCTGAGCATATGTGTACAACAGTTTCTGGGGGGTGTGGTCACCACGGCCACATTCACTGGACT
>302243 NS=12 contig=overlapped:41
GTATGTATTGTGAGACTATATATATGTGATAGAGTGTGATTGTGTTTATTTACTGTGTAGGTGTGTGTGGGGGGGAAGCTTCATCTCTCCCTTGATGGGCACAGAGATTTCATGTCCAGCAGGAGACAGAGGCATAAGTAAGGAAAAGGATATTAATTGTGCCAGGAACACGCCTTTACAGCCAGGGAGAAGTACTTTCTTCAAATTATGATCAAATTCTTGATTAATCAAGTCATTTGACT
>302244 NS=16 contig=overlapped:50
TGGTGACTGTACGCTGCTCCCTGCAGGGGACCTTCGGATTTTGAGTTCTTCCTATTAAGCACAAGGCTGAAATAACCTTGTCACAGCTTCCTTCCTGATTCTCTTTTCTTTTCCATGCTGCGCAGAGGATGCAGAAGGCTGCTAAGATCAAGAAAAAAGCGGTGTGTAGGACCCATGTGGGCTGGAGACAGTGGTGCTTGCATGCATGTATTTGTTTTGTGCGTGCATGCGACT
>302245 NS=71 contig=overlapped:114
AGATGCCCAGTATTTCTGAACATCAAAAGGAAGATCCAAAACAGCAAAACTGAATTTTTTCCTAAGCTGAGCTATCATGGAGAAAATGATTTTTAGAAGTCTATTTTTACCAGGCAATTTGTCAACTGAGCTTTCAAAGACAAAGTCCAGTTGTGGGGTGCCACTGGACT
>302246 NS=77 contig=separate
GAATGAGAATAGCTGCTTCACACAGTGGCTCTCAATCTTCAGGAGCATAGAAGGGCTTCTCAGAGATAGTGTGTTCCCTCCCCAAGGACTGCCCACCAGACAGGACTAGAATGAGGCCTGAAAATGTAAAACTGTGACAGNNNNNNNNNNTGCAGAAGAGCTGATGTAAGCCTCCCTACCTGATCTAATCCAATTCTATTTTTGAGAGGGTGGTCTTCTTATGCAGCCCAGATTGGATTAGAACTTATATATCCTCCTGCCTCAGCCTCCAAACTGCTGAAATTACATGTGACT
>302247 NS=41 contig=overlapped:33
AGGTGTCATCCACCCAAAGAGCATCAGACCCGTCCGATACCTTTTTCTCAGAGGCGGGACCTGGGTGGCCATTGTCACAGTAAATTCTACCAGAGTGGACGCAGGACTAGCCACAGAATTATCATCATGGATTGCTGCAGCCATGAATCATCTGAAGGAATGGGCGGTCATGGGAGCGTTAGCAGGCCTTCTGGTGTTGGTCTCCTTGGTTTGCCTGTGGTATATATGCAAAATTAGAGTCTCACAAGACT
>302248 NS=80 contig=overlapped:112
GTGTGGCTCTAGGATGCCAACTGAGCACATACCAGGACCTGGCAACTTTTGCAGAGTGTTGGTTGGGTGACCTAAGGTCAGTCGGAACCAATTGCTTCCTCTCAACTGGAAAATCCACTTTCTGGTGTTGTGGGGCTCACAGCTCAGTCTGAGGTGATTAGAGCATGCGACT
>302249 NS=27 contig=overlapped:54
CAATGAAGACGTGTGGGTTCCCTTTCACACCTTCCTTCTCCTCTGGCTAGCATTCATACATGCTGACAAGAGAGAGAGCAGACACCTTTACCTGACAAAGGGCAGGCTGCATGGAGTGGTTGGCACAGCAATAAGATGGGTTGAACCTGTACATTTTATTATGAAGCCATTGTATCAGCCCTTCACTATTATCTATTTGAATATTTGCTTAAAGGATACACATTCGACT
>302250 NS=50 contig=separate
CAATGCATACTTCTACTTAGAGTACTTGGGAGGCAGAGATAGGAAAATCACTGCAAGTTCAAGGCCAGCCAAGGGTGTATAGAGATCTCTTCTCAACAACAAAATATTTTACTTGTTTCCTTCAAAGTAATTTTCACACANNNNNNNNNNTTGAACTCATAGATCTGTCTGCTTCTCCCTCCCTGAGTGCTGGGATTGCAGGTGAACACCACCACACCTGGCAACAACAAAATCTTAATGATGATAATTTATCCCATTCCACACTTGCCAGAAATTGAAGGAAAACACATGACT
>302251 NS=38 contig=overlapped:93
ACATGCATGGTGGGTGGGCAGGTGAGCAGGCAGGAGAGAGGGAGGGAGGGAGGGTGGAGAGGAGAAAAGGAAGGAAGGAATGGAGAGAAGGAAAGTCCCCTAAACCTTTACAGCTTTGCTGCCTGGCTTATCTTCCAGCTGCCTGGCAGTCTTCGCTTGTCTCTGCAGCTAACCCCCTCCATTAGACT
>302252 NS=82 contig=overlapped:78
CTGTGGCCAGACATTTTGGATTTGAGGTATGCAACCAACATAATGAACTCAATGCAGAAGAACAATGTGCCAATAACTGATTCTAAGAGTTGTCCTCTGGCGGGAAAGGGGAAGTTTTTATTGCATCTCCTCTGTGTTTATTGATAGTAAATCCAAAGAGGGGCCCACACAAGTACCATTGTTTGTATTTCATTAAACATTTGACT
>302253 NS=92 contig=overlapped:90
TAATGAAGTTATTTCCCTGGGGATTGAACTGCTTCTTCCCAAGTGTGTAAAACCAAAGCCAAACAAATAATTGCTACCAGTGTACACTTGCCTGGCCACTGGCTCTGTTGGCCTCTGTGACAGGGAGGTTAAGTCCTGTGCAAGTTTTGAGTTCTTTCTGGTCTTCTGAGCCTGCTCACTGGGTCCACCTGACT
>302254 NS=92 contig=separate
TAATGCAGAGCACAGCGGCCAGGATATGCAGAGCTGGGAGCCATGCCCTATTGAAGTATTTACACCAGAAATTGCCTGACCTCTGCTGTCCCAGGAGGAGTCGTCAGGGATGCATGGTGGAAATTGATGGGGTCAGGAGACTCGNNNNNNGGTTCTGAACTGTGTGCTCTTCCTCTGATCAGAAACCAATGAGAAAATCATCCATAGCATCACAGAGAAAGGCAGGCAGCTGATGGCCACTGCTGAGTCTGTGTTCCAAAAGGTTGCCGAGGACCTTGAAAATGGCACCAGACT
>302255 NS=23 contig=overlapped:53
CTGTGCCCACTCCCCGAAACAGTAAGGACCACAGCCTTACACGAGAAGGCGAGCAAAGGCTAGCACGCGCCCTGCTTCCCGCCTGTGGACGAAAACGACCATCACCCTAGGGCTGCTGCTGTCACCACTTCCCTGCCATGACTGCGCCAAATCAACTGTTTCCTCCCTAATTTTCTTTTCTCGGGTGTAGTGTCTCAACCAGAAATGTACTCTGCTCAGGCTCACATGACT
>302256 NS=83 contig=overlapped:115
ACATGGACAGACTGCAGGAAAGCCTGGTTTATAGGGGAGGGTAAGATCGATTGAAGCAGGGCAGGTTTGAGACTTGTAGCACATCCACATAGAATGTCGTACACAATAAAAGGTAAGCGCACCTCAGCTCGGAAGGAGCAGGAGTGGAAACACAGTTGAGCATCAGACT
>302257 NS=117 contig=overlapped:11
TAATGATGGTGCAGGAATCCGTAGGTCACACATAGGCCCTAGCTTTCTTCTAGGTCCCAAGGCTGCCCCAGCCCCTAGACAGATTTCCTGGAGCTCACTGCTTTCATGAGAGCAGGAAACTATCTGCTGCTCAGCAACATGGAGAGATAGGGTTGTCACAACCTACAGCCTGTAGGGCAAGGGCATCCTCAGGAAGGGTGACCCACACAGGCTCAAGTCACTGTGCTGCCCTTCGGCCAGGATTTACCTTGCGATGAACTGCTACACACGACT
>302258 NS=94 contig=overlapped:25
ATGTGGATCATGTTGCTTGTTTTGTTCTGAGACTATCTGTCTCTGACTCATCCCACCTTCTTCCCGTGCTTTTGCTGGTCCATACCATGAAATACCCTTCCCAGTCTGGCTAGCTTCCTCTCCTGTGTCCAGAAAGCCAGCCTTCACTCCCCTGGGCTTTTGTTGCCACATTCCTCTCAGACTTACTTTGAATGACTGATTTATATTATATGCATGAGTGTTTGCCTATATGTGAGTTATGTATGTGCACCACATGACT
>302259 NS=9 contig=overlapped:57
CTGTGAGGGATACATTTATGAAGCTAATTGAATCAGAGAGATTCACCCTGAAAGTGGGTGGCAACACTCCAGGACAGGGGGCCTAGATAGCACAAAAGGGGAAGCCGAGACCCCAGGATGACTCAGTGGGTAAAATCGCTTGCTGCTAAGCCTGATGACCTGAGTTCAATTCCCAGGACCCACACGAGCACCCAACTCCCACAAGTTCTCTGAATCTTCACCCGAC
>302260 NS=63 contig=separate
CTGTGTTATATTTTTTTGTGAGAATTTTAACTCCATAAAGCACCGCATACCTTCTAGGAGGAAATACGCTCTTGATTGCTCTTTTTTTTACTCATGTTTTATCATTTAACTTAAGGTAGTGCTCTTTAATTTGTGGTTTTNNNNNNNNNNTTCTGCTGTCGGACAAAGCAAGTAGATCCTATAATAAATGCTAGCAACAGAAAGCAGCATGGCTTCTGTGCACACTCAGCCCTTCACCGCCAGTGATCAAGAATGACTCACGGTGGAATGAACAAGACGAAGCCGCATTTGACT
>302261 NS=49 contig=overlapped:130
TTATGCTAGACCTTTTCCAGAGAAAGACTGAGTGAACCGTGGTCAGTCCTGTTTCCTTCCTTCCCTGTGTGTTTTCTCGTGACTGGGACTCCCAGTCTCTGGTGTTTTTGTGCCCACTGTTCAGCCTGGGAAGGTGATCTGGACACACAGGACT
>302262 NS=112 contig=overlapped:7
CCATGTTCTTAGCAGTCAGTTATGGAATCTGCCATTTTGGCACCAAGAGATGAATAAAGAAAATGTAGCAAATGGACACATGGAGTTCTAGTCAGTCATGAAGAAGAAAAAAAGATGTGTTATTTGCAGAAAATGGGTAGCAATGGAAACAATATGTTAAGTGAAATAAGCTAGACTCAGAAGAATACTCTTCTGAAAAATACTCTTCTGAAGAAGAATACACATATGTTACTCTCATATGTGAAATCTACACTAGAAAACAGCAAAACATGGGACT
>302263 NS=16 contig=overlapped:29
AGGTGTCATCCACCCAAAGAGCATCAGACTCGAACGATACCTTTTTCTCAGAGGCGGGACCTGGGGCATCAACCCGCATGCAATCAGACATGCTCTTCTCTGGGTCCAAAGCGGCTGACCCTGAGTGCAGTGCTTAGCCTCGCATCCTGAGCGTATCATTTTAGCTTTTTATGGTATCCAACCATGCTTGGGGAGAATGTCCTGCTTCAATGGCTGTAAAGGCCTGAATGATCATGGCTGCATCACACTGGACT
>302264 NS=50 contig=overlapped:128
TAATGATACGCTGTTCTCAAAAAGTCTTGTTTTATGTGTATGTCTTGCCTGCATGTATGTATGTACGCTATGTGTATGTGGTAGCTGTAGAAGCCAAAAGAAGGAATCAGATCCCTGGAACAGGAGCTATAGATGGTTGTGAGTCACCACATGACT
>302265 NS=2 contig=overlapped:40
CCGTGAAGGGACAATCCCACCTCAGTGAAGACAGGCCAGCAGGGGAGACAGGTTCAATCATCCCTTGGCTGGCTAGCTTGCCAGTCACCCATTCACTCGGCAAACACTTACTGTCCAGCTGGCCAGGCACTGAGCAGGGCAGCGGGAAGGGAAATGGGCTCCTACTTCCAGCTGCCCTTGCTTTCGCTGGAGGGCTGATTTGGTAGTGCCAAGAGCAGAACTGGCAAGCGGGCCACTGGACT
>302266 NS=82 contig=separate
TGATGCACATTTACATATTCCTTTGAAATTTCTTGCTGGCTTCAAATAGCTTGGAACTAGGAATAAAGGTCTGGCCCTATGACTACCTCCTCCCCTTATATATTTTTCTGACTGACTGTAAAAAAGGAAGTGAAAGATTTNNNNNNNNNNGTTAAGGTAAACCACTTATCAAACTTTAGTAATGAAGGATATTAGGAAAAGGAAGAGAAATGATGTCAGAGAGAATAAAGAAACTCCCTCATATAGATCAAGTTGTCCTGGGCTTAGAACCGATATTTTGTGCTACATAAGACT
>302267 NS=56 contig=separate
AAGTGCCTACAAACACATACACAAGTATTAATTTTATGGTCCATTATCTGATAAAACTGGAATCATGGTATTTTTTATTTCTGTGTCTAGCTTATTTCATTCACTCAGAGTTGTATTTTGGAGACTCATGTTGTTGCATGNNNNNNNNNNTATCTCATTGTAAGGATATAGCAAAAATTGTTTATCACTCACCATTTGATATGCTTCTGGTTTATCTCCAGTGTATAACTATGATGAGCATTTGTGCTGAACAAATAAGCCATTTGGCCAAGACTGACATCAGCTCATGTGACT
>302268 NS=29 contig=overlapped:30
CAGTGTAATGCAGCCATGATCATTCAGGCCTTTACAGCCATTGAAGCAGGACAGTCTTCCCAAGCATGGTTGGCTACCATAAAAAGCTAAAATGTTACACTCAGGATGCGAGGCTAAGCACTGCACTCAGGGTCAGCCTCTTTCGACCCAGAGAAGAGCATGTCTGATTGCATGTGGGTTGATGCCCCAGGTCCCGCCTCTGAGAAAAAGGTATCGGACGGGTCTGATGCTCTTTGGGTGGATGACACCTGACT
>302269 NS=19 contig=separate
ATGTGTATTTAGTATAATTCATTAGAAAAAAGTCAGAGGACAAATGGTAGCCATTGAGAGAGATGGGTCAAGACCTCTAAAACTATTGCCCTCATTGTTCCATGTTGAACTCCTCATTGTTACCCTCTGGATCAGTGAATNNNNNNNNNNTTATACATTTATGGTCACTAAGCACTTTCTGGAAAACAAAGAGAAAAAACAACTTTCAGACAAAAGAAAACTGACTGAAACACAGTTATAATTTCTTTTTTAAAAAAGTTATTCACATCTTACTAACTCCTCCTTCATTCGACT
>302270 NS=111 contig=overlapped:53
GTGTGCACACACACGCATCCCGTATTTGCACTCACAAGTATCCAAGTATGTTTGTTTGTGTGCCCACAGATGTACACAGGTGCCCATAGCCTCGGTGAGGGTGTCCTCACATCTATACTGGTGTGCACGTGTGCTTTTTGTGAGTATACTCACACATGCAGGAGTGTGCATAGCTTTTGCAGATACTCATAAATGTACAGTCCGTGAGAGTGTGTTCACACACACGTGACT
>302271 NS=81 contig=overlapped:31
TAGTGAGGTTGGCAAGATTTTTTGTTTGAGCTTTCTCTTTGTGGCTTCCTTTCCATGGCTGAACTTCGGGCCTCTCTTTCTTACCGCAGACACTTTAGTACCATGATACAAACAGTAGGAGATTCTATTGGAAAACATCTAGCTTCTAGCTATCCTCAAGGACACAGTGTTTTCATTACTGCTCTGTTGTGACAGAGTTGGGAGGAGGGCCATGCTACTCCTAGACAAGAGACCTTGGAGGATACACAAGACT
>302272 NS=119 contig=separate
GGATGTTCGTGTGCCTGTTAGTCTAGTTGTGCTGTATTCTAAGGCCTCAGGGGACTGTGTCTAGCACTGTGGTCACTTATTTCTGTGCCCTGTTCCAGGAACTGTACTGAGTGGCTTTTCAGGGTGAGAGCATGGAGTCCNNNNNNNNNNCTTTCCTGCCCCATTCTGGGAGGTCTTGTATGGCAGCCACTTTCAAGGCAACCTGTCCCTCCTAAATGAGACTGTACCCCACCACCTGCTGCTCAATGCTAGCCACAGCGCCTTCCTGCCCCTTGGACTCAAAGTCACCAGACT
>302273 NS=27 contig=separate
CTGTGTAGAGAAGAACATGTCACTGATTAATCAGGTGACGGCAGAGAGCAACATGCTTTAATAGAAATAGCTTGGATTGCTTGAAATTTCCATAGGATGTCCTGGCCCAACCACTCAATTCAGTACCATCCAATCCACCTNNNNNNNNNNGATTTGGTCACTATAGATGGCCTTTTGGAACTTCATTCCCGACTATGATGAGACTTCCTAATGAGTCAATACATACAATATTTGTATTACTGCATTTTAGGTACTTCACCCTGGATGAATACTCCTGGTTCCATGCATTTGACT
>302274 NS=102 contig=separate
AGGTGGCAAAGGGTCTCTTGAGGGCATGGGTTCTAAACTAGTCTATATTTCGATACATACTAGCGAGCTGACTTCCTAGGTGGGTGTGGAGACTCACAGCATTGGTCTCAGACAGAGGGGTTCTGGTCAGCTTATCTGTCNNNNNNNNNNTGATGAGTTTGGAATTGATGTGTTGTGAAAAAGAAACATTGTTCCTTTTAGAGTGTGCTAATATTTCCGAAGGATGGAAGAGACAGACAGCATGTCAAACTTGATGCATGGAGAGTGAAATCCTTATTCCCTAGCCACAGGACT
>302275 NS=51 contig=overlapped:124
TCATGTCTGCAATGCGCACGTGAGGGACTTACTCAAAGTTTACCTTCCTTGCCAATACAGATAATTTCACATCTACACGTCTCTTAAAGGGCTCCAGAGTGCTGGTTACCAGCTCATTAGCTCATCAACTATACATCGTACACAAATATTGCACACGACT
>302276 NS=63 contig=overlapped:98
CAGTGGAGCATGTCACCAGGCTTGCTAGTTTGCCAGCCATTGCGTCCTACACCTGCTGCTGTGATTGTCCATATTCTGATGGCATCTTCTAGTATTCTCTGCCCAACGTGCATTCTAAAACATGCATTCCAGATGCCCACCCAGGAGACTCACACGTCGCTCTCCTATTGCTTTCTCCATGAGACT
>302277 NS=36 contig=overlapped:28
AAGTGAAAATCAAGTTCTACAGCCTCTGTCCATCAGATTGAAATATAGATACGACCTGAGCATTTGGTGCGCAATTTCTGCTGCACAGAGCTGCACATTGGGAAATGAATATACAGCCTAAGTAAGGGGTCCTTTCCTTGAAACACTGGGGTATTTACAGATAGTGAGTGCTCTTTGCATGACAAATTACTTTACTCAGGGGTTTATGCGCTCCTCCCACAGACAGAAGTCCTCCTTCTTGCTGCACCACTTGACT
>302278 NS=66 contig=overlapped:113
GAATGACTCAGAGGCAAAAAGCATCAATTGTGTTTGTAGGTTGAGAAACTGAGTCAGAAATCAGATAGTTATCCTTTCAACTGGTAAGCAGTCGTGAACTTTGCTTATAAGATGACTCGCAAGTGATGTGTGTGTGTAAGTGTGGGTGCTCTCATGCCAGGGCATGTGACT
>302279 NS=113 contig=overlapped:20
CCGTGGTTATTGTAATGCAGTAACTGTCCTGGGAAAGTAACAGGGAATATCCCAGAAGTGATGATGATTGTCAGAACAGACATGGGGGGCATGGTAACATCTCTTTTCCCTTTCCCGACTCTGCATCCAATCAGTTAGCTTATCACCTACCTCTTAAACTTGGCGCAAAGATTTGCACCTAAGACAAAATCATATAGAACTCACAAGCCAGCCCACTAGTACTATGATGTACTTCAGAAATTTCTTCCACGGGCTCATCTGACT
>302280 NS=127 contig=separate
CAATGGGGTAGAAATTACCCCCAAATTAAACTCTACAGAAATCAGCTAGTTTCATATGGCTTTGCAAACTGCCCTTCTTATTAGCTAGGATTAACCTAACATTGTCAATAATCTCACATAAGAGGCTTAAAAATTCAGAANNNNNNNNNNAGAAAGCTACCTACAAAGCATTTGCTACCTTCACTGATTGCTTTCCACCCTTTGGAGATGCATGTTTGTTTTGCTATCAGGGAAATTATGAGGTTTTAGCAAGGGAGTATTTAGCATTTCTTGCTTTCCTTTCCACATCAGACT
>302281 NS=26 contig=overlapped:18
ACATGAATGCCACTGGAAGAGCTAAAGCGACCCCCTCCTCCTCCGGCCCTGGAGGAGCGACTGAAGGAAGAGCGCATGCTGCCTCCTCCTCCCCCTCCTCCTCCATAGCCACCGCTGCTGCTCCGGCTCCAAGATGAGGATATCTGTCTGCAACTCATGGTGCTGCCTGCCAGAGTCTGTAGGCAGGAAGCCGGTCTCGGGGTTGCTGGGTGCCGAGCCATCCCTCAAGTTGCCTACTTATACCCCCTGCTGAAGGTAGCACACCCGACT
>302282 NS=78 contig=overlapped:28
CTATGACTACAAGGAGGTTGGAGGAAGTCAGACTGAGGAAAATGATTATGAAGGTGACCAGTGTGATAAAACTTCCCTTCAAAAACAAGAGAAAATTCATGCTGGCAAAAAGCTCTACGAGTGTCAAGAGTGTGGCAAAGCTTTTAGGTATCCCAGTGCCCTTCAGCTGCATGAAAGAATTCACACTGGAGAGAAGCCCTACGAGTGTAAAGACTGCGGGAAAGCCTTCCGAGGGCTCAGCGCCCTCCACTTGACT
>302283 NS=31 contig=overlapped:88
TTGTGGTCTCCTTGTTTAGTCTAGTTTCCATCTCAACAGAAGAGAACAACAGAGTCTAGAGCCCAAGGCCACAGCCCTAACTACAGCAGAGTTGGGGCCTTCACGGGGCAGTGGAGATGACGGAGCGGGAAGCATTTTGAAAATTATGTTAAGTGCTGTTAGAGCGTATGGTCCTTGTTACCGCCACCACTTGACT
>302284 NS=7 contig=separate
GTGTGGGGGGGGAATATACATAGATATAGAAGACATCATCCTCAGGAACATTGTCCACCTCCCTTGACGTGGAGTTTCTCATTGGCCTGAAATTCACCAATTAGGCTAAAAAGAGTGCACAAGGAGCTGCCTTCTATCTCNNNNNNNNNNGGTCCTTACACTTGCAAGCTATTTACTAGCTTAGGCGACCCCCGAGAGTGGAATAGGAAAAATTAATGCTTTGAGACAATTGGCTTTCTGAGTAAGATACATTTGATGGCAAATACTAGAAACTGAGACTGGTTCCATGGGACT
>302285 NS=95 contig=overlapped:108
AAATGTTTGAACTATCACACAGCTTCCAGAGTTAACATTAACGACCATTCAATCCTTTGAACCTGAAAACAGTTCAGTTCTGGAGGCTATGAGGTTCAGTAGGCCTGGACACCATAGATCTATCTTACAACACATTATCACAATCACTGTTGGATCTAGAAAAACAACACTCGACT
>302286 NS=87 contig=overlapped:47
GAGTGGCCTGATGTGGGTCCTGGAACCACATTCTGGTATTTGCTTTTAACTGCAGAGTCATTTCTCCAGGCTTGGGGAGATTCCTCAGATGCCTTGAACTGGTGAGGGTCCCTGACATTGCTGAGGGGCTCTTTGTGTGTGGGCAAGCTCCCAGCAGTTGGCAGTCACCTTACAACCCACCTTAGTCAGTCTTAAATCAGCTGGGATGAAAGCTAGAACCTTGTCACACACAGGACT
>302287 NS=26 contig=overlapped:19
TTGTGTTATGACTAATGTTCTTTTTCAGTGAATCTGTGAAGTTAATGACTGAGATAGTTCATTCACTCTTAGAGCCTATGTCCATTTAAAGAAGGTCATCTGTTTGGTTTTTTTGTTTTTTTGGTTTTTTTTTTAGAATTGCAGTTTATTCAGGAACATTGAACAATCCTCGGACCCCGGGGAAAGCCAGCCCACAGCTTAAATAGCCTCTGGGTAGCCAACCCAGGCGTGCCACGGGGGCAATGCAGATAGGTCCACATGAC
>302288 NS=73 contig=overlapped:105
GTGTGTGGATGTGAGCACCCAGGACACACAAAACCAATTCCCCCAGCAATGCCCTCCCATAAATCTCACTCCAGAAGAAGGATCAAGGTAAGTTCATTCCAGCAGCAGGCCAGGGAAAATGGGCAAGCTAAGCATGGCAACAACTTCCAGCTAAGAGCAAAGAATGCTGTCACGTGACT
>302289 NS=46 contig=overlapped:85
CTATGAAGACAGACGTTGTACCCGGGATATTGGACAGAATTAAACCTTTGGTTGTGTGTGTGTGTTTGTCTTTTAAAAGCCAGTCTTACATAATCCAGGCTTGCCTCAGTTTCCTGATCCTCCTGCCACATCATCTTAGATCCTGGGATTTTAGGGTTGTGCTCTCACATTTAGCTTAATTCCTTTTGTACATAGGACT
>302290 NS=28 contig=overlapped:69
ATGTGCTGAGACCAGCTCAGGCCTTGTGCGGGTAAAGGACATGTTGGCCAGTAGAGCTAGAGAGGCGAATGTGGAATCAGAAAAGAAGTTAGAGGGGCACGAGGAGCCCAGAGTTGTCAGTTGTTATCTTAGGTTTACTGTACTTTGAAGTTGGAGTCCTGGCAGGGAAGAATAGTATGTTCTGACTTCTGAGAAGATTGCCTCAGCATACGACT
>302291 NS=106 contig=separate
CTGTGAAGAGGGAAGTGCTGCTTCTCAGGGAGTCAAATAGAATTCAGCTCTTGTCACATCCCCACAATCTCTGTGTGGACGGGTAAGAGAATACGAGTGTGTGTTTCCTAGATGGACACTAGCTGCAGCAGGCGAGTCATTTGGCNNNNNTCTTCTGGATCTGTTCCTGTCCTCTTTGAAATGCTAGGGTGGGGGCAGCAGAGAGAAATGGGTTGACACCTCAGATACTTAGAGCCACTAAATCCCATGATTTTGGTGCCATGGGATTTTAAATCCTTTCCCTTTCATTAGACT
>302292 NS=66 contig=overlapped:115
CTGTGCCATGGTGTGCGTGAGGTCAGAGGACAACTTTTGGGAGGTGCTTTTCTTCCACCATGTTGGTTCTGGGTATGGAACTGCAGTTATCAGCAGTCACCTTCACCTGCTGGGCTATATCCCTGGTTCTTGAAGGTGGTTTTAAGAGTGGTTTTTGTTACATTTGACT
>302293 NS=93 contig=overlapped:14
CTGTGAAGTTTCACCATCACAAAGGCTTAAAAATAAGCTAAACAAGGACAAAACAAAGAATTGCAAGAGCAGATGGGGAAATTCTCAGGAGTCCTCAACCCTACCCAAGAACTACAGGCAACTAAATGCTGATCAGGGAAAACAGTTTTCCCAAGAGAAGAACAAATCAGTGTGTTATCCAATACGAAGTGGTCAGCCCTGAAAACATACATACAGGTTAGCACTACACAGACTGAGGAGGGCAGAGTAAAAATGTGTTTGCATGCGACT
>302294 NS=84 contig=overlapped:26
ACATGTCCACATATGTTACACAGAAAGTCTTAAGTGGCACATATTTTACTACACATTTTTCAAAACTTCCCAACATCAATTGCCGCCGAGAATGAACAGGGAACAGTGGGGATTCTCATTCACTGGTGGCAGGAATGTGAAACAGCCCATCCAGCTGTTCTGAGGAAGAGAAACACATCTTGCCATGCAACTCAGAAATCCCTCTTAGGGGTTTTACCCAGATTATTGGAATACACGTCCACACAAAACCACAGGACT
>302295 NS=103 contig=overlapped:28
CTGTGTGACTGTCCCACTGATCACCTTGGGGTAACTAGGGGTAGTATCCTAACGCCCTCTACCTAAAGTCAGAGTGGGCATTATAATTAAAGAGGGTAAAGCTGGAGAGATGGCTCAGCGGGTTAGAACACTGTGCACTCTTCTTAAGGAGCAGGCTTTGGTTCTCAGCTCTAACATGGCAGCTCATAATGCTCTTTTAACTCCAGTTTCAGGGGATTTTGTGCCCTCTTCTGGCATCTACAGGCATTGCACATGACT
>302296 NS=117 contig=overlapped:19
AAGTGTTCATGCAACAGCTAGATGACCAGGTATGAATAATTATTCCTATCTGCAAAGGATTCTCAGACCAACTAAAAGGTCGGACAAATGAAATGTTTAACTTTTTCCATAGTAACCCTTCTGGGCTGTTTCCCTGGCAAGGAAAATAAGAGCTTGCCTGTAAAAGTTGCTAAGTATGGTGAGCTATTTCTGCATGAAGCACCTACCCACCACTCTTTAATTCACACCAGATAAGTAGATAACTACTCTGTGTGTGCATATGACT
>302297 NS=87 contig=overlapped:72
CTGTGTGCAATGTGCAAAAGAGCCATGGTAGTCATCCGAACAGAAGGAAGTAGGTATGATCACATGCTCTTAAGAGGTGATTATCAGGGTCTGTTTAGGTCAAAACAGGGTGTCATGTTTCATGGAAAAACTACTCTGTTGCCAATTTTTACAGAGTGCCCCCAAGTAAAGGTCCGTCACACCTCCACACACACCCTTCAAAGCATCGGACT
>302298 NS=60 contig=overlapped:67
CCGTGGCTAGCCATGCAAGAGCTGCACAAGAACCAGCCACACCTTCTCGCCCTGAGAGACTAGTAATTATCACTGTGTGTTTGGAGAAGACACGTCATCCTCAGTGGCGTAGCCACTAATCAGCTGTGCTTGCTGTGTTAAATACCTCCCACACAGGCTTGGTCAGAAACCCCTGGCAGAATTCAGTGGACCACACACAAAGGGAAGACATGAGACT
>302299 NS=11 contig=overlapped:52
ATGTGAGTGCTGAGTTTGTGATTATTTTGTTTCCCTCCCGTGAGCCCTGGGTGTGACTAAATGATTCTGCCTCATTTAGTAAGGTAGAAGAGAGATGAAGGATCATTCCCTGCATTAGCTTTGGGCCTCTTCATGCATGCTCACTCATATACACATGTGCCTATCATATGCACACATGCACATCTATACAAATGGAAAATGAAAAAATATTGACTAGTTCTCACATGTGACT
>302300 NS=89 contig=separate
CGGTGCTCAACCTGTTTGTCAGGACCCCCATGGGTGTTGGGTGTCACACATCAGATATTTACCTTGTGACCCATAACAGTAACAAAATTACAGTTATGACGTAGCAATGAAAATACTTTTATGGCTGGGGGTCACCAGAGNNNNNNNNNNATAAAGCCTCCTGCAGCGGTGGCAATGGGAGTCCCTCTCAAGGTGGCCCTGCACATTTGCCCCGGTGCCCAAAACACTTACTGATGATTTCGGTGGTGATGGAAGCCAAGGCGAACAGAGGTGCCACTTTTTTTTCATAGGACT
>302301 NS=129 contig=overlapped:13
GAATGGGCTCTAGGCCACTTTATAATATTGTTCTCTGAAACCTCTTGAGCTGGGCCATCATAATCTACATTGCTTCTAGCACTACATTTTTCTACTTGTAAGGTCCATTTATCCAGAATTGAAGCATTTAATTGCTTTCCTAATCCAAAGCCCCAAGGTCAGGATTCTATTAGCAAGCAGAATGGTCAGGCCTGTCACAAGAGTACCCTATTCCTGGTGCCAGCTTCTGTCCTAGTCAATGTTCTATTGCTGTAAAGAGACATCATCAGACT
>302302 NS=78 contig=overlapped:124
GGATGACACTTGAAGCTGAGGTGGGGATTTAGAAGGGTCAAGATGTACCAGGGCCTGGAGTGTCAACTTGGCCCGTCACAGTGGCTACAGGTTAAGGAAGGATGTACAAGCTTCTGCGCTGACCTGCCTGCTGACTTTCTCTCAATGAGCTCACATGACT
>302303 NS=116 contig=separate
TAATGATTAGTCCAATGCAGCTCCCCACTTGACTATGCTGTCATGTGGCCAGGGTAAGATTTTCCATCTCATTGCACCGCAAGATGCAGGCTTCACTTGCCACAAGTCTTTGTTGTAATCAAAGGAAGGCTTGAACACTGNNNNNNNNNNTTCGACAAAAGTGGTTCGAGGATACTAGAATGCGGGATGCCGCAGAATATTTTTAGATGGCAACAAATGTAGATTCCTCCAACTAACTGGGGCAGAGAGGCCCACTACACTCTTTCAGTTCTGCTTCTCTTGAAACACAGGACT
>302304 NS=74 contig=overlapped:8
GTATGTCACATATGTATATACACACACACACACACGCATACGAGAGTCAAGCTTCTCTGGGTCTGCATTTATCCTGGTTCCTGTGCTAAGAAAATGTGGTGCCCACAAGATTGTGGAGACCCCTGAGGAAACAGTGGCCCCCTATCTTCCTGCAAAGTCCCAAAGCCAGGCCCTACCTGTCTCCTCCCCAGAAAGGAAAGCACGCAAAAATTTTTATTCAAACTAGCAAACACCTATTTGTTATCCCTAGGCCATATCTTTTATTTCTCCATCTGACT
>302305 NS=60 contig=overlapped:131
GAATGCCCACTAACAGAAGAGATAGATGGTCTCCCAGCCCACACTCTGTCCTGAAGCATTCCTGGCAGCTGGTAACTTCCAGGGGTGGGAGAATCATTCTTCACTGAGGGTGTCGCAACTGTTTCTCATGCTCCATGGCTGATACATAGGACT
>302306 NS=82 contig=overlapped:65
TGGTGACTTATACGGAGGGGTTCTTAATCATGGGTGCCCACCAGCCTCCCTATCTCCTCAGAGAAAGAACATGTCTCTGTTTCCACCCACTTTTTATTTGTTCTCCGCACATGTGCTTTTGAGACGGTTTCTCACTGAATCGGAAGCAGTTCTGCTCAGCCGGTCGGCCACTGAGTTGCGGGGATCCGTCTGTCTCGCCAGCCCCGGCCTCACAGGACT
>302307 NS=14 contig=overlapped:10
ATGTGTTCCACCATATTAACAAACAGAAAGAAAAAAAAACTTGATAATCTCCTTAGATGCTGAAAAAGCAATTGAAAAAATCCAACATCCATTCATATTTAAAGTATGAGAGAGATCAGGGATACAAGGCACATATGGAATCATAGTAAAGGCAATATACAGCAAGCTTATATCCAACATCAAACTAAATGGAGAGAAAATTAAAGCAATCCCACTGAAATCAGGGACAAGGCAGGGCTGCCCATCTCTCTCCATATCTTTTAAACATAGGACT
>302308 NS=106 contig=overlapped:112
TAATGGACTAGATTTTAAACTATAATTCAGCTAAGATTCTTAATAGTCACTCCATAACCTGGAAATAAGGCACCAAATTTACCAGAACTCCAATGCATGCTGTACTAGGACCCATGGAGGCTAGTACTAATAGAGTGAAAAGGTAAATACATAATCCAGTATTCATGGGACT
>302309 NS=71 contig=overlapped:106
AGGTGGTCTTGGAGATCTGGGACGAACCCCCAGATGTTGTGCTCAGATCTTAAGGTCCTAAAGATCTCCAGGAGCCGTATCATGTACACAAAAGCAAAGAGTTTTATTTGGGCTTAAGCTTGGTCTCTCCATCATCACCAATGCAGTGGATCAGAAAGGATAGCTGAAACATCTGACT
>302310 NS=94 contig=overlapped:83
AGATGGATTCAGACAGAGTCTACAGTTTTTAAAGAGTTAAAGAGATACTATCCAGAAATCTTTGTGAAAAACTAGAGGCCCTAAAGGGAAGGACTTTTGCAGGGTGAATTACTCTTTTAGGTCTTACATGGGCGAGTCCTGGAGACATCTGACCCTTGCCTATATTCAGCTGTCTAAGGTTGGAATTCACACCATACGACT
>302311 NS=101 contig=overlapped:106
TAGTGGAGATCTAACACAGTTGCAAATTGAAGCAAAGTCTAGCATAAAATTGTATTTTTTCAGCTACAAACCTGTGGCCTCCTACCCCATAGCCAAAACCATGTATCTTCTAGAAGGCCACTGTGAAGTTGCAGTCTGTGATGAAGAACTCCAAGAATGCAGTGGCAGTCACATGACT
>302312 NS=36 contig=separate
ATGTGGTACCATACCTAACAAAAGTGGCTTTGTATAGCCCTGGCTGGCCTGGGACTCACTCTATAGACCAGGCTGGCCTATTTGCTTTGTGACATGGTCCTACACGATAGCCCAGATTAGCCTTTGAGCCAGCTATGTAGNNNNNNNNNNACTGCCTTTGCCTTCTGAGCACTGAGACTATAGATACGTAATCCTATGCCTGGCAAAATTTCTGGCCAATGACATAATACACAAAACTGTCTGGGCCAGGTTCTGAAAAGTTCCTTTTGCGTCAGGTCTTGTTAGCATCCGACT
>302313 NS=30 contig=overlapped:34
AAATGAGACCATCGTGCACAGTTTGTTTTCTATACTTTGCTTGTTTCACTTTGTACACTGTTCTCCACGGTCATCTTCACAGTGCTGTAGAGGAGACAGAAATTTAGTTTCCTGAGTGTTTCTTCCCCCTCAGTCTGGGCCTGGCCATGGATTAGTGGAAGAAATACATACACATTTATTCAATGCAAGGACTCTACGCCGAATCCTCGAAAGGAATTGAAGACAGAGAGACAGAGGGGAACACTTGACT
>302314 NS=25 contig=overlapped:24
CTATGGAACCCACTTGGACACTAAGCTGCCATGGACTACATCTGTGTAGGGGTTCTAGGTTATCTCCATACCTGGTACTTGGTTGGCGTTTATTCTTTTATCAGCAACATATAAGAATTACATTCCTCCGCATCCTTATCAAACTTTATGTGGTCAGTCTTTTTAATAATAAATACACCCAAAGGCTTGTGATGGTATCTCACTGCAAGTTAAGTTTACATTTCCCAGTGGCTGAAGATGCACCTGCTTTTCACATGACT
>302315 NS=121 contig=separate
AGATGTCTGTTAGTCCCTTTTCCTGATGAAGGAACAAGCCAGGGAATCACAGCCCAAACAATAATTCTGACTTTTTGCCAGATCCGCATCTTTCTCTTGCTTCCTGGTCTTGTTGGCTTCTGTTTTCTGCCAGCATGCTCNNNNNNNNNNTGCCCATGTCCCCTGAATGACAGCAGTTAGCACTTTAAGCTCTGAGTCTCTCGTTTTACCTCCTGTGGTGGTCAGTGTGGCTGGGTGTCTTGTCAGTGTGAATTATGAAATCATGGAAGGACGCTATGCTAAGAACATCCGACT
>302316 NS=79 contig=overlapped:26
CTATGAGAGATATCCAGCGGTAAATAAACTTCTTTTGCAGTACTAATTTGATGCTACCAAGTCCTATTGGGAAACCTAGAGCAAGGGGGAATAGCCTGTATTGCTTTATGGATCTGTGTGATGCTTCTAATCAAACACTCGAGGGCATATGTTCCAAATGTGGCTCTGGACTTTTTATTTGGCAACTTATCACTTCTAGGATAAGTATAGTGACCAATGTAGGGTGACTCCAGTTAAATGCACACACACATACATATGACT
>302317 NS=94 contig=separate
ATATGCTGTTATCTGGACCATCCCTTCCTGGCCCAAATTTTACCCTTGTGGAAAGTGACAAATACATCCTGTCCGACTCCATCATCAGCGAGCAGCACGGGAAGAGGAAGCTTGGCCCTCTCACTAGGGCAACACACATCTGCAAGGCTGCATGAGGCAGCGTGGTACAGAGAGAGGCAGAGCAGGCAATCATTCACCCTGTGTGGCTGCAGCTTGCCGGGACACGGGAAAGGACCAGGACCTGAGTTTGCAGGGAGAGATGCACTTGATTCCCAGATGTCCCAACATCAGACT
>302318 NS=3 contig=overlapped:54
GTGTGTGGGGGGGGAAGAAAAATAAAATTAAGCTCATGTAGCATTCTTTCAGCCAGTGAGATGAGATGATTCAGTGTGTAATAGTAATTGATGCACTTCTTGACAATCTGAATTTGAATCTTAGCTTTCACAGTGAAAGGGGAGAATCACCTCCGAAAAGTTGTGCTCTGAACCCCTCAAATATGCTATTGCGTGTACACATCATAACTCATTTGCACATCACACGACT
>302319 NS=96 contig=overlapped:87
TAGTGTTATTAATGGCACACACGTTATAGAAAAAGAGCATCAGAGGTGAAGAGATCGCTCAGTTAAGACCACTAGCTATGACTGATGAGAATCTTGGTTCAATTTCCAGTGTCCACAGGCACTTCAAAACCATCTGTAACTCTAGTTCCATGGGACCCAACAACCTCTTCTGGCCTCTGAGGGCAGTGCACACGACT
>302320 NS=116 contig=overlapped:29
CTATGCTCCTGGTTAGTACTGGGGTTATTAAGGTCAGAACCTGGGCCTTGGTGCTCTGTTAGGACAGGCTGGGTCACCATCTTCCATACCTCAATTAAAGACACAGTAAACAGCAGAAAAAGGAGATTGATTTAATGTGGGAACATTAGGGAGAGGCCCAGGGCTCTCTCAAGCTCATCTTTGGAGCCTTCCTGTGAGATTTGAGTCTAAGTAGAGGGTGTCACACATGCACAGCTAAGCAGCGCTCATGTGACT
>302321 NS=46 contig=separate
TAATGTAGGTGGCCTCTACTCAGTGAAGGGGAACAAAGGTTTGGCACTGCTACTTCCTTTGTGGCTGTGAGCAAACAACTCACAAAAGCAAGCAGAGGAAATGTTTGCTTTGGCTCATAGTTTGGGAGTACAGACTATCGNNNNNNNNNNCCACAGGCACTCGAAGCCACATTTCATCCACAGTCAGGAAGCAGAGAGAGGAGAACACTGGTGCTCAGCTCCCACCCTCCTTTTCACTCAGTCTGCCCCCCCCAAGCCTATGAAACAGCGCCCACCCGCTGTGAGCACTTGACT
>302322 NS=42 contig=overlapped:37
CAGTGTGGGAGGGGGAGCTCTGAATGGGTTAATCCGGCTATGGGCTCTGTGGATTCACCAGCTCCTCAAAGGTGATTTGTTCTCTGCAATGTGTTCAAGGCCTAGAGAATCCACACCTACAACCTTAAGTTCAGCCTAATGACTCTGTGTTTTTAAGCTTGTACCATAAAAATCCAGCACTCTTTGTGTCCAGCCCCACTGTTTGGCCTGGGAGTCCCTACCAACTCAACCATTATATCACCAGACT
>302323 NS=59 contig=overlapped:126
AGATGCCTCACCTGGCTAACGGCGCTTGCCAACAGTCTAATGGCCTGAATTTGATCTTAAAACCCAAGTGGTAGAAGGAGAGAATTACTTCTGTAATTTATCCCTTGGCTTCTACCCATTCATTGTATGTGTACGAACACACACACACACATACGACT
>302324 NS=47 contig=overlapped:83
GAATGGTGGCTCACAACCATCTGCAACTCTGGCCTCCTTGAGCATCAGACACACATGCGGTGCACAGACATACATGTAAGCAAAACACCTACACACATAAAATATTTTTTAAAGTGAGCAAGATATTAAAAAGAATGTCAAGGAAAGAGGTAGGACAGCGGTGGGTCTGTTTATGCGTGTGTGTTTGCATGCATGCATGTGAC
>302325 NS=21 contig=separate
TGATGAAGCTAGAGCCACTGAGTGTTTGAGTCCAGGACGGTTTCATAGGTCGATAAAATTCTTGTAGACCTTGGTTATGCATGCCTTTAATTTCAGTACTCAGGAGGCAGAGGCAGGTGGATCTGTGTGAGTCTGAGGCCNNNNNNNNNNCATAGAGAGAAATTCTGTCTTGAAAAAAAGAAAAAAAAAATAAAAGCCTTCTGTTAGGACTCATTGCCTGTCCAGTGCTGAAGACTTTCCCCTTGTGCTCTCTTGCCCTTCTGGAGGAAACTGGCTGATAATTTTCATGTGACT
>302326 NS=114 contig=overlapped:91
GAATGGTTAAACACAGTTTTCGTTAAAGAGGTGCTGGAGTGTATTATTATGACCAATAAGGCACCGTTTTCCTCAGATGTATGCCTTGGCATCTGCTCAGAGGAGGAATGATACCCTGTTGTATCTCCTTATAAAACTGTCATCTGGTACTATCACTATTAGAATATGCAAGTAAGCGTCTAAACATGCGACT
>302327 NS=22 contig=overlapped:113
CTATGCCAGTGACCACCATGGCATGGCCAGACAGCTGCTGTCTGGGCTGTGAAGAATCCTGCAGGTCCCACATCATGACTGTCTTATCTCGAGAGGCACTGAAGAACTGGTTTGATTTGGGAATACAGGCTAACTGCTCAGAGAACAAATAAAAACAGAAATCACTCGACT
>302328 NS=19 contig=overlapped:135
CCGTGCCTTTTGTTTCTTTGTAATGCTGTGGGCATCGAATCCAGATGCTTACCTAGGCTGGGCAATGGCTCTACCTCTCAACTGTGTCCCCAGACCCAAAGGGATTCTTTACGGGTATAAGCTGTGTGTAGGCACGGACACACGTGACT
>302329 NS=85 contig=separate
GAATGAAGTGGTGATGAATATACCTCTGTGGAAAGAAATTAAAAAAGAATTTCCTGTCTGGAAGTTTCATAAGGCAGAGTGGTTCTGTGTTCTTGGTTCCAAAAAAAGGTGACCAAGTGTGACTATCCAAATTTGTGAGGNNNNNNNNNNAAGTCATAGAATTCTATGTCACAAAACAAAGGCACCTGAAATAATGGGTCTGTCACTCGGGATTTATTTGAGATCTATGAGATTGCTGTCGACACACAGTATCACAGATGGGGCAGCAGATACACAGAATAGGAACACCTGACT
>302330 NS=17 contig=overlapped:31
AAATGCTATCAAAACTATCAGATGTGTGAAATAAAATAAAAATACTCTTAAAGAAAAGTAAAATGGAGAGGGCTGGAGAGGTGGCCAGTGGTTAAGAGCACTATCTGCTCTTCTAGAGGTCCTGAGTTTAATTCCCAGCTAGCACAATCATCTTTACTGGGATCTGATGCCCTCTTCTGGCCTGTAGGTACACATGCAGCACACTCAGTACATATATCTCACCTGATACAGACCTTTGGCTTCCACACACATGTGACT
>302331 NS=126 contig=overlapped:24
TGATGCTGGCTTTGACCGTGACCCAGGTATTTATTGCAAAGCTCCCCAGGTCATCACTGCTACCAACTGCTCCTCTGCCAAGCATGAAGTCCTGTGATGTGCATTCCAGCTGCACCAGCTCACGTGATTCAGAGAGAGAGGCAAGAAATGTTTCCCGGAAAGAACTGGGGAAAGTGGCAATGTGGTTTGTTCTAGATCACACACTCATTGTTTCACGGAGTAGGTTCCAAACCAGCACCTGTCTGTACCCACATTTGACT
>302332 NS=71 contig=overlapped:10
CTGTGTCTCAGGATGCGAGCTACAGCTCCAGTGCCAGGACTGCCTGCCCGCTGCCATGCTCCCTACCATGCTGGTCACGGACTCTCACCCTCTGAAACTGTAATCCCCCAATAAACTCTTTCATAAGTTGCCCTGGACATGGTATCTTGTCACAGCAATAAAAAAGCAAGTAAGACAGTTGTCATCTGGCCTCCAAATGCACACACATTTATAGGCACTCATAGACAAACAGAAATGCACATTAGAAAAATGGGGGGAAACCTGACACAAGACT
>302333 NS=35 contig=overlapped:132
AAATGGCATGCACACGCAGACAGCCGGGGCTGGAGCTGGCCCCAGGCTCGGCCTCCTTCCAGGATGGCCCTGGATTAACAGCATCCACAATTAGCTGTTATGGTTTCCTTCCGGTTGGGCTGGGCATTGGACCCAGGGCCTTGCACGCGACT
>302334 NS=79 contig=overlapped:69
CTGTGCTGTCCCTACAGTCTCATTGGATTGCCTCCGGAGGATGACTGGCCTCGAGAAGTGTCTCTACCCCGAGGAGCCTTCTCCCCCAGAGGGCCTCGGCCAGTGCAGTCAGTGGTGCCAGAGATGGAGGAGGCTGGAGCGCAGCTGCTGCTGGTACTGGGGCCGGGACAGGGCTGGGGAGAGGGCTCTGTGGTACAGCTCTTTTACATAAGACT
>302335 NS=75 contig=overlapped:117
TTGTGATCCCAGCACTGGAAGCGGCACAGGACGGTCCCCATAGCTTGCTGGACAGCGGTCTAGCTGAATTCCTGAGTTACAGTTGACGAGAGACTCACCTCAAAAAAAAATAAGGCAGGAAGCAGTTGAAAGACACCTGATGTCAACCTCTGCCCTGTTCACATGACT
>302336 NS=129 contig=overlapped:21
ATATGCCAAACCAAAAAAGATTCTGCCTATTACCAGATGTCTTATGGCAGACAGTGTCTTCCAGCTAAGGAGAGTCGCTCTAGAAGTATGTATCCATTTATGATGAGGATGGTAATGGAAACCCTGAGGTCTTGAAGTTTACTGACATTACCAGTTAGCACTGATGTTGGGAGTCATACTCATAGGTTGAAGAAGTGGCTCAAGAGAGCCACCGCTGTCATATTTCACTCTCTGCATTCTGATCCTGAAAGTAGCATCCGACT
>302337 NS=6 contig=overlapped:40
CAGTGACAAAAAGGAGATGCAGTCCAGCATTGCCACCCCTCAGGGACCTCGCTTAGTTAAGCCAGACCCTGGATTACACCACAGAATACTTGAGAACAAGTCAGTGAAGCAAAGTTAGCATGTTTAGAGTGAAGATAAGGGACAGTACACACGTCAGGTTTCAGCATGGTGGACAGGGATGTTCAGCAAGGAGATACGTATCCAAGACATGGCTTTGGGCTTCTCAGTAGAGAGCACTTGACT
>302338 NS=4 contig=overlapped:52
AGATGATGTCCGCCATGGTCTTCTGTGACTTTTTTCCTTTTTAATGTTTGAAAAATACCTTGTTTTTAAATTAACACATGCTTATTAAGGAGATATCATGTCCCGTGTCATATTTCCATACAGAGATATAGCATGCTGTGNNNNNNNNNNNNNNNNNNNNNNNNNNNNNNNNNNNNNNNNNNNNNNNNNNNNNNNNNNNNNNNNNNNNNNNNNNNNNNNNNNNNNNNNNN
>302339 NS=54 contig=overlapped:85
GTATGCCCATAAGCCAACCTGATCCTGATAATCCTTCATTTAGACTCCCTTCTCAGGTGAGTCTACATCGTGTCAAGTCAAGAAAACCAGCCATCAAAAGACTCCATCCCTAAAGCAGCAAGACGGCTGCTTTCTAGATTTCCCTGACTTTTGTTTCGTATAACTCCTAATGGTCAATGCAATGGTTTGTCACTAGACT
>302340 NS=70 contig=overlapped:47
CTATGTAAATGAGTGGGCTTGGCTGGGTTCCAACTCTTTATAATTCAGGCAGTGGGCCTTGTTTGGCTCATGGGCTATAGTGTGCCAAACCCTCAATACGGTTTAAACTTCTGCGCATGGCAGCTGCCAAAAGCCAGGGCAAAGGCTGTTCCGCTCTGCCCTGAACGGGCACAGTACATCGGTGCCACTCTCTGATGTTCAAAGTGAGTCTCAGGGACAGCCTCTGTGCACATGACT
>302341 NS=47 contig=overlapped:121
GGGTGTAGGGGAGCCCATAGATGATAATGCATAATCGATTGCTTCCTGTTATCCTACTGTACTGAATGGACATTTTCTTGACCCTTCTTTAATTCAGAAGACCATGGTGTTTCAATGTGTAAATAAACATCAAAAAGAGTTCTTTTGAGCTGAGCATCAGACT
>302342 NS=111 contig=separate
GGATGTCACAGGACAACTTGCAGGATTGCAGGAGTTGATTCTCTATTTCTACCATGTGAGGTCCAGGGATCAATCTCGTGTTTCCTTACCTGGTGGGAAGCATTCTTACCTATCTGGCTAGCCCTCCTAGAGTCTCTTGGAATTTGCTCATCTGAAGACTTTGATGGAAAAACAAAGCCTGGGGTCCAAGCCCATTCTACTCTATCTGTGAGACCAGAGACCTGGATTTTAAAATGGCTTCTCAGGTGATTTATGTTTCTGCTATGGAGTGAGGTTGAGAACCTTCATCTGACT
>302343 NS=72 contig=overlapped:110
GGGTGCTGGGGATTGAACTCTTTCTCTGGAAGAGCTGTGCTCTTAACTGCTGAGGCGTCTCACCAGCCCCCTTAATCCACTTTTCAGTGGTTCTTGGTGTACTCAAAGTTGTGCAACCACTTTCACTATCAAATTTGACCAGTTTCACCACTACAAAGGGAAACCCACATGACT
>302344 NS=136 contig=overlapped:26
TAATGCGCTCAGGATCCTCGACTCCATTATGATAATGAGCTCATCTCATGAGATCATTCCCAAACAAGGTCACACAAGGACTCCAACACCTGGTTCTCAAAGGACACAGTTCCGCTTATTAAGAGGTAGGAAAACAGACGCCTAGTCAGCACAAATGATCGTGACCAAACACCTGAAAAAAATCAACTTAAGGAAAGAAGGGTTATTTTGGTAGAGGGTTTTGGTATCTAGCCCATCATGGCTGGAAAACATGGGACT
>302345 NS=37 contig=overlapped:92
ATGTGTGCAAGTGTTCCCACACACACATAAATACACACCAAACTGTTGACCTCGTTATTTGAAGTTGACTTTTGGTGCATTGAATGACTGCATTAGCCTTAGCTGACATGGGTTCAAGGGGATTTTCCTTCTAAGTAAAATGCATGCTACCCCCTTCCCCACTTTCCCCCTGTGCCCCAGTGTCTCACTTGACT
>302346 NS=47 contig=separate
ATATGTTATACTACCTTCTGTAAAAGCATATGCATTCGTCCTGTCAAGTTTAATACATGGAATATCTTCTGTGCTTACAAGGAAGTGCATTAACCAGAGCGACCTTCTCATCTCACTGTATAATATTCTTGTATCTTCCANNNNNNNNNNTATATCATTCACTCTGAACATTGAGAAGTCATTTCTGAAGTTTCATGTTTCTGTTACAGGGACTCTTTTAAGCATTTATTTAAACTGTCACATTAACAGGCACTTCTCTCAACAGTACAGAATATTTCAGCATGCCATGAGACT
>302347 NS=30 contig=separate
GAGTGCTATTTAATAATCTAAGACATTATTCCATTTTAATTCTTCTTAAATAGAAATCCCACAAAATAAAAAATCTACTTGTAAAAAACAAACAGAAACAAACCTTGTCAAAAGGAATGCCATACTTCTTCAGCACTGAGNNNNNNNNNNATCACAGCCTTGGGAGCTACTTGGAAAAAAGCCTAAAGATCAGCAAAAAATAATATGATGTCAGTTAAGATAAGATTTCATAAAACTTTTAAGATATAATTGAGCTCTAATGTTCTCATAAATTAAAAAGTGACACATACGACT
>302348 NS=79 contig=separate
CTGTGCCTCACCCATCTCTCCTTCCTAAATTGCAGCGCTTGCTTGGGAACGGGCCCCACCTCTGTAACCACGTTTGGGCTTCCTTTGTTTATGGCAGAGGGCATGGCTTCGGAAGTAACTCCTTACGCTTTGCTGTCGCAGGTAATANNNNAAGCTTTCTCAGCTTGCTGGCTCTCTCAGCTCCAGCTGTGCTTGCTCGGGGCTCTGCACTCTCCAGTATCTGACCCTCTGCTTTCTATTACAGAAGGATCAGCCAACAGGACCGAAGTGTCCCAAGGAACGCTATCATGAGACT
>302349 NS=63 contig=overlapped:17
CCATGTACCAGTTTGTACACCAAACCTTTGGGGAAATAACATTTTTGAAAACTTTTAATTGATTCTTTCTGAGTTTCACATCATGCACCCCAATCCCACTCATCTCCCCATCCTCTCGTAGCTGTCCTCACAACCTCTCCCCATAAAAATAAAAAAAACAAAAAAAAAAAACAAAAAATCTCGTGTGCAAGCTGTAGTAATGTCACAGCGTGTACTACATTACACCTTTAGTCCACACATCTTTACTTGCCAGTGTTCACTGGACT
>302350 NS=51 contig=overlapped:85
GGGTGCTTGAGACCTGTCTGTGAGTATCCTAATACACATACATCACCCACACACACCCCCAGGATAAAGGACACATTCTGGCAGCCCTAGCCTTACACTGGCTGTCTTCCCACCAGAGAGGCTGAGTCATTTAGCTACTGCGCCTAAAGGCCTCATCTGGTGCTGAGGGAGTGGGTGATTTCTAGAGAGCCACTTGACT
>302351 NS=30 contig=separate
TCATGCATGATCCTTTGTTGATTCATCAGCCTCTGCAGAGCCCCTGAACCCAGATTATTTTTGGTTTGGTTGGTCTCTTCTTGGAGCTCCTGTCCCCTCCAGGTCTTTATATTCCCCCTTCTTTCCTAAGATTCCCTGTANNNNNNNNNNGCATCTGATTCGATACCTTGATGGGTAGAATCCTTCAGAGACACCCTGTGGAAACCTCCTGTCCGGCTCCCTGTCTTCTCGTACTTCTGATGTCTATCTTGTTTGCAAAAGAACCCTGAGATTCCACCTTACACCCATCAGACT
>302352 NS=68 contig=overlapped:71
CTGTGATAGTCGGTGCAGCCTCACTGTCTACATCTATAAAATGGGGTGATGGGATAGGGACTGGAGAGGGGCAAGAGAGACTGTGTTTGCCACATGTGTTCAGTGCTGGAAGCTCACTAGACAGGCTGGACCACAAAGCCACAGTCCATACTGCTTTCCCCTGCACAGGTCATGTTCTCAGTAGCCTGTGGCATCCAGTCCACTCATAAGACT
>302353 NS=115 contig=overlapped:100
ATGTGTACCACCATGTCAGCTCCAGTGGATTGTTTTATGTGTTTCATAGTATCATCGCCTTAGTCAGAGGATGTGGGACCTGCAGGCCCGCTTAATGCCTCAGCCAGTCTCTGCGTACCACAGCCAAATTGCTCTGGAGTCTGTTCTTTAAACTTACTATGCTCAGTGTCCTCTGCATCTGACT
>302354 NS=100 contig=overlapped:8
TGGTGGCACATGCCAGTAATCCCACTGCTTCAGAGGCTAGTCTGGACTGCAGAGTGAGATTCCCAGCTCTCTCCTCCCCCATCTCAGCCAAGGTGACCCTGTCTCAAGGAGAATAAGGCTCTATCCACTCTACTCTCTCCAGATTGTATGAATTCTCCTTTTTCCTATGTCCAAACGTCCTATATTTGAACTTTACAACACGTGTCACAGCTGGGAATGAGTTCTTTGTTGTTATTGTTGTTTGTTTGTTTAATTCTATTTGGTAGCCACCTGACT
>302355 NS=124 contig=overlapped:17
CCATGTTGGATTGTCCTCTAGGACCACACTTGGCTCCATCTTGTGATCATTTAACATGTCTGCCACATAGAAAATGTGAGACAGGAACGGCTTCCCGAGATTTTAAAGATAATAAAAAATGCCACAAACAAGTCGTGGCACAACATATTTCAGTTTAGAATAGAGTGGCCATCTGCATCCATAGATTCTCCTTTGATGACTTCAAACTTGGGATATGAAAGGTGTAACTGCTGACATAGTTGATATGAAGGAATCCATCACAGGACT
>302356 NS=5 contig=overlapped:139
GCATGTTATTTGGTTCAGTTTCTGTGCTCCCCCATGGGACCAAGTCACTTTATTCTATAGGTCTTCAAGTGGTGACCTTTAGCTGTCTGGATTCCTCAACCCTTCCTCCCACTTTTCCACTAGACTCCTTGAACTCATCCGACT
>302357 NS=20 contig=overlapped:87
TAATGAAGATCATTGTACATGTATACTATATGCTATCTTTAGAAATGAATTCAGCCAGTCATCTCAAATTTATCTTGAGTAATAGTTTGGTTACACACTGGGACGCATGGTACATGCTATTGTTAAACTATGGGCACAACATCCAATGTAGTACCTCCAGGAGCAGGGAAGGTCAGACTTTAGGGCATCACAAGACT
>302358 NS=15 contig=overlapped:112
TAATGGGAAGAGGGACTGCCTCCGACACAATCTGATAGGCCTGCTCTTTGATCACCTCCCCCTGAGGGAAGAGCAGTCTTACCAGGCTACAGAAGATGACAATGCAGCCACTTCTGATGTGATATGATAGACTAAGATCAGAAGGAAGGAGAGGAGGACCTCCCATATGACT
>302359 NS=71 contig=separate
CCATGCAGCCTCCTTGCTTCCCTGTGGGGACTGGGCTCTTATCCTTGTGGAACCGTAAGGCCAAGTGAAGTCCTTCTGGAGGGTGCTTTTTCAACACAGCAGCAGAAAGGGGCTCCACAGCAGATAAAAAGCCGGATGCGTGTCTGGAATACAACAGAGGCCCCCCAGGCAGTAGAGGACAAGAGACCCTGTCTCAAATGCAGTAGAAGGTGAGAGTCTGACGTGTCAGGTTGTCCTCTGACCTCCACACATGTCATGATGTACAAACTCTTACACACCTGAACCCACAGGACT
>302360 NS=25 contig=separate
ATATGCAATTACTAACCATGATTCTTCAACAAAGCTCAATTATAAGGGGGATGCATAGCTCTCTCAAGTTTCAGCTTAAAGAATCACCCAAGGTTCTTATGGAAGATTCAGATTCCTAATTCAAAATCCAGAGACTCTGGNNNNNNNNNNAATTACCACATACTAGAAATCGTGGCACAGCTGGTTAAACCAGCTGACCTTGAGGCTGTGCTCAATCCGTAATTCTTAGTGTGGACAAGAACAAATTGGAAAACCCTTCTTCCTAGGAACTGTTGGTAGTGAGATCACAGGACT
>302361 NS=25 contig=overlapped:118
CCATGGTCTCCCCAAACAGCTCCTCAGCCTCAGTCTTGATGCTCAGGATCCGACTGCCTTGCTCGCCCAGTGCAGGACTCTGGCCCAGCCGGTTCTTCAACTCTCTATACTTTCTCTTGAGTCTCTCAAAGCCCTGGGGAAAGTAGGCCATTCTCAGCACCAGACT
>302362 NS=70 contig=separate
CTGTGACACATGCAACCCCTGTGTGACAGCGCTGGTTCCTCCGAGCCTGAGGACAGGCCTGAGGCACTGCCAGGACGGGCTCCCCTTGTAGAAATAGATGCAAAGCCGAGTGCTTGGGTTGTTTTGTGTTCTCCACCATCTCCGCAAAGAAAGTGAAGTCTTTCAAGTTGGGTGCGGGGTGCCTGTTTTATTACTATTACATTTATTTACTGGGGAGGGGGGGTCATGAACACATGA
>302363 NS=42 contig=overlapped:62
GCATGGCCTCCTCCGGAGTGGAAAGCTGACTTCTTCTTCTCCCAGCATGTTCATTGGCCAGTGGGTGATGGATAAGAAGGCAGGATATGGCGTCTTTGATGATATCACTAGGTACCGTGCTCTGCTTCTGTCTCAGAGTGTACAACGAGAAGATAATGCTCCTACCCCCTCATGCTATTGCTTCAGTTTTAGTTGTTTTAGCACAAGTACGCGCACATGACT
>302364 NS=69 contig=separate
AAATGATCTAAATTATTCCTAAGAAACTGTTCTAAATTTAGAAGTTTCAAAATAAATTAGCAAACAAACAAGTTAAATTCTATGACTATTTTGTCTTCAATAACAAGTTTTAGTTTGTAACACATGTAACATCTTTTTGAANNNNNNGGTCCAGTCCCCCCCCCCCCACTGGTCCTGAAATCTTAGTTTCTCACTCCAATATCAAATAACCACCTCACGTCAGTTAAAATGTGAATGTCCATAAATGTCTAAAGTGACATAGACCAGCAGGGGCACCAGACT
>302365 NS=29 contig=separate
ACGTGTAAGACCAAGAGCAATCTTACATAAGCACAGGATACCTGAGCTGAGTGAGCTCTGAGTTCTCAACAAGCCAGAGGACAGCTCTGAGCAGCAGTCAGGACTTTTCCCTCAGCTAAATATGGGACATAGGATTCTCTNNNNNNNNNNTTATCCCAGAGCTCAAAGAATTAAATGTGCTGACAGGAGAAACATAATGAGCACATGATAGGTGGTTTCTGCCTTCAGATGGAACTCCCGTTATTGAATTGGACTTAGGTTTAGTTTGGAATGCTTCAAGATTGTCATGAGACT
>302366 NS=67 contig=overlapped:21
AAATGATCATTTAGTTCCTTCTTCTGTCACATGGAACAACAGAAAAGGCATATAGTCTTTGTTTTTTTGTTTTTTTTTTCCCAGTCTGCAGAATTGAGACTGAGCCTCTCAGGGGTTCCTGAGTATCAACATAGACATCTTCTGTGAGCGGGACAACGGAAACTTACCACCTGTGGCCCTAGCCTGGATCCAGTATCCAATGTGCCCAGAGACACATTCTGAGCTAGATAGCAGGTACCAGGGCTTGGACAGTCTCATTTGACT
>302367 NS=110 contig=separate
TTGTGCTTCCATTTAGATTACCTGCAAAGGAGCATTTGACAAACAACCCCTCTCTCTTCTACAAAAGCACTACCCTCTTGTAGGCTCAAGGATGTCATTCCTGTTAGGCTTTCTGGTTGACCTCTTTGCTTACCTGCTGCNNNNNNNNNNATTTGCTGGGTCTGTTTTCTCAATTCAACTTCCAAATTAAGAATTTTGAAGGGTCTTATGAAACAATTTTTTCTCTTACCTAACTAACTTCATTCTGTCATCAAAGGACTTTTTTTGTCATGAGGCTGCCAATATCATCAGACT
>302368 NS=109 contig=separate
AGATGCTGGGAGAAAAGGACATTCTGGTTTTTATGGAGCTTTTATTTTTCTTTCAAATTACAGTCCAGGCAAAAGAGGAGGCTGGGAGCCCCTAATCTTACAAGCCTTCTTCTGTCTGCTGATTTTAGCTATAATTCTACAGGTGCCATGTAGAGCCTTCTGCTCACTCTTCCAGGAGCCTTTGTTATCACCACCAAGAGTTTTTGGAGATGAGAAAGAGGCAAGGACAGTGGTTCTTTGTGTCTCTCAAAGGCAGCACTGTTTCCCCGTGCTGGCACAGCCCCTCATCAGACT
>302369 NS=92 contig=overlapped:14
GGGTGTGTTTTGTGCATCTTTCTAGTGGATCTGTCAGTTGGCCTTCAGCCTTGGTCCTACCACCCACTGAAATCTGGCAAACTCCCAGGATGTCACAAATTCTGTTCTCCTATGTCTTCACAGAAGCTGAGAGTCGGCCCTAGTGAATAGTTATCTGGAGGCAGGAGGCGGAGGTCCAATTGTAGTGTCTAATATTAGAAATAGAGACGCCTCCAATGATTTTTGGCAGACTGAACCTAGAAAGAGAGGCTCTGGCTCTCCCACTCGACT
>302370 NS=52 contig=overlapped:60
GTGTGGACTGGGGCTAAGAGGTAGGACAAGGAGGGAGCTGCTTCCAGACTCTGGGTAAGGTGTAGGAACCATCATCGGAGGCTCTGAGGGACACACAGCTCCCAGGATGTCAGCAGCAGCCAGAATGGCAGCCAATGTAGGATCATGGATGTACATGGGGTAGGCGCTGGTCTTTGGTTCTTCAGATGGCTCTAGCAGCGTGGGGGCAGGAAAGCCATGTTCATGGGACT
>302371 NS=113 contig=overlapped:112
CTGTGTAGCACTTTCTACACTCAAGTCATTGTCCCACCTTGTAGAGAACAGGGCAAACCTGAGTGGCATCACAGGTAACTTGCTCTAATTGTCCCCATGTTAGCAAAGGAGTTTAGGAAGGACAGAGCCTGCCTGCCAGCCAGAGAGCTGCGACTTGACATAACATCCGACT
>302372 NS=103 contig=overlapped:40
CTGTGGGTAAGTCTGTGAAGACATTTCCAGAAAGCTTTGTTTAAGGATGGGAGACCCAGCCTGAATGTGGGCGGTGCCATCCCTCAGGACGGAGCCCAGACTGAAAGTGAGCTGAACACCAGCATCCGTCTGCCTCTGCTTCCTGACTGCAGAAACAGTGAGGCCCAGTGCCTCAGACTGAGGGGTGAAAGAAGCCGTTCTTCCCTCCTTAAGTTGCCTTCATCAGGAATTTTATCACAGGACT
>302373 NS=89 contig=separate
TTGTGCATTAGATGGTGGAGGAAATACCTCTTGTTCCCTTGGGACACGGTCGCTCAACCATCATTCCCCTTTGTGTCTGAGGCCACTTTATTCCCCTCTTGTCTAACGCTTCGCAGAATCTCTCTGGCAGGGGAAAAATATTNNNNNNNNAACTGCTGGAGGTGGCTTTGTCCCTCTGCTTCCTTCCTGAGGTCCAGCTACTGTGGTGCTCACGGGGCCTCTCTGAGAAGTACTGCTTGTGGTTGACACTGTGGTTTTGAACAGCTCAGCTGAAGAAGTTATTGTCACAGGACT
>302374 NS=40 contig=overlapped:135
CAATGGCTTCCAGTCTGTGACAATAGGGCTAACTGTCAACTTGACACAGTCTAGAATCACCTAGGGAGAGAGTCTCAGCAAGGGATTATCTAGGTCAGACTGGCCTGTGTGTGTGTATCTGTGTGGAGTTACATTGAGAGCACTGGACT
>302375 NS=39 contig=overlapped:41
CTGTGCCTGGCTGGGAAGCCACATTTTAAAATCCACAGCTTTTGATGTGAGAAGATCCACCTTTAACCTGGGTCATACCTTCTGCTGACAGCCTATATAAAGGACACAGAAGAAGGAAGCTGGCTCGCTTTTTGCCTGCTTGCTCTTACTCTTGCTGGCAAGTCTATTCCTTCGCTGGCACTAGAGCCTACTTCTTCAAGATTCTGGTGTACACTGAAGACCAACAGAGACAGCCACCCGACT
>302376 NS=100 contig=overlapped:95
CCATGCAACTTAGAAAGGGGGAAGGCTTCCAGAATTCAGTGATTTGGAAACACTGGATTAAACTGAAGTTAACAAAGCTGTTAAAGTCCTTTCATGGCTTCTTCTGGAGCCTGTGAAGAATGCTGAGCATCTTTTCTTATACCCCCTTGAGCATACTGTGGAATTTGTAAGATTTGCTTCCATTTGACT
>302377 NS=98 contig=separate
AGGTGGTGACACTGTATTCCACCAGAAAGTGATTTTTTTTTCAAGGTATAACAATAAGGTCCAGGGTAACTGTTATTTCCCAAAAGCAAATACTGCTTCATTTCAACATTGTAGACAAGCAGACGTCACCATTATTGTCGTCANNNNNNNNNNTCTGGAAGCTTCTACTGCATTCTGCTAAGGAATCTTCACCTGTATAAAGAGTTGGCGTTACTGACACAGATGATGCTGATGAACTAGAAACTTAGGAGGTGACTTAGTCAGTGTTCTATTGCTGTGAAGAGACACCATGGGACT
>302378 NS=19 contig=separate
AAATGTCCTTATAAAATCCAGGACTGTGGAGGCTGAGTAAATGGCAATCAACTAAAATAAAGGTTATGGTGAGGCGGCTCAGCTGGCAGAGTGCTTGCTGTCCAACATGAAGATTCCAGCGCGGGTTTGCAGCACCCTCANNNNNNNNNNAGCGGACTCCTGGGACTTGCTAGCTAGCCCAGCCAGTCAGTAGGTGAGCTCCAGGTTCACTGAGAGAGGCTAGCTGCAAAAATAAGGCAGGGCACCATCGAGGAAGACGTGCCATTGAGCTCCGGCCTCCACACGCACACGACT
>302379 NS=105 contig=separate
AGATGCCATGTAAAATGGGTTGAGAAAGAGGTAATCCCTAGATGGGCCACCCTTGCCATTGATAGGCCATCCTTCTAGATTTTATTGATTCTCAACAGGGGCTGGATGGAACCTACTGCTGTCATAGCAAACTTGGTGCTNNNNNNNNNNCAAGAGCACCAAGGGAGAGAGGACAGAACTGAAAAGAATGGCAAGAAGTAATCTTACAAGTGCCATGTGCACTTTGAAAACACCAACCAGGAGAAGAAATGGTTTCCTGCTGGGCAACAACTGAACAAAAGGCCCCATTGGACT
>302380 NS=104 contig=separate
ACATGAACGTTTTCACTGGGATAGTTATCATCCGTTCTGATATGTATCGGAACAGAGCTACCAGGCGGGATGACAGAACCCTGTAACCCTGGCACTCAGGGAGCGGAGGCACGAAGACTCCAGCACGTTCAAGGCAAGACTGGCTCACAGGGGGGGCCTGTCTCAAGAGAATGAGAAAGGGGTAGAGGGGAAAAGAAGAATGAGGAGGAGAAGAAATGGAAAGGGGAGGGAAAATGAAGAAAAAGTTAAGTGAAAAACCTGACTAATACATTAGCCTCATGGTTTCATCAGACT
>302381 NS=7 contig=overlapped:40
AGGTGTGGCTTCTGCTTTAGAGGAAGTCCACGTTGTTCCAGCAGTGGGACAAAGCCTGCTTCTGGTTCCTCGAAGGGGCTTTGCTGCCAAATGCTGCCAGAGATTTGTGAGCAGAGGCAGGGCTCAATTGGAGCTCGCTCGCAGCTTCAAACCTGGATGAACGGGTGACAGTTCTCCAGCAGCTGACAGTGAGGGAGAAAGATGCCAGTCTCCGGCCGATTGTTAAGCGGAAAGCTCATCAGACT
>302382 NS=78 contig=overlapped:14
GCATGTTTTTGAAAGTCAGGGGATCTCTCCACAATTTGAATTTAAAAGAGACACTTATTTGTAGTGACGAAAGTATACTGTGGGAAATTAAAGGAGATGTGAATAATTAATTACATCAAATACCAATGGACCAGTCCCCAGAGATTTCAAGGGCATTGGCAGGAGCTGAATGTCTCCCTGAAGTCTGGTTAGGCACGGAGAACGATGCTTAGGAAGGGACTGCTGCAAAGTTGTGGGTGTACCCGGCAGGTTTGGAGCGCTCACTAGACT
>302383 NS=46 contig=separate
CTGTGTCTTTGTGACTTCCTCTGTTTCTCTCTGTGTTTGTCTCTCTGTGAGTCTCTCTCTCTCTCCATTCCTCCCTGCTTCCAATCCTCCTTCCCTGTGTTATCAATTTACCCACTGATGATCAGTTAAGTTAATTCCTCCTGACNNNNNTCTACTGTTCTCCTCTTACAATGACCCTTAAGACCACATTATGTTCACCAAAGTCCAGAATAATCTCAACTTGAGACCTTTGATTTAATTGAATCTGCAAAGTCTTATTTACCTCACAGTTTTCAGGTATCAGGGCATGGGACT
>302384 NS=54 contig=overlapped:50
TGGTGGCTGCACGCCCAGGGCAAGGTATTTGGCTTCTATCCTTTGTGTCATTTAAACCTGTATCTAGACAGTGCTTCTGCTTCTTCCCAGATGTTGCGAAGCCAGTGGGGCTGTAGAGAGCACAGCTGTCAAGGAGACATCAGCCTTTCACACTTAGGTCCTATCTTGCGTGCTCTCCTTCTGATCTCTAAAGCCTCGAAGCTCGTGGTTTGAGTGTTCATGGTGCATTTGACT
>302385 NS=16 contig=overlapped:75
AGATGTACTGTTTGAAGAATCATAAAGAAACAGCAAAAAAGCTCATTAAATTAATCCTTCGATCAAGTAAGCTTGGGACTTAAAATACATCTTTTGGCTTAGATGGCCATGTTAGGGTTCTTCCCAGAGATGTCAGGAAGCTGATTCCCATAGGAAACATGGCTTCTCGACTATTTGCATAATTTTATTTTTGCATTACACATTTGACT
>302386 NS=57 contig=overlapped:65
GGATGGGAGACCCCTGGCCCCTGGGCAGGTTCACGAACCCAGCTGGGCCTTTCAAATAAGGAGGACAGGGGAAAGCCTGCTAGGGAGGGTACAGGACCCTAGGTTACAGAAAAGAAAAATCCCTTTGAGAATCCGGGTTCACAGCAGGTCTATGTGATGCCAGTCACAGGAGGGGCAGGGATGGTGGGGGCTAGACAGAGGAAGAACAGCCACAGGACT
>302387 NS=10 contig=overlapped:79
TAGTGCACACGATCCCATTCCACTCTCATTTACAGCATTCAGCCCCACTGCGATCCATTTTTCTGCTATTTTTCTCCTTTCCACCTCAGTTTTGTCCAGTCTATCTTCAGTCACTTTCTTGTTCCCTTGTTTTCTTTTCTCTCTTCCCCTTTGTCTCTCCTCTTCCCACTTTAACCACTATCTTTTTTCTTCTTACATGTGACT
>302388 NS=37 contig=overlapped:64
ACATGCTCAGGACTCAGGCAGCCAAGTCCCATGTCTGTCGTGTCTCAATCAACTAATTTCAGCCTGAGGCAGGTTTTGATGCTGGGTTCATATCTTTGTCCTATAGTTTTTGAAGTTTTCTTAGAAGCACCAGGCCAAGGCAACTGGTTCACATTGATTATACATTGAAACCTGTTCAGTTGTATGTCACAATTGTATGTTTAATCTGAAACATCAGACT
>302389 NS=116 contig=overlapped:103
CTATGTACCTCTTCCTCAGTGCACTCTCCTTCTCTGAGACCTGCTATACCCTGACTATCATCCCCAAGATGCTGGTGGATCTGCTGGACAAGGACAGGCGCATTTCAGTCACAGGCTGTGGCTTGCAGATGTGCTTCTTCTTGGGTCTTGGTGGAACAAACTGCATCATTCTCACCTGACT
>302390 NS=58 contig=overlapped:96
AAATGACCTCAGCGTGGGTGCTGGGAACTGAACCCAGGTCCTCTGCAAGAACAGCACCTGCTCTTAGCCACTGAGTCACAGCTGAGATCACCCTTCTTACACTTTATTTATCATGTTTCTGATAAGAACCACAGACAACGCTAACTGCCTAAGGTAAACCCTGGTTCATTTTGTCCGTGCACCCGACT
>302391 NS=80 contig=separate
CCATGCCTAGCCCTTCCGTTGATTTTAACCTTTTATTTTTAATCTTTGTGTGAGTGCGAGCATGTGGCAGTCAGGACAGCTCGGGTCCAGTGCTGTGTCCCCAATGCTGGGCTGGCAGGGCTGGAGACAGAATGATTGCTNNNNNNNNNNCTTCAGTGAGAGACCTTGTCTCAAGAGACTGTGACAGAGAGTGGTAGAGGAGGATAGCTGTGTCCTCCGGAATGTACCACACCCAAAGCCCTGTTCTTTAGGCCTTTCTTCTCTTTATCAATACATGAAGGTTTACATTGGACT
>302392 NS=32 contig=overlapped:58
AGATGTGCTGGGCTGGACCCGGTTCTGGCTTTTCCTAACCGCATTGGATGGAAAGGCCATGTTTCCAGTCAACAACAACAACAACAGCAGCAAACAACAACACAACAACAACAACAAAATGATAACCACAAGGTATCTTTGGATGCAGTTTTGTACATCTTCTCTTTGGAGTGCTGGGTAGTCTTTCTTCTTTTCCTGAAGGTTATGCTTGGAGAACCATTGGACT
>302393 NS=2 contig=overlapped:60
ACGTGGCAGCATTCCGCCTAAGGAGAGAACCCAGCCCAGCTTGGGGCCTGTGACCAGGGGGTGCATGTGCCGCTGAGCACTCCTTGGCTCTCACGCAGCCTCAGAGGTTTACAAAAGGCTCACACACCCACTCTCTTTTCACCTGTGTTTGAGAAAGAATCATAATGAATATAATTCTTATTAATGAAGGAACGGACCTGTAGGAGGATAATGACACCAGA
>302394 NS=46 contig=overlapped:35
GTGTGCCCACCTCAACACATTCACTCAGGACTTCACTCATTCCCAACGACTAAGTTATCAAGGGTGGAGTATTTTAAAGAACAAGAGCCACACACTCATTTGTGGTTGTCTTAGATATGAATAATGCCTAGAAAAAAACTGGAGGGCTTGTGCCTGTGTGCCACTTTGTAGAGTACTGGCCTAGTGTGCGGGAGGCCCTGGGTTCAATCCCCAGCAACATGTAAACGTGTCATGGTGGTCCACACGACT
>302395 NS=58 contig=overlapped:120
AGATGAGCTTCTAGAAGAACACAACAAGAACGATAACTCAGGCTAGCCAGGCTGCACCTGCCTTACTTCCCGATATATAAAACACCCTCTCAGCTCTAAGATTCTGTATGCCTCAGCAATTGCCAAACTGGTGGCTCCCATACCTTTGCATTTGGCACATGACT
>302396 NS=25 contig=separate
TAATGTTACATTTTCAGAAAGAATGTTTATGTCTAATTCTGTTTCACAATAGCTGTAAAACTACTGTTTGTTTTTACAAAACTCATAATAGCCGCCTAAAGTATCTTTACTCCCCCACAAAGCAAAGAATTGTATCACTTNNNNNNNNNNAACGAACATTTCCTGTGGTTGTGTCTTTGAAACACTTTGTCCTAATGATAGTCAAGCTGAAAAAAAAGAAAAAAAAAGCAGTACCCAGGTATTTAATCCTCTCTTAAGGCTTTAGTAATGTAAAGAAGCCTGTCCCATTAGACT
>302397 NS=17 contig=overlapped:97
ATATGGAAGTTCTTTTCTCTTCAAAATATTTTGGTTATTTTTATTTCTATTTGTAAGTTTTATGTGTACGAATATTGCTGCCTGCGCGTATAATGTAAACTGTGTGTATGCAGTGCCCACAGATTTCAAATGAGGGTATATGATGCCTTAGAATGGGATTCAGATGGCCTTAAATTGCCATGAGACT
>302398 NS=120 contig=overlapped:103
GCATGTCCTTAGTTGCAGTAATAGATTGAGATGGAACAGCCAAAGATTCGCCAAGTCCTTGCTCAGATGAAAACGAACTAAACGGCAGAGCAGCTTTGTTCAGAGGTTTGGAATTCACTTGTTCTGACTGAGGTGGAGGGTGATAAGGTGAAGGTGGGGTTGAACCAAAAGACACAGGACT
>302399 NS=96 contig=separate
ATATGCAATTATGTGGGTTTAGGGATTATTTAACTTCCCTCTTTGACTGTTTTTATAACGTTACTCTCATCATGAAAACATGTAAGGTGGACAAGAGCCAAGGAAAGCCCTTAGGTTGATAACAGCCCTCTGAATGTGTGTCCAATNNNNGTTTTGGAAACCACTGGCTTTAACTCTTTTTAAAAAGCTTGGCCAGCGTGTGTCCTTCATGGTTATTCCCTGGACAAGCCTTGACCTCTCAGTATTTTAGTTGGATGGAAGAAGTTGGGATAACATCGGGCCTTGCATGAGACT
>302400 NS=3 contig=separate
CCATGAAACCTCAGACGATTCTGAGAGACTCAGTCCAGACACGTAGTACGACAAGATGGCGCATGGCAAGCAGCACACAGACACGGCCCCCAGTGTCTCGTCTGCCTGAAACGTTCTCCTGCAGTGATACTTAGTGGGAANNNNNNNNNNTCCCTCTGCCGGCAGCCCCTGTGTCTAGGCACCATCCTGGGCTCTGGTAATTGTGAGGCTCAGGCCACAGGCAGTCTCTGTGGTCAGGATGGACAGTGCGTAGGAAAACATTTGCCAAGAACACTCACACTCAAACATAGGAC
>302401 NS=82 contig=separate
ATGTGTTCTACAGTAACCCAAAGGGATTAGACCAAAGAGGGATGTTGGGAACTATTTTCAAATGGAAAAACAATCTATGTTTTGAAGGCTTAAAAAAATATTTTGACGTAGATGACTCCAATAAAAGGTGGTAAATAAGGNNNNNNNNNNAGGTAAACGGAGACAGAAACAAGAACAGACCAGCATTAGATATTTAGAGTGATATTAGTTAAGCCAACTTTTACAAACAGACAAGGAAAATAAAAAGAGCATCAGAAATCGATAGAACAATTTTAGCGTTAGCTGCACTTGACT
>302402 NS=104 contig=overlapped:16
ATATGCTCACAGGTCAATCCGATGTAGATAAGTCTTCCTTAGGACTCCCTTTGCAGATAATTCTAGGGGTCTCAAGTTGATAGTTAAAACTAACCAGCACAGATGGTGACTGTGGCCATGGGTGACCACTGTGTCCACAGGAAGTGACCATATATGCAAGGAGGTTACTGTTTCATGGGATGTGACAGTGTATCTTTCTAAGGAGCAATGTGAGCCTGGGGTGGTTCCATCAGGAGCTATCACAAATCTTATAAAACCACACAAGACT
>302403 NS=119 contig=separate
TGATGTGAGCTACTCTGGCTGGCCTGGCCCTCTTGCCACGGCAGACTGGAATCTCTGAAACTGTGAACCAAGTTAAGTCTTTCCTCCTTTTAACTTGCTTCTGTTAGGTATTTTGCTACAGCAATGAAAAGCTAACAGTGNNNNNNNNNNTAATCTGTTGAAAAGGAGAGCATATCACTAGCAGGCCCTGGAGCCAGACTGTCATGGTCTAGGTCTACCTTTTATTGGATGTATGCCCTCAGAAAGGTGCCTAAGTTCTTCAGGCCTCTGTTTTCTCCTCTGTCACATCAGACT
>302404 NS=83 contig=separate
GTATGTATAAAGCCAAAAGAGCCCTAAGATGTCTCTTATTAGTGACGATTAGTGCTGCAACACACACATATACTTTAGAGCCCAAAGTGAGAGCCACGTTCAGAACTAAAATGAATCAAGTTGCAAATGGGTTAAGCTCCNNNNNNNNNNCCCCCCCCCCCCCCCCCCCCCGTCTGTGTGCCTGCAGCCAGCCTCATCTGACT
>302405 NS=57 contig=overlapped:25
ATATGGGCTCTCCATACAGGGTGGGTCTCTGGAAATTTTATTCTTCCAGGACACTGAAACCACTATCTGTAAATGAAAAAGCAAAAAACCATGGATGGACATTGCATGCATTCCTTCCACTCATGCCAGGTCCCCTCTTCCACTGGGCTTAATCTAGAACACACCTTCAACAATTAAGAATTTTATGATGAAAAGAGTTGAGCATTAGAGAAAGTGCAAGTTGACCATGCAGGTAATGTGTGCATAAGCACATCCGACT
>302406 NS=51 contig=overlapped:75
CTGTGATCCCAGCACATGGGGAGGCAGAGGCAGGCAGATCTCTGTAAGGCCGAGGCCAGCCTGGTTTACAAAGTGCATCCTGGACAGCCACGGCTACACGGAGAAACACTGTCTTGGGGGTGGAGGGGAGTCACAGTCAAGAGGATTGATTGCAGACAGAGGCTAGCCACATACAGTGTGATGTGAACTAGAGAGTAGCTCATCTGACT
>302407 NS=90 contig=separate
TAGTGCACAATAGCCCATTGATTAAACAAAACAAAACACCTTTATATGATTGCAGCTAGTACAAATATAATTGCCAGAGATGACAGTGCAGTATGAGGCCTTGACAGGATGTATGCTGTCTTTAATTCCAATGTTCACCTNNNNNNNNNNATTAAACCACAAACAAAGATTTCTGGGTGAAGTATTTCACTCAGAAATTGCCCAAACTTTTTTCCGAATGCTTTTTTGTGTGTTTGCTTCATTGTGGTACTATGTACTGTATATCCCTGATAATAGGTAACACCTCACCTGACT
>302408 NS=88 contig=overlapped:90
ATGTGTGTAGAGACCAGATAGCAATGCCTGGTGTCTGCCTCTACTATTCCCCACTTCGTTAACTAGCTTACTGTTTTGAAACAGTCACTCATCTTTTCATGTTGGTCGAATTTGTCACAGGAAGCCATTGGGGGTTGGCCATCTCCATTCCCTCCCTTCTTCTCTCTAGAACTGGAATGCATACTCACTCGACT
>302409 NS=107 contig=overlapped:26
CTGTGGTAGTAAAACAATCCGACAAAAGCAGCTTGAGAGAGAAAGGGTTTGTTTGACTCCCAGTTCTGGGTCGCATAATTCGTCATGGCAGGGAAGTCACGGTGGCGGAAGTTGGAGCAGTCCACTGACAGGGGAGAACAAACAGCACTGAATTAATATGTGCATTCTTGCACTCGGCATACCCTCTGCGCGTCCACAGTCCAGGATCCCCTGCTCAGATAATTCTATCCACAACTAAGAAGCGCCCTCTCACCTGACT
>302410 NS=68 contig=overlapped:98
CCATGCCCTTGCCTTCCCAGTTACCTGGGTTACTCCTTCTATCCGGAATCCCTACCTCTGATTTATAGCAAACCCACCATTTGAGAGGAAGGGGGCTGGAGGGTTGAGACTCAGCTGAAAAAGTGCTTGTCTGACTTGTTCTAAGCCCAGGATTTGATTTCTGGCACCCCCATAAACCACGCGACT
>302411 NS=46 contig=separate
CCATGCTCAAAGTGGCCTCGCTGTGATTTTTCAAGCCGGCAGTCTTTTGTGGGGCGTTTGTTGTTTCTGTGACAGGGTCTCTCTGTGTGGCCCTGGCTGGCCTGGAACTCCCCCTGTAGACCAGGCTGGCCTCTAACTCANNNNNNNNNNGATCCGCCTGCCTACTGGGATTACAGGCGCGAATGTTCAATTTTATGTTGTTGCTGCCACCGTTTGAGATCCGGTCTTGCCCTCTCCAGGCTACTCCCCTGCCTCAGCCTCCTAAGTCCTGGGATAATAGGCTTGCACCAGACT
>302412 NS=47 contig=overlapped:130
AGATGTGAGGAATGAGACTTCGACCTGCTCAGTGCTAAACCTTTGTTCCCTGGCAGCCTTTCTGCGTGCAATCCTTTGTGGAAATCTGGATTAAAGGTTCGTTTCCCATGTTTAAAACAGGCAAACAAGGGTCAATGCCTTGAAGCACTGGACT
>302413 NS=20 contig=overlapped:19
CCATGGGATACAGTTAGTGAACTCTAGAAAACCCCTCATATAGTAGAATTCATCTACCCCAAAAGATTTTGTCCCCTAGCAGGAGCCTATGTTCATCTCTGTCCAAACTCCCTTGTAATTTTTTTAAAAAGACCACCAAATAATTAGGTTTTACTTTTCTGGATAATTTTGTGTCTGGTTGCATGCGGGTTGATGCCCCAGGTCCTGCCTCTTAGAAAAAGGTATCGGACGGGTCTGATGCTCTTTGGGTGGATGACACCTGACT
>302414 NS=35 contig=overlapped:127
TCGTGGCCACGCCCAGAAGTGTGATTTGTCAATTTTCTGGAAGGCTTTTAATCCAGTCAAGTTGGGAAGTAGGATAAAGCATCATAGAGCATTCAGAAGACGGAACCTAGAGGACTCGGCAACAGTTACCATGGAGATAAGGGAGTTGCACACGACT
>302415 NS=98 contig=overlapped:100
TAATGTGTATCTGTATAAGTATATCCAAAACTAGATTCATACCCAAACCTTCCAATATCAACATCAATTCCAGACTTCCTGCTTCTCCTGTGAGCAACATTGTTCTCTGCTGGCAATGTGTCCTTCTGTGATTGTTTCTTCAGCCTATTCAGACCCTCCTCTTCTGCCTGCTGCTCACAGGACT
>302416 NS=3 contig=overlapped:89
CTGTGGTCTCTCTGGTTCTGGAATCAGCTCAGAGCATCAGCGTCTCATCTCTCCACACGTGGGGCTTCCTCTCCCACCGAGCTTTTGAGTGGCAGGCTCTGTCCTTGTTGTGCTCTGGTTTCTTGAGCAGGCACACACGCACACATACACACACACACACACACACACGCACACGCACACGCACACGCACACGA
>302417 NS=45 contig=overlapped:66
CAGTGTCCAGGCAGACGTGGTGCTAGAGGAGGAGTTGTGAATTCTCTGTCTTGATCCAAAGGCAGCAGGAGATTGTGTGTGTCACACTAGGCTTAGCCAGCCTCCATAGTGACATACTTCCTCCAACAAAGCCACACCTCCTGATAGTGCCACCCCCCAAGGGCCAAGCATTCAAACACATGAGTCTATGGGGTCATTCCTATTCAAACCACCAGACT
>302418 NS=107 contig=overlapped:15
GGATGCTGGAATTTGAGCATGGGTCCCCTAGAAAAGTGCTCTTAACCACTAAGCCATCTCTCCAGGGCCTCAGCATCATTCTTGATACCCAATACAGTATGCTGGCTAGTTTGGCCACCATTTCTCTCTCCTTTTGTCCCCTGCTATGTTGACCACTGTCTCCCCCCACCCTCCCTCTCTGTAGGTTCACTATTCACTACTCTGCCACAAAATGTGGATTTTATGGTTTTACTTTAAGGGTAATATTGGTAGGTCTGCATGCATGTGACT
>302419 NS=51 contig=overlapped:96
ATATGTGGGCATGGCAGACATTCCCTTAGATCTCTCTCAAGTGACCCGATTCCTTCAGCTACCTCCTAAAGTTCCCCAAACATTCTAAAATTATTTTGCGACTTGAGAATCAAGTATTTAATACATGAGACTGAGGTTTCCTTAACAATGTCTTATAGGTTTTAGCAGGCCACAGCTTCCACAGGACT
>302420 NS=72 contig=overlapped:39
ACGTGTTCCTCCTGAGACTGGCGCCGTTGACCCCATCAAGTAGCTGTACTGATGGTGAGACTTGCAATCCCCACTGACTTCATTTCGTTACACATTTTTGCCTCTTAACTGTGTGGAAAGTAAGTTAATCAAGTTAGGCAACCATCTCACCATATTCTCTGAGCTAAGGGGGAAGAGTACAGCAAATGCCCAAGGAAGATTTCCCCTCCTTCAGAGCTCCTGGTCCAAGGAAGCTTCATCGGACT
>302421 NS=96 contig=overlapped:30
CTATGCGATTCTGCCCTGCCCAGGTACAGGCTGTTTGATCAACCTATCAGGTACGTCTTAGGCAGGTTTACACAACAAGGATAGGTGCAATCAGATCTTGGGGGCCAGCAATCCACATCAGACCAACTGCCAACATCCCATCAAGGCTGAAAAGCTATGAACCCTTGCTTGAGGCAGCCTGAGATTTAAACCACACTTCTTGAAGAGTAATCAATTCCATCAGAAGACCAGCGCTTAGAGAGTGTCACCAGACT
>302422 NS=102 contig=separate
GAATGGTCTCTAGGCCACATGCTTAAATCTTTCTCCTCTGAAACCTCTTGAGCCAGGCACCCACAGTTGAAATCACCCTCAGCACCGCTGTCTTCCATGTTCCTAGTAGGATGGCACATTAAGCCCTGCTTGAAGCATTGNNNNNNNNNNATTGAACTCCTTTCCTAACCCCAAAATCCCAAAGTTCATATTCTTCCAAACAAAAGCATGGTCAGGCCTGGCGCAGCAGTTCCCCACTCCTGGTACCAACTTCTGTCTTAGGGTTCTGTTGCTGTGAAGAAACACCATGAGACT
>302423 NS=64 contig=overlapped:106
GGATGTAGCCTGTCACAGAGGTCTGTACTAGTAGGTTTCTGCCCAATTCAAGCCATTATTTCCTGCCCCTCCCAGGACACGGCCTACAAAGGCAGTGCTCACGGTAAGTTACTCTGTAGTGACCATGCCTTCAAGTTTCAGAAACAAAAGGTGTCATAAAGCCTGTCACCACACGACT
>302424 NS=22 contig=overlapped:111
ATATGTAAAATAAAAATACGCTTTTGTTTTGTTTTGTTTTCTTCTCAATGCAGTTTATTCAGGAACCTTGAACAATCTTCTGACCCTGGGGAAAGCCAGCCCACAACTTAAATAGCCTCTGGGTAGCCAACCCCAGCGTGCCTCCTGGGCTATGCAGATAGGTCCACATGACT
>302425 NS=111 contig=separate
CAATGAAGGTAATTAAAAAATCCCATACATATACTGCTACAGGCCAACATGATCTTGGTAGTCCCTCTTTGGGACTCTCTTCCCAAGGGATTCTAGGTTGTTTGTTTAGTAAAGAATTAAAATCATCGCAGCTTCCAGCTNNNNNNNNNNTTCCATAGTCCTGAGTATCTGTGTGTTTCAATACCAAAGTTTTGGTACTTGTTCTTAGTCTTTTAAAACCAGGTTTTTCTTGGCTTTATGTCCTCTTATCTTGTGAACTGTCAAATATCTTGAGTGTAAAAATGACACAGGACT
>302426 NS=6 contig=overlapped:64
TAATGTCCTTTCTTTCTCTCTTTCCTTTCTTTCTCTTTTCTTTCCCTTCTTTCCTTTTTCCTTAGTGAGGTTAAGTGGGTGTGACAAGGGACAAGAAGCCGGTTGAGTGCTACAAAAGCAGAAATAGTTATTTAACAAGCCAAGTACAAAGTTGGGTTTCTGAGTTCCAAGCAAACATAAACAGTCACAGATTTGTGGGGCAAGGTGCTGCATGCGACT
>302427 NS=77 contig=overlapped:29
GGGTGCTGTGGCTTCCTCCCTCCCAAGATGGAGAATTCTTGGTGCAGAGATGTCCTGTAACCTGGCCTCTGATTCTCCTGAGGGCTCAAGAGCCACAGCCTTTGCTAGGTAGAAGTCATGTCAGCATCCTTGTCTAAAAGTAGCACCCATTCTCCTAGACAATGGTATTGTCACCCAGAAGCAGGACAGTGACACTCTCTGACCTCCAGACCTGAGAGAGCTGTCACCTGGAGACCTTCCAGACCACACCTGACT
>302428 NS=42 contig=overlapped:34
ACATGACTGGATTTCAAATAGGTTAGGCGACACACCCGGGGCTTTAACTGGGGGAAAACTCACCCCAAATGTGGGTGGCAGCATCCCACAGGCAGAGGTTCAGGCTGAATATAAATATGAAAAGAGGAAGAAAGACAACTACCAGCATTCATCTCTCTCTGCCTCCTGATTTGGAGGCAGTGTGACCACTTGCCTCGTGCCTTTGCCATTATGGCTAGGCCTGTCCTTGCTTAGCATCTCTCACCAGACT
>302429 NS=23 contig=overlapped:79
GTATGTGTGTGTGCGTACATGCACTTGAAATCATTCTTCCTTGATTTTTCTTCACTTTATTCATTAAGGTAGAATCTCTCTCACTTGAATCCATTGTTGACCTATATAAGCAGTCTGTCTAGGTAGCTTGCTTTGAGGATACCCTGTCTCTGCCCCAGAGTAGTGGGAGTAGAGGTGGACAATAGCACCCATCTGGCATTTGACT
>302430 NS=122 contig=separate
CTATGAAGGGTGTGGCTTTCAATATCAATGTGCTGGCAGGTCAAGAGTCTGAGAATGAAATAATCTCTGTTTAAAGATAGCATCTGCTCACTTTGTACTCATACGGCATGGAGGAATAATGAGACCAACATAGTATAAAGNNNNNNNNNNGTTCCTCTCACACAGGTAATAATCTTATTCATGATGTTGGTGACTTCATGATGTACTTATTCCTAGTATAGTGAGAATTAAATTCCTAGTATAGTGGGGGAGATGGTCATACCACCACAGTTGAAGTGTTTCTCTCATCAGACT
>302431 NS=107 contig=overlapped:21
CAATGTTGTAATAATATTGGCAGTGTTATAGCTTCATCAAGGATTCAGAATGTATCTCTGGTGAATTCCAGGGTCTCCTCTCTATAATAAACCACAAGCTGTATGGTTGGAGATCAAAGTGCATCCTTAGGGAATGAGGGCAGAGATTAATGTGAGCTACACTGATTAGAAAAACTCACCACTCACTTCTGGAGCTAATGGACACACAAGAAGATACTTTTAAAGGTTAGATGACATTTTCAAAAGAACATCAGCATCAGACT
>302432 NS=48 contig=overlapped:92
ATGTGTGTGTGTGTGTGTATATATGTGTAAGTGGGATGCTGTTCTACATACTCTGCATAGAAGATAGGCTCCCTGCAAGACTAAAACTCAAGCCTGTTTGGTCTAGATTTAAAACAGTGACTTGGTAAAACCTCAAATTTGGTGGTATCAGATATTGAGTTAGCAAACATATGGTCACCATTCAAAGCACATGACT
>302433 NS=58 contig=overlapped:17
TCATGCCTGCATGTTTTTGGAACTCACTCAGGATATCCCAATGTTACCATCTTACACTAAAAACAGGAAGGAGCTGTAAGTGAAAACAGGTGTCCAAGACATGGGCTCAAACCTTGCAGCTCCCATTTGCTCGGTTATGGAATCTGGGCCAATGTTTTTTATAATGTTGGGCTGGTTTTCCAATTTAAAATAAATTGTGAGGATTAAATAAGATCCAGAGTATGACGTTTTTACTACAGTACCCAACACGCCATGCCACACCTGACT
>302434 NS=134 contig=overlapped:6
CTGTGTTTGGTGTCCATCTGCTGCTGCAGTTATTGGAGTTATTGGAGACAGGAACTATGAAAGGAATTTCTTTCTGGGTGGGTGATGGAAGCCGTCTGCATAGCACAAGCCCAGGCTTGTTCCGGTGTTAAATGGAACAAGCCTTACTGCTTTCTTCCTCTGCTCTGGGTTTTATCGCTGCATCTTCAGAACCAACTTGATTCCTTGTCCTCTTCCTCCTGTCCCTTGTTTCCCTTCTCCTTCATCTGCCAGTGTTGACTTCCAATTTCTACATCAGACT
>302435 NS=39 contig=overlapped:98
ATATGTAAATATATTAAAGCATTTTTATCTCCCTCAAGCACTAAACAAACTAAGAAACAGACCCCTGGTTCTCCAAGGGCAATGCGTTTGCTGCAGATTCTTGTATGGCCCTGCGATCACACACTGTCACACGGCGCCCTTCCAACAGGGACATCGGAGCCCAGTGCTCAGTAAGCTCACAAGACT
>302436 NS=109 contig=separate
AAATGCCTAGCCATGTGACTTGGGCAAGTCACTGTTAGCTAAATACACCTTCGAGGAATTTTTCTTGATTAAATAATTTGAAGTGGGAAGACCCATCTTTAATCCTGACCTTTTGAGGGGGGAAGGTCCACCTTTAATCTAGGCCACATCTCCTATATAAAGGACATGGAAAAGGGAAGCTTTTGTTCTTTGCCTGATTGCCCTCTCTTACTAGTCCAGTCTTTCACTGGAATTAGAGCCTACTTATTCAGGGTTTGAGTATACACTGTAGACAAGCTGGGATATCCATCTGACT
>302437 NS=112 contig=overlapped:24
TAATGTGCCGACAAAGAGGACTCAACTGCCAGTGCAGCTGCTGCTGTAATCACTTCCCATCAGGACACTCACTGTCGACAGGCTTCTTTGTGTCATGGCTAAATTGGCACTGTAGCACTTGTAGGATCCTAAAAATTATAATCAAGATCAAATTCCATCAAAAATAGAAAAATACAAAAAAACAAACAAAAGAGCTCTGATATTCAGGCGAGGGTGACCACTACTCTTACTCTAATCCCTGCTCCACCGCTCATGCGACT
>302438 NS=91 contig=overlapped:6
CAGTGGTTCCTAACTCAAGAGGCTCTGCTATGTATGCATGTATAAATGTACATATGTATTTGTGGCGATGTGTGCATATGTGACTGCGTGTGCATGGTGACTATGTGTACACGTGTGACCATGAGTATACACAAAGAAGCCGGAGGATTAGTTCAGGTATCATTCTCAGGTGAACTCACTACTTAGGATGACCACTGAGACCCAGGAATCCTTCCGTCTGCGTCTCTGGAGCCAGCACTGAGATTACAAGTGTAAGCCACCATTCCCAGCACTTGACT
>302439 NS=71 contig=separate
TGATGTCAGCTAATAGTGTCTTTGTGTCTTTAGATAAAAGTGTCCAGAATAATGTAATCAGTCTTTATATTGTATGCTTACATTCTTTTAATTTTAAAATAAAGAGTATTTGATTCACACACAGTTTAGTTCTCTTCTTCNNNNNNNNNNAGTCCTAAGGAACAGGCACACCTGCCTGAGATCAAAGTTCTCATTGACCTTGGGAACACAGCAGTTGCCGTGCAATAATCTCACTTAGGAAGGAGGAAAACCATATGTGAACAAGCATTAACTGCTCTTAGCCCGCATCGGACT
>302440 NS=92 contig=overlapped:73
TGGTGGGATTACATAAAATAAAAAGGGGTCAATATTTGACCTAGCAATCTGAGGAACTCATGTGTGAAGAGCTGGTGGAGGAGTTCTGATATAGGACAACTTATAAAAGCAGCACTGGAAAATGTGCTTCAGAACTAGCCACAGCTTTGCACGTGTCTGAATACCCAGCACAGCCCCATGGTGGACAGCACCTGGCGGATGCCACACGACT
>302441 NS=98 contig=overlapped:14
TGATGTCTACTCCATGCCACAAGTCCACCCATATTGGAAACACCCTTATACCCATAATAAAATCCCCTTTATTAGTCACTCTGCAGTTCAAATCTCTGATGTTGATCAGATAGAGCCAAGGATAATGCTGTTTCTAGTCTTTGGCAGGAAACTTCTGATTTGTCTTTTAGTTGTTGAAAACATTCAGCACAGCAAATAATTTTCACCATAAGGGCTCTTTATTGGGCAACTCATTGACACTGGGGATAAGATTTATAATCACATACGACT
>302442 NS=18 contig=separate
CAATGGAAACATCAAGATTCTCTCAGGTGATGATTGGCTGAGAGGGAGAATGATGTTATGAAACAAGTAAAAGCCAGTAAGAGTGTCAGAATCCAATTATTAAAAGGGCTAAGTAGACATCCTGCTTGAGAGAAATGCTGNNNNNNNNNNTGACTGTTCCTGTGTCCAAGACTCTTACTTCAGGAAAAGTGTCACATATTTCTTCAAGTGGTCTTTATGAAAATCAGCAGTCCTTGACATGTGAGTTTTACATTATCACAGATTCCATTATTATTTGTTAAATGCACAGGACT
>302443 NS=94 contig=overlapped:111
GGATGCTGTCATCATGGGGTAAAATCTCAGTTTTGCAGCTCTGTTGACTGAAGGTGCTTACACTCCCACTTGTGGTCTGTACCTTTCTTAGGGATCTTTTACAGTGGAGAGAGAACAACAACCACGACAATTCTTATAAAAGAAAACAGTTGGGGTTGGCTTATCATCAGACT
>302444 NS=86 contig=overlapped:54
CAGTGGCTAACCGGTCGGGAGCCAGTGCTCAGAGAGGGCCATTGGAGGCCGTGGCCGTGGATGGCTGATAAGAGCAGAAGCAGCACACAGGAGGCAGCCCTGGACCGCCACGGCAGCACGCACTCAGGCAATACACTGGACACACGGACTAGTTCCTTAAAACACACCACTCCGAAAAACACGTCAGAAAACGTTGGTGGGTTTGGTTTTGTTTTCCTCCTCATCTGACT
>302445 NS=116 contig=overlapped:20
CTGTGTATGTTTGCCCTCATTCATCTTTACCTTTACCCAGCAATCTCCATGCTCAAGTTCAGTACCACCTTCTGCTCTGGGCAGCAGATGCTGGGGGCCATCAACCCCAAGCACATCAGCTAAGGGACGGCTTGGTGGACATGCGTGATCAAGGTGGTGCCTCTGCCTATGTGTCAAATTCAAGGGCAAGTAATAGCCAGAGCATGGGAGAAGCTTCTCAGGGCAAAAGGAGGGAGAAGTCTTGCTGGCAGTGGCCATGTGACT
>302446 NS=20 contig=overlapped:12
CTATGTTGAAGAGATATGGCGAGAGTGGGCAACCTTGTCTTGTCCCTGATTTCAGTGGGATTGCTTTAAGTTTCTCTCCTTTCAGTTTGATGTTGGATATAGGCTTGCTGTATATCGCCTTTACTATGTTTAGATATGTGTCTTGATACCTGATCTCTCCAATACTTTAAACATGAATGGATGTTGGATTTTGTCAAATGCTTTTTCAGCATCTAGGGAGATTATCATGTGTTTTTTTCTTTCAGTTTGTTAACATGGTGGATCACATGACT
>302447 NS=94 contig=overlapped:9
TTATGCAATGGAATACTACTTAGCTATTAAACACAAAGAAATCATGAAATTTGCAGGAAAATGGATGGAACTACAAAAGGTCATCCTGAGTGAGATAACCAAGACCAAGAAAGAAGCACACAATACATATTCGCATATATACTCACTTTAACAGTACTGCGTGACTGCCATCCTTAGGGACCCACAGGAAAATAAACCTGGCTTGAATTGACCTCAACAAGGAAAAAGTTCAGAATACAATTGACTAAAACTCTCTGTATACTTTCCATTCGACT
>302448 NS=21 contig=separate
GTGTGTTCTTGACACATGTTGTTGACTGGAGATGTCCTAAAGCCCTCCTTTCCTCCTTTCACATTTTTACTGATGTGTGCCAGTCCAGGTCTATTCATCAAGATTCTGTGGAAAAGGGGCGGTAGAAAGGGTAGAGCTGGNNNNNNNNNNGAGGGGAGGAGGAAAGGGACAACAGGGTGTAAAGTGAATAAAATAAATAAATGAGAAAAATCCCTCTACAATTAATTTTGAAATGAATTTAAAAATAAAAATAATTTTACTTCCAAGAAGGCATGACATACTCAGCATTGGACT
>302449 NS=94 contig=separate
TGATGATTCTATACAAAGATATAATGCATAACAAATAAATAAGGATCATTAGCTTTGCTGTCTCTCCTAATATCATTTGTTTGTGTTGGCAAACTTTGAATTTCTCTCTCTTTTAAAAATAAATTATGTAGTAAGTTATANNNNNNNNNNTGTTGTAGAACTCTGGAACCTGTTTCTGCTCTCTAACGCAGTTTGGTGCCCATTGTTTTATCTGCTTGTGGCCTCCCTTTCCACCCCGACAGTATTCTACTGTCTTCTTCTGTGGAGTTGACTTTTAAGCATCTCCATATGACT
>302450 NS=28 contig=separate
AAGTGGAGCCAGGGTTCCAGAACAGCTATGAGGCACAAGGAGAGACCCCAGCAGCAAGGAGCACTGCTGTTCCCTGAGCAGCCACTCCCCAAGCTTTGCATTCTGTTTCTCGTTTGTTTGGTTTTGCTTTTGTAGTGTTTNNNNNNNNNNGTTTAGCTTTTATTAGTAATGTCTCTGGAGAGGTGGCCTTCTTTACCTCCCTGAATGTCCACTTTTCTACAGGGCATCCGGGCTGGTGTCTAAGGCCCAAGGGCCATTTGCCTGTCCCGCTGGGTGGCAGTCCCTCATGTGACT
>302451 NS=41 contig=separate
TGATGGGTGTAAGGTGAAATCTCAGAGTCATTTTGATTTGCATTTCCCTGATGGCTAATGAGGATGAGCATTTCTTTAAGTGTTTCTCTGCCATTCGATATTCCTCTGTCGAGAATTCTCTGTTTAGCTCTGTTCCCCATNNNNNNNNNNTTTTTTTTTTTTTTTCAATGCAGTTTATTCAGGAACCTTGAACAATCATCTGACCCTGGGGAAAGCCAGCCCACAGCTTAAATAGCCTCTGGGTGGCCAACCTCAGCATGCCACGTGGGCAATGCAGATAGGTCCACATGACT
>302452 NS=97 contig=separate
CTATGGGCTACCATTTTGTGATCTACTTTTAAGCCTTTGTGGATTTCTCTCTCCTGGAACTACTTTTTTCCTGTTACTGTAGGTTCTAGACTAGATTGCTCTGAAGATTCTTTATTCTGATTTAAAGAATCCTCTAATCANNNNNNNNNNCTGTCTCCATTCTAGCATTTAATTTTTCAGTCTTTTTCTTCTCTAAGTCAGTTTTCTTCTGATCTCTTTTAAATAGGGTATGTAAAATTGAACATATAATTGACCATTATTGAACATATCATTAAAACATATAATCATTTGACT
>302453 NS=45 contig=overlapped:126
CTATGAGAGACTGCCACAGATTCCCTGCCATGGACTGTGTTCTTCCACAGGAAGTATATTAACCCTTACTTCCCTGGGCTGCTTTGTGAGGTATTTTGTCACAGCGTCTCAAGTAATTAATACATAAAATTGGCTCTGAGAAGTAAAACCATTGGACT
>302454 NS=104 contig=overlapped:23
ATATGAGCTACTTTGTATACATTGCGTTCCTGCTCTTATTACTGTGTGTGAGAGAGAGGCAGAGACAGAGAGAAGTGTCATGGTGCACATGCAGAGGTGAGAAGTCAGCTTTGTGGCGTTGGTTCTCTGAATCCAACTTCACAGGAGATCCAGGATCTAATTCAGGTCACTACACTTGTGCAAGTGCCTTTGTCACTGAGCCATCTTTCTGTTCCTTAAGTAATTAATTGTCAAATATTTTCCATAAAATATCATAAGACT
>302455 NS=93 contig=separate
CGGTGCAGGTCAGCAGAGGCCACTGAAGCCAGAGAATAAGAAGGATCCAGAAGATTAGAACAATTGCCAGAGTTAGTTTGAGGCCAAGCAGAGCAATTCAATGAGAAGTTGAGAGAAATGAGGTTAAATCAGTCAGTTTGNNNNNNNNNNTAGAAAAAGCTAGAGAGTTTGAGCTTATTCAACAGTAAATCCAAGAGGCTAAAAACATTATAGGCCTGGATAAGATTATATGGAGGCTAGAAGCTTTCTGGACTAAGCATAGGTTAACAGACAGAGGCAGTAAGCCATAGGACT
>302456 NS=83 contig=overlapped:53
CCGTGAGCCATGCTTGCTCTTGGGAATCCCGGGGACCATCGTTGCTTTACATAGCTAGTGGCTAAGGATACATTCCTAGGGAATCCTGAAGAGCCACAAAGGGCATGAAATCTGCCTCTCTGTGCCTACCTCTCCCTGCTGCAGCCACCAGAGGAGAGCCTTCCACCCAGGACTGCCTCCCTGGGCCAAAGACAGAGTGGCACAAAGCCCTGGCCCTGCTGCCATTGGACT
>302457 NS=8 contig=separate
ATGTGCCCACAGCAGGTGTGGTAAGATGAATCCCTCATAAGTTAGTCCATGGCAGATTCCCCACTAAGGAAGAGAAACCCACAAGGAAAAGGAAAAACAGTCCCCAGGGCAACCAGACACCCGGAGCAGTCCAGTGAAGANNNNNNNNNNCTTAGGGCTTCGGGCTGGGCATGTGTCGAGTCCTTGCTCCCCGTCTGGTGGAAACACTGTCCTCTCTGGCCCAGAGACTGGACTCTATTGGGACTTGTTAGGAGACCCCTTCCACACCCAGTGGCATCAGGAAACCACCTGACT
>302458 NS=114 contig=separate
GGATGTTGGGCAATGAGTGGAGTAAACTGCCTCCTGAGGAAAAACAGGTGACGAATCTTGCTTCCGGTCCTTTCCTTGTTTTTGATCATATCTCAAAAATGATTTGGAGGCTAGAGGGTGGCTCAGTGGTCAAATGCACTCACTGCACCCTTTGAGTTCATTTCCCAGCACCCTTCTTAGGCAGCTGACAGCTGCATGGAACTTGGGCTTCAGCTGATCCCTTCTCTGCCCTTTACAAGCACCACATAGACTTGACATATGTTCACACACACACTCACACACTCACATATGACT
>302459 NS=23 contig=overlapped:122
TGATGGATGGATTTCCAGAGATGTTGAGTCTATCTCGTTGTGATGGATGGATTCTGATGGCTGTTGAGTGTATCTGATTGTGATGGATGGGTTCTGATGGCTGTTGAGTGTGTCTCATTGTGACATGGATTTTGATGGAAGTTGGGTGTGTCTCATTAGACT
>302460 NS=115 contig=overlapped:21
GGGTGTTTTTGTTTGGTTTGTTTTGTTGGTTTTTCAAGACAGGGTTTCTCTGCATATCCCTGGCTGTCCTGGAACTCGCTCTGTAGACCAGGCTGGCCATAATGCAGAGATCCGCCTGCCTCTTCCTCCAAATGCTGAGACATTTTTATTTTGTGTACATGAATGTTTTGCTTACGTTTGTCTGTGTACCTCCTTGTGCATTGCCTGAGAAGTCCAGAAAAGGGCACTGGGTTCATTGGGAACAAAGTTACACCCATCTGACT
>302461 NS=99 contig=separate
AGATGCAGGGACATTCGTGTATTAGTGTATTAAGGGAACCTCAACTCCTTTTAGTCCTTAGTGTTGTAGGAGATTTGGTGCCTTAACCCCACAGCTTCTACATAAAGAATGCTACAGCAGGGTGCAATGAAACACATGAGNNNNNNNNNNGTCAAGACCAGCTGGAGCCTCATACCAACTTCAAAGCCAGCCTGAGTTTTACAGGCAAGCCTGCATTACAAAAAGAGAAGAATTTTATTGTTTGTGTGTCTGCTTACATACCATCATTCTTTTTTATTGTTTAGTCATCTGACT
>302462 NS=30 contig=overlapped:133
GGATGGTGAGTTCCGGGATCTGCCGTCGTCCAGCCCTGAGATTACGCCATGCGCCAACTTGAGGATTCTTGGAGGGAACTCGGGTCCTCACGCATGCACAGCAGGTACTCTACCAGCTGGGCCATCTCGCAGCTCCACGATCCATGCGACT
>302463 NS=47 contig=separate
TAATGACATTGAGACAGGTGTTTGGAGAGCCCGAGGGATGTGCCCACATCTCCACAGCCAGAGAGTGGCATGGCTGGCACTAAGGCTGGCTGTGGATGGTGCTGTCAGGGACAAGCCACAAGCTCCTAACTGAAACCGTGNNNNNNNNNNGAGCTTCCAAACAAGAGAACCATTGACCATGGAAGTCCTAAAGATTAACTTTCACAGGCTGGGGACTTGCTCGCTGTTTTGAGGATGCACACTGTATCTTTCCTTCGGGGGGGGGTTGTCCCCTAACCTTTGTGCACACGACT
>302464 NS=102 contig=separate
AGATGTAATAGGAGCCAGTACCAGGAAAACGTTAACCTCAGTCCGTCACTACTTATCTTTCCCTTTTACACACGTGCAGCTGACTGGTCCTTTCTAGTTTTCTTTCACCACATTCAACTTAAGGTCTTTCATGTTTCAGANNNNNNNNNNCTGTTAACATGAATCACAGAGTAGAAGAGAGTGAAGTGAGGTGGCAAAGGACATGGAGGACAGTTCCTACCTCAACAATAATTATCTGCCACTGCACAGCAGAGGCTCCTAAATGGACTTGAGACAACTGAGAAACACTCGACT
>302465 NS=8 contig=separate
CCATGGAAACCTCAAGATTCTCTCAGATGCTGATTGCTGAGAGGAAGAATCATGTCATGAAACAGGTGAAATCCAGGAAGAGTTTCCAGGAGCCAGTTATTAAAAGGGTGAAGTGAACAACCTGCTTGAGGGAAAGGCTANNNNNNNNNNACAGTTCTTGTGTCCAAGACTCTTAGTTAAGGAAAATTGTCACATATTTCTTTTAAGAGGTCATTAATGAAGTCATGTGTCCTTAACATGTGAGTTTCATATTATCACAGATTCCATTATTTTTTTGTTAAATGCACAGGACT
>302466 NS=105 contig=overlapped:45
CAGTGTGGAGTCTCCGCTCCAGCACCCGTCCCTCAGTACTGACACTGTCAGCTCTTTCCGCCAGGAAACCGGCCTGTTTAAATTCATCCTGTGAGTCTACCCTCTGAGGAGCCACCCACCACCTTCCCAGAGCAGCTGGCTGGGGAGGGGTGGGCACCTGAGCCATTAGGCTCTGCAAAGGTCCGTCAGCTCTGTTTGCCATCCCGTTTGGCAAATGAGCCAGAAACCAAGGCATCTGACT
>302467 NS=112 contig=separate
TGGTGTCTCAATGTCTCTGCACACAGACAGCACGCTCTCTGCTTACAACCGCATTGAGCCGGGTCCATAAATTACATCCCACCTGCCTGCCTGCACACAAATTCCAAACTCACAAACGTCACAAGCCACGCAGATCAAGANNNNNNNNNNGGAACAAGCGCTACAGGACACTACAAACCTAGAGTTTCGTGTCTCTTCTGGCGGCAGCAGCGTGTGCTCACATCCCTGCCACGTCCGGTAACCCCGGGACTAGGTGCAGCCCCAGCACTGAGGAAGTTCCAAATACACTGGACT
>302468 NS=31 contig=overlapped:55
GTATGAATTCCTGGGCCCAGAGATTTCACTTCTGTAATTTATGAGACTATCTCATTAACCAGGAAGAGTGGAGAGTTCTTCCTCTGTGAACAAAAGCAGAAACTGGAAAGGAAACGTGTAGGAAAGCCTTGGAATGCCAGAAGCATCTATTTGGTGAAGTAAAGAATTTCCACATGAGCGAGGAATTGGGGAATCATGTTTGACTCAGCTTGGTTAGGAACACTGGACT
>302469 NS=2 contig=overlapped:46
ATGTGAAATTCTCAACCCTGACACCAAAGCCTATAGTTCTTCCTTGTCAAGACTTGTCCCATTAGCCCTCTAAGTTCAGCCCAAACCCAGGCGAAAGTCTTGATTGTAGACCGGGATAATCAGGAATAACTTGATTAGCATTTGCATCTTAGTCGAGTGGTGGCAGTTTCATCATAGTTATGCATGGGATTTGACCTGCCTGCCTTCCTAGAGATTGTTATCCATACCCATGCGAC
>302470 NS=38 contig=overlapped:17
ACATGGCAGTTCACAACTGTCTGTGATTACAGTTCCAGAGGGCTTGATACTCTCACATATCCATATATGAAGGCAGAACATCAACATAAACAAAATATAAAAGCTTCTCTAGTTTAGAATCCTCTCATTCTCTCATTGTCACAGACTTGCCACTCAGCCCATGCCTTCAGCTCAAAGGAGGTCATAATAAACACATCACTCAGAATTTCTTGCTTTTTTCATATTATAAAATTCCAGAGAAAGAGGAAAAGAAACCAGCATTTGACT
>302471 NS=50 contig=separate
TGATGAAGAACTCACAATTTTTACCTACAAGAAAATGCTACGGAATATATACCTGAGAAAGAATAACTATGCCTCTTCTGAGGTTTGAATCTAGTCATACTTTATCTAACCTAATGGCTGACAAAACAACTCCCTCTGCCTAAGGNNNNNTGCTCTGAGTGCTTCTCATTCTAATCCAATGAACAGGACCAATGTGTCTGATATGTCAGGGATTTGGAGTAGTCAGCAGAGCCCTGAACCCAGAATGTGTGGCTTGCATGGTCAGCAGAAAAGAAGAAGTCATGTCATTTGACT
>302472 NS=101 contig=separate
AGATGACAGGCCTGGCCCCCTGGCAAGACGGTGTCCTGGAAAGGCTGAAAACAGCCGTGGATGCCAAGGACTATAACATGTACCTGGTGCACAACGGGCGGATGCTCATCCACTTCGGCCAGATGCCCGCTTGTACCCCCAAGGAGCGAGCGAGGCCCAAGAGGTGAAGACGGTTTATACCTTCAAAATCCCCGTGAGCTACTGCGGGAAGCGAGCTCGCCTGGGAGACGCCATGCTGAGGTGCAGACCAAGCGAACACAAGGCCGTGGACACTTCCGATCTGGGCATCTGACT
>302473 NS=86 contig=overlapped:26
ACATGTATTTTGATGTTACTTAGGTCTTAAGGTGATAACAGGAGTTGGCTTAGAGAAACTGATAGAGCAATGACAGAATTATCCAAACAGGAGTTGACAGGCTGAAGAAATGCTTCAGAGGTTCAAGAACTTGATACTTTTGTAGAGAACCAGAATTCACTTGCAAGCACCCACAAGGAGCAGCTCACCATTGTTTCTAACTACCTCCAGGGGATTTGACAGCCTCTGTAAGCATATACTAGTACCTGCATTCGACT
>302474 NS=53 contig=overlapped:76
GGATGGCAAGACCACAGGTCAGTAAGATGGCAGGATGAAGGGATAGAAGTGAGACCATACCATTAGCTAGACAAACTTTGTCTCGTTTTACTCAGGTTCCTGTACTTTTTATGTTTGTGGAAATGTTAATTTCCTGCTCTTTTTACCCAAGGACGAATATAAATCCTCACAGATATATCAGTGCAGGTGAGCTTGTCTTCATCTGACT
>302475 NS=31 contig=separate
CTATGTATCTGAATTCTAGCAGCAATCTGTCTGCCATGATTTTTATGGACAGAAACCTTTGCATAGAATCGAGACCCTGATCTGATACCTACCTGTTGTCTTCTGAGGTGTAGCAGAGAGCCAGCTACCTTCTCAAAGCGNNNNNNNNNNCATAGACTTCAGGTCTCCCCACTGTGAAGCAAGGCTCTTTCTTTTTCCCTCCCCTGCCAGCTGCAGAGATAAGTCCTCTCTTGCCCTCCAGGATAAGTAAGTCTTGGTACTGATGACTTTAGACTTGCACAGAAACACAGGACT
>302476 NS=21 contig=overlapped:61
TAGTGACTTGCTCAAGTAAATATTTACTTCGCCCAAAGGAGAAAAGAATGCGTAAGGGTATGGGCCTAGCTCTCAAAGAAAATAGCACCAACTCTGAAGAATGTTGGCTACAGGGGAGAAAATGAAGGCAGCTGAGCCAAAGCAAGGAGGGGCCCGCCACCTGGAAATGGCTGTTTTAAATTTTTTTTTTATCTCTTTCTTTGCCCTTGTGGCACATATGACT
>302477 NS=112 contig=overlapped:85
AGATGTATTGGCTTCTCCATCACTTTGAATTCAACCTCAGCGTCTGCCATTCAAAGGATACATTTACTGTAATCCTGTAGCATGACGCTAAGACAGAAGAGTAGAGCCCTCAACTGCAGGTTGAAACAGAGACAGACTAGACAAGAAAAATGGTAAACTACCTTAATGCTCAGTTATTGTGTGTGCATGCACACAAGACT
>302478 NS=75 contig=separate
TTGTGTAACCAGGTTGACCTCAAACTCACAGAAATTGATTGATTGATTGATTGATTGTTGTTGTTGTTGTTGTTTTTTAAGACAGTGTTTACAGAGCCCTGGCTGGTCTGGACTCTTTGAAGACCAGGCTGGCCTCGAACTCATAGAAGTCACCTGCCTCTGCCTTCCAAGTGCTGGTATTAAAGGCGTTTACCACCAATCCTGGATCTGAAGATATTCAGATTTATATGCAGTCAGAGATAAAGCAATATGCTCATTCAGTGACTTTTTTCTTTTAAAAAGAGGCACTGGACT
>302479 NS=125 contig=separate
AAATGAATAGACAGACTAAAAAGTAGAAGGGGGCTAACGGAGAATGAGAAGTGGACTAATGGGAGTAGGATGGACAGAAGGTAGAGCAAGGAGCTAAACGATGGGATGGCTTATACTTGCCACCTTTCAATGACTGACAGTATACTTTTGGACTGGGAGCCAAAAGCCTCAGTGAGACTTGCTGTCTAGACTGTTGAGACAGACCAGGGGTCACACTAAGCCAGTGAAACTTATTCCCGATCTGTAACTACCGCCAAACCCAACTGTGGGGGAGCTGCAGCTTTGCATCAGACT
>302480 NS=98 contig=overlapped:23
AGATGTTATGACAGGAAGCTCAAGCAAGACAAAATCCCATCATGAATTGGCAAAGTCGTCACAAAATCCTACTTTTAACTGAGGAGCTATTTCTCTTTAATAGTTGCCAGTATGTGGAGAGTCAGATTCTTTAGGGCTGTGGCTCTGGGTAGGTCAAACACACTCCAGATGGTAAGTACCCATCCTTGAAGTATAGGCAGTATAAATTGGGCTTTATGAGTTTATGAACAAAGGTACACAAAATTTGTCAGACATAAGACT
>302481 NS=114 contig=overlapped:48
GGGTGTGGGGGTGGCAGGGGGGCTCAGCAGTTGGTGTGGGGCTGGTGGGACATTGGTGGCCCTGAGACTGGGGGTGGGGCCAGGGATACCTTCTAGTCTGTGGAGCCTGCCCTTGGTGCCCTGGAGGGCAGTGTCTGGCAGCCCCTCTCCTTCAACCATGTGCATCCTTCCCAGAGGGCTGTCACATGGCACTGTGACTCGGAGGGCTATGTTGAGTAGTCCCAGGACACCTGACT
>302482 NS=61 contig=separate
CAGTGAGTTTTATGACCTAGTGAAAGACAGGTCCAAGAGCCATGCAATGAATGTGTTTTCTTTTTAAATCCATTATTTATAGAAAGAAATAGGTATTGGCAAAATTCTGTCCAATCAAATACAATGACTTCATTTATAGTNNNNNNNNNNACAAGGGTACAATTCAGAAATCACACACACATCTGAAACCTTCAATGCTATACACCGTTCTTTTGACATGGGAATCATTTAAACACAATCTAACCTGGTAGGTGACAGTGGGAGCTGGGCTTGAGCTTGTGCCACCACACGACT
>302483 NS=57 contig=separate
CTGTGAGAAAATAACTGACAGAAACAACTCAACAGAGAAAGGATTTGTTGTGCTCCTGGGTTAATTCTAATTATGGCAGGAATTTGGTGAAACAGAAAAACTCATGTCAAGGTGACTGGAGAGAGAATGAAGGTGATGGAGAAGAATAAAAGGGGAGAGGAGACAGAGGGAGAGAGGGAAAGAAAGAGGGAGGAGAAAGGGACCCTCCCCCTAAGGCTGACCTCCAACTTGTGATTCTCCTCCCTCAGCCTCCTGAGTGAGGAGTGCTAGGATTATACTATAATCCACCAGACT
>302484 NS=23 contig=separate
ATGTGTCTTCTTTTCCAAATGTGTCTTTTTTAGTCAGAGACCATGACCTTTTAAATGAAGCTTTTAGAATGAGAGATATGTGTGACACTAATGGTAGACGAGGTCCCAGGCTGAACACCAGAGGTTAAAGTGTAAATTTCNNNNNNNNNNATCAACAAGAGCAAGGCAAGTAAATTTGAGTTTTATGTAAGCCTGGTGTATAGCTCAGTGGTTGAGTGTTTATCTAATATATACGAGGCCTCAGGTTCAAATCTCAGCACAGCATTCTAAAGACATGGTAGACTTCATGAGACT
>302485 NS=78 contig=overlapped:127
CGATGAGAGAAGTCCATGGGATTTCTGAACAACCACAAGCAGTAGCTCAGTACAGATCATGCCATGTTTGGCTCTTAAGGTAGTACGAATGCATGTAGCAAACAGATCACCATTCTGAAGTTTCTATAGGCACACACCAGCAAGCGTCCACTGGACT
>302486 NS=81 contig=overlapped:26
AGGTGCAGCCAGGGCACATTCTCCCATTTTGTTTGTTTCCGGGAGAGCGCTGTTTCTGTTTGATTTATCTGTATCTCATAGAGAGAGCGCTGATCATATTTCAAAGTGTTCGACTTCCGTCTCCCGTTTTAAACAGCCACCGCTGTTGAATACGCGCTGTCTGTATTACCAGCATCCCACAGTGTTAGTAGCATGGCTAAAATAAGAAGTGGCAAATCTTAATATCCTCACCTTCTACTTGTCAAAGTACATGAGACT
>302487 NS=63 contig=overlapped:15
GAATGACCAAGTCCCTCAGGCTAGAAGGAATTGGCCATCCCCCTACCCCTGTGTCTTCTCACTGGCCAAATTGATAAGCATCTGTCATAAAGCTCTGCCTCAGCTCCTCACTGCAGGGGTCACAGGCTTAGCTCCGCAGACATCTTCTGATGGTTCTTTGGTTTGGGGCTCATTTCATTTATATTAGTCACAGTTTTGTTTCTTTTTCTTTTAAGATCTAGCTATTTATTTTATGTATCTGAGCGCTCTATGTGCATGTACACCTGACT
>302488 NS=128 contig=overlapped:24
CTGTGTATAAAAGGAAACTTTCGTATGGATATGCCTAAGAAAGGGGATGGTAGCCATATCACTTTTTGCTTTTAAGTAAATCACAGCCATATCACTTTTACTGAAAAGCCCTCAGTTACTCCACTTAGCTTCCTTCCAACAAACTGGTCTGGTCTTTAACATCAGCCTCGGCACAGGCCTCCACACTCCAGTTCCACTGACCTGCTCACAAAGCTGAACCAACTGCACAGCCCCACATGGCTGGCCCTTACACACATGACT
>302489 NS=123 contig=overlapped:6
GAATGAATTCCGATCTCCTTCAGGAGCTCCTGAGAAGGTACTCAGAGATGGATGGTGACTATGAGTGCTTGAACAGGTTCTCACTCGACTTGGAGAAGGAGACTAAGACCCAGAAAGAGCTGTCAGTCACTCTGAAAGCAAAAGAGATTGAGAAGCTACTTACTGTAAACCAGAGATGTTCCATGGAATTCCACAGAGTCCTGAAGAAACTTAAGGTACCAGCTTTTTTAGTATTAGCTTTATGCTGGTGTGATTATGATTTCAGTTATACATTTGACT
>302490 NS=54 contig=overlapped:63
TCGTGCTAGCCCTCTGGCACCCGTGAGGAAAGAGCGCCTGACTTGTGGTAAAGAGCCAGCACAGGGATCGGGCCTGGAGAGAACCCGGTGATGGGGGCCCTCCCTGGGAGCAGGGATGGGCTATCAGGCCCTACGATTCCTTCCACCCCACAGCCCAGCACAGCACAGCGAGTCACCTGGGCTTCTCCAGGTGCTCGCCAGCCCCTGGTGGACACCCGACT
>302491 NS=71 contig=overlapped:85
TGGTGACTTTACCTTCTATTTCTTATTCCTTGTGCTATATGCACCTTCTGTTTGACTTTTACTACGGTAATAATTCATAATAAATGGGTAAACACAAGTAAAGTGCTTCTCTGAGTTCCATGAAAACGACAGCAAATGATTAAACATGAGGAGGAAGTAGTTTATGAGAACCCTGAACCAGCTGGGAAGACATATGACT
>302492 NS=50 contig=overlapped:92
CTATGGATCCAGAATTTAATTTAGAAACTTGTGCCAGGAAGACATCTTGAATTTGTAAGTTCAAGACCAACCTGGACAATACGGTGACACCCCATCTCAAAAGTAATGCATTCAGTCCAACCCGGGTCTATCACTTCAGGCCCATTGCAACCTCAATTGTGGTAAGCCACAATGTATAGTGCTCACAAGACT
>302493 NS=37 contig=overlapped:125
TAGTGAGCTCCTGGGATGGCTCAGTGGGGAAAGGTGCTTGCTGCCGAGCCTGACAGCCTGAGTTTGATCCCTGGGTCCCATGCGGCGGTGGGAGAGGGCAAATTGTCCTCTGATCTCAACATACGTGCACTGGCAAGTGTGTGCCCAGACATATTCATGCGAC
>302494 NS=17 contig=separate
ATATGTTGGTATGTACCACCTGGATACAAAATTAGTTAAAAATATCTTTTTATAAAATAATTTTGTCTTGAAGCAGGATTACATGCATTAAGTGTGATATTGTTACAAACAATCTGTGCACAATTTCCCAGTAACAATAANNNNNNNNNNGAATGAAGCTGTTTTTGCTTCATGTTGACCTTTTTCCTCTTGACATAGACATTTCTGAGGAAAGACACCTAATTTGTTAGCAATCAGTAGTGTTCTAGTGAGGCATTCATACTATGTATGATGTAGTCCTTCATCCATACGACT
>302495 NS=69 contig=separate
AAATGTAATACTTGGAGATTCTAATCATGGAGATAAAAACAAGCTTTGAATATTTATGCCAGAATAACAAAGTCTGAAGACATCATTTGCACTGAATATCTATCTTCAGTTGGTTGTGTAATAAAATTGGCCAAGGGGACTNNNNNNNNNGGTACAGGGTTCAGGACTCACACATACCTGAATTCAAATGAAATCATCATCCTTCATTTGTCGGTGTTCTTTCTCATCAAGAGGTTGAGGACAGCTTTTATCTTTTGAGATGAAGTGGCCTTAGTAACTCACTTCCATTTGACT
>302496 NS=22 contig=overlapped:60
GGGTGTATGTGTATAATGATGAACTTGTAACAGTCAGGGACTGCATTTGGCAGTCACCTCTCTCTCTCATTAAGTGCATCTTGAGGACTGAACGCAGGCTGTCAGAATTGACACTGAGCCCCTTTTAACATTGTTGAACAGCAAAGACTGTAAGATCAAGATATTGTTAAACAAATAGTGTTCATGATTTTAAAAGCACAGTTGGTTTTGTTGACCATATGACT
>302497 NS=31 contig=overlapped:96
AAATGTAAAAATTTGGTATATTATACCTAAAGTACAATATTAGTGATGGTTCAGAGATTAAGAACACTGGCTGTTTGTTTTCTAGAACCCACATGGTGGTTTACGTCCACTTATAACTTCAGTTCAGAGGATCCAGTGTTGTCATAGTTAGGGTTACTATTGCTGTGACAAAACACTGTCACCAGACT
>302498 NS=110 contig=overlapped:101
TGATGAACATACTCACTTGATTTATTTTGAATGGCATATTGAGTTTTAGAAAAGCAAAAACCGCCTTTTTATTGATTTGAAATGTTTGTATGTACTGAAATGCACAAACACTGCAAGTGTGTAGTGTTCATCTGGGATGCACGCAAACCCCTGTGTGACGTAACTCTAATTAAACACTTGACT
>302499 NS=62 contig=overlapped:39
TCATGTGTGATTCCTCACGAGCTAGTTACACTGTTTTTTTTTGAGACAGAGCCTCTTGCTGACCAGGAATTCACCAGTTGGCTAGGTTGGGTGGCCAGCGACTCCTGGGGTCTTCAGGTCTCTTCTTCCCAGCAATGGCTCACTACCAAGCCTAGCTTTTTACATTTGTGCTGGGGTCGCTGTCAGGTCTTCATGCTTCTATAGTTAAGTGCTTTACTGACTGAATACCTCCCTGGCACTGGACT
>302500 NS=115 contig=overlapped:15
GGATGGCTTGGGCTACGTAGAGAGACCCTGCCTCAAAATGGAAAGAACAAAAGAGTAAGTAAGAGAACTTATTGGCAAGAGCCAGGGGGTCAAATGGGACTGAGAGGGGAACAAAACAGGGTCAAAGTGGGAGAAAGAAAAGAAAAAGCAATAAGGCCTTGAGAGGTAAGCCAGCACTTAAGAGCCTTTGGTGCTCTGGAGGAGGACCTTAATTCAGTTCCCGGCAACTGTCTGTTCCGGAGATCCAACATCCTCCCTGGCACACGACT
>302501 NS=117 contig=overlapped:107
CAGTGTACATGTAACAAAACCAGAAAGGGGTGTATGTTAGTGAGGATAGATGTGGCAGCTGGGAGCGCAGTGTGTTTCCATAAGGAAGTATAAGCTTCAGAAGTTTCGTATGTGTGAGTGTGTTGGTCCACGTGTGCCTAAGGATCTGAGGGTGACTGAGCACACTAACACGTGACT
>302502 NS=19 contig=overlapped:36
CCATGCTGACACCTGAAATAACCACTGGGGTCAGGGGCTGTGGTCCTCTCATGGTCAGTTTGGACCCAGGACGTTTAGGGTGTGTCAGCATTACACAAAACCACTGTGGGTACAGGGAATAGTGAACTGCTTCCTCAAAGAGATTTTAGACAATGACAAAGGTCTTGCAACTGGTCTTGTTATCTCCATGGTTTCTTTGTAAGAGTAGATGAGTGATTTTGTTTGTTTGTTTTTCAGTGCATTTGACT
>302503 NS=45 contig=separate
GAATGAATAAGATCAAAAACTCAAGTGACAACACATGCTGGAGACGATGTGGAGAAATGGGAACACTCCTCCATAGCTGGTGGGAATGTAAACTTGTACAACTACTTTGGAAATCAATTTGGTGCTTTCTCAGAAAATTAGGAANNNNNNTAGTGTTACCTCAAGATCCAGCTTTACCACTCCTAGCCATATATCCAAATATGCTCAACTATACAACAAGGACATTTGCTCAACCATGTTTGTAGCAGCTTTATTTGTAATAGCACTGCTAACTTTTAGGAAGGTCACTTGACT
>302504 NS=43 contig=overlapped:30
TAATGTTACCTTTGAGTAGGGTTTCAAGGAACAGTAGACACACATACCCATTGCCTCTCCTGCTCATTCAGGTTTCACTCATTGGAAACAACCAGAGAAACGATTCCAGTCCAACTTTGACAACCAATGAACCCACAGCCTTTTCCTTCCTCTCTCTTCCATTTCCCCTTCCTTCTTTCTTACTTCCTGAACTAGATCCACCTTCTCTGCAACTTTCTGAAATGATAGATGGAATTTCAAGGCTCACAGGACT
>302505 NS=36 contig=overlapped:70
GCATGTCTCATTTTGACCGGAGAGTGAGAAGAATAATTTCAAGGCAATGAAAATAAATACTTGTCTGACTATTAAGTACAGAAATGGGTCTCAGGGCCCCACCGTATCAGCCCCACCATCTGAAATGGAAATATCTCCTGAAATTCCCATTTAAGAGCAGATTTCACCTGCAAGTAGACTGTCGTATCTTGCTGAAAAATATACACACCCGACT
>302506 NS=103 contig=overlapped:36
ATGTGTGACTGGGCAAAAGGAATTGAGACAGGAATTGATAAACAGAATGACCAAGCAACAGGTCTTAAAGGCCCGGACCAGGACCTTGGTAAAGGAGTTGACATGTAGACATGCTCTAAAGAGAGGCTGGCCAGGACATGGTGACCTTGTGAGAAGGAAGAGTATAGAATGTGGGCTGAATGGTGCAGGGGCTGGGTAAGGCCTGTGCTAACTGATCTGTGTATTCTAGATGTGACAGCATGGGACT
>302507 NS=41 contig=overlapped:93
CTGTGGCTAGAGCATTAGGGTTTTGATACCCAGACTCTAAGGACAGCCACATGGGTAGAACATCAGCCTAAGGCTGGCTCCAGACTCCATGCAGAAATTAAAACAAAAAAACCCTCACTGTGTATCCCCACCTGACTGACTCAAAGTGCCTCTGCCTCCCAAGTGCTAAGATATAGGCATGCACTCGACT
>302508 NS=77 contig=overlapped:68
TTATGCATTGTTCCCTTGCAATTTATAAAAGTTAATTGTATCAATGGACAAGAGCCTTCAAAGTGGCAAGGCCCAAGGTAGCTTCTTGAACACGAGGGGCTTGTTGAAGTCAAATTACACTAAGGCTAGTGTCCAGAGTCAAGTAGGATGGATGGCAGTTGTTTTGTTCTTCTCTTACAACATGGAATGCATACAATAGGCAGATTCATTCGACT
>302509 NS=109 contig=overlapped:16
CCATGAAGGCTCTTGCCAGATACCGGGTCCATCTTCCTGGACTCAAAAACCATGAACCAAAATAAGCTTGTATCATCACTTAGAAACCACCCAGGCTGTAGCATTCTGTCACGGCTGCGCAAAAATAAGCGGAGGTGTCAGTGGTCTGAGGAACATATATGCAAGTAGACAAAATGACGCGTGGGCTCAAGGAATGAGGTGATAAGTTTTTTAAGTGTAGAGGCAAAATTATGCTTTCTCATAATGCTGTCTCTTATAACATAAGACT
>302510 NS=106 contig=overlapped:15
GTATGAGGACCTGAGTTTGGTCCCTGGCCCTCAAGGACAAGCCAGGCAGGAATGTAAGTCAGTCAAGGGCTAGGAGGGCGGGGGTGGGGTGGAGGCTAGGTGTTCCTGGAGTTCCTTGGCCAGCCAGCCAGGCCTGATCAATAAGCTCCAGGTTCAGTGACCCTGTCTCAAAATAAGACGGAGAGCAATAGAGGAAGATGACTGAAATCCACTTCCGGCCTCCACTCACACCTTACATACACACATACATACGTGCACCCCACATGACT
>302511 NS=14 contig=overlapped:54
CCATGGTTTATGTCCATCTAGCTTGAGTGATATGTGGAAGCCCATTCCACACTTCGCCATCCTTTTCCTTGGGGGAATGGTTGTCTCTTCACCTCCTAAAAAGGAGGTAAAAGCAGCGGTATATAGTTCTTTGTATCCCATAGGAGATCTTCTGGTAGCAACTGTCCTGGGGCTGAGATTTACCTAAATTTGGACTTGTATTGACTTTTTCATTGCCGGAGCATAAGACT
>302512 NS=89 contig=overlapped:84
GAGTGCTTTCTATGAGGGGTACCGTGTACGCCAGAAGAGAGCATCAGACTCCAGGGTAGGTGGTTGTGAGCCACCATATGGTTGCTGGGAATTGAACTCAGAACCTTTGGAAGGACAGACAATGCTCTTAACCACTGAGCCATCTCTCCAGCTCTAAGCTACAATTTTTAAAAGCAATTTAAGAAACCAGGCATGGGACT
>302513 NS=106 contig=overlapped:20
AAATGTGGGAAGCTTCATGTTAGCCTTCCTAATGCCCACAAGCACTGAAGTATCAGTGCGTGGATACCTCATCTCTGGATTCTTGCATCAACAGGCTGTCAGTGCTCTCTGAACCAAGCCAGTACTGATTGGTCACTGTTGTCAAATAGATACTAAACCGCGATCTTTAATTAAAATGGCCCTTTCTTGTTGATCAGAATGCATATACTTATTTAGTGAAAAAAAGAAATGTTTTGATTCCCAAGGAAGTGGTGTCATCCGACT
>302514 NS=79 contig=overlapped:39
TTGTGTTGTCCCAGTCTAAAATGAAGTTATTCCTAAAGCAGAGTTCATTCTTGAAGGCCAAGGGTTAGCTCAGTGGGTGAGAGCACTTGCCTCTCTTCCGAAAGACTACAGCTCAGTCCCTGGCAGTTTACAACAGCCTGTAACTTCAGCTCCAGGGGATTGGATGCCCTCAGTGGCCTCCAGAGGTACCTCTACACTTGAGCCTTATACACGCACAGGTAAATAACACACACACACACATGACT
>302515 NS=122 contig=separate
AAATGAATCCAGGGGGAAGGGAGAGAGCAGTTTCCTAAATCAGCCAAAGCTGAGAGGCCGAGGACATAGAAGCAGCCTCAATTTGCATAGCAGAGTTCTATAAAGAAGGAAATTGTTCATAGAGAGTCCACGGTTACAGAGGACTCCTCTCACAGAGGAGCACCTGGCCATGGAGAAAGAGCAGGAAAGAAACTCAGAATGTGCTAAGAGGAAGCAGGATTGAGGCCCACTTAAAGGCTGAAGAGATTGCCGCACAAGGTTTGGGATTCCAGGGGCATTCAAGTACACAGGACT
>302516 NS=13 contig=overlapped:74
CAGTGCAAAATTCTCCTTTAGGAAAAGAAGAATTAATAAGCAGAACAAAAAGGAATTAGGGAGCCATGAAAGTACTCTGAAAAAAATGACGATGATAGCTATATTAGTTGAAATTCCTAGACTGTGCACCCCCAAGAATGAGCCCAAAATTTAAACTACAAGGGTCGGACCGTAGCGATGTGTGGGTGTGTGCACCTCATTCATGAGACT
>302517 NS=123 contig=overlapped:16
GGATGCATGCTTTAACCTTTTGGAAGCATCATTAAGTTACATCAGGCAACAGAAGAGAGTTCAGTCTGTCAGTTCCAGGAGTAAACTACTGTTACTGCTCTCTCAGGTTGCAGGCTGCCGAACATCCACAGGTCCATCTGCACAACTATTGGGTGTTCTCCAGAAAAACAAAACAAAACAAAAAATACACATGCATTTTTCTCTTATGACAATTGGTGTCAAAATCACAAAAATCATAGTTATAGTTTATAGCGGTAGACATGGGACT
>302518 NS=59 contig=overlapped:93
CCATGACGCTCTCGTTTTCAGTCTCAGCCCTTTGCTATCCTTTCACTCCCTTTATAGCTTTTTGCTTCTTTAGGAAACCAAGCACAGGCATCCAGATTCTTAAATTGTGCTTTTAGCTGACTTAACCTAAAATAGCACTATGTGCGTGTTTGCTTTTTTGATGTGCTTTTTGTGTGTGTATTCATATGACT
>302519 NS=10 contig=separate
ACATGTTCAACATGACTGGCTTGAAGACTTCTCCGGGTGCGAATTCTTTATTATTTGTTCACACACCCTTACTGCGAAGTAGTACTTGATCTTCTGTTAATGATAATTCAGTAGTGGGTTTCCTAAAATAAGTATTAGCCNNNNNNNNNNTATGTTCCTGTGACCATTTCACAACCAAGTAGACTCCTACTTTGTGTGATAGTGAGTCTCCCAAAACCAGGCTTTTTGGCTTATGTTGAAGGTTATCTTTAATTTTTTTAAGATTTACTTGTTTTATATGTCTTGCATGTGACT
>302520 NS=83 contig=overlapped:100
GCATGCATGTTTGTATTAATGTATTTAACCATTGTCTTTCCCATACTCTGTATCATATGGTGCTAGAGTATGAAAGGTTCCTTTGGTTGATGAAAAGATAAACCGGAGAAACAGCTGTGCTGTAGTGATTTTTGTTAGGTTCTATGGTGTAGTGTTTACTGATAGAAATCCTGTTCACTGGACT
>302521 NS=20 contig=separate
ATATGTATATAAGCCTATACACACAACTTCTTTTTAACTGAAAAAGCAAAGGTGTCATTACTGCTGCTTTAAAGGCCTTTTTGAACAGAGGAGTCTGATCAGGGACCTAGGCTCTTGGGGCAGCTCACTCATTCTGAATGNNNNNNNNNNCTCCCAAGGAGAAGAGAGAACACATAAAATGCCACAGTCCAGTCTTCCAGACAAGAAACCTACCCCCAGTGCACACATCACAAAACATCTTAAACCTTTTAAAGCCCTTGGCACACCAAAGGGAGGGGTTCATCCCATGAGAC
>302522 NS=114 contig=overlapped:91
AGATGTGTCTGGCAGCTGCTGTGTCCCACAGCCAAGATGAAGCGCTGCTGAGCTGGTCCTCCTCCCCAGAGCAGACCCTGCCAGCCCTGGGCACATGGGGCTAATACGGCGGTGCTTCCTTTCTTCTGGGCCACACACCTCTCAGAAGATCCAAGAAAAAGGTTGGGCTACCTCCCCAGAAAAGGCACATGACT
>302523 NS=122 contig=overlapped:85
TTATGGCTTAAAGCCGGCCACCTCCAAATGCAGGGCACAGGCTTAGGAGTCTGGCCACCCCTTTGAGTCTCTGGCTAGCTCAGAGACTATTTTAGAATATGACCAGTCCTCATTCTATCATCCTGGAGTGGCTATCTCTGAGCAGCTCCCCTGGTTAGACCTGGAGAGCAACCAGAACCCAGACAGGGTCCACTGGACT
>302524 NS=101 contig=overlapped:40
GGGTGAGATTCCAAGTTCAGTCCCCAGAATCCATGTAAAGACACTGGATGCGGCGATGACTGGAAATCTCAGCTCTGCAGAAGCAGACACAGGATGCTTGGGCTTGCTGGCCAACTATCTCAGCCTTACCGGAAGGGTGAGCCCCAGACCCCAGTGGGAGACCCTGTCTCATAAAACAAGGCAGATGGCTCCTAAGGAACATGTGAGACCTCTGTGTGCACACACTGTGTACCCACATGAGACT
>302525 NS=102 contig=overlapped:38
GTGTGCTTTCTCCCACTACTCTGCTTGGGGGAGGTATCTGGCCTCTCTCCCCAGCATGCCTCTAAGATACAGCTTTCTCACCTGCAAGATGAGAGAGTGCCACCACCCGCTCTAAGCCCAAAGGTGGGGGACAAGACAGACTAGGACTCCCCTGTTCTCCACTCACTTGAGGTAGCTGGGGTGGGAGAGCAGCGTCTGTGGGAGGGGAACATCAGGCTCTAGGATGGAGACTTCAACCACCCGACT
>302526 NS=28 contig=overlapped:128
AAGTGTTTCCCAGTGGCTGAACTCCTGACCCTTGCGGAGCCAGAGTGGCCAGTTTCACCTCCCCTGTCATCTCTGTCTTGAGCTCCCTGGTGTCCTCGGTCCTCAGCTCCACCCGACACTCCTAGATCTTGGAGCCCAGTGGTTCACCACAGGACT
>302527 NS=79 contig=separate
TGATGGGTGTAAGGTGAAATCTCAGGGTCATTTTGATTTGTATTTCCCTGATAAATAAGAATGTTGAGCATTTCCTTAAGTGTTTCTCTGCCATTTGATATTCCTCAGTTGAGAATTCTCTGTTTTAAAAGTACAAACTTNNNNNNNNNNAACTTTGTTCAGAGTATCTTTGCTGAGGTCGTAAGTGCTATCCATCTTTGCTAGTCTGTACCCAAAACCTCTGATTTTAACATAGAAAAATTACATAATGCATAACTTTTACATTTAGTTCCTTTCTATCATTCACACATGACT
>302528 NS=121 contig=overlapped:12
CAATGAGTAAATGGTCAGTTTTGAGGTCTCAGGCTTCAGTGACACCATCAATATTGGATCGTTCCTAGGACTCCTCTTGGTTATTCTGTTGTTGCCCTGTGTCGTGGAGACCCTGCAGCTTTGGATCACCAAGACGGGCCCTTTCAACTTGTCCCAATCATTCACAGGTGATATAGATTTTGTGGTGCTCCAATTCAGAGCCCTGGATCTGGGCCTAGGTATAGCTGAGCTGGTCAGCTTCTGGCTCTTTTTTTTATCCATATCACCAGACT
>302529 NS=45 contig=overlapped:27
ATATGTAACAGACACATACATACACATCTCCACCACACACAAGTAAAAATAGAAGTTAAAATCACTGTGACTTTGGAACGCATATTTCTTAAATCAAATACTTTTCATTGAAATTAAAAACACCTCTTAAAAGACAATGTTGGGCTGGTGAGACAGGCCCAATGCAGGCTGCCTGCCACCAAGCCTGATAACAGGACTTTAATCCCTGGGACTCACACTGCAGAGGAGAGATTTTGTCAACTGACCTCCATGAGACT
>302530 NS=55 contig=separate
TTATGCAATGGGAGGCATCAGTGAAACACATCTAGGAGCAAAACAGGAAACTGATTCAATGCCTTATGCAAGGGTTCTATTGAAAGTATAATCATTGTAATTATGATGACTTCCTTAATAGAAACTAAATCATTGTTTACNNNNNNNNNNGAGTTAGTGGAATCATTTGCTTACTTTAGCAGAGAAGGCTTTCTTGTCTGAGAAATAAGAGTGTAGGACAGGAGAGGTGGCTCAGCAGTGAAGAGCACTTGCTATGCCTACAGATGACCCGGGTTTAGTTTCCAGCATCTGACT
>302531 NS=10 contig=overlapped:67
CCGTGACACACTTCCTCCAACAAGGCCACACTTCCTGTTCCGATAAGTCCACACTTCCTGATCCCTCTCAAGTAGTGCCCCTCCCTGGTGGACAAATATCTTAGTTCAAGTTGTATTGCTTTTGAAGAAACACAATGACCACGGCAAGTCGTATAGAGGAAAACATCTAACCGGGGCTGCTTACAGTTTCAGGGGTCTAGTCCATTACCATCAGACT
>302532 NS=16 contig=separate
AAGTGAAAATACATTTTCCAAAGTTCATATAAAAAGGTTCCTTTCTTCCCTGGACCATTCTTTCTAGATTGCTCTTCAGGAATAAACAGTAATTATATAGGTTCCAATACTTGGCTCATTTTCTCTAACATGACAAGAATNNNNNNNNNNAGAGGGTGCATGCCCTCAGGGTAACTAAATCACTAATTTGACTTCACCTTCCTCGTGCTTTCTAGCTTTTCAAATAAGAGGTAGGGTTGGTTCTGCAGTGCCAGGCTGCTAATGGTAAACATTTTACAATCCAGCATCAGACT
>302533 NS=93 contig=separate
ACATGATGTAAAATTATTAAGAAAATGACTTGTTTCCCCAAAATAATTTCCTACATATGAAGTTTCCCTTTTATTCCTGCCTCTTTTGCATGTCACCATTTTCTGTGTTCTGGTAGTAATACAAACACAGATAATAGAATNNNNNNNNNNTAGAGCATTCTTTAAATGCCTGGCATCTTATACAGTCCTAGCTACATACAAAGATTATTTCCCTGTCTTAACTGGAATGGGTATGATGGGGCAACCTTCCTGTGTTGCACTTCTGTCTGGCGATGAGTTACTCGACATGAGACT
>302534 NS=113 contig=overlapped:21
CTATGTGATGAGTTCTTGCTCAAAGACCTCAAGAAGACATGGTGGCAGGCTTTTCTGACACATTCACATTCTACACTTCAAACATGCCTGTCATTTTGGGACAACCTTGAATCTCCAGCTAGATTTCCTAGGAAATAGTCCCTGTGACTATTAACTGTTGGGTGTCTCAAGATTCTATAGTTGCTTTTTACTTGCTATTTGGAAGTTCCAGTTCTGAATCTGCACAGTTTGCTCCCCTGCTACTGTACCTGAAACATTTGACT
>302535 NS=102 contig=overlapped:104
GAGTGGCTCCTAGGCCACGACAGCGTGTGAGCCAGGGCTGGGGAGGCAGTGACAAGAGGGTGCTTAGGCTTGCTGGCCAGCCAGTCCAGCTCTAGGGTCAGCAAGAGACTCTGCCGCAAAAACTAAGTTGGGAGGTGATTGAAGAAGACACCAACATCAACCTCTGGTCTCCACACGACT
>302536 NS=27 contig=separate
TCATGTTTCACAGTTCAGGAACACAGGTCAGCCAGGAACTTCTAGGGAGCGCAGTCCAAAGAATTCTTTGCATTCTGAAATCACTTCGCACTCTGAAAGACACCAGCCTTCCTCGTCTCCTCAAAGTCTTTCATGGAATCNNNNNNNNNNCCACACCAAACTTATCGGAAGCGGCAACTCCCAGGGCCACCGTGAACGTGCCAACAATAGGAGCCCACAGACCCTGGGCCAGAAGACCACGCGTCTGAGGTTTCAGCAATGCAAGCGTTTCTTAAATGATTGATCCACCCGACT
>302537 NS=80 contig=overlapped:40
CAGTGCAAAACTGGCCCGGGTCAATGAGATCTCTCTCCCTATACCCCAGCACAGGGGTTTTCTGTTACTTCTCCCACTGTGCTCCTCTTCCTCCATGCATGCAGGCTGTGCTCCTGTGGTGTCTCAGGTTCTCATTAAGAGCCCATCCTGGGGTGACTTTTGTTGTGCTCCTATGCTGAAATCCACACTTGGATTGCCATCTTCCTGAGACAAAGACTGGCCTTAAGTTCTCTGCACATGTGACT
>302538 NS=91 contig=separate
AAATGTTTCCCACACAGTAGTCTTCCAGAGAGGGAATTCTCATGGCATTTCTGGGAAGAGGACAAAGATGCAGAAGTGGGGACCTTTCATTATCTCAAGATTTCTCTGAGTACTGAAAATATTAAAACAAATTTGACTGANNNNNNNNNNTGTTGAGATCTGAGGTTTCAAAACAACATAGTCTGGCTGCTGACTTGACTGAGTGAAGAGATGGCCAAGCCTTGGAGGCTGTGACTTTGAACATGGTTCTTTGGCAACATCAGAGGAAACGAATTATCATATATTCATCCGACT
>302539 NS=46 contig=overlapped:105
CAGTGCCACCCTTTGAGACTTCCTTTATGACCTCTCCTGCCCAAGGCTAAATTCTCCAACAAAGATGGTTCCAAAATGACTTTCATTCTTACAGAGTCTCATTTTCCACTTTTCTTTCAGCAGTATTGTGCCTAACTAAAACTAACTCATAATTCCTATGAGACATAAGACACTTGACT
>302540 NS=15 contig=separate
TTATGTATTTAAGACAAAGCCCAAATACATACCAGTAATTAAATGCACTAAGCACCGTATGCCAGGCATTTAAATTTGTTTTGAGGCACATGTGGTGTGGAGTCAGCCATGGAGTCGTAACAGACATGCCACCCACAGAGNNNNNNNNNNAAAATTCATTTTAATTTTAAAAAGCTTCATGTTGAGCATATGGGTCCTCTTGCCCTCATCTTTCTCTTCTTGCCCCACCTCCTGTTAACCCTCTTTGTTTCAGTTTCACTTCTACTTCCACATCATCTGATATACCATATGACT
>302541 NS=62 contig=overlapped:87
TCATGTTTATCATAATTCGATATCTGTTAACAACAATATGAGAGCATATAATGATGATAAAGGGGTAGAGTATTAGAAAAGCCTAATTATAAAAGGCTATCCAAACATACCCAGCAGTTCTCACAGCACATCCTGTTCTTCACCATGACCTCATACAACATACAGCTAAAAACCTCTAAGGCTAAATGCATGTGACT
>302542 NS=100 contig=separate
GAATGCACTCTGTGCTAGACAGACCAAAAGTACCAGACAGTAGCGAAAAAGTGGGGATGGAGGGGACAGGGCTTCCTTTCAAGGTCTAATGCATGTTCAAATGGAAATGGCTGTCAGAGAAAAATTATTAAAATGTGCTGGGGAGGGGTGGTCTAGAGCACTGGATGCTATTTCAGGGGACCTGGGTTCAATTCCTAGCACCCACGCAGCGGCTGATAGGCGTGCTGTTCCAGGGGATCCAATGCCCTTCTTCTGGTCTCCAGGGGGCACTGCACACATGTAATGCACAGGACT
>302543 NS=56 contig=separate
TAGTGACACATTCTCATTTATTTCATTAAGATTTTTAGTGGGGAAATAACACTGAAGCAATAGAAGAACACAGGACACGGGGCAGTGAAGTTGGAGACTTAAAAATATAAACAGGCATTCAGTTACAGGCTAGCCAATGCNNNNNNNNNNCTCAAAATTCTCTGATTTAAATACATGGTATGACTGTATTCTTTCTGCTTTAATAAAATAACAACTGTAAGATCATGCAAGAAACTATTTCTCTTAATAGTACCACAGGGGCCACAAAGCCATCCATAGCTAAATCATAAGACT
>302544 NS=104 contig=overlapped:114
ATGTGGGATGTATCTTTTTAATGGTTGATGTGTCCCAACTGAGAACTGTGTGGCTAGGGACAGTCCCCATCCCTATTTCCTGTCATTTTATTAATGCCAATACTGTTAATGTTTTCTATGGTCAGCATTGCATTGCATGCTAGTTTGGCTATGCTGTTGGTCATATGACT
>302545 NS=49 contig=overlapped:102
CCATGCTGTCACCATGGTCACTGCCTGTGTAGATGGAGTAAGTACCCCAAGAGCTGCCAAAGCTGGAGTTGAACCTTCCTCCTGTCTCCAGCAGGGCTCCTGCTGGCTGGGGAGGTGGAGGACAGGACCTCAGATAGAGAAAGGTCCAGTGTGGCATGTGGTGGTGCCTTTTCCACCAGACT
>302546 NS=3 contig=overlapped:92
CCGTGTTCTGCCACCTTCTGCAGCCTCACTTCCCGCTCCTCCCTCCACCTACTGGTATGAAGGACACCGGCCCCCCATAATTCACACCATGTAGCTCCTCTGTCATTTTTCAAGTGTCCTTTCCCCAGGCCCTTTCCTAACTGGCTACTTACTATTCCTTTTTCAATTCAGTCCTACTGGCCCATTTGACT
>302547 NS=21 contig=overlapped:129
AAGTGAACACTGGGCCCGGGGCATGCTTACAATCCCAGTGCCTGGGAGAACACATCCCTGGGGTAAATAAGGGGGAGAGAGAGTGAGGAAGACACACATTGATATCTGCCGTCTAATCTCCCCTCCACAAACACACCGTACACATGCACACGACT
>302548 NS=54 contig=separate
ATGTGTGTGTGTGGTGTGTTTGTAATGCATGCATGCTGGAGGAGTAGAAGAAATGGGAGATCATTTGCTTTCTCAACAGAAACCAGCAAAACCAGCTATTCATCTGCCCTGGGCTCCCTGCTTATTCACTGTAGTCTGGGNNNNNNNNNNTTCTTTCTGCATGGCTCCCAGAGAAAGCTTTATACAGTAGCGGGTCACAAGTCCAGAGCCAACAGAAATGAACAGAAAAGCCAGTTCTGGTCCCTCATCAGGGTTTGGCTTCCGACCTTCTCAATCTGGAAGCAGCATCAGACT
>302549 NS=27 contig=overlapped:75
AAATGAATCTTCAGGTACAGACAATCACACTTCTAAACTTCTAAACATTGGCAGAAAGCCAAATTTGGGGGTGGGGGAACAGACCCAAAAGCTACATAATGTGTGTGTGTTGTACCTGTGAAGGTCAAAATACACCTTCGAGGAGTCATTTCTTTCCTTTAACATGGAATCTGTAAATTGAAATCAGATCGTTGGGTTTGCACAAGACT
>302550 NS=92 contig=overlapped:109
CTGTGGTAGACTCCTGGCTCTGCTGCTTACAGCTGTGTGCCATTGGTGAGTGAGTCTTGGCTTTGGTATCTGCCTCTCCGGTGGTGAGGAGTCTAAATCATCTTACCATAATGTTGTCGGCCCCCAGTTTAGTCAACGCCACAATAAAAGGTGTATCAAAATGGTTCACGTGACT
>302551 NS=41 contig=overlapped:120
ACATGGCCGTATAACAGGAGGTTATTGGTGTATAAAGGATGGCTATTTCAAGCCATTACTGAAAGAATTTACAAAATTAGCTACGTGTCTGAGGAGCTAGCCTAGTGTGGACTTGGACTGTCGCACCAGAAGGACCTGAGAATGGACTCAGTGGCCACAAGACT
>302552 NS=64 contig=overlapped:87
ATGTGAATGCTTAGCCCTCAGGGAGTGACACTACTTGAGAAGGATTAGGAGGTGTGGCCTTGTTAGGGTAAGTGTGTCACTGGGGGTCGGCTTTAAAGTTCCAAAGCCCAATCCAGGCCCACTGTCTGTCTTCCTTCCTGCTACCTGTGGATCCAGATATAGAACTCTCAGCACCATGTCAGCTTATACACCAGACT
>302553 NS=30 contig=overlapped:40
ACATGTCCACTCTTTTGTTACCCACTGAATACACCTAGTGCTGTCTGTTGGAATGTCGGGTGACCATAGCTGCAGTGAGCTCATGGATACAATGGCCATGTTACATCCAGAAGATAAAATCCCATTCTTTTTGAGACACCATCCTGGAAGTCACCAAGTAGGGTATGCTGGCTGGCCAGCAAACCCTGAGGACAATCCTGTCTCTGCCTGCCCAAAGCTGGAGATTATAAACTCACATGTGACT
>302554 NS=22 contig=overlapped:78
AAATGAGAACCAGTCATATTGAAAGGAGCCAGTGGCAGCAATTTCCAAATCCACTCATCTGCCTCACACTTAGGAGTTCCATCATCCTGTCAGCACTTCAAAATATCTATGGCACTCAATCCAGACTCCAGACTCTTTCTTTTGTAGTTAAGTTTATCTTGGCATTTAATTTACTTCTCCACAATCCACTTTGTTTCCATCTGACT
>302555 NS=58 contig=overlapped:17
ACATGTACACTTTGTGTATTATACTAGGGATTTAACCTAGAGTTTGTGCTTGCTTGGAAAGAACTCTAAAACTGTATCTTGAGCCCTTCACCCTAGTTGCTGTGCTGCTGTTTGTTGTTGTTCCTCTTCTGGTTTTTCAGGACAGGGTTTCTCAGTGTAGCCCTGGCTGTCCTGAAACTCACTCTGTAGACCAGGCTGGCCTCAAACTCACAGAGATCTGCCTGCCTCTGCCTCCCAGGTGCTGGGATTAAAAGTGTGCATGAGACT
>302556 NS=89 contig=overlapped:7
AGGTGTTCGTTGTGGTTTGGATGAGAAGAGTCCCCGTAGGTTCAGATGTTTGAATGCTTGGTCCCTAGTTGGTGGGACTGTTTTGGAAAAAATTAGGAGGTGTGTCACTCGCTATGAGGTTTCAAAAGCCCTCACCAGGCCTAGTCTCTCTCTCTTTTCTTCTCTCTATTGCTCTCCCTCCCCCTCCCCCTCTCTCTCCTTTCTCCCTCTCTCTCTCTGCCTCCAACTTGAGGATATGATATGAGCTCTCAGTAAGCTCTCGCTACTACACCAGACT
>302557 NS=35 contig=overlapped:11
ACATGTCTTTTCAGTACTCTCATTTAGTTGTTAGTTGTACATGAGGAAACAAAACCAAAAACTCTCCTTTAGTTTAAACTTTTATGTATGAACATGAACAAAACTATCTTTCTTAGGTTGTTTTCAACTTTCTATAATCTCTCCCCAGAAGTCTAACTTCTTGAACTACAGTGGAAATAAAGAAGCTAATTTCAGGGCTGGAAAGATGGCTCCGTGGTTAACAGCACTGGCTGCTCTTCCAAAGGATGTGGGTTCAATTCCCAGCACTGGACT
>302558 NS=29 contig=separate
CCGTGATTCCCCCCATTAAACAGCTACCGCCTTGCCTTCTCAGAATTTCAGACAATGCTACCCAAGAGCCCCTGTGACATTCCCACTTAGGTCCTCCAAAGATACCCCGAACCTGAATTGAAGATCTTCCATAGCAAGAANNNNNNNNNNGAAACTTAGGAGCCACCTTGGGAGCGTCTCCCTTTGTCATGAAGGGTTCTCTTCTAGGCTTCGGCCTTTCTTCCCTTTGCTGTGCCCCTCTCTGCTGCTGTCATTCACTCTGACTGAGAATCACCCCTTCCTACCCACAGGACT
>302559 NS=52 contig=overlapped:88
ATATGCAAGCTCTTAAGTGGCAAGGAGAATAGCAGGAATGAATGATAAGTCTAATGAATGATTAGACTTGAACAAGCAATAAAACAGTAGCATGAACACAACTTCAAGAACTCAGGAACTTCATCAGGAGATTGAGCCCTCAAATCCTCAGCATTGAAGGAGCAGAGAAAGGAAAAAGGGCTAAAAACATTAGACT
>302560 NS=48 contig=overlapped:123
CCATGGCTATTGTGGGACAGAGCTTTTGCAGCTAGAACTGCTTTTAGCTGAGGTATTAGTTACTTTTCTTTTGCTGTGACAAAATGCCCTAACAATAGCAATCTATGGAAGAAAATGTTTATTTTAGCTGATGCTTTTAGAGGGCTAGAGTCCATCAGACT
>302561 NS=49 contig=separate
AGGTGATTACTCTCACATAAGGACATTAGTCCACTCATGAGGAAAGAACCCTCACTTCTCGCTAGGTCGTAATGTTCAACATCACTACATTGGGTACTAACTTTGCAATGCATAAAATGTGTGGCACATACTCAAACCCTNNNNNNNNNNCTTTGCATTTAATTTATCTGGTTACCATGAATTTTATGGATCTATAAGGACTATACAAGAACTTCACAAAATTTGAAGATTTGTAAATATTATAATCAAGTATTTATTTGCACCCCAATAATTCTTTTCCTTCTGCATTCGACT
>302562 NS=41 contig=overlapped:96
AGGTGATGTGTGGAGAGAATCAGTGAGAAGGCTGACTTCAAACAGGATGGACTTAAATGTCTGGAGACACAGGAAATTCTTGGGACTGGGAACAGACTTGTGGTAGAATTCCTTGGGTTTTTAAAGATTTTTTTTTATTTTATGTGTATGCACCTGTTCCTGAATATATTCATGTGTCCCATACGACT
>302563 NS=112 contig=overlapped:16
ACATGCCTAGATCATTCTTGTCTTGACATCTTGGGAAACGTATTCAGTTTGCATATCAACTTATCATAAGAAAAGCACAGAGTAAGGCAGGTTGGAAACAACAGAGAACCAGGGTTTAGAGCAACCTCTGGAGCTAGGCTTCATCCTTTCCAAGTCTAGTCTTGGGATGTTCCCTATTCAATAAAACTGTCACCTTCATTCTTTTCCTACTGTACTGTGGCAAGGATTCAGTAAGATAAAAAGACAAAACACCGATTTTCACCAGACT
>302564 NS=122 contig=overlapped:30
TGGTGCCTGAGCTTGTTTCCCTGTTAGCAAACCAGCACTCTGAACTCCACAGTGTTTTCTCTACACTGCATCCCCAGTTAATGAGGAAGGCGTTTCAAGCCGCTAATTAACAGACTCTCCTACAACACAGTGCTTTCTCGGAGACCCCAACCAGGCAGGGAGCACTCGGCCCCTCCCCTCTCACCTGCAATGACAGCTGTCTAGAATTGAGATTCCATTCACCTGGGCAGAAAGTGAAGCCGTTCCACATGACT
>302565 NS=104 contig=overlapped:8
GAATGAAGAAATACAGTGTTACTGAACATTATTAAAATTGTCGTTTTTCCCACGTACAACAAGATGAAGAAAATAAGGGTGATACATGACAATATCATAAATAATCTCCAAGCATTTGTGTTATGTTTTTCAGCAAGCACACATACACATACACAAACACATACACATACACAGAGAGAGAGAGAGAGAGACCTCATACTATATTATATTCCCTAGTTCTACCTATATTTCCTAATGTAACCAGTTAGTAATCAGAATTTGATTAGTCATTGGACT
>302566 NS=80 contig=separate
AAATGAAACAAAGAACTGTATTCCTACGTGGGCTGGTATGGCAAAAAAATGGACCCACCTTGTGCGTTGAGGAGACCAAAGAGTAACTTCTGGGATGCAGGTGGGAGTGTCAGGCAGGGCTTCCTGGAAGATGGGGTCTGAAAGGATGGACAGGGACTAAGGGTGTGGCTACTGCTCAGGACACAGGTGGAACAAGAGTGGGGAATGAGATTGGAAGGTTGGTTTGGGGCAGATGACAATGAGATTCAAGTGTCTGGTTATGGTGATTAAGGTTTGCTGGGCAGGCACGGGACT
>302567 NS=69 contig=separate
TCATGTAAATACAAAAGATGAAGGCAAAAGCAGGGAGTCAGAGAGAGATCTCAGGGTACCACCAGTGGCCTTGAAAACTGTCAAAAGGCCAGGAGCCCAGCTAGAAGATAGAAAAGTCAAGAAAATGAGCTGTTAGATAANNNNNNNNNNCACACGGACCTCCAGAACAATAGAAACTCCTTTTGTTTCAAGCCACTTATCTCATGATAATTTGTGATGACAGTAGGAAAGTAATACGATAAACAACATGAACTCACCGCGGAAGACAGACCTCAACACGAAATGCACAGGACT
>302568 NS=71 contig=overlapped:91
CAATGAGGTAGTAGATCTCATAGTTGTAAGTATTTCTCTCACAGTCCCCAGATTTACCATCCTTATTTCTTATGTTTTAATCTTGGCCAACATTCTGAACATCAAATCCATACAAGGAAGATCAACAGCCTTAGTACCTGCAGCTCTCATTTTGTTGCAGTGTATTTTTTCTTTTAGTCTGCAGCATTCGACT
>302569 NS=58 contig=overlapped:61
GGATGTCTCCAGGGACAGCTAGATGCCTTTACACTTCCTTTTGCACAGTCACAGGCCTCCCTTCTTGATGGAGGCAGAAATAATTGTCCCAAGCACAAGCTTCCATGCTCTGTTACTGTGACAACAAAAGTGGCATCACAGGTTTGCAGCTGCAGCAGGCCACTAGGTGGACATCTCAGCAGGTGGCTATACCAGCCTCCTGGGTCTGCAGCAGCACCCGACT
>302570 NS=17 contig=separate
GCATGCTCAGGGAACAATTGCTATTGGATAATTGCAGGGAATCATGGAGTTGGCTTGCTCTAGCTGTTTTTAGAGGCATTACAGGTTTTTCCTGTTAGAGTCCCTGGCTTCTAGGGCACTGTGTACCTTTCAGTTCCAGANNNNNNNNNNCAGGCAGTGAAGCGTTCTGGCCTCCTGTGTTTCTTAGAAGTCAGTAAATCATACCGAAGCTTGGGTGAACAATCAGTCTTAGACATTTTATACCCTGTACAGCTTGCAAGTGACATTATATCCTGGCACCTTTATCATAAGACT
>302571 NS=32 contig=overlapped:130
CAATGGAACCAGAATTAGAGAGTATGTGCCCTAGTCTCAAACAGTTAGCCTTGGAAGGTCTACTGTTAGTGACCTAATCCAGAGAGCCAGACTGAAAACCTTCCAAACTTTCCAAAACAATGTCGCCAGATGAGGACCAAGTATTCACACGACT
>302572 NS=22 contig=separate
GTGTGTGGATTTATGTCAGGATCTTCTATTCCATTCCATCGATCCACCAGTCTGTTTCTATGCTAGTACCAGGCAGTGTTTAATATTGTTGCACTGGAGTACAGCTTGAGATCAGGGATGAAGATAGCTCTTGAAGATCTNNNNNNNNNNTTGTTCTGTATGAAGGTGAGAATTTTTCTTTCAAGTTCTGTAAAGAATTGTGTTGGTAATTTGATGGGAATTGCATTGAATCTGTAGATTGCTTTTGGTAAGATGGCCATTTTTACTATATTACTTCTGCCAAGCCATGAGACT
>302573 NS=12 contig=overlapped:70
AAGTGACTTGAGAATGGATTCCCTGGGCCAGTTCAAACATACAGGAAAGCAGGACCTGAACGAGGCTCTTCTTCATGGGAACCTTAGATCAACAAGGAAGGATTTCAGAAAAATAAAGTCCGGGTTAGCTTAACAGAGAGGAATGCCATAGATAAAGGAAGCTAGATTCCCAAAGTGAAACTCGCAGCCCTGGGATGGCAGGAAGCATGCGACT
>302574 NS=114 contig=overlapped:25
CAGTGTCTTACTGAATATGTGCATACTTTCTTCCCACTATTCCCTAAACAACATAATAGCTCCATACATTTGTCTGGTGCTTAGTATTATAGACATGTCTTCAAGTGGATGGGAGGAAGCTGGAGGGATGGCTTTGTGGTAATGAAGATTGCTTGCTCCTTCAGAGGACATGGGTTTGATTCCTGGCACTCATTTGACAGATCATAATTGTCTGTAACACGAATTCTCTCTTCTGCCCTCCACACACCAGGCATACGACT
>302575 NS=83 contig=separate
CAGTGAATACAGACACACTGCCCAAAGTATGAGCAGGGTATCTTCTCTCAGTTCTCCCAGACGGTTTTGGGTGCTGATGCAGAAGCCCTCACAGACTCCTGGGAAGCCCTTTCTCTTGACACCGAGTACTGGAAGCTGCTNNNNNNNNNNATTGCCTCATACTCCAGACTCTGCTGCACAGCAAGGCGAACCCTCCAGCTGCCAAAGTGTCATCTCCACAGACAGAGCCACTTCCAAGGCTCTCTGTTAAAAAGTTGTTAGAAGGGGGAAAAGGTAAGCCAAGCGCATCTGACT
>302576 NS=25 contig=separate
CTATGGACTCCTGATTTTTGACAAGGATGCCAAAACCATACAATGGAAAAAAGATAGCATCTTCAACAAATGGTGCTGGTCTAACTGGATATCTACATGTAGAAAAATGCAAATAAATCCTTACTGATCACCCTGCACAANNNNNNNNNNACACTAAACCTGTTAGAAGAAAAAGGGGAAGAGCCTTGAACTCATTGGCACAGGAGACAACTTCCTGAATAGAGCTCAGGATCAACAATTAATAATGAGACCTCATGAAACTGGAAAGCATTGTAACGCAAAGAACACTGGACT
>302577 NS=103 contig=separate
AGATGTGTGTCAGGAGAAAGCAGAACACTGAGAACTATGGGAACTCACAAGGAACCTACATTAAATCTCACACTTACAAGAGCAGTGGGAAGCTGTGACTCAGGAACAGTATTCTACAAAGCCACGTGACAATTATGTTTNNNNNNNNNNAGTCGATGAAATAAGAAAGTCCAGGATACTAAGAAAACAGTGTTCAATTACCTAAGTCACTCAGACACTGTGAGGACTCAAGCTCAGGTCAAAAGGTTCTGAATTAATTTTTAAAGTTTATTTTATTACATCACTCATTTGACT
>302578 NS=85 contig=overlapped:12
AAGTGAAGAGCAATGAATTCAGGGAAAACTTAACAGTACTGTATTAAGCCATCTTATCCTAACACTATCAGAGACTATGTTTTAAAGGGCACCACATGGCTGGAAAGCACAAGAACTCACAGGTTCATGCACACTAGCAGTGAGGCCCTTCTGGAACAGAGTAAGTAATTTTTAAATGTATTACACCAGGAAATGCAGAGCAGTGAGTCCAAGAAAAAGAAGCCCAATTCACAGGCAGTTTTCACAGAGGATACACTTCTGAGCATGCGACT
>302579 NS=61 contig=overlapped:98
GAGTGAAGGGTCACAGAAGCTCCCCCCTCCCTCAGACCACGACTGTTATGAAGCTGGGATGAGGCTACCTCCTGGACCACTCAGCCCAGTGCCCGGGGTATGTGTTCTAGATGGTGGCCCAGTGTGAGTTGTGGCTTGGTGTACGGTAAATACACAGTAGACGGTGGTGGCTGTCATCACCAGACT
>302580 NS=24 contig=overlapped:90
ACATGAAATAAAAATAAACAAATCTTTAAAAAACGGAAGTGAAAGCTTGTCAAGAGTAACATATCCAGAACAAATCTGTATTCTCTAGATTGAAGAGCAAATTCCAGTTCCCACAAATGGACACACCTGCTCAGCACATCTCTACTGGTTTTCAGACCTCAGCAGGTTCCCTGAGGAACAGGTCACACACTAGACT
>302581 NS=18 contig=separate
GTGTGTGAGAGAGAGGGAGAAAGGGAAGAGTTCATTCCCAGAAAAGATCAATCTCACAGATGAAATAGAGTACTATCAATTTTATCAAGCCCTATTCTAATCACCCTACCTGTATTTTCTACTTTCATAGCAACTTTGTANNNNNNNNNNTGCAATCATGTTCATTTATCAGATGAGAAAGCTGAAGCACAGAGGAATGGGCTGACAGGCTCGAGGGTCATTCAGCTGAACTGTCCGCACTGTGTTTATATCTGTCCCAGATTGCTGTTTTCACACAATGACGATCACTTGACT
>302582 NS=93 contig=overlapped:107
ATGTGGGAAACCAAAAAGCAGCAACCATGAAAGAATGGTGCTTATTGGCTGGTTCTCCATGGCTTGTTCAATTACCTTTCTTGTATAGCTCCTGCTCAGCCACCCATGCTTGGCAGAATTTACAGTAGGCTGGACCCTCCTACACCAACATCAATCAAAAACTGCCTCCACAGGACT
>302583 NS=57 contig=separate
ATATGCGGACACTCACACTTTTAATTAGTTAATAATAAAAACTTTAAAGAAATTTGAAGCAGATTGCCACCCATATCCAAGGCTGAGGACTCTGATCTTTCCAGTGGAGTGGCCTCAGTAGATGACATCCATTCTGCTTCNNNNNNNNNNCACTAATATCCCTCCTCCTTTTTTCCCCCAACTACTGTGTTCATAATGGAATGCTGAAATCTAAGTTTTCTTGTCATAAATAGAAGAAACAGCATAAAAACCTTGGCTAATCTGACAATTCCAAACCCTGGTTTGCATCTGACT
>302584 NS=54 contig=overlapped:109
TTATGGAATGGCTTTGCTGGATCACCTGTTCCCAAATCTCACAAGACTCCCTTTGCCCTAGGAAACCCCAGCCCAGACACTGACTCCCACGGGCCAGTCCTTGTGGAGGGGGTGGGTTGGGAGCTCGGGCTGGTGTCAGGTGCCTGTTGCCATGGATCCTGGGGATCATAGGACT
>302585 NS=12 contig=overlapped:133
ACGTGTTACAGCCCTGCCTCTGCGCAGTCCCAAGTCACATTTTCCTCATGAAGTTCCTGGCCGTCGCTCTGTACTTCCACCCGTTCTTTTACACTGAGCTTAAAAACACTTACACGTCTCTACTTATCTCTGTGTGTGGCAGCACCCGACT
>302586 NS=123 contig=overlapped:12
ACATGCTTAAGCACTGTGAATATCTACCTGCTAGGCATTGTCAAGTGGCAGTGCTCAGAAAACCAGCCATAACTCCCATTATGATTCCTAACCAGTATTATCCCTCTTCCAGTCTGATTACATTTCCTCCTTCTGTTGCAAGAAGGGCAACCAAAGTGGATGAGGACAGCATAAATGAGGATATGCTTCTTGTGGATATAGATTTACCTTCCATTCCTCACTATACCAACCACACCACCATTCATGAGTCAAAAATGCCTTGTGCACCAGACT
>302587 NS=63 contig=separate
TGGTGCAACTGAAACTTGTACAGCCACTTTGGAAATCAATCTGTTGCTTTCTCAGAAAATTAGGGATACTCAACCTCAAAACCCAGCAGTACAACTTCTGGGAATATACTTGAAAGATGCTCCACCATACAACAAGGACANNNNNNNNNNCATTAGTAGCTTTATTGGTACTAGCCAGAAACTGGAAACAACCTAGATGTCCCTCCACTGAAAAATGGATAGAAAATCTGTGGTACATTTACACAATGGAATTCTACTCAGCTATTAAAAACAAGGATATCATGCCATTTGACT
>302588 NS=89 contig=separate
TTATGTGTATTTGACCATTCGATTATTGTTTCATTTAGTCAGTATCAGGCACACATTAAGGTTGATGTTGAAGCAGGATTCACTGCCTTTTTTTTCTTCTTCTTCTTCAAGACAGGGTTTTTCCATGTAGACTCGGCTGTNNNNNNNNNNTGTCCTGGCCTCAAACTCACGAACTCTCGGAGATTTGCCTGCCTCTGTCTCCCAAGTGCTAGGACTAAAGGCGTGTGCCACCGCACCTGGCCAACTGACATTTTTAGCATTCTACAATCATCCTATTTGTGTGTGCATGCATGTGACT
>302589 NS=114 contig=separate
ATATGCCTTTGGGAGACACTTACCCAAAACCATAGCAGAAACTCCAAAATTTCCCTTTGGATTCTCAGAATAACATATTAAAAGAGATTTCTGGATCTTACTGAAACATTGTGAAAAAGAAATCATCTTCATCACCGAAANNNNNNNNNNAAAGTATGTCCACAAGAACACACTGGACAGCAAAATCATGACTTAGTTAGCAGGACAAAGTGATACACTTTAGAATTTTAAGAATATGCTGGTATCAACACGTTACAAACGGTGAAGTGCAGGAACCAACATGAGCATTTGACT
>302590 NS=121 contig=overlapped:10
AGGTGTGTTGTCACATTGTAACCACACACAGAAGCTCTGAAGTAGATACAAGGCTTATCTGTCTTCAGAACCTGCCCCACGAAAGCTGAAGGGCAGGGTGGGGGACTGTCGGGGTGTGAACGTAATTGGGCGCCAGAAAGGGTGGGTTCCCAGGGGCCACACTGAGTCTCTAAGGCAAGACATATAACAAGGATCAGCAGGTAGTGATTAATAAGATTAATGAGATTTTCCCTCCTTCTGGTGCTGGGCATCAAATGTAAGACCTCATCCGACT
>302591 NS=46 contig=overlapped:68
TCATGGATGCTGGGTGGCCATGGTGGGACTTGAAATCCCAGTACATTGGAGGCAGAGACAGTGAGCAAGCTGACTAGACAGATTATCCAGCTTCTAGAGCTCTGAGTTCCAGCAGAGACTCCAACTCAATACAGAAGATTGACAGTTACTGAGGAGAACCCTAACAGAATCCTCTGGCCTCTATGCACAGACACAGTTGTACCTACTCACCCGACT
>302592 NS=92 contig=overlapped:77
GGGTGGATAACCTCAGAGGCCAGAGGAGGGGATCGCATCACCTGGAAGGGAACTAGAGTCGTCAGTGGTTGTGAGCCACCTGATGTGGGCGCCAGGAGGCCAACTCTGGTCTTAACTGCTGAGCCGTCTTTGCATCCCATTGCCTCTGTGTCTTCATGGACAGAGTTTTGATGATGGCTGCATGCCGGCGGCAGCCAGCACAGGACT
>302593 NS=47 contig=overlapped:121
CCATGACTTCCCTCTCTGACCTGGGTCAATGAGGAGGGTCCTACCCATGGTGAGATGCCACTGACAATGAGCCTGGCATGCCCAAAACTCAAATTAGTATTTAACAAAGGCAGGGAAAACTACAGACCAGCTGCGTGTGATGTGAGAGTCTACCCATTAGACT
>302594 NS=99 contig=overlapped:14
GTATGGACACCTGATTTTTGACATAGATGCCAAAACTGTACAATGGGAAAGAAAGACAGCATCTTCAACAAATGGTGCTGGTCTAACTGGATGTCTACATGTAGAAAAATGCAAATAGATCCATACTTATCACCCTGCACAAAACTAAAGTCCAAGTAAAACCAGACACACTAAATCTTTTGGAAGAAAAAGTGGGGAGGAGCCTTGAACTCACTGGCTCATTTACCGGAGGTGTCTCGTGCTAATTTATGCACGCATTTACACATGACT
>302595 NS=19 contig=overlapped:140
CCATGAGGGTAGGGGAGCAAAGGTTGTAGCAATAATTTGAGACCACTGATGTCTTCCTCCAGAAAGCTTCCAGACACTTTGAAATTGCTGCATAACCAGAAATTTTACTCCAGGTTTAGGGGTTGAGCAGGGAGATGTGGCCCATAGGACT
>302596 NS=122 contig=overlapped:86
CTATGTGTCTCCTTGAGAAGGTGACTTACCCTCTTGGGCCTGGTTTCCTCAGTTGTGACTCCCCAGGGTCAAGGCAGGCCTCCTGGGGCTGCTGTGTTGATTAAAGGGGACAAGCTTGTAGTATGGCAGGCACTCAGCCCGTGTTCAGCAGGCCTCAGGCCCACAGCGGAAGAAAAGGGGGAGGAGGGCCATTGGACT
>302597 NS=83 contig=overlapped:104
AAGTGAGTAAATATAAAATGCGTGAAAATATGTGAGCAAACAGCAAGCTACTGAAAATGTTCAGACTGCATTTTGAGACACACGGGCAACCCTTTTCTAGAAATGTTGCCTTTAGTGGGAAAGGACTTTCTTATTTCCATTTTATACCTTTCTTCTCCCCTTCCAGAACTTCACACGACT
>302598 NS=61 contig=overlapped:85
CAGTGTGGGAGAGGGAAGGTAGGTGAGGTACTTCTTGCCTGGGGTGAGGTGAAACGACCTTAAAAGAAGGGCGTCTGGATGGGAGTGGGTTGAACCACCGCCTCCCAATGAAAACCATGGTTGGCGTCTTGGGCAGGTGCATCCTGGCTCCAGGCAGAAGGGCACCCTGGGGGAACCAGCCGGGAGCTGGCACAAGACT
>302599 NS=22 contig=overlapped:136
GTGTGGCCAATCCCAGATGCCTCTAGCACCATTCAGTCACGAAGTCTTGTTTTTCCAAAATGTTTGGTAGAAACCATCTCAACTAGTCCTGGCTAGGCAGTGCCTTTGGCTGCTTAGAGCTAGCCTGACACTGAAGGGCCACAGGACT
>302600 NS=77 contig=overlapped:23
CTGTGTCCACTGATTTCCTCCTTTGAGATTTGGGGGTTCAGTATTAACCAGATCCTTCAGGCTTCTGCCATCTTGACTTTTACACCATGTTAACTATCCCTTCGAGGTTTGAGCTACACTAAATCCTTTCTCCCCTCAGATAGCTTTTCTCAGTGTCTATATCACAGCAACAACAATAAAATAACTGAGACAGTCATCTTATGAAGAATTATGCTCACTTTATTTTATGCTTCTTGTATTGCTTTACAAGGACATGTGACT
>302601 NS=63 contig=overlapped:42
TCATGCCAGACTACATCACACCAGAAGAGATCAAGGAGGCCACCTTCTTGCTGCACACCATCAATAAGGAAGAGACCGAAGAAGACACCACTCTTGCCAGAAGAGACAATGAGTACTCCTTCCTGCCAGACAGCAGCTTGCTAGAAAAGACCAAGGAGGACCCTGCCTTGCCAAACAACATCAACAAGGAGAGAAAGAGGAGGATACCAGTGTGCCAGAAGACACAGAGGAGGACACCCGACT
>302602 NS=12 contig=separate
GCATGACTAAGTCTTCAAGTGAGAAAGCAGCAATACACCACTCACTTAAATAAAAGTTGAAATCGACTCACTGCTCTCTCTCTCTCATCTCCCCTGCTTTCCAGTCCTGAATTTTAATGACATTACACCCTCAGACACAGNNNNNNNNNNATGCCTGAAATCAAAAGCACCGACAATGGATGTGCTCAAATCCAGCAGAATCAATCCCTCCTTGCTGTAAAGAACAAAAATGAATGCAACCTCTGGTTTAAGCAGCATGTGTTGAATTTTGTAATCCTCTGTGCCCACTTGACT
>302603 NS=83 contig=overlapped:90
GGGTGTTGGGTTCTGGTAATTGAACTCAGGTCCTCATACTGTGGCCCAGACCAACCCTGAAGTTTAGGAATCTTCTTGCCTCACCCTCCAAATACTAGGATTGTAGGTGTGAGGTACAATGCCTGCTGCCCCTGGAGAGTCTTAATATTTCACTTTATTAATAGAGTATGTGAGGAGACCTGGCACATGGGACT
>302604 NS=73 contig=overlapped:17
AAATGGCTGCCACCTCGTCTGTTGTCCTGTAGCTCAAACATCACCTCAAAGCGCAAGCTTACATTACACCTTTAATGCTAGCACTCAAACAGCAGAGGCAAAAGAATCCAGAGTTCAAGGCCATCATCTGCTTTATATAATATTTGAGGTCAGCCTGGGCTAGGTGAGATTCTGTAAAAAAAAAAATCCTCCTTGAGACCACACACCCCTGAGAAGCTCTCTCTCATTTCCCCCTCACGGCTGTTCTTAGCACCAATGCACAAGACT
>302605 NS=30 contig=overlapped:77
GAATGAAGCATTCATCATATTTCCCTGTGTCATTCTCATATGACAAGATTCCCTGAACTCCGTGTGGGTAGAAAACATTTTTGGAACATCAGCATCCATTTCTCCCTATAGGCGGCTTGGATTGGAGATAATAATTTCACACTGTCACTTAAGGAGTCGCCCTCCCCCCTCAGCAGTCAATGGGTAAAGTATTTGCTGCATACGACT
>302606 NS=88 contig=overlapped:117
CAATGAATAATGAACACTGCTGGATGGAGAGGGGTGAGGGTCCTGGGCTTGAAACTCCTCTTGACAAAAAGTAAAATGAAGTTAGACTTAGACTACCTATCTTTCCTGTAGCCCCAGCTTTGTCATCTAACTATGAGGATAAGTGCGCTAAATCCATCCATCAGACT
>302607 NS=92 contig=separate
CGGTGCTGAGCAGCAGCCTGCAGTCGCTGGAGTATCTCATCAACGACATCCGGCCGCCCTGCATCAAGGAGCAGATGCTGGGCAAGGGCTACGAGACGGTGGCCGTGCCCCGGCTGCTGGACCACCAGCACGCCCACATCNNNNNNNNNNCTGCCCTGCGGGCACATGGACAGATGGACAGGGTGCTGGGGGTCGGCAGGCCGAGGCACAGGGCAGGAGGCCAGCGGGGCACCCCACCTGCCCCGTGGCCATGTGTCTACAGGGAAGCCAGGCTGGTTACCTCCTCACTGGACT
>302608 NS=106 contig=separate
CCATGACCTGCAAGAGCTTATTTTGTTTGAGACAGGGCCTCACTCTGTAGCCCTGGTTGGCCTGGCATTCTCTATAGCTGGGACTGGTGCAACTTACAGCCACTGACCTGTTACATCCTTGTCTCCATGCCTGGCTTCTACTCCNNNNNNATTTTCATCTTCTCTGGGTGGCTTACAGCATCTTAATAGCACCCACACTACACAGAACCGGCTGTTGTGGGGCTCACCTGTCATCCTAGCACTTGGAAGGTAGAAGCAGGAGGACCTAGACGTCACAGTTAGCCTCATCTGACT
>302609 NS=32 contig=overlapped:39
AGATGGGACAATGAACAGCCAGACATTCCCCCACCACTGCGCTGCAGGGCTAGAGCCCTCTGCTGCTGCCCCCGCCAAGGAAGCCATTTCCTTGCCGGAGAGCCGAGTGGAGGATGCGAGCTGACATTCACCATAGCAAAGGCCAGCCTCTTTTCCGGTCTAGTCTGAAAGGTGGCCCTTGCGCAGGGAACAGCTCAGTCAAGAGAGTGCCAGGAATGCACACCTGAGTTTAATCCCATCCGACT
>302610 NS=121 contig=separate
TGGTGGTGTGTTAATATGTCCCTTGTATAGTTGAAAGTTCTTGTGTTAAAATTCCTGGGTTAGGATCAGGTAGGTGATTCACACCTTTGATCCCAGCATTTGGGAGGCAGAGGTGGATCTCTGAGTTCCATGGCTAGCCTNNNNNNNNNNTACAAAGCTACCAGGATAGCCGGTGCTACAAGCAAGCCCTCTCTGAAGAAAGGGATGGGGAAAATGTGCCTTAGTGGTAGAAAGTAAAACTTACGCTCTCCTTTGAGAAAGCCCCTAAGATTTACCCACCTAGAACATACGACT
>302611 NS=49 contig=overlapped:33
ATGTGATGGAATAGTATTCAGCCATAAAAATTAATAACATGCCTTTCCTTCTGTTTTTGAGACAGTGCCTCATGTAGCCCAGGCTAGCCCCAAATTTACTGTCTCTGAGAGTGGTTTTCAGCTCTGCCTCCATCCCTCAAGTGCTGGGATTGCAGGCCTGTGCTGCTACATCTAGCTCTAAACTCTTTCTTTCACTTGTGTTTTTTTCTATTCTTGCATGTGTTTATCTATTTCTAGGTGTGCATGTGACT
>302612 NS=110 contig=separate
TAATGTGAGACTGCAGTCTTCACTAGACCTAGCATTGGCTAAAGGCAGTAGGAAGTTGAATAAAATGGATTATGGATACATACCCAAGGAAGAAAGTAATTTTGAAAAGGAAGCAGGCTGCATGTAGGCCACTGGGATCTNNNNNNNNNTTTATGAAGAAAAAAAGTTAATCAGAAAGAATAAATGCTTTGTATTATCAAAAAGAAGTACTTACTGTATTTGGTAGAATTGTGATCACTGCTGATTTTAGCATGAGAGTTGTTTTGGTGCTGGTCACAGAAACTTCATTGGACT
>302613 NS=86 contig=overlapped:98
TTGTGCCCCGTTCCTGTTAACAAGTGAGGGCTGTTTATGAGGGGGACAACAGGTTCCTGCTGTCCTGTGTGTTTCCTGAGATCCCGCACCTGCAGGGAAGTAGTCACCTGCCCCGGTGCACGCCAGCCTCTGTGCTCACAAATAAGCAAGTGTAGTTCATTGTTTTTACGTGCATGCCACACGACT
>302614 NS=31 contig=overlapped:37
CTGTGGCAGTCAGTCTGCTTTAGGCTGTGTAGAAGGCTGCAGAGAAACATTGAAGCTTCTGCAGAATGTGCATCTGCTTATAGGGAAAAATTATAGCCATATTTCTTTGCATTTAGGCCTCTGTTTTCAGCTCAACATCTGGAATTGACCATTGTTATTCCCAAAGCCATGAAAAACAGCTCTCTGCAACAGCAGCAAAGCATCAAGCCGACAGAGTTGGCAGAACATGCTCAAAGACATTCGACT
>302615 NS=107 contig=overlapped:103
GGATGTTTCCAGCAGAGCCATAAGGGCTGCCAGGCTTCAGAGTTGCTCCAAGGGTTCTCAGGAGGCTTTCTGACTCCTCCTCCTCGCTCTCCTCCATCACTGTCCGACACCTCAGCCATCTTGGGATGAACTGCTATGCCTTTTCCCATGAGGCGCTTTCTTTTGCCACCATCATCAGACT
>302616 NS=82 contig=overlapped:73
CTATGATAAAACACCATGACCATAAGCAACTCAGTGGGGGAGGGGTTTATTTCGGCTTAGAGTTTGTGGTCCTGTCATTCTAAGAAGTCAGGGGAGAAACCTGAAGGCAGAAATGGAAGCAGAGACTGTGAGAGAAGTGCTGTTATGGCTCGCCCCGTGTAGCTTGCTCAGTCTGCTTTCTTAGACCACCCAGGATCACCTGCACAGGACT
>302617 NS=110 contig=overlapped:9
ACATGCCCCTCACAAACAAATTAGTAAATAGCGTTTTTTTAAGGTGCTGAAGTTTTCCTTATTTTTAGGATGTTCATAAAAAAGTGAGTGGATGGATGGACTATAGATGGTTGCTGTACGGTCAGGCGGACAGATGGGTGGGCAGGGCACACTGCTGCAGACAGATAAGCTTGCCCATAAGTGGAGGCTGCTGCCCTGTGTTTACAAGGTGTTCCAGCCGCTCCTGCCATGTCCAGCCGAGCTCAATGACCTGGCGCTTTCATTTGCATATGACT
>302618 NS=28 contig=overlapped:23
CAATGGTATTTTTAACATATCATGCCAGGAGCCAAGGCTATTTACTAAAACAAAGTCAATTAGTGAGCCAAAGCTATTTAGTTGAGACAAAGCTATTTACTGAAGCCAAAGCCAAAGAGTGAGCAAAGGTCATTTAGTGAAGACCTAAAGCTATTTAGTGAAACAGTACCTAGGACCCTAAATCATGGGTGATAGATTTGTGAGGACATCCATCTGTTAGTTTTAGAGCATCTGTGAGATATCTTAAGAAAACATCCGACT
>302619 NS=79 contig=separate
TCATGCACAGAAGAACAGTTGTTTCAATTTTGCCTTTTCCATTAGGATTTTTATTTATCTAAATATTGGTGCTCTTAAACAAACACGTGACTATGTCATGGTTTTCAAAAAAGCTCTGTGGGTGAGGGAATAGAGCAGAATNNNNNNNNNNGAAAAGGAAAAAGTAATGCTAGAGCAACACTGAAAACAAGACCTGTTTAATATTCAACAATATTAAAATGACACCAATTCCCAAGAATGGACTAACAGAACTTAACATTGATTTATGTAATCTGTTCTTTAGTTTCATAAGACT
>302620 NS=71 contig=overlapped:37
ACATGTATCAAAGGCATGTTTTTAGTTTCTTAAAGCCAACTGAGAGTGAAGAGAAAATATCAGTATCCTGTTCAGCTCCACAGTAAAGAGTGAGGGATCTGGAGAGCTGGCTCCACAGTTAAGCGTTCTTGCAGAGGACCCAGGTTGGGCTCCCAGCACCCACTTCAGACAGCTCACAGCCACATTTCACTGTAGCTCCAAGGATCTGACCCTCTCTTCCGGCCTCTGTGGGGACCTTCATTAGACT
>302621 NS=125 contig=overlapped:20
AGGTGAATTTGTCAGATTGAAGCAAAACTCTTAGTGATTAAATCATGTCTGTCCATTCCTCTTCTTGTTCCTGACACTGCGCTGGCTGTGAGTACCATGGGGCTATTTTAGGCAATGTCATAGTGTTTGTAAGTGTCCATCAGTAGAAAAGCTTTTACAGGATTATGAAAGAAGGACATGTTCTGTGCAATCATTCAGTAGAGACCCAGTGCATCAGTCACAGAACTTAATAGCACTGAATTAAATTAACTGAAACATTTGACT
>302622 NS=71 contig=overlapped:119
AAATGGAAAGAAAAGGAAGCTGGGATGCGGCTCAAACAGTAAGAGATAAGCTGTAGATATTGCTCAGTTGTTAGAGTGTATACTGTCCAAAGATGAGGACCGAGTATGGCTATATAGCACTCAAGTAAGAACCAGGCTATCATGGAACATGGCTATCACAGGACT
>302623 NS=93 contig=overlapped:16
GTGTGTATGTATGTATGTGTGTGTAAACAGTGTGGGTTTTCCTCTGTACAGTTCTGGGGACGGAGCCCAGAGACCACTGAGCCACACCCCCAGCCCTAGCTTCTTTTTTTTCGTTTTGGTTTGGTTTGGTTCTTGTTTGTTTGTTTGTTTGTTTGTTTTTGAGACATGGTTTCTCTGTGTAGTCTTGGCTGTCCTGGACTTGCTTTGTAGACTAGGACGACTCGGAGCTCCGCCTGCCTCTGCCCCCAAGTGCTGGGATCACAGGACT
>302624 NS=54 contig=separate
ATATGAGCACTGTTATATGTGTGAGTTCATATAAGCTTTGTGTGTGTGTATCTTAGTCATTTGTTCTGTTGTTGTGAAGAGACCATGACCACAGCAACTCGTACTTTTAAAGGAAAGCATTTAATTGGCCTGGCCCTGGANNNNNNNNNNCCTGGGGGCTTTTGAAACCTCAAAGCCTACCCCTAGTGATACACTTACTTCAGTAAGGCCACACTTGCTAATTTTTCTCAAATAGTACCACTTCCTGATGACCAAGCATCTTTGGAGGTTCATTCTTAGTAAAATCATCAGACT
>302625 NS=118 contig=overlapped:19
GAGTGTGTTATAAGGGCAATCAGAGGGAGTGTTTGCTATACTTGGGATAGTGTATGTTCCCCTTAATTTATACTGGATTTTAAAAACATTCAAGACAAAAGTGTATGCCTACATAGGGTCTGTCTTTACCACATGCTATACTTGAGGGTCTCAGGTCCTGAAGAATGTATTATAGGTATGTCTTAGTGTGTAAAGTAGTGTGTAAAAGTTTCTGACTCTGATTATGATAATTGACAAATAAGAGATGGTGTGATCACATCCGACT
>302626 NS=61 contig=overlapped:74
GGGTGTGGCTCCCACCCCTTCATGTCTTTTCCCTTCACACCATGATTGGTCCATTGGTGCTGCCAGGAGCAGTGCAGCCCATCAGCCAGACTGCGAAAACACCGAAACGGTGAGCTGATTACCTCCGGCAGCTGTTATGGTGATGGGAAGCAGGTTGATGCGCTCTTGTCCCCGCCTCTTCTCTCTCTTCTCGTCCTAGTCCATCTGACT
>302627 NS=88 contig=overlapped:85
TGATGTTGCTCACATGGTTAGAGGCTGTCAGCTGAGGAGACAGGCATCAGTGGGTATGGCCCAGAGGCAGCAAGGACAGACCAATGGGTGAAAGGCCTCGAGCCCCAACTCAGCAGCCTCCCCACACTCACCCACAGCTGCAGCAGGGTCCTCAAGAGCAAAGCAAAGCAGAACAGAAGGCAAAAGTGAGCACCCGACT
>302628 NS=43 contig=overlapped:104
```
