## Supplemental_File_3_Stacks_catalog.fasta for "A high-density genetic map and molecular sex-typing assay for gerbils": Supplemental_File_3_Stacks_catalog_fasta.txt (part 88 of 126)

```
CTGTGTGAAGCAGATCATGGATTCCCCTGTAGGACCAGTCTCTAAAGAGAGACTGGGGCTCTCTTTAGGCCAGAGGCCTCAGTTCAGAGACTCTTGCTGCCCCCAATCTTACCCAGTAGAAAGTCATCCACTGTAAGAATCAGAGATGCTCGGTCAGCAATCACATTTTGTCACTCGACT
>302629 NS=29 contig=overlapped:72
GAATGCAGAGGCCAGGGGACAATCTCCAGTGTCGTTCCTCAGAAGCCATCTTTGAGGCATTTTTGTTCATTGTCCTGAAGCTTACCGAAGCCTCAGCTGGCCAGCCAGTGAGAGCTGCCCGTCTTTCCCCCCAACCCTGGGACTGTGAGTGAGCTGCTATACCCTGCTCTTTCTCTTGGGTTCTGGGATTGAACTCAGGTTTTCACAAGACT
>302630 NS=63 contig=overlapped:114
AGGTGGGTTCTAATTCATATGGCTGATGTTATGATTTGGACATAAAGTGTTTCTCCTAAAGGTTCATGCATTGAGGTTCCCAAAAGCTGGTGGCACTATTTTGGGAGGTTCTAGAAAGCTTATTATGGGGTGCCCACCTAGAGGAAGTAGAAGAAGTGGTTCACTGGACT
>302631 NS=53 contig=overlapped:67
TTGTGCAGGTGGCCGTGAAAGCCATAAGCCTGCCAGCACTCCTCATCAGCACTAAATGCAATAGAGAAACTGAATCTTCATTACCTGAAAAATACACATGATGCCTTGCTTTTGTTGTTGTTTTAGGGATGACGAAATAAGTCATGGTAAAACACATGAAGGCATCAGACCTCCTGGAGCCAGAATTATAGGAGGTTGAGAGCTGTCTCATGTGACT
>302632 NS=42 contig=separate
ACATGTACACACATATAAAAATGTTTTTCTCAAACTATCTCGGAATAAAGAAGTATTTGTTGTAAAGTAGCTGTCCACAGTAGATGGAGATAAATACCTTTAGGTACAGTCTTCTAGAATCACTAGCTTTGAAGAGCAGTCNNNNNNNNNNTTTTATGTCAGTGACACAAGCTGAAGTCATCTGAGAGGAGGGAGCCTCAATTAAGAAAATGCCTCCATATGAGCAGGTTGTGGAAAGCCTGTAAGACATTTTCTTATTTAGTGATGTATGGGGGAGGGCCCAGCCCATCCGACT
>302633 NS=70 contig=separate
GCATGTACCTCGTGCCCAGGGGTGCTGTCTGTGAACTGGATGGTTGGGGGTGCTTGGCACACTTCACCCCCTCACCACTGAGGATCCGCACAGCCTGAGCCTCACTCAGCCCCTCTCTCCACAGGCAAGCGCCTCCAGGANNNNNNNNNNGTGGTGTTCCGTGATCCTGTGCTTCAGCCTCATCGCCCACAACTTGGTCCACCTCCTGCTGCTGGCCCGATGGGAGCACACGCCCCTCGTCATCCTGGGTGTTGGTGAGTGCCAAGGACCCCTCGGCAGTTCTTTCACCCGACT
>302634 NS=92 contig=overlapped:27
TAATGGCCCCAGGCTTCTGCCCACCACAACTGAAGGCTCAGCCCGGCACCCACCGCACCAACCCAATGCTAGAGCACTGGGGCGTCCTTATGGTCCTCTTGGCTCTCACCGCACCCTCCGACAACTGTTAGGCTGTGCATTCAGGCAGGCATGAAGCTGGGCACTGGTCAGCCATGCAGCCCAACTCTCCCTTTGTTCTGAGGCCAACATGTGCACAACAGCCCATGTGGGCAGGGCCCTGGACACCCCATCTGACT
>302635 NS=37 contig=overlapped:54
CGATGGCTGCATGCCCGGCACAGCGCGCAGGCAGGCTAGGTTTGACAAAATGGAAGGAGTGTGGATTGCATTGGTAGCTCTCCCTTCAAGCCATGTCTCTACCACTGGCTGCTCATAAAGTTGTGGGTGGTTGCTGTGTTTTCCTCAAGTTTGGTTTATTACCTGTCAAGAGTAGAAATACCACTCTCTTTGCATGTCTGGGATTAAAAGGAATTAAAGGGCATAGGACT
>302636 NS=21 contig=overlapped:5
CTGTGTCAACATTTCATGTATGAACATCCTGAATAGGTGGTTTTAAGGAAAAAAAAAACATGCTTTTGAATGTTTCACTTCAAGAAAACTATTTTCCCTTTGCCCTGCCTTCCCTAACCCAACACACACAACTCAGCAAAGGACTTAGTTCATAATAGGTCTTATTTCTCTAAAGATAAAAGGTCAGAGACAGAGCAGTACCAAAGTAATGTTATAGGTAATGCTTGTGTTGAATGCATCATGTCAAAAAAATTATCCATAAAACATAGGCCATGGGACT
>302637 NS=41 contig=separate
TGATGATTGAGTTCAGTTGAGTCAGAGCATAGGTGGGGCCCCAGAAAACAGGTCACCACATATTACTTCTTACTGAAACCATTCTCAGGGACCCTAAATTTGGGGTAGCTTACCTCTGCAGTTCACTGGAACTACCTCCCNNNNNNNNNNCCTCAACACCCCTGAGGAGCTCATTGTAGCCGGTTCCCAGTCCGGCTCCATCCGCGTCTGGGACCTGGAAGCTGCCAAAAGTAGGCCTCCCTGCTTACTGTTCCTTTGTGTGCGGGCCCCGCTTCCAGCTTGGGACATTGGACT
>302638 NS=118 contig=overlapped:17
CTATGTTATGTCCATGCCATGGGACTTCGAGTAAAGCTGAGTTTAAACATGATGAAGAAATTATCCAGCACAGAAATCTCCAGAAGAATCCCAGCATTCACTCCATGTCATAGATTTTCCCAGTTGCTTTTAGTCAGGTGTACAGAGAGAATTGAGAGTGAAAAGCAGAATAGAATGTTGGAAAAACCAGAACGTTGGCACCAGATTTGTGCACCAGCTTCACTCCTTCTGGGTGAGTGCAGGCATGACTACTGCTGCCATCAGACT
>302639 NS=86 contig=separate
ACATGCAAAGCGGGCCTGTCCTCATTAGTCAAATCTTTCTGGAAACATCGCTGTAGACAAACCCAACAGTGTGTTTCCACGGTGATTCTAAATCATGTCAATTAAACAATCAAGGTTAAGCATGGCAAAGCCCTTACCAANNNNNNNNNNTTTGAATATGGTTTTTCTTCTCCAAAACTGAAGTTGGACTTCAGTGGCCACTGTGAGGTACTGGGATAGGAAAGCAAAAACTTAGCTCTGGTGCTTATAGGTGGGACCTTTGGGAAGTGATTGGAATTAATAAGCCATTAGACT
>302640 NS=62 contig=separate
CCATGGTCAGCAGCAGCAGCTACAGCCTCACCACCACCTTCACCATCATCATCATCGTCAGCAGCAGCAGCTGCAGCCTCACCACCAGCATCCCTGCTGCGAGCAGTGAACCTACGAGCAGCAGCAGCACTGCTCTTGCTGNNNNNNNNNCACCACCACCTTCACCATCATCATCATCGTCAGCAGCAGCAGCTGCAGCCTCACCACCAGCATCCCTGCTGCGAGCAGTGAACCTACGAGCAGCAGCAGCACTGCTCTTGCTGCCATGTGTTGAGCCTCTGATGACATTCGACT
>302641 NS=15 contig=overlapped:46
ATGTGTTTTAACTTGTATTTTCCCAAAACCACACTCACCCAGGCTACAAGCGGACAAATTCATGATTTACTCGTAAACACATACACTCATTCTTTCTTTCTTTCATTCTGTGCCTACCTTGGGCCAGTATTACAGCTACATTGGTAGATACGGAGACTTCAGCCCCCGTGTTACAGAAACAAAGCCGCACTCTGCCTCACTGTTACTCCTGATCACATACACACAGTGCATTCGACT
>302642 NS=127 contig=overlapped:22
TAATGTGTGAAGTGGATTCTGGGGGTTTGTTCTAATGCTAGCTGTGTTTCTTGTCCTCAGTGGTAATTATATGAAAGCATTCACGTCACACATTTTATCAGGTAACTCAGTGGCAGAGGGATTATTACCTAGCAAGGAAAGGCTCTTAGTTCAGTCCCCGGCACCACAAAAACAAATATACAAATGGTGCCCAAACACGTGCTGAGGTGCTCATAGCCTTCCTGAGCATAAGACTGTGATGTCTTTATGGAGAACACGAGACT
>302643 NS=12 contig=separate
AGATGGTAAAACTGCTTTGTCCACTGAAGGAAACCCCACTGTGCGAGATTCCCACAGACTGCTGGACATACTGGCTTCTTCAGTGAGGGCCAGTCGGGCACCTTGGGAAGAGAGCTTTCTATTGGCCTCTTCTCACAGAANNNNNNNNNNAAGAGATATGTACACAAAAAAAAATGACGTGTTTCAAGAATTTCAGTCCGCTCTCAGCCCTTCCTTCTCATATCAAATCACCTGCTTCAGGCATGAGTTCCTATTGCATTTTAAGTTGTGAGGTGCCGTCCTTTCCATGGGACT
>302644 NS=60 contig=overlapped:79
TGGTGGAGCCTCTTCCTCCTCAGCCTTCAGTGAAGTCCAAATTCCAGCCACAGATGAGCCAAGATTCAGTGAGCACTTCCACCCTATGGAGCAGTTCTATGGAGGCACTCTCTCCTCAGCATATCTTTCAAACACAGGCAAACCCTAAATTTATGCAAGTTCCCACAGCTCCAGAGAGCCTTGAGGCCCAAGGGAGCATATGACT
>302645 NS=48 contig=separate
CCATGTGCCTGGGCCAGAGGAGGTGTCACTGTTAAGTGAATGAGAGATGCTGGACCATGGGATCCCAGAATGAGGAGGAACGGGTGGAGAAGGAGGAAGAGGAGGCAGCTGCCTGCACAACACGGTCAGAGGGGACTTCANNNNNNNNNNGAGGTGAGGGGGTGGTACAGAGATCACACCAGGCAGTTGGGCTGATGTGGATTTCAACCTTGGATTTGGCCTGGCTTTTGAAAAGTCAATATTTTTGAGTCCTCACAGTGGGCAAGTTGCAGGTCAGACCTATCACACAGGACT
>302646 NS=61 contig=separate
ACATGTGAGTGCACTGGGGGGGCACACACAGACACAGACACACACAAGGATCTAGACAAATATGTTGGTTATTAGTCTCATTACTGGGATAAAACACTTGACAAAGAAAGTTAAGGAAGAAAGGGCTTATTTAGTTTCACTGTTCANNNNNNNNNNAGAGCCCCCCAGGGTGAGAAGTCACGGCAGCTGGTCACATGGCATCCAGGCCAGGAAGCAGAGAGATGCTGTGCTCAGCTCACTGTCTCCTTTGTATTCAGTCCAGGGCCCCAGCCCATAGGATAGTATCACTTACATTAGACT
>302647 NS=112 contig=overlapped:28
CTATGTGACTGAATACCTGTAACTTCAGCTCTCTAGAAGGGTAGAGACAGGAGGATCCTTGGGACTTGCTGGCTACCAACCCATCTTCAGGTTCAGTGAGAAAACATATCACAAGGGAATAGGGTAGTGATAGACAAGGACATCCAAAGTTTTTTGCCTTCTCAAACATACCCAAAGACACACATGCCTGCAACACACACATATATTCCACACTTACACAAATAACAGACTGCATCTTCTTAAGCGCACACGACT
>302648 NS=93 contig=overlapped:109
GTATGTATGGGAGGCAGCATTGGGTGCGTGTAGTGTGTCACAGATCTATCTGATGTGTATGTGTTTGTACGAAATGGGTGTGCGAGGTAACCTGTGCGCGCTGTGCTTTTGTATAATGGATCTGTGTGCCCCGCCTCCCATGATGCGCCTCTTTCCCTTCCTCTCCCACACGACT
>302649 NS=22 contig=overlapped:102
ATGTGCACAAACCCACAAAGATAATTTAAAAAAAAAATTAATGAGCAGGGTTAGACTTGAACTCAGATTTGCCTAAAACTGAAGTCTACCTTGTCTGCTAGCTTTCTCACTGCCATAACCTGGAGGGGGGAGGGTTTATTTTGGTTTGAGGGTACAGTCCATCATGGCAGGGGCATCAGACT
>302650 NS=128 contig=overlapped:105
CAATGAACACAACAAGCTTTGACCCAGGGCATAAGGAAGAGGCAGAACTCCCAGGTCAACTTTCTTTCCAATAGCCATATGGAAAGTACAGACTATGTTCAGGTGTATAGATATAAGGGCACAGGTGTAGGGAAACACACATTCAAGTTTCTCATTGTTTAGTGCAAATAAGCATATGACT
>302651 NS=115 contig=overlapped:2
CTATGGAGGCCAGATGAGGAGGTTGGATCTCCTCAGAGCTGGAATTTCAGATGGTTGTGAGCTGCCTGGTGCTGGGAGCCAAACGTGGGTCCTCTGAATGAGCAGGAAATGGTTGTAAGCACCAAGTCATCTGTCTGCTTTTTTTTTTTTTTTTTTTTTTTTTTTTTGAAACAGGGTCCCATTTTGTAGCCCAGGCTACCCTCAAACCCATGCTCTTTCACTTTTGCCTTCTAAGTGTGGAGGTTAAGGCATATGCTTGCTGAGCACCATCAGACT
>302652 NS=39 contig=overlapped:30
CAGTGTGATGCAGCCATGACCATTCAGGCCTTTACAGCCATTGAAGCAGGACAGTCTCCTCAAGCATGGTTGGCTACCATAAAAAGCTAAAATGTTATGCTCAGGATGAGAGGCTAAGCACTGCACTCAGGGTCAGCCGCTTTCAACCCAGAGAAGAGCATGTCTGATTGCATGCAGGTTGATGCCCCAGGTCCTGCCTCTGAGAAAAAGGTATCAGACGGGTCTGATGTTCTTTGGGTGGATGACACCTGACT
>302653 NS=100 contig=separate
TGATGGGGAGGCTGCTAAGTCACATGATCTGAGGTTTACAGGCCCAAAGCCTGGGCAGCACATGATTTATTTCCAGTCCCAGGCCTTGGCCTGAGATCCAGAAGATTCAGTAGTATTAGTTCTCCTCTAGAGGCCATTTANNNNNNNNNNGTCCTACATGAGGGTAGTGAGGCCTGGAAAAGTGACCTTTGACCTGGAGGAGTGGCCTTTGACCTGAAAGGAGACTAGTCACTCTGTGCTGCTCAGGCTGGTCAGATGGGCCTATCCGCTGCAGGGAGGGTAATCCATGTGACT
>302654 NS=123 contig=overlapped:19
TAATGGCTCCTGAAATCAGCATGCTTTAGAGAATGGCTTCCAGCCCAGTGTCAGCACAATGCAGCCATCACTGGTGCGAGGCAAGGAGTGGACGTGATCCCTAGAAGCACTAGCCCAGAGCCTCTGAGCAGCACGCAGGCTCTTGACCCCAGTGTGCAGAAGGCCATAGGGCACAGCAGCTCTCCATCATGAAATTGCTCAGCATCCTGTATGAAGAGCTGATAGCAAGGACTTGGTTTAATTAACTTGTCCTTTGCACTTGACT
>302655 NS=22 contig=overlapped:37
GCATGTGAAAGCCAGAGGTGGGCAGCTGGTTTCCTCCTCTGTCACTCTCCGTTGAGGTGGTCTCTTTGTGAACCTGGAGCTTCTGTTTTCCAGCAAACCCCAGCAAAGCTCCTACAGCAGCCCTGGAGTTGGAGGCACGAGTGAGGCTGCACCCAGCTTGTTACATCGTGAAAGTATCTTCACTCAGGTCTTACGTCTGCACAGAGGCACTCCTGGCCACTGAACCTTCCACTGGATCATCATTTGACT
>302656 NS=8 contig=separate
TCATGGATCGCTAAGATTAACTTAGCAAAAAGGGACACCTACCAAAAGCAATCCACCAGATCAGTGCAATTCCCATCAAAAGATGAACACAATTCTTTAAAACTTTGAAAGAACAATTCTCAACTTCATATGGAAAAAAAANNNNNNNNNNACCTAACAGAATAGCTAAAACAGTCTTATACAATAAAGCCCTTCTGGAGGTATCTCCATCTCTGTCCTCAACCTACACAACAAAGTAATAGTAATAAAATCTCCATGATACTGGCATAGAAATAGAATGTTTGATCATTGGACT
>302657 NS=65 contig=overlapped:117
ATATGAGGTGGTTCACAACTGCCTCCCTCTCCAACTCCAGGGATCTGATAGAGGAGGAGGGTTTCAGATACCCTCTCTGGACTCGGTGAGGTCACATGTATATACCTGTGCTCATACATACACACACCCACACAAACATACATATACACACTGACACACACATGACT
>302658 NS=18 contig=separate
GGATGGGGTCAACAGCACAGGCGTTGCCTTGTAGGGACTTCCAACTCAACCAACGTGTTGGGGTTCTGAGCAGGGACTGACCTGCCCAAGGTCCCCCAGCTAGAACATGGCAGAGGCGGATCCCGCCCACACCTGTCAGCNNNNNNNNNNAAACAGGCGGGCGTTCTAGGGAGAGGGAGGCGTGATGTGGGATCAGAAAAGAACTCCCTCCCCTGCCGCCCAGCAGCCGAGGAAGGTGTCTGGTGGAGGCACGCTGGGATGGCAAGGGAGACACATGACCAAAAACATCAGACT
>302659 NS=43 contig=separate
AAATGATCAAAAAGATAACAAGTCCAGTTTGTATTGTCTATATAGTCACTGAAGCATGGTAAAACATCCAGTGGCCAGCCCCTTAAAGAAAACTTAATCCTTCCCACCCCACTGCCACAAGTAGCATTCTATTGTAGAGANNNNNNNNNNTTTAATAGCTTCCTGTCTGCTTTGTTATACTTTTTGGGTGGCCATGGGGATAGGGGTTGGCACAGAAGCCTTTTGTGCCTCTTTTACTCAACTGTGAGTCTGCAATCATCGATACCATGGCAGAAGCTTCCTTGTCATTTGACT
>302660 NS=100 contig=overlapped:28
AGGTGCTGGGAGAGTCGGAAGCCACCCTTGTATCGTTTCTATGTTAGAGCTACTGTTGTTTAGTAAAAACAAATCAGCCGACCTTTCCTGGAGCAGCCTACGTGCTGGCCATGCCTCTGGCTTTTTCATAAACAAACAAACAAACAAAACAAAACAAAAAAACTAGAAAGTCTTTAAGGAAGGGACAAGGACAGTTCCTCCCTTCAGCTCTAACCAGGTTGCTAAGGCTCAGTGGGAGGGTCCATCCCACACGACT
>302661 NS=106 contig=overlapped:120
CAATGCAGCCTTTTACCTTTCCAGCTTCATGCCATTGCTTTTCAGAGTCTCCTTACACAGAGTTCAAATCTAGCACATGTGAGATGGCTCAACTTACTTGCTGCAAGCCTACATGACTTCCTCACTCTTGCATCCTTCATGTCTATAAAGTCAGTACACACGACT
>302662 NS=39 contig=overlapped:115
ATATGGGTGCGTGCCCATATTGGCCAGGAGAGGGCACCAGATCCCTTAAAGCTGGAGCTACAGGTGGCTGGTTGTCCTGTGCTTGCTGGGAATAGGAACCAGAGTCCTCAAAGAACAGACAACTGAGTTTATGACAGAGGCAGCCCCTGCTCCCCTTACTCGGGCACCCGACT
>302663 NS=35 contig=overlapped:91
CAGTGATGGCAAATACTTTGAAACTCCTAGGGAGAATGGGTAGTCCCTTCTCTCCAGTCCTGGTAGGAATTAGCTGCTTCTGGGTCTTACATTTTTTTTCTCCTTGGTAAAAGTGGTTAATGTATCTGAGGTGGGGAAGACAGAACAGAAATAAAGGGTGTCAATAACTTCCCAACAAAATGCACATTCGACT
>302664 NS=25 contig=overlapped:28
AAATGAAAGCAAAGAGCACTTTCTTGCGTTTCCTCTTTCAGAAGGAAACTAGTAATTTTTAAAGTCTGATTTACACACCCTGTGAAACATAGGTAAGTGGAAAGAGACCGGAGTCCAGCAGAAATCAAGTGCCAGCTCATGAAGCCAGATTCAAAAGCAAGTGGTTTGCAGTTTCTGAGAAAAATTGCTCATTAGACTTTCCAGGCCTTTCTGCCCTTCAGCAAAGATAGTAAAATGGTCCCAATGGCATTGGACT
>302665 NS=70 contig=overlapped:72
CTATGATCTGCTGAAGCGTACACTTATGTATGGTTCCAAAATAGGGTGTTGGGCAGAGGAAATGGAAACCTTGCACCCTGATTCACACTTACCAGTACCCAGAAAGTCCCCCAAAACACCCAACACCATGGGGACCCACCTACTGTCCCAGGTGCCTGGTGAGAGATATCTGTGCCCATTTGGTCATGTGGCTAAATAGAAGGCATGGGACT
>302666 NS=2
ATGTGGACCTATCTGCATTGCCCCCGTGGCACGCCTGGATTGGCTACCCAGACGCTATTTAAGCTGTGGGCTGGCTTTCCCCGGGGTCCGAGGATTGTTCAATGTTCCTGAATAAACTGCATTGAAAAAAAAAAAACAAA
>302667 NS=107 contig=separate
CCATGTGGGGCATCAGGAGTGGGAGAGTGCTTTTGTTATTGGCAGTGTAAAGAAAAGAACACATTTATTTACTTCGGGATACGTTGAGCTTTTAGAAATACAAATTGTTTTTAAAAAGTTTCATAATGAGCTTGGGAATTTNNNNNNNNNNCCCTGGCTTTCCTTGAACCCATGGTCCTCCTACCTCAGTCTTTTCAATACTGACATCATAAGAGTTCTTGTGCACTAACACCAAAGAAATAATATTTTATTGCCCTTGAGAAATGGGATTGTACGTTTGTGTAATCATTGGACT
>302668 NS=86 contig=overlapped:4
CGATGTTCAGACTTCAGTCACCTCCGAATGATCCCTGCAGCCACAGTACAGACCTCCAGCCACTACCCAACGTGAAGGACCATTAGACCTGGCAGGGGAGCACTTCAGGGAAAACTGGGGTACACAGAAGACAAGATACTGCCCCAGAAACCTGAGCCTGGAAATTCCAGTGCAGAGCTCATGGGCTTCGTACGGAGGCCAGTCCTCTGTCACCCCTCTCCGGCCTGGTGTCGTGGTTCCGGAGGCTGCCTGGTTCTTATTTCCTAAACAGCACCAGACT
>302669 NS=96 contig=overlapped:126
CAATGTGCATGGGGGAAAATCTCATAAGGCTCGGTCAACCCCCAGATGGAGAGTGACAGGCAGCTAATGGCTGCTGAAAGAGGGGGAATCAGTCTTCTCCAGGAATGAGCCCCTGACAGGTTATCCACTCCTAAGGGGTTAGCCCTAAACATAGGACT
>302670 NS=70 contig=overlapped:113
TGGTGCATGCCTTTGATCCCAGCACTCAAGAGGCAGAGGCAGGCAGATGTCTTTGAGTTTGAGGCCAGCCCGGCTACAAAGCAAGTTCCAGGACAGCAAGGGCTGTTACACAGAGAAACCCTGTCTCAAAAAACCAAAAAAAGAAACATGTCGGTACAAAGACATTTGACT
>302671 NS=125 contig=overlapped:37
TAATGAACTCAGACACCAGGAGTCTTGTGTTTCTACTCCTGCTCTTGCCTGCGCAGGGAATGATGAACCTGTCAAGCACTAGCTGTCACATCTAGGGCTCTCCTGTTACCCTGTAGATGGGCTTCCCCAGGGGTCATTTCTCCCCTTCGGTTCAATTCACGCAAAAGGCAAGCCACAGACATCTCTGGGGTTCAGGCAGCTTATTCTCTCGGCAATCTAACAAGACAGAGAGCAGGCTCATGTGACT
>302672 NS=17 contig=overlapped:59
CAGTGGATTTTGAGTTTATATAGGGCTTTAGCCGTGTCCATAGCCTCCTCTCCCTGACCTGCACTGGGAGGTTCTAAAGAGGAGATCCTTCTATGTCCTATTTCTGGACAGTCTGTTACAGTCTTTCTGTACGGACTGTCTCTAACGTCAGCTCTCCTTGCTTCATTTCTTCAGATCTCTCATTCTGTTTCTACCTCCCCAGACTCTGGATGGCTTCATCTGACT
>302673 NS=100 contig=separate
CAATGAAATGAATCCCTTGGAGGAATCTGAGAAAGAGCCATGGAACTCAGCCCTGTCTTCTCAGGACCAGTCTCAGTGCCTTCCACACGCTTGAGTGACATTGTCTGTTACCCTCCTTAAACAGTACAAGTCAAAGCCGTTTTCCACAGCATTGTGTGGGAAACCTTATGCTTTGACCTTCCACATCTTCAGTCCCTAACTGCTCCCTACCAGGTGGAGATTCTGGACAGCTGAATGCAGATAATGATCACAGTGCAAGGGCGGATTCCCGAGGATTCACAGACACACCAGACT
>302674 NS=74 contig=overlapped:92
ACATGAGCATATGAGCATGTGCACATGCGCACACAAACACACCTATATCTCTGTGTGTGTTAGACAGAATAATGAAAAACTATTCATACAGTTTTTCACTTCCAAAACCAAGAAATTCTCCCATTTTCAACAATATGGATAAACACAGCAGACATTATTGTTGGATCAGTTAACGACGCCACCCACCCGACT
>302675 NS=104 contig=overlapped:42
TGGTGGGACGTGCAGGGCGTGCCATCTTTGGCTACAGGGAAGGTCTTGTTGGGAGTCCAGATGAGCTTCTCCTCAACGCTTGAGCTCCTTCCTACGGGGCCTGGAAAGCATAACCCCAAGGGCTGCCTCCATCTTCAAATTCTTAATAAATCTGAACGAGGGCTCCACACTGTGGCAAGTCATATAGTCCTGTCTGTGTTTTTTCTTTCCGCGCCCCTCTGTGTGTGTGCGCGCACATGACT
>302676 NS=83 contig=separate
ACATGTGCATACATCTGAACACATACAAACACACGCACAAAGGAGGAGGAGTTTAGCTGAGTGTTGTATAACACCCCTCGGGCCATGGAGGGCAGGTGAAACCACTGCATTCCCCTCCAACCAATTCCATGACATCACCCCTACCTCCCAATTAGTTACTTCATCCCAAGTGTGGAAGGCCAAACCACCAGTATTTTTCAGTCTGCCTCTGTGGGTGGAAATCTAGCTTTAATTGTCTAATTGCTACTCTGGCAACGGCTGCCGCAGATTCATTTTAGAACTCGGCACAGGACT
>302677 NS=80 contig=separate
TTGTGAGCTGGGAATGGTGATGCATGTACCAATAATTCCAGCACACGGGAAGTAGTGACCTTATTAAGGTTTGTCTCAGAAAACAAAACAAAGCGAAACAAAAAACCTTGGATGGTAAGTAGGAGGGTACAGGACCAGGANNNNNNNNNNTTTGTTAAGACTTTCACTTTTTCTTTGATCAAATTAAAGGTTAATTTTAGAAAGAGTCACCTCTCTAGCAACTATGAATAGTAATAACAGCTAGTTCCCAGTTACCTCTGGTTAACCATTTTAACAAACAATCCCCATTAGACT
>302678 NS=97 contig=overlapped:16
AGGTGGCAACAGTTTTACAAAGTCATGCTCTAACTGATCAGCCTGGGGCTGCTCTCAAGGACAGAGTGAAGGGTCACAGACTGTAAGGACCGGAAAGGTAATCTCCCTCCCTGCTAAACTGCCTTAATTTAAATGCAAAAGTCTATTGCTCAAAAGTACTGACTCCACTGTGCTCGTTATCTCGGGAGGCCAGAAAGCTGTCCTCAACCCTGCTAAGGCTGCCACCCTCTAGTACAGTGCCACCCTCTAGTACAGCTGCCACCCGACT
>302679 NS=33 contig=overlapped:46
ACATGAAAGCTGGCCATGGCAGTCCATGTCCTTAACCTCTTTAGTGAGAGGAGAGAGACAGACAGATCCCAGGGAGCTGCTGCCCAGCCCGTTTAACTGAAACGCTGAGTTCCGGGTTCGGTGAGAGCCTGCCTCAAAAGTAAGGTGGACGGCGATTGGAGGAGGCGGTTTCCTGTCAACCTCTGGTCTCCACATGCACTTGCACGCGTGAGCATATGCTTCTACCACACACCCGACT
>302680 NS=39 contig=overlapped:51
TCGTGTTCACGTCTCATTGCCTCCAATGGAGCCGGTACAATGTCTCCAGTGAGCTGCACTTCTGCCCCCGAACCCGTACGTGGTGTTCGCTGCAGTGCTTTCCTCCAGAGAGTGTTCCCTAGATTACTGAGTCAGCAGCATCATCCAAACAGGCATCTGCTCTATTTTCTTGTTTGTAATGATAATGACTAGCTGGGGTCACAAAGGATAGGCTTAATGCATAGCATCCGACT
>302681 NS=59 contig=separate
TTATGGATTTTTTACTGTAGGTGTGTGGTGGATTGATTAAGAATGGCCCCAATAGGCTCATATGTTCTAATACTTAGTCCCCAGTTAGTGGAACTGTTTGAGAAGGACATAAGAATATATGTGGTCTTGTTATAGGAGATNNNNNNNNNNCTGGGGGTAGGCTTTGAGGTTTGAAAGACCTACATTAGGCCCAGTGTTTATCTCTCTGCCTGCAACTTATAGATCAGATGTGCGGCCTCAGCTACTTCTCCAGCACTGTGCCTGCCTTCCTGCTCTCAGGCTTCCCACCAGACT
>302682 NS=21 contig=overlapped:133
AGATGGGGGGCTGGAATTCCGGGCCTCCCCGAGGACTGGGCGTGGGGGACAGAGGAGGACGACGAGAGGGCATTTCCCCGCACCTCAGCCGCACCGAAGCCGAGACGGGGAAATAACAATGCTGGAGACGTGAGAGTCAGACACAAGACT
>302683 NS=100 contig=overlapped:104
AGATGGGCTGTTATGAAGGCTCAGGAATTCTTTGAGAATGCTGGCCTTCTGAAACCAAACACATGAGTTTTGTCCCTGTGTCAGTCTCAGCTGCACTTTGTTCCTCTTTTAATAGCCCTTGGCAGGCTAGCAAGGAACTTCCCACAATGAATACAGATTTGGAAAGAACACCATGAGACT
>302684 NS=66 contig=separate
GTATGGGATGTAGCTCAGTTCAATCCCCAGCACCACTAAATAAGTAGTAACCTTGTAAATAAACAGTAAATACAAATGACAATGGATCTTAAAAACCGTATAGCAAAGTTTGAAAAACTGAAAATAATATTGTAAATAGTNNNNNNNNNNTTGAGCCACATACTACAAAGTGGAAATTCTGTGCAGGCTAAGACACCAAAGACCATGATTTTAATCATGGTGAACCTTGAGGAATGAAGGAAGTGAAACAGAACTAAAAGAGACTAAAAAAGCCAGGGTATTGTCCACAGGACT
>302685 NS=27 contig=separate
ACGTGTGCATACCACAGGACCCACACCACCGAGTTCTTAACTTTCCATGAGCTTTGCTCCTGGTGGGAGAAGCTCCCCAGATCGGTGCATACATCCCCGGGAGCCAGGGCAGTGCGGGGCCAGCAGGCTTGCCCCTGGTCCCNNNNNNNNNNGACAGAGCCAGCATCCCAGGACCCTGGCCTTGCCTTTTATTACTTACTAAGATGTTTCTGGCAGAGGTGGTGGCTGGCTTTGGGAATGAGGTCCACCACAGAGGGGCCTACCACCCTATGCATCCACAAATCTCACATGCGACT
>302686 NS=8 contig=overlapped:139
TAGTGTGTGCCTAGAATTTGAGTGGTGCTGGCTCCTGGAAGCCTGTTGGCCAGCTGACTAATCCATTTGGTGACGTGTCTCAAACAGAAGGTCAAAGGGCCTGAGGAATGACACCTGAGATTGCCCTCTGACCTCCACATGCATGCACACACACATTACCCACGTGTGCCTGCCAACACAAACACATACGAC
>302687 NS=70 contig=overlapped:60
GTGTGAGCTACAGAGTGAGCCCTTGTCTCAAAAACCAGAACCTAAGGCTGAGAGAGGACAGCAGCTAAGAGCATAGGCTGTTCCTCAAGGGGACATAGGTTCAACTCCCAGCAACCCCATCTTGTGGTTCACAGCTGTCCTAAGTTCCAGTTCCAGAGGATCTTAGGATCTGTACAGATCTTAGGACCTGTACTTCTGTACACTTCAGTACACTGCACACGACT
>302688 NS=84 contig=separate
CAGTGAGTAAAGTTACTCATATTCACATCTAGGCTTGTTCTATAACTCCCCAATTGTGGACAGTGTGCTGCTATAAATACTGGTGTGTGAATATCTCTGTGATACATTGACTTGGATTAATTTACAGTTATTTAAGATCTNNNNNNNNNNCATAATTTGGGGGAAAAATCAGAAAGGACTTTCAAAAATTAGTAAGGAATGGAAGTGGCCAGGATCATTGTTTCTTTTAGAACTGAAGACATCTTGCCTTTTGTTATGGCTAGCCAGTGTTTGAAGCATGTTGTCATTCGACT
>302689 NS=98 contig=overlapped:53
AGATGGAAACAGTGCGTGGCTGGGCTCAGGGCTAGTGGGAACTTGGGCATCCAGGACTGGAGACAGCAGAGAGCCAGTACTGCCCAACCCACAAACCAAGGGGCATGAGAGAAGTTTCTCGAAGCTGGTGAGAGCAGTGGCCCTGGGAAAGGGGCCACCTAGCAAAAGCAGTGGCTGTGACTAAGACCCAAGAAAGGTAAGTGTAGTTGTAGAGCATGTAAGCACAGGACT
>302690 NS=46 contig=separate
ACATGTCTTTGCAGACGTGTGCCCCTTCCTGCCCCTTTCTTACTTATGCCAAGAGAACATTCATGAGAAATCAAACCAGATCAACCAGGCAGATAAGAACAGAAGTGATTAAAACAATAATATAGAAACGTAAAGCTAAGNNNNNNNNNNATGCTATTTTGAAAGCTAACGTGGCTGATCTTGCACTACATAAAAAATAAAATAAAAATAAGGTCTAATAAGATGGCTCAGAGGATAAGGGCATTTTTTGCAAAGTCTGAGGACCTGAGTTCAATCCCTGTGACTCACATGACT
>302691 NS=64 contig=overlapped:44
GAATGTGTGTCCTGCTTGCCTGTATGTCTATGCCCTGTGTACGTGCCTGTTGCCCAAGGAAGCCAGAAGGTACCAGATCCCCTGAAACTGGAGTTACAGACACTATGAACCACTATGTGGGTGCCAGGAATTTAAACACTATGGGAGTGCAAGAATTTAAACACTGAACCATCCCTACAGTCCCCTGATCACCTTTAAAGCAAAGCATCACACCCCTGGTCCTTAAACATTCATAGGACT
>302692 NS=23 contig=separate
ACATGCTGCATAAAATGTGCCACATGTTTTCACCTTAAAGTATAACAGTGATGAAACGATTTCTAAATCCCCTCTACTGAAGTCATATTTCATCAGAACTTCACCTCCTTTATTGTATCATTGAAAGAGACAAATGATCANNNNNNNNNNCTTTCTATTTTGTTTTGTTTTGTTTTTTAAGACAGGGTTTCTCTGTATAGCTTTGGCTGTCCTGGACTTGCTGCTTTGTAGACCAGGCTGGCCTCAAATTCAAAGAGATCAAACTTCCTTGGTCTCCCTGAGTGCCACTAGACT
>302693 NS=92 contig=separate
GAATGATTGTAAGAACACCAGAAAAAGAAGAGTTTAAGTTCAACCTGGACTGCACAGTGAGTTCCAGGCCACTCCATAGCGAGACTCTGTCTCAAAACTAAAATAAAAGAAAATAAATCAGCAACAATGACAAGAAGCAAACAAGCAAAAACAAGGAGAAATCAAGTGTGGATAGAAAAAGCCAGAACAGGAAACAGACAGAGTTTGGACCATGATTGGTGCTTGGTGAAGATATTTGCTTTTGGAGGGGTGCTCTTCCTTTTTTTTCTCTCTCTGTATTTTCTACATAAGACT
>302694 NS=80 contig=overlapped:13
TAATGATTGGGCAGAAAAGTCTCCAACCAAATGTTAACTTTTAGCATAGATTTGACTAAAAATTAGTATTGTGGACAAGAAACATCAACAGAAAACAAGCTAGAGGAAAACCTTTACAATCTATGTATTAATCTTAAGGCAAATGTTTCAAAGTTGTTGACTTGAAAGTTTGGGTGGTTTGACTTTGATAGTGACAAAACCAATTGAAAGCTGACCACATGAAGACAACCATTATGCAACAAAACATAATTTTAATGAATGACACAGGACT
>302695 NS=43 contig=overlapped:34
CTGTGTCTGAATGTGTCTGCATGTGTGTATGTGTGTGTGTGTGTGTGTATTTTAAAGCTTGCTTCTTCCTTAACAAGGAAAAGCAAGACAACAGCAAAACCAGTGATGTGGTTCAGGGAGGACGGCCTGAAATCTGGAGTAAGGACACACTCAGGTCCGTCCTGTGATGAGCTGTTTGTGGTCAGGAAGGCGACACTTCATGGTTGGTCGTCCTGAAAGGACTTTGAGGCAGGCAGTGGCTCATGCGACT
>302696 NS=1 contig=separate
GTGTGTGGATTTATTTCTGGGACTTCTGTTCAGTTCTATTGATCCTCCTTTCTGTTTCTCTGCCATTACCAAGCAGTTTTTACTACTGTTCCCCTGTAGTACAGTTTGAGATCAGGGATGGAGATACCTCCAGATGATCTNNNNNNNNNNTCTCCATATGAAGCTGAGAATCTTTTTTTCAAGGTCTGGAAAGAATTGAGTTGGTATTTTGATGGGAATTACATTGAATCTGTAGATTGCTTTTGGTAGGATGGCCATTTTCACAATGTTAATCCTACCAATCCATGAGA
>302697 NS=108 contig=overlapped:108
TGATGATGCTCCTTTGTAATCCCAGTGCTGGGGATCCCAGGACAGCGGATCCATGGGGCTCAGTGACCAGCCAGCCTAGCCTACTTGGCAAGGTCCAGGCCAGTGAGTGAGAGGCCCTGTGGATGGCAGCTAAGGAATGACATCCCAACCTCTGATATACTCATGTACACACGACT
>302698 NS=56 contig=overlapped:120
CAATGAGGCATTGGATGAGCAGTTCTTCAGTGTCTTACAGTTAGCTGCTGAGTCTTCACAGTTAAAGTACATCCACTCCAGCCTTGCCAGATACTTGTCTGAGTATTTGAGAGGGTTCAATGTCTGGACAAAATTTTTAAAACCAGAAATCTTCCCATGGGACT
>302699 NS=96 contig=overlapped:36
CAGTGTCACTAAGCAGCGCCACGAAGGATCACCATTGCTGACTATAATAGAAATGTGTTTGGTCGTGTGTACCTCTGAAGCGTATCCATCTGACCCTAGTACTGAAAGTGACCTAGTCCAACAGTAAAAGATGAGGCATCGGGAGAAGAAGCTAGACCATGAATGTTCTCCCTCACGAGTGGAATTAGTACAGGTACAAACTGAGGGGATCATCCCGGGCCTTTTGTGCCCTATTGCCCACTGGACT
>302700 NS=88 contig=overlapped:107
TAATGAGAAAGCTCTTTCCCTTGTTAGTCTGCTGATGGAAGCCTCTCTCTCAGGAAAACAAGTTTCTCTGAGAACAAAAAATCTTATTACCCAAGATTCTAGCAATGGCTTCCTACTACAAGGACTTGGGCTCAAGTATTCAACATTCATATCTAAAAACTGAATAGGCACATGACT
>302701 NS=88 contig=overlapped:74
AAATGTATGGTGACCTGTGGGGAAACATGGGGAAGCACAGCTTATTCAGAAGGTAAAAATTGGGGATCCCTGAAATAAGATTGCTTAGTGAGGCTAGCCTTATGCCTAAGCCCTGGGTTCAATGGAGACAACCTGCCTCAAAACCAACAATGCAGAAAAGCAATGAAGGAAAATTTCAGCCTCAGGCCTCCATATGCATAGCATATGACT
>302702 NS=84 contig=separate
CTATGGAAGACAGTGGGAAGAGAAGCCATCAGGGAGGTGGCTCAGTCAGTAAGGTCTTAGTTGTCCAAGAATGGGGACAGCATTTGGGTCCCCCGGATGGTAAGTTAGGCATGGCAGAGTATGCTCATAATCCTAGTTCTGTGGAGGCAGTGGAGCTTGCTTGCCACCAGTCCAGAAGAATAGGTGAACTCCAGGCTCAGTATGAGACCCTACCCCTCAAAATAAGAGACAGTGACTGAGGAAGACAACTGACATAAATATCTAACTTCTATATGCACTTCTACACATACGACT
>302703 NS=103 contig=separate
TGGTGCTGAGAACCAGCAAGATATTGCAATTAGCCTTTCAAGTGGGCTGACACATATTTGTATTTAAGAATCCTTGATATAGAAGATGGGTAATGGCAGCACAGCCAGGAGGTCAGAATACAGAGAGGATGAACAGGGAGTTTCTTNNNNTCTTCCTCCACTTCCTTCTAGCTCTGAGCACATTTTCTGGTGGAGTGTACAAGCTTTCATCACTTACTTCCTCTGTCAGAGAACCACTGCTCCACAGTTTCACCCTGGTCTCCAGTAACCTCCCCCCCCCTTTTCCATCAGACT
>302704 NS=48 contig=separate
ACATGGGACCTACGCCACTAGGCATCTCCTAGACCTGCATACTTATAAGCAGAAGACATTCTCTGTGCTGAGAAGAAGTCTGTATCTGTCCACCTGGCCTCACCCTGAGTCTGTCTGTTGGGATCATCAAACTGGACTTANNNNNNNNNNCCTTACGTCAGGATGTGACCCTCGACCCACAGGCCATTGATTCCCTTGACACATCAGAAGGTGAAGATAACCCATGTGGAGAAATCTTGTCAGTCATGTGCTTTCCAGAAAGCACCACAGTTGAAATGGAAATGCCACCAGACT
>302705 NS=96 contig=overlapped:115
CTATGTGCGTCTGTAACCTGAGCACTGAGAGGTGGAGACAAGTGGATTGGGAGCCTGCTGTCCAGGCAGCCTACTTCAGTTTAGTGAGAGATCCCGTATCAAAGCAACACAGTGCAATGTGATTAAGATACCAGTGTCTTTTGACCTCCATTTGTACATTCATGAGACT
>302706 NS=118 contig=overlapped:102
AAGTGAAGCCTGGATTGCCTTGGGGGCCCCCGGATGATAGAGATGACAGAGTCCTGAGATACACGCCAAGGAAAGCTGCTTACAAGGGGTGGAACCAGACCAGCAGAAAGAAGTGTGTTATAATCAGCAAAGCTGAAAGGAATTGGAGCTCTGAAGAGCATTTTGTCATCAGACATGGGACT
>302707 NS=52 contig=overlapped:100
AAATGTCTGTGTTTTCATGGTACTCATTAAAGCATTTATTAATATTTTCTTTAAGGTCCTTGAACCAATTTATGATTGCTATTTTAAAGTAGTTTTCTTCTGCTTCTTGCTTTTTTTTCAGGGCCTATTGGAAGAGTGTGGCTAGCCTTTGGAGGAGGCATGTGGTCTCACTGTTCATGTGACT
>302708 NS=100 contig=overlapped:12
AGATGCTTGTTCATGAATGTTCATAGCAGCAGTACTCTCAATGGCCCACATATGGAAACAACCCAAGTGTTCATTCATGGATAGATAAAACCTGAAAATGTCATGCTACAGAAAATCCATACATCTAGACATACATACGTACACACATACAGTTATGTGCTGGTGCGCAGTGCCTGTGTGCAGGCTTGCCTTGAGCAGGAGCTTATCCTTGGTCACTGGAAAGAGAGCAGGATAGATGTGCTCAGATGCCGGGAAGTGGCAGACATCCGACT
>302709 NS=38 contig=overlapped:20
GCATGCAGTGACGTCAGAGGTCAGAGGATGGTTGTGAACCTCCTTGTGGGTGCTGAAAACAGGGCAAGCAAGTGCCCTTCCCTGCCGAGCCAGCTCTCTAGTCCCACATCCTGCTTTAAAAGTATGCATACACACACCTAGTGCAAAGTTTTACCCCCAAATTATAAATGACAAAATTATATCCTGTGTAATTTGAATATATTGCACATTTGAAAGGTTTTAAAATTAATTTTTTTGGTGTCTAAAAGAATGTTTCATTAGACT
>302710 NS=34 contig=overlapped:138
TCATGACCACGGTGTTGCCTGTGGCGAGTGCTGGTGCCAACTTCCAACCCTGCATGACCAGCGGAAAGTTCCAGGGGATTATCTGGCCACAGACGCCCACCGGCTCATGCCGGGTGAAGCAGAAGTGCTCGCCATCCATGGGACT
>302711 NS=20 contig=overlapped:109
TGATGCAAATACACATTACTAGTCAATGGACACATTGATAATCAACCATGTTATTCTCCGTGCCAAACCCTATCTTGATTTCATTTTTTTTTTCCTCAGAAAAATACAGCATGCAGCTTCCCTTAATAGACCATTAGTGACCTGGCTAAAAATTAACCCGCTTCGACACCAGACT
>302712 NS=88 contig=overlapped:23
ACGTGCCATGGCATGTGTGTTGCCCCCAACATCTCTCTGTCTCTTGTGAGAGCTGAAGTTAACTTTTTAATTTTAATTACTGTGCCTAAGAGATCCATGGAACAAAAATGCCTCTGACTTGTAAGCCCCCCTGCCCAAGTACCGATACTTCCTGAAATGCTGGAGGTTATTGTTTGTGGGAGATAAAAAGCCACAGGTTTTCACTCCCGTAAGCAAGTTGGTTTGACCCAATTGCATGAGCGCACTAGAGCACATATGACT
>302713 NS=103 contig=overlapped:28
TTATGATACAGTTTATGAATAAGGTTGGCTCTGTTAAGGATTCTAATCATGGCATAATTTTGACAAATTCTTCATTTTAACATCTTCCTTAAATTGTAAATCACAGGGCTGGGATCACAGCTCAGTGGAAGGACACTTGCCTAGTTTAATTATATCACTGAGTTCCATCCCAGGACATAGGCCCCCGGTGCTGGGGTTAGGGTAGGGGAGCTAGAAGTGGTAGTCCAGCTGTACTCCTCCTACTTGGAACACTGGACT
>302714 NS=22 contig=overlapped:67
GCATGCAGGAGCCTGCGGGAGTCAGGAGAGGGTGTCAGATCTTCTGGCACTAGAGTTACAGGCAGTTGTGAGCTGCCTTTTAAGTGTTGTCAACCAAACCTCTGGAAAGGCAGTAAGTACTCTTAACCACCGAGCCATCTCTACAGCCATGAAACGCTGGTTGCTAAAAGTGAATGAGATCGATCCGTAAAGAAAATGTGTGGGTGCTCATAAGACT
>302715 NS=22 contig=overlapped:25
ACATGTGTCCACGTGCTTATACGTTTTTTTTTTTAAGATTTTTATATTTAAGCATGTATGTATGATTGGGTCTGTGTGTACGTATGTATGTGCACCAGGATACTGATGTCCTTGGAGGCCAGAGGCATTAGATCTCCTGGGAGCTGGAGTTGTGAGCCACTCAATGTGGATGCTGGGAATTGAACTTGGGTCCTCTTCAAGAACAGTACTCACTCTTAACCACTGATCCACCTCTCCAATCCATACCTATACATGTGACT
>302716 NS=124 contig=separate
TGATGGGCAAAATATGCCTATTCTTTACAGTGTTGTTTACACCTGTCATTCAGATAGACAGGTGCTTCCATCTTCCCTGACTTATTTTACAAGCTTCCATAGCCAGGCATGACTGACCTCAGCAACACTTTCACAGATAGGACATCANNNAGTGCTTTCAGTGAACATTAACCATCTCATTGACCAGATACCATGGACCACATGGAAGAAAGAAACAAACAGGTTATTGACAAGAAGCCTGGTTCATTTTAAAGATGCAAAGAGGCAGAAATCAAGGGACCTCACCATTAGACT
>302717 NS=77 contig=overlapped:36
GCATGAGGATCTGAATTCAATCCCCAGAATCTATGTAAAAAAGTAAATGTTGTGTCATGGGTTTGTGACCTCAGCACTGCGGAGGTGGAGACAGGAGGCTTGCTGGGCAGCCATCTTAACCCACTTGGTGGGTTGGAGGCCAGTGAGAGACCCTGTCTCAAAAGTCAAGGTGGATGTGGTCTGAGGAACAACACCTGAGGTTGTCTCTGGCCTGTACACACACACACACACACACACACACACGACT
>302718 NS=27 contig=overlapped:41
AAGTGCTGTGCTATTTTACCTGTGCGTCTCGTGTTCTGCTCTATCCTTTCTTCTGGCAGGCTAGCCTGTGGTCTCATGTAGCCCTTCCAGAAATGCTTCCAGTTTTATACCCATCCTTTGGCAACTGCTGTTCCCATCATTTTTCCCTGGTATTGTGAATGATAAGCATTTCATATGACTGGAATCCTATACAGTGTATTTTGTGCCTGGCTGCTTTCACATCATATTCTCAAGCATCCGACT
>302719 NS=116 contig=overlapped:6
AAGTGATAAAAAAATGTTACAAAAGTAGCAGTCCATGTATCAGTGATGTAGTCCATCTGCAATGTGCCCATGGTACTTCAGCATGTTCATATTCTCCTCCATTTCTTCAGGAGAGTTTCTTTGACTTCCTTGTTACGAAGGGTATAGATGAAGGGATTGAGAACTGGGGTCACCACTGTATTGAGGACATGTACAGCTTTTGTCAGATCCAAATCATCTTTGATGGAAGTTCGAACATGGAGGAAAATCGTAGACCCATACCAAAGGAGCACCAGACT
>302720 NS=45 contig=overlapped:54
TGATGAAGTTGCCAAAGAGCAGATTTCTCAGAATATGTGCCATCTTCGGTGACACGTGACCGTATATTCGAACACAGTATTCAATGACAAGCCTTTCCATCCCTTGGCCCTCCATCCCTCAGCTCAGGAGGCAGCTCCTAAGTCAGAAAAGCCCATGCGGCACCCCACCGCCTGCTACCGATGAGGCTGAGACACTCCCTCTCCTCAGAGTCCACAGGCAGCATCCGACT
>302721 NS=6 contig=overlapped:46
TCATGCTAGATCCCTTCCCAAGCTATGTGTGGTGCATCCAATCGGCCACTAGGCTCTGAACATTCCTCTAGCCCTTTCTCCTCCGCCTTTCCACCATCCAAGACACTGCTCTGCATTAGGCCTTTCTTGTCTGTTATCCAGACCACTACTCTTTTGTTGCCTTTTTTTAATCTTCCTCATCTTCATTTCAGTTTCCTAATTACAAGCATATGAGTCTGCTCCCATTTTGCACATGACT
>302722 NS=17 contig=overlapped:75
ACATGAGTTTCTTGGGTAATTGATCACTATGTGTTTAAGAACGAAATGTTTTTTTTAGTAGGAGAATCTTGGTTTTGGTTTTGTTTTGTTTGATTTTTTTTTGTTGTTGTTTTTTTTGGGGTTTTTTTTGTTTTTTTTTTTTTGGCTCGAACACCAAGTTGTTCTCAAGGACTGAACTGTTTTAAAGTTATGACCCAACACTGGACT
>302723 NS=49 contig=overlapped:23
CTATGGCTATTGGAGTCCAGGTGAGGTATAATTTTGGTTGAATATAGGGTCTTTGGCTCAATGACTTAGCGATAGTCTCATCTATCTCTATCTGCTTTGATTAGAGGTAGGCATCCCTGCTGCTTACAGAGCAACTCTAATAGAAATAAAGATATGTTCTGCTTCTTTAGTATTTCAGGCAACAATGCTTGTCCATTTCCACAGTATCTAAAATGCATTCTTGAACTTGCATGACTTTACCCTTTACCTTTCCATACGACT
>302724 NS=40 contig=separate
GGGTGGAACACTTTGGAGATGCAAAGTGATTATTTTTGGTTTCATCAGTCAAAAGGAAAAGAATGAGATAAAAAGCATTAACATTTCTTCTCTCAACTTAAATTTCCAGCAATCTCAAAAGATGACTGCTGCTTAGCAAANNNNNNNNNNTTATCTCTTTGTTGAAGCTCCAATTAAATCTTATAATGAGTACGAATAGTGATAAGAACTGTGGGGATTACAGAGAAGTATTATTTACAGAACTGTATGCAATGTTTTGTAGTCTAGTTGGAAAGACATGCTGTGCATCAGACT
>302725 NS=94 contig=overlapped:42
CCATGAGAGTCAAGAGTACAGGTTATTCACCAAGTGCCTATTGCATACTGATCTACTGCCAACCACACTGGTTCCTAAGAAGAGCTGCAGCCAGAAACTGTCATCCCTTCCAAGAGAACTAGAGACCCTGAGCCGGAGCACAACACCCACACAGGAGGGCCAGGAATGGACCCGATGGCCTTGGTCCTTATAGCTCACCATTGTCACCACAGCTTCTCCCTCCTTAAGACACACACTAGACT
>302726 NS=84 contig=overlapped:113
AGGTGTCTGCTATCATGTGTGCAGGAACACCGGGCCGCTAGGAAGGGGCTGCTAACAAGGTTGAGCTTTAAACATCATCAATCCTAGTCGCGAATTTTGCTTTAATTTTTAAAATGGAGAAGATTTCCAATTGCAGCATTAGAGAATTAATATACATACATACATACGACT
>302727 NS=64 contig=overlapped:121
GTGTGTTGCGGCGTGATTATTGGTAATGGGGTAAGAACAAACTTGGTTTTGTTTAGTGATTCAGTAGGTGCTGGCTTTGGCTCTCCAGCTGTGTTAAATCTTATAGCAAATGTTGTTGGTGTTTCCCAGATCACCTTACGTTCTATGGGTGAAGCATTTGACT
>302728 NS=6 contig=overlapped:63
GGATGCTTTCTGAAAGGACTTTGCATTGTCACCTTGTCCTATCTGGTCCATATGCTGTATTCAAGACTCAGCAGCTTAGCCTCCCTGTTATAGTAGTTTTAAGTTGTACTTAGATCCAATTCAGGAATAAAAGTTTTTGAACTGTGTCTATGTGGTCACTTAGAAAACCAAGTCCAGGATAGAAATAGAACAGAAAATTGAAGAGAAATGTGCATGTGACT
>302729 NS=95 contig=separate
CTGTGGGGTTCGGTAAACAGATTGCTCGTTCTGCTGATACTTTTATCACTAAAATATCAGTCATTTGTTTTTGATGCACAATTAATGTAGAAAGTGATGGTGGGGACGGTGATAGAAGGGGCCTGGTGGCTTTTTTTTGTNNNNNNNNNNGGGCCCGGTAGCTGTGTACATCTACTTGTGGGAAATTGTTTCTTGGTGTCCACATCTTTTCGGTCTCACTTAATTAGTTATTCGTGGGAGCCTTTGGCTCAGAGCCAAAGAATGTTTGCATCACCTTGGCTTTAGCATCGGACT
>302730 NS=24 contig=overlapped:126
GCGTGAGGCACCACAGTCTGAAAAGTCTTCCTTTCATTCCTTCTCAACACCAACCTCAGAGACCTAAGAAATTAGAGAGGAGATAATTGTGGACTTCTATCCTGGGAAAGCTGAAACCTAAAGCAAGCCACAGAAATTCTTAGTCTGATCATTAGACT
>302731 NS=39 contig=overlapped:82
TTATGTTTGTAAGTCTTTCTTCCCCCTACCTTTGAACCCCATTTAGTCTCATCTTGGGAAGGCTAGTCCCCAAATGTTGAGCCAAACCAGTCAGCCTGTGATGGGCATGCACTCTGACATTTCTCAGTAGCACTGTTGATTGAACGTTTGTCCTGTCCTATACTACCCCAAGAGCATCTCATGAATTCTCTCTCATCCGACT
>302732 NS=68 contig=overlapped:123
GGATGTGAGTAGCCTGCGAAGTCACCTGAGGCATGGTGAGGTTCTGGTTTGTGCTGCCACTGAGGCCATGTCTGGGTCCTTGGCTCTGCAGCTGCGGAGTCTGTTGCCATCAAAGGCCAGGCAGATGTCTGGACTGGACTGCCACCTAGGGCCATGTGACT
>302733 NS=100 contig=overlapped:89
GTGTGCCTCCCAAGGCCAAGTCTGAGGCAGAAGCAGAGAACCAGTGAAACATGACCAGTTGCCAGTTGTGATGTGGGTGCCTGGGATCCAAACTTAAGGCAGGAACATCCTGAGTTTAAGGCAAACCTGGGCTACACAGCAAGATTCTGTCCATAAAATAAATAGAGGCTAGAGAGATGGCTCATTCATTAGACT
>302734 NS=47 contig=separate
CTGTGTTTTCTGACTGCGGATGCCGCAGGCTCTTGTCCCTGTGACTTCCGGCCTTGGCAGATTACCCCTTGAACTGAGCTGTGGCCGGAACAAACCCTTGCCCTCTGCAGTTGTCTTTTTCAAGGTGTTTTGTCACAATTNNNNNNNNNNCTGTGACTAGAGCAGCAGTAAGCACGGTTGAGCAAGTGTCTCAAGAACTCGAGTTCTCTGGGTGTGTGCCCAGCCATGGCGGCTGGGTCATGAGGTAGGTCTATCTTTAGCATTTGAGGGACCTGCATTCTGTTCCATGGGACT
>302735 NS=70 contig=overlapped:91
TCATGATGATGACAGGCAGATAGAAAGCTGCAATGGCAGTGCCAAAGGTGACAGCAGCGTTGGAAAAGAACTGAATGTAGCACTCCCCATCCTCTACAGTTCTTACCCCAACGATGAACTGCCAGAATAGAATGGCTGGAGCCCAGAGGATGAAGGAAAGGACCCAGGCAGCTGCGATCATCATGCCTGCCATTTGACT
>302736 NS=35 contig=overlapped:23
TGGTGATTTTTTTTAAGTTACTGCAAACATTTTAAATAGTGACCAAAGTCACTGGCTCTCCTTTGAAAATACAAAGAGCTTTGGCCCTTTTATGACTGTGTCAAGTAATAATGTACATTTGTTAAACCTGCATGACAAGCTCTTTTAGGACAGGTAGACCATATGAAAGGTAAAGTCACTACAAGTAGAATGATCAAAAGGAAGGTCTCACAAATAGGAACAAAGAAGACATGATGAGAAGGAAGAGACAAACACTAGACT
>302737 NS=45 contig=overlapped:70
AGATGCAGCCCCTGACAGGCCACCCACCCAGAAGATGGCCTCACAGGTGCCCTTGGAGCAGTAACTGAGAGCTCCAAGCGGATCCACAGACCAAGAGAGACCAGCCTGACAGGAGGAGACCTACCTCTGGTGGCACACCTCCTCCAAGGCCACACCTCCCAATCCTTCTAATCCTTTTAAACAGTGAAATGTCCTGGTGACTAAGCATTCGACT
>302738 NS=103 contig=overlapped:18
CTGTGCGTGTATGAGCAAACAAACTGGAATTAAAAAATCAAAGACGTTGAGTTGGGAGGCAGTGTGCTAGGGAGAGCTGAAGGGAGAAAATGGAGGGGGGAGGCCTATGTGATCACACCTCATTGTATACATGAATGAAATTCTCGAAAATAAAGAACAACATTTAAAAGGAGCTTTTCTTTGGTTGAGTACAGGTTAAAGCAGCGGGCTCGTGTTTAGGGGCCACGATCTATTAAAAACAGCTTTTCAGCAAAAGCCACTGGACT
>302739 NS=69 contig=separate
AGATGGCTGACCTTGAAAGAAAAGGAAAGGTTCTTGAGCTAATGGATGTAAGAAGCCTGTAGAGCTGAAAAAGGCAAAAAATTGCTTCAGTCCATGAAGAGGCCAACGACATCATGGTCGTTTCTATCTAATGGGACTGTNNNNNNNNNNTGTACAGAACAAGTGATTTATTGTAGAATTGTAAAATAATACATATGGATTGCTTTAATAAATCTACAATTGTTGTTCAGCCATAGAAGTAGTAGATACTAATTCAAAAAGCCTCTTATTGATGCAGACAGTCCACACTTGACT
>302740 NS=56 contig=overlapped:25
ATATGTGTTTGTATATACCTAACCTGGTGAGTCCATATGATGTTGCTTTTTTTGTATGGTTTCAGGACTGACAGTTTGGCATTAGACAACCAATTGGTGTGTTCTTCACTGAGGAAAAAACACCTCTCCTACTCCCAGCTTTATTTAGTTGCTGTAGTTCTTTATGTGGGGTTGAGATCTCCTGGGCTTTTCCCCTATGCAGTTGGTACATTCATTGGTATCCTCCTTGTTCAGCATATGTTTTCAAAGTCATGTGACT
>302741 NS=97 contig=separate
ACATGAACACAATAGATACTCCCAAAATTTTGTGGTGAGATTATAGAGTGACTGGCTGGAGAGACGTCGGAAATGCCTGACCCGCCCAGCCACCTGTACCTTGCCTGGATGTAGCTCCAGAGACCGCTGGCCTCTGCAGGCAGGGAGAANGACCCCGCCAACATCCGGTTAGTGGTGTTGTATAGACTGCATTTTCCTCCTGGAGCCTGTAAACAAGAAGACTGAAGCCTGCGTGTATGTCCAGGATGGTCTGAGGACCTGGCTGGATGACGGGATTTATATTTACATGGGACT
>302742 NS=100 contig=separate
CTGTGATGTGATGTGATGTGGCTGTGTATTCAGAACAAGTTTCGAATTGCAGATTGTTTGAAATTTTCCTGAGATCTAACTGACCGAGTGATTATTGCATGTCTATCGCATTATTCCCAAGTGCTTAATCAGAGCATTTANNNNNNNNNNAATGTACCGTCACACTCATACAGAGAATTTTAGCGATTCATTAGATTCTTTAAAACTGCCATTTTTAAGTGTCACCGTTCTATCTGGTTCTGAGGAAAGAGCTACGTTTCTAGAATTTATTTTCTACTTTTTTCTCACTCGACT
>302743 NS=24 contig=overlapped:114
ATGTGATTGTAAATGGTTCCAGTTCCCTGAGCTGCATTTCTCCATGACCCAGACAGCGCACAAACACTCCGAGGTTAACTGAAATGCTAGTACTCACTGTTATTAATGTATTCATGTACATTGTGTCGCCAGGACTTATAGACACTGACACCCACAAGGAGCATCCGACT
>302744 NS=38 contig=overlapped:72
ACATGCTCAAAGATTTGCTTCTATAGTGATTCAAAATCCAATGATGTTAACACTGAAGACTAGCAATCATGGATACTTCAGTGAAGTTGCTTTCTTCTTTCTTTGCTTTCAACATCTTCACAGGGGCCATCTTTACAGCCAGCCCCCAGTAGCCTCCACGCCTTTTCTACTTCCAGTCTACATTACATCCTTCCTCCTTGGCTCACAGGACT
>302745 NS=67 contig=overlapped:12
CCATGCACATATGGGAAGAACTAACTGACCATAGTGGGTTATTTTAAAAGTCATGAGGTTGGATGGTGACCATTTGGCAGTATATAAATGAATGGGAGTGGGAAAATGTGAATACATATGATGAACTTTATTGTATGTCTGAATGAAATATTAAAGAATGGAGAAAAATGCAGTTATTTCCAGGTAATAATTATTTGTCACTGGATGGGCATGTTTTCTAAAAGCTTTAATTTACTCAGGTAGAAATGTCAAAGCTGGGAAACCACAGGACT
>302746 NS=95 contig=overlapped:118
AAATGTTTGTTGTATAATCAAGTCAGTTTCCTTTAGAGACAGCAAAGAGTACTTTCCATGTGAGAACACTGACAAAGAGCAGCATTCATGTCGGGTCCCTGCAGCAAACAACAGAGGCCTTCGAGGCTTCCATCGCCACCTGACAGGCAGTTAAACACATGTGACT
>302747 NS=91 contig=overlapped:92
CAGTGTGCCCTCTTGCAAACAGGAGACTCAAAAGAGCGGATGGCATAACTTGGTGAGTTCAGAAGCCTAAGAACCAGAGTGGCTGGCAGAAATTCCTGTATACAGGAACCTCTCAGCAGACAGAAACAGATTTTTCCTTCTTCTTGGTTAGTTCTATGCAGGCATCAGTGACTGGCTGATGCTCACCAGACT
>302748 NS=74 contig=overlapped:97
ACATGGTGGTAGGTCTGATTCGTAGGGCGCCTTTTCTCTGGGCTTCACCAGATGCAACAACAGGCCCCGTAGAGTCATGAAGGGTGAACAAACAAAACAGAAGCGCCTATGCCTCGCAGAGATGTGAGCCTGCACCTGCAGAAGCACAAACAACACTGACGGGAAATGAAACCCAACCCACTGGACT
>302749 NS=30 contig=overlapped:108
CTATGTAACCCAATTGGACTCTGAACTGCCCTGGGCTACATCTGTGCAGGGGTTCTGGGTTATCTCCATGAATAGTCCTTGGTTGGAGTATGAGATTTTTCTCTTTGAGAAAATATACAGATAATTTTTTGCTGTTCTATCAGCAGTAATAACAAACAGAGCTAATACACATGACT
>302750 NS=94 contig=separate
TCATGCTCTAAGTCCATCTCCAAAGGAAAAAAATTACCTCCCTCTCTAAAGGCTATGAGAAATCAGCTCAATTCATGTTCAAGCTTCTGGTTTAGGTTTGTTTGTTTGTTGTTTTAAGATTTTACCTTGAAAGAGAGAAANNNNNNNNNNAAGTCCCAGGGGGTCTGGACACTGGATGGCCTAGAGCCATCATGCACCTCTTCTAAGGGCAGCACTTCCTCTTAGTCACTGAGCCATCTTTCCTGCCCGTGGTTTTTGTTTGTTTGTGTGTTTGTTTGGTGTGTGCATGTGACT
>302751 NS=105 contig=overlapped:32
TAATGACAAGCTGGGAGACCCAGCTAGTAGGACGGTAAAGACAGGAAAAGAAACCAGCTGATGAAAAGTCAGCAGGGAGTGCTCCCTTGAGAGAGCAATAGGTCTTGCATCTAACTTATGAGCAATCTTGAGTGTGTGAACCCAAGATATAAACCCAGAATGTCCACCATCTTCTCAGAACTGGGGTACCTGCCAAGTTACTGCGCCAAATGGGAAGAGATGAAAGAGAAAGGGCCTGTCTATCATGTGACT
>302752 NS=66 contig=separate
AAATGCAGATATGTGGGATGCAAAATATGGAATATGGGTCTAACAGCCAGGATGACATTGCAGAAGGAGCAACTAGAGCTTAAAGGTTCATCCAGTTGTCCTACCTGAAAGTGAGAAAGGTTTTTAAAAATATGAAAACANNNNNNNNNNCTAGAATAGGAAGATTAAGTGGAGAGGGAGATGGAAGAGTGAGGTAAAGAGGGGAAATGGAGAGACAATTAGCATTTAAAGCCCTTTTGAAAAACCACATGGAAGCCTCCTACCATAGAATAGTCCTAAAACACACATACGACT
>302753 NS=118 contig=overlapped:21
GGATGAGGGCACATCCGGAAGAGCTCCTGGACACTTGGGAGGGCCAGCATGGAATGGCAGCGGCTGTGGGGGCAGCTACCCTGGGATACCCTGGGGTAGCCGGCACAGTCACAGCTTCCAACCTCATCCCCTCCTCGAGGGCTTGGGTTAACTAAACTTTCCGCCTACAGGAAGCTTTGAGCCACAATCACTGCACTTAAAAACTTTCTGTGCACGTAGCAGCACACTTTAGGGCTTTCTTCTGTCATGGAGGACACCCGACT
>302754 NS=70 contig=overlapped:95
GTGTGTGCATGAGAGAGAGAATTGTGCTATGGTTACATATAAGCCATTGTCTATTAATGCTCCTGGACGTCGTGTCACACAATGACTGTTCATTTAAGTAGGGGTAGAAAGGTGGCTCAGAGGTTAAGAGCACTTACTGGTCTTGCAGCAGACCTGTGTTTGGCCAGGTTCGGTTCCCAGCACCCGACT
>302755 NS=114 contig=overlapped:16
CCATGCACAGGGAGGTGGGGGTCAACAAGGGAAGAGAGGACTCAGGACCTTCTGTTCTCTGTATCTCACCATTCAGGGGAGAGAAACGCGAAATGGAAGACCCTCCAGATCCCTTTGCTTCCTTACAGGACTCGCTTTCTCCCTGTCCAAGTAGAGATACAGAATTTATTTCAAAATCCCGTTCAAATCCATGAGCCTTGGTCCCATGAACTCTGTAGCTGTCCAGTGTATGAGATAGCATGTGTGCACTTCTGGGACTCATGTGACT
>302756 NS=38 contig=separate
CTGTGACTGTTGTTTGTCCTGGATATTTAGAAGTTAACCAGATATTAATTTGGCCATTTCAAAGAGGTAAGGAGACTTCAACATTAACCGTTCTTCTACTTTTTTTAAAAGATTTATTTATGTACACAATGCTTTGCACANNNNNNNNNNCACCAGATCTCATAGTAGATGGTTGTGAGCCACCATGTGTTTGCTGGGAAATGAACTCAGGACTTCTGGAAGAGCAGCCGGTGCTCTTAACTGCTGAGCCACCTCTCCAGCCCCAAACCATTCTTCTAAAGAGATCATTCGACT
>302757 NS=118 contig=separate
CTGTGTGTTGAAATCCAGTTTTCCCAGTATCATTTGCTGAAGATGCACTTTTCTTCATTGTATATTTTTGGTGACTTTGTCAAAAATCAGGTAACTATAGTTGAATGGACTTATACCCAGGTCCTCGATTCTACTCTGTTNNNNNNNNNNGTTGATCCATGTGTCAGTGCTACGCTGCTTTTATTACTGTGGCTTTGTAGTATTATTTAAGTCAGGGATGCTGTTACCTTCCATGGTGTTCCTTTTGTTCAGGATGGAGTTGGATATCCTTGGCCTTTTGTATCTCATATGACT
>302758 NS=140 contig=overlapped:22
ACATGCATTTGTTGCCACCCCACAATGTGGTTTGTCACACTCTAGGGACACAAATTCCTATCCAATTCAGCCACTGTCACTTAGGTTGCTACTGGACTGGGTCAGTGCAGCTTAGCAGAAATTCAAACTGTAGGGTTCATTAAAGTTTTATCATTCCATGGAGACCTCTGGGTCACATACGTTATTGGCAAAGCGACTACCTGAAACAGCCCCTTCAACAAAAGGTTTGTCCAATATTCATGTATCGGTAAGGGCATATGACT
>302759 NS=65 contig=overlapped:121
GTGTGACTTGAGAAACAGCTCAGACATTAAGAGCACGTGATGCTCTTCAGCAGGACCTGGATTCAGTTCCCAGCACCTGTATTAGGCTGGTCATTACTACCTGTCACTCCAGCTCCAGAGGCCCTGACACTTTTCTGGCCTCTGCATGTACTTCCACACGACT
>302760 NS=89 contig=separate
CTGTGAACTTCCTGTAGTTAGAGCAACTGGGATGGGTGGCCACCCTTTCTCATGTGTGCACCTTCTCAGATGGTGGAGGAAAGGAGGAGACTCCTGGATCAACGTGTTCACAGAACACTGGGACCTGTGCTTCCTACCCCNNNNNNNNNNGTGTCCCTGTGTCAACTTAACCATGTATCCTGTCTGCCATGCCTTTCTCAGGCCCCTTCATAAAGCCTCCTCATGTTCTGTGCCCTGTAACTAATTATGTTTGCCTTTGTGCTCATGTGTCCAGCTGTGTCATCTCACGTGACT
>302761 NS=81 contig=overlapped:35
ATGTGGCAGATATGTGGAGTGGTTAACATGTGGGTCCCCTAAAAAAGGGATGAGGGGTTGTTTCCAACTCTGTTGCCTGAACTGGACAGCTTTCCCTTAGCTGAGATGTCTTGTCAGGCCCAGTGGGAGAGGATGTGTTTATTCGTGCTGTGGCTTGCAGTGCCAGGGTGGTTTGTTACCCTTGGAGACTTCCCCTTCCTTTCTCTGAGAAAAAGGAGACAGGGGAATGGGAAGAGAGGGCATGAGACT
>302762 NS=110 contig=separate
AAATGGCCTGAGAGAGATTTTATAGGTTTCTGTCTTGTGAGGGGACTAGAGACAAGTTATCGGGTAGCAGTCTTGGGCTGCCTTCCTTCCTGAACTCTGAGACTCAGTCCGTTATTTATAAACCATCCACTCAGGGCTATNNNNNNNNNNCTGAATGGACTAATGGAGAGTTAATGGTGATACCTCCAGTTTGTGGGATGAGGTATGATCACCACTATTACTTGCATGCTCTGGAGTCCCATCCTATTGTCTCCCTAAAACACTCACTGGGATTTCAAATATTAACATTTGACT
>302763 NS=88 contig=overlapped:96
GCATGGGCTAATGTCTTATTGCTGATGATTTTGTTTAATGGATGGAAAGAAAAGTAGCTCAGAGACTCTGATGTAAATGTGGATATTTGCCTTACCACATGTCTTAACTGATGGCAGAAAAGGGTTGCTTGGTGGGTGGCATCACAGCTCAGGCCTCCTCATGGCCACTGTGACATGCTCACCAGACT
>302764 NS=70 contig=separate
GTATGCGATCACAGCACCCGAGATGGAGGCAGGAGGAACTGGAGTTCAAAGCTAGTTTGAGTTAAAATGATACCATAGCTCAAAACAAAAAAGCTAAAAATAAGTAAAACTATTACTTAAAATGACTAAGAGGAAGTACANNNNNNNNNNAGTTTTTTAGAAAGTGGCCTTGAGCACCCGGCATGTTCTCAAAGACAGGAAAATGTCCAGAAAACATAAAAATACTCAACATTCATTGTTCAGGAAGGAGATGGAATTAGGCACAGTGTGATTCCGCTTTTCCCCCACAGGACT
>302765 NS=104 contig=overlapped:37
CCATGAGGGCGTTCCTAGAAAAGTTCAGCTGAGGTAGGAACATCATCTTGAGTTTGGGATGCCCCATCACATGGGCTGAATGAAAAGGAGAGAGCAAGCTGAGGGCACCAGCATCCATCTCTCCCTGCTTCCTGTGTGTGGGTACAGGAAGACCAGCTGCCTCTCTGCTCCTGCTGCCTTGACTTCCCTGCCATGATGAACTGTAGCCCTTTAAGACCACGAGCCAAAATTAACCCTTCACTCGACT
>302766 NS=54 contig=overlapped:46
CAGTGAAACTGTAGGCAAGGACCCAAGTAAGTGCTTTATTTTATGAGTTGCCTTGGTCTCTGCATCACTCACACAATAGAACAGTACCCAAAGCAGGGACATCTCAGACCCAGATCATAATAAGCAGCAGAGTATGACCTCTGTGGAAGAAAGACAGGCCATCCAGCCATCCACAAAGCCTGACGGAGGTGGACAGTGGGTCCTCACACAGCGGAGGGGAGACGCTGGGCATGGGACT
>302767 NS=120 contig=overlapped:22
ATATGTAGTAGAGATATAGATATAGTTAGTGAGTGAATTAGTTTCAGAACTAGCCAGGAGCTCCTCATTCTCTTGCCTTCCCCTCCCAAGTGACGAGATTACACATGTACAAGTATGTCCTGCTTATGCTTTAAGGAATTTCCCCCTTTCACATCACAGAATCATCAAAGCAAAGAGTGAATTGACATTCTGCCATAACTGAAACTGTTTCTCCTGAAATGGTGTCACTCAGCTTCCAAACACACTGTAGAAGCATCAGACT
>302768 NS=68 contig=overlapped:20
CTGTGTGTACAGGCAGGGTGTGGTGGAGCACTCAACTTGTTAATGTGGAAAACAACTTTTATCAACTGAACAAGTCTCCCAACATCTTTAAGGATGTTTCTGGGAAGAAAATGCAGTTTCTTTCCTGGTTTTACCTTGAAAGGCATGACAATAACAGGTGACCAATAATGTTTGGCAAATAAATACTCTTTTGTTCTTTCTATTTACATGGCAAAGGACTTAGCATTTCAGCATTTCCATTGTTGTTCCAATCACACACGACT
>302769 NS=16 contig=separate
CTGTGAGAAAACACGTAACCAAAGCAACTTAGGAAGAAAGGAAGGGTTCATTCTGGCTCAGGTGGAGGGCACAGTCCACCATGGTAGGGAAAGGTTGGCTGTGAGAACTGCTCTCAGCTTGAGCATCCAGAGCCTGAGAGNNNNNNNNNNAGGACGGGACTCAGGTATGCGCGCTCTCTCTCTGTGTCTATCTCTCGTCTATAACCCCAGACATGAAAGAGTGTCACCCACGTTCAAAGCAGGTCATCCCCCCTCAGTTACCTCAGGAAACATCTCCACAGCCACACTCGACT
>302770 NS=88 contig=overlapped:14
GCGTGCAAGTAGGTGCGTCTGTGTGCATGTGTTTGCATGTGGAGGCTAAGATAAAGGCTGAATGCTTTTCTCAGTTGCTCTCTACTTTACCTTTAGAGAAAGGGTCTCTCACTAAACCTGGAGCTCACTGATTTGGCTGGGCTGTCTGGCCAGCAAGCTCCAGGGATCCTTTGGTCTCTACCTCCCCAGCTGTGGGATTACAGATGTATGCTGCTGTGCCTGGCTTTGTATGTGGGGTTTGGGGAAGCAAACTCAAGTACTCACACGACT
>302771 NS=102 contig=overlapped:108
ATATGCCATTAATACCATCATTTCAGAGGCAGATAGGAGGATCTTTTTTGAGTTCAAGGCCAGCTTGGTCTACTAATGAATTCCAGACCTGCTAAGGGCTACACAGTGATTGACACAGGTATAGAAGACATAAAATGCTTCAACTGTATTTCTACTAGTTTATGTAACACTGGACT
>302772 NS=110 contig=separate
GAATGCAGCAGCAGCAGGACTACATGGCAATCCTGCTGATCTGAGCAGAAACAACAGCCCAGCACTTGCTGGCTCAGACTCCGACACTGGAGTCGCCTATCTGCAGGTATCATCATGTACTGCAATGTCCCAGCATCCTGTATTAATGCATTCATGAGACTTTTCATAACCCTTACAGGAGCATAGCTTCAGTAAGAAATTTGAAACTTCTCGGTATTATAACCAACGGCCCTAAGAAGAAAACATTTATTATCTGAACGTCGGCGGTTCTGGGTGTTATATGCCCATCTGACT
>302773 NS=73 contig=overlapped:74
AGATGTCCACAAGCTTTAGGGCATAATTTGGATCCCCCAACCTATGTGAGATTGGATATGTGGCTCATTGCAAGTGTATTTAAAACATGGGACAATCTGGGAACAGGTTTCCAGGCAATCATCAGTCCAACTGGCCAATCCCAGGCACACAGCAAAGCATAAGGTGTGACTACACAGACTCTTCTTCAAAGTGTGTGTGACCATGAGACT
>302774 NS=44 contig=overlapped:63
TTATGCTGCGTTCATCATGTTTCTTGCCATGGCAACCGAAGGCTTGCAGAAACCGGATTGCTTATCTGCTCATCTTCCGGGTGAGGATCCCGAGGCCCAGGGCTTAAGGGTTGGTTCCTGACTCTGTGCTTAGCTCAGTCCCCGTGAGCGGTCATTCACAGGGCTCTCTGATGGCAGCACACTGAGGGAAACAACTTAGTGCCTTCGTTCAACACTAGACT
>302775 NS=93 contig=separate
GAGTGTTTAATAATGTTCTTCTTCAACAAACCCAACACTTAGACAGTCATGGAGAACCAACCATCACAAGTCTATACACAAATTGGTAAGAAGCACATTTGGAAATTTTGAATAATGAAAGTTCTGTTTTGTGATGAACTNNNNNNNNNNATTTTAGGCTTAAGTGCTTATATATGAATCTTGCCTGCATGTATGTATGTGTACTACCTGTGTGCTGGTACCCTCAAAGCCCAGAGGAGGGCAGCAGATCCCCTAAAAGTAGAGTCATGGCCAGTTATAAACCAGCATGTGACT
>302776 NS=31 contig=separate
TAGTGTGCAATGAGATACCTTTGGGGGGGGGGAAGGAAGCTTGCCACTCATCTTCCACCACAGGCAAAGTTTATTGCCTGTGGACCGTACACTTAAAATACACAAGTCAGTAAAAGCATCTTAAAAGTAATATGGGCTAGNNNNNNNNNNGGTAACTCAGACCCGTAATCCCAGTTCTTAGGAGGCTGAGACAGAAGGCTTGCCTGAGTTCAGTGTTGCTAAGAGGACAGACTTACACAAGTGGAAAAGAGTTTTGAGTAAGCAAGGATTGGGGGAGCAGGGTTTCATTTGACT
>302777 NS=93 contig=overlapped:104
TGGTGCACAGCCTAAAGAAACACTGAAAGAACAACCATACTCACAGAGCATAAATGAGTAACAACCTGTGTGCTAGCCTATGGCAGACTTCAAGTTCAAACCCTCTGATCCACTGCCCATAATGGGCAGCCCTGCCTTTGTCAGGTTTCTGCCTCCCTGATAAACAGCCAACACCTGACT
>302778 NS=28 contig=overlapped:94
GGGTGCTGGGAATTGAACTTGGGTCCTTTGGAAGAGCAGACAGTGCTCTTAACCACTGAGCCATCTCTCCAGCCCGGAAATAACCGTTCTTGCTTGAGCACAAAGACTGTATGCCATGTCTCACTGTCCTAATTTTAAAAGACAAAACCCTCTCTGAAAACAGAGCCTCTAAATTTTCTATCATCTGACT
>302779 NS=56 contig=overlapped:41
GAATGCCTCATGCCTGAGGACGTCACTGGATCCTTGGAGCTGGAGTTATGGATGATCGTAAGCCACCCCATGACTGCTGGGGATTTAACCTAGGTCGTCTGCAAGAGCCCTAATTGCTCTTAACTGCTGAACCATCTCTTCATTCCCTTGAAAGAAGAATTTTGTGAAGGAAAACCTTATCTAAGCCTATAGTGGTCTCTCCATGGCTGGTCGACTCCCTGCACTTGCGCAAATCATCAGACT
>302780 NS=26 contig=overlapped:46
AGGTGATAGTACATAGTAGAACTAACTGATTGCATCATGATCCAGGAAGCAGAACCAGATAGGAAGAAGAGACAAGGCCTCATTGACATACACCTAATGATCTAAGGACTAAGCTCCACCTACTAAGCTCCACTTCCTGAAGCTTCTGCTGTTTCCCAATAGCATTACCCAGGGGACCAAGTGGCGAATATATAGACTGATTCTGAACACATTCATAGCATGGTAGTCACATACGACT
>302781 NS=42 contig=overlapped:87
GTGTGCATGCGGGTGTGTGTGCTTGTGTGTGTGTGTGTGTATGTGTTTGGAGGAAATCCAAGTTTCCTAGTGATTGGTTAGCCCGGCAGTTTGCCTTTCTGAAGAAGCAGAGCACTTTCTGTGACTACTGCTAAGAGCCCAGCGGGTGTTAGGCCTTCAAGAGCTCTGCACTTCTTCCCTGGCCTTCACTGCCTCAGACACTGGACT
>302782 NS=129 contig=overlapped:30
GTGTGGTTTGGGCCATAGGAAGTGGGTGGCTCTTACAGGTCCATCACACATAAGCAGGGTGTTCAGCCTCCATTTTGTGGGGTAGGGTATATTAGGAAACCCCATTCTCAAACCACAGATCTTCCATGGGCTCTGTCCCACTAGCCCCTTCTCTATCTCATAGGCATTGTCAGGCCCCTGCTTAGAATGGGGTTCTAAGAGAGGAAGAATTCCCTTCTGGAGGAGTTTGATGAGCCCAAGGTGTGCATTTGACT
>302783 NS=33 contig=overlapped:118
CAGTGATTTTGTTTGTTTTTTGTTTTGAGACAGGGTTTCTCTGTAGCCTTAGCTTTCATGGATTCACTTTGTAGACCAGGCTGGCCTCTAAGTCACAGAGATCTGCCTCTGCCTCCCTGAGTACTGGGATCGTAGGCATGCGTCACTACTTCCAGGTCACTTGACT
>302784 NS=33 contig=overlapped:135
CAGTGTCTGTAGTTTGTCTGAGACAGGAGTCATTATACAGTGACTTCCTAGGCCCAGGCAGGGCTTAAATTCTTCATCTTTTTGTCTCAGCTTTCTGAGTGCCAGGATTACAAGTGTGTCCCTGAACACCTAGCTTACATCATGAGACT
>302785 NS=26 contig=overlapped:131
GGATGTCCATGACCAGGGCTGCCACAAAGGACCATGTTGCTATCTGTGGTCTCTGCTGCCCTTGGAGGCCATGTTGGGGTTCAAGGTCTGTGCTGCCATAAAAGGCCACAATGAGGTCCATAGTCCTTAATACTGCAGAAGACCATCTGACT
>302786 NS=12 contig=overlapped:57
ATATGCTGGGCATTGAACTCAAGTCCTCTGCAAGGACAGCCAGTACTCACTGCTGAGCTCTGTCTCCAGATCCTTACATATATTCTTTTTGGTGTGTTTGTTTTTTCTAAGACAGGGTTTCTCTGTGTAGCCCTGGCTATCCTAGACTCGCTTTGTAGACCAGGCTGGCTTTGAACTCACAGAGATCCACCTGCCTCTGCCTCCCTGAGTGCTGACATCACAGGACT
>302787 NS=57 contig=overlapped:103
GGATGACAGATTATTGATATCTCTTGGATGTTAAATGTCTCCCAAAGGCTTAGATCCTAAAGTGGTGCTATTGGTAGGAGAATCTGGGTTTGAGGTCCCTAAGTCATTGGGGGTGTGTTGTCAAAGGAGACTGAAATTTTGGCTCTCTCTCTCTCTCTCTCGCTCTGTGCTTCCACTGGACT
>302788 NS=64 contig=separate
CTGTGGCTGTGTGTGTGGCTGCGCTGGTCCTTCTGCTCCTCTTGGGGATCTGGGGCACTTACCACTACAGGTAATTTTTTTCCTTGTCCGTGAGACTTGACACCCTTTTCCTAAGCCGTCCGCAGGGAATGCCCGCCTCCTNNNNNNNNNTGGGGTGAATGGAAGCTAAATGGTTACCGCATTTAAAAGGAAAAATGAGCTTTTTTAAGAAGCTTGGACTTCCCCGCCCTGATGCTCCTCCTTTTCCTTTCCAGTCATTGCACATGCACAGGATTTGTGATCCTTCATGTGACT
>302789 NS=108 contig=overlapped:96
AGATGGAAATGGGGAAAAGAAACTTGTAATTCCAGTACTGGTTTGTCAAAGACGGATAGGAAAATGCCTGGGGTTCACTGACTAGCCCAGCCTATCCCAAATAGCAATCCCCAGGCCAGTGGGAGTCTGCCTCAGAAAGCAAGCTGATGACTCAGGAAGAATAGTGTTTGAGGTCGACCCATACGACT
>302790 NS=35 contig=separate
AAATGTTTGTGTCATGTCACTACATCAAGGTAGGAATTAAAAGGCACCTAATCCTGACATTATATGAAGAGCTGTGTCTTCTCAAGGCCCTCATGGCTTTAGGCCAAAACCTGCCCCAAATTCATTCCTTAATTCTATACNNNNNNNNNNGAATTTTGGTTTTTAATTTCAACAACAGATTTTTTTTTTTGTAAAAAAGCTTGGTAAACCTCAAAATATTTTCAGAGCTAATATCCATAATCTGCTTACTTTCATTGAAAGGAGGTATAGTTGAGTTTTAATAGCCATATGACT
>302791 NS=76 contig=separate
AGATGCCATTGGGGCAGAGTCAGGAACTTCGTATGGGGGGGGTAACTTATAAATATCAAACCCATCCCTTTCAGTTCCACCACGTAGAGCAGTGACTCTCAACCTTCCCGTTGCTGTGATTCTTTAATACAGTTCCCCAGNNNNNNNNNNGGTGTGATGACCCCAACTTCTTATTTTGGTTTTTCAAGACAGGATTTCTCTGTGTACCCTTGGCTGTCTGGGACTTGCATTGTAGACCAGGCTGGCCTCAAACTCACAGAGGCTTACCTCTGCCTCCGCTAGTATCACAGGACT
>302792 NS=79 contig=overlapped:96
AGATGAGTAACTTCTTACTCACCTCCACACACTGGCGCAATAAGACAGTATGAGTATGTGCCATAAATACATCCCAACTTTTTACACGTATTTCATCTCCTCTCATACGGTCCCGGTGATTATATAAGTCCAAGCATTCAAACCGAGAAAAAGAATAAAAATGCTGCCTTTTGTTCATTCACAAGACT
>302793 NS=15 contig=overlapped:93
ATGTGGGTTTGGGCCACAACCTTTTGTTATTTCATCTTTCACCACATTGAATGGAATGCTTTGTAATAATCAACACAACCAGGCTGGAGAGATGGCTCAGAGGTTAAGAGCACTGGCTGCTCTTCCCAGCAATCACATGATGGTCACAACCATCTATAATGAGATCTGGTGCCCTTTTCTGGCATGCGACT
>302794 NS=93 contig=separate
CTATGCTAGGGCTTAAAAATTATTAACATAGACTCTGGGAATGGACAAGATCCTTGTGTTTGCAAAGTACCGTGGAGGCCACCATTCCCATTTACAGTTTATTTGTACTTCTTTAGATGCCACTTTAGAACTATCATTTTNNNNNNNNNNTTTCAGGGAGCCGGAGAGGAGGCTTCCCTGCTAACAGCCCCTGCCACCTAACAACTGGAGTTCAATTTCTGAGGTGGAAGAAGACTGATTGCTGCCAGTTGTCCTCTGGCCTCCACACATGCCATGGCATTTGTGCATTTGACT
>302795 NS=59 contig=overlapped:116
CAGTGACCCTTCATGATCCAGAATTGAGAATATTTTGGGTAACTTGCTGAATGGGTGTTTGTTTGTTTGTCTGTTTAATTTTAGCTTAATAGTCATTTACAGAAAGTCTTTGGTTGTCTTCAACCCTATAGAAGCAAGCACTTCAGCCAGGAAATATCTCATCTGACT
>302796 NS=10 contig=separate
TCATGGCTTGGCAGGATAAATACAGTAAAAATGGCAATTTTACCAAAAGCAATCAACAGATTCAATGCAATTCCCATCAAATTACCTAAACAATTCTTTACAGAACTGGAAAGAAAAATTCTCAACTTCATATGGAATAANNNNNNNNNNAGATCTTCTGGAGGTATCTCCATCTCTGATCTCAAGCTGTACTATAGAGCAACAGTAATAAAAACTGCATGGTACTGCCATAGAAACAGAATAGTGCATCAATGGATTTGAACTGAAGATCCAGAAATAAACCTACACACGACT
>302797 NS=30 contig=overlapped:100
AGATGGCTAAACCTAGCCTGTTTCTCCCTCCATTTCTTTTCTCTCTCTTCCTCTTTCCCTCCTTCTTTCTTTGCTTCCTTTTGTTTTTCTGAGACAGAGTCTCATGTGTCTGAAGATGGACTTGAACTCCCGATCCTCCTGCCTCCACCTGCTGAGCACTGCAATTACAGGCATGCACCAGACT
>302798 NS=76 contig=overlapped:19
AGGTGCATGGCGTCCTCCATCCTCAAAATGGTGTCATTTGTAGAATGGAGCCTCTCAGGGCAAGGGGCAGCCTGCAGAATCGCTGTCCTTCGGAACATGGAGTCACTTAGAAACAGGGCACAGCCTGGTCTTAACAGCATTCTTTTTTATTTTTTAATTTTTTCCTACTTTCTATTTCTTTCTTTTGCATTCTATAAGGTGGTTCTCCCTGGCCTCCAAATCTTTATCACCTTTTGAGTTGCTTCCACATTTTTAACATCTGACT
>302799 NS=65 contig=separate
TAGTGTCCAAAAGCTCTAACACCTTTACAGGTTAAGCAGTCACACAGGCAGTCTGTGAAAGGTGACAGCTAAACAAGCGAGGGAGCAGTTTACACAAGCACTTCCTCAGAGTTTCACTGTTGAACTCTTAGCTTGGGAAANNNNNNNNNNAGGCAGCAGTCACTGCTGCTGATCTACACCAAGTCCTAGAGAGGCCATTGGAGAAAATAGCAAAGGTTGGTTTGTTGATTCGTTTTAACTGATTTGAGTTACAGAAAAATTTTTAAAGGTTAAAAAGATCTTTGCACATGACT
>302800 NS=24 contig=separate
CCATGTGCACACGAGAGACTCCCCATGAGAATCAGAAGACGCACTCACACTCATTTTACCCATTTTTCATGATCTCAGGGCATCAAGTAGAACACTGAACAGGTATTGCCTTGGTAGGAGAATGATTACCCATGACTGACNNNNNNNNNNGCCAAGTAACTTATCTTTGAAGTTCAAAAAGATTTAAGAATACAAAAATATTCAACAAAAGGTAAATTCACATCTGGCACTTAATGAAATATGACTAAATATTCAAAGATATGGACAAATAGGGCACATTTGTTTCACAAGACT
>302801 NS=28 contig=overlapped:120
CTGTGGTTATTGGGAACGAGGGGGGGAGGGGGCGCCATTTCAAACAATGAGAACTCCATGAAATGTGATTTCAAACATTTATCGTCCAAACAGATGCTAAAATCACTTGATTTCATTTTTAAAGGATACTCACCTATAAGCCATCCCAGTCCTCCACGTGACT
>302802 NS=87 contig=overlapped:67
AGATGGTATGTGGGTCCAGCAATCTTGGATTACAACTGGGAGAGCTGCTGCCCTCATCCCTTCCCCAGAGCGAGCTGCAAACTCCAGGCTCCAGCGAGTGATTTGCTTTCTAAAGGAAATAGGAGAAGCATGGAGAAAATGAGGGTCCTTGGGAAATTTCTGCTGCTATTCTCACCCTAAATCCTGGAGTACAAGATCCAGACGCCACCATGGGACT
>302803 NS=25 contig=separate
GTGTGTGTGTGTAGGGAAGACTACTTCTCAGACTATGCACTCAGAGAGCAGTCAAGCTTCTGTACTAGGCTCTTCTCAACAACATCAGACATGGAGGCAGAGGGCATCCTCTGTCTTTCCAATATCCAACTCTAGATGAGNNNNNNNNNNATGTTGGTTGAGAGTGATTTATGAGGAAGTTTGGGTTTCTAGATTAGCTCTTGGGGCATAAGAACAGTTAATTGTATCTGCTCAAGCTTTCAGCTTGTTCCATCCAAAACTTGGTTTAATGTGGCTTGGAGCTTGCACAGGACT
>302804 NS=56 contig=overlapped:128
AAATGCAACAAATATCAGCATCCAAAACTATGAATTTGTAAATAAAACAATCAAAGGATGCTGGGTGGTAGTGGTGCATGCTATACCAGTCCTGGTCATAAACCCAAAAGATGCTCTGTAAGACACGGACATTTGTTCAGCTATGTTCATAGGACT
>302805 NS=81 contig=overlapped:42
GAATGAGATCTTGAGGACCAAGGATCTGAGGACCATGTCTAGAAGTCACACCTCCTGCTCCTGTTAGGAATTCCACCAGCAGGACACTTACTCTCAGACCAGGAGCACCAGCCAATCCCTTCTCACCAGCTTTGCCAGGCTCGCCCTGAAGGAAGGGGAGAGACGACCACGAGTTAGTTGGTTGAGGATGGAATGAGACAGAGTATGCTAAGGAGCATGGAGCCTAAAGGCCCATTCGACT
>302806 NS=25 contig=overlapped:131
CAGTGACCCTGGGACTTGTGGCCAGAGAAAAGAGAAGGCTGTTTCAATGTGGGGACCCAGGTGAGGTGTGAAGGAGGGCCTGATCCCGCTTTCCAAAGTATGCGTTACCTCTCTTCAGAGGGGCAGGTAAAACACGGCTGCCTCCATTTGACT
>302807 NS=66 contig=overlapped:4
CTGTGTCCAGCAGGAAGGTAACAGTTTGCTGTCTAATTTTTTGGCTTTTTGAAACATCCCTGAAGCCTCACTTGCTGGGTAGCTTGCTACTATCTTCAAGGAGAAACCAAGGCTCAGAGGAGAGACAGGAAGGGCTCCTCCCCCACCCCTCTTTTGAGACAGGTAGCTCTGGCTGTCCTGGACTCACTTTGTAGACCAGGTTGCCCTTGAACTCTCAGAGATCCACCTGTCTCTGCCTCCCTGAGTGCTGGGATTTACAGGTGTGCACCACCATCAGACT
>302808 NS=74 contig=overlapped:116
TAATGAATATGGTTTCATTTCACTTTCAGTCAGCCTTGTTTTATGGGGATGAGTTTGTGTGGAACGTACATGGTTGGTTTACAGTGTGCCGGAATCCTCTTTTATCATTCATAGCTCCTTATCAGCTGCCCATGTTCATTAATCCTCACAGATGTCTTTCACACGACT
>302809 NS=114 contig=overlapped:34
TCATGCCCCACTGTGTGAGCGAGCCCGGAAGCAGATCCTTGCCCTGCTTATGACGCCACCCCTGGTCCACACTTTGCATCCTGTGAGAGACAGTGAAGGTTGGGACCAGCCAAGTCACACCTTATCTCCTGATCTGGGGAAGCTGAGGTAAAGCATTGTATTTGGAGTGGTTCAGCCACAAACAGTGCACGCACAGGTTGTCCATGTGCCCAAGGCAGTTGTCTGGAGTTGTTGTTCATTTCACACGACT
>302810 NS=82 contig=overlapped:80
ATATGTGTAAATGTAACCTCGACTTTAGGAGTGGAGGTAGATGGACTCTGAGAACTCACTAGCCAGCAAGCCTGGCTGAAATGGCAAGTTCCTGGCTCAGTAAAGAGACACTGTCTCAAAGCTATAAGGCAGAGAGCAATAGAGGAAGAGCAATAGAGCAATAGAGCAATACTCAGTGTCCTGTTCTAGCCTCTGCATGCACATGACT
>302811 NS=129 contig=overlapped:15
TCATGTGTCTTCCCTACTGGGGAGGGACTGCTGTAGTAGAAGTTTTGGTTTCTTTATAAAAACTCAGTTGTGTTATGTGAATGTGTTTTTTGTTTTGATCCCAAGTGTGGGATGTGAAAATGCTTTATCCACTGCAGAAAATAGGCTTGTGAGTGGGCACATGTTCTTTGTCAGCTGATAAACAGCTTTTTGAAAGGGGGCATGATCCTTGTCAACAGGAAACTGTCTCGTTCTGAGGCGTGGTTTTGGCCAGCTGAAGACCATCCGACT
>302812 NS=49 contig=overlapped:40
CCATGTCTCCCTGGCAGGATGAGCACTTATTCCTCTGGAACTGTGAGCCCAAATAAACTCTTCCACAAGTTGCCTTATTTGTGGCACTTTATCACAGCAATAGAAAAGTAACTACCACACTAACTGAACCATCTCTCCAGTCCCTTGAGTCTTTATGAGTTGCCTTGAGATGTTCTAGAACCCCTGCTCCATCCAGTCCTGACCTCCGGTGTTCAGAGATCTCAGCAAATACCTTCATCCGACT
>302813 NS=107 contig=separate
GAATGAACCAGAGCAAGGGGGTCAAACTACGATCCAGTCACTTGAGAAGTAAAGGCAGGAGGACCATGACGTCGAGACCAGCCTTGGCAAAGGCTGGCAAAGGCAAACACCCTTGCTTCAAGGTGTTCTTTCTGGAGGCTGCCCTTAGTTCCATGTTTTTAGTTTAGGCAAGGAGAAGAGTACTGTGACTGTTTTGTTTCTGTCTGTTCGGCTGCAGGCATCCAACGACCACTCCCTGGTTAGGTCAAGCCCTGAAGTACCCAAGCAGAGGCTTCACTGACCGTACATAGGACT
>302814 NS=55 contig=overlapped:77
TTATGACATATAGATAAGCCACTATCTGTTTCATAACAATTCTTTCCCCTGTTTTGACAAGTATATTTATGTTGCAACATTTCTAGGAGAAGCACACCCTCTTCTTAGCATAAAGCCCATGGCTGAATCTTTTATGGGGTTCATGCCTTGCGCATCACTGCTGAGAACTCTCAGCCCTTTCCTTCCCATCTCTTCACTCACAGGACT
>302815 NS=120 contig=overlapped:4
CAATGGGATAGTCATGAAAACTAATCAGTAGGCTACAAAATGAACACACTACAGAACTGATTCTGACGCCAGTGGCATATCTACTGATGTCTCCTGTGCATGTGTCTGCTATGCATGCCACGGGCTCATGCCACCCTTGTACCAATTAATTTGTATGTGTTTTAATACCTTGGCACACATGCTTATTGCTTTTATAAAATGTCATCCAACTTAGATCCATCTGGTATTTTCTAACAATGAGAATGGGAATATGAATTCGCGGGCAACACACCACCTGACT
>302816 NS=27 contig=overlapped:104
ATATGACTAAACATAATGAGATACCTGAACAAAATGGTGGCAAACTCATAGCTCAACTCTCTTTATCTCCGGAGCAGCATGGCGGCTGGCCACGTGCAATCCAACTCAGCTGGAAGCCTTAAGCAAATATGGCAGCCAAACTACAGCTTCACATGCTTTCCATTGCTGAACCATCAGACT
>302817 NS=55 contig=separate
GGATGGTTGAGAGCCATTTTGCTAACGGAAGAAGGCACGCTGGGCATTTTCCAGCTTGAATGCATCTTGAAGAAAAAAAGGATTAGAGCTGTGAAACATTAGTCATAAGAACAATCGTAGTACAGAAGAAGAAAGTAGCCNNNNNNNNNNAACCATCACTGAGCTCAGGATGCGGCACCGTTAGTGCCTATCTTGGTACTTTCTGACTGAGAGCATTCTTGACACCGCTCTGAGCACTGCTTCCTGGTTTCTGTGGAGTGTCTAGGAAGACTGTTGTGTCCTCAACATGCGACT
>302818 NS=41 contig=separate
GCATGCCAGAAGAGGGCATCAGATCCCAGTACAGACGGTTGTGAGCCACCAAGTGCTTGTTGGAAATCAAGCCCAGGACCTCTGGGCTGGAAGAGCAGACAGTGAGTGCTCTTAACCACTGGGCCATTTCCATTTCTCCAGCCCAAATCCTCAAAGCCGGGTTTATACACGGTTCTCTGAACACTAATAGAACCTGTGGCTATACCGACATTCTTTTCTAATATGGTATTTTTCAACTATGCTAGCAGCACGCCGCCCTCAGCACCAGCTTATGTGAGCTCTCTGCACATGACT
>302819 NS=34 contig=overlapped:85
AAATGTGTTATACAAGCATAAAATTATGCAAACAGACGAGGAGATAAGTTTTCTACGGGAATTGGCTCCCTGGAAGACCCTGGCAAAAATACCCTATTGAGATATGACGTGCTCTTATAATCCTGCTTTCTCAGATGCAAGACTGGAACTGATGAGCTCCTTTTTTTGCTGTTTGGTCTCTGTCACTTCGCATATGACT
>302820 NS=44 contig=separate
CAGTGGCCCTCGAGCATGCTGGATATTACTTATGTCAGATAGCAGTAGCTGATGGGCATTTCCAACAAGGACATGACCTCCAAGTGCTAGGTAAGTCACACTGTCACATAGCGTGGTATTTCAGGTCACCAGATTTTAGANNNNNNNNNNATCTCTACAGTCCCCCCTGAAGTTACCCTATTTCTAGGTGAAAATAGAACTGCAGTGTGCAAGGCAAGTGCAGGCAAGCCGGCTGCGCAGATCTTTTGGAATCCAGATGGGGATTGTGCCACTAAGAATGAGTCACACAGGACT
>302821 NS=112 contig=overlapped:6
ACATGCAGCCCCCATGACATGTATTTCCAAAGGCACCCTGGCCAGAATGGTGGGTCCCCCAGCTCGAACTCTGGGAATTCAAGCTACAGCTCTGCCAGTACCACAAGACTCCATACTGGTCTGGTGACATGCTAATTCACTGACAGCATAGGGCTGTCGTTCTTCCTCAAGTTGGCGTGAACAAAGTTCACCATATCTGGTTGAATGGGGGCTTTGAGCACAGCTGGCAATTTGACATTCTTGCCAGATGACTCCCCCTTTTCAGAGCACACCGGACT
>302822 NS=46 contig=overlapped:120
ATATGCCAAGAAATGGGTTACTGACTTTTCAGGAACTGAGATTTTTTTTTTCCCAGATAGAGAGGCATTCATCTCTAGAGTTTTCTCCAGACATGGGGCAGATCAGAATAGCCTTCTATGCTTCTCCTGTTAATCTCTGGTTTCTACAGATGCAGCCACACAGATGCTTGTAAGAAATAAGTGCTGTCTATGACATAAGAC
>302823 NS=19 contig=overlapped:138
CAATGCCACTGCCACCATCGCTAACACTCCTGCAGCCTATCCAACCCTGGGTGCCATTTGCAGCCTGCTTGCTCACCCTGAGGCCAGCAATGGGAATTTTCATTGCCAATGAATAATGAGTAGAGCTTTCACAAACACACATGACT
>302824 NS=28 contig=overlapped:103
CCATGTACCTCTTCCTGTGTGCTCTCTCCATCTCTGAGATCCTCTACACCTTGTCCTTCATCCCGCGCATGCTGGCTGACCTGCTCTCCACCCACCACTCCATCGCCTTCCTGGCCTGTGCCAACCAGATGTTCTTTTCCTTCATGTTTGGCTTCACCCACTCCTTGCTGCTCACCAGACT
>302825 NS=104 contig=separate
TGGTGAGTGTCTGTGTCTAGAGGCCAGGCAGCTAAGGAGGTACCTGCAGCTACAGAGATAAGACAAAGAAAGGGCAGAGCGTAGACCAAATCCCTCCCCAGTGCCAGTTTCTACCACACACCCTCAGGCTTTCGCAGTCCNNNNNNNNNNCTTCAAAGTCTTCTATTCAGACCAGCAAGGCCACTCAATGCCTAAAAATGCTTGTCACACAAATCTGACAACCTGAGTTTGATCCCCCAAATCCATGATGGGAGGAGAGCATGCCCCCCCGAAGTTGTCCTCTGACATCTGACT
>302826 NS=106 contig=separate
CGATGTGTAAAGTATATTGGAATATTGTATGTGTCAGTTCATCGCTTCTTTGGAAATAGATTGAAAATGAAGTGTAAGGATAAATGAGAAAGTTTGTAGCACCGCTACGTGCTGCAGCACACATGGCTTTTCCTTCTTATTNNNNNNNNNCTTCACATTTCACTGTTTCCAAGAAATGGGGAAAAGTTAAAAGACTAATCTTTAGAGAACGCAGAGCAATAAATATGCATGAACATTTTTTCAATTATTGCTGAAATTGCTTTGTGTAATTTATTTTAGATTCTGCATGAGACT
>302827 NS=59 contig=overlapped:42
AGATGTCCACTGAGACCCGGGAGAAGAGAGTGTGTCCTGGGCAGCTCAGCTCAGCGCAGCATCATTCCTCCCACCGAACCCCCCTCGGCCATCCCAGGGAGCTCACAGATCCCTCCAGGGCCTTTCCACAATCCTAGGCCTTACCTTCATCATCCCGCGGTGGCTTAGGTGTGAGATAAGGGGACAGAGGCCCCACAAGGGATTCCAAATGCATTTTCTAGCCACAGATCCGTCATTTGACT
>302828 NS=78 contig=overlapped:23
ACATGTACACACACAGTGGATCTTATAAGTGAGGCCCTCTTCTGCTCCCTTGATTAACAGCATAAAATTCTGTGGTTTACTGAAGCCCAATCCTGGAATTGTCCAAACAGATGAAGCTAGTCCATGTGCTAGGCAACCTGAAAGTTATTGAACACTCGTGTTTTGAAATTCTATGCACTTGGACTCAAAGTCTAGTTTTGTCATATAATATATGACAGATATACTAGAGAGCATATATGACATATATGTATACATATGACT
>302829 NS=109 contig=overlapped:40
TTGTGCAGACCAGAGTTTGGATCCAAGCACTCATACATGCTGGCCTGCGTTCTCATGCTGTTACCCTGACACTAGGAGGCAGACAGGAAGGTTGCTGGGGCTGGGGTGCACACGAGCTCCAAGGTGAGGACGAAACCTCTGTCAGCAGAGTGAAGCGGAGAGGAATAGAGGGAGGCAGCCTGCACCCTCCTCTGGTTTCTCTGTCTGAACACACACACAAAGTAATCAGGTAGAACATTTGACT
>302830 NS=30 contig=overlapped:73
AAATGAGAATTCCACAGAACTGGGTACACATCAAAGAATACTAGGTAGTTATAAGAACAGCCTTGTCTTTACTCTTTACTTAATGTGTCTCTTCATATCTCCCCACCCTCCTCTGTAAAGCAGATGAAATAACATCTGCTTCCTAGGTCAGAGGTCATGTTTCTATACTCAACACAAGAAGCAATTACAAGAGAGTCTGCTGCATCTGACT
>302831 NS=111 contig=separate
ATATGTGTGTGTATACACACACAAATAAAAAAAAATTGAAAAAATTATGAACCAGAACTTAATGGAAGAGCTGAAAAAATGGTAAGAAGTTCTGAGGGTAAAAATCCTAGGGTTCAGAGAAGTATATTTGGGCACTAATTTGAGNNNNNNNNNNAGAACTGAAGCAATACACTAGGCTGCCATCAACCCAGGTTTGCGTCTATGGATAGGGACTATTATCACAGAATGCTAAAGAGATCTGGCATTGGACTGAAAAAATCAATCAGCTTGCTCTGTCAGCTGGTTTTCTCATTGGACT
>302832 NS=50 contig=overlapped:96
CAGTGGAGTTCAGCAAGCAGGGGCCTGGTGGAAGGAGAGCTTCAGAGGAAGCCCAGCGTGCCAGCAAAAGCATTTCTGACATTGGCCAGCATTGGAAAGAAAAAGATAAAGAGAAAATGCAGTTAATAGGCTTAGCTGAGAAACAGCATATTAGTAACAGGAACTTTAAATTAAGACTCCACAAGACT
>302833 NS=99 contig=separate
CAGTGTACGGAGCTCAGACAATGGAGGATAGAAATAAGCAATAACTGCCCATGAATGCCCTACATCAAATAATCTAGAACCTTGGATATCTGGCAGAATACTTGCTTTTCGTCCATTACTTTTGAAGAATCTAATGCCTTNNNNNNNNNNAAAAGAAACAAACCCTTTGATGCTTTCAGGTTGACTTAAAAGAAAACTTAGGAAACAGTCATTTACTTTTGGAACAAACCCTATTAATTTGACTTGTACTCTTTTTCAGAAAACTACTGCATATGTGATAGAGTCCATCAGACT
>302834 NS=76 contig=overlapped:57
GTATGCTTGAAGTGACCACTATCTAATGACAGTAGACCACCATCCACCACCAACAAATCAACATTGGTTTGGAACTGGTCAGATGACCTTTGTGATCGCTGGTCCCTGCAGAGTAAGGAAGGGGAAGAGGCAACCAAGACAATGCACCATTCCAGATAAACACTAAGGCATCTCAGTTTTCCATTCTGCCCCTTCAACAGCAACAGCAGTTTCCAACACATGGGACT
>302835 NS=66 contig=overlapped:64
GTATGGCAAAAATGCATGGCAATATATCAAGATTTAGAAGATCTACATTCTTAGCCAGGAATAATTATGTAACTTGGTCATTTATGACTGGTTCATGAATGAATCTGTAATAATGATCCAAACATTAGGGAAATTATCAACTAGAGGAGCATCTGTTACTGCTTATCAGCTTTATATCAGGCCTTTGTGTGTCTGTGTGCTTCCAAAAGCACACGTGACT
>302836 NS=56 contig=separate
CTATGGTCCTGGGAAACATGAGTCAACTGCTGGAAGCCTGAGCATTCAAATTAACCCTTTCACAACATCAGAGGAACTCATTAGGAACTCATTCATCTGACTGTACATTCATTTACTGTTATCAGCTGTCTCTCAGTGTTNNNNNNNNNNTGCTAAAATTTTATTCTATAAAGAGCAGGGGCAGAGGCTGAGACCTGCAAGCTTTAAAGCCATGAACTCTCTAGTCTACCTCATCCTGTGTATTCCCAGGGCAAAGAATCTATTCACAGTCTACACACAAGGAGGCATGGGACT
>302837 NS=59 contig=overlapped:97
TGGTGATGCTTAAGTTTAGACGGCAGGTGGAGGGTCACCACCATAGCCAGATTCATGTGGTGTGCGTTAAAAAATGGTTTCTTTATAAACCTCCTTAATTACCAGGAGATCTCTTTTATTCCCAATGCATGGTAAATATACGGAGTCCTCCATAACCAGGTGGATCCAGATAACATGGCATGAGACT
>302838 NS=26 contig=separate
ACATGGAGTCTTTGTTATCTGTTCGATTGCTTTGAAGAGATAGCATGACCAAGGTAACTCTTATGAGCGAAAGCATTTAATTGGGAGATTGCTAACAGTATTAGAGGGTTAGTCCATTATATCATTTCAGGGAGCATGGTNNNNNNNNNNCCACAGTCAACAAAAACAGAAAGACTGGGGCTGGCACTGGCTTTGAAGCCACAAAGCCCATCACCAGTGAAATACCTCCTATTCCTTCTCAAGCAGCTCAGCTAACTAAGCATTCAAATATGTGTCTGTGGGGGTCATTCGACT
>302839 NS=11 contig=overlapped:47
GTGTGTGTATATTTTTAGGGCTGACCACTAGGGATTGAATAACCATTAGGGTACACTTCCCCAAGGAATGAGGAATTCTCCTTTTCTCAGCAGTCCTTGATTGCCAGGAGCTCTTCATTTAGGGGTGGGGCAGCGCAGGAAGCTTTGGGGGACACTGAAACCCTGTGCAAAGCATGGTGGGCACTAATCCTACTCCCCAAACTCTCCCTGATCCCTTTCTCTTGCCATCACACGACT
>302840 NS=89 contig=overlapped:89
TAATGAAATATGTGACCTGCTCTCTCAGAACAATATTCTTGCTGACCCTGACTCTAGAAATAGTAATAATAGAGACAGATTCTGAAAGAAGATCAATAAGGGGCCGGGCGCACATACGGAGCTTGGGCAGCCTAGCTCATACCTGACTACTGACCAGATGTAAAGGTTGGGGAAAGGACACACATCCATTTGACT
>302841 NS=28 contig=overlapped:132
CTATGACTTAGATTATCACCTGTGGCTCCTTGCAGATCAGTGTGGCAAATTGCAATGCACAGCACACAACTGGCCACTGTCCTCAATATTCAAATACACAGCTGCCCTAGCAAGATGCAGTAAACTCAGTGGAGGCTGTATCTCATTTGACT
>302842 NS=64 contig=overlapped:44
GGGTGTGTCTTCATGTTCTAGTATGGGGTTCGTGTGTGTGAGTGTGTGTGTGCTGGTATATGTACACGTGTGGAGGCCATGTCAAGTGTCTTCCTTGATCACTATCTTATTCACTGAGGCAGGACCTGGAAGATGCCCTTATGGCTGCTCTAACTAGACAGCTTGTTCTGGGGATCCCTTGTTTCTGCCTTCTGGGGTTGGAATTACAGGCCACTGTGGACATCTGTCTGTCATTTGACT
>302843 NS=13 contig=separate
GTATGTAAATGAGCTGCAATGGCTGGATGTAGTCTGGGAGCTATCAGATACTGCTGGTGTCAGGTAGCCTGGGAGGCACAGCCTTGGGATCATGAAAGAACCACGAGCAATTAAGAAATGAGCCCTGGAATCTTATGTAANNNNNNNNNNGAGAGCAACAGAACCAGAAATTTGAACACAGGGCTCTTCCCAGAGACTCATGCTCCAACCAAGTACCATGCATGGAGATAACCTAGAACCCCTGCACAGATGTAGCCCATGGCAGTTTAGTGTCCAAGTGGGTTACATAGGACT
>302844 NS=3 contig=separate
CAATGAGCCACAGTCACAGAAGGGAAGGAACAGCATTACTGATGGACGCTGTGAAGAGCCAGTGTAGCCCCCAACTGCTTACTTTTTTTTATAGTGATACAATGCCTGACAAGAGTGATTTAAGGAAGAAAGAGTTTCTGNNNNNNNNNNGTCATCATCATCAGGAATTCACAGGCAGGCAGCAGGGACTTTCATGTTTCCCTTTCTCCTTTTTATTCATGGGATGGTGTACCCACATTCACAGTGGGTCTTCCTTTAGCCAAACCTTTGTGGGAATGCTGCTCTCACAAGA
>302845 NS=107 contig=overlapped:35
TGATGACCTAAAGCAAATGCATCATTAAGGACTTGTTCCTACAGTCAGCCACAAGAGGGGAGCTTAATCAGCTGATGGTGGCAACGTTCTTCTCAGCAGGAAAGAAATTAGCCACCAAGTAAAAGACTTAAAAACAAAGAGGCCAAAGTCTCTTACCATGAAGCCTAGGCTACTCTGAACTAGAGACCCTCCTGCTTCAGCCTCCTGAGTACTGGGTATTACAGAACACATGTATATATACACATATGACT
>302846 NS=81 contig=overlapped:99
AAATGGCTGCTGAAGCTTGTTTCCAGGGAGGTTCAGTCACACTGGCTGAGTTACACCCCTACAGAAGAGATGTAACTCCGGAGCCATGAAATGCGGCCTGGTTTGGAAATAGTATCTCTTTAGAGTTGTTTTTTAAAATGTTTAGTGTGTGTGTGTGTGTGTGTGACACACGTGGACATGGGACT
>302847 NS=45 contig=separate
CTGTGGCAATATTGCTGGCTTTGAGATGCATAAGATTCCTTGGGCACACACTGAGTCTGCCACTGTGTCCATCCTGGTCAGCGTAGGCAACAGAGTCATGGACAGCAGTAAAGGTGTTCTTTCAGTTCCACTGTCATCCCNNNNNNNNNNCAAGGCCAGCATCTAGCAGGGCTGGTATAAGTCTGGTCTTGCAGAAACTCCTCCTGAGCCAAACCTATATGTGTGTCACCTTTGGCTTGGTACCTTTGGGTTGGTTTCAGGTGAGATGAAGCTGAACATCCGAGACACCTGACT
>302848 NS=67 contig=overlapped:4
AGGTGCTTTGGCCTGGCATGGTGACTTGTACCTATAATCCCCATCTGCTCTAGAGGTTGAGGTAGAAGGTTCACAGGTTCAAAGGCAGCTTGGACAAGCTAGGAAAACCCTGCCTCCAAATGAAAATAAAAAGGGACTGGGTTCAGTCTCCAGTATTGCCAGAAGAAGGATGTGAAAGCAGCCCTGCATGAGCCCTTGGCATCCTGTCACTCCCTTCCTGGACCTCTTTGTATTATACTTCTGTGAGGGTGTCACTGTGCCACACCCCTACCACCGGACT
>302849 NS=55 contig=overlapped:34
ATATGTGTGTGTGTGTGTGTGTACCTGTGTGCAAATCCACAGAAGCATGTAAAAACCACTCATAAGTCCTGTACTAATATGGCCAGAATAGACTCCTGTGGCTTTCAGTTTAACCAGTCTAGACTACTTGATGACCTCCAGGCCAATGGGAGACCCTGTGTCAAAATACAGAGGGGAGGTAAATGAGGAATGACACCTGAAGTTGACCTCTCACCTCTCTTTGGAGTCTTCCTTGTACCTGGACACACGACT
>302850 NS=58 contig=overlapped:72
GCATGCCTTCTCCACAGGGGTAATGCTGCAGCCAACAGACACGGTAGAATTTTGTTTTTAGGGTATGAAGGAAAATCGTAGTGTATTCCTGTGTGAATCGCAGATACACGTCCAACACATGAATTTCACAGCACAGGGTGTCCTATTACAAGAAAGCCTCAAAGGCTCCTTGGGGAAACGATAACGAAAGCGAGATTGGGAAACACTAGACT
>302851 NS=102 contig=overlapped:43
GTGTGTTCAGCAAACCTCACCCTCTTCTGCCAGGCTACCTGAGCACTCTCCCCGTCTGTGTCTTGGAGGGAGTGAAGGGTTTAGCAAAGGTTTAGACAGATGACTTTCTAACAATCAGATGCATGGCTTGAGCATGTCCTTGTTCCTCTCCGAGACACATCCTCATCTTGACAGAGAGGACAAGCACAGCTGGGGAAATGCATGGTTGGTCACATATCTGCTGCGTCAGATCCACCAGACT
>302852 NS=54 contig=overlapped:25
CAGTGCACGCCAGGGCAGAGGAAGCTCCCGGGAGGTGTGGGGAGTGGCCTGAGGTGGTGGTGAGGGCAGCTAGGATGCACCCATCAGGCAGCAGTGTGTGGCGTGAGTCTGGGGAGGGCAGGGTGGGCCACACCTGAAATCAGAGACCCTGCCTTGGAGCTGCCCACTGAGCCAGAGCTACACCCGAGGCAAGGTGGCACAAGACT
>302853 NS=90 contig=overlapped:25
ATATGTTCTGACATCTGTACAATCTTCGAAGACCCAGTGAGGTCTGACCAAGCCAAAAAATGACCTTCTCATAAAGGAGGCTCCTTGAGATTCACTGACCTGCTCCCTGAACCCATCCAATTCACACTCCATTGCTGCAGAAGTAAGTCTTCCTTTTAATTCCAATCATGTGAGCAGAAGAGAAAATAGGGAAGGATCCGTCAGGACAGCTCAAGAAAAAAAAATGTGTATGTTCTTTAAAGGGAGACAGCATACGACT
>302854 NS=35 contig=overlapped:118
AAATGTGTTTTATCTTGACAAGGCATTCACCGTGTTGTAATTATTTACAATATTATCCCCCCTTGATGAGTGTGACAGTTGCTGAAGGGCCAGCAACCCATCCAACCTTGAAGATCTCTGTTCTTTGAAGTGTGAGATACCATTCTCCCAAAATTATCACAAGACT
>302855 NS=110 contig=overlapped:92
TAATGTTCCTCTGAGGAGGGCCTTGACCATATCATGGGGTGCTATGAGTTTAAGATCTTGACCCAGAGTTAACTTGTTTGCATTTTTCCTCCCCATTGAACTAGCAGTAGCTACCACAGTTCTTAGACAGGTGAGCCATCCTGGGGCTACAGGGTCCAATCATTTGGACAGGTATGTCATGGGCATTTGACT
>302856 NS=61 contig=overlapped:20
TTGTGTATTTTGAGGGTAGACCTGCTCTCTTGTTAATTCTGTTTAAATAATGTTTTGTTCACATTGAGGTTTTTGTTGTTGTTGTTTTTGAGACAGGGGCTTGAGTATTCTAGACTGTCCTGGATGACCTTGATCTTCTTATCCCCCTGTCTCTAATATCTGAGGGTTTTGTTTTTATCTGTTTTAAGAATAGGATTTAGTTTCCCAACTTGGTTAAAAGTCCTGTTGCATTGTGTGTTAGAGATTGAGGCTGGACACATGACT
>302857 NS=109 contig=overlapped:104
TGATGTTCAGTGAAGGTTTCCTTGCTTTTTCTTTCATTAAAAAAAACATTGTTTCGTGTGCATGAGTGCTTTGCCTGCATGTGTATCTGTGTGCTAGGTGTGTGCCTGGTGTCCACAGAGGCCCAGAGAGGCAGTGGATCCTCTGGAGATGGAATTACGTCTGTGAGCCTCCATGTGACT
>302858 NS=96 contig=overlapped:54
CTGTGGCTGTACTCTGATGGGAAGCGTTTGGTGGCAAGTGCAAGGCATGCTCAGGAAAGGGTGCTCCTAATGTGGGTGGCTGAAGTGCTCAGATGCAGGTCTTCAGAACAGTACAGCAGGCTGGCTGGCCAGAGCTCTTCACTGCGCGCTGTGCGCTGTACTTGTGCATAGAGTGTACATACGTACTCATGTGCTCGCCTTTACGGGGACACATGTAGCACACATGCACCTGAC
>302859 NS=75 contig=overlapped:104
CCATGACCTTAGCATTCATGAGGCGGGGACAGGAAGAACACTGGCTTGAGATCAGCCTGAGCCACATAGTGAGACACTGTATCAAAAAACCCCAAGGATTAAGGGTATAACTTGGTGCTAGAAAGTTTGCCTGGCGTGCACAAGGGGCTACACTTCCAGTCCGTAGCACCACACAAGACT
>302860 NS=61 contig=separate
TGATGCCAGAGTCTGGTGTGCTATTTGTGCCAGAACCTTCAACTGTACTTGTGCGAGACGTGGCTGCTGTGGGCAATGGACAGAGTCCCTGTCCTGCAGTTGTGAAAACTTCATCCGTGGGTTAGAATCAGCCATCAAGCNNNNNNNNNNGATTCTGAATGTCAAATTAATGTTCAAAATACCAAAGAGTTACTATTTCAGGCTCTGAACTGAAGTAAAGTAAAATAAAATAAAATTCCATGTTTACTGTCTGTGGTGGTTTGAATAAGAATGACCCCATAGACTCATGTGACT
>302861 NS=86 contig=overlapped:99
CTGTGACCAGCGTAAAGGTGACAGGGAAAACAGGGCTCCCGCTGTGTTCCCTTCCTTTTGTATTTAACTTTTTTGTGTGTCCCTTTCTGTCTTAGTTAAGGGTGCTCCCAGTGTGATAAACCACCATGACAATAAGCAACCTAGGGAGGAGAGGGTTTATTTCGCCTACACTTCCACATCAGACT
>302862 NS=57 contig=separate
ATGTGGTATATACAATACATTCATGTAAAACAATCATAAAAGAATTAAGAATCTATATTTTTAATCCATAGAACCATCAATAATACAGTGTCACCCAATCACGGGAAGGTGGCATTTCACGAGTCCTTGCCCTTCCCTACNNNNNNNNNNACCTCTTGGATTCTGGAGACATTTATCCTGCCAGTTTCCAGGTGGTACCTCAGACCATTCTGGGAGCGTCATTTGGACAAAAGCCTTTTCTGATAATTGCTTCTGGGGATGTGAAGAAAGCACAGAGTCGCCTATCACACGACT
>302863 NS=36 contig=separate
ACATGGGCCCATCTATACTTCTCGCAGACTAATTACTCAAAATGCTCAAGAACCTCTATAATGGGAATTTTCTCTGCACTTTGAGCCAATGAAATTGACTTGGGATAATAAAAGGCTGTGATCTAGGAAGATGGCTTTGTNNNNNNNNNNGATCATTCATAGCCCATGCTGGCCTTGAACTCACTCATGACCTTCCTCAGTCATTTTTCACATTATACGTTGAGAGCCTGCTCTAGCTAGCCAGTGGCACGGTTCAACCTGTCTCCACCTCCTTACCACCACCAGCATCAGACT
>302864 NS=33 contig=overlapped:52
CTGTGCATCCCTGGGGTTTGTGTAGTCCCTGTCTCCAGCATGTAGTATCACTACTTGATGTGCTCCCTCCATTTTGTGCGAATGAGGACTAGAAGAGAGCCACAACTGAAAACCAGCATACGTGTTAAAATAAGCGAGGTATTCAACAAAGCTGTGCTGGGGCTTTCATAGTCATCTATGTCATTTTTCTGAAGCTTCCCAGCCTTGTAGGGTATATACCATTCACAGGACT
>302865 NS=74 contig=overlapped:15
CTATGCAGCCGTGAGAAGAAGCCTCTAGCATAAATATTCCAGGAACTCATCAACCCCTGAATATTTTAATGGACTCTGTGATTTATGCATCTAGAGCTGAAATAAAACATTTTTGGAGTTTCTTTGGAAGATTTTTGCAATATTTATAATAGTCAAGGTCAGTCTTTTCCAAAATATACTCTGTGGGTCATTTGTATTCAAGAAGCTTGATGAACAGTTCCTTATAACTTGGGGGAAGGGTTGATCATCTTGGTAATGTTCATTAGACT
>302866 NS=45 contig=overlapped:30
CAGTGCAATCACCCTAATCTTGAACTCACAACACTGAGGAATACTTTGACTGGTTCTGAACAAGACTGACCCTGTCATCAATTACTCCTGTAAATGGAAGGGCTTCATGGTGTCCTGCCCCTGACTGTTGAAATGTAACTCTTTTGATTATTGACAGATTCTGAGACAAGGGCAGTTATCACGTTCAGGTGTGTGCCTGACGTTCAGAATACAAAACTTTTACTGATAGCTCAAAACCTATGGTCATCCGACT
>302867 NS=29 contig=overlapped:65
GTGTGTTCACACCTGCTGTAGGTGCATGTGTTCATGTGTACGTGTGTGTGAGAGAGGAGCTGGGTGGGGGTGGGGCTGAAAGGGAGCATTGGCTTCTCTCCGGCGGGAATCACAGGCAGCGATGGCCTCTCTGACATGGANNCATNNNCATCCGACT
>302868 NS=21 contig=overlapped:58
CCATGGGCATGCCAGAGACCCTTGCCATCCCTACACTCAACTCGGCAGCTTTGCATGGCCTAGTTCTGGACAACCTCACACCCATTGCACACCCGCTCCTGTGCCATATTTACTGAGGCACATGGCTCTCTCTGCCTCAAGAAAGGCTCTACGAGATAGCCACATACACACTGGATCCTGACACACTGAAACCAGCAAACTGAACATTACCCAGGCCATACAGCACAGGACT
>302869 NS=114 contig=separate
AGGTGAGAATTGGTTGAACATGTCAACATATGGCTCAGGTGTCACGGGGTTGAGCCTTAGTCTATAGTGATTCTCACAGTTTTTGCCTGGTGCTTGAAATGACTCGTAAAGAAAAACACAATATTATCATCTTCAGTTCCNNNNNNNNNNGTACATACTGCAGTGCTTCTTCATGGAGCTTATTAGTCAGGTACTCTTACTTACAAATGATAGAAAATCCAAATCATAGTAATTTAAAGAAATCTTCACAATACTGCTGACATTCTTAAGTCAACCAGGGAGGCTCATCTGACT
>302870 NS=121 contig=overlapped:85
CAATGTCTTCTCTGTCTCTTGGTGATGGACTAGCAGGGTGGCTGATGTATCCTAAGAATCTGTAAACATGAACTTAATGAAAGAAGAATGGAAAGTTCTGGATGTCACCTCCTCAGTAGATGACAAGCATCAGACTTCTGAAATGACAGCCTCACCAGTCTGGTGTATGTCACATAAATCCTGCTACCTTCATCTGACT
>302871 NS=113 contig=overlapped:19
TAGTGCTAACCACTCAACAAAAGTCTGTCAAAATCTCCTGACCTTCTAATCGGCTGGCCTACAGCAAAAGCATTCCAGAACTCCCTTCCCTACTGGTTTCTAGAAAACTACTTAACAAATACTCAGACTAAAGGTCGTACAGCAAAGATTACTTGCTGTATTATTATTATAAGTGGTACAATGCCCTGAGCCTTATGGAGAAGGGACCTGAGCTGCAGCTCTAAGTGCTCAGTGACCTGCCAGACTGTGACCACAGCACATGACT
>302872 NS=125 contig=separate
AGATGTTGGATACAGATCTGTGGAATATAGATCTGGTGGTTTTCTGCTGGTTTTGGGTTTGCGTGGGTCTTTATGGTCTTTTCTTGCTATCAGCCATATCACTCCTCCTCTTTGGGGTGGAAATGTTTGCTCTGAGTGATNNNNNNNNNNCCTAAAAAATTAGTCTTCCAGTTAAGTGTTTGTCTTGATCATCAGAAGAGACTCATTCACTCTCCTGTATGATCCAGCTATTTCACTCCTTGGTATTTGCCTAAGGAGGTAAAACCATATCCACATAAAGAGTTACACAGGACT
>302873 NS=81 contig=overlapped:107
CCATGCAGAGGCACTGCAAATGATACGCATGCTTCCCTTCTCCAAGAATTTGTACTTGCTATAAAAGAAAACAGATTTGGACAGCCCTGAAAAAGTTGGGTTGGGTTTGAAGAAAACATTTCAGAATTACATTAGAGCTGGCCTACAAGTGCACTAAAAATACCTGCTCATCTGACT
>302874 NS=57 contig=overlapped:53
AGATGAGCTACACCACAGGTAAAAAAAACATCACTTTCCTGGGAAAAGTGGCTAACAGAGCAGGATCACAAGATACCTAGTAGGAGACACACATGAGGCAGGGATTGGGCTGTGCCTGCTTACGTGGGTATAGGTCTGCCATGCTGTCATCACTCAAGGCTCCTCCCTCGTCACTGGAAGCTGGCTCCCAGAAAGCTGTTCTCTGGCTGGGTAGCTCATCTCCATCCGACT
>302875 NS=34 contig=separate
AGATGAGTTACTAATTTCAGTGTAGGATGGTTACATCAGATTGGAAAACAAACACTCTGCTTCCATTTGTGGCCAATCTCCCAGCTAAAGAATCTACCTCCTATGAACGGTGCAATATGAAGATAGTCTGGATTACCTGTNNNNNNNNNNCCCTGTTCATGGGAAAGCAAACAAGGAATTCATAGCTCATGTAAGAATTCCCAAAGATTTTAGATGCCTTAAACATAAGATCTCAATTTCTATTTTGTCCTTTCTAAGCAGCAAGATAGACATAAGACAACACTACATGAGACT
>302876 NS=96 contig=separate
AAGTGTTTGATGTTACAGTAAAATCACTGAAGCCTTGCAAATAGTCACTGGCTCCAGGTGAGCAGGTAAGAAATGAGCACTGAGTGTGAAGATGTTGTTCTCATTGTTCTGACCAGTTCTTGACCGATCCTGAAAAAGCTNNNNNNNNNNATAACCTTCTTTGTATTCTGGTGTGCACTGCAGGAGCAGCAGAAAGAGGCACGTGGGGGCAATGCCTTTTCCATTCTCTAGGGTGGTACAAAGCTATAAGTTGCTTGGTCACTCACCTTGAATCTCACAGACTGCCATCTGACT
>302877 NS=70 contig=overlapped:95
GGATGCGCAGCTCGTCTGTACTGGTGCTCCACCAGCTCCACCAGCGGGAGCTCACTTGTGATGGCAGCGGGTGCCCGCAGTCCGAGAGACCTTCCAGGGAAAGACTGGGTGACCCGTGATCAGACTCGTGACTTTGCTTCTCCGTGGGGTTTTCTTGAGACTGGGACTCCCAGTCTCAGGCACCCGACT
>302878 NS=93 contig=overlapped:74
GTGTGGGAGCCTCACCCACACACTGGCACTCTGCAGGCACAATGCCGTCCAGAGTCCTTAACGCCTGCGGCAGTGAGGGGCACATTCCAGGTGCTTCCCCAAGAGGCCTCTCCGTGTCTCCTGAATTCCATACTGTGTCATCGTTCCTGCAAACTGCACACACTGAATTTTTGACTTCCACTACATCCAACGTTCCAGAGACACAAGACT
>302879 NS=100 contig=overlapped:12
TGATGAAGCTATCTTTACTGGGACACAAAGCTTCCTCAATCAACCAGTCCTAAGATCTTAGGTAACTTAAATCCTCTCTCCAAGTACCAGGATTAAATGTGATAGTAATCCTTACCTTGAAGGGCTGTCAGGCTCAGATAAAGTACCAGATGATAAACGCTGGAGCAGTGCTGAGTAACGATAGTGAGGTTTTAATGGGGTCTTCCATAAACAAAGGAATAACTGAAGATAGTTGAGTTGAGTCTTGTTTACAGTCTATAGGCCACTTGACT
>302880 NS=29 contig=separate
GCATGCGTCAGCACACCTGACTTGTGTTTTATTGTGTCCTTTAACCCAGATAGCCTCACTCAACATTGTAACAAGGCCAGCCCCCAATAGGGTAATAAATAAATAGATGAATGAATAAAGCCTCTTTCTACTTAAAAACACGGAAGCAAGCCTCTTCTGGCTGATGGACTGTTGCCTAAGAGCACAGTTTTGCTCTGAAAAATCCCATTGTGGGGCTGGAGAGACGGTTCCGCGGTTAAAAGCACTTGCTGCTCTTGCAGAGAAAGATTCTGGTTTGGTTCCCAGCACCCGACT
>302881 NS=41 contig=overlapped:118
CTGTGAACTGGACTGGCCAGTCCTTTGCTCAAGTTTTGCCTCCCCGAGCAGCGTTCCTCCAAGCCTCACGGAGCCATCCCCTAGAGCCTCGTTTCTGTTTGAAAAACAAGAAGCGATTTCCTGGTCCACTTCCCCGGATGGCGTGTGCAATTTCCCTCACGCGACT
>302882 NS=41 contig=separate
TAGTGGGTGTGGAGTGGATACCACCAGCTTCATGTCCTAGTACTTAAAACTAAGACAAAGGTATTAAGAACTGAGCTTCTGGAAACTGATTGGGTCCTGAGGATTCTTATGAAACAGGGCTCTTGCCATTTACCTGACAGNNNNNNNNNNGGCCGGATGTTAGTGCCTGCATGAAGCCGGTGCCATAGACTAAAATGTCTGTGCCCTCTACCTCAACTCAGAGATGAGAGACCCAGCCACCAGGGTAAAAGTGTTAGCAAGTGGGGCCTTCGGAAGTGATCACGTCATGAGACT
>302883 NS=53 contig=separate
TGATGGCTTCCCTTGCTAACCTCCATTCCATCACTCACGTACCTGTACCTCAACAGACCCCTCTTAGTGAAAATTCTGTGGCAATTCAAGAAGGAATGGGAAGTACTTGGGAGGTAGAGGCTGAGGCATGAAAATTCTGANNNNNNNNNNTCAGTGGGAAGATCACTGAGTGCTCTTCTAGAGGACCTGGGTTCAATTCCCAGCACCCACATAGTGGCTCACAACTGTCTGTAACTCCAGTTCCTGGGCATTTGACACCCTCTTCTGGCCTCTGCAGGCACCAGGCACATGACT
>302884 NS=25 contig=separate
GCATGCACACACACACAACTCCAATAAGACTGTACGCCTTAGTTAACAAGCTCACTACAGTTCTCCATGGGGTTCTCATTAACCCCTGCAGGGCCTCCAGGCTTTCTCGTCACAATCTTTGTTTTTAATAATTAAATGCTNNNNNNNNNNGGCAGTATACAACATATTATTCAGCTCTAAAGAAACATGAAACTAGGAAAATCACAGGTAAATGGATGGAGCTGAAAATAATCATCCTGAGTAAAGCAAACCAGACCTGAAGGACAAAAACCACATGTTCTCTCTCATATGACT
>302885 NS=109 contig=separate
TGGTGGAGTGGCGGCCCACTCCAGGCTTACTGCCCATTCCAGGCTACCACACCTCATGACCAGGCAATCTCTCTCTCACCTTAGTTTTATTTTTCATCATAGAGTATGTACTCCAGAGAAAATTCTAGGGAGAGAAGTATNNNNNNNNNNAATAGAAAACAAACAAAAATGCCTGTTTCCATGAAAATCATTACTAACATTTAAATTATCTCCTTGTACTAGTTTACTGCTACGAGGCTGAAGTCCTATTACAGGCAGAATTCTCTATTTGTTCACTTAAGACTGCATCAGACT
>302886 NS=43 contig=overlapped:60
AAGTGTTCAGCACCCTCATCTGGACTCTGTAAGGAGGGAGAGACCAAAGATGGTGATCCGAAGACTGTGATGGTGATGACCCAAACAACCTGTCATCTCACCACCTAGTGTGTGCATCAAGGGCCAGGAGGGCAGAGCTCTCTCACGTCTCAGGAGCCTCAGCTTGGCTCAGTCTCCACTGCTGCAAAATTTCATTCCATTGCCACCTGCCCCTTCACCCGACT
>302887 NS=82 contig=separate
GAGTGTGCTGCTCCTCATGCTACGGCTACAGAAACCATGAGAAATGTAGCCCATGAGGGAACTTCACCAGGGAGTACTGTGCACAGCAGCCACTCGGAAGCTTGGGTTTCATCAAAAGTGAGGACTGGAAGGGGCTGGAGNNNNNNNNNNGAGAGAAGGCTCAGAGGTGAGAGCAAGCACTGGCCTTGCAGAGGACCGAAATTCACTTCCCAGCTTAGATAGGAGTTAGACCTTAACCCCAGATCCAGGGCTCCCACACCCTCTTCTGGCCTGCTTGGGCGTCCGCACTCGACT
>302888 NS=15 contig=overlapped:120
GTATGAACATTGAGACTAGTTTCTTTTTGGTGCAGGGACCAGACCCCAAGCCGTCCCAATGCTTAGCCCCTCCTTGTAGGGTCCTGGTGCCCCGTATGTGCCATATTGGATCTCTGCCCCTCAAGGACCTATCCTATCCCAAGTACTGATCTGCCCATGCGACT
>302889 NS=122 contig=overlapped:39
CAGTGTGCACGGTGAGTGGGATGGTTAGTGCTCAGCAAATGGCAGCTCAGAAGCCTGGGATGGGTCTAGGGTAAAGCAGGGCCCAGCCTTCCTTCCCGAGGGAGCTGAGCTGAGGGCGGGAGGTGGTCCCCCTTGCCTCTCCTCTCCGTGAAGTCCTGTGCCCCCGTCTTCTTCCATATCACAGTCGCCTGACGATTATTCAGAAACGCCTTGGAAAGATGAAAGGGTATTTTTAACACGGGACT
>302890 NS=32 contig=separate
TTATGTGTTTTCATTATGTGCTTATAATAGGTGGCAATGAACACAGGCAAAAAAGAAGTTCTGGCCTGGAGTCCTGAATGATATAGGTAAATATAACCTTCAATAGCACGTTATTAAAACAGATTCTCTTGGCCCACACTNNNNNNNNNNATTGGATATCCTAGAATAGCTTTGCCTTAGCTCTAGCTACCCACAATATCTGACCTTACTCAGTGATACTAGGTAGCGATTTGTCAGAGATTGTGTTTGCAGAGAGGGTGTGCTGGCTTAATTTTTTTCAAAGTTCATTTGACT
>302891 NS=81 contig=overlapped:112
ACGTGGTACACATGCTGACAAGCAGGCACTCACACAGGCATTGAAAAAAAACTTACAAAAACAGAGAACAACGATCCAAAACTGGTCTACACAGGATACTGGAGGGTTTATCCAGACTGATGACTTGACAGGATTTAAAGTCACCAGGAGACACATTTCTGGACATGTGACT
>302892 NS=87 contig=separate
AAATGTCAGGACTAATGCAACAGAATTTATTGGGAATCAAGCAAGAATAGAAAAGCAAGAGGTAAACCTAGAAAGCTATATTGCATAAATAATGAACATATTTGCTCATGCATAGTTGTATGTTCCAAATTACATGAGGANNNNNNNNNNGGGAGATGGCTCAGCATTTAAAAGAGCTTGCTGATCTAGAAGACCCAAGTTCTATTTCTAACACACACATTGGGCAACACAAAACTATATGTAACTCCACCTCCAGAGTATCTAATGCCCTCCTCTGGCTACCTGCACTCGACT
>302893 NS=37 contig=separate
CTGTGACAGATAAACACCAACATCACAGGAACAGAACAGCATGGAATTTGTTTGGAGTATCTTTGAAGGTATGTATTTCTTGATACAGCATTATTCTCAACAAAGGATGCGTCAAGTCCTACAGTGAGAAAACTCTTCAGNNNNNNNNNNGGCTACCCGTTTGAGTCAGGAAGTGTTGTTTAATGCTGCAGGCTGATGGAGCTGCATACAGTGTTCTGCCTGATCAAGAGTGATTTCTGGCTCAGGGTAGGTATAAATACCTAGAAACCTCTCACGTACTTTTCTCACTTGACT
>302894 NS=40 contig=overlapped:107
CAATGATAAGGAAGGTCCTCCTCTCCTTCCTTCTGATCCTAGTCTATCAGGTCTCATCAGCAATGGCTGCTTTGTCTTCCTCTGTGGCCTGGTAAGGCTGCTCCCCACTCGTAGGGAGATGAACAAAGAGCAGGCCAATCAGTTCATGTCAGAGACAGTCCCTGTCCCCATTAGACT
>302895 NS=26 contig=overlapped:129
GAATGTCAGAGGACAACTTGTGGGAGTCTGTTCTTTCCTCCTAAAATGTGGGTTCCAGGATGCACACTCAGGTCATCATACTTAGTAACAAGCACCATTACCCAAGAGACATCTTGTCAGCACCCAAATATTATGTTCTTTAAATCCACAAGACT
>302896 NS=84 contig=overlapped:121
CAGTGAAAACATTCATGCAGCAGTTTCTTCTCATCAAAAGGGACAAGCTAGTGACAGTTCTGGCTCTGTGGCAAGAAGCAGGGAGTGAGTACAATAAATGCTCCATCAGGAAAGCAGTTCACCCATTCACTGAGCTAACATGAATCAGCCAAGACATTTGACT
>302897 NS=40 contig=overlapped:114
CAATGGCAGACACACCAGTTTTCTCTTTCCGCCTCCTTCCTTGCTCTTCAAAGACGGCTGTGCTCAGCTTGGCCCAGATGAACACAGCATTTGTGAGTAAACCTGCTTCGAAGTCAGCTCTTTGCTTTCTCTAAAACCTCAGCTAGCCAACTCCTTCCCAGCACTCGACT
>302898 NS=89 contig=overlapped:41
AAGTGGTTGAGCTGGTGGTCTGACAGTTTAGATACTACTCTGGCCCAGATTTAGGGCTTTGAATAGGCCTCTGTCAACATCTACTCCACTGATGAAATGCTAGAGTGCATGAAGGGGTCGGTCCTACAGATCCAAAACTACAAGATCACCATGACACAGGGTAGCAACAAAACAGTCAGAGAGGAATTCATGTGAGGTTCTAGTATAAATAGAGTGGCAGAAGACAGCAAAGAATCATTGGACT
>302899 NS=80 contig=separate
GTATGCGCATGTGTCTTTCTCAGAGTCAGCTGATTCTCTGTGTATCTTTTGTACTGTTGCTACCCGATTGTCTGAGACTGGCCATGTTCTTCAGTGCAAGGGGGTTAAATAAGACTTCATAGCCATACAGTATATTGCTCTGAATTTCATAAGGAGGAGAGGCTATTGAGGTGGCAAAATAGGTAAGGGCTCCTGCTGGGCAAATCTGTCAACCTGAGCTTAGGACCTAACACCCTAAAGTGGAAGGGCAGAACTGAGTCCACAAAGAAGCTGCCCTCTGACCTCCACATGACT
>302900 NS=12 contig=separate
CTATGTCTGGGGCTGGGTGGGGGGGTGTCTCAGTAGGTATGCCATCTGCTTTACAAGCACGAGGACCTGAGTTCACATTCCAAGAGCCCACACAAAAGCCAGGTGTGACAGCATGTGTCTAATCCCATGCTGTCTATCGCNNNNNNNNNNCCTGGTTTAAGCAGAGATAAAAACAAAGAGATGCTGCTTCAAATGAGGTAAAAGGCTGAAGGCAGACACCCAAGGATGTTCTCTGTCCTCCAAAGGCTTGCCGCTGTATGTAAGTGAACACACGAAGACACTCACACACGACT
>302901 NS=95 contig=overlapped:30
GCGTGTTGAAGAACGGCAGACGCTCAGCAGCGAATGCTTAGAGCAGGTGGAGGCTGGGCCTAGCTTTGTCAAACTGGATCCCTGGCTGAAGCAACTGCACTGGATCTGGGTGGTCTCCACCCTCAGGCTCATGCCCCAGATCACCCTAATTCTGAGACACAGGCGGAAAGTCTTGATATCAGAGTTGGTACTGTTAGCTTGGTAGTTCTTGTCATGGATTAAATACTTATTCCATTTAAGTCTGTCACAGGACT
>302902 NS=85 contig=overlapped:63
GTATGAAGGTATCAGAATCCCTGGAACTGGAGCTACAGACAGTTGAGACAGTTGGGAGCTGCCTTGCAGTTGCTGGGCATTGAACCCAGGACCTTTGGAAGAGCAGACAGTGCTCTAAACTACTGAGCCATCTCACCGGTCCCCAAGGAACCTTTTTTCTCAGCTTATGGAACAGTGGTTTGAAATTAGGTAATGACCCTAGGCCTGACCATCATTGGACT
>302903 NS=77 contig=separate
AAATGACCGAAAGTAAATGGTGAAGAGAGAGAGTTTATTTCATCTGTCAACTCTCTGGTCACAGTCCGTCACTGAGGGAGGCCAGGAGGAACATGGAGACTACGGTGGAGTGCTGCATGCTGGCTTGAGCCTCATGGCTTTTCNNNGTTGCTGCCCCCCCCCCCCCGCCAACACATTATAATCGTTCAAGAGACTGCACCACTGACTTGCTCACAGGCCATTTGACT
>302904 NS=92 contig=separate
ATGTGCATGGTTTGTGCCCTAGAGGCACATGGTAAAATCTGAGGAGACTGTGGGTGTGGTGAATTTGTAGTTCAAGCACTCAGGACAGGTGACTGAAACAGAAGAGTGATGGGACATGCAAACCTTGTGTCAAAACAGACNNNNNNNNNNCTTTATGGGCATTTCTGGCTAGGGTATGTCTGGGAATGCATGGGTTATAACACCTCTTTGAATGTTACCAGGAAACTCAGGTTAATATGGTTATTTCTCCTCATTCCTTAAAGGACAGGGTGATGTGACAATTTGCATAGGACT
>302905 NS=108 contig=overlapped:19
GAATGTTTCACAATACACAGGTATCAGAGGGGAACATGCAATTCGCTGTATTTTCTCCTTTGATAGGTGCTTACTTTAACACCCATCCCACAGCTCTAGGTATCAAGAGATAACAAAGACCATGGCTGTCCAAGAAGTAAAGGACCAAGGAACCCAAACCCTCACCCTCTTCCCTGCAACTTGGGACTCTTCCTTCCTCAGACCCAGGAGTCTCAACCCTGACCCACCTCTCTTTTAGCCATCTGGCCTACATACCCATAAGACT
>302906 NS=56 contig=overlapped:127
CTGTGGGCACAGTGGAGCTGCCTGGTGTCCCATCCAGACTCAGGGTTATGCGATTTCCTGTTCCTTCTAGGCAGCACCTGGTACCCAACTGAAAGCACTGGGCTGTGCTTGTTGTATCCAAGTGCAGGCATGTAAGTCAGCCTGGGTGCACCGGACT
>302907 NS=94 contig=overlapped:95
TTATGAAATGCACAGTAAACCACATGGCTGCATGAGACATCTAGAAGAATGACGGGAATGCCACACGTGGATAGGCCTGGGTGCTTGTGGAGATGTGAGGCGAAGAAACTCTCATCATCTTTCTGCATGGGTGAAAGATGGAACAGCGGGGGTACTTGACGTTAGAGTATCGTCTATTTCCATGTGACT
>302908 NS=89
TGGTGCAAGCCTGTAATCTCAGCACTCCAAGAGGCAGAGGCAGGCAGATCGCGGTGAATTCAAGGAGGGCTTGGTCTACAAATTGAGTCTAGGACAGCCAAGGCTACACAGAGAAACCCTGTCTCAATAAAACAAAAAAG
>302909 NS=8 contig=overlapped:124
TAATGATTCTCTAGTACTTCCTCATAATTTGCTGGGGAAGTGATTAACACTGTGCCCAGACTCCATTGATTGGAATCCACAGGCACTTCAAACTTTCCTTCATCTGTACACTCCACATGCACCGCAAAACGCCCTGAGCTGTTTTCTGAAACATCAGACT
>302910 NS=28 contig=overlapped:133
CAGTGAAAAGCAGAATCCACCACAGTTAGAGCTAACACCCCAAACCCAGGCTGTTGAGTCACACAAACATCGGTTTAAATCTCCTTCTTTGACTAGCTGGCTGAGTTGCCATGAATGCCCAGTGCCCGTCACTGTCCGTTCTCACATGACT
>302911 NS=109 contig=separate
ATATGAATGTATTTCAGAATTCTCAAATACAAGGTTTGTAAGGAACTTGACAAAGCCACAATAACTGTTTGCCAGAGTCATGTTTGGGGTCTGTATGCCTGATATGAAGGCATCTGTAAATGAGGCTGACAGAACACCAACCACGTGATNGTGCAGCAAGGTCCAGGGGCAGAATCTCAAGACAGAGCACCCGGGCAGATGTCTCCTGGAATACAGAGAGAAAACCTACAATCTTTTACAAGCTCTGAAGAGAGTGGAGTCAAATTCCTATCTGGGCTCCCTCTGCATCAGACT
>302912 NS=26 contig=overlapped:112
AGATGGACTGATCCCCCAGAGCACCTGTGTATGAACAGGAACCACAAGCTACCAGAAGCCGCAAGCAGAAGCCCCAGACCTAAAGCCACCCAGACAGCATCTTCCCTCTCTGGAAAGCAGACAAATGAATACACCCAGGAGTCTCCCACTCTGAGACCTTATGCACCAGACT
>302913 NS=65 contig=overlapped:103
AAGTGATGTGTCAATACCCTGATTGGCTGCTCACTCTTTACCCCGTCTGATGACTCAGGCTTGGCGTGCTTAGCGTGTTTACGCAATGCGCGCATGCGTACTGGAGGTTGTTTACAGTTTTGAGGGTGGAATGTCAGCGTCGCCATCTGGTGACGTCTGAGTCTCAGCTCTCCACAAGACT
>302914 NS=110 contig=overlapped:19
CTGTGAATCCATGTGTGAAAGTTAGAGGTAGATATAAATGTTGGATGTCTTCCTCTACCATTCTCTATCTACATTTTTAGGCAGGGTCTATTACTGGACCTGAAACTAATTAACTGGCTCTCCAGGAAGCACAAAGGATACTCCTGTCTCTGCCCTCCAGCATTGGGAGTCAAAGACTTGTGCTTCCATACAGGATTTTTATATTGTTGGTGGGGATCCAAAATCAGATACTCAAATATGGGCAGCAAACACTAGCCACTGGACT
>302915 NS=106 contig=overlapped:72
CTGTGTTGTCCAGGCTCATTCCCAACCATTGGGTTAGGGTGGTCTTCCTACTTCCTGCTGCAGAGCAGCTGGGAGCCCAGACATCACCACAAGTTGTTTTGTGAGCACGGATGATGCATTCGCTTCACTAGATACACTCACAGGCTCTTGAGAGTCAGGCTGTGAGGCAGGTCTAGCTGGAAGTTCCTGCCTGTCTTAGATAGCATGCGACT
>302916 NS=52 contig=overlapped:122
CAGTGACAGGCTTCAGGACCAGCTAACTCTCAGCAGCCACCAGGAGGACTTTGTCTCTTCTTGCTGTTTGGTGAGTTTGAGAGGGAGCTACCTTAGCTTCTGTACCTAGGCTGGCTCTTTTTAGTGCTGAGCACAGATCACAGGTAGAGCCAACACGTGCATGTGAC
>302917 NS=90 contig=separate
CAGTGACCAAGGGCTGGTTGTCAACGACTGCCATGCTGAGATAGTGGCCAGGCGGGCATTTCTTCACTTCCTCTACACTCAGCTGGAGCTGCACTTGAGGTAAAGGGGCCCCTGGCATGGGCTGGACTGACACACCTTAGNNNNNNNNNNGTAACCAGGCAATGGAGAAAAGACCCACAGCCAGCTCAGAAAATGTCATTCACCTGTCTTGGCAGTAAGTGACTATGTACCACATACTATCTATTTTTTATTCAGATTTGGAACACCCTTTGAGTACCACACAGACACTGGACT
>302918 NS=113 contig=overlapped:28
CTATGGTTGCAGTGACCTCCTCCCTGTGATTGTGATGCCCAGCCTACCTGTGGGAACTCTACTGTGTTAGCCTCTATTGTAATTGTGACCAGGCACTAAAACGTTGAAATATACACAGAGGGAAACTTCTTCAAACTTTCCTTCAGTCTTAGGGTTATTGGCAGTTGACAGCTTCTGGAGGAGGAAGAAGCATTCTTCATTGAGGTTGTGGTCCCTGGCAGATTGCCCATGCCCCAGTGGGTGGCTGCACATGACT
>302919 NS=112 contig=separate
CTGTGTAATGCGGGGCCACTGGGGAGGGGCGAGGGAGGCATGGAACTAAGCTTACTTCAGGGTGACAGTTTGCGGCTGTGGCCTGGGGTGGTTTCTTATGTATCATACTTCAGTATGGCCATTAGAAGAACTGTTTGGTTNNNNNNNNNNTTTTTTCCAGACAGGGTTTGTCTGTGGAGCTCTGGCTGTCCTGGAATTCGCTGTATAGACTAGGCTGGCCTTGAACTCAGAAAGCCGCTTGTCTCTGTCTCCTGAGTGCTGGGATTAAAGGTGTGTGCCACGTTACATTAGACT
>302920 NS=62 contig=overlapped:73
GAATGGCAAGCTGTGTATGTTTGTACCACCGTACCTAACAGGTGTAGAATTTTGGCTGGCGGGTGAGATTCCTTGGGGTCCGTGGTGAAGGAAGCATAGCAGCTCTCAGCAAAGGTGCCCTGGTGGGCTGCTGGGTTGAACTTGGCTTTTCTCAGTGGGCAGACTAACCTGTCTGAAATACTGAGATGGAGAGTGGGCTGTAAGCATTAGACT
>302921 NS=9 contig=separate
GTGTGCAAGGATGTGACTCTTACATGTGTTGACACATTTGCAGGGCTGGAGTCCGCACTGCTTAGGAGCATAAGTCCCATCCTTGGCCATCAGAGATGGGGTTGGGCATGGGGCGAGATGCTCTAGACTTTTTTTTTTTTNNNNNNNNNNCCACAGGAGTAGCTGGCCTGGGATCTCAGAGCCTCGCTGTGTGTTTATTACTTGAGGGGAGGAAGGCTATGCCCACGTGCAAACTGTAGACCCAGGTGTATGGTGTCTGGCAGGTTTGCTGTGTGTATGTCTGCGCATCCGACT
>302922 NS=68 contig=overlapped:47
CAATGACAGAAAAAGGCGAAGAACTTGAGTCATATGGCTTCCACTTAAGTTGACACAGACAGGCAACAAGCAGCACAAATGCTAGACAAATACTAGACTGTATGGGATTATGACAAGCTCTGTAGGAACATAGTCATAAGGCAGTTAAGGACAGTAATTTCAGGGCTTGCTGGAACAGTGTCTCAGTTGTAAGTCAGTGGGGAGGACTGTGTCCATAGAGGAAGTTACACTCATGTGACT
>302923 NS=20 contig=separate
CCGTGTGCCCTCCCACAGACTTTAGCTGCCCTAAATTCACCTTCTTTGGAAGCGGAAAAGCTGACCTTGAAAAAAGTTGGGAGAGAAACATTATTTCTTTTCTTTCCCTTTTCTGCTTGATTGTCCAAGGCTCTGGTTTANNNNNNNNNNTTAGGAACTACAGTCTGCGAGGCTCGAGGAGTGTGGAAACTCTGACAGAGAAGGTGAGGACCTGGCCAATGGAAAGCTTTTTGGTGGGTCTAATGATTTTGGGAAAAATCTCTGCAAGGCTGGACCATTTTGCCACACGTGACT
>302924 NS=23 contig=overlapped:55
GAGTGTTTCAAATCAGGTAAATTAAAAGAATGGAAATGACAGGGTTAAAGGATGTCCCATTTTGAGTTTTGATGTAGTTAAGTGATCTGCAAAGGGATTTGAGCATTTGTGAAGACGGTATGAAAATGCCTGTTGCTCCTCTATGCTGAGTGCAGATCTGTCAGCCTTTAGTTAACATCGTTGATTTATAGTTTTTCACTTCTCTGTGCATGCATGGTAACATGTGACT
>302925 NS=81 contig=overlapped:106
CAGTGACCCCAGTACCATGGTGTGTGTGTGAGGGGTTGTTGAAGACAGGCACTGAGGCTCTCTGACTAACTAGTCTAGCCAAAACCACAAGTTCCTGGTTCAGTAAGAGACCCTGTCTCAAAAAAATAAGGTGGAAAGCACTAATATTACCTCTGGCTTCCACATTTCACACACGACT
>302926 NS=17 contig=separate
AGGTGTCAGTTCCAAATACTCAACCCTGCACCATACTGCAGAAAAAACACACATAAACTAATCATCATGGCTTTGGTCCAAGAAACCTCTTTGTTGCAAGATATTCGATCACATTATGAACCCCGAGATGGTGAACTCAANNNNNNNNNNGCTTTCTGCTTATTGTAAACAAGCAGTTGCGGTGTGGCTCAGCCCTAGAGCTAAATAAAGTCAACCATAGGTCAGGAGGCAGAGCAAGCAAGCAGTTGACAGGGAGTGAACATAGGTAAACACAGGAAGGAGGGACACTGGACT
>302927 NS=97 contig=separate
CCATGGCAGTTCTTACAAAGGAAAACATTTAATTGGAGCTGGCTTATAGTTTTGGCGGCCTGGTCCATTATCATCATGGCAGGAAGTATGACAGATCGCAGGCAGACATAGTGCTGGAGCAGGATCTCTATATCTTGATACNNNNNNNNNNACGCAGACAGCAGGAGACCGTGTGCCACGCTGAGCATAGCTTGAGCACATAGGACCTCAGAGTCTGCCCCACAGTGACACACTTCCTCCAGGAAGACCACACCCACTCCAACAAGGCCACAGCTCCTAAGAATGCCATTCGACT
>302928 NS=40 contig=separate
GGATGCATTTTTTTTAACACTCCGTGACTTCCTACGAAGACCATGGACCATATGAATAAAATAGCCAGAAGACAGTGTCTTCTGCAAAGACTTATTTGTTTACAGTGCTGGGACTGAGTCCAGTTCCTCAGCTGCTCTGGNNNNNNNNNNGCAGAATGTGCACAGACCTTTAAGGGAAAAATGTCAGTTTAGCCCTCATGTCGCTGCTCTCTAGTGTGAGGTTCAGCAAACTGCTTAACCTCCTCAGCGTCTTGTTTCCTCATCTACAGTTTTTGTGGAGATGGACACGAGACT
>302929 NS=81 contig=overlapped:42
GGGTGGCTCTTGTCTCCAGTACTTCCTTTGGGATGCTTTGAGATAGTCCAGCGTCATCCTGCGTATTTCCCACCCTATCCAAGAAGCCATGGGTCCCTTCATTACAGGATGGTATTAGAAAGCAAGATCTGGGCACAGGGAGTGATCTTCAGTTTTCAACACGGAGGTCATGGAGGAAGGCTCCTGGATAAGGCAGAACCCGGATGAAGATGTGAGGAAGGCGAGGAGCAAAGCATGGGACT
>302930 NS=70 contig=overlapped:17
CTGTGCAACAGTTCTGAATTCAATGCACTGCAGCCAAGGCTTGCTCCCACCCCACTCCTCACCTTTCTGGAGTATATATATAAGTTAGGTGTTCGGCCTGGAACTGGAATGCCGGCTTTAGTTAGCTTTATGAAATACTTCTGTACACGACTGGCGACCTAAGGAGACATGGCAACTCTCTTAATGTAATGAAATGATGTGAAACTTTAATACCAATTAAACCAAGAAGGAACTTGAACTGTCACCCCATCTGCTAGTCACACGACT
>302931 NS=49 contig=overlapped:98
AAATGTGTACTGGTCAAAGGCTTTGTTTGTGTCAGTCTTGACAAACCAAGTTTTTCTCATACTTTGACATCCCAGAGTCACACTTTACAAAAATGTATACTGATGGATATCTACCAATATGCCACCAACTGAACAGCTTAGACAGCACAGGTTTTCTATTTTGTTCTATAAAGCCAGCATGAGACT
>302932 NS=47 contig=overlapped:131
TCATGTGTGAAGACACACACGGAGGCATCAAACACACTGCTGGCTGTGTCGGCACATATCTTTCATCCCAGAACTCAGGAGGCAGAGGCAGGCGGAGACCAGCCGGAGAGACCTTGTGAGATGTTGTCTAAAAGAAAATACACGCACAGGACT
>302933 NS=95 contig=separate
TTGTGCATTTGGGCTGGGATCCAGGCATGTGGAGTTATGATGTTTGAAGGGTTTCTCAGTGTAGCTATCCAGTCTCGTTTCTGTTGGGTGGGCATTCTATTCTTTGGTTGGTGTTTCCCAGTGTGGATCCTAGCCAAGTANNNNNNNNNNGCGGTTCCCAGATTCTCAGGTGTGGGAGGTGTGGGGTTCTGTAAGCTGGGGCAGGAGAATTACAAAGGAATGGAGATGGCTAGAAGGAAAAGCTGAGAGGGAAAGAGGGGAAGAACTAGGGGTCCCTGGGTCAACACCAGACT
>302934 NS=111 contig=separate
CTGTGTTTTTAATAAACATGATGATTTCTGTCTAGGGATCACAGGTAGACTCTCAACCCTCTTCTAAAGCAAAACTGAAAGTATCAGTTGCTGGAAGAATAAAGAATTTTTTCTGGGACTCTGCATGTGGAAAGATCTTANNNNNNNNNNCTTAATTTATGTACTGAGATGGAAGGAGGACAAGAAGAGGCTTTTCAAAAGTCGGTTAGGGAGAGGATAACTGGAGATCCCTGTCTAATCAGGAGATGAGAAACCTAGCATGGAGGTCACTGTCTCTCCTTATGACATCTGACT
>302935 NS=42 contig=overlapped:135
ACATGGGCTCAGGCTGCAGCACAGACTACAGACACCCGCAGGGCCTTCATGGTTAACGCAGGCCATGGGCATCAACAGAGACTTCAGCTGCAGTAGGACCTCAGACCCAGTCATGGCCTCTGGTGGCAACATGGACCGTGCATCAGACT
>302936 NS=16 contig=separate
TGGTGGGAAGCATGGCAGTCTCCAGGCAGAGATGGTGTTGGAGAAGGAGCTGAGAGTTCTATGTCTTGATCCAAAGGCAGCAGCAGGACTCTGTGTCATATTGGTCAGACTTGAGCACATGTGAGACCTGAAAGTGCACCNNNNNNNNNNCTCCTAACAGTGCCACTCCCTATAAGCCATGTATTCAAACACATGAGTCTTTGGGGGCCATTCCTATTCAAACCACCAAAAATCTTAGAAGCAAAAGCTTTTGTTGCTTGTATTTCTTTCAGTGTTCTTATTATTCACACGACT
>302937 NS=40 contig=separate
ATGTGTAAACAATTCATTCTAGAATCTGAATAACTTACTACTAACAGAGTCACCACAGCTGTTAGAGACTTGGCATTCCTAGAACTCAAGCAATTAGTTCTCTCCAGAGAATGTTGAACCTGTACATAACTCATATAATANNNNNNNNNNTGGCCCTAGTGAGCGTACTGGAGACACAGACAGAAACTACATGAGTAGAAGAGGAATGGCACCCCCTATTGTAATTACCATGTTCTCAGTGATAAAACCTGCAGACTCTTGCAAAGCAGGCCCAGGTTCCAGTTTCACTGGACT
>302938 NS=55 contig=overlapped:30
CAGTGTGATGTAGCCATGATCATTCAGGCCTTTACAGCCATTGAAGCAGGACAGTCTCACCAAGCATGGTTGGCTACCATAAAAAGCTAAAATGTTATACTCAGGATGCGAGGCTAAGCACTGCATTCAGGGTCAGCCGCTTTGGACCCAGAGAAGAGCATGTCTGATTGCATGTGGGTTGATGCCCCAGGTCCTGCCTCTGAGAAAAAGGTATGGGACGGGTCTGATGCTCTTTGGGTGGATGACATCTGACT
>302939 NS=10 contig=overlapped:61
CAGTGTGTGACTCTTGGTCACAACCCTAATGAATGCGGCAGGCCCATCCTTGCAGGACATGAGTGAATATATGTAGACAATGCATTCAAAAGTGGCAAAATTCAGAAAAACAAACAAACAATATACTTGTCTTATTTCAAGACACCAAGTATAGAAAGCTTTTGATAAAACAATACAGAAAAGGTTCATCAAGATCACTTAGAGGGTAAAAACTCACCTGACT
>302940 NS=93 contig=overlapped:37
ACATGACGAATAAAGAGTTTGCGGGTGGTAGGCAGTCCTCCTCTGGCTGCTGTGCCATGGAGGATACCTGAGCAAAAACCAGGCATCCCTTCCTCTAAGACCTTGATGTTTGGGGTTGAAGGTCATGTAACCAGTCTTTGCAGTGTGTCAGTGAATCAGGTGGAGCAATTAGATCCACACTGGCTACTTGCAAGGAATAATGCGAGCTGTCACAAAGCCCTTAAATTTCTTAAGCGAACATAGGACT
>302941 NS=132 contig=overlapped:42
CCATGGAGGAGGCTGTGCCTAAGGTCGGTGGGTTAGCCTGATCTCACTGATCTAGCCTCGTAGAATATTTCTGTGACTCCAAGCACCCTCAGTATCCTAGAGTCCTGTTGAGTGCCTTCTGGTGTCTGGTGGCTCTGCCTCCTCCCTGAGGCCCCTCTAGGCTCTCCTTCAGATGCTAAGAAGCCTAGGGATTGACTGACAGGCACTGTTACTGCGCGTCTGCGCAACTGCTTCATGAGACT
>302942 NS=25 contig=overlapped:32
GGATGACCCCTTGGAACAGACCCCTGTGAACAACCTTCTGAGGTTATCATCTGATAAACCCACAGACTCTGGTCAGACTAGTAAAGAGCTTTCCCTGCTAAATAATCTATAAAGACTGGAAGAGGTAGCTACTTTTTCAGGTGTACAGATACCAGTATAAGAGTATGAGAGTTTGGGCTGGAGAGATGGCTCAGTGGTTAAGAGCAGTGGCTGCTATTCCAGAGGCCCTGGGTTCAATCCCCAGCACCCGACT
>302943 NS=48 contig=overlapped:113
ACATGCACACATCGTACATACACATACATATATACTTTTTACAAAGTGAGAAAAGTGAGGAGTCTAGAAAGATAGCTCAGCAGCTGGAAACAAGTATTACTCTTCCAAAGGAAGACTCCCCAACAGCCATATTAGATGGTGCATCACCTCAAAGGGCACCCACACACGACT
>302944 NS=5 contig=overlapped:110
CAATGTGGCTGGCAAGCTTGGTCTGGGATCTTTTGCTTCTGCCTTCAAGGCTGGAATTATGGGTAGGTTGCCACCCTCGCCCCATCTGTTGGGAATCTTACTGTGTTCTGGTAATTCCACATGTGCTTTTGTCCACAGAAGTTTCAGTCACTGAAGCATCTGGTCATCTGACT
>302945 NS=49 contig=separate
TGATGTCAGAGCAGTAAAACCATGGACTTACTAAAAACAGTAGACTGAAATCTGCCTACATAATTGCATTCTTGCAATATTTGATTAATTCTAAATAAGATGAAAGGTGATTATTTACTGAGGGTAGACAATACTAACACNNNNNNNNNNACTGACAACACTCAAAACGCTACCTCTTAAATGAGACAAACTGTGCTGTAAAAAGGTGAACTCCAGCTCTTAGTAGACCTCTAAATATGGACAATTAAAATAAATTCTAAGCCTCAGCCTGGTTAAAGATAGTTACACCAGACT
>302946 NS=98 contig=separate
TGGTGCATGCCTTCAACCCCGGGATTTGGGAGGCAAAGGCAGGCAAATCTCTGTGAGGCCAATCTGGCCTACATAGTAACTTCCAGGACAGTTAGGGCTACATAGAAAGACCTTATCTCTGAAAAGAGAAGAGGAGAGAACCTNNNNNNNGGAGAGAAAAGGAGAGGAGAGGAGCCTTTTCCAGACTGTAACAACCAACATAGCAAACAAACCAGTGTCTCCTTTCCACAGGACT
>302947 NS=23 contig=overlapped:136
ACATGGAGGTCAGAGGTCAACTTTCAGGAGTCAGTTCTCTCCTTCCACAGTGGGGTCCAGGGATTGGACACGTGTCGTCAGCTTGCACGGCAAGCACGTTTTCTCTCTGAGCCATCTTGAGGGTCTCTGTCCAGCTTTTCATGTGACT
>302948 NS=56 contig=overlapped:110
CTATGGAGTTGCCTACTCACTCTGAGCCACAGGTGAAAACTGTGAAGATAATAATTAGTAAGTTAAAAACCATACTTACTTTGTAACCTTTGTGAGCACATGTCTAGGAGTGTTGTTCAATAAACAGCTTCTCTTGTCGCCAGGGGTTCCTGGCGCATTGGACCTCATGAGACT
>302949 NS=28 contig=overlapped:100
AAATGCTCCACAGCCAACACAAAAGCAGTCTGGAGAGATGGCTCAGAGCTTAAGAACACTAGATGGTATCTCAGAGGACCCAGGTTTGATTCCTTGAACCCACATGGTGGCCCACAACCATCTAACTCAAATTCTAGGCTATCCAACACTCTTTTCTGGTCTCCATGGCACCAGGCATGCGACT
>302950 NS=68 contig=overlapped:48
TGATGGCAGTTTTCATTTTCTCATTAATTCGTTTAATCACTACAGCCTTATCACTGCTGCCTTCTTCTTCCCCAAATGTCCCATTATCACGCCTCCATCCCCTATTCTCCTCTCTGCTTCTTGGAGAAGGGGAGGCAGCTAACTCACAGGTTGTAACAACCCACTCTGGCACATCTAGTCACTGCAGGACTAAGCACATCCTCTCCTGCTGAGGCCAGACAAGGCAGCACAGGACT
>302951 NS=59 contig=overlapped:126
CTGTGAAAAGCTCTGTCATGAAGGAGACTGTGGGCCATGCTCTCGCACATCAGTTATTTCCTGTAGATGCTCTTTCAAAACCAAGGTAAGTCTAAAGACTGTTAGAATCGCTGTTGTCATTACCTTTTAAAATGGTGATTGCCCAGTTTCACCGTGGTGTGTGATTCACTGACCTCCACCAGTGTACCATGGATAGGCTGGAAAGTGAGGCGGCATCACCAAGTGCACTTGTAAAGGAAGAAACAGAAATCACTGGAC
>302952 NS=49 contig=overlapped:36
GTGTGAGATGTTCCTTGGGATGGGTATTTTTCTTATCACCCTGTGGCCTCACAGCCTTTGAAGATGATTTCTTGGTGGTTTAAGATGACTTCCCTCTTGCTGGGAAGGTGGAGACAGGCCCGAAGGCCAATGAGCCTAGAGAAAATGGCACCCAGTTTCCAGTGAGAAACCCTGACAGAAAAAAGCAAGGTGGGGATTCCTGAGGAGTGATACTCAAGGTTAACTCCTGGCCTCCACATCATGTGACT
>302953 NS=128 contig=separate
GCATGTACTTGAATAACCTTTTCTGTTGCTATTGCCTGGTCTCAGATATTCTGTTATGGTAATAGAAAATAAACAAAGACACTTTCCAGTAGAGGAACGTCTTTGAAGATGAGGTTCTGTGGCCAGAGACAAGTAGTCTGNNNNNNNNNNCTTTCCGTCAGCTGTGGGCTGATGCTCAGAACCGTAACTCAGGGCTGTGGGAGGAGCATGGGAACCAGGCTGTTTCAGGCTCGATAAGGGCCTTTGCAGGAAAGTTAAAGCCACAGGAGGGGAAAGCTGTGCCTCCATCTGACT
>302954 NS=52 contig=overlapped:62
CAATGTCAACGCTTCTTACGTGTGAGAGTTTCCGTTCTGCATCTTCAAATTCAAAACAGTTATCCCCCCCTCCACCGTGAGTTGGCTAGAACAAGCCTTTGTCGTCACCTTTTTGAAATGGATGGAAGTTCAGACCCAGAAAACTTGTACTGAACGTTTTTAGAAAGGGCCAGTGGTCAGCAGCATTTTAGGGGAAACTTGTGCAAAGAACCACACGGGACT
>302955 NS=68 contig=separate
TCATGAAAAAAAAATGCAGAGCATCTAATTTTCATAAGCAGATGCCCAAAGACACACACTAATATTTCTACCAACATAGACAATCGTCTCTACATTTCTCACTCACAAAGGTTTTATGGTAAATGGAACATTTGGTAGTCACAATNNNAATTTTTTTTTTTTTAAAAAAAAAAAAAAGAGTGTTAGCCACCCTTTCCATCATGTTAAGTCTTGATGTATTCCTTTGCAGTGACCTGGCCTTACTGGGTTTCTCACATATGACT
>302956 NS=60 contig=separate
ATATGTGCACTGTATGTTTGCATGTTTGCTTGCTGTGTGCACAGGAGCCCATGGGGGTCACAACAGAGTGTTGGAGCCCCTGAAACTGGAGTTACAGCCAGTTGTGAACCAGTTTGTGGCACTGGGAACAGGACCCACAGCCTCTACAAGAGTCCATCCCTGATGCTTGGTTTCAGAGGCCAGGTTACCACCATTTAGAATTCCCTAGGCAGGGAGCCTCAGCTGAGGAATTACGCTGGCAGGTTGGCCTGTGGGATGTGTCTGTGGGGCGTTGTCCTCACTGCCTTCATTGGACT
>302957 NS=75 contig=overlapped:44
TGGTGCCTGAGCACTTGGAGGGCAGATGTGGATAACAGGTGTCTTTCTCGCTTAAGCCACTTACATTGTTTTGAGACAGAAAGCCTTTCACGAAACCCGTACTTGACAATTTGGCTAGACTGGCTAGCCAATGAGCAACAAGGATTCCTCTGTCTCTACCTTGTCAGTGCTGGCATTACAGATGTGCACTGCTACATCTGATATTGTATGTGGTTTCTAGAGATTCGCACTCATCTGACT
>302958 NS=106 contig=separate
GAGTGCAGGTATTCTCGGAGTCTATAAGATAGTTGTCTGTACCCTCGGAGCTAGAATTGTGGGCAGTTAGGAGCCATCTGGCGTGTGTACCAGTTCCTCTACAAGAGCAGTGCACGCCCTTAAGTCTAAGCCAGCCCTCCCTNNNNNNNNNNGCCCCTTGAAATATTTTTGTGTGTGTGTGTGTGTGTGACTTAGCTACACAGCCTTTTTCATTGCCTGTAATGGCGTTTATTTGTTCGCTCCTAGCGCACAGTGTTGCATTTGCTAACAGTGACCTGTGGAAAGCACACACGACT
>302959 NS=64 contig=separate
AAGTGCTGGGCTTAAAGGCATGCCCTACCACCATCCGGATTACATGCTCATTTTAGAAAAAGATTATTAACAAAGTATTTGGGCTGGGAGCTGCAGCATAGCTCAGCAGTGGAACACATGCTTATCCCACGTGAGGACTTNNNNNNNNNNAGTCTGATTTCCAGCATTTCCCAGCCTGCACCACAGAAAAGGAGGCAGGCAGAACTCCTGGTGTCTGATATTTGATATCTGTCTGATGATTAACAGCTAAAAACTCTAAACAAACTCTGTATAACGACCGTCTGGCACCTGACT
>302960 NS=79 contig=separate
GTGTGTGTGTGTTTGTAGGCTACAGGCTGGCATCAGGTGTCTTCCTCAATTGCTTCTCTACTTTAGTTCTCTGAGACAGGGTCTCATGCTGAACCTGGGACTCACTGATTGGATAGACTGACCAGTGAGACCCAGGCAGANNNNNNNNNNCTCTGTCTGCTGAGACGACAGGTAACGTGATCTTAATGTGAAAATCCAGTGCATGCAGCAAACCAAGAAACAAACGACAAAGAGAAGGCCAAAGACACTGCAGCTTCCCCACATTCTCAGGGAAATGACAATCAACACCCGACT
>302961 NS=105 contig=overlapped:43
GTGTGCTGATGGAGAGAGAGTTTCCTCTTTACAGTGTCCTCCACACCTGACAGAAAACCCTGACATGACACAGGTTTTCCTCTTTACAGTGCCCTCTCCTCCTCCTGTGTCCTCTTTCCTGATGTGACACTGGCTCTCCTCCTCCTTGTTGTATCGTCTTGACATGACACACCTCTCCCCTTCCCCTCTTGGCCTCTCTTGGGCCCTGTCACTTCGCTCTGCTTTCAAGAACCATCAGACT
>302962 NS=99 contig=separate
TGATGAAGCATCTGCCTGATAAAATGGGCTTGCCTGTGAGTTAGGTTCAGGGGGAAGCTACTGGTGTGATGATGGAAGTTTCTCAGTGGGCAGGGCCTGGACCATTGATTTGACCATCACAGAAGTCCATGCGCAATGCCNNNNNNNNNNTGCCACAGATCATTCTACCTTCCTCACTTCATACTTGAAGTAAGAAGAAACGTTTTACTGTGTGACAGAAAGACAGTTTTTCAGGAGGGTCAATGGACGTGCCATGGTAATATACACAGAAGAATTTTACACCGCCACAAGACT
>302963 NS=66 contig=separate
GCATGGCCCCAGCTGTGTCGTGCTGACAACAGGTGTGTCTGGTAAAAGCCTTTACATGAAGACCACACACAGATTTTAAATAAGTCTACATACCAACAGCAATTGGCTGACCTCCTCCACCAGCCCTTATATATCTATCTNNNNNNNNNNAGGCCTTCATGAAAACCAACTCACAGCTTCTCCTGCATCTGGAAGTCTAGCAGTTCAGGAGACCTGCCAAGTGCCCTGTGAATGGCTGTTTTCCCTGTCAGGAAAACTGGGTCCCTTGCTCTGCCTCATCCATAGCACTCGACT
>302964 NS=28 contig=separate
AGATGGTGTGGCTACTTCTACACTGAATGAGGGAGGAGCTTTAGTCTCTCCTGGGCCTAGCTCAAAAAGAAATACTCTTGCCAGGCATCCTATGCCTTGTATTCCCTCCTGTTTTCTGGCTCCTCTTTTAGCCTGTAACTNNNNNNNNNNGGCCTGTTCTGTGGTTGTGCCAGGGACTTGGCATTAGCTCCTTCTCACTTATTTGCAGAAGGTGAGTTATGCCAGGGTCAAGTTAACCATCATTTGGAGATTTCATCTGGAGACAGAAATGTCTTTACCAGCAGGCATCAGACT
>302965 NS=126 contig=separate
CAATGGGTGAAAATGAAATGAAGTGGAAAATCCAATTTCTTGGCCTTCACTGGTCTCATCTCACCGCAAGGGCTCAGTAGTCTACTTAGGGACGGCAGCTATGGTGTCAGGCAACACAGATGCAGAATCCTCCAGTGTTCNNNNNNNNNNCTATTGGACAGCATTAAGCACTGTACAGTGTTTGCCTCCTGGCCCTTGATCAATGTGGCCTCTGTTCAGGATGGCCATGTGACTCGGAGGTCACCTGTCCTGAGAGCCCAGCTCCCCAGCTCTCTGTGGAGGGCCCATCCGACT
>302966 NS=54 contig=separate
CTGTGCCTGAGACAGTGGATTCCACACACCAAGGGTGACTAAGAGTAAACTGGCCAAGCGGAATAATGAAGGAGAAGTTTCTGGTGAGACTAGAGGAAATAGGACAGCTTTATGGAGAGGCTGCTAGGAAAGACGAGGGANNNNNNNNNNCCCCCCCCCCGGGGGGGGGGGGTACAGTCATACGATAGTGTGCTATCTGGCACACGACT
>302967 NS=108 contig=overlapped:115
AGATGAGAAAAGGTTGCAACTACATCATTCTGTGTGTGGATATCTCATTCTCTCAGCATCATTCATTGAAAAGACTGCCCTTTCCTAACTGTGTGTTCCTCATACTTTGTTGAAAAGTTCAGGTTTCCCTGATTGTGCAGAAATTTTTTCCCGTTCCTTTCATCCGACT
>302968 NS=74 contig=overlapped:74
TTGTGATCTTCCTTCTCATCTAGACAGTCTGATGTTGAGCATCACAGCAAACCGCCCCAGACCATGCCTGAACATCTCTTCTAAACACCTAAGAAATGAGAAAGAGAGAGAACAGAGGAAGTCCTGAGTGTGTGAAGACCTTAGTGGCTGTGTGGGTTTAGCACAGGCGCAGTCTTGTCAAGAATTCTAATGCCTCAGCCCCATGGGACT
>302969 NS=75 contig=overlapped:19
TAGTGGTGCCCACTGCCCACACTGCAAAGGCCGGGTGACCTGATTGGCTTCTGCCGCCAGTACCGTGAAGGCCAGTGACCTCTGATACCTACCTTTAAGGCTACTTCTAAGGCTAAACTTGGGAGGAAATGTTCTTCTTAGGAATACAGAGTCCACTTATTTTGCCCCACCCTTTTTGTGCTTTGCAGAGATGAAGGGGCTAGTTACAGTCATATCTATACTTTGGACATAAATATTACCATTTTAGTATAGTAGAACTCATAAGACT
>302970 NS=27 contig=overlapped:101
ACATGGGGTACACTCAAGACAGACACATCCAAAAACACAAATTAAGCCAAACCAATAAACAGAGCAGCGAACAGTGAAAAACAGAAGTCGTTGCTTCATCTAGTTTTAAACTATTTTACTTTAAGGTTTTTTTTTGTTTGTTTGCTTGCTTGCTTTTTGTTTTGTTTTGTTTTGCATTTGACT
>302971 NS=122 contig=separate
CCATGCACTGCATGATAAAGAAAGGGTGTAAAAGGGATTAGATTGAGAGAACCTAGAGGGGATTTGGAGATAAAATTCACAACTGCAGAGTAGGACCATGAGGCAGAGAGAAAGTTGTGTCAAAGGAGAAGCTGCAGTGANNNNNNNNNNAGTGAGGATATTGTAAAACAGAAAGCTCCGTTCCAGGGAGCATGCAGGGGCTCGGGGCGCTCCAGCCCTCGGCAGGTGGTCACAGGTCTCCTTATGACGGTTCCCAACAAAACTCAACCCTCTGGTCATGCGGTTCACCTGACT
>302972 NS=120 contig=overlapped:47
TGATGGCTGAAGGCTGTACAGACACAGGAGGCTAAACTGATCTGTACTGGTGGTCTGTACTGCAGTCTCAGGTCATGGTGCTGAGACGGCTGTCATGGCCCAGGCTGCTGCTGAGGGTGATGTCTGGGTCCGTGGTCCTGCTGCAGCTGCGGTTTCTGTGGAGGTTCGTGGCCCAAGTTATCACCGAAGGCTATATGGATGTTCGTGGCCTGGGCTACCAGCTGATACCATGTGACT
>302973 NS=54 contig=separate
TTATGAAGCATCTCCTCACTCAGTATTTTGTAAAACAGTGTTCACCACCTGATTGATCAAATAAAGAGCTGAACAGCGAATAGCTGAGCAAGGGAGGAAAAGGCTGTACTTTCAGGCCTTTTCCTCAGGTGGGGACCAGANNNNNNNNNNCAGGCCAGGCCAGTACAGTTGGGTTAGAACCTACCTAGCTATAGTGCCTGAAGCTTTTAATAAATATACTAGGTCTCCGTGTCATTATTGAGAGCAAGCGTGGTACTAGAAAAACTTTTCAGTTACAAGATTCAGCATCAGACT
>302974 NS=41 contig=overlapped:78
AGATGAAAATAAACATAACTTTAAAAAATATGTTTTAAAGACTCCGGATATAAAGAACTCACGTGCTTCTGCGCGTCTCTCAAACTTCCTGGATTCACCAGGCCCCTCCCTCCCTGAGGCAGCATGAGCACCAAGGACTTCGACCTGTCAGGCTGCCTGCAAGTTGTGCAACCAGGGCTCTGGCTGTCGTGCATGGTCACCCGACT
>302975 NS=88 contig=overlapped:114
ACATGAGGCGCTTGAAGAGTCATGCTCACAGAGACTGGAGCTGGTCGTTGCCAGAATTTGGTGCCAATGTTAATAGATACAGACGTTAGATTAGGAAGAGTAGGACATTCTGGAGATGGATGGTGGCAATGTCCGTACAGTCATGGAAGCATGTGCATTTACATAAGACT
>302976 NS=40 contig=overlapped:39
ATGTGAATGCTTAAGCTGTAAGAGGGACACACGGCCACCACACAGGCTCTGTGGGTGCCCGGCAAACCCTTTTGTCAGCAGACAAAAAGGAAGGACAAAGGCATTTCGCAACCCCCTCAGAGGGTCACACACACACACACACACGACTCGGACCATGGCCGAATCAACATGGCTGTTCGACAGAAAACACTGGACATGATATTACGGAATGCGTCCGCTTCAAGAGCTACAGATGCCATCAGACT
>302977 NS=34 contig=overlapped:83
CCGTGGCTTATTTTATGACTGCTGGCAAGGATTCCTCTTTTCATTTTTGGTGGCTGCTGTCGCAGATCTCTGTCCCATTTGCTGGAGGCTTGTCTGAGGGTCTTGTTTTGGGTAACAGAGAATGACTGTGTTGGTGTGTCCTTCTTGAGCAGAAGTGTTAAATGTGATTCTGGGGATTTGTTTAACACCTATCATTCGACT
>302978 NS=69 contig=separate
CTATGTGGCTCGGATGGAAGTTGATGCTTCTTTTAAAAACTGTTAAATGACCCTTGATCTTAGGACTCCATGAAACAAGTGTGTCACTGCTCCAGTTGAATTGTCCCTGGGCTAGCCTGGGTGTTTAGAGCAGGGTCCTCNNNNNNNNNNGTGGCTCTGTCATTCCCATCTAAAAAGCATGGCTGTTCTGTAACCTTTGAAAGGCCAAGGAGCAGAAAGAGTAGCTCCCCCAACCCTGCTCAAAATGTCCTGGCTGAGAGCCCAATGGCTTGGTAAGATCCAGGCCACTAGACT
>302979 NS=48 contig=overlapped:34
CAGTGACCACCTCATGGTCCACTGAGCTCAAACTGTGTTTAAGAATTGGATTTCTTCTGCCATGATTTAGGACCTTGTCACGGGACTCTAGGTTGGGTTACATTCTCCTGCATTTGTTCTCTGCTCAGTTGTGTACAAAACCTGTGCTGGTTGGTATTAACTATCAGTAGGACAACCTAGAAACACCTGGGAAGAGTCCCTCAGCTAATGAAATACCTAGAACAGGTTGGCCTGTGGCCTCTCACGTGACT
>302980 NS=75 contig=overlapped:86
TTATGCCAGCAGGCCTGAGCTCATCTTCCTACAAAACAGGATCATGAAATGCCCACTGCCATAACCAGCCGTGACCCATGAGCATCTTCATACCCTCACTCTTCCCCTTCCTCCATAACGCTTGTGTTCAGCCACCTTGTGTCTTCACTCCTCCTCTGCATGCTCTGCCTTTAATCCTGATACTACACACACACGACT
>302981 NS=111 contig=overlapped:86
CAATGGGAACAATCCCCTTTTGAACAGGTGGGTCAACCTTCTCTAAAACAGCCTTAGAAGGCAAAATATACTGTCTCTGAATGTTTCCCTAATTAAGGTTGACACAACCTCAAAAAATATCTCAAGGGCAAGATAAACATAGATTGATAAAGCAGTTGTAGGAGGCAAATACAGCCACAGACAAGTGAACATACGACT
>302982 NS=36 contig=overlapped:131
CCATGTGCCAGGTGAGGAGTGAGCTTGGAACATCCACTAGATTGGCACAATGGTACCCAGACAGGGAACTATCCTGAGATGGCCGTCAGTTTAGTGCCATGCAGGCCTGGGGGACAGAGCATGCTGGAGTTGACCCCTGCCTAACATAAGACT
>302983 NS=110 contig=overlapped:96
CTGTGATGAGGCGCCATACCCGGAGCAGCTTGTGGAAGGGTTAATGGCTCCAGATCATGAGAGTCCACAGAGTGATGATGTGGCGGGCATCCGCAGTGTCAGCTACTCACCTCTCAACCCACAAGCAGGACGAGGAGAGCTGGTTTAAATATCTGAAATTGAGGCCTAGAGAAGTGAGGCACAGGACT
>302984 NS=19 contig=separate
AGATGTGCCTAGAGACTCAAATAATCCCCACTTTTCTATAATTGTGGCTCAGGGGTCAAATATGGTGGGCCTCTTGCTTTTATAAATAAAGTTTTGTTAGTATGCAAACATAACCCTTCATTTATACATACATGACCTTGNNNNNNNNNNGTGATTGCTTCCACCTTGAAATGGCAGGATCAAGTAACTATAATAATAGTCATAACCTACAAAGTCAAGACTAGTTCTTCATTCTCTGGCCATTAATTTAAGGTAGGGGATTTTTGACCCCTCTTCAGTAGATCCCACATGACT
>302985 NS=120 contig=overlapped:25
ACATGGGACTGACTCACTGTATGGTGAGATCCCATCTCAAAAGAATAGCACAGTAGCCCTCTACTTGTGTCCAGGTTTGGTTGCAAAGAATTCTGGGAAGTAACATTCTAGCAGTATACAGAAAGAGGGAGTGGGTCTAGGTGTGTAGCAATGGTCTCTGCTTCAGTCATCCAGGAAACGGGATTACTCAGACTGTTTAACCTGATTGTACTTTTCCCTTTGTTGTTCTCTTCCAGTCAACAAAAAGGAACATCCGACT
>302986 NS=109 contig=separate
ATATGGCTGCCACTCAGCATGCCTTTTGATGGAATTGAGATGTGATAGACACAAGATGTCAGGGTAACACGGCACATTTTTGTTTGTCTGAGACAGGGTCTCATGAAGCCCACGTTGAAGTCACCATGCAGCAGAGGATGNNNNNNNNNNCTGTCTTCGCCACCCGAGTACTGGAGTAGCAGGTCAGTGCTACAATGCCAGCCTACCCTGTTCTTTCTATCTGTTCTACAGTCAACCTTTTTGTTTGGGACGGGGGTAAGATTTTTAAGATCCACAGCTTATTGTCATCAGACT
>302987 NS=3 contig=separate
CTATGAATTCCTAAACAGGTTTCAGGACTTTCTCTTTTCTGCTGTGTTAAGTCATTTGTGTTGGCAGAATGTGCTAACCAGTGTCCTTTCTGAACAGGTATGTCTATGTTGCTGACCTATTAGCTCATGAAATCCATGTTNNNNNNNNNNTTTTGGAAAAACAACCTAATATGAATTTAACTCAATTAAAGGTAAATATTTAGTTTCCTGTGTGGATGTTAATTGATGGCTCTTTGCAGTATTATAGTGAGGCTAACTATAAGACTATCACACTGAAAACATAACCTGGGCCCAGACAGAGCAGCTAGTCCATGTTCTTAGATCTCACCTGTCCAACAAGACAACTTCATTGGCATCTGTCACTAGAC
>302988 NS=59 contig=overlapped:41
TGATGGGAAACAAGAGCTCCTTCCAGTCCACTCCACCCACCCTGCCAGAAAGGAAAACTGAGTCCCAGAGAGGGACGGCTATTTGCTTTGGGTCACACACAGCGAGTCTGAACTGGAACTGAGCTGGGGATTGTGCCCTGAGCCCTTTTTCTGACCCTCCCTTAAGCTGGGACACAGTTTGGCCAGGGATTGTAGAAATAACTTCCCTTGGCCCCTGTGACTAGATTCCGTCTTCATGCGACT
>302989 NS=52 contig=overlapped:126
GGGTGGGCGCCGGGAGAGGAGGCAGCAGCCTGGAAATAGCCTTCACTGGGGCGGGGGGAGCAGCTTGGACAAAGGTGGTGCTCGTTTCTGGAGTCTTAGGAGTAGTTAGGAGAGAGCCTGGGTTCCTCTTCTGTCACGAGTGTCCTCACACAGGACT
>302990 NS=101 contig=overlapped:30
AGATGTGGCAAGGAAACTTGGAGAAAAGTCTGTGCTCTCCTCTCCCCAGACAGCTGCTGTTCAAGACAGTAGAGTCAGCTCCATGGGGAAGATGCTCCCCTGGGGGGCCAGATCTCCATGCTCTCCAGCAGGAACTTGTCAGTGACAGCAGCTACAACTACAGGCTGCAGAGGTGCATTAAAAACCCCTTCACCAAAGCTGCACAGGATCTCCTCTGCACAGAGTCCATCTGGGTAATTGCTCTGCACCCGACT
>302991 NS=121 contig=overlapped:34
CAATGGCTGAGGGTAAAAACTGAGGGCTCGCCTGAGGTGAACATTTGGTCCAGAAAACAAGCCGGCTTCACAGGGGGCCAAGCCGTGAGTCAGTGGCTGTTCTGTTTGCTTGTTTGTTTTGTTGTGCTGGGGATGGAACCAACCTGGGCCCTCATGCATGCCAGAGACATTTCTAATTGATTATAAATTGTACTCCCAGGAGCTAGGCAGATGCTGATCTGAGAGGGCGAAGCCAACACAACACAGGACT
>302992 NS=112 contig=overlapped:36
ATATGTCAGTCCTGATATGTCTGGAAGACACTTTGTTCCTGGTGTCATCCATGCCCGCTGGCTCTTAAATTCTTTCTGCCTCTTCTTCTGCATAGTACTGTAAACCTCAAGGGGAAGGCTTTGTTGCCAACATTCTATATAGGAATGAGTGTTCCAAAGTCTCTCATTCTCTGTACAGAAATCGAGTTGTGGGTCTCTGTATTAGGTCCTATATAGACTGAGATTCTTAGCCATCAGAGCACAGGACT
>302993 NS=15 contig=overlapped:129
GAGTGGGAGAGCTGTCCTGGACCCTCACCTGGGCAGCAGAGCAGAGCTGGACCTGGTGGAAAGGGCATAGATAAGCCAGCCTGGAGAGCAAGAGAGCCTAAGATCTGGCCCCATCCCTTGCTGGCTGCATCATGGGGCGAGCTAGCCATGAGACT
>302994 NS=45 contig=overlapped:109
GGGTGCTGGGAACTGAACCCAGGTTCTCCACAAATGCAGCAAGAGCAACAAGTGCTCTTAATCACTGAACTCTATCCAGCCCCTTGCTTAATCTTTTAAAAAAAATAATTTCCTATGACTAAAACAGGGTACAGCTCAGTGGTATCTCTGGCACCAGATCCAGATACACACGACT
>302995 NS=125 contig=overlapped:94
CTATGTCTGTTCTTTCTAAAGGGTGGCTTTTCTCTGGCATTTATTTTGTTAATTAACAGCTCTCTCAGTCTTGAAGCATAAGAACTATCAGTCGTGGGAAAGTAGCTTTCCCAGGGAAAGCCCCCAAGGACAAGCCTTTCCTGAGATAGTTCCTTTAGTGGATAGATATGGAGTCCCTGGACACAGGACT
>302996 NS=85 contig=overlapped:81
CAGTGAGAATAGCTACCATCAGGAACTTTGACATCAAATGCTGATGAGGATGGGAAAGGAGGACAATTATTCACGGCTGTTGGGAGTACAAACTAGCCCAGCCTTATGGCAATCAGCATGGAGATTTCTAAAAAATAGAACTACCTTATAACCCAGCTATACCACTCCTGGACATATAAGATATTCTCTCCTACCACAGGACT
>302997 NS=47 contig=overlapped:7
AAATGTGTGATGACGATAATTTACAGCAGGACTGTTTCTATTTAGCTCAGCTTCCACCAGTACAGGTATTCTCCTGGGTGGTGAGAGGTGAAAGCAATCACAGGGTTGTTTTGGGGCCAAAGTGAAAAAGGTCCTCCCTTTTCTTTGTACAGTTCTTTGTTTTTATTTTTCGAACTAGTTCTTAAAAATGAGATAGGCTTGTTGTTGACTCTAGAAGTTTAGTCAGTAAGGAGAGAAAGGATTCCTGTTACTAGTAAATAAAAAGTCACATACGACT
>302998 NS=60 contig=separate
AAATGCCATAATACAAAAACAGCAAAGAAGCTGAGCTTGGTGGTGCACGCCTTTAGTCCCAGCACTGGTGAGGCAGAAGCAGGCAGATCTCTGTGAGCCCAGCCTGGTCTACAAAGCAAGTCCAGGACAACTAGGACTACNNNNNNNNNNCAAAATAAACACAAACAAACAAAAAATGAAGAACATTCTATTTTCCTTAAAATTTCATTATTTCTCTCACAATGTTGAGATCTCAAGAAAGTTTTTCATAATTAAGTACATAAAAGAAACATTAGTAGGACCAGGCATGGGACT
>302999 NS=97 contig=separate
TAGTGTCAGGTAGTGTCTTTGCTTACAGCAAAGAGCAAAGACCAGCAAAGCAGCACAGCTTTTCCTCTTAGACCTCTAAGTGAAAACTGGGCCCACTCTGAGGGAGAACCTTCTACCTGGTTAATCTTTGCTGGATTGGGGNNNNNNNNNTGACCACAGAGTTTCAAAGAACGGTAAGTGTGGACCTCTGCTTTCTCTTGCTTAAGTCTCTTCACCTCTCTGAACCCCAGCCACCCAGACCCATCATGCTGCAATGACACCTATTTCCAGACTCGCCCTAAAGATCACGAGACT
>303000 NS=100 contig=separate
GCATGGAAATGTGATCAGCCAGAGCTGATGTGAGCGAGGCTGCCTAGGCTGATTATCATGGAGTCTCTATTACCCCAATGCCTTTGGCATATAAGAGCCTGTTTGCCTCCAGCTTCATGGGACATGAAAAGAAAGGGGACTCTTCTNNNNNNNNNNGCCCAGAAGCCAGGGACACTGTTGTCTTTCAAGCGGGTTCCCAGATGGCACTCCCTCGGACAGTATGGCATCCTTGGCTCCCGGTGGCTGCCACAGAGGACAATGGTGGGACCCGCCCCAGGGTAGGATACAGCTCACTGGACT
>303001 NS=32 contig=separate
CCATGTACAGTGTGGCTAGAGCACCTGGCTCCATTTCCAGGGCACTCTGCCATAGAAGAGGTTCTAACTCCCAAGATAGCTGTCACCCAGTTGTGACAGCAGAGGGGCCTATCATTGTCCCCCTCCTTCAGTGACTGAGCNNNNNNNNNNAAGGTCTGGAGAGGTCCAAGGCCACAAGGACATTCATTCTCTTGGGAAGAATGGGCTTGTCAACGGGGGACATTATCTTCCATGGTTTGGTCCTTAGAGATGTCCCCTCTATCCTACCTGGCTGACACAGGCACCCACAGGACT
>303002 NS=6 contig=overlapped:16
CTATGGAACCCACTTTGACACTGAACTGCCATGGGCTACATCTGTGTTGAAAAGCAGCAAACCAAATAATCCAATTAAAAAATGGGTAAACAGAGAATTCTCCATAGAGAATATCGAATGGCAGAGAAACACTTAAAAAAATGCTCAATATAATTAGCCATCAGGTAAATGCAAATTAAAACGACTCTGAGATTTCACCTTACACCCATCAGACT
>303003 NS=106 contig=overlapped:37
ATGTGGTATACATGCATGTTCCTGCTGGGTGTGTATTTGCATGTGGCGGCCAGAGGTTGACAGGTGGTGTTTTCCACAATCAACTTTGCACCTTGTTTTTTAAGATAGGGTCTCTCTTTGGACACAGAGCTCACCAACTGGCTAGGCTGGCTGGCCAGTGAACTCCAACAATCCTCCTGCCTCTGCCTGCCAGTTTGGGACCTATACGTTAGGTCCTTGCCCTTGTCACCAGGCCGAGCATTTGACT
>303004 NS=37 contig=separate
AGGTGTGTGTGCCACTACTTCACCCTTGGAGTTATTTGCCACACTGATTGTTGTGGCTGAAAGGTATCCTGGTTGGACTGGACTGTTGGTTGCTTCCCTTCTTTGGAAGCTTGCATGGCACCTTTTAGTACTATGAAAGTNNNNNNNNNNGAGAAAAATAGCCTTCTCCTGGAAAGAGAGAAAAATCAATTGGTTATTCGATATCAGATGGTCGGCCCTAAAAACATATACATAAAAGTAGCATTGTATGGACTGAGTAAGTTGTACTATTAATTCAGAGATATACACACGACT
>303005 NS=69 contig=overlapped:114
ATGTGTGAGCAAGTGCCTTCAAGCTGGAAAAGTGCATCAGATCCCTTAGAGCTGGAGTTGAGCCTCCCAACATGAACACTGGGAACCAAAATCAGGCCTTCTGCAAGAGCAGCAAGCACTCGTAACCACTCCCACATTTCCTAAGACCTCGACTCTGTCTTCATGTGACT
>303006 NS=50 contig=separate
TCATGAATCTGAAAAAGTGTACTGGGTTGGTGTTGACTTCCTGGACCATTGGTTTTGTTCATGCCTTAAGTCAGCTTGTGGCCGTTCTGCAGCTACCTCTCTGTGGCCAATTAGAAATAGACAGTTTCTTCTGTGACCTGNNNNNNNNNNATGAATGCTGACTGTGGGGTTGTGGTTGTAACCTGCTTCATTCTGTTGCTCATGTCCTATAAATATATCCTAATCACTGTTCGTCGGAGTGCTAAGGCTGGTGCCTCTAAGGCCCTGTCCACGTGCACTGCCCACATCACAGGACT
>303007 NS=68 contig=overlapped:41
TCATGGTGAGAACCCCGAAACCCATACTGAGGGGAGACAGGGGACTCTGGGCTGGGAGACGGCACACCGTGAAGTCTCTGCCAGGCAAGTGCAAAAACCCCAGCACCCACCAGAGAAACCAGGCATGGGGCATGGGCCGGGACCCCAAGCCTGCGGGCAGCCTTGCCAATCAGCAAATCCAGGCCTTTGAGACCCTGCCTCAAAACACGAGGGAGGAGAGAAGTGGGGTAATTGCACTAGACT
>303008 NS=69 contig=overlapped:27
CTATGATAAAATCAATAGATAGCAGTGTGTCTATGATGCAGTCAAAATCAGTGTGACCCTGTTGCAATCAATATCTGAAATACACTTCACTTTTGTCAACAAAGCTACAATAGAAGTGACATATAGTTTACAATTTGTTCTGGTTTTTCATGGTGTGATAACAGAGCCACTTAGAGACAAATGCCTCGGCTTCTGAAAGCAAGCTGGGCAAGGAGGCTCTGTCCAAAGTCCCCAGTTCAGGAAAAGGTCATATGACT
>303009 NS=119 contig=overlapped:39
TCATGAATGAGGCTCTCTCACTGGTCAGCTCCAAGCTCCAGGAAGACCAGGAGCAGAACAAATTAGCCAAGCACAGCCCAAACTGTTGATGTTCGGGTTCAAAAGTGAGTGTTCGTGTGCAGGCCTGAGGTTGGAGCTGGATGTCTTCCTCAGTAACTCTCCACCTCCTGTTTGAGGCAGGGTCTCTCTCTGAACTGGAATCTCACTGATTCAGCTAACCCAACTGGCCAGCAAGCCACAGGACT
>303010 NS=50 contig=overlapped:107
GAATGTAATCACCTTTGCCTGGCAAACCTGAGCTGAACAGTAGCAAGTTACTTGGATTGAAACCATTTGAATACTGTTAGTGAGAGATGATTATTTCCTTTCCTTTTTTCTTCTTATTTTTAAAAACTTCGTTATGTATTTTCTGCATGAGTGTTCTGGCTGCATACACACCTGACT
>303011 NS=117 contig=overlapped:66
CCATGTTTAGTCTCTGAAAACCCTCACCGTGCAGGTAGCACAATGACCTTAGCTTATGACCTTAGTTTACTAGATGAAAGAGCTGCAGCAAGCTTTTGACTGACCCCGCGCTGATCTGGGAGAATGCCCGGGAACCGCTCAAACTGAGACGCAGTGTCTCCTCTTCTCTACTGTACAAGCTTGAGAAAGTGTCTGAAGCTCACTGAGGACATGGGACT
>303012 NS=120 contig=overlapped:13
GTATGTGTATCTATGTGTGTCTGCATTCATGTATATATATGTGTGCATGTGCTCACACGTGTTCATGTGAAAAGTGACAAAAAAAGAAATGGAAGTAATAGATGTGGAAATTTACAAGATCTGGGTGTAAGTCATAGGGAGTCATTGGAGGTTGTAGACCAAGAATGACACAATTTAAGTGGGTGGGTGGCTATGAAAGAAAGGCCAGGAAGGAAGGAAAGGCTCCAGGCAGGGAGGGCTGTTCTGGGAGTTTGCTGAGCACCATGCGACT
>303013 NS=13 contig=overlapped:95
AAGTGCTCCAAAGGCTTTTTTTTTCCGTCCAGCATAGCATCGTGTCAGAAGAATCTTTCTTAGCCCTGACCTCAGGCCTGACCTCAGCTAGTGGATCATGAGCTCTGCTTGCATTTCAGCGTCTCAGCCATACTTAAATGCAGTTAAGAAGTCTGTTTACTTTAATTGTCCACCTTACCACATTAGACT
>303014 NS=65 contig=overlapped:116
CAGTGCAGGAGTCGTGCCTGGAAAAGTGTGGTGGGAAAGGAACAAGAGCCGTTTCTTTATGACACCATGATAACCCCCAGAAGGCAGGAAAACAGTGTCCCCACAGCTGGGTCAGATTCAAGAAACCAGCTGGCATTGTTTCTAGGGTATTTCTTTATACATACGACT
>303015 NS=55 contig=overlapped:124
TGGTGATCTAAAGGAGACATCCCCACCACCGGACGGAGTCACAATAGGCGTCGCTCCTGCCGGCTCAGCGTCCGGGGCCTCCCGGGTCCGGCACACCCTGGCCTGGAGACGCCTCTTCTGAACTGCCTCCCACTCCAGTCCCCGGCGCCCTCACCGGACT
>303016 NS=55 contig=separate
GAATGCCCAGTTTTGAAGGCATCCTGGAGCACGTAGCTAGGCCCTGTCCCAAAACCAAACAAAATAAGCTCAGCGCTGGTTCCCTTGAGTGAGATTATGAGGGGGGTTAAGAGGCCATCGTATGAACGCAGTCATCACAGNNNNNNNNNNGGTGAAAGAAGCGATGTCAGTCAAACTTCGTGGGAGGTCCCTGTGTAGTTGAGCCTGATTTCCACCATGGGGACAAACACAGGGAAGACCCGAAGGAGACTGACACCTGGGCTGGACCTACCCGCCAGCGTGGTTCACCAGACT
>303017 NS=81 contig=overlapped:43
GCATGAACATTTGAACTTGGTGCCCAGCATGGTGACATGTGCTTGTAATTCCAGCAGTTGGGGTTGGATTTAAATGAAGACAGGCAGATTTCTGGGGCTCACTAGCTAGTGAGCCTAACTTAGCTGTGAGCTCCTGGGCAGAGGGAAGACCCTGTCTATGAAACAAGTGGATGGTGTCTCAGCAAAGGACACCCGAGGGTGATCTCTGTGCACCCCACACACAAGCACATGCACATATGACT
>303018 NS=103 contig=overlapped:118
CTGTGGTGGAATGCCTAAGCAAGAATCTTAAAGAAGGACAAGCTTGTACTGCTTATGGTTTCAGGGTTTTCAGTCCACACTGTCTCCATGATTTCCAGGCCTGTGGTGACACAGAGGATAATGGTATAGGCACACAGTAGAGGAGAGCTATTTACTTCACTGGACT
>303019 NS=110 contig=overlapped:107
CGATGACTCTGGCCAAGGAGATATAAATGGAAATTGCTGGGTGAGGCATCTATGAAGGCTAATTAAAGAGAAAAGCCATCTGGGACGTGCCTTCTGCTCTTTGTCCTTCTTTGTGTCTGGAATGAGATGGCTGCTTCCTTGAGATTATGGGCATCCATTGACTCTTGCCACAGGACT
>303020 NS=70 contig=overlapped:41
ATGTGTTTTGGAGTTGTTTATCAGCCAATTATCTAACTGAGCAACACAGAATCTACCGGCAGCCAAAGAACTGGTATTTATTCATCCAGCACTTCATGGCACTCCACACACAGCACAGTACCGGAGCAGAGGATGAGGCAGGCTGAGTGTAACAATCACGGAGAGCTGCGGCCTGAGAGCTGCTTGTCAAAGGGGTCTCATTTGCTCACTGGCAGAACTCATTGAACTCAGATCCACAGGACT
>303021 NS=49 contig=overlapped:70
GTATGAAGAGAAGAGCAGCAACATTGTCAATGGTCCTCAAGTGGGAACATTCCACGTATCAATCAATTGATGAACAAATGTGTGAGTGAGGAATGAATACAGTGTGCTGTATCCATAGAGCAAAACCTCATTTGGCAATAAACAGAAGGTTCCTGCCACAGTGTGGGTAACCCTGCAAGCACTACAATAAGGGAAAGAAGCCAGTCACAAGACT
>303022 NS=69 contig=overlapped:32
CTGTGAAAACTGAGATTTCCAAAGAAAACTGAATTAAGAGGCTAAAGTGACAGTGTGGCGCTTATGAGCACTTGCTGCTCTTGCGGAGGACTAGAGTTTTGTTCTCATCACCTATATTGTTTGGCTCACAATCACTTGGCTTACAATCACAATCAGTCTCGTTCCAAGGGATCCAACACCTGATCATGGCCTCCACAAATCCCTCTTTGCACACATGCACACAAACACACTCATACACACATACACACGACT
>303023 NS=23 contig=separate
AGGTGAGTGATGAATGATAGGCCTGGTGTCCTGTCAGATATGAGACCTCTTTCTCATTCTCCTACTTATTTATTTAGGTTTTTTTGAGTCAAGGTTTTTCTTTGTAGTCCTTGGCTGTCCTGGAACGCTGTAGACCAGGCNNNNNNNNNNCTGGCCTCAAACTTACAGAGATCCGCCTGCCTCTGCCTCCTGAGTTCTGGGATTAAAGGCCTGAGCCACAACACCCAGGTCCTTTTTTATTTTTTTAAAGGCATTTACTTATTTATTTGTATGTATGTGAGCCTGCACATGACT
>303024 NS=2 contig=separate
ATGTGTGAGTTTATTTTTCTTTTTCTATTCAGTTCCATTACTCCACCATTCTGTTTCTATGCCAGTACCATGCAATTTTTATTACTGTTGCTCTATACTACAGCTTGAGATCAGGGATGGAGATACCTCCTGAAGATCTTNNNNNNNNNNTTTTAGCAATTCTGGGTTTCTTGTTTTTCCATATGAAATTGAGAATTTTTCTTTCAAGGTCTATAAGGAATTGTATTGGTAATTTGATGGGAATTGCATTGAATCTGTCGATATTCTTTGGTATGATGTCCAAGCCATGAGAC
>303025 NS=121 contig=overlapped:81
CTATGCTTGTGGGCACACTTGTTCACCTGTGTTGGGTGTGCCTGCCTTACTGTCTAGGGACCTCTCTGTATGTCCACGGCTTGTGTCTGTCGAATGGCAGATGCCGGCGGGCAGATGTTAGAGGGGACCAGGAAGCCTGACGGGAGAAAGAAGATCCTGGAGGGTGAGTGGGTACACGGGGCACGTGTGCCCAGCACATGACT
>303026 NS=59 contig=separate
AGATGAGAGACGTGGTCTGTGTCCCAGAGAAGAACAGAGGCCCTGTAAGTGAGGATCAGCAGCTCAGTAGGGGCATGGAATAGAATTCCATTGTTCCTGAGCTTGTGAGTGCTGTGGGGAGCCCAGGGGATGGAGAGACANNNNNNNNNNAGACATGAACGACACTAGCTCCTCTCACTATTCCTCTCTCTGAAGGAAGAAAGCGCCACCCAGCCTGCCCCATTAAGTTGGTGAGGTTGAAAATCAGGTAACTCCCCAACCCAGGTTTTATTCTTATATATTATACATGTGACT
>303027 NS=114 contig=separate
AGATGACTCCTGCGGTCCTCAGCCCTCTCTCTGACTGCTTCTGACTGTGAAGACCCTCTGTTCTCTGGATTGTATGGTTACAAACATAGAAGCAACTTAGCTCCTTCAGCCACCTCCTGCCAGAGCGGCTTAAGGCTTCANNNNNNNNNNCAACCGGAGGAAGAGAACAGATGGGTCTCTATGCTGCCGACCCCGACCCCACCCAGCAACGTGAATCTGTTTCATGGAAGGCTTACAAGCTGGTCCCAACCTTATCATAAATAAATAGTGCCATGTTTTCTATTACATTGGACT
>303028 NS=3 contig=separate
TTGTGCTCCTACATGTCCTAAAACACACAATAAAACTCAGTGTTCAACTAGTGAAAACATGGGTGACTAGTCTTCAATAGTAAATGTAACATTTGTTTCCTATTTTTTTTTAAAGCTAGTCTGTCAAAGGATAAAGCCGANNNNNNNNNNCAATTGTATTTATTTACTTTATTTTTTATTTGTTATTAAAGTGTATGTTTATGATATATGTGAGGCACTATAGGGGCTGCACCTGCTATGGTGAGCAGTCAAGTTCAGATGGGAAATTAGGTGTCAGTTATCTCTCATCTGACT
>303029 NS=114 contig=overlapped:91
CTGTGGTCCCAGTACGCTCATAGCCAGATAGAAGGTGGAAACAAAATCCCTTGGAAACTCTTGGGCAGCAGTACACAGTACAACAAACAAACCCTGCCTCAACCAAGGCGGCAGAGGAGGCCTGGGATCCAAGGTTCACCCCTTAATTCCTAGACATGCACTACGGGTGTTCATGTGCCCTTAACACAGGACT
>303030 NS=73 contig=overlapped:16
CTGTGAAGACTCCCCTGGTGACATGGACAACAGCAGAAATGTTCTCCATTTTTGGAGCCCACAGAGGGACCAGAACCAGACACACAGAAAGGAATGCCTCACAGATTAACTTGACTGTCTGAAAAAACAGACTGCTTCTGGATACTGTACTGGCAAAGATGACATCAAGTGACTTTTAAAGACTACTTGGGGATGGAGAGATGGCTTAGCGGTTAAAAGCATTGACGGATCTTCCAGAGGACGCAGGTTCAATTCCCAGCATGCGACT
>303031 NS=112 contig=separate
CCATGTGGCCTTCAGCAGCAGGAACAAGAGGATGTCTGTTGTAATCAGTCCTGCTTTTGCTTTCACTTGTAATTGCTCAACCAATATTGTTTTTGTGAGCTTGGAAATATTGACCCTAACAGTCGTGAGTGTGCTATATCAAGTAAACGTTTCCCTTGGAGAGTGGAGCTGAGGCTATGTGTCATCACATATGAAGGAAGTAGAAAGAGAAAGCTGTCCTGTTTCTTGTCTGCATTCTTCCTAGCCATTCTCTGAATGAGAAGGCCCCCTCCCCCTCAGCTCATACATTTGACT
>303032 NS=21 contig=overlapped:54
CTATGAGAACAAAACTCATAAACGTTTACACTTTTACCTAAAAAACACTTGCTTTTCTGTGTGGATATTGAAAAACTCACTATGATTTTGTAAAGACTTCTCACTCCTGCTGTTCAGAGGCAAATGAGAGGATGGTGTAATCTTTCTTCTTGATAGAGATCATCAGTGGCTGATTCCCAAACCTGCATTGTAAGTACATGTAGAGGCTTAATCAACGGAATCATTAGACT
>303033 NS=16 contig=separate
ACATGGCCACCGCACACACAGCAGAGGGGACAGGGCTGTGGCCCGGCCGGGACAACACTCAGGGTTTTATTCTTACACTTGCTCTTCTGGAGGGGAAAAGAAACAAACCGTCTTTCTGAATCACTCACCGAGGGACAGAGNNNNNNNNNNTGCAGGGGGGACCTCACGCTGGTCACACACACACACACACACACACACACACAGCTTGCTTGCTCCTTCCCTGAAGTCACCACCTGGCTCTGCCTAGTGTCTCCATTCACAGAGGACTCGCTGCCATTGACCCTGAGCACAGGACT
>303034 NS=7 contig=separate
CCATGAAAAGACACAATAAAAATAGCTGCAACTAGTGTCCACGAAGTGGCAAGGTAGCAACTTATGATCCTTGGACCAGCTAGTCAGTTGTTCTTTAGAAAAGCCAATTTTTACACCTTTCTTTAAATGCTTTTCCTTACNNNNNNNNNNTCTCCAGTTGCTATAATCAATTCAAGTCGACAGTTCAAATAATTTCCATCATAAACTATAGGCAGCCCTCTGCTGAATTTTTGATATTTTGGGAATACATTGAAATAGTAATACTGTAATGTTCAGATATGATAACATATGACT
>303035 NS=47 contig=overlapped:96
TGATGTCTTTCAGCTCTCTTATTGCTCTAGTTAAGACTTCAAGGGCTATATTGAGGAAACATGGAGAGAATAGACAAGTTGTCTGAATACTGATTTTAGTGGAAATAGTTTGAGTTTACCTTTATTTTGGATGGTGTTATTTGTGGGTTTCTGTGGACTGCCTTTATTATGTTGAGAGACATTCGACT
>303036 NS=49 contig=separate
AAGTGGCCTAAACAGATAGCATTTCTCTGCCACTAATTTGTTTGCCTAAAGGAAACTCAATGCCCAAGCTGAATAGGAAACCCATGCTCACCTACCTCTACAACAGACTTGGAATCCAGGCGGAAGTTGAAATCGCCAAANNNNNNNNNNCTTCTCAAATCGCTGGTCAATGATTCTGGGAGGAGAAAAGGAGAAAGTGGTTACTGACGCTGCAATGCTGACCAGCCCAAAAGGGCCTAGACCAGCTATCCCTCCATGCTCCCCAAATGCTTTCTGCTACAAAGACACTAGACT
>303037 NS=44 contig=overlapped:36
GTGTGCAAACACACACACACACACAGACACACACACTTGTCCTCAGTCCAGAAAGGGAACCAAAGACGTTGAAGTTGAGCTTGGGAAACTCCTGTACTTCTATTGGGGTTATCAACAGGATGGGTCAGGGGGTGCTTACAGGAGCAAGGATGACTCAAAGCAGCTACCTCATGGGAAAGTCTGCCCAACATGGGTGACAATGTAGAAGCTGCGACCCTGGAGCTCTCTGCGCAATTTTCATGCGACT
>303038 NS=11 contig=separate
AAATGTATAGAGTGAAAAACTGAGTTGAGAAAGCGAACACCTGCTATAGACATGCTACCCACAGAACTCTGTCAGAATAATTTTCTTAAGACACAAAGGACTCAACTCACTGGTTTTAATATTCAGTGTCAAAATGCCAANNNNNNNNNNATTCAGGTTATATTTGATACACCTCATTTGGGAAACAATGACCGAATATTAGATTGTGAATCTGGATATTATTTCTTAATACCCCAATTAAATAGCTGGATTATTAAAATAAGTATAATGGGATATGCTTATGAGCACATGACT
>303039 NS=104 contig=separate
CCATGTGCTGAAACCCCTGATGAACTCAGCGGGGCTGGTTCAAGTTGCCCAGCTCTACCCTACCCAGCCGCTGCTCCCCCTGCGGCTCCTTCTGGAGTTCACTGGGTCTGAGAGCTGTGGGTTGGCCCAGTGGCTGTCTCANNNNNNNNNCAGCTGCTGCTTCTCACCACATCTGGCTACTGGAGGAGGTCCTGGCTGTGCAAACAGTCTTGACCCCTATTGTAACTTCTTGCAGCAAGGTAAGTGTCTAACTGACGCTTAATCAGGGACAGGCGTGGTCACCTTCACCGGACT
>303040 NS=108 contig=overlapped:39
CAGTGCCCTCAGAGCACTGAATAGATGCACAGGAAGAGAGCTGCCTGGTCTCCAGGGGAAATAGTGGACATAGGAGAAATTAGGGTGTCCAAGACTGGTAGTGTCTCCCCACTCTTACACAGTCCCTCAATTAACTTTCCAAACGCTGGTCAAAGGTCTCCAGCTCTGGTCTATCCCTGGTCTCAAGCTTCCAAAACGTTAGTGTGGCCTCCCTTTTGGAGCACCTGCAAATTGCCCATTAGACT
>303041 NS=19 contig=overlapped:79
TGATGCTTCCTTACTTAGGAAGCTGTCCTATTAACTAAACATTAAATTTTCATTTCCTACCTGACATTATCACAGAGGAAAACAGGAATAAATGTGTGTGATAATGAGATGAGATAAAGACTTGGTGGGATTCAGAAGAAAACGTCACATGTGCACAAGATCAGAGTTACAGGACACTGAAGAATGTTTGTTTACTCATCTGACT
>303042 NS=54 contig=overlapped:117
AAATGAAAAGCACAGTGTTGTAAACTAAACCCCATATTTGTCACCTGCTTAACTAGGTTGAGTGGAAAACAGAAAAATGATATCAAGTGCAGTAGAGCACACAAACCCGTTTCCAACGAAAGGACAGAAGCACAAAAGCACAAAACTTTACACTAAATCACATGACT
>303043 NS=18 contig=overlapped:59
ATGTGATATATGCCTTCACATGGTTTCTGGAAGATCAAATGCAACTCATCAAGCCTGCACTGTCAAGCAGCAAGCCCCAAATACCAGTTTTGTTTTGAGACAGGGTCTGGCTATGTAGCTCCGACTCTTCTGGAATTCACTGGGTAGAGCAGGCTGGCCTTGAACCAGCAGAGATCCGCCTGCCTCTACCTTCCCAGCACTGGAATTAAAGGTGTGCACCAGACT
>303044 NS=24 contig=separate
TTATGTATTTCTACACACTGGCTAAACACAGTCTTATAAATAGCATAAAGCATGTATCCCCTGTTTTGTTTTGTTTTGTTTTTGATTTGATGCGATATGGAAACTAATTTCAAGACTTCTGGGAAAACATTTGGGACTCCNNNNNNNNNNCAACGAAAATATGTTACCTGTCAATCTTTAAGTGCAGAGCTTAAATCTAATATCCAACTTAAAGGAAAGTTTGATCACAACCCTTTCCTAGACCTTTGCAGGTTTTATCTTCTCGGGGACAAATATTCCTCACTTCACAAGACT
>303045 NS=38 contig=overlapped:71
GCGTGTAATCCTAATAACTGAGTGGTAGAGGCAGGAAAATCAGAACTTCAAGGTCAGCCTCAGCTAAGCCAGTTTGAGGGCAGCTTAGGCTGAGCTATAGGAGACCCTCTTGGGTTTTTTTGTTTTGCTTTGTTTTGTTTTAAAAAGAATATAATCATTGATGATGAAGTTGGCAGATTTACTCATCAGCCCAAGAGGAAATAGCATGGGACT
>303046 NS=48 contig=overlapped:59
CTGTGTCCTCAGTACCCCAATCTAATTCCCCAGGCCACCAGAGCTGATGAAGGTGTGGGTTCTGCTCAGAGGTGGGGACATTATTAGATTTACCCTTTAAGAAATCAAAATAATTGGTCTGCACAAACTCTGCTGACTCCACTATGCACAAGGCAGAAATGCCAGCCAACGGCTCCACTGGGACCCCAGGGTGCATCCTGAACATGTGGTTTTGTTCATGCGACT
>303047 NS=103 contig=separate
CAATGGAAGCTCAGGCGTGCCAAAGCCTATAGTAATACCAAAATGCCACAGCTCTTGGCTAAGCTGCTATGCACAGGCCTGGCAAGACCCAGTGAGCCAGAGAGCAGGCCTAGAGAGACGGGATGGCAGAATATGAAAGANNNNNNNNNNGGCTGACGGTATCATGACACCAGTCAGCATCATGCATCCCAGCACTTTATTTGAAATCAGGGATTTACCAACCTTTGGGCAGTGGGAGGGATTTCAAGGGACAACCTGTTTAATTTGCTGGGGTCAGGGATACTTCATTTGACT
>303048 NS=36 contig=overlapped:100
CCATGAAAAACTCAAGATTCTCTCAGGTGCTGACTGGCTGAGAGGGAGAATGATGCTATGCAAAAGGTGAAAGCCAGTAAGAGTTTCAGGAGTCATTCTTTTAAAGGGCCTAGTGGACAGCCTGATTGAGAGAAAGGCCCTACATACCTCAATCTAGGCAGCTAAAATCACCCAACACAGGACT
>303049 NS=9 contig=overlapped:31
AGGTGTCATCCACCCAAAGAGCATCAGACTGTCCGATACCTTTTTCTCAGAGGTGGGACCTGGGGCATCAACCCGCATGCAATCAGACATGCTCTTCTCTGGGTCCAAAGCGGCTGACCCTGAGTGCAATGCTTAGCCTCGCATCCTGAGCGTATCATTTTAGCTTTTTATGGTATCCAACCATGCTTGGGGAGAATGTCCTGCTTCAATGGCTGTAAAGGCCTGAATGATCATGGCTGCATCACACTGGACT
>303050 NS=84 contig=overlapped:108
AGGTGGCTATCTTGTAGGTGACACAACAGGGTCTAAAGCCCTGTCCTACTGTCTGGCACTGTAGCCTCCACTTGAGACCAGAAGCCTAAATACATACACAGGCCAGGCCGCATAACACACACAACTGCCATTCTCTTCTGCTAATGTGAATTCATTGATCCCCGTCTCACCTGACT
>303051 NS=45 contig=overlapped:92
GAATGAGGCAGCTCATTCATCTCACGACTGGAGCACATGAACGAGGTAGCTCCTTCCGTTCATAGCCAGGTGTGAGGGAGAGAGAGAGAGAGAGTTTCTTAATTGTCTCATTATGTTGTTCAAATAAAAATAATGCAAAACAGAAATTGGTAGCTGAGCACTGTTTTGTATCGCAATTTCTTACACAAGACT
>303052 NS=57 contig=overlapped:82
AAATGCTCATACTCTAAGACTTATGTTTAAAATCACCAGAGAACAAGCACGACAAATTGTTAAACAGTGTCCTTCCTGTGTTATCCTTTTGCCTACTCCCCATCTTAAGGTCAATCCCTGTGGCCTTGAACCTAACGCTATTTGTCAAATGGATATTACACATATCCCTAAATTTGGAAATTTAAAATGCGTTCATGTGACT
>303053 NS=40 contig=overlapped:62
GAGTGAAGGCCACTCCCTCGGGGATGCTTCCAGTCAGTGGCAAAAGCTTACAGGACACTAGTAAAAGTCTTGCCCTGTCTTATGAGGGATTCCTCTGACAATCAACCTTTGCTGGGAGACGCCCCTGAGTCTGGCTAGGGATTTCTCAGAGCTGTATGAAACATTTAAGGGTCTTATCTTTTGCAGTCTGAATATGAAATGTCTCCCTGGGCTCATTTGACT
>303054 NS=40 contig=overlapped:23
AGGTGAATCAGAGACTCTCTTTACAGTGTTTAATCACAGCGGTATAGGGAATTTTAAATTCTGTCTTGTTTTCTCTAACAATGAGAAATGACATCATGCATAAACAGAAAAGGATTTAATGGAGAGATATATTGGAAAACTAGACTTCAGTGCAGTGCATATTGAATTGGCCAGTCAAAGTAGACACAACCTCTGACATGATCCAGAAAGGGCAAATCAGGATGGTACTACTGAATCAATGAGTTTGACATACACCAGACT
>303055 NS=74 contig=overlapped:84
GGATGTGAATATGAATCCCTGAAGCAGTGGATTTCCAGGCGTGGCTGCATAAACCTGTAAACCCAGCACTACTGACCAGCCGCACAGCTGGGAGAGCAAGCTTCCAGCTCAGGGAGAGACCCTACCTCAAGTCAATGAGGTCGAAGTGATGGAGGAAGACGCCCAAAGTCCTGCTTTCGCCTTCACGTGTGCACACGACT
>303056 NS=53 contig=overlapped:120
CAATGCCCTTGTTACCTATGGATTAATTTCTATGCAGATATAACATTGTTCTAAACCATAGATGAAGAAGCAGTTTCAGAGACAGACACCACCAGAGACACAGAGCCTACGTGTTAGTCATTCATGTTTCCACTGCAGAGTAAGACACAGAGGGACACCAGACT
>303057 NS=14 contig=separate
TGGTGATGCCCCTGCGGCTGGCCCCCAAATCTCATTGCACCAAGAGAAAAGTCACACCATGATCTCTCTTCACGCCTTCCCACATGGTGGCATTCTAAGAAGTGTCCCTGCTCAGGTTTGTCCCCTCTTCCCACAATCAANNNNNNNNNNGTTACCACCCCTAGCGAGCGTCTGCTGATAAAGCATATTGCTGAAAGCGTGTCCTCCACGCTGTTTAACAGAGAATTTACTGTCTGTGATATACCTGCAGAACATCGAGAAAAAGACATTGGATTCCTCCCAAAACATTTGACT
>303058 NS=85 contig=overlapped:35
AGATGCAATTATCCTAGCATTGCCAGAGGACCTGCAAGGCATACTGCTCAAGACTGGCATGACATGATACTTACCAGGCTTTCCAGCCAAAAAGGATTGTGAACCATGAAGCATACTGACATTTTATCCAGACACACAGAGGACCTGTCTCAGTGGCGTGGAAAACAGCAGCAGTTGCTAGACACAGGTGGAAAGACTGAGCATACAGACAAACATTTTTAGTGCGTTCTGTGGTGGCTCCACAAGACT
>303059 NS=72 contig=separate
CTGTGCGAAGGCCAGCAGAGGGCATCAGACTCTGCTCTGCTATTTTTAAATTTAACTTTATTTATTGATTCTTTGTGAATTTCACATCATGCGTCCCAATCCCACTCATCTCCCCATCCCTCTCCATATCTGCCCTCCGTTCTNNNNTTTTTGCATACTATTCTCCTAAAATATAAAAAAAAAAAAAGATCTCGTGGTGGAAGCTGCAGTGCGTCATAGTGTGTCCCACACTATAGCCTTATGTCCACACCTCTCTCTTGCAAATATTCACTGGACT
>303060 NS=48 contig=overlapped:40
GTGTGCATCACAAGCCCTGGCCTTCTCCTACGTCTTCTGGGTGATCTTTTTTTGTTTGCTTGTTTCCTCGCAGGATGGAAAACACATGGTACTCGTCACTGTGTGTGGCTTATTTTACCCGGCATATCCTCCATCTTCATTTAATAAAATGGCATCACTTCAGCCTTCTCTATGGCTGAGTGGTGGTGCTCCGCTGTAATAGTCCAGTCAGTGTCCTCCAGCTGTAAAGAGACACCATGAGACT
>303061 NS=115 contig=overlapped:23
TCATGGAATGGCCATGGTTCATATGCAGAGCCATTTGTGACTAAATCCTTTGCTCCAGTCATTCTTCTAAGCTACTGAAAGATTGGTCTACACTTTTGTCTACCTCAGGTACTAGAAAACTAGGTCAACTTCGTTTGGGCAAGAAAAAGAGAGTGGCTTTGTTGGAGGAATGGGGGAAGCTCTGCACAAACTAAAGTTGTTTTCAGAACATCAGTGTTGGGATGGAGTGAGGGAAGTTTATTGAGACAGGCCCATCCGACT
>303062 NS=45 contig=overlapped:119
AAATGAGGAGGGCCTGTTAAATCATAAGGAGTTTGTGTTTTGAGTGTGTGAAATGTTATGGATGTAGTAATCATGTAGAGCTCTAGATATACCAACAACACTCGACTATATGCTAGGAAAGGGTGAATTGTAGGTAATACAAACTCTCTGAGCTATCATTTGACT
>303063 NS=71 contig=overlapped:18
GGGTGCTGGGAACTGAAGCCGTCCTCTTATGCAAGATCGGCCAGTGATCGTAATCTCTGCATCATCTCTCTGCCCCCAGACCGGAACTGTGCTTTGTTACTAGGCGTGAAAGGAGAGGAGAGAGAGGGAGAGGATAGGAGACAGAAGAGGGGATATATCCGGAGGTTGGCTCCATACAGGATAAACCATTTTATTTTTGTGGCTTCAAACTCGTGATCCTCCTGCCTCAGCTTCCCAAGTATGGGAATCACAGTGTACACTAGACT
>303064 NS=73 contig=overlapped:82
AGGTGAGCCACCATGTCTAGAAGCAGTGGTTTTTACACCACAGTATCTGTGGGCTGGTATTCATGTACCAACAGATGTTTGGAAATGAGGTCGGGGCAGGAAGAAACGCTCTTCTGTTCTACATGACACAGTGTTGGATTCAAAACCAACAGGTCCTCCAGGGAGCAAGTGGGACACACAAACATACTGGGGCCACAGGACT
>303065 NS=32 contig=overlapped:55
CCATGGGTGGAGCATCATGACAGCAGAAACAAATAATGGAAGGGAGCTTTCCACTTCATTTGTCCCAGACACGATGCAGAGAGGGAAGAAGGGTCCATAGATCTGGTATGACATTCAAAGCAGAGTTCCTGGTCACTTACTTCCCCTACTTTGTCCCTACCTCCCAGACTTTGTGCAAGCTCTCAGATTAACTGCAATTCTGAGGATCTCGTGTTTGAGACACAAGACT
>303066 NS=73 contig=overlapped:94
GTGTGTCTTTAAAAAAAGAAAGAGGCACTAGTTTCAAAGCCTTTTAACTCCGGGATTATTTCATCTCATCATCCGGTGCCAGAAGACTGGCGTCTAGCTCAGTCGGAAAGGTGCTTGCCTAACATGCACAACACCCTGCCTGGCTCAAGCCACGGCACTGCATACACCAGGCACAGTGAGGCATGCGACT
>303067 NS=42 contig=overlapped:63
ATGTGAGAGAGAGTGAGTTTGTGCATGTGACTAAGGAGGGCATCTGATATCTGCAGCTGGAATCCCAGGTAGATGTGAGCTACCCAACATGGATGCAGGGAAACAAACTCTGCCTGGTCTTTTGAAGAGCAGCAAGGGCTCTTAACCCACAAGCCATCTCTCTGGTCCCCATTACTGTATTTTTAATGTCCAAATTCAGCTTTAAAGTTAGGCACAGGACT
>303068 NS=52 contig=overlapped:77
ATGTGGAGTGTTGTGGCATAAAGACACTGCTGGGCTTCAGGTATCTTCTGGTCACTAGGTGGATTATCTGAGTGCAAAGGTTGAGGGGTGGGGAGAGTGGTAGGATTCCTGAAATAGAGGTGATAAGAAAGAAAAAGAAACAGGTTTAGAAGAAGAAAAGTCTAGTATCAGACTGTGCTGATGCTAAAGACGCACAACACAGGACT
>303069 NS=59 contig=overlapped:101
ACATGAGGATCTGAGCTCTCAGGCCCAGCCCGACATAGCAGCACTTATACATCCGTAACTCCAAGCTGGAGCGGGGGGTGTGAGGAGGCAGAGACAGCTGAAATCGAATCTAAACTTCACTGACAGACGGCAATAGAGTGAGACCCCCAACACTGACCTCGATATGCAGCAACGCACGTGACT
>303070 NS=87 contig=overlapped:38
GTATGCTCTTTGTTTGAGAAAACAACGAGAAATGTTTTTGTCCTGCAATAATGCCCCAATAGGACTCAGCGATGGAAAGCTGTAAGCACTTCCAAACCAGAAACAACAAAAAGCATGCTGCCAGCTGCCTGCTGACTGAAAGCCACCCTCACCTTAACTCCTGTGAGACACTCAGTTATGCAGCCGTGCGGCGTGGGCGTTCAGCCTCAGCAAGATGGCTGCAGGCCCGACCCCAAGCACCCGACT
>303071 NS=74 contig=overlapped:96
AGGTGGGGGGACTCAAAGTTACCATCTGCCCAGAATGCATGAATTGTTTGATCATTTGCTGCCTCGCGGTGTATCTTTAACCACCTTTACTATTTAATGAGCAAACGGAAACAATAATAATCGCAATAATAAAAATAAGAAACTCTGGAATTAATGTGGCGCCCCCACACTGAAGGAAACACATGACT
>303072 NS=88 contig=separate
GGGTGCTGGGAATTGAACCTTGAACCCAGGTCCTCTAGAAGAGCAGCCAGTGCTCTTAACCAGTGAGCCGTCTCTCCGGCCCTGAAAAGTTGTTTTGAGATTGTTCGAACTTTGAAGAAATGCTGTGTCTCTGGAGCTCTNNNNNNNNNNACTTGCAGATGCACAGGTCTCGGTCCTGAGGCACTCCTAGCAAACCTAGAGGTCTTATTTTTGATTATGACTAGCTATGGTCAAAAGGGACAAAAATTAATGTGGGTGGTCTACTCTCTGGGGCAGCAAGGGCAACACAGGACT
>303073 NS=85 contig=separate
ATATGGCTAATCTTGCCAGTCACCTTACTCTGGGGAGTCCGGTCTCTGCTGTCGGGGGCTGGAATTAAAGGCAGGTTGTCATTCCCAACCCTCTGTTTGCACAAGTGTCTGGGAATCTGAACTTTGCTTCTCCCATTTGTNNNNNNNNNNAACCACTACCAGGCTGGGTTCTGGACTGAATTAAAGGGAGAAAGCGAGCTGAGCTGCAGCCGTCATCGCTCCCTGTACCCTGACTGTGGATGCATTGTGGCCAGCTGCCTCATTGTCCTGCCATCATACCTGCCCCATCTGACT
>303074 NS=15 contig=overlapped:69
ATATGCTGGGTTTTTTGTTTTTGTTTTCTGCAAAACTGACAGTGTCAGGCATACTGACAGTGTTGGTTCCTCAATTATGTAATAAAAGAGTGCTTTTAGTAGACATGTTTGTAAAACTCTCAAAGAAGGAAGGCTGAGAACTTCTGAAAATCTGAGTCTTCTTATAGAATATTTGAGGTGAGTGTGTATATATGTGAGCACTCAAGCACATGACT
>303075 NS=107 contig=overlapped:120
AGGTGCTCCCTGCGGTCATCTTCGGAGGGTGTGTTTTTCCCGGAGAAGCCACCAGTAGATGGAGTGGACGATTCCGACTGGAAGGAGGGGAGGATGAAGAACGGGTCACCCTTGAAGGCAGGTGGCTCCTCCAAGCTGCTCTCTAGGTCCAGGTGCATCTGACT
>303076 NS=17 contig=overlapped:71
ACATGTACACAGGAGTACATGACAGACACCCAGGCTGTTCGGGCCCATGGAGCTGCTTGATGTGGGTTCTGGGATCCTGTAGAAGAGCAGTAAGTACTTTCAACCCTTGAGCTATCTCTCTAGCCCCTGTATGCACATTGTATTAATCTACGCATGCATGAGTTGCTCCCATATTTTAGTTATTGTGAAAAAAGCTTCTATGAACATTTGACT
>303077 NS=29 contig=separate
ACATGTGGCTCATAACCATCTAAGATGAGATCAGTGCCCTCTTCTAGTGTGCAGGTGTACATGCAGGCAGAACACTGTATACATAATAAAAAATGAATGATTCTTTAAAGACATACATATCTACATTACTAACTCAGCATNNNNNNNNNNTCAGACAGCTGATTCATGGCTCTTCCATGTGCTTTACCAGTTCTGTATCCTTCAGCAAGTTACTTTGTCTCTTAAACCACATTTACCTTCTCTAGAGAACAGAAACTTTTTTAAAAAATTTAAAAAGCTGCCAGGCATGGGACT
>303078 NS=69 contig=overlapped:14
ACATGCCTGCATTTGCCCCGTTTGTGCCTGCGTACTTTTCTCCCACAGGTACAGGGACCTCTCTCAGCTTCCTGAAGAACTCTCCAGATGCCAGAAAGAGACAATACCAGTCTGATCTGCAGAATCCAAAAATAAACAGGGAAGGTATCAGATAAGCCAATGGCTAGGGATAGGTGAAAGAACACTTCCAACATAAATCAGGACATCATGACTTCACCAGCAAACCCCAAAATTGATGGATACTCCAATTCAGCAGAAGCACATGAGACT
>303079 NS=90 contig=separate
CCATGAGGGTACTAGGAGACAGGAAGTTTTTTGATTCTGTTAATCACAGGATTATGGGACCACAGTGGTAAGATATGGTAGGTTGTTGCCAAAACATAGCTCTGTGGCATGGCTTCCTACCCCAGGCCCTGGTGTCTCACNNNNNNNNNNCGTGGATATTTCCTAGCATCCTTAGGAGGCTGGAGATAAGGGTGAGAGAAGAAGGCGAGAATGGCTGAGGATACAAGCTCGTACATGCTCTTGCCCTCAGGTGTCAGCGATGGAGGACGGGACCATCCTCAAGGACACCAGACT
>303080 NS=44 contig=separate
CAGTGGAAGACTAGTTTGGCCACAGTAGATGGCCCATTGAAACTTTATCCCCCACTATTAGGAGACCTCCTAATAAGTAAACACATACCATATTTGTCTTCCTGCATTTCAGTTACTTCACCTAAGATGATTTTTCCGGTNNNNNNNNNNCATCCATTTGCCTGAAAACATCATGATATCATTTTCTTTGCTGAAGAATACTGCATTCTGGAAAAATTCCACATTTTACCCAAAGAAGATTTTCATAACACTTCTTTAGACCTTGGAAGTCGCTGGGACTTTCATCATTGGACT
>303081 NS=50 contig=overlapped:52
CCGTGCAGTGCAGGTGTGATGACCCAAGTTTGGCTCTCCACGGAGAGCTCAGCGAATGATGTGTCTATAATCCCAGCTCTCCCAGGGTGAGATGGACGGTGCAGACAAAAGAACCTTTGGAAGATGGCAGGCTGGCTAGTGTGGTGTGCTCAGCAGAGACGAGAGACCTTTTCTCAAACAGAGCGGAGAAGGTTGTCCTCCGACCATCATAGATGCACTGTGGCATATGACT
>303082 NS=72 contig=overlapped:123
CCATGGAGTAAAGCTTCATGCAGCCAAAGTATTAGTACAGTCCAGAGAGCTGCTGAGGCACGGCTTGTGAGGTATAATGTAGAGTGTGCACGCTTGCACCTGTACAATGAGAAGGATTCTTCAGGTTGTGCTTCTCGATGCATCTTTTCTTCCATGTGACT
>303083 NS=53 contig=overlapped:115
ATATGCCCGAGGCTGAATGGCGCCAGTTTCAGTAATACTCAGTTCTAGCATGATGCTAGCCAGTATTGTGTATGAGTTATTAATCACTAGGGCTTGCAGAGATCACCTAACAGTCAAGAGCACCTGCAGCTGTTCCAGAGGACCCAAGTTCAGTTTCTAGCACAAGACT
>303084 NS=32 contig=separate
CTATGTGCCATTTGTCTCTAAATTTAAGAAGATTTTATCAGTTTTAACAAGTGCTCTTTATTTATTTTATTTTATGGAAACCAGTGCTTTCTTTTGTTTGTTTTGAGACAGGATCTCACTATGTAGCCCTGGCTATGCCCNNNNNNNNNNTAAAAATCTGCCTGCCTGTGCCTCCCAAATGCTAGATAAAAAGTGTGTATCAGTGTTCGCCTGCGTGCATGTCTGGTGCCCACAAAAGTCAGAGTAGGACTTCTGGAACTGAACTTGTAGACAATTGTGAGCTACCATGTGACT
>303085 NS=83 contig=overlapped:22
CTGTGCCCAGATTTCTTGGTTCTGTTACCCTGCTTGTGGAGCTCCTGTCCCCTCCAGGTCTTTCTATCTCCCCCTTGCATAAGATTCCCTGTACTCTGCCTAAAGTTTGGCTTTGAGTCTCAGCATCTGTTTTGATACTCTGCAGAGTAGAGTCTTTCAGAGGCCCTCTGTGGTAGGCTCCTGTAAACCAGCAAGATTGTTCAGAGATGGACCCTTTACTCCACATACAACACTTCATCTTCCATCTCCAACACACCCGACT
>303086 NS=12 contig=overlapped:86
CTATGTAACCCACTTGGAAACTGAGCAGCTATGGGCTACACCAGAGCAGGGGCTCTATCTAGGTTATATCCATGAATGGTCCTTGGTTGGAATATTAGTCTCAGAAAAGACCGTACTGCCCTGACTTTTTGGTTCTATTGCTCTCCTTGTGAAGCTCCTGTCCTCTCCAGGTCTTACTATATCCCTCTTCATTTGACT
>303087 NS=25 contig=overlapped:113
GAATGTCCATTTATTTTGATCTGAGGTTTTCCCCTGACCGCTTAGCCGTAGAATCAAGACCATATCAGTTTGAGCTAAAGAGAAAATAACTTTTCTACTTCTATGTACTATTGTAAAATTTATTTTATGTGTGGGTGTTTGCCTGCATGAATGCCTATGTACCACATGACT
>303088 NS=71 contig=overlapped:80
AAATGACCATTTATACATTTTGTGGCAACAGTCATGATATTTTGCCAAAAAATGGGAAAACTGGAGCAGACAGAATAAATCTTTGCAGCGGTTTATACAATATCATTTGTACACTTCATAAATAAGTGTGTGTGTGTATTCAGCTGAGTATCTACAAAAAACACAAAGAAGTTTTTTCTCCATTGTCAGTCTAGCCATTAGACT
>303089 NS=11 contig=overlapped:106
GGGTGTCTTTTGGGGGCCAGATCCCCTGGAACTGGAGCTACAGATGGTTGTGAGCCCTAGTGCGGGTCCTGAGAATTAAACTCAAGTCCATATCTCTCCAGTCTTATTCTTTATCCTTCATTTCTGTCCCTTCGTTGATTTCCTAGCTTAAAAACCAGCTCAACCTCACCACACGACT
>303090 NS=73 contig=separate
ATGTGCCTGTCATATGAAGGGATTCCAGCTACCAGACTGCATTCTTTCCTGGTTCAGGAATCTTCTAGGGAGCATGGCCCTTCTGTATTCACAGAGGAGAAACCAGAAGATTCAAATCTAGAAAGAAAAAGCCGTTGTGGNNNNNNNNNNATATCTACCTGCACGTTCACTCATTTATGTCCTCCCTCAGAGACAACTGTTGGGTGTTACTAGGTGAAGCTCTAAAGGATTTAGAAAATAAAATATGATTCCTCCAGAGTCTCCCTCTGGCTGCTGCTTCATCATCACTGGACT
>303091 NS=9 contig=overlapped:68
CTGTGGTCTCCCAACCATGTCCATTTGTACCCAGAACAAACAGGTATACATGCAAGCCAGGGCAAACCTTGTAATCCCTCACCTCAAAGAAAATTACTACTTCATTATTTGAAAGTCATAGCCAGTCCCTCCTGATAATATTCTTACAAATTTGTATTTCACGAAACGGGAGATACGAAAGGCTGGTGCCACACTATCAAACCAAGTCATGAGACT
>303092 NS=100 contig=overlapped:122
ATGTGAAAAACACCAAAGCTAATGTCCACACCTTCCTGGGCACCTGTAGGACCACTGCACTTTCCACCTCCTGAGGCCCCTGAACCATGGAGTGGTGTGAGGGATGGGACCTCACATCCAGCCAGGCAAGTTCTGGATCCAGATGTGTTCAGGCACTGGACT
>303093 NS=82 contig=separate
CTATGTGTGGGGACATCTTTTCTCATGAAAGTTACTGGGGAGTACTTTGGAACAATGTTACCATACATTTAAAGCTTTTATACCACATATGCTAATTATCCATGTGTCCAAGCAAATGGCAGCACAATCCACCATCACTGNNNNNNNNNNAATCATGACTAATACAGGAGGGTACAGATCTAGGAAAAAGGGAAATTGAGAGAAAAATATAATTACTGTAGTTATTTTGAAGGGAATCTGTGTCCTATAGAACATGGACAGAAAGGACTTAAGTAAAAATACCATCATATGACT
>303094 NS=81 contig=overlapped:53
AAATGCACTGGTCAAGGACAGGACTAACTAATGCACTCTCCAAAGACAGGACTAACGTGATAGGACCCAGAGCAGGAGAAGGAGCCACTGAATAAGGATGTGTCAAAGACCACTGTGGGTTCGCCCACTGTATGCTGTGGAACTTTGGTCTACTGGTTTAGCCTGTCTGTGCCTTAGCTCTCTGATCCATTACATGTGGAGTACATGTGACCTGTCCCATACCACTGGACT
>303095 NS=99 contig=overlapped:60
CTATGAAGTGTTCAGAACAAAAACATCTTAGACACTGAGGGTAGAGCAGCAGTCACAGGAGCCAGAAGCGGGGTGGGGGGCTATTGCTGAGGGGGCTCAGAATAAATGTTGGATGCATTCTGGACACTGAACACACCCATTGCCACTCAACTATTTACTCAGCATAGTACTAAATCGGGTCACTGGACT
>303096 NS=30 contig=overlapped:44
CAATGAAGCCCTCCATAGTGACAAGGAATATGAACCTCAGCTTGGATAGAATCATGACCTAAGTGAACTGAAACTGTCTTTTCTTGAGGCTCTGTGGCCCAGGCTGGTCTAGAACTTGAGTGTCCTCCTACCTCAGCTTCTAACCTAATCAAGACGAAGCTACAGCCATGTGCCACCAAACCTGACCTAAAAATGTCTTTTAGAAAAAGCATTTTACTGAGATCTAAAATACATACGACT
>303097 NS=7 contig=overlapped:38
ATGTGTTTCAAGGTTTGTATTTGTAGTTTTGTGGTTCAGTTTTAGCCTCAGAAAGGGAGTATCTTCACCACGGGTGAGAAATAATCTTATTTTAACTCACAGTTGGATTTAATCTTCTGAGTTGGATCTTTTCTGTTCACTGTCCCAGTCTTGACTGAGCTTCACAAATATCAAATCTACAAGTTCGTGCCTAACTGCTGAATTATGGGCAGACCTTACTACTCATCTTCCTTATGCCATCCTTGTGTGGCCCTGCTGACATTCGAC
>303098 NS=43 contig=overlapped:126
TGGTGGCTTTTTCTAGAACCTGCTTCCGCAGAGTTTGATGGACAAATATCTACATTGCCTTCCCAGGCTAGGCCCTGAGCACAGAAGCGGCAGACCCTGGGAAGGCCTGTGTCGCAGCTCTGGCTTCACCCATGCCCTCTTGGAAGCATCATGAGACT
>303099 NS=63 contig=overlapped:69
AAATGAAAATGCTTAATGATTCTCAGCATCAGCAAGTGTTGAAAGCAGCAAGGCCTCTCATAAAAGTTGATGGGAATCTAAGCTAGTGTGAAATTTCTGGAGGGCAATTTGGCAATGTCTATTAAAAAGCAAATGCACACAAACTTTGACCCAGTGATCTTATTGCTACGGATGCATTTTTTCCATTTCTCCTTGTGTGATATTGCCACTGGACT
>303100 NS=39 contig=overlapped:55
TAGTGTCTGTTTTGTTCTCAGATCGATTGGCTAAATCCTGTTGCGTTTTTCTGTTCCTAGTCTTCCCTGGAGTGCTGGTCACTGTTTTTTTATTTTAACGCAAGACTGTCTTAGTCCTTGAAATGGCTGGACTGAGGAGAAAAAAAGAAAGATTTACCATGAAGATTCTAAAGTGTTCCAGAGGGAATTTTCAAAGACAAGGAAGGTACCATAATGAGAACATTGGACT
>303101 NS=73 contig=separate
TAATGATTATTCATCAGAAAAGTTTCACTACATGGACACGTGTAGTTAAAAAAATTATCTGACTAAGTATGCAATATTCTACTTGACTTGCTATTCACGTTCTTTTATTTCAACTTTTTTTTTTTCAAAATTTCCTTTAGTNNNNNNNNNNCCCTTTTTAAGACAGAGACTGGACATTCAAATATCAATGATTGTTTTCATACTATTTTGAAGATGTTACACTTCAGCAGCACTGCTTAGCTCAGGGCTGATGCTCCTGATAAAATGTAACATAACCTTCTATTCGCATCAGACT
>303102 NS=72 contig=separate
TAATGAGAAAATAATAAAAATAGCATAAGGCATTAAGAAATATTCTTTTCAAAAACACTTTATTTTAGTTCAAAAGGACAATCTTGACAGAATGTTTTTACTAAGTAATTCGGGATGAGAAAATAAGTTTGGCACTATAGNNNNNNNNNNAAGGTCACCTCGAGCAGTTTTTCTATGAGGAAGAACAAGGTGAGTAAATGTCTTCAGTATGAAAGGAAGCAGTGGAATGGAAACCCTGAATTTATACTCTTATGCTTTTGTAACTTGATATCACACAGGTTAAGCCATTTGACT
>303103 NS=102 contig=overlapped:27
AAGTGGGAAATTTTCTGAGTTAGGTAGAATGTGGGGTGCAAGGGCAAATCCTGAAAATTTTAGCATTCCAGAGGTAGTACAGGACCCTGACATCCAATGAAAGCGGAATGTAGACTAAGATAGTCTTTACCATCTTGACAGTTGACTTTAGAATGGCTCTTAAGATACGTATCGTAAGGTCTGGGGGCTATGTGGACCTGGAGAGGTGTTCCCAACTTCCAAGGAGAACTGAATACGACTCATCAACTCATAGGACT
>303104 NS=39 contig=overlapped:48
CAGTGGTCCTTGAACTGTGCTAGGGGGAAGATGTATACAAATGTCATCCTTTGTTGGCAGGCCTTCGGTCTGGAGGCCGCATCACAAAGTGACTTTTTATGGGGAGATGTGAACCAATGTCTTCTTCAGATAGGGCACCCAAGACAGTGTCTACCCAAGTCTGGCTTAGTGAACCAGTAAATGTATAGCGGGTTACTTCCGGAAGCATACATGATCTAATTTCGTTTCATCGGACT
>303105 NS=37 contig=separate
CTGTGAGAGAGTGGATCCAGTACCATTACCTAATCAAGTCCCTTCTTACATAAATGCACAGTAGCCAGCAGGTGGTGGGCACCCACCATCCCAGCAAAGGCAGGAGGATCACAAGTTTGATGCCATCCTGAGCTTCATAGNNNNNNNNNNGAAGCTGGGAAGAGCACTTTCTGTTTTTGCAGGGGATCAGGGTTTTATTCTCAGCCCCCATACAGGACAGCTTACAACTTTCTGTAACTCTAGCTCCAGGGTTGTGTTAGGGTTTCTGTTGCTGTGAACAGATACCATGTGACT
>303106 NS=119 contig=overlapped:36
GAGTGTTTGCTTTGTTAGTTTTGAAGCTAAAAAGGCATTTGTGTTTCACGAAGGGTGAGCTTATGGGTGTGCGTCTGCTAGGCTCACAGTCAGCTGTCACCATCTAGAATGTTCTCTGTCAATGGTTGAGAAAACACAGCTAGCACCATGGGACCCCACGGAGGCTTGGGAGGCGTGGGAGGGCTGGGAGGGACTTCTCAGAATGCCATTCACAATACAGTCACTGTGAGAAGCAGCTCACCGGACT
>303107 NS=124 contig=overlapped:32
ATATGCCACATATGGATCCAAGAAAAACTGGCTAGGTCAGGTCTCTCCTTCCAGCACACAGGTCCCCGAGACTGCACCCAGGTCAGCAGGCCTGGCAGGAGGTCCTCACACCCACTTAGCCATCTCATTGGACCTACTTCTACAGTCTTAAAGACACATTCAAACCTCACCAAATACTTTTCTTCAATCAGCAGCCCCAACTCCCGTGAATACTGCGCGTAAGAGACATACAGTGCATCAAGCCATCCGACT
>303108 NS=92 contig=separate
CTATGTTAGAAATGACATTGTCATTAACTTGGGAGTGGAAAGCATATTTTTCAAGCTCACGAGGTCCAAAATTTTTAGGAGACTATACAAACTCTAGGACACTGCCCTTGCTCCTGCCCTTCATTTCCTCTTTGAGAAATNNNNNNNNNNTTATTTTTCCATTAATTATCATGCAGTGACTTCAGCTATGTGGGATTTTACAGAGGTAAGCAAATTTCCTTCCAATATTTGTTTCCAACTTTTCTTCAAGTGACCAAAATATCTTATTATGTCGAAATAATTCACCATCAGACT
>303109 NS=33 contig=overlapped:28
GAATGGGGGAGAGAATTAAAATTCAAATTGCTTTATAATTTCCCCTTAATGCTTCTATCATATACACAGAGTATATGTATCATGTGTTTGGTGATTCTCCTCTTCCCTTTTTCCTGTGTCCTCCTCCCATCTTGTACTAGTCCACCCCCCATAACCTCCATTCCAGTTTCATCTCACACATGTTCATTTCCACCTTCCTCAGCATCTTGTGCTCCCTCTCATGGTCTTCTAGTTTCATATCCTTTACACACGACT
>303110 NS=91 contig=overlapped:83
ACATGCAGATCTCACGCTCCCGAGAGAGAGCAGATGTGATGGAAAGCTCCACACAGGGCAAACAGTGAATGAAAGACCCGGCTGAGCCCAAGGCTTGATACACTGAGATCAGCAAAGCTAGGCAGACTAGCCTTCCGTCACCTCAGTAGACACATCAGGAGCTGGTCTCCCCAGGCCCCCGCTGCCTGTAGGCATATGACT
>303111 NS=11 contig=overlapped:55
CTGTGAACTCCTTTGAGTTCCTCCTTCAATTTCTTAGACATTGTTAATTATTTCCACATCAGGACAATGAGCCTTTTATCATGCAGGTTTTCAGATATGTCACAGTTAATTCTTGAACATTATGTCTCCTCTTTAAGACTTGAGCACCTCAAAAAATAGATGATGCTCTTATTATTTGTGTTTCTTTTTTGTGATGTCTGGCAAAGTGACTGGTATGTAGCATATGACT
>303112 NS=60 contig=overlapped:123
AGGTGACACCAGGACTTCTGTGAGGCTTGATGCTCAATATGTACTGTAAACCCGGACCTCCTAGGAAAGCTACATCATGTTTTGGGGTATTTGAGACAAGTGACACAAAAATACTTATTACTAAGATAAGACCGTGGGCTGGCACCCACAAACACTGGACT
>303113 NS=100 contig=separate
GGATGTGTCCTAAGCTTTATGCTCATTTACTGGAAGTTCTAACGGAAGTGTGAGGCTTTCTGGATGGATATGACCTAGTGAAGGTGAACAGATCTGTGGCAGGCAATAAGACTGCAGTCATCAGTTAAAAAATACCCCATNNNNNNNNNNCCAGATGAATGCAGAACAAATAACAATATCAACTTATTCCATAAAACTGAAAAAGGGGAGGGCCCGTAAAATGACTCACCAGGTCAAGGTCCTTGTTGTGCTGGCCTGGCAACTGAGTTTGATTCCTAGAATCTACATGAGACT
>303114 NS=66 contig=overlapped:103
TGGTGATGTCTGAAGGGCATTCTCTGACATCAGAAAGGACCCAGAAGCCCAGCACAGTGTCACATGTCTTTAATCCCAGCAGAAGCAGGCAAATCTTTGTGAATTTGAAGCCAGTATGATCCAGTGGTTAACTGCTGGCTGCTCTTCCAGAGTACCTGGGTTTGGTTTTCAGCACCTGACT
>303115 NS=97 contig=separate
CTATGCTGTGTGTACATGTACTTGTGAATGTGTGTATGTGTGTGTGAGGTGTGTTTACATATATGATTGCCTGTATGAGGGGCAGATGAGCCAAGATGGAAAACTAGTAAAGGTGTTGACTTCTTCAGTGTAACCCTGGGTNNNNNNNNNATAACTAAACTTTGAATCACTTTGTGAGGGAAAAAAAAAGCTTGAATGTCCAGCTGTCATGGATGGCAAACAGGCAGGGTGAGAACTTTTAAAGTTGGGTCCTTCCTGGTGTTGCAGGGTGGGAAATTGGCATTTCATTCGACT
>303116 NS=107 contig=overlapped:97
TCATGAGGACCTGAGCTTGGAATCTATCACATGTGAAAAACTGGGCTCTAACCTCACTGCTAAGGCAGGGCACGAGGGATTGCTGGCTACCAGCTTCTCTGCTGGTAAACTGGGAGAGCCTACCTCATGAGCATAAGGTGGTTATGTAGTTAGGGTTTCTACTGCTGTGAATTGAAACCATAAGACT
>303117 NS=86 contig=overlapped:25
AGGTGGTTAACAACACCAGCTCTGAAGGGAAAGCAGAGAGAAGGAAGTTCACACAGCTTAATTTTAGGGATGAGGAAACTGAAGCTCAGAGTGAAAAGGCTGGTGTTTACACTGTTATAGGGCCTAGTTTCTGTTTCTTTTCTTTGTTTTTTTTGATTGTCTATGTTACGATCTCATCATATAAATACGTGTGTCTTCACGTATAAGAACTCTTGGTTTCATATTATTCATATTCTTGGCTTTATGGGTTCATCTGACT
>303118 NS=13 contig=overlapped:136
ACATGCCTGTAAGTAATCCCATTGAACTCCCTGGCTCACCAGGCCAGCAGGCATGAGTGGAACGGTCCTTTGCTCTGTTAGGGTGCCCTGTCTCTGGTGACTAGATGTTTGGTCACATTTTTCCAAGAAACTCCTGTGTCACATGACT
>303119 NS=41 contig=overlapped:103
ACATGGTAAAAGGGAGGAGACAGCTGGAGGTAGTGTGCAGCAATATTCTGACTCATCCCAGATGAGCTGGCTTGCTTCTGTGGGCTTTGAGCCTGCTTGTATCTGAAATATGGGAATTTCTATGTCTATCTTGCAAGACTGCTATGAAAACTGAATAGAAAATGGCCATCAGCACCCGACT
>303120 NS=98 contig=separate
AAATGTATACTGACAGGTCAAAAGAATTCCATATAGTAGCAAAAACTACTAAGCACCCAAGAGAATGTGAGGAGCTGTGTTCACAGTAGGATTCCACGCTGCACACATCTGCTTCCATCAGCCCTTGTGAGGTGACAGAANNNNNNNNNNAATAAAACACATATTCACAGCAACATGCCAATATCTAGTTTTTCTGTGTAACAAATGTTTGAAAACAATTGACAAAGACTCTGATAGCATGTTTTCTTATTCAGTCTATATATCATATTGTAATTCAAAGACATCCATGCGACT
>303121 NS=101 contig=overlapped:39
CTGTGGAGGGGCCTGGGAAGATTCAAGAGTGTGCTGGGGCCCCAGCTTGGCGGAACACTTGCACAGCTTGCAGAAAGCCTGGGGTTCGATCCCCAACAACTCACAGAGCCAGACTGTTGGCACCCACCCGTAATCCCAACACTTGGGAGGCAGAGGCGGGAGTTATCCTTGGCTACAAGGACAGTCTGGGGTCAGCCTGGGCTCCCTAAAACCCCATCTCAAACAACAACGAAGTCCACATGACT
>303122 NS=62 contig=overlapped:67
ATATGACTCTCAGGCTTCATCATGTCCTGGGACAGCAGCATGCACCTCTGATGTCAACATGGCCTCCAATGGTTTCACAGACCATGTTTGTTCTTTGAGGAGGTCCAATCCAGAAGGCAAAACTTTCTTCATCTCAGGCTTCCATCAATTCCCAGGGCCAGGATAATCCTGCAGCCCTAGTGGGTATCAAGTTCTGGGGATGAGTCTGCATTTGACT
>303123 NS=37 contig=overlapped:42
CAATGAATTCTGCATTGGGAAATCAATAACCTCTTATTTAGGAATTTCCACTGCATGCTATTTTCCATCATTGTCACTACCACCCTTCCTGTGGGGCCTGGACCACCTACTATGTTTTCAGTTTTGCATATGAGAAAACTTTCTGGATCAAAAGGCTTGTCACAGATCACTTACCGTACGTAAGAGCATCACTTCTATTTAGTATGTAGATGGAAAACTACTGAGCCATCTCACATAGGACT
>303124 NS=52 contig=overlapped:10
ACATGGAGTAAGGGTGGGTTGTATCCTTCCCATGAAGCAATGTCATTGAAGGAAATATTAAGGCAATCGCATCGACATTTTCTATTGACAATGGGACTCATGATGTTTTCACAAAACTAGGATTGCACATTCTTTCTTTTCACCAGATGCTAACATTTTAAGGGAGTACTCCAAAAATCTAAACAGTATATTTGTCAGTTAACACCTATCAAATATTCCAAAAATGACTTTGTTTTCCCAAAACTTTCACTGAATTTTAAAACTTCATTTGACT
>303125 NS=54 contig=separate
ACATGACTTCCTACACTTGTTCACATCCAGGGCAGTAATAGGCATGCCAAACCAGACATGGTGAAAGATCTCAAGGCCTCAGTCCTACACAAAGAACTGCAGGCATCTAGGGAATGCTGAGAGTGGGAGAAATAATCTTCTCTANNNNNNGGGAAAAACACAGCAACTGCTTGTCCAACACCAAATGGTCAGTCGCCAAAACCTACGTATGAGTAACATTATTCAGAGTGAACAGGTTCTATTTAGAAATATATATGTGTAGACATATATACATATGCACGAAACCATGAGACT
>303126 NS=39 contig=overlapped:81
GCATGGTCACCAGAGATCAAATCCCCAGAACCTATGTAAACAGATGGATATGCCTCTGGATGCATCTGGGCTTTTTGGCCACCAGCTTACTTCCTGGTCAGTGGAAATACATCAAGGAAAAAACACTGAGAGTTATAGAGCAAGATACCTAATGTCCCTGTCTTTGTTAGGGTTTTATTGCTGGGAAGAGACAGCATGAGACT
>303127 NS=61 contig=overlapped:68
GGGTGAGCTGTGTGAATGTCCCTTGTGGTGATTTGTAGGCATCTGTTGTCAAGGATTACACTAGAAGAGAACACTCTGCTCCCCAGTGGGAGCTCCAGAAGAATCCCAACTAACACAATGAGGTTACACTGTCCCTCCAAGCCTTCTCTTAAAGCCCCACTTTCCAACCCCACCTGCTGCTGCTGGTGCTTGCTCCTAAGTTTGATTCATATGACT
>303128 NS=122 contig=overlapped:26
GTGTGAGGCTCACCACACAAGCTGGACTGGCAGGCTGGCCACAAACCTCAGGGATCTCCTGTGCCTACCTGTAACAATGGGGCCAACCCATTATGGACTATAGTCTTTAAATTTCAGCCAGAATAAGCCTTGCCAGTTATTAGTTGGTTACTTTGGGTAGTTTGCTGTACTGAGAGAAACAGGATTAACACAAAGTCTGTATGTGTCAATCATGTTGAGTGGAAAATTAAATAACAGCAACAAAGATCTCACTGGACT
>303129 NS=108 contig=overlapped:35
GTGTGTCAGTCCTGCTGTGTCTAGAAGAAACTGTTTCCTTGATGCCATCCATTACCTCTGGCTCTTACAATCATGACATTCCCCTCTTCTGAATGGCTCCCTGAGCCCCAAGAGGAGGAGTTTGATGAAGATACTTCATTTAAGACCGGGTGTTCTAAAGTCTCTCCCTCCCTCCACATCATCCAACTGTGGATGTGCATGTGGAATGTGTGTGTGTGTGTGTGTGTGTGTGTGTGTATACACAGGACT
>303130 NS=17 contig=separate
TAATGAGGCCAGTGAGGTGGTTTCTCTCTCTGGATTGCGCTTTGACCTAACTCAGGGTTCAAGTTGGATCAGGCTTGGAAAGAACTGGTTTTTCTTTTTCCTTTTTTATCCTTAAGGATTGATTTTATCTATATTTTTTGNNNNNNNNNNAGTTTCTCTCCACCATGTCTTTCTAGATAGTCTTGCTGTGAACCAGAAGCTTACAGAGTCAGTGAGGCTGCCTGCCCTGTGAGCAACAAGGAATCCACCTGTCTCTGTCTCCCCCAAACTAAGATCACAGGTGCACACTGGACT
>303131 NS=131 contig=overlapped:73
CCATGAATTTTGTAAAAATGCTTGAATGAGGACTTGTAGTGGGTTCTATAAAGCACTGATCTTGACGCTTTTGTGACTCTCAGAATGAAGTGAGGTGAGGTCTCTGTGACCTCACAGGGAACATCCCTGCCACAGGAACTGCTGTGGTCTTAGCCACAGTCCAGCAAGGAGGGCTGAGATTCACAGCAAGCCCCTGTGTCTGCATAGGACT
>303132 NS=56 contig=separate
AGATGGTTGTGAGCCACCGTGTGGTTGCTGGGAATTGAACTCAGGACCTTTGGAAGAGCAGACCGTGCTCTTAACCTCTGAGCCATCTCTCCAGCTCCTCCCCTCCCACCGTGTTTCTTATAGGACTGTGGCACAGCATTNNNNNNNNNNTTTGTGAGTGGCGTTCTAAAATGTGTGCTTCCACAGTGAGGCCAGTTGTGCCTTATTGAAGTGTCTGCAACATTTTTAATGCTTTTAACATGTATTTGGATTTCATGCTAGCTTTGGGGGATAAGTATATAGTATCACACGACT
>303133 NS=24 contig=overlapped:91
TTATGATCTTAGAATTGATATCAGAGAAAAAACAGACATGTAGATCTAATAAAAAAAAGTATTACTTAAGTTTGGGATGCATACTTGAAAGAATACAGCAAGATACTACCGGTCTTTAAGCCATGCAGATCAGATCCTGGGATCAAACAAAGGCAAAGTACAGTCAAGCATCACTAATGAATACCATGGGACT
>303134 NS=117 contig=overlapped:33
CTGTGCAGAGAGGTGTTAGCCATAACCACAACCCAAGACAGAACCAAGTGTAGACAGGGCAGGGCAGAGCGATGGGACTTTGCACACACAGCAAATGGAAACATGAACCTGTGTGCTGCTCTGGCCAGTTACTTGGCAGTGCCCTCCAAGTTAGCCCTAAACTCACTACGTTCCCAGTTATTCTACTCAAAGGCATTTACGCAGGAACACAGGAAGAACGTGTCCCTAAGAATTGTTGTATGCATATGACT
>303135 NS=103 contig=separate
AAATGTCTACACTAGCCTGTTTGGGTCCCATGTGTGCCATTAAAGTTTTATTCTGTTTTCTTTCTCGCTTTTGTCTTCTGATGTACTATCAAACATGTTGCAAATATTTATAAAGTGAGAATAATCAGACTCAAATAAAAGNNNNNNNNNNGCCCAAGGAACTTATCATCCTTACAGTTACAGCAACTTTAATCAAAATGTGTTGTATGTTCTCTTTGTAATAAGCACTGACTGAGCTGCAAGCTTAGCATGTAGGGATGAATGGAACCTCCACCCCCCCACTCCACATGCGACT
>303136 NS=87 contig=overlapped:100
ATGTGCTCTGTGCAGCCTACCTGTCCACTGGTCACTAGGTAGCCAGGGTAAGTTTCAGATCTTCTGTCTTGCTACTTGTGAGAAGGTCACCTTCAGTTTACTTCAGCACAGTCTCAAAGCATAAGGATAGTAGTGCCAGCAACTCGGGATATGCCAAAGCGAATTCATGAAGTGCCATTTGACT
>303137 NS=82 contig=overlapped:28
TAATGGTTCCAGTGCTTGAGAAGCACCAATAGGAGGCTCAATCCCTGGAGCTGGCTGGCTAGCCAGCCTGACTAAGGCAGTCTATGAGCCCCAGACCAGGAAGAGACACTGTTTAAATATATAAGTAAACAAAATGGTGAGCAATCATGGAAGGTGTCCAAGATTGACCTTTGATGTCCGTGGGCAAACAAGAGCATGCACACACAAACACATGTACACGTATGTACACCACACACTTAAATATATACACAAGACT
>303138 NS=61 contig=overlapped:108
GTATGATTTGCTTAGTAAGCTTACCACCAGTTGCATCCATTTCCTACAAAATGACAAGATTCCATTATTCTTTATGGCTGAAAAAATCCTATTGAATAGGTACGCCACATTTTCTTCAGTCATTCCTCTGTTCTTGGACACCTAGGCTGATCCCACAACTTAGCTATCATGAGACT
>303139 NS=90 contig=overlapped:109
ATGTGTCTGTATGCTGTGCAGATGCAAACTTCCTTAGGGCAGAGACCATTTTTATTACGGGCAGACATGTGCAATACCCATTGTACACAATTTCTTAATAAGTGCTTCATGACCGAGTCTCTGTATAACAGTTTTCAAATACAATCCCTTTCTTTTTAATGTATGCACATGTGACT
>303140 NS=18 contig=separate
CCATGCTTCAACTTTCTATAGTTATAAAATAACAGCATTTTGGATTAGTACGATTACTTATGTCACTAACTGATTATTCTCCAAGAAGTTCTCTCTGGGCACTTGACCGAGGACTTAGTTCCCTAAAAGCACTTGCAGAGNNNNNNNNNNCCCACACCTGGGCTCTCACTGTCTGTAACTACAGTCCAGGGAAGCAGACACCTGGCTTTCTGGAGCACCTGTATTCACACACTTTAATAACAAGCACTGGCTGCTCTTCCAGAGGACCTGAGTTCAACTCCCAGCACCCGACT
>303141 NS=106 contig=separate
CAATGTACTACTGTGTGTTGTTCTGTGAATCACAGTGAGCAGATGTCCAGCATCTTCTTCCATGCAGAGAAGAATTATGTGCTTGAGTTGTCACTGAATTCATTCTCCATGTGAAGAAGATATATTCCATGTTGTTCTGANNNNNNNNNNCTGAACATTGAATGAGATGAAGGAAAATAAAATGAACTGCACAAAATAACTGCACAGCATTGGACTTATACTCGCAGCAGAGAAAAGAGAAAAGAACTTACAAATAAAGTTCAGATATTCATGATCAAAAATCACCACTTGACT
>303142 NS=27 contig=overlapped:132
ACGTGCCTGGACTTGTGTCACCCACTCAACCAACTGTGAACAAGAATCACCCTGCACCTGACAGGCCGTCGTAAGCTGGGTTTGGACTGCTCTTGCTGGACTTGAGGTCTTCAGGTAGATCAGTTCTCCAGCTCAAGGCTCCCATCCGACT
>303143 NS=52 contig=overlapped:7
TAGTGTCTTTTAACAACTTAGGGTTTCTCTGTGTAGCTTGGCTGTCCTGGACTCACTTTGTAGACCAGACTGGCCTCAAACTTTGTAGACCAGTCTGCCTGCCTCCGCCTCCAAGTATTGAGATTAAAGGCATGCGCCACTACAACTCATTTCTTTGTAAACCTCATGTTTTAAACATTTATTTATCATTTTACACAGTATTCTGCCTGCATGTGCCCCTGTAAGCCAGAAGAGGGTGCCAATCTCACTATAGATGGTTGTGAGCCACCATTTGACT
>303144 NS=23 contig=overlapped:67
ACATGTCTTGTTAGGGCAGTAACTTACATAATTTTAGGAAACTCGATGTTGTATAAGAACTGCAGAATCTGAAGCATCAGCTGGCAAATACATCTATCACACAGTCTTAGGTCTCAAGGAAAAAATAAATTCAAACAAAAGAATTTGATGACCTATCTTAATGTTTCCAAAGATACAAGCACACACAAAAGTCCCCATCATTGTTTTTCATATGACT
>303145 NS=109 contig=separate
GAGTGCATTGTCCTTGGAGGCCAGAAGAAAGCAGTAGACATCAGGAGCTGGAGTTACAGACAGTTGTTAATTACATTGTGAGTGCTGGGAGTCAACCTGGTCCTCCGGGAGAGCCATCGCTCTTAATTATTGAGCCATCTNNNNNNNNNNTTATTTGGGCTAGCGCCTATTCTGATTGGAAGCTGGGTTTTATAACCGGAAGCTGTGAAAGGAGATATAGTTGCTAGCAACTAGGTGGATTTTGCGTTTTGCGCACTGTCCTGGGAGGCACATGTGGTCAGTTTTCATGTGACT
>303146 NS=28 contig=overlapped:57
CTGTGGCAATTACTAAGTGATTCAGTGGTTTTTCTCATGATTTCAGGACCAAGTTTTATTAAGCCCAGATAAGAATTCCTGTAACATCAGGTTATTGGGAAGATCATCTTATCCTTGCTACCTCTCTGGCTTTTTGCCCCATTTCTTGTTGCAGCATCAAGCCAATTGTATGAGATGCGGAAGGTCCTATATTTTCTTGGGAGCAGCATCCTAGCTTCCATAGGACT
>303147 NS=30 contig=overlapped:106
GCGTGGCCTAGATCACTCTGGAACGTCCTTCCTTCTCTGCGGGATGCTCCACAGTGACCAGCAGCAGCAGCAGTTCCAGTGTAAAGATCATTTCACTCCCCGCACAGCACGAGAGACAAACTACTAACTTCCTCTTTTAGGAGCTTAAAGGAAAGGGACATTCGTTTGGCATGTGACT
>303148 NS=65 contig=separate
CTGTGCCCTGGCTGGCTGTGGAAATGAGAGCAGAGTGCTGAGCATGAGGGATTGATCTGACTCAGGGACACGCCCTTGCAGGGCTGCTTGGCTGAGATTTAGACTCCACGTTTCTGAGAGTCAGAAAAAGCAAGTTTGAGNNNNNNNNNNACCTGAGCCTGTCCTGGCTTGTCTGCATCAATGGAAGGAAGCCCTGAGTTCCCCAACTAAATCTATCTGCTTTGTGCCACGTCCCTTTTAAAGCTCCACTTTGAAGGCTGGTGTGGAATAAAGCTGTGAATTACACACTAGACT
>303149 NS=131 contig=overlapped:97
GAATGGACAGACACACTGTTGTCTGTCTCATTCACCCTTTTCTTTGCATCCAGCATAAGGATTGGCTCTTACTGGAAGTTCAGTGAACATTTGCTTGAACTTAAGAATGAATCAAAGAAAGAAGACGGGATGGAATTAATTAGTCTCTAATTCCATGGATTATAGTTCAGCAACAGGTCATATGACT
>303150 NS=46 contig=separate
ACATGATAATAATACCGTGACTAGGACAGATGTCCATAATGTCTTTGTTATTGGTGGATTTTCATGCTCTCTCAAGTTGCTTTCAGTTTATTCAGAAGGAAACAAAAGGATTTTTACTAAGAGCAAAAGAGCTCTTCCCTNNNNNNNNNNTCTTAGATTCTCATTCCTGGGCTGGTTGCTCCCCCTTGTGTACCAAGAGAGCAAAATACAATCAAGATGGATTTCAAAACCGTACTTCACAGTGAGAGAACAAGGCTCAGAGACTTCCAGAGATGATGCAGGTGGCACACGACT
>303151 NS=110 contig=separate
CAATGATAGTAATAAGGGAAGATGTGAAGGTCAGAAAAGTAGGAAGCACAGCCTTGGTACCAAAGACAGAGGGTTTTTATGTAGTCCTTCCACTAAGAGGAGATGCAAAATACCTTCTGACCCTAGCTCCTTGCTTTCTGNNNNNNNNNNGATCATGGTATTTCTCTCCCACAAGGATTCATATCATGTTTCTCCTTTCTTCTTCTTCTTCCTCCTCCTCCTCCTCTTTCTCTCTCTTTCTCTGTTTCCTCAGCCCATATCATATAATCCAATCTAACAAATCTCCATTAGACT
>303152 NS=44 contig=separate
CTATGTTAAAATTAGTAATTAGGGAATTGTAGTTAAATCCATTTAATATTCCACTTCATCCCTGCCTCGGAGCCTTTGAAAATACCATGCCTTCTCATCTATTCGATTTCTGGACAGAGAAAGCGGTAACCAGGGCAGGANNNNNNNNNNGCAGTGTCAGACTGCGTGGGTCACACTTCCCCACGCCCGGTATCCCAAGCCCTGATATGTGAAAAGACTGACCTCTTTTCGCCTAGCCCAAGTCATTCGTGTTCAGCTCTCCTGACTCAGTCCCATAGCATAAGTCATACGACT
>303153 NS=114 contig=overlapped:108
TAATGGGTACAGTCTCCGTGCTTTTCCCACCCGTGATGAACCCAGCAGAGCCGCAGGGCCATCGTCAAGGTGATTTCACTGGGGAAGATGCAGGGACACTTAGGGGATGGGCTACGGTGACTAAAGTTGCGGCGTGAGGCAAAGCTTCTTTTCGGAATCCTTTTTACCACAGGACT
>303154 NS=43
CAATGGTCCCCAGGGGACCTGACAAAAGGGACATCAGGCATCTGTGAGGCCACCTGTGGAGCACCTGAGACCACCTGCACATGTTCTGGGTCACATTATTAGAGAATTTGTACTACCTACTCTCTCTCTCTCTCTCTCTC
>303155 NS=7 contig=overlapped:62
AAATGCAGGAGAAGAGAACCATCTGTAGCCTGATTAAAATGACAGACAACGGCTCCTGCTACCGCAGTCTGCTGGGGGAGAGCACTCTAAGCCATGATCAGGAGAGATGAGCCTTTCCCTGGGGGCATGGCTCCTCTACACCACCATCCAGACACCAGCAGCTGTCCGCGCTAGGTACAGTGAAATGAGTGCATGCTGGTCATGGCCACCAATCACCGGACT
>303156 NS=124 contig=overlapped:31
GCATGTGAAGGCCAGAAGTGGCTTAGAGTGTTGTCCCTCAGAAGCCGTCTATCTTGTTTTTGAGCATCTCTCGCTGGCCTGGAGCTTGCTGACTATGCGAAACAGGCTGGCTAGCGAACTCCAGAGATCGTGTTATTACAAGTGTGCACCACCACACGCAGCTTTTCCGTGGCTTCTGGAGATCCATCCCAGGGCCTGTGCTTGCAGGGCAAGGGCTTTAATGACTGAGCTGTCTCCTTAGCTCCATGTGACT
>303157 NS=105 contig=overlapped:29
GAATGCTGTTTCAGGAAATAACATATTAGGCTAATAGCTCTGAATTGGGGGAAATTTTGCCTCCTAAGGGACTTTCTGCAATCACCAAACACATCTTACCCACTAGTGCTACTGAAATAGTGGGTGGTGGATATGAATGTTGCTCTTCACACAGCAAATGTATGCAACGACTGTCCCCAACACTAGTGGGTTTTCCACTGCCTAGAGTCAGCATGGGAAGGGTCTTTGGCCCTGTTAAAAGAGGGACATGCGACT
>303158 NS=44 contig=overlapped:99
GGGTGGGGCAGGGTGTGGGGGTGGTGGTGGGATTTAGAGCCCTTTCTGTGGACCACACAGCACACACATTCCTCTCTAGGAAGCTCCTTAATGTTGTCTGTTTCCCTCCGGCTCCCACCAGGACTTCTGCAAATAGACGCTGTCTTTACTGCAGTCAGGAGGGGCTTTATCTCACCCATTTGACT
>303159 NS=72 contig=overlapped:110
AAGTGCCACCATAGTAAGCAGGGCTACCACCTCAGTTAACATATTCAAGGCAATCACCTACAGACATGCCCAGGAGCCAACCTAATTCAACAATCTTTGATTGAGACTCTCTATCCTGGTAATTCCAGACTGTGTCAATTAAGACCATTGACAATTAAGAGCATTCATTAGACT
>303160 NS=70 contig=overlapped:104
TTATGTGAATGACTTTTGTTGAAGTACTAGGGTCCATCCCATCAGCTGGGGTCCTGTTGGGAACTAAGCCCTGGGACCCTCCCTAAGAGCCTGACCTGCCAGATAAGCACCGGAGGTCAGCAGGCCATAGTTTCTTACGACCCATTGTTCCCGAAACTGTTTGCTTTGGGACACATGACT
>303161 NS=35 contig=separate
CTGTGTAGTCCACAGTGACTGTGTAAGTGACAGTGTCTGTTTTTGAGATTAAAAAAGTCAGAATGGGGGTGGCAGTAGTGATGGTCATGCTGAACACACCATAGGAAAAAGCAAAAGCGATCCCAGGTGCCCATTAAGCANNNNNNNNNNAAACTATAAGGTACTATGCCCAACTACAGCAGCAAGTCACACACCAAAACGTGCTGGTATGAAGAGGTGATCATAAAGACATAACAGGACTGGAGAGAACTTGCTTCTTGCAGAGGACTGGGGTTTGATTCCAAGCACCCGACT
>303162 NS=54 contig=overlapped:118
TTATGGCCAAGTGTGGAGCAGGAGCTGCATGCATCCAGTAACAGGGGCTGGGGCTCAGTGCACTCTCTCCTTGTTAGACCAGCACTTCATCTCATACGCAGAGTCCACAGTCAAGATGAGGCTTCTCACCTCAACTAAGCTATTCCAGGTTATCCCTCACACGACT
>303163 NS=82 contig=overlapped:103
GTGTGTGCTCACTTGTTGGGGTCAGAGGTCAATCCTCTATCATCTTCCGTCTTAGTTTTTCTTTGAGTCAGGGTCTCTCACTGAACCTGGAGCCCAGTGGTTACCTGTGACTAGGTGGCCCTCAGTACTTGTCCCTGTTCTGTGTCTGTCTTCCCCAGGGCTGGGATGCAGGCACATGACT
>303164 NS=47 contig=overlapped:56
TGGTGCTAAATCTCTGGACTCCTGCACGCCTGTTAGAATAACGGTGCATCTTGGTTTGGATGAAGCATTGTAGCTGGAGGTGGGCCATGTTGAAAGGAAAAGGTCTATCTATCCCATGACAGCTAGAAGAACCCCTAAGTTGCACAACTCTTGCCTGTTCCTTCAACGATTGCTTTCCTGAAGGCTTGTCACTGGCCTTGTCCTGGAAAGCTGACTTGACATTCGACT
>303165 NS=27 contig=separate
CTATGCCTGGCTCTGTTATGATTCATATTTATTCATCCCACAGAGCCTCTGTCACCCTCTTCAACACTGGTTGCTCAACATGGGCTCAGACTACTTCAACAATCCATTCTCTCATGCTTTTGTCCATTTGCTCATTCTTANNNNNNNNNNTGAGGACTGGTTTAAATTGAAGGGACATATATTTAGAGAACCTAGAATGCCACATACAATACTCTACAGTGTTTTATACAGGCCAATATTTCGGAGGCAATTTCTCAACTGAGAGTCCCTCTTCCCAGGTGTGCCCATGTGACT
>303166 NS=27 contig=separate
CAGTGTCATTCACTCACATTCCAACACTTCTTGAGTGGGAGACCAAGGGGAAAGCAGCTCTGATAGGTCAGTTACTGTAAGGAAGAACAGTGGCTGCTTCTGTGAGAAGGAAAGAGCTATTCCACACACTGGGAAGGGTCNNNNNNNNNNAAAGGCCTTGCTCATGGTTATATGAGTTGAAATGGGTATTTTATGATAACTCCTATCTGTAAATGTGAGGTCTTCTGTATTGATTTTATTTTACAATAAAAGACCTTTTAAAATTCAATAAAGGAAAAGCTTAGGCACTCGACT
>303167 NS=62 contig=overlapped:114
CTGTGAAACTGCCAGGAATTATCTAAAAGGGGTCGTAATCTGGTGCAAAGTGACCTCACAACAGCTGGTGATAGAAGTCAGAAATCAGGCAAGAGAAGCAGGTCAGAGGAGTGCAACGCTACCCTGGAGGCGGGGCAGGCTGCTAGAGACAGCCAGAGGGGCATTTGACT
>303168 NS=44 contig=overlapped:81
ACATGAATATAGAAGCCAGAGATAAATGTTGGGTGTTTTTCTCAATTGCTTTTTAGCTTATTTTTGGAAATGGACTCTCTCTGAACTCAGTTCACCAACTCAGGGAGCCTGATTGATTGCCTAGTAATCAAACCCTGGGGATTCTTCTCTCTCCCACTCCCTAATGCCAGGCCTTACCACCAGGCCTGGCTTTTCATGTGACT
>303169 NS=44 contig=overlapped:47
TGGTGGCAGCAGGTTTGCCAATGGGAGCTTCTGGAGATGCAGAGGTTATGCTGGATTTTCACGTGTGGTGACCCAAGGTAATCACAGGGGCCCTTTCAAGAATGAGGAGGAGTGTCTGAGCTAGAGGAAGAGACGGGAAGTAGCTGGCTAGTGTGCGTGATGAGACTGTCAACAAGGCAGCCGGTTTTCGTCTGGAACCAACAGAAGTCACGGCATTCAACACGGTGCATCGGACT
>303170 NS=98 contig=overlapped:46
AGATGCCACACACTTTGTCCATGCTGCGCTGCACAGCAAAAGAGAGTTCCATATCTCTCTCGTGTGCTTCAACGCAGGCCCTTCTATGAGCTTCCTGCTGGGCCACATCCCAAGGGTGCAGGGCCTGTTGCCCACACATGTCGCATATTTCTCCGTGAGGGTATGCACACCTGTCGCCACGGAGGCATTGTCCCCTGGCAGCATAGCGGCAAAGCGGCAGCGGCGGCGGCATCCGACT
>303171 NS=38 contig=overlapped:15
AAATGGGAAGTAGACACTAATAACCCAGAGCTGAAGAGCTACAAGTATTTGATAGCTGCTAAAAAGAAACAAAGAGTTGATTTTGTTTAAGGACAAGTTTCAAAAGAGAGTTTTTGTTAATCCCAGGTATTGATAATATATTTTAGGCAGCTAGCTTGAGAATCAAAAGTTTTACCATAGTCCCTGGCCTCTATCTACCAATAGTCCTTTCTTTCCAATCTGCGCTAAGTCAAAATGCTTCCAAACATTTCTTCATGTCCACTGGACT
>303172 NS=101 contig=overlapped:7
CTATGGAAAAAGGTGAAAGAAAATCAGAAGAATCTAGAAGCAGAAAAAAGAATGACAACTCAGTGGATGGTGGGTCTGGGACTGATGCTTAAATTAGCCAGAGGCAGATAAACTGCAACCTTGTCGTTCAGAATTGTAAAATGAGGCATGGGATATGACGCTAGGAAATCTATTTCTGCTGGCCTCAAAAATACAACTTTTTATAGAAAACAAATGGCCTGGTTGTATGGCAGAAAATTTATGGCTGATTGGCAATTGGCTGATAGTTCACCAGACT
>303173 NS=62 contig=overlapped:115
GGATGACAGTGCCTATGGGGCTCGGAAAGAGAGGCAGGGGATCATCACTCTGACTCCATTTTCCTGGGAAGAGGATCTGAGCATGGTCCCCGGAACATTCTCTGAGACAGCTGGCTTGGCACATCTGTCAATGTCAGCTCCAAGTAGAGATTCTCCAGCTCACCAGACT
>303174 NS=44 contig=overlapped:66
ACATGGCCAGACAAGTGAGATGTGTTATCAGGAGCCTTGGCTGCCCGTGGCATTTAGATTGTGGCCTGGTTCACCAACACCAATAAAAAAGCCATCGGTACATTTCTCAGCAATGTAAATCAAGAGGCATAGAGCATGAAGTTAGTTGGGAATTGGAGCTGAGGTTGGTCTCAAATAGAGACAAATGTGGGTAAAAGTCTATGTTGTACCATATGACT
>303175 NS=9 contig=overlapped:60
CAGTGTTACAGCTCAGAATAAACAGCCAGTCTAAGTAGATGATGCTTGCTGCTGCTTTGTTTCAAACGCAACTGGGACTTACAAACCTTGGGCAGCGGGGAGGGGTTTTGAGGATCAAAGCATCTCATTGGCTGAGGCTTAGGACGCTGGCAGTGCTCAGCTTGCCTGGGGAAAGAGAACTGGTGAAAAGCTCACATGACTAGACACCCTGTACCCACCTGACT
>303176 NS=101 contig=separate
GTGTGCTGTGCATACATGCATGCAGGCAAGACAGCCAGACACATAAAATAAAAAGAAGTTAGTTAAGGACTTTTCCTCATCTCTGCTTTTGACCCCTTGATACTTTCTCGTGATTCTTTTTCTCTAGTGGGTCTGGTTTGAAANNNNNNNTGGGTGGAAGCGGCAAACACAATCACTTCATGCCTCAGGAGAACAGCAGCTGAGGTGAATGCCAGGGCACGGCCATTTGTTTGGGATGCTGGTTAGTCACAGAGTCTGGCCTCTTAGTTCCTGCACAGGAACAGGCACCTGACT
>303177 NS=82 contig=separate
ACATGAATCATTGTTTACCACGTTGGGAAAGAAAACTGACTTAAAGTAACTGCAGGAAAAGGAAGACTGTCAGGTTAATTAAAGACCAAGCTCTTTCTTCTTTCTCATTCCTCCAGACCTTTCCCAAGATCCTTCGCCAANNNNNNNNNNCCAAGTGAGAGAAGTTGAACAAAAACTCAGGGTACCTTTCTCTTGTACTATCAGCAAATTGAAAATGAAGGACCCCCTTTTTTTAATGAAATCAAAGATCTAGACATAGACTAATTACATTGTCAAAAAGCTTCTCACCTGACT
>303178 NS=70 contig=overlapped:123
ACATGGAATTTTCCAAGCTCACCCAAACGTATGCTTTCTGTCTCTGTTTTTGTGATATGATTTAATCCACTCATTTATCCCTCTCCCTTGAGAGGTAGTAGTGTGATAAACAGACTCTGTGCGGAATGAAACAGACTGCTCATCACCTCCAGCACTGGACT
>303179 NS=95 contig=overlapped:79
CTGTGGGAGATTACCCTAGTTAACTGATGTGAGAATGGTGTCAAGCCCAGTATGGGTGGTACCATTCTCTAGACATGGGGGTCCCAAAATGTGCAAGATGGGTGTAAGCAAGCAAGCACACATGCACTTATTTCTCTCTGTTCTTGACTGTGGATGTGATGTGGCCAGCTGTTTGAAGTTCCTGCCTTGACCTCCCCACAGGACT
>303180 NS=34 contig=overlapped:82
CTGTGCTATGATATTAATGTCAAGGTTTCAATTTCACTGATGAGGAAGTTGAGGAAGGTTAAGCAGATTGCCGAAGGGAATTTTGGTAAGTAGGTAAGTAAAGGTGAGTTCGTAGGTATGGGAAGACTAATAATGCCAATAATAGCTTCAGCTCCATAGCATTAATTATATGGCAGAGTTCTTACTAAATTAACACATGACT
>303181 NS=78 contig=separate
ACATGAGGGACATTTTGTATTCAAATCACAGCATTTCATCCTCGGCTCCCAAAGGCTCTTAGCTATCTCATAATGCAAAATGCATTGAGTCTATCCTCCGGAGCCTCCAAAATTCCAAATTCTAAGTCCTCTGAGTCACANNNNNNNNNNTTGAGATCTGATGGTACTGGGCTAATTCCAGTACTAATCTAAACAAGCAGGAGGGATAGGAGGCAAACAAGATATTATCAGACCAAATGATGCATCCACAGCTCCATCCCCAACATCTGAGGATCATAGTGTTTTCATCTGACT
>303182 NS=111 contig=overlapped:28
ATATGGGTTCTGGAAATCGAAATTCCAGTCCTCACATTACTGTAGCAAGTGCTTTATCTACTGAGCTATTGCCCCAGCCAAAGGAATAACACTCACCACATCAACTGGCCCTGCATGGTGCAGTGGTGGTTTCTGGAGGGCTTTGGGGGGAGATGCTCTGAATCTCAAGCACAGGCTCACTACCCTGCTGTGCAGCTTCATGCACATCACTACGTTTCCCATGCTCCAGCTACTGCCTATAACATAGCATCAGACT
>303183 NS=116 contig=overlapped:27
AAATGTCTAGTTGTACATAGTATTTTCAGATCCCAGTTGACCTAGTGTAGCCAAGAGAAGCAAAGCCAGGGGTTAGAGAGACCTACTGCATTTCACTTACGGAAAAAAAATGTGGGGCTTAACTCAATGGTTAAGTGCATGTACTGCTCTTTCAGGACTGGAGTTCGGTTCCCAGGACGCATGTCAGACAGCTCACAACCACCTGGAAGTCCACCTGCAGGGAAACTCAATGTCACTGGCGCTAACCCACATAAGACT
>303184 NS=56 contig=separate
CTATGGCGACATTCGTGCTCGGGAGATGGCTCAGCAGGTCAGAGCACTTGCAGAGCACCGTAACTCCAATTCCAGGGGATCTCACAACTTCTGGTTCCCACAGTACATACGTACACACACAGGCAAAACACTTATCTACANNNNNNNNNNTGGCTAGCATGCCTTAGCTTAGCACCCTTCCTGTGACTTCCAAAGACCCTCACAATCCCTTACCTTAAATAGAAGTACTGTCTGTTTACAGATTCGCAGCTGAGTCAGTTTTTCTTATATTGGTCCTCAGGTTATCACGGGACT
>303185 NS=80 contig=overlapped:119
CAGTGGATCGAAACAGATGCTGGAACTCACAGCCAAACATAAAGCGGAGATTAAGAAGCTTAAGGAGCCCATGGGAACTAGAGACTGAAGGACCAACCGAGGAGACTGCATAGTATGGTTTAGGTCCCCAACACATATGTAACTGATAGGCAGCTTCATCTGACT
>303186 NS=35 contig=separate
GAGTGTCAGTGTTAATAGGGTATCATATATAATCATGCAAAGGGCATAATGCATAACCAGGGGGAACCGGGTTAAGGGGCCTCATCAGATTCGTGATGAGGGTAGTACCTCTGCTGCAGTACAGAAACCCACTTGTCCCTTATGCCNNNNNNNNNNGTAATTGCTTCTGGCTGACATTAGGATCTTATCATCAGGGGTCCGGGAAGGCTGGAATGCCAGTCAATGGCTGGACAATGGGGCAAAGAAGCATCTGATCAGTTGATCCAGTTGAAAGACATGGAGGAATCACATCACCCGACT
>303187 NS=15 contig=overlapped:50
CTGTGCTTAAGAGATGATAGACCGCCATATTAGTCTCCTAGGTCGTCATAACAAAGCACCACTTGCTGGGTGACTTAAACAGCAGGAATTTACTGTCTCGTGGTTGTGGAGGGTGAAAGTCCACTATCAAATGGTTTCTCTCCTTGCTTTGGGATGGCTACATTCTCCTTGTGTACTCAGTGGCCATCTTCTATGCATCTGTGGCCTACATCCTTCTATAAAGGCCACCTGAC
>303188 NS=116 contig=overlapped:8
CTGTGGATGCTGCTACAAAATCCTCATGTCTAGAGTTGCCTTCTGAGAGCATCACTCCCTCAAAGGCCTGTAGGAGTCAGCTGCAGATGATGAATAGGTCTGCTAGGAAATGGGATGGAAGAACCTCGGATTGCTCCAGGTGCATTGCCTAGGGCTAGGAGCTGAGACGTGAGTTCGGGATGGCAGGTGGCTTCTAGTTAGAGTTAGTCACCAGGGACTGGAGACTAGTCAGAAGGGTGCTGGTCCCATGAGCTTCAAGGAAGCTCACACTGGACT
>303189 NS=54 contig=overlapped:134
TGGTGGTCCCAGACCTGGGAGGGGTCCCCCCATCCAGAGCAGTGAGGGTTAAAGTGAGCTCAGGCTGCTCCTCCCTGTCCAGGGCTCTGTCCAGCACCAGCTCTGGGTTTTTGCTGCCATCTGCAGGATTGTGAGTAACAACATGGGACT
>303190 NS=64 contig=overlapped:74
CAATGTCCATAATCCCAAAAGACAGGCAATTCCAAGTGCCGGCCAGGGTGCGGAGACAGCCATAGATGGTTGGCAGGGATGTGAAATGGAGAAGTCGGTTCAGAAAACAGTGTGTTAGTAGTTCCTCAGAAGTTTGACAAAAAGTTGCCATAGACCATTAGGTATATTCCCGAGGTGGTGAAAATATATGTGAACAGAAAACACATGACT
>303191 NS=82 contig=overlapped:104
GAATGTCCCATGACAAAACAAACCTCTCATCAGGCCCTGCCTGTCACCTCCTGATGGCGCCACCCCGAGGACCAAGGCTCGATGTGTGGACAGAACTGGCTTTACCACATATGTATAAATATGAGGGTATACTAGCACGCCCTGGGTTGACATTAGCCAGCTGTGCTTGCCCACATGACT
>303192 NS=97 contig=separate
GTATGTACATGTGAGCACGGATGAAAACAGAGGCCTGGAGCTGGAGTTATAGGTAGTTGTGATCTATCTGCCATGGGTGCTGAGACTGAGCTCTGGTCTTCTACAAGAGCAAAATGGTCTTGACCATTAAACCATCTATCNNNNNNNNNNTCTTGCTGGTTGGTTTTTGTTGTCAATTTGGCATGACCTATAACCACTAAGAAGTTGACTACCTTAGACTGACCTGTAGGTATGTATGTGAGGGATTGTCTTGACTGCTGATTGACTGAGGAGGACTCAGCCCAGCATGTGACT
>303193 NS=62 contig=overlapped:75
AAATGAATTTGATTAAGATGAAAAGATGGAAGAAAAGTTGGGTGCAGAAAATAAGCCTGTAATCCAAACTTTATGATCATAAAGACAGAGGGAGAACCTAGGTAACGCTGTCCACTGAGTTCAGCAAAATCAATTCTAGCTAAAATCATCTAATTCTAGCTAAGCAATTAGCTGACATTATGTGTGCATTTGTATATATACATAAGACT
>303194 NS=34 contig=overlapped:52
TCATGCCATCACTCAGAATCTTGGACAGTGCTAGTCTGCAACACGTGAAAGGATGCTGTTCAGAGGTTCAGGGCAGCCTGGCCTTCCCACAGCTCCACACAGAGAAATCCAGATAGGAAAGAGAATGTCTTGGCTGGCCATTCCTCCTCTGCTTCCCACAAAGCTGGAGAGTACCTCGGTGACAATAGAGGTGAGGGCTACACTGCCCCCAGCAAACTTCCTTCATCAGACT
>303195 NS=115 contig=overlapped:6
CAGTGCTGGAGAGGCAGAGATAAGAGGGTCCCTGGGGTGATTAACAGCCAGTCTAGCCGAAAGGCTGAGCTCAAGGTTCAGTGAGAGCTCGAAAAACGTGTCTCAAAAATAAGTTGAGGCACAGAGACATTGCTCAGTGGTTAAGAGCACTAGATTCTCTTCCAAAGGACCTGGGTTCAATTCTTAGCATACACATCGTGGCTCACAACTGTCTTTAACTCCATTTTCAGGGGATCTAACATCCTCTTCTGGACTCTGAGGGCACCAAGCATGCGACT
>303196 NS=28 contig=overlapped:61
AAATGTATCATACATACAGCTATGTGTAGCTTAGAGATGGAAAAGAACATCCACTGCTTGTGTTTCATTCATTTTGCTTTGTAGGGGCACATGCACAGATGACAAATAGTAAAAAAGTCAATCGACTTGGAAGTTAAATAGTCTATAGTTTTAATGCTGGTTTCCCAGTTTGACACTAAGTGTAGCCTTGAAAGCACCATCAGTGGATATAAGCCATCAGACT
>303197 NS=31 contig=overlapped:77
GTGTGTACTTTATTTTGGTCTGGCCTCCCGTGGTTTATTTTTGGTACCAGAATCCAAATAGATGTTTTCTCTTTCCTAGATTTTGATCACCAGAAAAGAAAAGAGAGATCAAAAGAATTCAGTGAAGAGGCTTAGGAAGGTGGCTCAGCCAATAAGTGCTTGCTGTGCAAGAGTGAGGACCTGAGCTTAGATCCCCAGCACCCGACT
>303198 NS=27 contig=overlapped:84
ACATGGAAAATCTAAACATGTCAAGCATATTGAATGAGAGGAAGATCACAGGAGCCTGAGGTGTGGAGAAATACGAAAAGAAGTTGGCCAAAGGGTGCAAATTTTCAGGCACCAAGGAAGGATGAGGTTTTGACTGATGACTCCTTACATAGCATGATGGCTCTGACTGAGGACGTGAGTTCAGTTCACAGCACCCGACT
>303199 NS=114 contig=separate
AAATGCTGCTAGGATTTCCCTCAACACTGCCCTCAATCCTAGCTAAATTTAGAGAGCTGACATCTTAACAACAGTTGGACATTACTTCACATTTCTTTTATTAGATTTATACCCAGGTAGTTCTTCTTCCTCCTCCTCCTNNNNNNNNNNTCCAATAAAACTCAGGATGTTGCACACATCAGTCACACACACACCCTGCCAGAGCTGCATGGTTTCAGACGCTCCTTGGCATAGTGCAAACGGTATTGTTCAGCATGTCCACATTCCACAAGTCTGCTGCAAAGACACAGGACT
>303200 NS=109 contig=overlapped:22
GGATGCAAAGATAAGTAGCATGACCCTACATCTCAGCAAACCTTCCAGAGTTTCACATTCAACTGCCTGATCTTAACACAGGTTGAGTGTCCCTTGCCTGGCGTGCTCAGGGCCAAAAGTGTTTTTTGTTCAGTGTTTTGTTTTGCTTTGCTTTGTTTCCAAGATTTGAGACTTTGTCTACATAGTGAGAGTCTTTGGGAAAGAGACCCAATCTAAACATGGAATTCATTTCATTTTCATATACCACGCACTCCATATGACT
>303201 NS=82 contig=separate
ATATGTATACGGATGTGCATGTATGTACAGGCTGGTGTATATACATACTCCACAGGTGTATGGAGGCCAGCAGTTCATGTGCCTTCTTTGATCACTTTCTGTGTTATGTATTGAGCTGAGGTCTCTTCCATGAACCTGGANNNNNNNNNNAAGATTATTCTGGGGATCCCATCTCTGGCTCCCTGGCACTGGAATTACAGACAGGCTGTCCCATCCTAGCATCCTCCCAGCCCTGCCAAATAGATAATTTTGTTAACATTTATGTATTGGTGAAGGATATATACACATATGACT
>303202 NS=110 contig=separate
GCATGCTATTAAAAAAAACTAGTCTGTGGTAGCAGAAGGTAGTATCCTCTCTGGAGGGCAGTTAAGAACTGTTTCAGCAGAACCGGATCGGACTGAAGGTGTACCATACTGTAGCTTCCTTGCCCAGCATGTGTGAGGCCCATGTACNNNACGGAAAACCAGCAGAACAAGACCAAAATGCTCAAGTAGAACATGGTAAATGTTGTACAGCGGGTTAACTGTTAAACCAAGCTGAAGGGCAGAAAATCCTAACCAGGATTGGTCCTATACATGTTTATTTAGTTGCATTTGACT
>303203 NS=34 contig=overlapped:96
ACATGCACACACAAACACGTACACGCGCGCGCACACACACACACCAACCAGGAGGGTGTGATAGAAGTGAGGCTTCCCAAGGCTGCAACTTGGGTCTGACTTCTGGAAGAAGGAGAGAGAGAGAGAGAGGGTCTCAGGCTGAACATAAAATCTGGCTTTGATTGAAACCAGCTCTAACTAGCATCCGACT
>303204 NS=30 contig=separate
TGGTGGCATTCAAGTTGAATTATGCATGAAATTGTTTTGCTAAAGAAACTGCATTTTCTATATAAAGGGGGTCAAGAGAAATGGAAGGATCTGATTAGTTAATAAGAATTCTGAGTAGTGAAATTTCAGATTAGCATAAGNNNNNNNNNNTTTTCTTTCCTCCTTTCTGTTAAAGCATTTAGTCCTAAAATAGTATAATCACAATAATACTTTCCAATGTGTGAATTATAGTATATTAAGTCATAACTAATTGCACTGATTTGCATTCAGGGTTTTTTTTTTTAACATCTGACT
>303205 NS=117 contig=overlapped:17
AAATGAAGTTTCTGACAATGAAGCTACAGCTCTGATAGCACTACATTATGGATACACCTGGTGGAATGCAGTCTCTTCGTGCCTCTGTGATAAACCACCATGAAGAGGAGGGCGAAATTTAAAACCTTAGCTGCTTGCATCCCACTGAGCTTCAGCAAGACCCACAGATTTATCAGCCCATTTGTATTTAAATAACTTATATGCTTTTTGCCTCACTGAGCCACAGAACCATAAAAAAAGAACATGCAAAAAAATCCTCATCCGACT
>303206 NS=18 contig=overlapped:69
CAGTGATGCTAGTCATGTTAGGGTCCAAGCATTGCTTCTGAGTGCATATAAACTCTAGGAAAACATGTAGTAGGAAAAGCAAAGCATTCATTGGCCACTAGAGGGGAAAAAAATGAAGACAAACATCTCTCAAGCTCCAAACTACATTGCATCAGTTTTATTTCATTCTCACTGTTTCCTCTGAGATATCTCATGCTCATTATAAACATGAGACT
>303207 NS=56 contig=separate
ATATGACTAAAAACAAATGCATTATGGTAAAGGTGCAGTAGAAAAGTAATGGCATGACTTAGTCCATCAATCAAAACAGATACCTTACCTACACAGTAACACCTGGACCCCTGACAGTCATGATCCCCTCTTTCACTTTGNNNNNNNNNNACACTTCCTGACTCCTGAGTTGATAACACACCGGATGACTTCTTACCGTATACAGTTCGTCAAGTTCAACACCGTCAGTTGCTTCAGACCTGAAAGCGACTTGAGGCTGCTGTCTGTTAGCGCCTTGCAGTCCACCATGTGACT
>303208 NS=29 contig=overlapped:42
AAATGGCTTTAGTTCTTGTTGGTCACACTTACACTTCACCATTCTTGCTGGTGATATATTTGAGTGTGGCACCAAGTTCCCCGTTGTGGAACTAGCTGCCCTTGTTAGTACCCGTATACCACTGCTGCCAAGCTGAAGGACAAACTACCGGAGACCTCAGATTTTTCTTTCCATGGGACGTGATGCACACTCCAGGGGCCACTGTGTTTTACTCGGCCATCACTCAGAGGTCTCACCTGACT
>303209 NS=78 contig=separate
AAATGCTCAGGTAACCATAGTCTTGGTAGACAATTTTCCTTTCCTAAATTTTCTTCTCTCTCACTCTCCTTCCTTCTTTTTTTCCTTCCTTACCCCTCCCCCTTAACATACATGGGCTTCTTAGCATGTATTTTTTATACNNNNNNNNNNGGTAATCTCATTCATTCTCCTCCTTCATTGATTTCCTTTGTGCCCCTCCAGTCTTCCGAAAGGTTCCCCACCCTGTTCAGTTCTCCGCTTTGCTTTCTCACCATGTGTATTCCTCTATTGTCTGTTGCCTTCCTCCATTAGACT
>303210 NS=4 contig=overlapped:113
ACATGGAAAGATAATGTAGATACTTAGTGGTGGACGTAGCACTTGTCTGTTCTGAAGGACATGGTGATTTTCCTGTGTTCCAGATTCAGTTACTTGTTTCCTGCTGACAGGGCATTGTGTGTGTGTTCTGCTTCAGCACCAAACGTTCAATAGTTGCTCTACATCCGACT
>303211 NS=19 contig=overlapped:129
TGATGTTCATCTACCGTCAGCATTGCTGCATGTATGCCCCTCAGCAGGAAGCCTCTCCACCTTCCTGTGCTCACTTCTTCAGTACAGGGTTCCATTTTAGGGGGTCAGGGGCAGAATCTGAATTTGAGTGTTCACCTCTGACCAGGCACTCGACT
>303212 NS=96 contig=separate
CGGTGAGTACAAACACTGAGCATGTCAGGAATGCCAAGGGAGACTGTGATTGTCAAAGAGCAGAGAAGTTCCTTCCTCCCTTTACTTGCAGAGCTCTGAGTGCCCTGCACTGAGGCTGCTCATGTCTTCAGAGGGATGGANNNNNNNNNNAGAGATAGAAACAATATACCCCAGGTTGCCAAGATCAACCCTTTCTCTGGCCCATGCAGCCAGCAAGTACCTCCCCACTGCCTCTCCTGAAGACCACCTTTGACCACCTCCTCCTGAAACTAACGAACCAGCCACCATGGGACT
>303213 NS=81 contig=overlapped:96
TCATGGCTTGGCAGGATTAACACACTAAAAATGGCCATTCTGCCAAAAGCCATCTACAGATTCAATGCAATTCCCATCAAATTACCAACACAATTCTTTACAGACCCCCATACCTCTTAACTGTCAGCACGGGTTAGGGAGGGAGGAACATGCCTGAAGCTCTGGATTCTCTTTGCTCTCACAGGACT
>303214 NS=98 contig=overlapped:23
CTGTGCGGGATTCTTCTCCTCACTCTCTTTTCCCCCCTTCTCTTTCCTTTCCTTCTCTCCCATCTTCTTTCTTTATCTCCTTCTCTTTCTTTTCTGAGAGAGGGTCTGTGTAGCCCTTACTGATCTTCTGATCTTAAAATGGTGTCCTCCTGCCTCAGTCTCCCATGGACTGGAATTACAGACATGTGTCACCATGCCCAGATGTGTTCTTCTTCATGTGACTCTCCTACACTATTTCAGTAGCCTGTAGACCACCAGACT
>303215 NS=58 contig=overlapped:133
TCATGGTTTCTTAGCAACGGAGCATATATGGGCCCAGACTGCAGGGTCAGGTCCTTGCATTAGGATCCATTCTGCAGCTGGAAAGGTAAAGAGGACTAGAAGATGGTGTGACTCCAGAGAGCAGCAAAAAAGAGAAGAGCTCCATAGGACT
>303216 NS=34 contig=overlapped:26
AAATGAGTGTATCATCGCACTCCGAATTTCAATAATCCAGTTAGCCATTTCATAGAGTGCGTGTACATGGGACTTTCTTGACTTTTTGGATGCAATGAAAATAGACTCAGGCTTTCAGCAAGGAATATAAAATAGCAGACTGCTATAGACACTGTTGCATTAATTAGAGCCCATCTGGCTTTATGAAAGAGCTCCACACCGAGAAAGGATGTGTTTCATCTGTTATGACAATAGCAACACCTGAGGCTCCATGCGACT
>303217 NS=117 contig=overlapped:33
ATGTGCCTCCACGCCTAGGTAGATACTATTTAGCGTCTTCTGTTGTATTTTTGAGACGGAGCCTTGCTAAGGAGTGGCCCACTCTGGACTAATACCACATAGCCTGCTCTGACCTAGAACTTAGGGCAATCTTGCCTTAGCCTCCCAAGTGCTGGGCTTACAAGTGTGTACCCCTGGGGCTGGAGAGATTGGCTCAGCCGTTAAGAGCGCTGGCTGCTCCTCCAGAGGACCGGAGTTCACAGCACCTGACT
>303218 NS=74 contig=separate
AGATGAACTCGGAGACTCACCCCAATAATCTCAGCACTTGGGATGCTGAAGTGGGAGGATAACCTTTGGTCTGAGATTAGCCTGGACCACATAGTGAACAGGGCCAGCCTGGGGTACAGGTGAGATCCTTTTTCAGAACTNNNNNNNNNNGCTCAGTGGTTGAAAGCACTTGCTGCTCTCCCAGGGGACTTTGGTTTGAGTCTCAGCACCAGGAAGCCGGTTCACTCCAGTTCCAGGATCCCATTCTGGCTTCCCAGGGACACCAGACACATACAGAACGCAAAACATCCGACT
>303219 NS=128 contig=overlapped:100
GTATGCAAAGGGTTTGTTTTGATCAAACAGATTTGACTTAAAAGCTACCATTTTAATCAGTTTTAATTGTACAATTCTAGTGACTAGTGTTGAAGGTTTAGAGAAATCCCAGGCTGCCCTTGAGCTCTGTGCTTCTGAATATGATCTTGAACCTTCTACCTCCAAGTGCTGAAATCACATGACT
>303220 NS=30 contig=overlapped:69
ATGTGCACCCACACGAACATAAGCATACAGAGACGATGTCTGGTTATATTTTCAGCTTCGCTAGAAAAAGTAAAAGCTAGAAGAGAATGGGAAAGATAATGGCTTATAGTATCTGCAAAATAAAGAAAGGGAATCAGAGACCAAAGAAACTGAGAAAAGGTGACTGAAGACAGATTTCAGAGAGTTGGGAAAGACCACCCAAACCACATGGGACT
>303221 NS=68 contig=overlapped:52
AGATGTTCTCTGCGGCAAGAAGCATCTGGGCACTCACAAATGCTCACTGAGTCTCTATGTCTCAGGCATCCTTCTTGTTTCCACCAAATTAACTGTGTGACTCAGTTACCCTTCGGGCTTCTGAGAGAGGTTGAAAACCATCACCTCTCTTTTCTCTTTCTTCATCTCCAGGAGAAGGCTCTTAGAATGAAAGAAGAAATCTCAGAATGAAAGAAGCAGACATCATTGGACT
>303222 NS=107 contig=overlapped:23
ACATGCTCTGCCTGGTGCAATGCTCCAGCTGTGGTCAGACTTATTTACTGTTGTGGTTCATAAAGGAAGGACTTGCTAACTCATTAACATTTTCTAGCCTTCCATGACCATTTTTCTGACAATTATCCTTTTTTACAGATTGAATTGTGCTTCCCCCAGTGTTGTAACTCCTGGTACCTCGGAATGTAAACTCATTATGGATAAGGTCTTTATGGTTGTTACCAAGTTAACATGAGGTAATGAGGGTGGCCCCATATGACT
>303223 NS=53 contig=overlapped:70
AGATGGGAAGTCCATTTGGAAGCTCTACGGAAATCTGTGGGGGAGATGCTATCATCTAAGGAAGTTCACACTAGTCTGTGGCCTGATCCTGTCAAACCTTGAAAAGATGGGATGCATGAATCTGCCTGTTAGTTCTTGTCAACTCGAGTCACCTCCCAAGAAGGAATCTCGGTTATGATTTGCCTCCATCCGATTTGCTTGTGGGCATGTGACT
>303224 NS=72 contig=separate
TAATGACTAAACATTAGAGTTATGGTCCCTTCCTCTATGTTTTCATATCAGTAAGATTTTGCTGCACTAGTTTTGCATTTTCTGTAGGAGCAGATAGATTAAAATTGTATTTTGTTTACATTGTTTACTTTGGATCCTTTNNNNNNNNNNCATTTCTCCTTTATGTATCTGAGCATGTGCACATGCACACAGAATAGGGGGAACTTGAAAAATAAGATTGTGACAAAAAGAAAAAAATTGATTGATATTATTAAAGTGATTTAAAATGAAACAACATGAATCAGGCATATGACT
>303225 NS=99 contig=overlapped:32
CTGTGCCTATTACGCTTGCTTGAGACAACACCGGGAACTATATTTGGGCCAAGAATCACTCCAGGACCATTTTCACACATCAGTACATCTTTACTCACTTGTAATGAGGAGTGTTCAAGATTCTGCTCTTCTTTGTTTCCAACATTTTCCCAACAAGCTGCACTACTCCCCAGTCTACTAAGAGATGCACTGTGGGATATGTACATCACCACCGCTACCATAATCATTATCACCACCAACACCATCAGACT
>303226 NS=19 contig=overlapped:24
CCATGCCCGCCCATTCCTTCAGATGATTCATGGCTGCAGCCAGCCATTGAAGCAGGACATTCTCCCCAAGCATGGTTGGATACCATAAAAAGCTAAAATGATACGCTCAGGATGCGAGGCTAAGCACTGCACTCAGGGTCAGCCGCTTTGGACCCAGAGAAGAGCATGTCTGATTGCATGCGGGTTGATGCCCCAGGTCCCGCCTCTGAGAAAAAGGTATCGGACGGGTGTGATGCTCTTTGGGTGGATGACACCTGACT
>303227 NS=70 contig=overlapped:34
CCATGATCAAGACTCTATGATGTAATCAACCAAGCTGAGAGACAGTCTCTACACTAGTGTTCTTAAGGTTGTACTGGAACAAACTTTAGGGAAAGGTTGACTGATTCATGCTTAAACGCTAGCTGCCAGATGGCATTGCCCAGGAAACACTGGGCAAGAGGCACATAAATCACTTATATAGGCTTATGAAGTTGGGTCCTGTAATCACATCTGATAGGAAGGCTGAGGCAGAAAGATTTTGCACCAGACT
>303228 NS=54 contig=separate
TTGTGCAGCTTGGTCTTCATGTGGAAATCCTAAAGCAGGAAGAGGGGCTGTCTCTGACTACACTGTCTGTCCTTGGATTCATTTCCTCTAGGTGGGCTGCCTTTTCTCTCCTCAATAGAAGATCTGTCTAGTCTTACTGCNNNNNNNNNNGACTTGCTACGCCAAGGCAGGTTGATATCCATGGAAGGCCACCCTTTTCTGAGGAGAAGGGAAGGAGGAGTATATTGGAAGGAAGAGATGAGGTGAAAGGAAGGAAGTAGGAAGAGAGGACAGAGGGGAAGCTGCCATTAGACT
>303229 NS=120 contig=overlapped:26
CAATGTTTGGTTGTAGGTCTCTGCATCTGTTTCCATCAGTGCTGGGTGGATCGCCTCTAGTCTGACTTTTCTTAATGGCCAATGATAGGTTTTGAAATGTGTGATCTGGGGCTGGGGAGATGGCTCCACTGCTAAAAGCTCCTGTAGTTTGCTGTGAAAGCACAACTTTAGTTCAAACCCTGAATTCACAGTGGAAGGAGAGAACTGCCTAGTGAAAATTGTCCTCTCACACAGTCACCGTGGTTTGTACATGCGACT
>303230 NS=18 contig=separate
ATGTGAGAGGATAAAGGAATGAGCCTTCTCTTGAGAACAAAGCAAGAGCCTTTGTTCTTCTGGGTGTTGTAGTGTACAACTTTAATCTCAGCACTTAGAAGGCAAAGGCTGGTGGATCTCTGTGAGTGTGAGGCCAGCCCTGTCTACACTATATATTTAGACCCTGTCTCAAAAAACACAAAAACCAAATAATACCTCTGTTCCTGGCATCAAGTGATCCCTGACTAACATGGAAACTGCCGGATGCAAGAGTCTCTAGCTCAAGGCCAAATACAGACCTGGTGCCATCTGACT
>303231 NS=132 contig=overlapped:81
GAATGTCATGGTGTGCACTTGTAGGACTCCTACCATGTGGGTCCTGGGATTAAACTTAGGTCATCAACCTTGATGGAGAACCTTTACCCACTGAGCCATTTTAAAGGCGTGCACCACCAGGCCTGGCTCCCAGGCATGTTTGTTTGTTGATCTCGCTAAACTGTGCATTCTTTCCATCCCTTCCTATGTCCTCCCATTGGACT
>303232 NS=31 contig=overlapped:103
CTGTGCACACCTTTCTCCTCCGAGGAGGTAGGTAGACTTTCCTTATCCACATCCAAGGAGATTCACCATTAGCTTTCTCCTTCTCCTAGTCCTCTTTCTCCTTCTCCTCCTCTTCCTTCTCCACTTCCTCCTTTCTTCTTCTCTGCCCTACCCTTTTTGTATGCGAATAATGCATTTGACT
>303233 NS=121 contig=overlapped:102
GAGTGGCTTCGCCCGGCAGCTGATGAAATCAGATGTAGACATTCACAGCCAAACATTATGTGGAACATGGACAATCTTATGGAAGAGTTGGGAGGAAGGATTGAAAGAGCCAGAGAGGTCAAGGACACCTCGAGAAAACCCACACAGTCAACTAACCTGGGCCCATAGGGGCTCACAGGACT
>303234 NS=85 contig=overlapped:90
ATATGCAGGGGAGAGAGGACAGCCCTTGGGAGTCAGCTCTCCCCTTCCACTGCAAGCTCAAAGGATCAAACTCAGGCGGTGAGGCTGGTAGGGAAAATGCTTTTACCCACTGAGTTATCTCACCAGCCCTGTCTAAGTCCTTTCTGGAGGATCATTACTCTGCTCAGGGCTGACATTCATCCTGACACGCGACT
>303235 NS=102 contig=overlapped:92
AGGTGGGAAGCGGATGAGCTAGACGTTCACTTGACTCTGGCTCCCCCTCAGCCATGCAGCACCCTGCAAAGGTACTGTGAACACTTCCACTCACTTCCTTCTGCCCCCCTCAGAGTACACAAGCTAACGAAGACTACTATGGCCTCAGAGGACTAGGGAAGGCATGGGCCTGGTTCCTGAGCCCACAGGACT
>303236 NS=85 contig=overlapped:112
AAATGTGTTTCATCACAGCCTTAACTGATCAGTTCTAATTCTCTGCTTTAGGCTTAAAGACAAGTGATGCTTTTCCCAATGGACTCTTCCTGGATTTTGATTCCAACTGCTGGCAAAACTGAGCTTTATATTTTCCAAAGTAAACATCTCTCTGTCCTTCAACCATCCGACT
>303237 NS=97 contig=separate
AAATGAAAGGAAAGGAGATATGCGTCATGCTCGGAGCAATGTTCAGTAATATCAGCTCTCTCTATCGAGGCCTTAAGAGAATGTGTTGTTTTCAAATAGATTTCCATCCATTGAAAATAATCTCAGACGGACTAATAAGGNNNNNNNNNNCTCTCAGGTTTAGACCTAAAGTGGCATCAGGCAGTTTTAAACCACAGGCAAGAAATTCAATGGCAAATAACTGATGCGGAAGGATGCCTGGATTCCATCCATGCAACGTGGAAAGAGGAATTGGAAGCAAAGTGCCACAGGACT
>303238 NS=8 contig=separate
ATGTGAATTCCTTTAAAAAGTTGTGCTTTGCTTTTCTGTTCTTTGATGGAAACTTGTTCCTGTGCTCTACAGTGCGTTATATCACTTTTCAGTTTTCTTGTTATAATAATTGAAAAGGCGACACGTATGTCATTTAATTTNNNNNNNNNNAAGGCGACACGTATGTCATTTAATTTACAAAGTTGTGCTTTGTGTTTCTGTTCTTTCTTTGGAAATTTGTTTCTGTGCCATACAGTGCGAGATAACACTTTTCGGTTTCCCTGTATTCCTAATTGAGCGAGCGACACACGACT
>303239 NS=35 contig=overlapped:64
AAGTGGATTGAATCCACTGATGGTTTCAAATTTGATGGAGTTATCGGGAGGTGGTGAGAAGTAGGATGTCAGGCTCTTTGGAGGGAGTGAACACTGTGGGGTCCGGGTAAGTGTGTGCCTTGAAGGATTGACCTTGTTACCTGGCTCTTCTTTCTATCTCTCTGCTCCATGGCCACTGGCATCCACAGCCTTGCTCTCATGTGCCTGCCTGCACCTGACT
>303240 NS=109 contig=separate
GGATGTGGAATTAGGGGCTAGAGTGGTGGCTCAGTGGATAAGAGATTGGAGTGCTTTTACAGAGGCTCTGAATGCCATTCCCAGGACACAAATTGGATGACCCCAACCATTCCTGTTCTGACAACTTCAGCCTTAGATTCAGGTACCGGCACATGAGCATAGACCCCCACTCTTCCACCCTCTACACACATAATTAAATACGGAACATGTCAGAGTTGGAGAGATGGCTCGGCAGGGAAGAACGAACACTCTTCTTGCAGAGACCTGAGTTCAGTTCCTACCACTCATATGACT
>303241 NS=85 contig=overlapped:98
TGATGAGGGGTATAGACCTGGCCTAGAAGAGACCATAGAACTCTCTTCTGTGTTGGCTGTAAGTTGAAGAGGAGGCATTGGATTTCCTGTGTTAGAAACTAGCGGGAATCCCTGCATCACAAGGAGTTAAGTTTCAAATTGTCACATATTCAAAATAAAATGTCTAAATGAGATTAACATGAGACT
>303242 NS=49 contig=separate
GTATGGGTCTATTCACTTCAGAAAATAAGCCTTTGGTCCCAAAGCACAGCAGGCCTTTAGAACTCCCTCCAGCAGGCTATAACCATTCTCTACATCAACTCCTAAAATGTCACACAGCTTCTATGAAGCTGCCTCTCCTTNNNNNNNNNNAGATGTCTGATTACCGTTCACTCCTCATGCTGAAGTGACCATATAGGTAGACCAAGAGATACCTGGGGGCTGGCCATAGTGGGACCTGATGTCTCAGCAGCAGCTGCTCAAGTCTTCCCAACACATGTTTCTGGGCATGTGACT
>303243 NS=80 contig=overlapped:25
AAATGTTTATTTACAGAAGACATGGATCTAGGAAACACGTTCTAACAACATCGCAGATATGTCATATTCAAGGCATGGGAAAGAGGTACATGGCTTCTGACTGCTTCACCGAATGTAGGCTTGAGAATTCCAGGGCAAATTCAATACTACTATTTCTAACTTTGCTACCAAGTAATGAACCGAGGCTATTTAAATTTGCCAGAGTAAGGAGCATCCTGTTGACTTTGGAGAAAGTCAAACACAGTTTGCTCATTCGACT
>303244 NS=37 contig=overlapped:131
TGATGACATTTAGTATCCTGTCAAACTTGTAAGTAGTCAGATCTTTCTTAGAGCTCAGGTCTAGCAATCCAGTATTGTAGGGCTGACACCTCCACCCTTCCTGTTCCTGACAGGCTCGTAGCGTGTTCTCACCTTTTCCTAATTCACCTGACT
>303245 NS=91 contig=separate
CTATGACCAAGAATTTCCCTGTGCTTTTCCCATAAAACCAAAAAGAACATAGCACTCAAGTCTGTGTCTTAAAAGATTGGTTGTTTTGGACACAGCCTCGGTAGCAGCAAATTATGTACCTTAATGTCCTGCTTGCTTTCNNNNNNNNNNCAGTGGTTTTGTTGTTTATAGTTACTGACAGGAATCAGGGACATGCTTGCAGGACTGTTTTCTTTGGGCCTGTTTCTTAGTATGTAGGTAAAAGATTATAACAGTCTTACACCATTTTGACTGTCTCTAGGTTTCCACCGGACT
>303246 NS=74 contig=overlapped:123
ATATGTAATGTTTGTCTTGCACAACTCCCCCACTGTTTAGCCAACAAAGTGCCTAATGGGCCTGAAAGTGCCTGTCTCCTGCTGGTCTGGGGTGTGCATGCACCTCTCCCTTGAGCTGCCTATATGTCTAGATGAATCGGAAAGCATACTGTCATCAGACT
>303247 NS=7 contig=separate
ATATGTGATGTTCTGGAGTTAGTAGTATAAGCAGTCTATATTGTACATAGGTAAGTGTGTAAGAGCACACACAGCACACACTGTGAAGTCTTGAAAGATGGATTATAACATAATTTTGTACAAGAATTGTCAAGAAATTGNNNNNNNNNNGCCAACGTCTTCATTGATCTTAACAGAATTGCTCTTTGCCTCCCCTGTGTCTGTTCTCTCTTGGCAGAAAGCCGAGTGAGTTTGGAATAGAAAGAAAGAGAAAAACCTACTTGGTTCCAACTGACGGTAGCTGTGCACTGGACT
>303248 NS=118 contig=overlapped:26
AGATGATTGGCTGATTGCAAATCAGCAGTTGAAAATAGGAAGCAACTGAAGTTGGACTGATTCTGTTGTGTCGTGGTGTTTGATAGCAATTAACACGCGAAGTAGGAAGGCTTTATTCTTATAAACTTGTCCCACTCTCTGTTACCGACCCTTCCCAAATCCACAGATTCCTGTGCCTATGACAATAATAGCCAGGATCACTTGGCTAAAGTCACCTCACAGATCTGCCTCTCTTCTAGGCTGTGCACCCATCAGACT
>303249 NS=17 contig=overlapped:65
ATGTGTGTTATTTCATACCTGCATGTCTGCGTGTGCACCACATGTGTTCTTGATTCCCAAGCTGGCCGGAAGAAGACATTCATTCCCTGGAGCTGGTTGTGAGCTGCCCAGATGTGGAGAACCAAACCCAGGTCTTTGGCAAGAGCAGTGAATGCTCTTAAATGCAGTCTCTTGAGTTTCAATTATTTTGAAATTTAAAATTTCACATGCCACAAGAC
>303250 NS=21 contig=separate
AAATGTCTATGGACTTCACTATAACTAGATACCCACAATCAAAAAGTGGCCACTTTGGGGCTTTTTGATCTTGGATTGTCACAGAATTTATTTCCAAACCTTCTGGATTTGATGCATATTCTCTTTCTAGTGACGCTCTTNNNNNNNNNNTTGTAGCTTTTCCGGGTAAATATTTTAATGTTATCGTTTTACCTTAAACGTATTTAGATTGTTTTTGCAAGCATTAGGTAGCTTGTTCACCTTTTCCACGTTGTGACTCCACACATGTCACCCTGTAAGTGAGAACATCTGACT
>303251 NS=75 contig=overlapped:57
GAGTGTTTGTGCATTGTGTTGGCTTTGCACTGTGGCCGAGCTGCCTTCCTGTTGATCCAGCTCTTGAGCCTCACAGAGCTGCAGCAGCTGAATGGTCACGGCTTCTACCATTACTCGTGCTGGATAATGTTTGTTTTCGTTTTAAGGAGCAGTGTGCTGAAATGAACAAGTGTAGAGTTTCTGTTGAATTGACATCAAACCGTAGAAATGAGGACTTTCATTGGACT
>303252 NS=73 contig=overlapped:90
AAGTGTTAGCAATGAAAGAACAAAGGCTGCTCTGTGGTCTGGCTGGCCTGCTTGGTGGGTCTGGCCATCATCTGTCACTGGTGCTTAAGACGAGAGACTTGGGACCAGTCCCCGAAAAGTGTCAGGAGTTAGCCACTCACCTGAGAAGCAAAAAGGAGGCAAATTATTTCCTTTCTATCTTTTTTCACCAGACT
>303253 NS=30 contig=separate
CAGTGATTAAACTTCCTTTAACGAGGCCATACCTCCTAATCCTTTCAAATAGCGCCACTCCTTAAGCATTCAAATATATGAGCCTTTGGGGCCATTCTTATTCAAACCACCACAGAGAATTTTGTTGTTAACCTTATTCTNNNNNNNNNNTGTTTGTTTGTTTTGCTAAATTGTCTAATTCTGTCTCTTAATCATTGCCTAGAGATTTGATCTATCCCTCTCCTGAATTTCAAGTTTTTGACCCTCCAAGATGTTCAGGGGATAGAATGTGAAGGAACCAGAGAGCATGTGACT
>303254 NS=112 contig=overlapped:109
CGATGATGACGAGGACCATAGGGACCAGGTGCTCATCAATCAGGAATACCATGTAGCTGCCAGGGCGGCTGGTGAAGACGAGGCTGCCCAGAAGTCCTCCCAAGCAGACAACCACTAAGGGTGGAAGTGGTTTGGGCTACACTGGGGTACGGGGAGCGTGGACAGTGGACACTGGACT
>303255 NS=68 contig=overlapped:82
GGGTGGCAGAGGCAGTCAAATCCCTTTGAATTCAAGGACAGCCAAGGCTGTAGAGTTGAGACTACATCTCAAAACCAAAAACAGGGTTCCTTTCATTTGGAACTTGGCCTTTTAACACCTAGACGTAAAGTTATGAAACTCCTGGTGCTTCCTAACTGCTAAATCTTTTCCCAGTATGGCAGCAAAAATCTTCACACGACT
>303256 NS=88 contig=separate
GGGTGCCATGATTAGAAAGCAGGCAACAGAGTCCCTGTCAGAGACAGCCCCTGCTCCCCTTACTAGGAAACCCACACGAAGACTAAGCTGCCCATTGGCTACATATATGTAGGGGCCCTAGGTCAAGTCCATGGTCCTTGNNNNNNNNNNTCCTTGGAACAGGTCATTCTTTCAAATCACCCAGGAAAAACTCTATAGTCATTATCAATTTCTGTCGCTCTCCTCGGCCCTTGAAAACCACTAATCTATTTCCTGTTTCTGCAGACTTGTCTATTCTGAACATTTCACATGACT
>303257 NS=31 contig=separate
ACATGGAGGCTGAAGGCACTCTCATAAACAGTGTGTGGATTCATTCCCCTTAACTTTATAGGACCGTGAGAGACCAGCAAGGGCACAAGATGGGCGGAGAGGCTGGTTCAGGGCCTTCTCTGAGGAAGTTGAGTATTTAGNNNNNNNNTTAGAGAATACATTGAGAGTTTAAAAAAAAAAAAAAAGATAAAAGTAGCCATTGAGTTCACCAAGACAGAGCACCCATGAGACT
>303258 NS=122 contig=separate
GAATGTGTCTTCCGGCTCTCCCACACTCACCAATGGTAGCTTTCAGTTCTTATGTTCTTTATCCTTCAACAGACAATATCTTTAGAATATTAGCTTCAATTTCTCACTGGAGATGACTAGATTTCCTGACTAGATTTCCANNNNNNNNNNTGACTAGATTTCCAAATTGATGGCTACAGCTGTGTTTACTGGTAAGCAGTTTATGCTCTGAAAGAGTTTCCAACTCAGAAACAAAATCGAGCTTATCTTAATATGTCATATGCTAGAGGAATACATATTTAGATACATATGACT
>303259 NS=117 contig=overlapped:24
CAGTGCTGTTCATGAATACATAGGCTTTTCATCTGTTGGGGTTTTAAAAGCTAATGGGCCAGCCATACTGTGTGTTTAGTGTTTCCAATGTATTTGTGTTGCAGTCAATTCTGCCAATCTTTAGATGTCTGAATTACCTCGAAAGGAGTGTAGAGAAGTGCAACATAGTCAGCAGGTTGGATAAAGGCAGAGTCGTCTTTCAGTTCTTCTGCAGGCATGGTAGGTGCAGCTGAAAACTGTGTGTTCCTTGGCATTTGACT
>303260 NS=39 contig=overlapped:74
GGGTGTGGTCTGGTTATCTTCTCTGACCCCACAGAATCGGAGGGATATTGGAGTGTGGAGGATTCCTGATGCTGGAAAGGCGTGGGCAGGGCGATGACTGTGAGTCTAAGCTTAAAATTATCCAAAGAAAGAGGGATAAGGCAAGAGGAGATGCTGACTTCAGTTACTGGATCAGGAAGGAGGAAGGAGTGGATGGAAAGGCATATGACT
>303261 NS=30
CTATGGTCAGTCCCCAAGGGACCTGACAATCGGGGCATCAGGCATCTAGGCCACCTGTGGAATACCTGTGGAACACCTGCTACCACCTGCACAAGCTCTCGGTCACCTGATGAAAGAACTCGTACCTCTCTCTCTCTCTC
>303262 NS=25 contig=overlapped:135
CTGTGGACATCAGCGCTCTGCTCCTACTTTGTGAACTTAACCTTTGCCTTGTATTTCCTGTCCACATCTTCCCTGGAAGAACAGTGCACAGATGAACACACAGACAAGTCAGTCAGCAGAAGCTGTTAGGCATTTCACCACATTGGACT
>303263 NS=80 contig=overlapped:82
TTGTGAGCCCTGCGATTACAGATGTATACTCAAAGAATTTGAGTATGCACTAACCTGAGATCTTTGCTTATGCAAAAACATTCATTGCGTACTCGTATGAGCCTATATAATTTATGATATTGTCTATGCACGCTGAGGTAAGTGATTTCTCATCAGCCCGGCATACACGGGTAACTGGCCCAGACAGGCTTTTCACAAGACT
>303264 NS=105 contig=separate
ATATGACTAATTTAGGTACAGGCTTCTCCAGTCAGAATGAGATAGAAGGCGCAGGATCAAAGCCAGCAAGTTCCTCAGGCAAAGAGCAAGAGAGGGACAGGCAGTTGATGCCTCCACCCGCCTTTCTAGTGACTGGAATAAAANNNNNNNACAGAGTCTGATGAGAAAAATGGGTCTGGGTCCTTATCAGAAAGCCACGCCAAGAAGATGAAAACAGCAGAGAAGGGATTTGGCTTAGTAGCTTACGCTGCAGACTTCTCTAATGAAGAGGAAGAACATGGAGGCCATAAGACT
>303265 NS=113 contig=overlapped:42
CAGTGGTCCATGTTGAAAATTTTCCACTGAGCCAAGAACCTGAGGTCCATGCAGGGCGCTCTGTGGGGAGTCCCCGGCCTGCCCCTGTGCTGCCTCCCGTAAAGCTTTGGGGAAATCCCAGATTCCGGAGCCTCAGAAAATGAGGCTGGGGATGGAGGTATAACTCAGTTGGTAGGGTACTTACCCATCATGCCCAAAGGCCTGGGTTCAGTCCCCAGCACTGTATAAACTATCATGGGACT
>303266 NS=17 contig=separate
GCATGTAGGTTTTGTGTGGACAGAAGTTTTCAAAGTAGAGTCTGGGGAGATGACTTAGTAGGTAAAGTACTTGCCTTGCAAACACAAGGACCCGAGTTCAACCCCCAGCACCTACATTAGGGGTAAAAAGTCAGGCATGANNNNNNNNNNTCACTGGCCTGCCAGCCTGACTCACTTTGTGGGCGCCAATTCATCAAGACACCTGTCTTATAATAGAGGGACAGTGTTTTTGAAGAGCAACACCTGAGCCTGTCCTCTGGACTGCGTATGCACACACGGGATGTGCACACGACT
>303267 NS=43 contig=overlapped:91
TTGTGCTGAGTGGTACAGGGAGGGGGAGGAGGATGCAAAGGCCCCAGTGAATGCTCCTTTGAACAGGAAGAGTCCACCTTGATCAGCTTAAAATCACCATTTCCTCCCATTTTCACAAGGCTTTTACTTCGAGTGAAGCCCACCCTAAAAAACAAAAGAACAACACCAACAGCAAAAACACAAACACAAGACT
>303268 NS=112 contig=overlapped:14
GCATGAGGAGTTAATACTCCTTTGACCATAAATCCTGGTCATCTTCAGGGTGAGGGTGCGGTCACAGAAGGCCACCGGGGCAATCACTACTTTAAGATCAAAAGGATGCAGAAAGGTTCCGGAGATCTGTGAGGGCGTGGAAGTCCTGCAGGGAAACTATCTCCACAGAAAGAATCGCATGTGTTAAGAGAGACTGCCGGAGTCCAGAAGGAAGGACATTCTGGAAGCGCTTCTTCAGCAGGGACAGGACTAAAGGGATCACACCAGACT
>303269 NS=17 contig=overlapped:38
CAGTGTGATGCAGCCATGTTCATTCAGGCCTTTACAGCCATTGAAGCAGGACATTCTCCCCAAGCATGGTTGGATACCATAAAAAGCTAAAATGTTATGCTCAGGATGCGAGGCTAAGCACTGCACTCCGGGTCAGCTGCTTTGGACCCAGAGAAGAGCATGTCTGATTGCATGCGGGTTGATGCCCCAGGTCCCGCCTCTGAGAAAAAAGTATCGGACAGCTCTTTGGGTGGATGACACCTGACT
>303270 NS=8 contig=overlapped:14
AAGTGGCAGTCTTCCCTGGGTGAGGCTGCAAATGGCAGTCTTCCACTGGTTCAAATACCAGTGTTTACAAGTTTCTGAAGTGTAGTCTAGTTGGTGCCCTTCATCAGCTCAGCCAACCCCCCCCATCCCAGCTTTTCTTTTTTCCTTCTCTTTCATGACAGGGTTTCTCTGTGTAGCCTTGGCTGTCCTGGTCTTGCTTTGTAGACCAAGCTGGCCTCGAACTCACAGAGATACACCTGCCTCTGCCTCCCGGAGTGCATGCACCAGACT
>303271 NS=45 contig=overlapped:56
TGATGGAAGCAGGATTTGCACCCAGACAAGTCATGCTTTGACCTCTGTAGAGGAAGACACTGGGGGCCTTTGCAAAATGCCGGGTGACCCCATTTACACTGACCCTGAGTACTCTGCCATGAAGAACTGCCAAAATGAAAAGCCCTGCCAGGGTAGGCAGGAGATCATGCTCTATCCTGCCTCTCCTGCTAGGTATTAGGAGAGCCATCATTGACTGAGCATTTGACT
>303272 NS=25 contig=separate
CAGTGCCTTTCTATCTATAGTACATTATTCAATATAGTCCCTGTATGGTACAGAATATTTTTAGCAGCTTAGTATAAAAGATAGAGTGAGCTCATCTTCATCAAGTGTGGTGAAATTAACTGGCATACCGTTATAAATGAGNNNNNNNNTTGTTAAGTGTGAAAATAATTAACCTGAATGATTCCGTTTTATTCTGTGTATTTTTTTTTTTTTTACTTAATTGTGTGTGCAGTGTGTGTGTGTGTGCATTGGACT
>303273 NS=79 contig=separate
AGATGAGAGCTTAATACATACTACAACACGGACAAAGCCCAGGGACACTGCAGAAGGACAAATCCAGTGCGACTCCGTATGTGGAGGGAAAGTACAGTGCTGGCTACTTAGGGAGAGCCAGGATGTCTGCGTTTAATGAGNNNNNNNNNNTTCACAATGTCTGGATTTAATGCTACCAGATTGAGTGCTATGGTTAAATGGCACATTTTGCTGCATATGTTTTGTATAGCCAAAATTATTTGAATATATACAACATGACCTACTTACTGCACACACATAGATACACACAGGACT
>303274 NS=55 contig=overlapped:105
CAGTGTCCAAGTCTGTGGCTGTGCCAAAAAGAATTTCAAGGCAGGATGATGGCTTTAACAACTCTGACAAAAGGGAAGTTAGTCAGAATTCTCTACATTGGTACAAATTCTCTACATGGTTCACAAACCCTGGATTGAAAAGGGGATTGGGAGATGTAAAGGCTACTTGCCATGCGACT
>303275 NS=48 contig=overlapped:110
CTGTGACCAGCAGCGGGACAATAGCAGGTCTTGAAGTACAGGATGGAAGAGGGACAGCTCAGTCTGACACACAGCAGGTAAGTTCTGGAAAAGGGAAGAAACAAGATCAAGGCTAAACAATTTCTGATAGTGGGAGTGCACTGAGAGTGGAGGGTGGAAGCCTCCCACCAGACT
>303276 NS=33 contig=separate
CAATGGAAGTCGAACTGGAGCAGCTTGCAAAAAGAACTCCTAAAATTGCCATCTGTATTTCTCTGCGTCTTGGCTGACGATTAAGATATAAGACTCCACAAGGATCAGTAAAAAGCAATCATGAAGTGATGGGTTGGATGNNNNNNNNNNCTCTAATCAATCCCACGGGGCTTTCACTAGAAGCCCTGCATGGCTTTAACTTAGCAAAATGGGTGTAGTTCCCTCTGGCATTTCTAAGAAACAGAATCCCATAGCAGACATTTAGTTTTGTACCACCACCACCACCACCCGACT
>303277 NS=103 contig=overlapped:88
GTATGCTTGGTGCCCACAAAGGCCAGAAGAAGACATCAGATCCCCTGGGACTGGAGTTATCCAATTGTGAGAGGCCATGTGGGGTCTGGGACTCGAATCAGGATCCTTTGAAAAAGCACTTCATGCTCTTAATTGCTGAGCTATCTTTCCAGCCCTTCTACCTTATTTTTTTTGAGACAGGGTCTCTCACTGGACT
>303278 NS=12 contig=overlapped:43
ATATGGCCATAGTGGACCCTGGATCCCACATAATTACCATGCTTTTAACCTTGATTGATAGTAGTTTCCAAATCATGATGTTCCCCAAATATCCAGGGACAGACTTTTCTTATGTTTTCCGATTTGTTGGCATCTGATTCAAGGCAAACAGGTCCACCCTACCCAACCCAACCATTGTTCACGTGCTGCTAGGTTGGAAAAGCCATTCTATTATTGAGTATCACAGGTTAGTCATCTGACT
>303279 NS=44 contig=separate
GAATGTCTAAGAACAAAGCTTTCTTTTCAATCACAAGCAGTAAAAAATAGAGAGGGAAGGCATTGCATCAGTTTGCTCTCAACAGTAGAGCATGATTGAACCAGGAGAAATAACTGAAGGCACATTTGGTCCTGGCTGCCNNNNNNNNNNCAAGCCAGATCTTTTACTTCTGTTCATTCAGTACATACACACTTACATAAATATTGGTTTACCTAAGAATATGTTTTATTCCATTAACAGATTCACATCCTATAACTTCCAAGTGTGTGTGTGTTTATGTATTTCCATTCGACT
>303280 NS=113 contig=overlapped:80
AGATGAAGCTGTGGGGGGAAACCTTTACTGCCACATTCCAAACATCGGTTTGACCCCGAAGCTGATGTTTCATCTGAGTCTGTATGAAGCTTGCTGCCCTGTACATTTTTCAAGGTTCCAGCTGGACCATGTGTGCTATTCCCTCCTTATTTCCTTGGAAAACAAACCCACACAGTGCCCTGCCTTCCAGACCCTCATCTGACT
>303281 NS=94 contig=overlapped:86
AAATGCAGCTCCAGGAAAAGCCAAACAATATGTTAACAAGCCGGCGGTGGTTTCCAGTTTTCCTTTGGCTTGGATCAGAACAGCCACAGAAGACTACTGCTCAGCAAGGGGGTGAGCAAGAAAATGCGCTGGAATGTCATTTTAAAGATTTTGTTACGCTTACTTATTTACTTTGTGAGAGCCGAACGACATGTGACT
>303282 NS=35 contig=overlapped:78
GGGTGCTGGGAATTGAACCCCGGGTCCATTTGGAAGAGCAGACAGTGCTCTTAACCACTGAGCCATCTCTCCAGCACAGGATAGACATTTTTTCCCATTTTGTAGACCAGGACCCTGAGACAGAGAGTTTCATATTTTTACCTGAGGAAAAAGTGATGCCATGAGTTGCCTGCAGACACTGTGTTCAGACACGGCTGCATAAGACT
>303283 NS=112 contig=separate
CCATGCATGCTGGTCCTGATGGCACTCGAAGATCTTACCTTGTGAGATCCAAGCTCCCAATTAGCTGTGCTAATTCACTTATAAGGTTGCTCTCTCATGTCCTCATCTGTTCAATCAGTATTTATCATGTGCCTTCAGCTNNNNNNNNNNTCTTACATTTAAGAGAAATTCAGACAAATGGTGATGATGATGATAAGAAGAAGAGGAGGAGGAGGGGGAGAGGAGAATACTTTCAGAATGGGCAGCTTGGACTCAGCTCATGGGATATGGTGTCTAGCTCACCTCCATAGGACT
>303284 NS=86 contig=overlapped:110
GCATGGCTGACTGAATGTTTGGCCACTGCTTATCAGCTTAACCTTCAGCCCTTTTCCCCTCCCTAAAGGTTAGGGTGGGGCTTAAATGCGCCACCTCGAATTACCCCTGCATCTCATACCAGCCCTATCCTGAAGCTGTAAAGGGGCCCCAGTTACCAGTCATTTCATTAGACT
>303285 NS=96 contig=overlapped:34
ATGTGTGTGTGCATGCAAACACCTACACATGGTAGAAGAGGGCATCAGATCCCCTGCAGCTCAATTAACAGGCAGTTATGGGCCCCCTGGAAGTGGGTGCTGGGAACTGAATGTTGTCTGGGACAGCAGCAAGTGCTCTTAACTTCTGGGCCATCACTCCACACCCAGACCAAGCATTTTCCTTCCATGATTTGGTAGCCTCATGCATTTTGTTATAGTAGCACAAGGCTAATTAATACGTCATGTGACT
>303286 NS=40 contig=overlapped:104
GCATGCAATCAGACATGCTCTTCTCTGGGTCCAAAGCAGCTGACCCTGAGTGCAGTGCTTAGCGTCGCATCCTGAGCATAACATTTTAGCTTTTTATTGGTAGCCAACCATGCTTGGGGAGACTGTCCTGCTTCAATGGCTGTAAAGGCCTGAATGGTCATGGCTGCATTACACTGGACT
>303287 NS=41 contig=overlapped:19
AAGTGACTCAGACATAGTAACTGGCGTCCTGCATTGCACACACTGAAAAAATGTGTCACTCATCATTTCCTTCCAGAAAAGCACACAGCAAAACAAGCCTGGCCATTTACAGAATGATGTGGCAGAAAAGGTGAAAACCTCGGGATTTTCTGACTTGAGAAATACCACAGAGATATATTTATTTACTACCAGTTTAGAATAGAACAAAAATTATCTTACATAGTAAGTTCTAACTAATCATCCACTGGAAGAGTTTCATCAGACT
>303288 NS=88 contig=overlapped:79
CTGTGCTCTGCTCCAGGATATTCACCAGGGAATGGGTAAAGTTGCACACCAGAGCTGTCCTGCCATCCAGGCTGCAGAGTGACAATGACAGGGGAGGACCTGCATCCGTCCTATAATGAGCAGAAAGACAAGTTGGGAACAAACCTTGCCATCACCAGTCCTCCAAGGAGTGTCTGTCAATGGCCTCACCAGTCTTCACCAGACT
>303289 NS=85 contig=overlapped:17
TCATGTAACATTTCTCTCTAAATTATTAAATAACTAATCAATATTGCTATTAATTCTCGCTCATGAACATTCTAGTCCTTGGAAGACTAAGGTAAGTTATGTAAAATGGTTGATGTTTCTTTACATTTTCAGGTACGTTCAACTTGTGGTAGTCAAAGGTCTCTTCCAGCCAATGAGGTTTTGTGGCCAGTTCCTTGCTGGGGAAGATGACTCAGTGGTACCCTCCGAATGAACGGTAGAATTTCACTGTAAAGCGGACATCAGACT
>303290 NS=48 contig=separate
ATGTGTAAATGAGGACGTGTATATGTGAGAAGGTACATATTTTAAGCAAAAGTGATGGCATATGCACTGTTTCGAATCTAGCTTTTATGTATCTTGTAGATGTTTTCAAATGAATTTTAAAAAGTCCCATCATTCTTCTTNNNNNNNNNNTGGTGTGTGTTAGTTAATTTAACTGATCTGCTATGGGATTAGATTTTTCTCCACCAAAATATTTTGTTATTGCAATCAATGAATTCATTTCCTTGTGCATAATCACTTTTGCTAATACACACACATACACACGTACATATGACT
>303291 NS=3 contig=overlapped:58
ATATGCCAGAGGAGTCATGTACATTAGAGATGCAGAATTTAAAGAGAGAGAAAAACTAGCAGCAGAGGGCACCTCTTTTCATGGCCTGTCTCTTGTTCTCTCGTATTCGATCAAGAAATGGCCCTTGGAACCTGGACTTTTTTATTAGGTCACCACTTTCATAGTGTGAAGTACTATGAAGCACTACTGAGTGAATGGGACGGAGGTCTCTTCTGCCACCAGACT
>303292 NS=7 contig=overlapped:53
ACATGCGACTTCGCTTACAAGTCCACTGAAAAAAGCAAAGGGGCAGCACAGGTTCTGGGGCCAAGGAAGTTAAGCAACCCAGGCTCCAACAGTGCTCACTTACAGCAACTTTCTAAAGAGCACATGACCCACAACTCTACCGCTCCTGTCCCGTGTGTCTTTCACCACGACACAAAGAATAAGCTTCATATCAGTCACAATGTTAAAAGGCTGTGAGCTGATCACCAGACT
>303293 NS=25 contig=overlapped:80
ATGTGCTATTTGCCTTTTAATATTTCATCATTTCTTTCTATCTAATGCTTTCTTTTCACAACCTGAAAGCTGTCGGTGTTCCTACTTGCTCTAGCTATTATTAAGCATATTTCACAGATGAATGATCTGCACTTAAGAGAAACATTTCTAAGTGACCCATGCTTGATTAGAGCTAGAACACCTAACTCCGAAAGCCATGAGACT
>303294 NS=70 contig=separate
TAGTGTCATGGCATATTTCTCATGTCTGTAGCTAATCCGGAATATTAAACATGTATGCAACATCCTCCTTGATAATGACGATAAGGAAATACAGAGCCATTTTATGCTGGTAGCATAGCTCGTTCTACAGGGGCAGCTAANNNNNNNNNNGGACTAGTACTAGGAAAGAGAGTATCAACGTGTCACGTATGCATTGTTCTCTGCTACAGAATCCTACAAGCAAGCTCCTTTGACTGGAGTTATATATTACAAGGCTCCACATAGGATTTATTTTATTTTAAATTACATGTGACT
>303295 NS=110 contig=separate
CTATGTGCACAAAATGTTTTAAGTGGCTAGCTTCTTACAGTCAAGGCTTAGAACAGTACAGTAAGCTGCTTTGAATAAGCACTGCTACTAAAATAACTCATTAAAAGACTCTTTGTCTCCTTTGTAACATGCATTCCTACANNNNNNNNNNCATGAAAGTATATGACATACATATTTCTTATTTTTAATCTCTGTTCATTAAGAATTTCTAGATCATTAGGACTTGTATTGGCCTTTTCTCTGAAGGGATCCCAAACCGCTCTTGGCATGTTATAAACTCTAAACACATGTGACT
>303296 NS=119 contig=overlapped:28
CTGTGTTGTAGTCTCTTGGGGACAGTCAGGTATTCTGCAGGCTGCTAAAACAGAAATGTGGACACAAACTGAGACACAAAAACTTTGAACTACAACCTGTCCTGCCTGAAAAACATGCTACAGCAATAGTGTCACATAACTTGTTGAAGTAGTATACTGGTGTCAGATGTGGCTTATGGCCCACTCCACACGAAGGGACCCCAAGAACCAGAAACTCGATAGCCTAGAGACCTGGGATAAAACCCAACATTAGACT
>303297 NS=85 contig=overlapped:98
CAGTGATTACATCATGTGTCCCAGCTTTGCCAAATCTTTGTCAAGCAGCTGTGCTGGCTTTATGACTTTTGCTGTTCTAACTAGATATGTATGGCTGTGCCAGTAGGTCAGCTCACAACCACTTGTAATTTCATCTCTAGGGATCAGATGCACCCTTCTGGCTTTCTTAGTCACCTGCACATATGACT
>303298 NS=59 contig=overlapped:81
AGATGACCACTCACTGACAAACCTAGAGAGGAATGCCATATGAACAAAAACAACAGGGGTATATCACTTAAGCTGTGGGAGACACCTATCATAAAGCTGTTAAGTTCAAGTGTTAAGTGTTATTTCACTCGGATTCTCTGTCAGCTGGGAAAAACGTACCAATGAGCTCCAGTGAGCTGAAGAGCCAATAGGGACATGAGACT
>303299 NS=57 contig=overlapped:96
AGGTGTGGAAGCCTGTCTGTAATCCCAGCCTTTGGGAAGTAGAGACAGGAAGATTCCTAGAGCAAAGATGGATGGCCAGATTAGCTAAATCACTGATCTCTGGGTTCATTTGAGAAACCCTTCCTCAATATAAGGGTCAGAGTGTGATCAAGGGAGATTCTGAAAGTCAGTCTCTGGCCTCCACGTGACT
>303300 NS=64 contig=overlapped:109
GGATGGCATCCATAACTCCAGTTCCAGGGCATTCACTGGCCGCCTTGGGCATCAGGCAGGCGTGTGATCACATAAAAGCAGCCAAGCACTTGTGTACTTAAAGGCTGGAGGAGCTTTCAGCAGTGAGGAGCACTCCTCGTCTAGAAGACCTGAGTTCAGTTCCCAGCACCCGACT
>303301 NS=113 contig=separate
TTGTGCCTTTCTCCTCCTGCTGCCACTGAATCCCTTCTCCCAACAAATTTCTGAGGATGCCTGAGGTATTGACAGCCTCAGCACTGAGGAGACTTGCCTGCAGGGTGTTGCCATGGAGAGGTGTTCCATGGGGGGTGTGCCACCCCCCCCCCCGCCCCCCCCCCCCCCCCCCCCCCCCCCCCCCCATTTAACTTTGAACAGTTGTTGGTTCTCACCATGACAACTCTGCTAGGAGGGCTGGATCTAGAGATGGAAAAGCATTCGACT
>303302 NS=87 contig=overlapped:54
CAATGGAGGGTTCTGCTAGCTCCTGCTTCAGAACGCTATTTCAGCTGAGTGTCTGCCCTTCCATCCACAGAGAAGTGGAGAATTAATCACCCCACCTTGTTAGTATGCTCTCTTCAGAGATGGACACCATGGTCACTATTTGTGACCTCTGGGTTACTACCTGTTCCAGGTCCAATCAGGTGGTTCTATGCTTATCCCCTGGGTTAGACTCCAGAGGTACTCACAGGACT
>303303 NS=97 contig=separate
ACATGTGCTCTGCTTGGGAGGGGCAGGGAAGGTGCCTGCTTACTGCTCTGGTTTTCTCTGCATGCAAATACAACTACAGCTGTTGCCAGGGTACTGGTTCAAGCGCCTGTGAGAGCACGGAGAGGGAAACAGCTGTGTAGTGGCATCCACAGTGAGCACTGACTTTCTAGGGTCCTAACAGTAAGTCATTCTCAGTCCATGCTGCCATCTCCAGCTGTCCTTAAGGACACTAGTTTTCCCATCATGCTAAAATGGTTTGTTCTCTTAATTAGATAAATATTTCCCCACTGGACT
>303304 NS=120 contig=separate
AGATGCTGCCTTATGATTTTCACCATTACATTTTTAATCACCTTCTGATGTGCTTCATTGTGCTTGTCTACATCCTTTCTTAGGATGTTGTATATCGGCAGTAATCTTTTCTTGTCTACTAAATCCCAACATTGGAGTACCTAGANNNNNATTACAGACTAGAACACAGTAGGCCCTCGGTACATGAACAGACAAATTTTCACATCATTTTTTCTTATATACATTCAGTTGTACTGTTCAACATAGAGCCTGGCCTCTGAACACTAAACATGCACAAGATAGCTCCATCTGACT
>303305 NS=102 contig=overlapped:113
TAGTGTGAGTACACACCAAGGCCACAGCTCTGCCTTAGGCCTTGAGACAGGGCCTCTCACTGAACCGGGAGCCCACCCCTCGGCGAGGCTGGCTGGACAGCCTGCTCTCACGGTCCACCTGTCTCTCCTCCCTAATGCTGGGATTACAAGCACACACAGCCACACAGGACT
>303306 NS=102 contig=separate
AAGTGTGGGCCGAGGAACGCTGGCAGGGTCCCTTTAATCCTGTGCTAGTCCTGTTTTGAACCAGGCCCTTCCTCATACTGTGTCTGATTATTACTTTTGACAGTTTAGGATCATTAAGTTAACACTTTCCTATTCTTGTTNNNNNNNNNNGTCACATGAGCTTCTGCATCATGGAGGGAGGGGGGCTTTTACACTTGCAATTAATGTTGACAATAGGAGGCTGCTCTGAGCCTTTGTGCCGTCTTATGTGCCTCATGTCTGAGGGTACACGTGTGCGTGTCTATTCATATGACT
>303307 NS=39 contig=overlapped:71
AAGTGTAAGACCAAGGTCTTGAACACCTAGCACCCTTATTTGGAATTTCTAAATTCCAAATAAGAATGATTTTAAAGGCTGAGAGAGAGGAACCCTGAAGCAACAAGTAGTTAGACTAACACAGAGTTGGTATCTCAGTTCAGCTGAGAGAATCAGTCTCAATGAAAAAGGTAGAAATTCCAAATATCAGCCTCATGTCTTCACATGCGACT
>303308 NS=49 contig=separate
CAATGTGACAACCCAGTAAACATGCTTCCCTGAGTCCCGAGAGCTTTCCTAGCAGGTAGAGCAGGCACTGTAAATGTTAATGTCTCTTAAAGCTAGAGCATGGGCACATTTCCCTTCTGTCTCAGAAGACCTCAACTTAANNNNNNNNNNTGAAGGGAACATGATCTTATGGGGCTGGTCGTTAGCTAGATAGACAGCACTATAGTTGGACAAATTATAGGAGCTTTACCTGGTGGCCACTGAAAAACTGGCTAGCAATGGACAGAAATTCCTGTATGTTCTGGCCACAGGACT
>303309 NS=68 contig=separate
GAATGCTTGCTGGCACCAACAATGTGACTCATTGTATAAGGACTGCTTTCCCCCTGGGTGCTATATCAGGAGTGATTTTTACTGTAAGTGCTGGCCAAGGAGATTCTATTCCATTGACTCTCTGGAAAGAAGGAAAACCANNNNNNNNNNACTTGCCAGTGTCTTTGAATTGAAAGTATGGTGAAAATCCAAATGGAGAAGAGCCAAATATTATCACATTTCCATCAGAGGATTCGAAATACTTTCTAAGGCCAAGACAATGTATTTATAACCGTATGGAGAAACCACTTGACT
>303310 NS=43 contig=separate
CTATGTTCAGCCAGTACGGTAGTGCACACCTTTAATCCCAGCACTCGGGAGACAGAAGCAAGTGGATCTTTGTGAGTTCGGGGTTTGCTTGGTCTACAGAGCCAGTTCCAGGACAGCCAGAGCTGTGACACAGAGAAACCNNNNNNNNNNCTATGCTCAAAATACACGCTGCTTTTAGAGGGTTAAGGGTGCAGCTCAGTGGTACAGCACTTGCCTAACATGCACGAAGCCTTGGGTTTGACCTCAAGTGCTATAAAAAAGAGTCTTCAGTCTCCAGCAGGTAGCCATCAGACT
>303311 NS=9 contig=overlapped:59
CAGTGAGTTTTTAATGACAACATGAGTATCAAGGACTGGACCGCTCAAAAGGATTGTGAGTACTGACAGAGCACTAGGCTAGTGGAGGGAGGCGGGGGAGAGGGATGTGAGTCATTACTTTGGAGCTGAGGAGGAGCCAGTGCTTGGGAGTCACATTCTAAACCAGGCATAAGGCAGAGCTGACTCTGAGCAAGAGAATTTGTCTATACTGCTTCCACCTGACT
>303312 NS=11 contig=overlapped:51
AGGTGGTTGGCGAGAGATTTGTGACCTGGACAGCTTGATTCCCTGGGTTTGGAGCGCCCAGAATTTTCAACTATAAAGTGAGAGGGAGAATGTCTGTTAGGACTCTTAGGAGGGCTTGCTTGTTCATTAAACTGCCCTGGTCCTTGTCTGGGGCAAGTGGCTGGGTTTTTGATGAACGTACTGTGGTTTTTGTTGTTAACGTAATCAATGGTAATATTACTCCTCATCAGACT
>303313 NS=81 contig=separate
GGATGTACTTATACAACATCTATAGATAGCTCATGGCAGAGCCATGACTGCCCTGGCCCTGGATGCATCCCTGCCAGGCACTCCTGAAGGGCCTGACACTACCTTAGAGAAAAAAATAGGGTTCTCTCATAAAGCATTAAGTAAATCAAAGGCCAACAGAAAATGCTCCAAAGGCCGAAGGGGGCAGGAGTGGCCCAAAAGATCAAACTCTCAGCAGCCCTTGCTGGTGCCTGTAGGATGATGTTGTTTCCCTGGGATTTTCAATTGGAAAATATCCCTGTTCTCCATTCGACT
>303314 NS=45 contig=separate
GCATGATATATGAAATATAGTCATGTGCTTTCTAATATTATATCCCTAAAGTATAGATTTTTTTAATGGAAGGTAGGCTTTAGAATACTACCTGTGGCTAATTTAGTGTTGTCACAGCAATATAAACTACTTCTCATGGTNNNNNNNNNNAAATAAGTAAAATCTCTCTTTCCACAGTACAAGTGTTCATTGTCAGTCACACCTGAGCTGTTACTATTGACCTCTTATTCTCCACACGGACCTTCTTCAGTTCTAGGATGGGAATTAACTTAACTTTTATACAGCCATAGGACT
>303315 NS=104 contig=overlapped:45
TCATGTGGGTTTCGGGGATTGAACTCAGGTCATCAGGCTTGTGTAGTAAGTGCTTGACCTGCTGAGTCATCTCACTGGCCCCACCATAGGATTTATGGTGATGAGAGTGACCGCTGTGTAAACATGTCTTTACTGGCTCTGGATGCTGTGTCTTCAGGGAAGCAGGGGTCACTAATCTGCAGATGGCCTCCTTACACTCAGCTCCTCACAGTGAATGTTTCCTGTGTCCACACAGGACT
>303316 NS=92 contig=overlapped:115
CTATGTCTCCAGCCCTCCTCCTGGCTCTCACCCAGGAACTGAGCACGGGCCTGGTGGGGGCTGAGCGCCTGAGTCTGCTGCCGGTGTTGGCTGACCAGGTTGAGCCAGGTGTCACTGGCTGTGGTGTGGTAGAGCTGGGCTGGCATGTACTCCTGCACTTCACGCGACT
>303317 NS=86 contig=separate
GCATGCTCTTCTCATTACCCCCATCTTGAAAAATGGAACATGGACTTGACCTTCAGCCTGCACTTCCCCTCAGGAAATAAGATAACTGGCTTACAATAACACGCAGGCCTTAGACTATAGTTCAATGGCTACAGTCAGTTNNNNNNNNNNAGTTTCCCTACTGCCTAGAAGGAAAGACTTGGAGTCTGTGATGGCTGGATGATTATGTTGTCCAGAGATCCACTGTGAAACCTCGGGACAAAGTAAAGATCTGAAGTTTGATACAACATGTCCGTCTTGCACCCTCACCCGACT
>303318 NS=60 contig=separate
AAATGTGGGCTCAGCCAAGCAGCGGGGCAGGAGACAGGGTTCAGTGAGGAATACTGGACCAGGAAAAGCCTGCAGGGACAGAAGCTTCTCAGCAGAGATTGCTGTGAGTCAGAGCCACAGAAGACCAAGGGACAGATCCTNNNNNNNNNNTATTAAAAGAGCAGGACAGGAACCAGTATGGCTGAAAGTCCAGCAGTGATGGCTTCTCTCTCAGAGATAGTCCCTAGTCCCTCACACATGGGCTACACCAACTCCCTCAATTCTTGCTCTGCTGAGCACCCCACACACACGACT
>303319 NS=27 contig=overlapped:58
AAATGGCAAAGTTCTTTGAATTCTGAATTTTTAAAGAAAAGGAACATTATGTACTGAGGTGGTTTGAGAATTTTACTGTAAACTCATAGATTTGAATACTTAGTCACTAGGTCATGAGGATAATGGACTAAACCTCCAAAATTGTATGCAAACCACGACAAAATGCTTTCCTTTATAAGAGTTGCCATGGTCAAGGTGTCTTTTTGTAGCTATTGAACACTGGACT
>303320 NS=40 contig=overlapped:128
CAGTGCTATGGGTGGCCTCGAGTTGGACAATCAGGATGGCTGAGGGGGTAATGTGCATTATACTGTTAAATCGTCACGTGGTATCTGAGCTCACTGAGAAGCTGGCTCGGGAAATAAGGCCAGCACCTGAACTTCCGGCCCATGATGCACGTGACT
>303321 NS=2 contig=overlapped:52
ATATGAGGACCCAATTTTGGGTCCCCAGAATCCACCTAAAAACCAGGGTGGGAGCCTGTGCCTGTCTCTCAAGAGCTGGGATGGGAAGTAAGAGGATCCCAAGGCCTTCCTCTCCAGACAGTCTAGCCAAAGCCGTGAGCNNNNNNNNNNNNNNNNNNNNNNNNNNNNNNNNNNNNNNNNNNNNNNNNNNNNNNNNNNNNNNNNNNNNNNNNNNNNNNNNNNNNNNNNNN
>303322 NS=119 contig=overlapped:21
TAGTGCCTCCTGGGTCATGACAGTTCACCTTTCAGGTCTCTGTGATCCTTGGCTTCTCTAGCCAAGTAAGCTAATACCTTCTAAAAAGGCATCACTATCTACCTGCTTGTGGATAATGTGTCTATTTTCTATTTGTGTAGCACTTACTAACTCCCTTTAGCCCTTCCGTATGCAATAAAAAAGTGTATGTCACAAAGTATAGAATAACTTGAACTATATCTACAGTCCCACTTTAAAAGAAAGAGCTTTAAATACATCAGACT
>303323 NS=43 contig=overlapped:54
ACATGGTAGGACTTTGTCTTGGTTTGCTCAGCTTTTCCTTGTAATCAGTGAGCAGCCACTGGAGATGGGGGCTGGAGAGCAGCTCAGTTCTTAGGAGCACATACTGCTTTTGCAGAAAACCGGAGGCAGGCTCCCTGCACTCACGCTGAGTAGTTCACAACCACCTGTCCTGCCGAGCTCAGAGTTCTCACACCTGCTCTGGTCCGTCGCTGCTGGTATAACACTCGACT
>303324 NS=22 contig=overlapped:52
TGATGACATGTAGCCAAAGCATAGTTAGGACGTAGCAACGAAAATAATTTTATGGCCACCACAACATGAGGTGTGTCAAAGGAAGCATTAGGAAGACTGAGAACCTCGGATGCAGGGCCACACTGACTTCTTCTCAGGGCATCATCCTAGTAATGAGACAGCAACCTAGTGTGGACAAGTTTAGGAATTGAGAAATCCTCCCTTCAGGCTGGGCGCAGTGGCGCACACGACT
>303325 NS=98 contig=overlapped:9
CAGTGACACCAAGCTGCCATTTCTACAGATTTGGGGCTCTTAGAATTAACTATTCCTTTTTACACACCAGGGAGCTGAAGCACAGAGCGGGGTCCGGTGCCTGGGCTAAGGTCAGAGAGCAAGTAGGGTGAGATCACAGGCCGATTCTTCCAGGCTTGCAGCTAAGTGCCAGGTTAGCTACATGACAAGGAAGGCTTCCCACGGCCATCGGATGCCCCCGGAGTGGGTGGCCGTGAGCTGGAAGGGAGCCTGTCTGTCTTGGGTTTCACTTGACT
>303326 NS=39 contig=overlapped:72
GAATGTCTGAGGTCTAGGCTGAGCCACTAGGTCACAGCTAAGGGTCAGACAGGCTGTAGCCAAGAAACACTCAAATCAGATGTTAGAGGAAGAGACCAATAAAAAATATAAAGATTCAACTGCTGCGTTCATGCATGGCTCAAGGGATTTGGAAGTGACTGTGGGCTTTGTCATTCCTGCTTCAGTCTTAGGCCCTGGGGCCACTCACATGGGACT
>303327 NS=72 contig=overlapped:30
CAGTGGTGGCAAAGAGTATAGCAGCAGGCATGGTGCTGGAGCAGTAGTTGAGAGTTTACACCTTATCTGCAAGTTGAAGGTAGAGACAGACACATAGGCTTGGCACACGCTTTTGAAACTTCAAAGTCCACCTCCAGTGAGACATCTCCAACAAGCCATGTCTAATCCTTTTCAAACAGTTCCACCAACTGGGGACCAAGCATTCAAATATATGAGCCTGGGGGAAGCATTCTCTTCCAAACCACCACATGACT
>303328 NS=25 contig=overlapped:117
CTGTGCAGTGCCCAAGAAGGCATGTGCTTAAGTTGGCCTATCTGGCTGCTTTTCCTGGCATCATACTTCCTGTGAACAGGTCACTGAAAAGGGCATGTCTGCAAGCAAGGACACTGAGTGCTCACAGCTAAAGATGGGTGCAAAGTCTCCGTCCTTGGCACTTGACT
>303329 NS=17 contig=overlapped:43
CGATGAACTCAGGACATAGGGAAAGGCCACATTCTAGACAGTTACTATCCTGAGGACTTGGATGACAACTGGGGAGATTGCTAGACAAATGAGCGAGCAAGGCTTTGAGATAACTTCAGACAAGCTAAATGATGGTCTTCAATTAGGTAAGACATCTTGAACAAGATTCACCTAGTTCAACCCTCCCAAACCAGCACTATGAGACAATAGAAATGAATAATCCTTATCATCTCATACGACT
>303330 NS=84 contig=overlapped:40
ACATGTTGGGAAGCAGAACAAAGAGATGAAGTGACTCCCCCAAATCCTCCTTAGGAGTTCTGAGGTGAGGCTGAGTTGTACATGGAGAGCCAAGGATTTGCACATTTAAGCAGTTCCACCCAAGGTGTGTGGTTCCCAAACACTGTTGACCCAGTGTTGCCTGAGCTCAGTCAAACTGACCAGCTGGTAGAACTGGGCGACAAGTTCCCCTTCCAGTGGGAGTGCTTTCCTTCTCCATCCGACT
>303331 NS=74 contig=overlapped:89
AGATGAAATTTGTAAGAGATGAAATTTGAGGTACTGGCTCCAAAGTTAGCCTGCAATATTTGATAATATTTACTACGGAAACATCTGTGGCTCTATAAGATACTCATTATCCAGGTACAATTTCTGATAGCAATTTTAGCCGGTAGTAATTTGTTTTTTAAGGCAAAGGCCATGTCACACCTTTTCACTCGACT
>303332 NS=74 contig=separate
TAATGTGAAGAGGGACTGCCTCTGACATAATCTGATTGGCCTGCTCTTTGATCACCTCCCCCTGGGGGGGAGCAGCCTTAGCAGGGCATAGTAGAGGACAATGCAGCCACTTTTGATGTGAACTGATGGAAGAAGTGCTATTTTNNNNNNTAATTGTCTGAGAAATCGCCAGATTAATTTCCAAAGTGGTTGTACAACTTTACTTTCCCACCAGCAATGGAGTAGGGTTCCTCTTTCTCCACATCCTCTCCAGCATGTGCTATCACTTGAATTTTTGATCTTAGTCATTGGACT
>303333 NS=123 contig=overlapped:88
GAATGGGGCAAGGCTTGAAAAATCTGGGTGGGTAGTGTTTTAAGTGACGAACATTTTGAACTCACTAAATATGCAAAATGGCTCTGTCGTGCAATCGTGCAGTAACGTTAACAAAACTGAAACGTGTTAAATGGATCTTTTAATTGCTTCGGATGGAGTCAGATGGTGGTGAACACAGAATGCAATCCATTGGACT
>303334 NS=46 contig=overlapped:18
GCATGGCTAAGATCAATGGGAGAGCAGCCTTACCAGGCCACAGAGGAAGTCAGTGCATTCAGTCCCGATGAGACCTGATAGGCTAGAGTCAGCTACATGTCATATTGTACCAATAAAATTCCCACAACCAGGACTAGATCATATCTTTTTAATCATTGTCAAAGAGCTCAACATAGACATCTCAAACATTACAGGCCAATGCAATTTTTTTTTACCCTACATAACTTGACAGTAAGACCCCGATGCTGAAGACAATACACTCGACT
>303335 NS=91 contig=separate
CTGTGTTTGTGTCACTGAGGAGCAAGGAGACAGGCTGACATGGCTGCTCTTCTTGTCCCAGCACCCCATGGCTAGTTGAGGATCTGAGTTGAGGCCTGAGGCCTGTCTCATTACTCTCACACCTGTAAAACTAGTCCTCGCCCTNNNNNNCCTTGCCACTAAATACAGAAGTTGCCATTTGAACTCATTCCGGGCTGGCTGCTGCCTCCAGTTCATGCTGTAGGTGTCCTTCCCAGGGTCCCCTGCTAAAAGCACTTACTACCTAAGCAGGAAGACTGGAGCACCCATGTGACT
>303336 NS=44 contig=overlapped:117
CTATGACCGCTCATGATGGGCAGTCTTATCAAGAGACCATGAGACTGTCCCATAAGCTGCTTTCAGGAAACCTGTGCTCTGAGCTACCAGGGCCTGTCCTATACCAGCAATGGCGGGAGGGTCTCAGGCCGTCTTGTTCTTGCCCTCTAGAGAGGTAGCACCCGACT
>303337 NS=43 contig=overlapped:75
AGATGGCTCAGTAAATAATGACATTTACCCCACAAGCCTGGGAGCCTGAGCTTTCATCCCCAGAACCTACACAGACAGATAAAGTCTACAAAGTTGCCCTCTGACCTATGAATGTGTGCCATGATGCTCACACGCACACACAGTCACATGCACAGACACATACACACATGCACATACATATATACATGTACACACACAGACATATGACT
>303338 NS=39 contig=overlapped:81
GTGTGTGGAGGGGAGAAGTCCACGCGTCTTCCTTCCTTCCTTGCTCTTCAGTTTACTCTGTCCTTGTGTTGTGTGGTGATAGTGAGGGGTTAGATCTGAGGACAACTTAGAAGAATTAGTTCTTTCCTGCTCTGTGAGCCCCAAGGATTGAACTTGGTTGTCTAACTTGACAAGTGTCTTTACCCACTGACCCTTACACTAGACT
>303339 NS=106 contig=overlapped:3
GAATGGGTAAGATCAAAACCTCAAGGGACAGCACATGCTGAGGAGGTTGTGGCTAAAGGGGAACCCTTCTCCAGTGCTTCTGGGAATATAAACTTGTACAACTACTTTGGGTATTAATCTGTCTCTTTCTCTGAAAATTAGGAATAATGTTACCTCAAGATCCAGCTATACCACTCTTGGACATATATCTGAAAGTTGCTCAATCATACAACAAGGATATTTGCTCAATTATGTTCATATAAGCTTTATTCATAATAGCCAAAGTATGTAAACACCTGACT
>303340 NS=79 contig=overlapped:42
GTGTGAAACTTCCAAATCTATCCAAATTACCACAAATTCCGAACTCTCGTGACCTGAGTTAAATGTTCAAATGTAAGCCCCTCCACGTGACTTTTCATAGGTAGAAACTCTAGTGTAGCAGAAGATGTGCATGGGGTAAAATGGGAGGAGCCTCCTTGTGCTGTAGGGGTGGAGCTGTGGGCGGAGACAGAGGCCATAAGCAGGTGTAATGGGACATCACATGTGCAGGCATCCACACGACT
>303341 NS=56 contig=separate
GTATGGAAGGTTGGGAAAGCACCATGTAAACCTGTGTCCTCGGGAGGCTTAGGCTACTGGGGCCTGCCCCATCCCTGTCTCCTGAGTTACATGTAGTCATCCTGAAAGTCCTGAAAATTCTGTGTGTGCGTGCGTACATGNNNNNNNNNNCCAGGAAAGAATGTCAGGTGTCTTTATCAGCTCACTGACCCACACCCAGCTTTTCTGTGGGTGCTGGGCATTTCATCTCAGGTCCTTACCTTTGCAAAGCACATGCCGTTGGCCACTGTGCCGTCGTCCCAGACCCACAAGACT
>303342 NS=90 contig=overlapped:39
GCATGGAGTTCAGCAGGTATGCTGGTCAGACTGGCCCATGAGTGCAGACGCTTGCCTGTCTCATCCTCCATCACTGTTAGCAACCACATCTCACTTTTTATGTGGATTCTGAGGACTAAGTTCAGGTCCTCCTGGGCATGAGATGGTTCACGGGTTAAAGGCTCATACTGTTAGGCCTGACTAGCTGAGTTCCATCCCCAGGACCCCACAGCGGAAGGAAAGAACCAACTCCGGCACATGCGACT
>303343 NS=85 contig=overlapped:76
TCATGATGCAGATAAGCATTAAAAAAGATGCTCAATGCCATATGGCGTTAGGGGAAACTCTGCTTTGACGTAAACTACACATAAATAGCCAAAATCCCAAATTCACAAATGCTGATGAAAATGTACAATAACCAAAACTCACATATATTCTTGCAAAGAATGCAAAATGTTCTGGTTACTATGTAATTTAGCAGTTTTACACAGGACT
>303344 NS=35 contig=overlapped:111
AGGTGAGAGTAATTGAATTTCTGGATTATTGTTAGAGGGAATGTTGAGACAAACACCACCCTTCCCTGTTTTGGTGAGACAGCAAAAAAAAAAAGCCTTTTCCTGTCTGCCTAAGGACTGTGTACCACCACGAAACAAGATAGACTAGGGCAAAATTCAATCTTTCATTTGACT
>303345 NS=65 contig=overlapped:36
GGATGCAGGGACACGGCCTTCAAACCAATGCTAATGCTCCAACCTCTTTCCCTACCACATCAGTCTTCAAGCTGAGTGCTATCCAGCTGGAAAGTTGGCTCTCAGCTTCTGAAGTCTACGCTTTCCCTGTTCTGCCAACATGTAAGCATTTCTCTGTAATGTGAAAATCCCTAAGGGGTCAAAAGATCCAGAGCTCTACAGAGAACCCTCTTTGAGAGACAGCCCTTGGTACCTGGAAGCACCCGACT
>303346 NS=35 contig=overlapped:55
AGATGAAAGGTTAGGAAGATGAAAGGGTTCTCACATTATAAAGTACAACTGGCATGTGTCAGAGTTATTGATTGATGGTCCATCATCCTAAGATCAGACAGCTTGCTTGAGAGGATATGGGCAAGAAGAGAGATCCCAAGAGGATGAGGGCTGGAGCTGAACATGCAGTGGAAATACAGAAGGCCTTTGGGAGCAGGGTCCCTCTCCCTTCCGCCCCCCCCATCTGACT
>303347 NS=119 contig=overlapped:36
TGGTGCTTTTTGTTTGCTTGTTTTTCATTACTGCAGTGCCTAGGCTCCAGCCTGGCCCTTGTGCACGCCAGGCAAGGGTTCTAACACAGTCACACCCCTGTCTTCTACTTGCTCGAAATAATACTACCACACTATGAAAACAGCAGCCTTAATAAGGATCACGGGTGTCAATGTGAACATTGTTCTCCCACTGGAAGACCATCAGTCGACAGAGACGTAACTGTAATTTTGGATGCTTACATGCGACT
>303348 NS=115 contig=separate
CTGTGTGCCATCTCACTGTCTATGTTTCGTTTCATCTCTTACTCTGTGAACTCTTTATACAGAAAAGGCTGATGTCCAATCCTCTGCATATCTTCGTCTAGTAAGAACAACATCAAAAAAACCTCAATACTTACACATCTNNNNNNNNNNCATAAGGATTTCTGAAACTGGCACTAAAAATTGTAGTGGTCTGGGAATGAGGTGGCAGTAGACAATTCAATAATAGAATAGACACTACCCTGAAATGATAGACCCACAAATTCTGATCAGAAAGCATAAAGCATCCATCAGACT
>303349 NS=84 contig=separate
ACATGGAGACTTGGTTTCAGATGCTTGTCACCCCACATAAAAGGCTGGGCTCGGTGGATTGTGCACAAGAATCTCAGCATGGTGAGGCAGAGGCAGGGGGTTCCTTAGGGCTCACTGGCCAGCCAGTCAAGATAATTGATGTATCNNNNNTGAAGATCACTGAGCACCTGTCTCAAACACTAAAGTAGAGAGAGATTAAGAAAGACACCAGACAGCGTACACACACACACACACACGAGAGAGAGAGAGAAAAAGAGAGAGAGAGAGATACAGCCGCACACCACACATACGACT
>303350 NS=25 contig=separate
ATGTGTCGCCTACCTAACTCATTTGAGTAGAAAACAGAAAACTGTTATCTCGCAAAGTAGAGAAGAGCAGATAAACCCTTCCACAACAGAAGAACAGAAAAGTTAAATACAGTGTTGAAACTAAAAACCATATGTGTTACNNNNNNNNNNAAACTAAAAACCATATGTGTTACTTGCTTAACTACATTGAGTGAAAACAGAAAACTGATATCGCATGCAGTAGAGCACATAAACCCATTTCCAACAAAAGAACAGAAATACAAAGAACAGGATTGTAAACTAAATCACATGACT
>303351 NS=89 contig=overlapped:29
CTATGATCCCAGCTGCTCAGGAGGTCTGGGTGAGCCTGGGCAACAGAGCGAGACCCTATCTCAAAAACAAAGGAAAGAAAACCAAAACACCAGAAGGAGTCTGTGGAGAGTGTAGGTCTTTGCCGAATGTCTTCAGCTGCACCCAGCCCCCTAGTTTTGTTTGGTGGGATTGCTGCATCCTCTAACACAATGAAGGGCTGCTCATGCTTCCTCAGGGCTCCCCTCCCAATGGTGATTAACCTCCGGCATGTGACT
>303352 NS=115 contig=overlapped:26
AGATGTACAGGTGTCTTTATGGTATGCTAACAGGGTTCTTTGGTTATATACTCTAGATACATAGTAATTCTACTTTTAGTCTTCTGAGGGTCCTGCAGGCCATCACTTCCATAGTGACTGCACTGGTTAATACTTGTACCAATATTTTCTCTTAGAATTCATATTCGAAGCCATATCTGCACAGAGATCACCTATTAGACAAAGGCTAAATTCCTCATACCTGCTCAGTCTCCTCCTGAGAATTACCTTCACGGGACT
>303353 NS=84 contig=separate
CTGTGTTTTCATTTACTAATTTCTTATTTGGCATAATTCCATACATTTTCGAGAGTTATTCCTACACCATCTACAGAAGGCCTCTGGTGAAATCCTTATCCTTTCTCTCACTATCCCTCTCTGCTCTGTGATAGCTATCANNNNNNNNNNATGAAATGAGGTGATGAAAAACTTTGTCAGAAGCTTCTGTGACTGGGAAACAAATGGAGAACATTACCAGGCTTTCCTGGCAGCATCCCAGAGGTGTTAGACAACACTTCCTCTCCCATAGCATCTCTTTACCTCCATTCGACT
>303354 NS=99 contig=overlapped:18
AAGTGGGAGTAAAATGTGGAGAATGATGTCACGGAAACCCAAGAAGGCAAAAATTTTTAAGAAAAGTGGGGTAGGGTAGGTCTGCCAATAGATTACTGGAGGAGTTATGAGATAGCAATTCAAAAGAATCCATTGGTTCTTGGCATTTCAGAATGTCAAATGTAAGGTAAGGATTCAGAGTCTGAACCTGAAAGCTTGAACAGAGCATACACTGGGTGGTGGGGAAGGTAGGAACAGTCTTGAGCCTCCACTGTATTCATATGACT
>303355 NS=39 contig=separate
CAATGACACACGACTCTATTAATGACCACTTGAAAGAAATATGTGACCTTCTTCCTGAACTAAAAATATTGGACACAGGAACTGTCATCTCTGGGTTGTGTGCTTTCAGCTGCTCACATTGAGGCATGTAGGGCTTCTCANNNNNNNNNNCAGCTTTTCTCTCAAGCAGGCTTTCCACTTATCCCTTTTAATACCAGGCTCCTCAAAGTCTTGCTGGGTTTCATTTGTTTTATTACATAATTTTTCCTCTCAGCCAATCAGCACATGAAAGAATATTGAGGTTTCCATGGGACT
>303356 NS=92 contig=overlapped:23
TTGTGAGGTACAGAAATATCATTAACCCCATATTACAGATGAGGAAACAACCAGGAAAGGTTAATAAAACGTGTGCAGCGTGTTCGACTCAGCCATATCTAGGTACAGTGGAAGCTTCATAATACAGAACAGGTCTAAAGCGGACTTAGACATTAACTCAGGGCAGAATTTTACTCTCTCTCATGAAGTTTCTAGAAACTGTCTCTATTGCACAAATCAATAATGTAAGACTGATTTTAGTCACATGGTTTTCATATGACT
>303357 NS=61 contig=overlapped:17
CCATGGCCATGGTCAGTGTTCAGCACTTCATATTCATTTGAAGGCTGGCTTTTTTAGTTTCTCTCTCTTTCCACATATTCCTGACAGCTGGTGGAAAAGACAGAAAAGGCTTTGATAAAGATGAGGATGACTTTATAATGATTAGCTATAATGCTCTACTTCCATAAGGGAGCATGATTATTTATAATACAATGTTCACTTTCCAACTGGAGCTGTTTAAATTATTAAACTATGTAGTTACTCCGTACATCTTGTGTTCTGTACCATGGGACT
>303358 NS=6 contig=overlapped:136
CAATGACATCCAGTCGTACAAGCTTTCAGATGACATAAGCCCCAGCTTTGGAGAGAGAGAGAGAGAGAGACCCAAGGGGCCAGGAAACCCACAGAATCAGAAGAGTCAGTACATGGCCATTGAAACTGCTATGGCCTGTCATGAGACT
>303359 NS=39 contig=overlapped:8
CTATGCTGAGGTGGCAGTGAGGCTCCACCAGGAGCCACCATTTTGACTGCTCCTATGGTGGTAGCACAACCTGGGTAGGAAAGGAAGGGCTCTGTCAGCTCTTGGGAGGGAGTCACTCTGATTGCACCGCTCACCTCACCGGGACAATACACGGTGAGGACACCTTTCTTAATCAGGTTCCTTGCAAACAAATATTCTCACCAGATGAAAATAATGAGCTAGTTTAGTTCCCCCAAACATCAAATCCCTAAAACAGCACCTTTAACTCACAAGACT
>303360 NS=85 contig=overlapped:88
ACATGGGGTAGGGGCAGAAGGCAGGTGAAGATAAGGATGTGTTGGTGAGGAGTGGAGTTTAGATAGCTGTTTCAAATAGGTTTAATTTTAAGAGGAAAAATATCGCAGTATCATCTAGAGGGAGGCCCACCCGACTCTCCAGAGTCCCTCACACCTCTTTCACTTTCTTCCTCACAGGGTTGCAACTCATCTGACT
>303361 NS=75 contig=overlapped:127
CTGTGGATGTGCTTAGTATCTAGTGAAGAGATGCCAGGCATGCTGCAGGCAAGCCATAGTTCTGAGAATAACTCCCTGCACAAAGTTATCCAAAGCAAAAGCACACACAGCGGCCAGGCTGGCAGACCTCGTGCTAGAACAACAAAGTCACAGGACT
>303362 NS=12 contig=separate
AGATGAGGGGCTGTGGGTGTGTTCCCACAAGGTGCCTGTGGCTGAGGGTACTCTGTCCAGTGCTGTGGGTGAGAAATGTCCATATCTTTCCCCCAAGCTCAAAATGTTTGCCACTCCCTCAGACAGTCAGTGAGGGTGGTGNNNNNNNNNTCCTGTGTATATTTTCCTTCTGTTTATTTTGGGATTTTTTTTCTGAGTCAGGGTTTCTCTGCATAGCCCTGGCTGGCCTGGAACCTGATCTGTAGACTAGGCTGGCCTTGAACTCAGAGATTCCCCTGCCTCTGCCATCTGACT
>303363 NS=111 contig=overlapped:9
ACATGACTACCCTGAAACATAAGCTAAACAGAGGCAACACCAACGGACATACCAAAGTGAATGACAAAAAGCCCATGAGGCCTCAACCCTACACAAGAACTACAGGAAACTGAGGAAAGCTGGGATCCCAGAGACATAGTCTTCCCCAGGGAAAAGCTTATCAACTGGTTGTCCAATACTAAATAGTCAGCGCTGAAAACATACAGGTAACTAACTTTATATGAATTTATCAGGTTATTATTGGAACACATATGTACATACATGTACACATGACT
>303364 NS=33 contig=separate
CCATGCTTGGCCAGCCTTGAATTCTCTCTGTCTGTCTCTCTCTTTCTCTCTCTTCCTTTCTTTCTTATTGGTTTTTCAAGACAGGGTTTCTCTGTGTCGCCCTGGCTGTCCTAGGCTCTCTTTGTAGACCAGGCTGACCANNNNNNNNNNGTTTCCCAGGTGCTGGAATTAAAGGCGTGCACCACCACCACCACCAATCAGCCACTTTTTTTTGTTGTTGTTGTTTTATTTGAAGAGAGTTGTTTTGTTTGAGGTTCTGTGACCTTAATTGATCTGGTGCCCCAACATGGGACT
>303365 NS=7 contig=separate
AAGTGGATTTTAATAACAAAGTTTTATTTTGTGGAATACAAAGAAGTATAATACAATTCAAATTCACAATCTGTCTATACCCGTTAACTATTACAGAGAAACATTTATTTTACTAATACTGTTTGCTCCTTGAAAATATGNNNNNNNNNNTGGCTTTGTGCAAATTGGATTCCTATTGGTGTGGTATGGTGGGCTTCTTCTTTACAGGAAGTAAGCTTGCATGGATTACATTTCCTTTCTGTGTAATCATATTTTTACCTTGTTACATCAAAGCAAATAGAAATACATAGGACT
>303366 NS=48 contig=overlapped:121
ACATGAAGCTTCCTGATCCAACTGACCACAAGAAGCAGAAAACATCTAGTGACTTTCATGGCTGTTTTTCAACTACCAGCACTTGGTAAAGCTCCTTCTCCTGCTGTCCATGCAGCAGACGGCTGCTCCCACTGTTTTCTCTGGACACCACAGCCATAAGACT
>303367 NS=28 contig=overlapped:28
TTATGTAGATTAGGATTCCCCAGTAGCTGACTGTGCTGTTTGCACATAACTGGGAAAGTAGGGCCACCTGAGTCAATCATCTGGTCATTATTTGGGTATGGGATTCTAGATACTTTTTTCCAAGTGTTCTTTCTGCTCAACTACTAAGGCAACTAAGCAATGAAAGCCCTCGTGCATCTAATTTTGAGACTTTCCAGCAACTGCAAGGAGATGTATCCCTACCATGTTCCAGAGTAACCAACACACCCACTGGACT
>303368 NS=19 contig=overlapped:129
CTATGGTGCAGCAGGAAAAGTGTTGTAGGGAGCCCTGGCTGGAGACTGGTGGCTGGGGAAGCTATCGGTTCACTAACTACAAGCAGAATGTTTTCTTAAGCGTTTGAATAAGGGTGTGTGGATTGACATTTCCGGCACAAAGGGCCACACGACT
>303369 NS=85 contig=overlapped:114
GCGTGGAAAGATCCTTCCTATTCCAGTAAAGAGGTTTCTGCTGGCATCCTAAGTAGAAGTTTGAAGGAGAGTAGCAGAACCAAAGGATCAGGGCAAAGGGGTCTTTTCTGAGACTGATGCTCCAACCGGGAAGCATGCATGGAGATAACCTAGAACCCCTGCATAGGACT
>303370 NS=12 contig=overlapped:34
CTGTGTTTGCGGAGCCCTGTGCTGCCGGGGCCGCTTCAAGAGGCTCAGCGTTTTCCACGGTTGAAGTAAAAATTTTAAATTTTGGATCTAGTTGGTGCCAGAGATTTTTTTGTTTTTGTTTTGTTTTTCTTTCTAGATATGGCCAACGAGAAAACCTTTTGAGGGCCAGAGAGAAGGCTCAGGGAAAAGCTGCTAAGCCTGGCGGCCTGAGTTCAGTTCCTGGGTCCTAAATGTTCTCTGACATGTGACT
>303371 NS=106 contig=overlapped:69
CCATGCACTGGACAAGCCCATGTTCTTCATAAGTCATCCAGTCTTGGGTATTAAGTTACAGTAGAGGTAAACAGCTAAGGAGTAAGACTCTGGCCCTGGTGGGGGCCTGATTTCCCAGCAGAGGACACAGCCACAAGCCCCTGTACCCACCTACCTCATAGGTGGTCTCGATGTGAACGCTCAGGCCCTGCCTCCCACCTGGGACACACTGGACT
>303372 NS=78 contig=overlapped:36
CAGTGAACCAGCTGTGGAGGAAAATGTAAACCTCTGAAACTATGTAGTTTCTCAGGAGTCAGAGACTCGAGGGAGGGACGGGGCGGAAGGCCAAAGTGTGCAGGTGGGAAAGGAAGAAGAGCCTGTTAAAACAACCTGGGTCACCTGCAGGGCAATTTGCAGGCACGGGGTTTTGTCTACTCAGATGGTGTGAGTGTGTGTATGTGGTGTGTGCACATGTGCGCACATGTCTGAGCATGCACTTGACT
>303373 NS=106 contig=separate
CAGTGACAAATGAAACAGTTACCCACTGTAAAGCGCACCGGCCACTCACAGCCCATAGGAAAGGTGCACACCATCGTCATTGCTCACGGACTCTCTGGAGATTCAGGACCTCTGCCTGCTCTATCACAACCACTGGTGGTACGAGCCAAATGTCAATCCTTGGTGATTCCTCGGTGAGGTTGCCTCAGATGCTACACTGTCCAGCCTCTCCCGGCCAGGATGGGGCGGGGAGGGAGGAAGGGCCTTGGCACATCACTCTTCATTAAGGCCTTCACTGCACAACGCCACGGGACT
>303374 NS=31 contig=separate
ATATGTATATATGAAGCTTCTACTGTGTTAGGTTTTCATACTACCCCTAACAAGGCCCTTAATCTTAGCTGTCTCTCCCTGTATTCCATCCATCGTCTTCCCTTTCCCTCCTCTTCTTCACGTGATCCTTTTGTTCTGGTNNNNNNNNNNCCAACTCAATCCATAACTATCCTATTTCCATTTTTTAGGGAGATCTATCTGCCCCCTCTAGTCTCATACTAAACCTAAACTCTGTGCTTCTATGTACTGTAGCTTAGTTGTCACTGACTTAACAGCTAATATCCACATATGACT
>303375 NS=82 contig=overlapped:75
CAGTGCTTACAGCCCACAGGCAGCTCTTCAGCTCCATGCCTTCCTTCCTTTAAGCACGGCAAGCAGCCTGAGCTGCTCTAGAGGTGGCTTCATGTTGGGCCTGCTGTCCTGTGCCTACCAGCAGTCCGAGGTCTTGGCCTACTCAGCAACATGCTCCTTTGTTTGCTGTGGCCTTGTTCCCATATCACTCCTATACCTGTCACCAGACT
>303376 NS=67 contig=overlapped:91
ACATGCAGAATCATACATGCAGCTAGATTCTGCTTTCCCTTCATCCCAGCTCCCAACTCATCACTTCCCTTCCGGCTGACAGAGCCACTCTTTTTGACGCACATGGAGCTATCAAACATTTGTGGGACTTTGAAAATTAGAGTATCACACAACTGTCAGGGGTCCCACATTCCTCTTATATTTTCATGTGACT
>303377 NS=20 contig=overlapped:44
AGGTGCTTCAAGTTGGAGCCTAAAAATGGGGCAGATAGTAAAAAGCATGAGGAAGGGAGAGTAACTTCTATTTAAATTTGGAAACACAGGAAGAGCTGATTAAGCCAACTAAAGCATTGCTTCAGTTACTTCCTAAAGATGCCTTCGCCCTTTGTTGCCATTCGTTTGGTGTTTTCTTTCTGTTCTTTTTGCGCCAACTTGCCCTTCAGTAATTAGTAGGAACTGATGAACATCCGACT
>303378 NS=97 contig=separate
ATATGAATGGCTTCAAAAGAAACCAGTAGAGAAAATGTCAGTAGCTCCACTAAAGGCTAATCCTGTCTACCAGGTGAACAACTACCCACTGACGATGACGCATGGGGAGAGAGTTAATAAACAATTTCTTTATTTCCACCNNNNNNNNNNCCATTTTTCCTTCTCATTCTTCCTTTTTAATGAATAATTTTTGAAAATTTATTCTCTTTCGATTTCTGCATTTAGCACAGGGCTAAAATATATAGTTATCTAGACTTGGAGTTACCTTTTTACTCGGCCTGTTGACATAGGACT
>303379 NS=71 contig=overlapped:97
GTATGTGTGCTGTGTGTGCCCCCCACATATAAATACACACACACTGCCCGAACAGGGTTTGGGGTCCCTTGAAACTGGAGTTACACTGAGCTTTGAGCCACCCCATGTGCCCACATCAGCTGAGAGCTGAACCCAAGTCCTCTGCAAGAACAGAAGCTGCTGCCAGTCTTGACAGTTGCACGCGACT
>303380 NS=7 contig=separate
ATGTGTGCACATGAAACCTCCCCACACCTAACACACACGAACGTTTATATACACATATACCACACACACATTATTTTTAAGGATCTGGCTTTGTACAACAAAGCATGTGATCCCACCATTCTACAGCCAAAAATAAAAGTNNNNNNNNNNTTTCTGCTGCAGCTACTCAGCTATTCTGCTGTTATACCAAAGAATGTCTGTATGGATAACATATAAATAAGTGACACTTTATTTACAAAATGGTGATGATAGGCAGGATTTGGCCTCACAGGCCATAGTTTGTACATGAGACT
>303381 NS=75 contig=separate
CAGTGTACTCTGGTCACTGTCCCAGACTGAACTGTGGGCACCACAACATCAGAGACAGAGATTTCCAGTTGAGTGATAACCCCACGGTGCAGGAAACAATTGGGACAGACCTTAGGTCACCCAGACAACCCCTGGAAAAGACTCGGGTTCAGGAGTCAGCCTGGAGCCCGAGCTGGGGACCCAGGCGCCAGCACAGAGCCCTGCCTGTGTGCCTGATTTGCTGCCTCAGATAGAACTGCGGGCCCCAGGGCACCAGAGACTGAGTTTCACTCTCCAGTGCAAAGCCACAGGACT
>303382 NS=33 contig=overlapped:29
CCATGTGAGTTTTGCTCTTTGGCCCACCTTAACTTCTGAAGTTTTGGGTTTTTTTTTTCCCAACATAAAACTTTCATAGGTGATCGTACCTGATTGCTACATGCTGTAAAGCTGGTTAAAACCCTACTGCCTAGTCACCTCTGGCATCTTGAGGACTAGGCTACATTTTCCAAGTCCCCTTCCCCTTACAGGTGTTATGATGTGTGAGCTAATCGATTTTCCACTAGTAGTGACACTTTTATTTTATCATTTGACT
>303383 NS=72 contig=overlapped:75
GGATGCTGGGAATTGAACCTGGTTCCTCTCATAGGGCAGACAGTGCTCTTACCTGCTGAGCCATCTCTCCAGCCCCGTGTTTAACTGTTTGAGGAACTGACAAGCTCTTTTCCAAAGTGGCTGTCTGGTTAGATGCTCCCCCAGCAAAGCTGTGGTTCCCTGTCTTCCACACTCTGTAAACACTTGCTCTCTGTCGTAGCCATGTGACT
>303384 NS=63 contig=overlapped:84
CAGTGGTTCAGGCCTCATTATAAGATCTGTGATCCACTCTGTGTTGCTTTTGTTACTAGGAAAGATAAGGATGGAGTTTTATTGTTCTACATGTGGAATCGATTTCTCCTGCACCAGCTGTTAAAGAAGCTGTTTTTTTTGCTCCAATGTGTGTTTAAACATTTTGTGTGTGTTTCGTGTTCATGTGCACACACACGACT
>303385 NS=15 contig=overlapped:42
ATATGTGTGTACTTGTGCTCGCTCATGCATGCCGTGGTTCATGAGTACTGGTTCTCTCCTACTACACGGGTTCAAGAAGTTCAATTCTGGTAATTAAGCTTGGTGACAAGCGTCTTTATCCCCTGAGCCTGTCAGTGAGGGGTGACTTTCATCTGTACAACTTCCAGAAATCTCATACTTCAAACGTCATAGAGCCCCACTGACAGCCATACTTGTTGGGATCAGTAAGCAGGCATCTGACT
>303386 NS=70 contig=separate
TAGTGGGCTGCCGTTTGTTCTCATCATCGTTTTCAAATGCCTTTTTTGATTCTTACACTGTCTACACTACCTCCCAACATGTTGCTAATAAAGACAAAGATACAGATAAATATTCATCAGTAAATCAACACAAACCCCACNNNNNNNNNNAGAAATAGCTCAAATGAAACCAAAGGGAACTGTCATGTGGGCTTTTTTTTTTTCTTTGCCATAAGGTTTTAAGTGCCTGGCACAATTACCACTCTTGAGTAATAAAATGATGAGGACTGTAATGATCTATCACTACATAAGACT
>303387 NS=86 contig=separate
GAGTGTGTTGTCTTTTTATTACAGCTGTGTTGCTGAGGGTGAATGTGTGTCTCACTGTGGTTTGTTTGGTTTAGATGTGGCAATCGCAAACAATAGAAAAGGCTAAATTCCAGCTCTTTTTCTGTGTTTCAGGACAGGGTCCTCATGTTCGACAGGTCAGGATTCTGCTCCTTCTGCCTCCATCTCCAGAGTTCTGGAGTCACAGTTTTGTGGTCCCACACCTGGGTTTTAGTGCGCCCTGGCGCTCGAAGCTAAAGGAGCAAGCATGGGAGGAAACCATTCTAGCATGCGACT
>303388 NS=66 contig=separate
CCATGTCTGGTGTCTTACATGGACTGTGAGGATTAAAGTCAGGCTCTCATGCGTACCTTACTCATTTAGTCATCCCTCCTCTCCTTTACTTAACAAATTTGGATGTTATTTTGTATTTATAACAACAGAATAATGAAAATNNNNNNNNNNAAAATGTACAATTTAGTCTCCAGATGACATTCAGGAGAAGCCTGATTTTTTGAAAATAATATTTTAAGTCTTTGCAAATTTATTTTAATTGTATGTTTATATGTGTATGGGTGTTTGCCTGCATGTGTGCCTGCATACATATGACT
>303389 NS=30 contig=overlapped:24
CAGTGTGATACAGCCATGATCATTCAGGCCTTTACAGCCATTGAAGCAGGACATTCTCCCCAAGCATGGTTGGATACCATAAAAAGCTAAAATGTTACACTCAGGATACGAGGCTAAGCACTGCACTCAGTGCTTAGGTCAGCCGCTTTGGACCCAGAGAAGAGCATGTCTGGTTGTATGCGGGTTGATGCCCCAGGTCCCGCCTCTGAGAAAAAGGTATCGGATGGGTCTGATGCTCTTTGGGTGGATGACACCTGACT
>303390 NS=105 contig=overlapped:19
ACATGTTGAGAACCTCTCCTGTTAAGGCCTAGGAGGGGCTTTGAGAAAACCTGGCCACCTTTTCTGTTTCTCAGGAGTTTCACTGCTCAGCTGCTCCCCATGGTCGGCCAGGCCCGGCACTCCAGCACACCTCGGTCAGGCTCCCTGCTCTGGCTTCTCCAGAGCACCAGCAAACTGCTGCTGGCTCCCACCAGCTCCAACCCCCATCTGCATCGCACAGAACGTGTTTCCTCTCCTAACTGTGAGGCTGTGGGCATCACAGGACT
>303391 NS=109 contig=separate
AAATGTTTTCCGCATGAAATGTTTAGCACCAGGGAAATGTAAAGTAAAACCAGAGTGGGGCATCCCTGAGCGTCTGTTGGAAAGCTGAGATCAGGAACATGGATACCTTAAATGCTGGATAGCGCATGGAGCAACAAGAANNNNNNNNNNCCTCAGCTGTTGAGAACATCACATAGTATGATTGTATTGGAAGACAATTTGACATTTCCTTGCAAAATTTAATGTGATTTTATAGTATAACCCAGTAATCATGGGTCTTGATATTTTTGTCTACCTAAAAACTTCCACACGACT
>303392 NS=61 contig=overlapped:99
TAATGGGAACAACAATTAATATTAATCAGATACTTGCTTTGTAGCTGGTTGGCAGTCAGCGTTTTATGTGCCTTCTATTATCCAGCCTTCACAATACACCCGTGAAGTAGAAGGAGTATTACGTGGCTTTTGTTTTCCTGGTGAGAATATGAGGCAAGCATGCAGTAAGTTCTAACCACCCGACT
>303393 NS=71 contig=overlapped:75
AAGTGCTCATAATACCGAAAGGGGCATGGTGGAGACTGACTTTATGAAGTCTCCATTTCCCGCTTCCTCCCCTCACTCCGTAGCAGTGGGACATCTGTGACAGGTGGATAGTCTTGCTTCAGCAGATGCATAGTTTTCCCCTAAGGGAATGGCCTTTTTAATGTTATGATTTAATGATTTAATGATTCCACGATGTTGTACATGGGACT
>303394 NS=8 contig=overlapped:62
ATATGCTGGGCATGGTGGCGCCTGCCTGTAACCCCAGCACCTAGGGAGACAGAGGCAGTGAGTTCAAGGCCAGCCTGGCCTACAAATAAGAGTCCAGGACAGCCAAGGCTACACAGAGAAACCCTGTCCCAGAAAAACAAACAAACCCACACTTAAACACATTTAAATTATGTTACTTGTATGAGTGGTTTGCTTGCATGTATGTCTGTGAACCATGTGACT
>303395 NS=74 contig=separate
TTATGTCTTTTGAATGTTTCTTTGAGCACAAGTTAAATGACACTCAGGTCAACGAGCTTGAGTGCAAACACAAAGAACACAAAAGTTATCTTGGGCCTGAAGGTCATGTTCCGATCTTGAAATCTAAGGGTCAGTTTTTANNNNNNNNNNTAGGCACTGATCGCGACACTGAGAGCCCACCCAAGACAAGGAGAGATTTAACAGAGGCTATCACAATACAGCTAGACCCTATAGGGCTACTGCTGGTACAATGTTCTTTTGGAATACATACTATTTACTCTTGTTCATTCGACT
>303396 NS=80 contig=separate
CTATGAAATTCTTCCCTTCAAAACTCAAGGAATCCCAGCGAGATTCTATGAGCCAAATGGATGGAGGACAAGCAAAACAAGATCTTTGAATCAACTAAAGAAGGAGAATTAAGGAGTTTACAGTCTTAAGCAGCAAGCACNNNNNNNNNNGGCACCAGGTCTTCCGCATATATATTATAGCTATTAGCTTAGTATTTTTGAGTCCTGGCTGTGAGAATATGTAGGTCTCTGATTCTTGTTCCTGCTCTTGCAACACTTTTTCTTCTGTTCAGTTGCCATGTCCAACATCAGACT
>303397 NS=79 contig=overlapped:8
ATGTGGTCTGCATTGCCCATGTGGCACACTACCCAGAGGCTATTTAAGCTGTGGGCTGGCTTTCCCCAGGGTCAGATGATTGTTCAAGGTTCCTGAATAAACTGCATTGAAAAAAAAAACAAAAACAAAAAACTGTGGGCTAAATAAACCTTTTCTCCCTGTACAAAGCTAATTGCTTCAGGAATTTCACTAGTTACTGGAACCTGGCAAACGCATGGGGTAATCAAGATGACCTCTTCCTTTCTGGAGGCCATAACTTAATGACCTGCACTGGACT
>303398 NS=28 contig=overlapped:131
CTGTGTGATTCCTGGGATTCTGAGTCCCAGGATACCCTTCCATCTGAGTACCAGGAAGGCCCACTACAACACTCTGGACCAAAGACCAACTGGGAGATTTGAGGATGAAAAGATAGACAAAATCTTTCCCTAGAGATGGTCACACATGAGACT
>303399 NS=103 contig=overlapped:55
GAGTGTCTGAAAAAGAAGTGATGAGGATGTGCTCCGTCTAAGTGCCTTACTTGGGACGCACAGTGTGTTTGTGGCTGTAGGCTTTGCCTTTGCTCCACTCAGTGCTGAAGAACAGTGCTTTAAGCGCTTTGTCCTCAGCAGGCTCATATACCAGCAGAAGTATATACGCTAAGAAACAAACTGAGAAAAGCTTCCCAAGCAAAGCAAGAAACTTGAGTCTCACTGGACT
>303400 NS=23 contig=separate
TTGTGACCAGAGCCCTGTCTCTGTGAGTTTCCAGAGCCCGTTAGGTTGACACAGAAGTCCGCCATGTGGGAATCTTTCTCTTATCTCCGTGCAGCTGCCTAGAACATTCAAGAGTCAGGACCATACGGCAGGCAGCCTTCNNNNNNNNNNTCGGCAGCCCGTTGCTCTTCAGCTCTGAATGGTGACAGTCCCTGCTACGTTGTCCCGGCCTGTCCACAGCTTTATTACCTGAAGAACATCTTGGCTGCTTGAGGTGTTGGCAGTTATGAAAAAAGCTGTTATAAGCATTCGACT
>303401 NS=90 contig=overlapped:23
CCGTGTGGCCACTGTACAGGTAGTCCCCACACATGTTGTGCGAGCCTGTGATGGATAAACCACCTCCAGCGATGAGTTTCATTATTCTCCGCACTTGAGCTTCCCAGTCTCCAAAGAGCTACAGAAAAGGAGAGAGGGAGATTCGTTAGTTCACATCAAGCTTTGCTATCATTCCTGGTAAATTTTATAGTATGCTTTATCAAGACACATACCACCCTCCTCCTCAAGAATGCACACACTGCTTATCAGTTTCATGCGACT
>303402 NS=8 contig=overlapped:80
GTGTGTTGAGAGTTATTTATTTTATGTATATGTGTGTTTTACTTATATATGTACACACACACACAAACACACGTGCGCGCGCACACATACACACACACACACACACACATATAATGTCTGTGTACCATGGTATGCCTGGTGGCCAGGAGAGGGCATCAGATCATCTAGGACTAGAGCTGCAGATAGTTGTGAGCTGCCATATGACT
>303403 NS=38 contig=overlapped:130
CTGTGTCCCAGGAGGCGGACATGGCAGGTCACCGGACCTCTTCATTTGCCTCTTTTACAACACTGTGGTCACGTTACATAAATCTCTGTTTCTCAACACCCTCGCCTCTTCAGTGGGTCCAGTGTGGATAGATGGCAGAGCCGGGCATATGACT
>303404 NS=33 contig=overlapped:83
CCATGTCTCCAACTTTCACTTCAGTTGTTACTAATTTGATGATGATCATTTGATTTATTTTCATCATCTTTGACTTCAAGGGCCATATCTGTCTCCCCCTACCCCCACCTCAGTCTCTTGGAAACTGCACCTGCAAGCGTTCAATAGTCACACAGAAGAACTTGGTTTCATAGGAAACAAGTGGCTTTTAGACATGCGACT
>303405 NS=88 contig=overlapped:92
GTGTGGAGGCCAGAGGACAATGGTGGCATCTCCCTCATTTACACCTTATATTTTGACGCAGGATCTCACTTTGAATCTTAGACTCACAAATTCATCTAGGCAAGCTTGCTGGCTAGAAATTCCCAGGGATTCTCCCATTTTGCCTCCCCAGGGCTGGGATTATAGGCATGCACCTTCACGTTCCACTTGCATGCGACT
>303406 NS=7 contig=separate
ATGTGGACCTATCTGCATTGCCCCCGTGGCACGCCTGGGTTGGCTACCCAGAGGCTATTTAAGCTGTGGGCTGGCTTTCCCCGGGGTCCGAGGATTGTTCAATGTTCCTGGATAAACTGCATTGAAAAAAAAAAAAGACTTNNNNNNNNNNTTTTTTTGTTTTATTTTTTTTTAAAAAAAAAAAAGACTTCTACCAGGGCAACCTGATGTAAATAGCTTTCTAGCATTTATGCACTTGAGTCAAATGTGCAGCCTAGCATACATTTGCAGACATTAATTGAATTGCATAGGACT
>303407 NS=34 contig=separate
ATGTGTATAGAAGCCAAGCATGACCACTCCTGGTTCATTGTGTTTTGCCTGATGGAGATGCCCTCATATTTACAGGAAGAAACCTGAATCGCAGCCCTTCCTAGCTGTCCGAGCCACGTCACTTTCAATTCATGGCCAATNNNNNNNNNNCTAGTGTTACTTTGGCACAAAAGTCCCCAGAAAAATATAAAAGGATTAAAAAAAAAATACCAGAAACCTATAGCTGAGTGGGAATATCAGGTCTAAACACACAAATAATCAAAAGCCCATGTGCACATACACACGCACACGACT
>303408 NS=80 contig=overlapped:104
CAATGAAGTAGGATTTATCTCAGATATGTTAGTTCTATGTTTTAAAATCTACTGCCAGAGCTAGAGGGATTATGCATGGTTAGGAGCATGTACTGCTAGCTTTTCTGCAGGTCCTGAGTTCAATTCCCAGCACCCAAATTAGGTGCCATACCATCAGATCCAGCACAATATCACTTGACT
>303409 NS=127 contig=overlapped:34
GTATGAGAGCCTGATTCTCATGCCCCTGGCATCTCGGCTTATCAAGTTACCTTTAACTTGGCTATTGCAGCGTGAAGGGAGCTCCTGGGCACAGCCACATGAAAAACAGGTTGGAGGCAATCTCACAGTTGGCTGAGCTGCGGAACAAGCGAGCCTTTCACGGTGGGGTGCCGGGCCCAGGCAGAGCAGTGGGGAGGCTTGGGGTACTCGGTGTTCCAAAGCGGGCCTTCATATCACAGCCACTCGACT
>303410 NS=127 contig=separate
GGATGGTTCTGACAGAGCTTCAGCAAAGCAAGATCCTAACGTAGATTAGTCAGAACTTTGTTCCCCAGAGCTGCTAACATGTCTAATTACCAAGGGCAGTAATTGGAATATCTAGTGTAAATTACTGTTTAAATAGCTCTNNNNNNNNNNTGAAATAGGAACGAAAGCCTGTGCCAAAACAGTCTTCTCCACACAACCCAGCCACGCAGCTGACAGAATGTCACGATGTAATGACATGGTAAGCAATAACCGGTCGTCCTTCATTGCTTCTTTAAACAATATGTTCATTTGACT
>303411 NS=26 contig=overlapped:137
TGATGATGAAGAGGAGGGACAGGGAAGGGCTGAGTATGATTAATGATGCAATGGTTTTCAGTGCTCTTGAGGTTTTGCACTGTGGAAGGGTCTGTCCCCCTCAACTCAAGGGAGGCTGGGTGACTTCCCAGATGAATACACCCGACT
>303412 NS=43 contig=overlapped:108
CCATGAATTGCAACTATTTAACTTAAATTGACCAATAACACATTTATTTTACAGAATTAGGCTATGAACTAGCAAGGAAAGGAAACGATGGTAGACATTTCTGACTCGTGTCTTGAGACTATTAGAACTTCCCTTTCTCTTCCAGATGACTGGAGTTAGATTCCCAGCACCCGACT
>303413 NS=8 contig=separate
CAGTGGGGAAGAAAGGTGAGGTGATTTGGCCCCTGCTGAATGCTGAGATGTGGTAACACAGTTCCACGTGGGGCCCTATTCCGCAAGCACTGGGCTGCTATAGTCTGAGTACTTACCTACTTCTGTCCCAGGGGTGTGGCNNNNNNNNNNGGATCTTCCCATTACTAAAGGCCTTTAGGACAGGGATGAGGAGGGATCCAGTTCTCACAGGGTGTGGCTTTCCCAAATGGTGAGCCCCACCACTCCGTTTCAGCATCAGTCCTTTCTATGTGCTACCCACATCGCCACAAGACT
>303414 NS=58 contig=overlapped:101
CTATGTGGGCACATGCGTCTGTCCTCCTTTGGAATTTCAGCAAGGTTATGGAGAGCTCAAATTAAAAAAATCCAGAGCTTGGCAATTTTGTTTGCTTGTTGATACAGGGTCTGGCTGGCCTTGAATTCCGGGTAATCTCACTAAATTCTCCATAATGCTGTCATTGCAAATATGCACTAGACT
>303415 NS=69 contig=overlapped:111
TGATGAGATTTGGAGACACCTAGGAGATACACCTCTGGGTGTGTCTGTGTGGGCTTTCCAGCAGTTGTAGCCATAGACAAGGGACCAATTTTGCCTTTGTTTTCCTCTCCCCTTAAGTTTAATAATCATAAATATAACTTGGAAGGTTTTAAGTAATCCAAACTCATTCGACT
>303416 NS=11 contig=overlapped:90
AGGTGCTGGAAACCTAACCCACGTCCTCTGGAAGAGCAGCCAGAGCTCTTAATCACTGAACCGTCTCTCCAACTCCTAAGCATATTTTTTCAATGATGATAATGATGTGTGTGTGTCTGTGTAGCTGTGTGTGTGTGTGTGTGTGTGTCTGTCTGTCTGTCTGTCTGTCTGTGTTAGCTGAACAGAAACACACGACT
>303417 NS=41 contig=separate
AGATGCCCAGGTGGAAAGAAGACACGCCATCCAGACCACTGGCTCTACACGCAGCAAACTTCACTAACAGAAAAATATGACTACCCTGTCTCCAGTTCAGATCCATGATGGACCTATCTTTGCTGCTGCTGAATAGTTATNNNNNNNNNNTTCTGACTCTCCAAAGGGCTATTGTTTCTTTTTTTGTGGCTGGAGCTATTGTTCTTTGTGGTCCAAACAAAAACAAATTTTAGGTTTTAGAAAAGCAATGCCTGTTACTGAGACTTAGGTCTCTTGTGATTATGTCACATGACT
>303418 NS=127 contig=separate
TCATGACAGAGAGTGAGCTCAAGGACTTAGGAACATTATTCAGTGTTCCAATCATTAGGAAAAAATGCAAGCAGATGGAGCAGGGAAATAATATCTTCTGCTAATTATCCAAATGGATGAGCCGACAGAACTTTACATTCTCCCAAGAGAGGCCAATGCTGGCCAAGCTGGCTGCTGGCAAAGAGCACAGGGCCTGCCTGAATTTATCCTTCTCTTGGCTATATCTGAAGCTTCTATAGAGGACTATTACACTTTCCATCCTCTTTTCTTTCCTCTTTTGCATCTCATTGGACT
>303419 NS=33 contig=overlapped:134
GAGTGAAGAAACAGCCTACAGAATGGGAGAAGATCTTTGCCAGCTATTATGCCACAGTATGAAGTATCTATATAAGACACTACCCATGTGCAGCCATCCCCTGGGATACTTTGGATATAGGGAGATTGCCATCTATAAATGCATAGGACT
>303420 NS=74 contig=overlapped:12
CAGTGTCCATCTCACAGTGCCTGTCACAACACAGCCATCACTCAGTGGCCATCACGCCTGCGTAAACAATTCTCAGAGGCCCCAGGAGCAAATGCCTCCTGAGATCCTTGGCTACCCAGTGATCTCTCAAACTGAAAACTGCCAGTGTCCCTTTTTGTTGGTGGCCCCAGTCTCTGCACATCCCAGGAAGTCCTGGTTCCCTCCCCTCGCACACATTTGTCCTTGTGTGTCTACATGTGGCCAATGCCCTGATATTATGTTGGCACTTGACT
>303421 NS=95 contig=separate
CTGTGGGAAACTGTCTTGATTGGTGATCGATGTGGGGCTCAGAACTAGGCAGGAACGTCCAGGCTGCACAAGAAAGCAAGCTAATACACCCAGAGGGAGCAAACCAGTAAGCATCATTCTTTCGTAAGTTCTGCTTCAAGGNNNNNNNNNACAGATTATAAGACGTAAGATGAAATAAACCATTTCCTAGGGTTTATTTTGGTCAAAATCAAGTTGATTCTGGTCACGGTGTTCACAACAGCAAAGTGACTAGACTACCACCTATCTCTCATCTGCCTACACAGACATCTGACT
>303422 NS=52 contig=separate
GAATGGTCAATTTGAGTATACTCATTATTTCTAGCACTTGTCATTGGCTTGTGATAGGAACATTTCAAACTCTCCCCTTTAACTTTTGAAATAGGCGAAGCATTATTATTGACTCTAGTTACCACAGTATGTAATCAAATNNNNNNNNNNTCTATTTATTCTTTGTGGTGCTAGGGATCTAGTCTATGGTCTCCATTGCAAGTTCAGGGTCAGCCCGGACTGGATGGCAAAGCATATTCTCAAAAAGCTGTACTTACCAATGAATTAATCTCATGGTAAAGTTCACACCCGACT
>303423 NS=107 contig=overlapped:33
CTATGAGCTTGGTTTGCACGTCACAGAACCCAGTGGAGAACGAAGCTGGTACAAGCAGTGCTGAGGGACTAGAGACTGTAATTGGTGAGGTTTTGTTGTTGTTGCTTTGTTGTGTTGTTTTTGATGGGATCTCATAAAACCCAGGCTGGCCCTGAACTCATGATGTAGGTGAGAATGACCCTGAACTTTTGGACCTCTGGTCTTCTTTCCTATGAAAGAGCATAGCACCATATATGCATAGCCATATGACT
>303424 NS=6 contig=overlapped:32
GCATGCGGAAGTGTTTCAAAGGAAGGTGTGTTTCCCCTGGTGTCATTTTCCTTCTTACCTTTTTCTAGCAATGGACACATATCACGAAGATTCTGAGAACTTCTAAGAACAGATTGAAAATTTCCTATTTCAACTGACAGTCTTAGAATTTTTTTTTCTCAAGTAGTAACACCAACTCTCACACTGTATGGCGTGGGTGTGACTGGCTTTTTAAGTGATTTTGCAGATCTGACAAAAGCAGATCATAAGACT
>303425 NS=40 contig=overlapped:79
ACATGAACGAACATGCACACACACAATTTTTCAAAAGTAAATAAGACTTTAGTTTACCAATCACACTAGCTACATACCCAGTAGCCCATGTGACTACTGGCTTTCATGTGGTATAGTGCATGTAGAAGATATTTTCATCATTACAGAAAAATTTACTAAACAATTTTTGCTCTTTTTTGAGAAAGAACAAAACTTGCATTTGACT
>303426 NS=94 contig=overlapped:86
CTGTGAGCATTGTGGTAGCACACACCTGCACTCAAACACGGACGAGGCCAAACCAGGAGGCTCCCAAGCTCGCCACCAGCCAGTGCCACGCGGCAACTTAGCAGAGCGAAACAAAGGGCTGGAGAAGGCTCAGCGTGAGGGGCCGTGCCTCAGGACAGTTCCACTTCTATCGCCCCGTCAGGCAGCTCACACGCGACT
>303427 NS=119 contig=overlapped:44
AGGTGAACATGGTTGGAATCCGATATGAACTTCTTGGAGAGTTTGGGCAGACGCGTGGACTCTGTTGGGAGGACGCTGCCCAAGTGGGGAAAAGTCGAGCTCCCTCCAGGCTGGGTAGGACGGTCTTAGGGTAGAGGTGGAACCAGCGAGTCTGCAGGGAGGGCTCTCCGTCCATTCATTCCACAAATATTTATTGAGCACCTACGATGTGCCAGGCATCCTACGCCTTTGCACAGGACT
>303428 NS=20 contig=overlapped:131
GTGTGTATGCGTGTGTGTGTGTGCGTGTGTGACGTGTGCCATGGCCTTCATGTGGAGATCAGTGGACAACTTGTGGGTTTGGTTCTCTTCCTCCATCATATGAGTCCTGGGAATCAAACTGCAGTCATCAGGTTTGGCAGCAAGCATCTGACT
>303429 NS=53 contig=overlapped:54
GGATGCTGCCTGTGGACTCTGAGGAGAGGGAGTGTCTCAGCCTCATCGGTAGCAGGCGGTGGGGTGCCGCATGGGCTTTTCTGACTTAGGAGCTGCCTCCTGAGCTGAGGGATGGAGGGCCAAGGGATGGAAAGGCTTGTCATTGAATACTGTGTTCGAATATACGGTCACGTGTCACCGAAGATGGCACATATTCTGAGAAATCTGCTCTTTGGCAACTTCATCAGACT
>303430 NS=23 contig=separate
TAATGTGAAGAGGGACTGCCTCTGACATAATCTGATTGGCCTGCTCTTTGATCACCTCCCCCTGGGGGGGAGCAGCCTTACCAGGCCATAGTAGAGGACAATGCAGCCACTTTTAGGGTGATTTTAGTAAGTGGTAAAATNNNNNNNNNNTGTAACTTTGGAAAAAATATCTGTCTTCTTTGAAAGAGTCCAATGACCTTGAATAGAATCTTAGAAGAATACAAATGATGAAGCCCATCTGATGAGATAATAGATATATGTGAGAAATATTATTATTGAAGAAGCCATAAGACT
>303431 NS=101 contig=overlapped:29
GTGTGTCCATGTGTGTACGAGGGAGAGAGAAATGAGAGAGGAAGAACACATAGGGAGATATACAATGTTTTCCTCAGTTGCTCTCCACCTCACCACTGCGTATTTGACCCAGAATCTCTCACAGGACCAAAGTTTACCCATTCATCTAGACTGGCTGGACAGGTGGCCCCAAGGATTCTCCCCTCTCTGCTTCCCCTTCACAAGGATTGTAGGCACACAATGCCATGCCTGACTTTTGTTTGTCCTCATGCGACT
>303432 NS=25 contig=overlapped:30
CGGTGTTCACAGCATTCATGTTTCATTAATGTTTTCAGTAGTTGTCTCATGAAGACTAGAGGAGCTAAATTATCTTTTTCCCTACCTGACAGGCAGAGTGGGGTAAAGCCTGGCTGCAGCTTTTCAGTTCGGTGTTCTCTCCTTGTTACCATGTGTTGCTTGTGTATGTGTGTAACGGGTGTGGATTTAAATTGTGTGTGTGTGTTCATGTTCATTTAGGAGTGGGTTATATGTACACATGTTTGCATGCGACT
>303433 NS=102 contig=overlapped:14
TCATGACTGTCTAGAATTACTTTAACCTACTTACCAGAAAAAGACATTTTATTTCCCTATAATGGGGAATTTGACAACTCGCAGTAAGGAAAGGTCCAGGAACACAAATTTAGGCTCCCCAAAATCCCATGCTCCAACCCAGTAACTTGAATTGAGTTTTTTAAATAGAAACATAATAGCGATAGTAATAAACCAAAATACTTGTAAAATGCAGTGGTTGAAGATGGCCTGGTGACACAATCAGGTAATGCATGGTACTTACACAGGACT
>303434 NS=80 contig=separate
TAGTGACAACAGCCCAGGGGCCACAAAAGAAAAATAAATGGGGATCTTGAGCTACAAATTGTGTCTCGTTTAGCGTAAAATATATATTTTCAGGGTACAGATACCACAATACAACACTCAACAACCCAGAGAGATGGTTCNNNNNNNNNNTATTACACTTAATCCAGATATGCAGCTCTGAAAAATGAATTGACAAAAATGAAATAATGTAGAAAAATCCATTCATCTGGTTAACACTAGGTGGCAGTGATTGATAATAATTATTTGGAAATGAATATTGGATTTCATTAGACT
>303435 NS=41 contig=overlapped:84
AGGTGGAGATGGTTCACAGAGGCCAAACCTCCCAGGCTGTTGAAGCCAACCCGAAAGCCAGGGTGAGAGCTCAGTAGCACAGCTTCAAGCCCGGCCCGCAGCACTCCCGGCAGCAGGCGCTGGGGGAGCCCAAGAGCAGGCTCAGGCACCAGCAGTACGTGACCCCACTCCAGCGGACTGACGTTGATCATCACAAGACT
>303436 NS=123 contig=overlapped:11
CTGTGGAAGAATTATTTCCATTCCAAAGAGAAACTAAACTGTTTACTCTGCTTCTCCAGTAGCTTACAAACATCCACGGTATATTGCAAATGACGTTCCCCTACCTGTCCAGGTTTCCCTAAAACCTTCCTTTCCTTCCCACCATCACTCATCCCTTTTCTGCCCCTGATTCTCCTAACCTGACCATGAATCCAGGCTGCCCTGGCTAAAATCCATGTCCTAACAGTATGTCACTTCTATAGTAGCCGCCATCCTGGGCACGTACACACGACT
>303437 NS=74 contig=separate
CTATGATTTGGCTTTCAGATTATCTCCTTGCTAGCAGTTTTTAGTAAATTATGCTAATTACAATTTGGATTGAGTCTGGTCTTTTGCAGTGGTCTCAAACTCTGTATTACAAGGATTAGGGCATAAGTAATTTATATAACNNNNNNNNNNGGAAAATACTATCATAGCCATTTCAGAAAAAAAAAATCTAACAAAGATTTTTTTCAAGACCACACAGCAATTAAACTTCCAGAGCTGAGTACAAAATCTTGGTGGCTGAATTTAGAGCCTGCCATCTTCAACATGCACAGGACT
>303438 NS=45 contig=overlapped:107
ACATGATGTAATCTTATAGTTTTGATATTTATTGTGTTAATATTTAGGACATATCACAGTGTCGGCTTTATAGATGTCATGTCAACCTTGCATTCTGGAAGGGTGGCTGACTGGATAAAGATACTTTTGGTCAAGCCTAATGGTTTAGAGTTCAATCCTTGGAACTCACATGAGACT
>303439 NS=81 contig=overlapped:12
GCATGACTCCCTGTCTCCTGACTGCAGCTACCATGGTGGACTAAACCCCTAAACTGTGAAGCAAAATAAGCCCCTTCTCCCTTAAGTCACTTTTGGGAGGTTGCTTTGTCACAGCATCAGGAAAGTAGCTGACACAATCCTAAAGCGCCAGATGCTCAAGCCAGGTCTGGTGTCACTCTTTCCCTGCTGCCTGATGATTTAGACGTAGAACTCTCCAATACCTCTCCACACTATGTCTGCCTGTGCGCTCCCATGCTTCCTGCCATAAGACT
>303440 NS=92 contig=separate
CTATGTCCCAAATGTAGTTCTCACTTTTACAAGGGTTCTTCATTTGTGAATCTTCATTGAGGAAAGTTAGTTGAAAGGCTCTGCTCTGTGGCTGGTGGGCCCAAATGTCAGTGAGACTCCTTTCTGTATTCCTCTTTGCACATGNNNNNNAAGCTTTAATGACTCTGCTGAATATGACTTCCACACTCAGAAATGATGGCATTTCCCACAATGTGTCCTTTTATTGCTTCAAAATCTTTAAATTGGGTTGCCTAAGCAGTTTATTAAGAAGCAATGGCTGATCATCACAAGACT
>303441 NS=18 contig=overlapped:84
TTATGTAAACACTAACAGTTAGCCCTCACAAAGCCTGAAGACAGTTTCTACTCTTAAGTGGTAGGTGTATACCTTGCAAAAAAAAATCTGCAGTCAAACTCATTCCTGTCCAGAGCTGTACCTCATAGGGCCAGCTGTGGGAATTAACCCTGCCAAAGCCTTTGCTGGACCCAGTGTTTGCTTCCCATTTGCATTTGACT
>303442 NS=38 contig=overlapped:120
CGATGTGGAAATACAAAGCGGGGTTTGCAACTGTGTGATTCTGGAGCTATGCTGTGTTTATCCGGGAGGGGATTTCATGGATTCTGGGAGTGTGGTGGAAAAAAATGAGGGAGCTGGTGGAGACACTCACAGTATAAAGCAGGCTCTCACAACCACACGAGACT
>303443 NS=81 contig=overlapped:25
TGGTGGGGAGCATGGTGACAGGTAGAGATGACTTTGGAGGAGTAGATGAGAGTTTACGTTTTCAGACAACAACCATAAAGCAGAGAGAGAAATAACTAGGAATGGCATGAGTTTTTGAGAAACCTCAAATCCAACCCCCAGTGATAATTCTTTAAACAAGACCTCCTAGCCCTTCCCAAATAGTTCTACCAATTGCGGGTGAAGTATCCAAATACATGAACCTGTCAGGGGCCATTCTCATTGAAATCACCACAGGACT
>303444 NS=25 contig=overlapped:16
TAGTGTTTAAGGTCTTCCTACAATTCCTCTGTTTCTCTTGCTTATAAGATATTTCCTCAACAGTTCATGGGCTTTATTCCCTCCTTCAATTATTTTCTGTATGGATAAACAAAGTAATATTATTAATATGCATTAGTCTGCCCTTTCTGTCTTTTTCATTAACTCGCTCACTTGTTCTTCATTAAGCATTCCATTTATTATAGCCACATTTCTCTATAGTTCCAGATGTAGTTGGGAAGATGGGCGGTCGATTGTGATACATACGACT
>303445 NS=80 contig=separate
CAGTGTGATTAAGAAAATACTGGTTCATATTTCAAGTAGTAGTTGTTAGGGAGAGTATGTCTACTTTTACCACATCTTGATTATGAGTTCTTAATGTAAAAACGTTGAGTCAAGCTGCAATTTATAGAGCTGATGAGCTGNNNNNNNNNNTGACACCCCCAATCTATGGTCAAAAGATGTTTGTATTTTATGCTTATGAGGCCATGGGTAGTTTTTTATCTGGTACTGACTACCAATACAATCCAGTTTATAGATAACTACTTATGAGAACCTGAACAAACCTTTCACCTGACT
>303446 NS=83 contig=separate
TGGTGCACACCTTTAATGCCAGCACTCAGGAGGCAAAGGCAGGTGGATTTCTGTGAGTTTGAGACCAGCCTGGTCTCCGAATAGTGAGTTCCAAGACAGCCAGAGTTACACAGTGAGACTCTGTTTTAAAAAACAAAAGANNNNNNNNNNCACTCCAGGCTTGGCACTCACAGGGCCTGTGTGTTATTATACAACAGTGGCAAGAATGAGACCCTGTGAGTTAGGAAATGGGTAGAAATAACAGAACTATGACACAGTGTTTTTGGTGACCTCTGACCTTGTACACACACGACT
>303447 NS=47 contig=overlapped:32
TGATGGCAGTGTTGTGTGATTTTAAAGGAGTATGGCAGGAGCAACAGTGTGATCTATCCCAGGCACGCCTTGGACTTTCTACTGTGGAAGCAATCCCTTGTGTATTCTATGGATACAACACCTGCCATTTAAAAAGCCTGTGGCCTACGGCTAAAGCAGGAAATAGGTGGGACACCCATCAGGCAGAAAGGATTCTGGGATAGAGACAGGCATAGGAGATTTAGTTAGCAAGATGTGAAGAGGCACCAGACT
>303448 NS=52 contig=overlapped:35
ATGTGTGTACTCATGTAGAGGCCAGAGGTTGGTATTAAGTGTCTTCCTCAGTCATGTTCTACCTTATTTTTTGAGACAGAGTTTCTTTCTTGGAGCTTGCCTATTCAGCTAGGCTGGCTGATCAGTGGGCCTCAGCGATCCCCCTTTCTCTGCCTTCCAACCCCAGTACTACACTTACAGATGCATACCAGCACATCTGCCTTTTTTTACATGGGGGCTGGGGATTTGAACTCATGTCCTCATGCGACT
>303449 NS=37 contig=overlapped:126
ACATGTTGGCAATCCCAGTGAGCTCTAGGCAGCTCCCTAAAGCTCACTGACCAGGAAGTCTAGCCAAATTGATGGCTGCCAGGTTCAGAGAGAAACCCTGTCTTACAAAACAAGGTGGAGAGCTGAGCTGGAGCCTAACATGAACCTCCACATACGACT
>303450 NS=40 contig=separate
GCATGCTTAAGTATGCTCATGCACACACACAATATAGGTAGATTGACACACACAGTCAATTATGCTCGTGCATACACACAGACACACACAGCACACACAATAGACACACTGAGACAGACTGTACAGACTCAGACATGTTCNNNNNNNNNNTGCAATAAATATTTGAGGAATAAAAACGAAGTTGAACATTGAGAATAAAGATATGTATGGGTGTCTACTTGCAGAGCGCTTCACACCAGCAGACAAAGCACCAACAATTATCACAGCCCAATAGGAGGCTTTACTCACCCGACT
>303451 NS=16 contig=overlapped:81
GTATGACCTCTACAAGTACTCTGTAACAGGCACACCTCCTCACCCTAACACATAAACCCATACACAAGCAACACACACACACACTAAAGAATTCATTTAAAAGATTTTGTCAAGTTGACAATTCACACTAGCGATCCCACTGCCTATCACTACCTATGGTATGACCCTTTCGTGTTAAATGTGTCGGCAGTGTCCACTCGACT
>303452 NS=90 contig=overlapped:72
GGGTGGTTACATACTAGTTTTTCACTTGATTGGAGAGGGCAACAACAGTTGGTAAGTATTTACATTAGGGAGAAGATGTCAGGTTGATGTCCCTGATGTCTCTATCCACACTGTGTTTTGAAAACAAAGCATCATATGTTGAAAGCTTTGTCCCTATCTAGTGAAATCATTGAAAAGTAATTGAATTATGAAGATGGTAACTTCATTAGACT
>303453 NS=51 contig=separate
TCATGGACCTGCTGCTTGGAGCTAGTGAGTACCCAGCACAGGGATATCTGGAGGGTAACATCTCACAGTCCAGAGGATACCACTGCACCGTGGTTATCTCGCCTTAAAGTTAGCATAGACAAAGGTTGAAAAGTAGCTCANNNNNNNNNNATTAGGTTAAAGTCAAAAGATGCTTGCTTTGCAACATCTATCCTCATAAAAAGAGCCTTAGGATCACAAATTGAAGGCATAATTTCTGTCGTACTTTTTTTTTTTTCATTTATTGACACTGGCACAGTTGTCATCATTCGACT
>303454 NS=89 contig=overlapped:119
GTGTGTACATATGTGGTGCAGGCTGAATCAAACATAGTATTTTCAGCTCAGTAGCGTGAGTTCCGTTCACCCCGTGGGCCAGTCACCAGCTGCAAAAGTGCTGTGAGAGGCAATAACTGCACATACGCACTGTGCCAACCTAGATAAGACTCACAGCATTTGACT
>303455 NS=73 contig=separate
GAGTGGCCACCAGTTGCTTTGTTTTATGCATAGATGTCTCCACCTCATCAAAACTCTACCTAAGTAGGATGGATGTCGTTTCTGCTGGGATAATCTCTAGGATGTCTGATCAGATCAGCCACATGACACCCAGCAATTTANNNNNNNNNAGAACAAACAGCTTCATTGTACTACAAACACGAATGACAGGAGAACACCATGGCTCTTACCATCACCAACATCAAAGTCCTTGAAGGCCAGCTCAGAGCCTGAGTCATCCAGCAGGATCTCGCCATTCAGTGTGAACATCAGACT
>303456 NS=7 contig=overlapped:51
CTGTGTTTTTAATTGATAAAACCAAGACGAAAAGATTGAAAACATGGGATAATACAGAATTTAATACTAGAGAAGGCTTTCACAGATGATCTTCTAGCCATACTTGATCTAGGAGTTATGATAAGGGAAGGCAGATTCTTTACCTTGCAGAGGATACGAGTACCATCACATGTTAATCACATTCACTGAGAAATGGAGCAGAGTGTGTTGAGACATCTCCTGCCATTCGAC
>303457 NS=98 contig=separate
CTGTGTACCCAGAGTCCACAGGGTGTAGGCGCCATAGTTGAGTGGTGTTTAAATGTTCTTAACTTCAATAGAATAAATCTCTTTGTGGTTGTGAGAATAAGAATGTCCTCCAGGGACTCATATGTTTGAATGCTTACTTANNNNNNNNNNAAAATTAGGAGGTTTGGCTGTGTTGGAGGAAGTGTGTCCTTATTATAGGAGCAAGTGTGTCACTGGAGGTACAGCTTAGGGTTCTAAAAGCCAACACCAGGCCCAGTCTCTCAGTTTCTGTATCTGATGACTGTACATAAGACT
>303458 NS=59 contig=overlapped:128
CCATGCTCAGTTTGTATGATGCTTTGGATGAAACCCAGGCTCCATCACGCTAGGCAGCATCCTACCAAATGAGCTCTGCCCCCTGCCCAAAGCTTGTGACTTCTGAGGAGGAAACTATCTGTCCACCTGGTCCTGCTCGTCTGCCTCCATGGGACT
>303459 NS=32 contig=overlapped:70
AGATGGTTTGTCTGGAGGACCATCGCAGGAAACACAGCTGCTCTTGTATCCTAGTCATATAACACTGACCCATATCACTGTCCTGAATGCCCAGTTTTAAATGTAAATACCGGGAAGAGGATCGTTCCTCACTGACCACTGGGAAGGACATAGCTGCCAATCCAGGCAGGTCAGCCAAGTCAACCCTGCTCATAGAGGGTTGGCAACACTAGACT
>303460 NS=122 contig=overlapped:17
ATGTGAAATTCTGAAAAAGTAAAAATATAAAGATTAAAGGCTACGTGGAGGCAGTGAAGACAGTTAAAAGTGGTTAAAAGGGGACTATAGAAGATTTTTCAGTGCGCTGAATTTACTCTGATTAATGCTATCATGGCTGAAACCCATGACTGTACAATTGTCTAAGACCAGCGAATGTAGAGTGTGAAGAGTGCCTCTAATGTAAACTATAGTCCTAAGGTGACCATGGAAAATTCGTTGATTGTGACCACGGAGCTACATCTGACT
>303461 NS=32 contig=overlapped:114
TCATGACAGGAACATATGCTCTGGGGGATGACAATGGCCCACCCCATCTTGTTGGCCTTCTGACCACTACAGGTCCATTTCCTGTGGAGTCTCTTTGTAGACAGCGGCATGCTCCCTGAGATCACAAGCAGCCAGGCTTCGCGTTCCTACTTCAGCAGTGCCACCAGACT
>303462 NS=54 contig=separate
AAATGTCCGCAGTCCGCTGGGGCACCTTGTGTGCAGAACTGCTCACTGTGTAGCAAGGTGGGCAGCTAGCTCTCAGCCTGGCAATCTTAGAGCTGACTTAACTCATTTAGAAGTTGAAGATTTCCCAACCATTGCTGGTCNNNNNNNNNNTGCACGCAGGGCTGAGTTAATCATAATCCACGAGTTCATGGCACATAATCAAAACCTAAAGTCCCTTTTCTTACCTGATTGGTTCATTTTCTTTTATCTTGATTACTCAAGATAAATAATGTCCCTGGGTACCTTCACAAGACT
>303463 NS=45 contig=overlapped:55
CAATGCTCTGACTTGTTTTTACTGAGAGATTATAATTTCCATCTGTAAAGACAACAGTTCCTTGACACACAAACTGTACCAGTATGTGTGACTTCATTCGATCTTTCTAAGCCAATGAAAGGCAATGGCATGCCTTTATAGCATGGCCATTTTCAACCGTGTATCTTCAAGTTTGCCAACCTTGAAAGTTTTAGGCAAGTCACCTGCAATCTAAAAACTGCATTTGACT
>303464 NS=48 contig=overlapped:95
ATGTGGCCCAATGAAGTCAGCACATCCTAGAAAAGCAAAAGGCTCATGATCAGTTAGGCCTCTTCTGTTACTCTTGTAAAAACATCATCAATGAGCTTTGAGGCTTCAATCACTTAAACTTGCTAAAACTTTCATATTGATCTTGTTGTGCACAATGAAAACTATTAACTTACTTTCTATCATCTGACT
>303465 NS=31 contig=overlapped:133
CTGTGTAAACTAAATAACATACGTGTCGCCCGATCAATTACTATAACGGGAAAACTTAAAAGTGATATAATCCACTGTACAGCACAGGAACAAGTTTCCAAAAAATGAACAGAAACGCAAAGCACAACTTTGTAAACTAATTCACATGACT
>303466 NS=44 contig=overlapped:119
ATATGTTGAAGTCAGAGAACAATTCGTAAGAATCAGGTCTTTCCTTCTACCATGTGGTTCTAGGGATGGAATTTGGGTTGTCAGGTGTGATGGCTAGTGCCAAACAATTTTGCCAGCCCACTGAGCAGATTTTTGTACCGTTTGCATTCGATCCTTCATAAGACT
>303467 NS=23 contig=overlapped:35
CAGTGTACTGCCATGCGCTGTGATCTGTGCTGAAGGAGGGACCCAGAGCTGGCATGGAGCTAGCTACTCGGCCAGAAGGAAGATAGGCAGAACCATGCCTACCGTTTACATTCTTCATTAGCCATACTGAAAAAAAAATCAAGGGCTACAGGACAGATTAACAAGTTTCAATTTAGTATAATGCATTCACTATACCATCATTTCTTTCAAAATGTATTTATTCTGCCTGTGTGGGTGTTTCATCTGACT
>303468 NS=117 contig=overlapped:21
ATGTGGTTAGACAAACTGTCCCGTGAGCTTGAAGGATTCTTCTGTCTGCACCTCCCTAGCATGGGGTCACTGGCCTGTGGTGCCATATCCAGCAACTCACACAGCTGCTACAGATCCACAGGTAAGCCCTTGTGTTTGTGTACAAATACATTACTAACCAAGATATTTTTCCTAACCCCTAAACAAGTACATTTGGTGACAAAGTTGCAAGGCTAGTTATATATATGAGGTAATATTCTTCTGTGTAAGGCAGTTCATGCGACT
>303469 NS=101 contig=overlapped:16
ACATGCATGCAGGCAAAACATCCATCCGTGTAAAATAAAACAAATGTATTTAATAACAATAATGATGACATTGTGCACATCAAATAACACACCAACAGGTCAAATGAAGCCCATGAGCCTTGCTTTCATGACCCCCAGACTGGCTAACACATTAGGTCCCTTTCTTCTGTGAGGTAGATTGTCTCTGTCAGTATCCTCCGAATTGTTTGTCTGCAATGGACACAAGGCAGCTTCATAAATATTCCAAAGTGGTTTACACACACAGGACT
>303470 NS=77 contig=overlapped:36
CAATGAGTCATTGGTCTGTTTTTGAGGCCTCTGGCTCCTGCTGCACCGTTAATACTGGATCCTCTGTTACCCTGTTGTGGCCCTGTGTCGTGAAGATCCTGCAGATCTACAGGACCAGAACTTTCACATCTCCAGTAGTTCATAGAGGAGGTAGATTTTGGGGTGGCAAACTCAGAGCCCTGGACCTGGCCACAGTGGTAGCTGAGCCGGTCAGCCTGCCAGCTCTCCCACACCCACACCACTAGACT
>303471 NS=85 contig=separate
CCATGCAGCAGCTGTTTTCCTCACACTGTGTAGAAGAAATGTGTTGCTTGCTGCTATTAATATCCATTCAACAGGTGTGTACATTCCAAGTCGTACGCATGTACCAGTCTCCCGCACTTCTGAGCAGTGTGCTAAAAGCCACGACAGCTGAGCTGGTCCGTTAGTAGGCTCAATTCTTTCCTTGTGTCAGCCAAAGTACTAAATGTTAATGTTTCATATTTGCAACACATTTTTCTGTCTAAATCAAAGTCATGAAGGAGAGATATTTGTGGATGGTCTCTGCTTCACAAGACT
>303472 NS=94 contig=overlapped:6
AAGTGCAGCCTGGCATGGCCTCACTGTGTGACTTCGTATGGTCTTGAACCTGACTCTCCTACCTCAGCATTCTGTGTTGGGATCTCTGACACGTGTCCCCACACGGCAAGTTTTAAGATAAACAGAGCTTGGTTGCTGGGATTCCACACGTCACTGTGCCCTGGCTTACAAAGCACTCTAGAGCCACCCTAGGCATTCATGCACGGCGCAAGCACTCCATCACGGAGTTACAGCTCCGTCCCACCCCACAGGTATTAACAGGCACCACACACTTGACT
>303473 NS=51 contig=overlapped:127
TCATGTTATCTCTTCATCTTTCTGCCTCCCCGAGTCTCCCTGTGGTTGTATGCCGCCACTGCTTTCTGCTTAATTGATGCCTGACACTTTGTAGGCAGGCAGCTCCAGTGGTGCAGACGTAATTCTGGAAAGTGAGAGGCGCCTGCTTCATCCGACT
>303474 NS=87 contig=overlapped:6
AGATGTCGGTGGCAAACAAAAGCTGTCTAACTGATTTAAGGAGGGGAATTATGTAAAGTACTGGAAACATAACCAACTTCTGGGGCTACTGAGGCCATGGATCTTAGAAAAGAATCTACTACTACCAATTTTCCAGATTTATTTTCATTTTATGTGTGTGGGAGCTTTTCCTGCTTGTATGACCATGGAGCATATGTATACAGTGATTGTAGAGGCAAGAAGAGTTGTTTAATCTCCTGGAAGAAGAGTTACAAATAATTGTAAACCACCATGTGACT
>303475 NS=108 contig=overlapped:30
CAATGAGGGTAGAGGACATAAGGGTACATCATTTCTGAGGGGAGCTCATTAAAGGTTACGGACGGAGGCTTTTTGCTTTGACAGCAGCAATACTGAAGCTCTCCACGTGAGAGGCTGGTGTGTGCGGAGGAACAGACAGGTGCCCTGGCTGAGTGTCCCAGATGAGTGTGTGCTTGGCGCAGGTGCTCACACCAGGTAAGCAAGCATCTCAGGAGCAGATGACTCAGCCTCTTGTCATATGATTCCACCTGACT
>303476 NS=35 contig=overlapped:122
AAATGGATGTTCATATCTCATGTGGCTATAAATAGCAATGATGAAAGAATACAATTTCAGGCCTGGAGAGATGGTTATGCAGTTGGAAAACTTGTTGCTCTTTCAGAGAACTAGGGGATCCAACTTCTTTTTCTGATCACCATGGGCACTAGGCATATGACT
>303477 NS=44 contig=overlapped:77
AAGTGCATTCATAACGCAACACACACACAGTACAGTTCAGTGGTGTTTCATATTCTCCGTGCTTAGCAACTATTACAGTTTGTCCCCCTACAGGGTCATGCATGAAGTGATTGCTTCCCAGCTGGGAGCCCTGTTTAGTTAGGCTTTGAAACCTTTAGGAGGTATACTAGCAGGCAGGAGAAGGTCGCTTCAGGGGGGCATGTGACT
>303478 NS=88 contig=overlapped:20
TCATGACCTTTATCTTTCTGGACTGAGATGGCAAGTCCTTGGAAGCCATCACAACTGCACTCTGCCTCTTAGCGGAACTGAATTTAAGCCAATGCTTTCATCACTCCAGATGCCTTTCTCCTGTGCTGGGCTATTGCATAAAACCAGTCTCAAAACTTTTAAGAGACATGTGGAGCTTTGCAGATTAGCCTGGATTCATCATACCTTGAACTGTGATAGGGACTGAGTCCCTGTATTAGTTACTTTTACTTTTCTCACTGGACT
>303479 NS=67
GAATGTCACATAGACAGCATGTGACATTCACTGTGTGTGGCAGGGAAGGGAAAACTGAGTTACTAAGTAGAAGGATTTGTGCAGTCTTTCGCTTCAGACCTGCAGAAGCACCTGCTATGTGAATTATATGGGCTGGAATT
>303480 NS=69 contig=separate
GAATGAGGGCCAGGGGATACCACCTCCCCACCCAGAAGCAGGTCTTATAGGACCTTCTAACACCATGTTGTCCCTTCGGTGCTGTGTGCCTTTGAAGAAGCTCTTCCCCACTCTTGCCTTAATCTCCACTTCTGTCAGACCGAGGCAGATTGGCTCCTCAGATTGTAAGCACTCTTTCTGCTGAGAGGAGGTGTCTTAGTTGGGGTCTGTTGCTGTGAAGAGACACCATGACCACAGCACCTCTTATGAAGGAAACCATTGGGGGTTAGAGGTTTACTCAGTTATCATCAGACT
>303481 NS=121 contig=separate
AAATGGGAGTGTCAGGTAGCTAGCTGCCTATAGATCAAGAGTCTGGGTTAGAAACACTCATCTCAGATTCTTTGGAATATGGACAGCACTTAAAGCCATGACATTGGGCAAAACACATAGGTAATGAGAGGTGATAGAAANNNNNNNNNNCTGAGTCCTCGGGTTGGAAGATGAGGAAGTAGTGGCATGTGAACGGAGAAGTAGGAGGAGGGAGGAGAGAGACCAGACTGTGTGGTGCCCTGGAGCCTGAGCTAGGAAAAGCAGGACTAGAGAGAGCAACTCTATCATAGGACT
>303482 NS=73 contig=overlapped:124
TGGTGAGACATATGTAGGGTCTTTAGATGATAATGGCATATTATGTGTCTTCAAATATGTCAGAGGCTGGCCTGCTGGCTTTGGCCTAGGGGCTGGCTGAAAGCCGCTGAAGGATGGTTGGCGCCAAGGATAGTCTTCCACAAACCCATTTCACAGGACT
>303483 NS=14 contig=separate
TTATGGAACCAGGAAAAATCATCACCGGTGAAGTAACTAAAATGCAGAAAGAAAAATATACTATGTATTCACTTATTAGGTGGTTTCCTAATTTGGGGAGATAAAGTTAAAAAACGCCATCTGTTGTGACCAAGCCAGTCNNNNNNNNNNTAGGGGATTGGGTGGCAGTTAATTGAGTTTTGGGCTAAGGAAACCTATGGAAATTTAGAAGCCACCCAGGCTGTTTTTATTAAAGTATGTTGCTCTCTGCTCTCAACTGTTAGTTAAGAGCAATGTTCTTGGATCCACAGGACT
>303484 NS=57 contig=separate
GTGTGTGGGTTAATTTGTGGGTTTTCTAAGGGGATACAAATCAGAAAGGAATAAGTCAAAGTATCACTATTCGCAGATGATATGATAGCATACATGGGTGATCCCAAAAATTCTACCAGAGAACTTCTTCAGCTGATAAANNNNNNNNNNAAACACCTTCAGAAAAGTGGCCGGCTACAAAATTAACTAAAAAAAAACCTGAAGCCCTTCTGTATATAAAAGACAAAAGTGCTGAGAAAGAAATTAGGAAAACAACCCCCTTCACAGTAGCCACAAATAACAAAGCACCTGACT
>303485 NS=35 contig=overlapped:86
GGGTGTGTGTGTGTCCATCAAAATAAGTCATTGTTAAAATAAACACATAGCTCTTTTGCTTACGGCGAAGTTCCTGCGTCAGGGAAAACATCTCTGAGCTGTGGTATGTGAGCAGAGAGGAGGCAGCAGAGTTCCAAGCTCTGGTCCAGGGAGGTATGCTCCAGCTGGAGGGGAAAGCAGGTGCCAAACCACAAGACT
>303486 NS=72 contig=separate
TTGTGGGGCACTAGCTTCCCTTCCCTCTCTGGGGCTCCTTCCACAGTTTCTTCAGAAGCATGGGCCTTCTGCTGGAGATGCAGCCACCCCTGATTCTTGGACCTTTATGTCTTTACCTTGATGACTACAGCACCTGCTCANNNNNNNNNNCTCATGGTTCCCCTCTTGTTTTCTGTCACTGTTTTTTGTTTGTTTGAGGCCCTCCCTGACCAAAACATCTGTCTACAGCTGGTGTCTCAGCCTTCATTGATCTCATCTCTTTGTACATTTTTATAGCTCTTCATGCACACGACT
>303487 NS=78 contig=overlapped:75
GCGTGCGTGCGTGCACACGCACATACCACAACAAAGTGATTTTTGGCTTCGGAGGAGCCTCTCTAGGTAAGAAATGGTGCTACCCACAGTGGCACTCAGGTAGACGACCAGGGAGAGATCCTTGGAATTTACATGGTGGAAGGAGAGAACCAACTCCCAAGAGTAGTCTTCTGACCTCCACATGAACACACACGCACACACACGCGACT
>303488 NS=39 contig=overlapped:58
CTGTGTGGGTGTGAGGGTCAGGGAGCAGGTGACAGAAGTGTAAGGCTGTAGTCTGTCAAGAGGAGCTGAGCGCAGCTTCTAGAACGAGAAAGTCCAAACATACTATACGGAATGACAAGGCAACACAAGGTTATATGCAGTNACTGTTACCTTGTTCTTGGGGTAAAACTGCTACAACACGAACTACACTTGCACCTAATTCGTGTAAGGTTAAGAATGCACATGACT
>303489 NS=19 contig=overlapped:123
AAGTGCTGTTTTTCCTTGCATCCCTGACAGAGAGCAGAGATTATTGATTTGGGATACACAGTAAATGAAGTATAAATCAGTAGGCAGGTAGGTGTGTGGATGTGTATGGATGTGTATCTGTCTGTCTGTCTGTCTGACTGACTGACTGGGTCCATGTGACT
>303490 NS=50 contig=separate
TAATGATGAGAAGTAAGATCCATGATATAGAATCTGCCATGAAACCTAGATTAGAATTGGCCAATACTGCCTGGGATATATTTACTAGCCTCAGGAGGCACTTTTGATCCTTTCACTCTGTGCTTAAGTGGGGACTGACANNNNNNNNNNGTATAGGTTTGTTGGCCTGTGCCTCCCTTCCTTGTTTGTTACATTTTCTTCTTCAACAACTTCAACACATGCAAGTCCAGTTGCATGAATTGAAATTAAAGATCTCTTACAACCTCATTTGATATGAAGGTAAGTCATTGGACT
>303491 NS=48 contig=overlapped:93
CCATGGAAACCTCAAGGTTGTTTCAGGTGCTGATTAGCTGAGATGGAGAATAAGTCATGAAACATGTGAAAGCCAGTAAGAGTTTCAAGAGCCAGTTGCTAAAAGGGCCAAGTGGACAGCATGCTTGAGTGAAAGGCTGAGGAGCCCTACATGCCAAAATCTGGGAAACTGAAAGCACATAACACAGGACT
>303492 NS=40 contig=overlapped:133
CTATGTAAGTTCCTTTTGGGTTTTCAGCCTTGCCTGTGAGCCCACAGCCTCCAAAGCTCAAGCCCTAGAGCTCGGCTTTGAGGAGACTGGGCCTTCGCTCTGAGGTCAGACGGTAGAGGATGAAGGTGAGGTAGCGCACAGTCACAGGACT
>303493 NS=117 contig=separate
CAATGTCCAGAAAGAAGACTTCTTCGTTTTGGGCTTACTGTTCCAGGAGGCTAAGCCGATCCCCATGGTGTCAGGGGAAAAGGCAAGGCAACAGGCAGAATGGTGGCTGGATCAACCTAGAGCTCATCGCTTGAACCACACCCAGGTANNNGCAGAAGGAGAGCATTAAGAGCCACCCATGACTTTGGAAACCCCAAAGCCTGTCCCCAGTGCCATGCTTCCTCCAGCAGGGCCACACCTCCTAAACCTACCCAAACAGTGTCACCGACTGGGGATCAAATATTCACATGCGACT
>303494 NS=20 contig=separate
AAGTGACCAGTGCTGGAGGAGGCCAGAACAGCGTGTCAGATCCCTTGGGACTGGAGTTTCAGATGATTATAAGTCACCAATTGGGTGCTGAGAATCAAACTTAGGTCCTCTGGAAAGGCAGCAGCCAGTGCTCTGTTTTTNNNNNNNNNNCCCCCCCCCCCCCACCCCCCCCCCCCCCCCCCCCCCCCCCCCCCC
>303495 NS=17 contig=overlapped:34
CTGTGGAAGTTTGCTGGATTAGGTTAATGTCTCACTTCTCTGGACAGTAATTTGTTTGCACTCAATCTGTGACAGTAGACTCCTTTTTCTCAACTGAGTTCTAAAAATGCCCACCCTGGTCCCCCCTTCCCCTGATCTGGATACCTCATGTCTTGTAAGGAACTTCACATAGCCCTCAGGGATGATTAGAGGCCAGACCCATTCCTGATAAGAAATCTAGTCCAGCAAGCATCTGGGAATACATAGGACT
>303496 NS=85 contig=overlapped:118
AGGTGGACCGTGAGATCGCAGAGGAGGAGGAAGAGTCCATGATGTGAGACTGGAGACCACCAAACAGGAGGGCTGGCTGGGGCCTCACAGTCCCTTCCTTGGGACCTGCAGGAAACAGCTATGCCCACTAGGATTCTGAGAGGCAATGGGACGTTGCCACAGGACT
>303497 NS=7 contig=overlapped:44
ATGTGATAGTTTGACTGAGAATGGCCTCCCCTAGGTTCATATGTTTAAATTGTTGGTCATGGCAGGGTGAAACTGTTTGGGAAGGATGAGGGCCTTGTTGGAGCTGATGTGTCCTTGTTGAAGGAGGTCTGTCACTTGGGGTAGGCTTTGAGATTTCAAAGCCCCTGCGAAGCAGTCCTCCGCCCATTGATTACAAGGTAAAGCTCTCAGCTCCCGCCTACCTACTTCCTGCATGAGACT
>303498 NS=94 contig=overlapped:107
ATATGGCAAAGCACAATACATGGTGACATATAATCCTCAGTCTAGTTCTATTTGGACGAGCAGCAGCTCAGTGTTATAGGAAATAAACACATGTAATAGGTTTCAGGTGAATCCCTGATGACGCTGTGTGACCTCTCTGCATTTGCTGATCCTTAGCAGCTTCCTATACACCTGACT
>303499 NS=4 contig=separate
CAGTGCACTGCAATTATTTTCGGAGCATTTCTCTAGTGCGGGTGTGACCCTTATAGAGCTGCATATTTGCTCAAGCGCCAAGAGGAGAGGCTATGCAATAGTTTCTCTGCAGAATTAGCTTCATGCATCTATTAATAACCNNNNNNNNNNCCTCATCTCCAGAACACACAGGAAAGTTGTGCACCGAGCACAAGCACCTGTAATCCCAGCGTGCTCCTCTCGGGAGAGGGAGATGAGAAACTCCCAGAGAGAATCACCAGACGCTCGTGGGCCAGCTAGCTTAAACACAGGACT
>303500 NS=114 contig=overlapped:45
GCATGAGGCCTTGGGTGGGGGCCTGATGATAGAGCAAGCCTTTGGGCGTGGAAGCCCAGTGTGTGGGCTTTGGAGTAACGTGAGTCCTTCACCGAACGCTTCTACGGACCAAGCCAGTGCTGTCAGGGACTGGGTCGGTCATCCCTGGGCTCCCCCACTCTCCACTTGCCCTAACCTCCGTCTCCACGGACAAGAACTTGACCCCTGGGAAGACCGGAAGACCAGCTCTCCATGGGACT
>303501 NS=73 contig=separate
TTATGATATGGTATACACAACATGCTTTTGTTGTTATTAGTTTAACACATATCTACTTACTTATTCATGCATGCGTGTAGAGCTGAAGCACAGCTCTCGGGGGTCAGCTCTCTCATTCCACCCTGTGGGTTCTCAGGTCAGGTTTAACACTGCTGCACCAGCTGTGCCCCGGGTACCACACTTTAAGTGTGGTAACAGCGGAAGGTCTACCTGCCAGATAGCCAGTGGGCTGCTCACCAGTTCTGGAAGAGGGCAGATGGTTCCGGTGTTCATGTACAGGCCTTCCACAAGACT
>303502 NS=52 contig=separate
GTATGGGTTCTGCGGGATCTAAATTCCACCGTGCTTGCACAGCATGCGATCTAACCACTGGGGGGTGGGGAGGGGGAAACCCAGGCCATCCTGATTTTCAAATTCCATCTTAGACAGTTGTTTATCCTCCACAAGCTTCCNNNNNNNNNNAATAAGAACCTCCACGAGCCATTCCAAGTATAAAAACACCATCTGTGCCCCCTAAGGTACATGGTGGTTTTTCCTGAGCAGGGCTTTAACATGATTAACACCACATTCTGGACTTCCTGCTGTGGCCTCGGTTCCCATGTGACT
>303503 NS=24 contig=overlapped:109
CTGTGCTAGGCTTCAATCCTCCTCACAGCCATTGACAGGCTGTTAGGAGCCCCCAAGCCTTTAACGTAAACTCCCATGGTTTTGACTTCAAGGCAGGTGGATTGTCCTCCAGATTAAGGCTGTCCTGACTTGGAAGGTGCAAAGCCAGCCCTATTCTGTTATTTCGCATGAGACT
>303504 NS=106 contig=overlapped:27
GTATGCATGTGCCATGGTTGAAGAGGAGAGGAGAACCTGTTCTTTCCTATTGCCAAGTGGATTCCTAGGCTCAAATTCAAGTCATGAGGTTTGGCAGCAAGATACCTCACAGGCTCTAGAAACACCTTTTCTAAAGCACAAATTCAGGTACATTGATTCCTATGAACTTTTAGGAAGCCGCAGGGCCATCTGGGTAAAGGGTGAGTCTCTGAGTGTAGCACACAGAGCTCTATGGAAGATCTCCATCCCACAAGACT
>303505 NS=50 contig=overlapped:104
GTGTGTGTGCATGAGAGAGGGAGAGACACACACACCCCCTCAGTGACACATTTCCTCCAACAAGGCCACACCTCCTAATCCTTCTAATCCTGTTAAACAGTTCCACTCCCTGATGACTAAGCATTCAAATATATGAGGCTATGAGGACCATTCTTATTCAAACCACCACACATACACATGACT
>303506 NS=69 contig=overlapped:127
AGGTGTTTGCCACTTGCCTTTAAACACCTAAATTCCATTTCCTGGGCCCTGTCCGCTTTTAAGGGTAGTATGAGGTGACAGAGAGACTGCTGCCCGGGGTGAGTCCCTGCTGGGTATGTGACCAAGCACATGTGACGATGACTTGGAACACTGGACT
>303507 NS=116 contig=overlapped:27
TCATGGCTGCATTGGTAAGCACCGCAAACATCCAGGAGGCCGCGGGAATGCAGGAGGCATGCATCACCACAGGATCAACTTCGACAAATATCATCCAGGTTACTTTGGGAAAGTTGGTATGAGGCATTAGCACTTAAAGAGGAACCAGAGCTTCTGCCCAACCGTCAACTTGGATAAACTGTGGACACTGGTCAGTGAGCAGATACGGCTCAATGCTGCAAAAAGCAAGACTGGAGCTGCTCCCATCTCACTGGACT
>303508 NS=85 contig=overlapped:119
TTGTGGGGTGCAGTTTGATAATTTGACTTTGTATGCCATGTGTAATGATTGTCAAACTAAGGTAATTAGTGCTACCATCTTCTGCATATCATTTCTCCATGTTGGGGAATTTCACACTTTTGCAAGCATTTAGAAACACACTCTGTGCTGCTAAGGTCATACGACT
>303509 NS=92 contig=separate
TTGTGGTGAACCTGGTGTTCCCCAGATGCCAGAAGGAGGATGCCAATGGTCACATCATCTCTGAGAGGAACTTCAGAGACGGTAAGAAAGCTGAGCCATGCCCTGGAGCCCCGCCCACAATTCTGAGGCTCACAGGGGATNNNNNNNNNNCCCTCAGGCTGGATGACAGGGATGCGGGGATCACTTCCACCTCCAATTCCCCTCCTCCTCTCACTAGTTCCAGCTCTTCCCAAGTAACCCTCCTATAAGCTACACTATCAAGATGGGACAAACTCAGTGACTGAGCACGGGACT
>303510 NS=66 contig=overlapped:24
CAGTGACACACTTCCTCCAGCAAAGCCACACATATTCAACAAGGCCCCATCTCCTAATAGTGCCAGTCCCTACTGAGTAAGTATTCAAACACATGAGTCTACGTGGCCATTCCTATTCAAAGCCCCAGAAACAACATCACTTCCCCTTCTGTGTCTTCAAATTTCAAGAGGAAACTCCTGGTGCATGAAGAGTTGCCTCAGCAGTTCTGAGCATTTGAAGCTCTTGCACAGTACATGTATTCAATTTCCAGCATTTGACT
>303511 NS=34 contig=separate
CAGTGAAAACTTCTTAAAGGTTATACACAACAACATCTAGACAAATACACTGTGTAAACTCCAGATTTTGTCTTCACACCTTTTAAACAATTCATATCTGCCCTATAATACTGAATTATTGTCCAGTGCTTTTCTCTAACNNNNNNNNNNACTCTTTTTTTTACCTTTTAGTTTTAGTTTGACATTTTATATGTATGAGTGTTTTGCCTGCATGCCGGATGCATACGGAGATCAGAGGAGGTCATCAAATTAACTGAAACTAGAGTTCAGGTGGTAGTGAGCCACCATGTGACT
>303512 NS=118 contig=overlapped:11
CAATGCCTGCAGAAGAAAGGGTTGTCCTTTAGCTCCTACGCTGGCCAAACACCTGAACCCAAAATGTAAAACTTAACTCTTGGACTGTGAAGATAGCTCTTTAGGTAAAGTGCTTGCCATGAAGTATGGAGATCTGAATCCTGGCATTAGACTGGCAGATCCCTGGACAAGCAACCTAGACTCAGAGACCCACACACCTAAGCTAGACACTGTCTCAAAAATAAGAGGAAGGTGTCTGAGACCTCTGGTCTCCACCCTCCCTTGCACACGACT
>303513 NS=79 contig=overlapped:83
CCATGCCCAGCTAACTTTGTTTTTTTCACACTGAAAGAATCACCCATTCCTGAACAACCAGCATTCACACTAGAATACAAACTCTGGTTTGTCTGGTTGTGTTAACTACTACCATCGTGGGGTAGGGAGGATTCCTAGTTTTCCCAATAGCTCTAGTAACACTGGCTGAATCCATGGGCTTTATCCTCCTACCATACGACT
>303514 NS=83 contig=overlapped:102
AAATGGGCCGTGTGACCCGTTTCCTGAGTCGCAGTGTCCTAATTCGTAAGAGGAGGCTGAGTAGAAAGCTCACTGACGTTGGGGCATCAGCTGAGGATGTGAGTGCGATGTCGCCAAGTTAGATTTGACACGGTCGGGAAGCACCGAGGAATTTCCTGAATCAGACCTGTGCCCATGCGACT
>303515 NS=69 contig=overlapped:34
GCATGGAGCTCGGAGGGAAGCCAGAGAAGTGAGTTCTCTCCTTGCACGTGTGTCCTGGGATGGACCTCCGGTCATCAAGTTTGGCTCCAGAGCCTTCACTTGCTCAGCCATCTTGTTAGCCCCAAATGTAATTCTTTGTCCACACAAAGAATTTAACGTTTGACCAACATACTGCAATAAATCCTGGCGTCAGAAGTTCTTCCTCACCTACTTAATGAGTGACCTTCAACAACATAATTAACATGCGACT
>303516 NS=30 contig=separate
CCATGCATCAGTCATCCCAGATGAAAGCTGTCAGGAATGTAGAAAATTACAAGGTGAAGTACCCGAAAACTGGGTTCAAATTTTTGAAGAACCCGGACCAAGATTCTTGAGGCTTCTGTTCCTGGATTTCCCACCTGTAANNNNNNNNNNACATGGTCCAACAAGAATCATGACATCTGGGAAGGACATAATATGTCCAAGTTTGTGATATCACTGCAGCAGGAAAAATGGAGTTTATCTTTAGTCATTACAGAATTTTCAAAAAGGACAGAAATGAGATTCAAACATATGACT
>303517 NS=91 contig=overlapped:37
GCATGTATATCATGAGGAGAACTGGAGCATTTAAATCAGGTCACAGCAGGGTCCACTCCACTGTGAGAGAAGGAATAACTAAAAAGTAGGATTGTGCAGGTGGATCAACCCTGTGAAAGGGGTATCGACCCACAGGTTGAGAACCACTGTTCCAGAGCCTCCGGCATTGGCAGCTGCTTGATAGTCAGCACCGGGACATTCCAAAGCTCACGTGACCAAGCAGTGCTACCCGTGCAGTCATTGGACT
>303518 NS=86 contig=overlapped:31
GGATGGCCATGTCAAGGATGCCAGCGCCTCAAACTGGTGGAACTGGAAAAGTGTTCCTTAGATCAGGCTCAGGGAAATGTACAGATGCTAATACCATGTTCAGAAGGCATCAGCCACAGCTTCTCATGTACAACTGCAACTTGAGATTTCTCCCCTATCAAGATTAGCTAATCCACCTACCTCCTCCTTGTTCAGCTGTATATAGTAAACATGCCTCCTCATTCAGATAGATACACACATACACACACGACT
>303519 NS=22 contig=separate
CCATGATTTACTTCTGGGATTGGGCCACTGTGCAGATTATCAAGGGGGTCAGAAGGGTAACTTAGCTGTTGTGTAGATAGATAGTAAAAACACATTTTCTCCTCTAGAATTGAAAATAGAAAGATACTTCATGTAAAATANNNNNNNNNNCCAACTGCTCTCCCAGAGGACCTGAGTCTGATTCCCAGTACCCACATGGCAGCTCACAACAGGCTGTAACACCAGTTTCAAGGAATCTGATTACTTTGAAGTCTTCCAAAAATAACATAGTATCAGAACCCCAGCCATAGGACT
>303520 NS=48 contig=overlapped:20
ATATGAGATATTAGCCATATAATATACAATTATATGCAGATATTAGCCATATAATATACAATGACCATACTAAAATTCATGGACTTAAAGAAGCTAAATAACAAGGAGGACCCTATGGAGAATGCTTAATTCTCAATCAGAAGGACAGACAGAATAGACACCAGAAGCAGTTGAAGAGAGAGAACAGGACCAGAGCCTATCATAGATGTCCTCTGAAAGACTTGACCCAGCAGGGTACTGAGGCATAAGCAGACTCATAAGACT
>303521 NS=19 contig=overlapped:57
CCATGTGAAAACATTCTTCGGATCTCCAACTCCTTTTGACTTTGTTGACTGTAACACTCTTCTTTCTCTTGGGCTGGTTTCTCTCCCTGTTAGCAGCTTTCCTTGGAGGGTATCCCAGGGCTTTGGATCTACAACATTTGAGGTTTACAGGGCAATGCAGGTTTCACTTTTACAGCTTCACACAGTCGCATCCCTGGACACATGGCATTCACACATGACATCTGACT
>303522 NS=123 contig=overlapped:30
CAATGCAAACTCTTTTGGGGGTCCTGACTTCACCTCATACCTCCTGCAAATCAACACAATGTTTTCATTGTTGTCTAGGTAGAGGTGGAAGGCAGTGTCCCTACTTGGCAGACAGAAATCCAGTATCAGAATGATTAAAGGTTGTGGGAAGAGGGGAAAATATCCATGAGCTTCAGCAGCTTCCTCAGTTGCAGTGACCCAGGGGCATGGAAGTTTCAACTATGTATGCCACAGGCTACATGATGCATATGACT
>303523 NS=37 contig=overlapped:110
CTATGTTTGAGATTGGCTGCTCTACAGACTTTCAGTGCCCTTGACATTTCCAGGCTCTCAGTGGGACTGAGTCATTTCATTAAAACCCTGAGCTCGGGCTGGAGAGATGGTTCGGTGATTAAAAGCTTATACTGTTCTTGCAGGGGACTAGGGTTTTCTTCCTACCACACGACT
>303524 NS=49 contig=overlapped:115
GGGTGGCTTTTAAGTGGACCACTTTATCAACGGTTTTTGAAGTCAGACGTGAGAACAGTATGATATGAAAGCACCATTAATAACAGTAATAGTCTATACTGAGCGCCTACTATGGACCAGCACTGTTGCGAACGCTTGATATGGAAACATGTTTCATTCCCACTGGACT
>303525 NS=102 contig=separate
TAATGCTTATGGTTCTTTATTTCCCTTTTTTACTGTAATTTTATTTCCATTTACTCACTATTTACTCTTCCTTTGTTTTGTGTTTTTCAGCCTACCTCACTGGCAGGATTGCCATGAATTGTGGAGTAAGAAACGTCGACGGCAGCGACACCACCTCCATCCAAAGCTTCTCGAAAAGAAACTACCTCAGGAACAACAGCTGAGCCTGTGAAGAACAGCAGCCCAGCACCACCTCAGCCTGCTCCTGTCAAGGCAGAGCCTGGTCCTGTGGATGCAGTAGGTCAGCACTGGACT
>303526 NS=47 contig=overlapped:94
ATATGTTTATCAAATATTCTTAGCCAGAAGCCTGAAGATGATGTTCGAACATTACAGTTATGGGTGACTGTTCAAGTAACAAATTGTTTCTGTTGAAAAATTATGATGAATTTTGATGTCACAATGCCTTGGTGATGTCATAACAGCCTTGTGACATCATAATACCATTGTGATATCATTTCATTGGACT
>303527 NS=75 contig=overlapped:120
GAGTGTGTGCTAAATTCGGGCAAGGGTTAACCACTTGAGATTAGATCAGGCTTGGGTTTAACTTTTACACAAGACGCTGGAGGGCAAGTCTTAACTGTCGAGGTGCATTGTGAATTTAGAGTTTGGGTGTGGAAGCCTTCTTGTTTTATAATCTGCACAGGACT
>303528 NS=66 contig=overlapped:45
CTATGGAGCACATCTCCTGAGGACACTGGGTGATAGCGTTAAAGCACACGCTGGGCTTTGTCTCAGTGGTAGAGCACTTGAGTCATAGGCCCAAGGTCCTGAGTTCAGGCCCCAGCACTGAAACAAGAGTGAAGGCTAAACCACTCTTCAAGAGGGCTCATCTCTTCACATCTTGCATTTTGTCAGCACCCCCCCCCAGGATGGTTTTGCTTTACTGTGAAGGAAATTATCACATGACT
>303529 NS=71 contig=overlapped:7
CCATGATCCAGCTGGAGCCAAATCTCCTTGGCAGGTCCCGAAATCCCAGCACCACCAACTGTCAGACTCTGGGACCCTTGACCACCCAGAATTTCCATTGCAAGACAGCTCCAGCCTTGTGAATAGTAGCATGCCATGTCCTGGCCAGGCCTGGATGCTCAGCATACATTATAATTAACCTGTCTCTGATCCTGTTCACTTTGTGTTGTTGGGAAAATGAAATGAGATCATAGCTACAGAAGAGAAGCACTTAGAAGGTTAAGCATGTCACGAGACT
>303530 NS=40 contig=overlapped:78
TGGTGAGCCAGTCCCCTAAGCTGCAGAAAAGTGTGATGGTAGTTAATAAAGCCTAGTGTCTCAGCCAAATGGACCCACTGGAACCAAATGCTTTTCCTTCGTAGCTGAAGTTGTAAAGCACGTTCCATAAAAGAGCACGGAGTTGCTTCTGAGAAACTGAACCTGGTGGAATGGCCAGGAATCGATATTATTAAAACCACTTGACT
>303531 NS=121 contig=overlapped:46
CAGTGGGAACACTGAGCAGTTTGCTAACGTCTCAGTGGGATACGCAGCAGAGAGAGCCTGGCCAAAAGGTGGGCTGAACTATAAAAGGGCTGGACTCTAGCAGAAGGTCCGGCCCCACAGTGGCCTACTTCTGCTAGCCAGGCCTTACCTCTTACAGGATCTTGAACCTCCTGAGACTATGGGGAGCAGGTGAAGTCCTGGGTCAGTGTGTGAAGTGGCTTGACATGAGCACAGGACT
>303532 NS=87 contig=overlapped:28
CTGTGTGTGCTGGGGTCAGCAATGTTAGGTTTAGTAGATTAGCACTAAGAGGAATGGGTGGATGCAGAGGATTTTAACAAAAAACAGCAGTCCCATGGCCTCCTGACATAGAACGGCCAACGGGTGGATTACAGAACTGTGGACCACAGACTGGATGGCATCAGGAGGGGCCTCTAATCTAGGACCATGTTCTGCTTCGCTGACAAAATAATAATGAATGCTCTAGTCCAGAGTAACTACAAATACCACCATGAGAC
>303533 NS=11 contig=overlapped:118
TCGTGAACCCATGGTGGACTTCTGTTGGTAATCCAGGGTACCCAGTACCACTTAACAGCAGCTAGTGTGCTATGTAAAAATTGCCTATAAAATTTTTTCTTCAAGGAATTCGTTAATAAATTAATAGTGATATGTTTATATAATAGGAGCCAGCTAGCACTTGACT
>303534 NS=134 contig=overlapped:15
AAATGGGGAGTGGAGTACTTTGTTTCTCTCTTTCCCTGATGGAAGCAGGGTTAATTACTTTCTTGCTAGTTATCAGATCATATATCCAAGGTGATGCACACTACCTTTTATTTTCTTTTTGGCAAGAGTGCTGTGTTCTCATTTTCCACTTTGCATTACATGGCTGAGTGTGGGTGGGAAGGGGCTGGTACCTCGTGCCATGTACCTTGCCTGGTTGCTGGATGACCCACAGAGACCCACTCTGGAGCTTTGGCCACCTCTCATCTGACT
>303535 NS=35 contig=separate
GAATGGAAAGTGAGCTCAAGGTGCAAAGGCAAATTGTGATAAATTAAAAGAAATCCCTAAGACACAGAGAAAATGCTGAATTATGGGGATATTAGTTCCCACATGGCTTGTGCCAGGTTTCGCTGGTTTGTAAGTACAGGNNNNNNNNNNAGAGTATTGGAGGCTTCACTGAGCTATAATACATTTCAAGGAAGATTGGGCCAGTGTTCTGTGGGTAGATGTTTCAAGCATGTCTACAGCAAGAAACCAGTACACTTAAATCCAAGGAGAAGCACATGAAACAATCATTTGACT
>303536 NS=56 contig=overlapped:34
AAATGCCACTAAGACAAGAGTATGGCTCTAGGAAGATCTCATGTGTCCCGGTCATGCTGTAGTGAGGAGCTGACCTCATCTAAGCCTTGACCTCAGCTTTTAGTATGGCTCTCAATTTTTTTCCATTAAGCGTCTATGTGTTTTCCAGATAGGGTATTCCTAATTGCTGGAAATATGCCTCACAAAAGTACTTTTTGTCCAAATATCTGCACATTGACCTAACAATCCCAGTTTGCTGTTGCATGGGACT
>303537 NS=68 contig=overlapped:51
ATGTGCTTGCCCTGGCCTTTCCCTCCGAAAGGGTTGATAAATACCAGCAAATGCTTTGGTCTTGAAACTGCAAGACAACACCCACATCCCGTCAATCACAACGGGGCACAGTGAGTTCAAACCGGGTTAGTGCGCTGCTGGTGAAGAGCAGGCAAGCTTTGACAAAGAATTCGTGGTCGCCAAAGGAGCAAAGCGACCATCTGTTGAGATGAGGGTGGGCTTTGCACACGACT
>303538 NS=110 contig=overlapped:122
ATGTGTGTCCTAGTGAGATGTTCACTCTCCAGCAGACGGTTTCTGGAATCAGGCTACTGTGCTGGTGGTGCAAGAGGCAGAGAACTCCAGCAGAGAAATGTCAGCATACAGGGAGGCATCACTATATAGACAGCATGTAAAACTACACGATCACCATGGGACT
>303539 NS=73 contig=overlapped:24
ACATGCTTATTTGTATGACTTATACATACTTTCAGGCTAATCTTTTGTTGATATAAAATACAAATGCTTTTAATTAAAGGAAGATTGACCAAAGATATGTCTTTTGGTATCTGTGCCTCCCTGCACTGGTTTAAGATTCACGCTCCTTGTCCCAGTGAACAGCCTTGGGAGCCTTGTGCCCTCCCCTACCAGATTTCAGTCTGCTCCTCATCTCCTCACCTGGATCTCGCCTCTGTGCATGCAGGCCATTCACTCGACT
>303540 NS=121 contig=overlapped:121
AGATGTTTAGGCCTAAGGTAAATTTTGCTACAGTCAGTCCCAGACCAAGGTGTGTTGGCGGGGGGAGGGTACCCCTCATGTTAGGAAGTGAGTGTGATTGGCAAGTCACAGGTCCAAGGAAATCCTGAATGTACTGTGCCACTCACTGACAGGTCATTGGACT
>303541 NS=97 contig=separate
GGATGAACTGGCCCAGAGAGTGGGCTGGGCCCAGGGTCCTCCTAGTCTTGGGTTACTTCTGAGCATTTAAGTTATCTAAGCTAAATCTGATTCCAAGCTCCAAGTGGGACAGGACATCTGCATTAGCCAGGCATGACGATNNNNNNNNNNTGTTCCAGTATCCCATCCTGGGAATTTCAGAGTGTGAGTCCCTGCTGTCACATCACTATTCATATTGTTTCTGAATTGACCTTGCCTCCTTCAGCTGAAAGTCTTCAAAGGCCTCTACCATCAATCCTGGGAATCCATGTGACT
>303542 NS=101 contig=overlapped:11
CTATGAAAGTAACTTGCTTCTCCTATCATGTTTGAGTGTCAAACTGAGGCATAGACATCAGCCTTATGGACATAGACCAGACTGCTAGAAATAACCACAATGTGTAAACTTTCACTTAGAGTCTGAAATTGGGTTATCTGGCCCATAAGGACCCATGGTTATAACTCTTGTGTTTTAAAAGAAAAATCTTTAAACACATGAAATTTATACAAACCTTGGGATTTTAAATATTGTCAAGAAATGTCATACCAAAGATGGTGAATGCATAAGACT
>303543 NS=18 contig=overlapped:46
CCGTGAAGGGCACCGAGAACTCGAAGCCTTTCCAGTGGTACCAGCTCACTCCCTGAGGAGAGGGTGGTCAAGGGAAGAGAGTCAAGCCAGCGTCACGTCAGCGCCCCTCATTTGCCCACCCCGCTCCTGTAGGTGACTCCCAGGTCCACCCGTCTGCCCCACGTGCCCTGAGCTGGTGCCTTCTACCCCCCTAATAAAAAGTCTTCTCAAGTTTCCTCAGCGACGTTGGCATAAGACT
>303544 NS=77 contig=overlapped:87
CTGTGAACAGGCTGACCTTTTACCCCTACGCTCAAGCCTTCAGGGTGCTGACACAATGCCATGCCTGGTCAAGGACAGCACATTTTCAGTAGGACATTCCTAAAATGTCACTTCTTATTTCTTTGGGATGAGCTCTCCCTTATGATTCTATGGTGCCGACAGTTTGGAGAGCTGGGGAAGCAAGAGGCCCATGAGACT
>303545 NS=61 contig=separate
TAGTGAATACTTCCTGAGCCCTGTTTATTCTGGGTCACTGTGAATTTTTCTAAAGTCTGTGCAAGTGTGTGCGTGAGAGAGAGACAGACAGACAGAGAGCAACACAAACAGCAACACAGACGACACTGGAAAGAGATTCCNNNNNNNNNNCATCTGTGCTGACTGTCTTAAGTCAAACCAACTCTAAAAGAAACTATTTGATCTGGTGTCAGGTCCTTAAAAGAGTCTTCCTTCCTCTATCCTCTCTTTTCACTGCACCCCTCCCCCCCCCCATTCCATAGCTTTACATCCGACT
>303546 NS=12 contig=separate
ACGTGTGGAGGCCAAGTCAGCATCAGGTGTTTATCCCCAGGAGCTGTCTAAGTTTTTGTTTGTTTGTTTTGCTTGAGAAAAGAGTCTCCCATGGGGACCCGGAGCTCGCCCATTAGGCTGGTTTGTCACAGACCTCCCAGNNNNNNNNNNTCTTACACAGCGGCAGGGGACTGACCATGACTGCACCAGGGGCATGCACGGCCCCATCTTCTACATTTATCTGTTTGTGTTTGTGTGTGTGTGTGTCTCAATCCGCAACTAACAGGAGCTGCTCCCTCCTTTAACCACGTGACT
>303547 NS=87 contig=overlapped:101
AAATGAAAACCCAGTGTTGTGGGTTTGGGGTAATATGGAGTATGGGGGATTACTGGGGCTTGCTGGCCAGGAGCCTCCCTTCAGGTTCAGGTTCCTGGCTCAAGGGAAGAAGGTCAAAACCGAACACCTGCTAATCTCCTCTGGCCTCTAAATACACATGGATAAGTGTGCACTCATGCGACT
>303548 NS=35 contig=overlapped:105
CGATGTAGAGGAGTGCTTAGACTGAACTGTTGGGGAACGGTTAGGAGGCGGATAGATGGACGCCTAAAAAGCAGTATGATATTTAAATTGGTGAATGTGAGGGCAAGAGAGATGGCTCGGCGGCTAGGGGCACTTGCTGCTCTTACAGGGGACTCGGGTCTGATTCCCAGCACCCGACT
>303549 NS=123 contig=overlapped:109
AAATGTGAGGTCCCTTTGTCTTCCCCTCCAGACTACATGCTCTATAATGCATATAGAGAGCAGGTGGAATTCCAAAAGCCTGTATTCTCATGCAGATCCCCAATGAGCTCCGAAGCCATCTCTCTTTGCTGAACAATGGACATGCTGGGAAAGGTAATCTGAAAGACATTGGACT
>303550 NS=84 contig=overlapped:91
GCATGTTATTCATAGTTTCTAGGTTGAGAACAGAAGGAAGATAGGTCAGAAATTATCTGGTTGAAAGAAAACAGGAGTAACGCTCTGGAGTTCTCCATGAAGTTTCAATGCATGTTTCCTATGATGAGAGAAGAAGTTGGAATGATAGAAAGTTGTAATCTAAGGTTGAAATGTGAAAATGTGACATATGACT
>303551 NS=18 contig=overlapped:45
TGATGGGAAATGTTATGGGGGATGCTTCAGGAGAAAAGGCATTAGTTGTCATATCCAATGCTAGACTCTGCATATTGCAATACTTTCCTGCAAGGAATTATATGTGTAATATCTCCATCATCTCAAAACGATTTATGATGGTAACCAATCCTTTAATCATGAATTTGAAGCCAATCACATGGGCTGGTGCTTACATATGATTAAAATCCTTTGCTTGGGATGCGATAAGCCATATGACT
>303552 NS=37 contig=overlapped:135
AGATGTAATTTGTGAGAAAGGACCACGGTTCCAGTAATTTGAACAACTGTGTGGGAAACTCCAAACCTCTGTCAATTTGTTGTGTTTTAATTTTGAAAACAGTGTATGAAGAGCATTGAAATTCTCAGTCCACATGTACACATACGACT
>303553 NS=112 contig=separate
TGATGTTAATATTAGATTAATGGTAATATTACCACTTCAGAAATTTATCAAGAATGATTAAAGTTAATGTTCTCTCTGGGCTAATGATGAGCTGTCATCCTATATCCACATAATTAGTGTAAATCAAGAAGAGTTACATGNNNNNNNNNNTGACTTGATGTGCATTATCTTCAAGTTTTAAAGTCCCTGATAACCCCTTCATAGGGCTATGGCTATCTCATGCATACTGTTTGGTGGTTTAGTCTCTGTGGACTCCTATAGGACCAAGCTAGTTAATTCTGCATGCATTCGACT
>303554 NS=70 contig=overlapped:24
ATGTGCATTTTTTTTCCTAAAAATAGAATGTTGCCTCTATATAATTATACTTGTATGCATATGTTCAGGGCTGACTACTTGGCAACTGGACAACCAGTCGGTGTGCTCTTCCCTTGGGTGGACCACACTCTCTCTCCCAGCTTTCTTCGGGTGCCTATAGTTCTTTGTGTTGGGTTGAGGCCTCATGGGCTTTTTTCCTCTGTTTGGCATGCTCACTGGTGTCGTTCTTATTCAGCTCAGGTTTGGGTAGCCATGTGACT
>303555 NS=109 contig=overlapped:112
CCATGTTCCATGGATGGAAAAGTCAAACTCTAATTTAGATGGGAGATCTCACAAATTTTCACTGCAACAGGCAAGTATAGAGTGAGGCTATTAATTGGGATTTTTAAAGCATTCAGTGCTGCTAAGTTCTTGAGCATGAGAGTTACAGTTTTACAATGTTTAACACAGGACT
>303556 NS=50 contig=separate
CGATGATGTTAAGCAGGAATCCGGCACGGGCCTAGGGCGAGGCAAGGCAATGTGGATCAGAGGTACACTCTTGAGCTCTCAGGTGTGCTCGGGACCCTTCCCATCAGCAAAGCCCTCCTTGGGAAGTCCTGCTTTCAGTCTNNNNNNNNNNTGCCCGTCCTAACAGGGAAAGTCGGGGGTCCCTCATACACTCTTGGGGTTTGGGGCCTCGTTTTCTCTTAGGTCTCCCCCCCCCCCGACTTTCCGAATGTCCCCTCCCTTTATTTGTGCTCTGAGACTGTAGAGCATACGACT
>303557 NS=75 contig=overlapped:78
CGGTGCAGGATGAGAACGGGGACAGGTAAGCTAAGTCAGGACTGCTGAACGGCAAGCGCTGTCTCAGGACAGGGGAAAGCAAGGGCTGTGGCTGGGGCACACGGGCTAGACAGGGGACATTCCTGGGGGCTATAGTGGAAACAGGGTTCTGCTCTCATCTGGCAAGACCTCAGGTATGGTGTCTCTGTAGGCAAGAACACTCGACT
>303558 NS=52 contig=separate
GTGTGCGTATGCCAGCGCTGATGACGGCATCGATGGTGAACTGCAAACCCCTGTGTGTGTAGCCTGGGACCCAGATACCCCGATCCTTTCCCAGACCCTGTGTAGAGAGAAGTAATCTGAGAAGGGAATGTGAACTCTCCNNNNNNNNNNTTCTAGGGGCCCTGGGAAGTGCCTCTCAAAGAACAGCATGCTTGCGTGGACATGTGGCCATCTGGTCAGTCATTCACAGCGTTAGTATCTTTTGACTATATCAGACCCATCTCATTATTATCACACTGAGGTCAGCACATGACT
>303559 NS=50 contig=overlapped:116
ATATGAGGAAGTTATGAAAACTACGAAATGACCCACTCACACATTTAACTTTAATGTGTCTACAGAGTCCAGGTTCTGGGAACTCAGAGAATGAGAAGTATATATTCTTTCCCCTCAAGGAATCTACTGTCTGTTGTGGAAGAGAAACACAGAAAAAGCCATAAGACT
>303560 NS=95 contig=overlapped:28
ATATGCATTTGCATATGCATTTGCATATACCATATTGATTTGGAACCATGGAATGTGGGATTCTGGCCAGGCTCATAGTTGTCCTTTAGTTAGTTCTTTGACAACATGAGATGAATACAGCTCCTACCCACATCTTAGCACAGGAGCTGCATAAGGAAAGATAAAGTGCCTTTTTTGTCTAGATAGTCCTCAGCAAGTCATGAACCTAAGGACCCAACTGGCTACCTCTTAGGTCCCTCATCCAGGCCACTGGACT
>303561 NS=15 contig=overlapped:75
AGATGGATCCAATTAAATGTGTCATTTGGTCTTTCTAACATCAGGGAACTGCTTGGACGACCAAAATAACTAATGTTTGACTGATTTCTAATAATAAGCTGGACAGATGGCTTTAGATAAATAAGGTATACAAAATCTTTGTGATTGTATGGTTTTGAGTTTTGAGAAAAATCTCCCATAGCCTGAATCCATAAAGATACCATTCGACT
>303562 NS=43 contig=overlapped:114
CTATGGAGTCTGTGTCATTCATCACAGCTCTGGACTCTGGTGACCTGGCCTCGCTGCGACACTGTCCTTCCTGCACTGCAGCACTAACCTGCTTTGGGCTCCCAGCAACGGAGCTGCTTCCACATTCAGGGGTGGCAGCTTTGCCCAGCGGGATTGCCTGCCACAAGACT
>303563 NS=52 contig=overlapped:121
ACGTGTAATCCCCATGATGGGGAAGCACAGCCCAGTGGATCCATTGCAGGCCTCAGCCATCCAGCCTGGCTGAATCTGCCAGGTCCAGGCCAATGAAAAATAAGGTAACAACAAAAGAGATAGGTGATGCCTGAGGAATGACCTCTGACCTTCACATAAGACT
>303564 NS=52 contig=overlapped:88
GGGTGCAAAAACATGTATACACATACGTTCAAACAGGCATGGGTTTCTTTTGTTTTGTTTTGTTTTGTTTTGTTCTAATGGTGTGACTAGTTCCTCCAGTGTGTCTTCCCTTGCCCTGGGAAACCAGACCTGGGTGTCATTTCATGTTAACTGTGGGATCTATGGCTTCTCCTTTGTTTTGGATTTCCATCAGACT
>303565 NS=70 contig=separate
CCGTGACCCCTGCACTTTGAAGACTGGCAGGACAGAGTGGCCTGGTGGCAGAAGTCCCGGCCTCTGGGTCCTGTTGCCTGATGCTCGCTGGTGTGGGTGCTGGGGAAAACCCTCTCTGCTCTTAGAGGACTCGGTGTCCCNNNNNNNNNNTCGCCATCCTCCCGCCGCCAACCCCGTCCCTCCATAATCCCTCCTTGCTTTGGAGCAGGTGCCAGCCATGCTGTCTGGCCTCCAGCTGCCTCTCAGGCTCTCCTCTTTGGCCTTTGCCTCTTATGGACAGACTTGCACAGGACT
>303566 NS=43 contig=separate
GAATGGCTAAGATCAATAACTCAAATTATTACAGATAAAGCTGCTATGAACATGGTTGAGCAAATCTCCTTGTTGTGTACTTGAGAATCTTTTGGATATATGCCTAGGAGTGGTATAGCTGGATCTTGAGGAAACGCTATNNNNNNNNNNTAATTGTCTGAGAAAGTTCCAGATAGATTTGCAAAGTGGTTGTACCAGTTTACATTCCCACCAGCAGTGGAGCAGGGTTCCCCTTTCTCCACAACCTCTCCAGCATGTGTTGTCACTTGAGTTTTTCATCTTGGCCATTCGACT
>303567 NS=13 contig=overlapped:61
ACATGATTTTCTGCTCTTATAAGGCGCGACTTTTCATATTTTCCTGCTGTCGTTCTTCAGCATGAAAGTATCAACTTAATCTCTGGGTTAAATCATGTTAGACAGAAAGCACATCTATTTCGTTCACATGCAAATTCCTTTAATAGTTTACAAATGATAAGTTATATGTGTACCAATTGTTTTAAAATAAATTTCTGACTTATTATTAGTAAGTCATAGGACT
>303568 NS=69 contig=separate
AGATGGAGAAGCGGGGGAATGGGGAATGAGCAGAAAGAAAAGATGGGAAGGAGATGGAGAAAAGAAGGGGAACCCTGGGAAGACAACTGGGAAGACGGCTCAGGGCATAACGCACTTGCCATGCACACATGGGAAATGTGNNNNNNNNNNCAAACTGGCTAACTAGAATGGCCATGAATGGAGAGTTCTGGGTTCAGCCAGGGACTCTGACTTGGCAAATAAAAGCAAAGAGCAACGAAGGAAGACATCTGGTGTCAACATGCTTGCCTACACTGTGCGTCTAACCATAGGACT
>303569 NS=78 contig=overlapped:18
CTGTGTATGTAAAAATGTGAAGCATTTGCCTAGCCACAGTCTTCCTAATTAGATTAGACTGAGTAACTCTGAGAAGATGGAGACCCAGTGCCCATCATTTGCAGACATTCACCTAATAGTGGCAAGTAAAGAGTCCATCTGATGAAATTCTTTATACAGTTGGAAAAAACAGCTCAGGGAATTTGTAAAAAGGCATTCTTTCAGAACATTTCCCCTGTAGCTGACTCTAAGGAAAACTAATAAAGTGTGGGTGAATACACACGACT
>303570 NS=88 contig=overlapped:108
CTGTGGAATTTTTGGAACCAGCTTTCAATGCCCTGGGGCGATGTAAAAAATTACTCTCTTCAATAACTATTTACTTCCTATTCAGATACAACAAATATTACAAACACAGTTGATTTCATATCAGTTTGAAATTCTTAGAGGTGAGACTTGATGTCAGGTCTACCCAGCATTGGACT
>303571 NS=15 contig=separate
CCATGGAAACCTCAAGATTAGCGCAGGAGTTAATTGACTGAGAGAGAGAATGATGTCATGAAAGAGGTGAGCGCCCATAAGAGTTTCAGGGGCACGTTATTAATATGGTCAAGTGGACAGAGTGCTTGAGAGAAATGCTGNNNNNNNNNNAGATGACAGTTCCTGTGAGTAAGACTTTTAGTTCAGAAACTGTCACATATTTCTTTTAATTGGTCATAATAAAGTCAGGCATCCTGGACATGTGACTTTCACATTTTCACTTATTCCATTATTAATTGTTAAATGCACAGGACT
>303572 NS=18 contig=overlapped:111
TGGTGATTTCTTTCTTTTTTTTTCTTTCTTTTTATAAAGACAGTGTTTCTCTTTTTATAAAGACAGTAACCTTGACTGTTCTGGAATTCACTTTTAGACCAGGCTGGCCTTGAACTCACAGAGCTCTGCCTGACTGCTTCTTGAGTGCTGGGATTAGAAGCATTCACCAGACT
>303573 NS=43 contig=overlapped:126
CAATGACAACTTCTCCATTTGCTGGCAGGATCAAACTAAGTTCATGTTCCCAGGCCCAAGAATCTACTCCTGGTCCAGTGAGTGACCCTCTTCAGAAAGTAAGGTGAAATGCAATAGAGCATTGGACATCCCTCTGGTCTGCACCCCTGCATCCGACT
>303574 NS=74 contig=overlapped:74
GGATGGTCGAAAAGATGGTGCCTTCTCCCATATGGTCTACCAAGACCATGCCTTCTTCTCTGATCAAGTCCTGGGCATAGAGAATAGCACAGAGGGCCCTAAAGCTAGCGAGAGAGGAAGCCAAGGTTCTATTTGGTCTGTATCATGTGTAAAGATTAAAATATTGGGAGAATGATACCAACATATTGCCTGCCCGTGTCTCACACGACT
>303575 NS=17 contig=overlapped:30
AGGTGTCATCAACCCAAAGAGCATCAGACCCATCCGATGCCTTTTTCTCAGAGGCGGGACCTGGGGTATCAACCCGCATGCAATCAGGCATGCTCTTCTCTGGGTCCAAAGCGGCTGACCCTGAGTGCAGTGCTTAGCCTCGCATCCTGAGCGTAACATTTTAGCTTTTTATAGTATCCAACCATGCTTGGGGAGAATGTCCTGCTTCAATGGCTGTAAAGGCCTGAATGATCATGGCTGCATCACACTGGACT
>303576 NS=38 contig=separate
GGGTGGGCTTTGAGGTTTCAGAAGCTAAGCAAGGAAGGCCCAGTATCACTCTCTCTTCCTGCTAACTATAGATCCAGATTTAGAACTTTCAGCTTCTCTAGTACCATGGCTGCTTTTTGCCATGAGGATAATGAATTAAANNNNNNNNNNATGTTTTCCTTTAGAAGAATTGCTGTGAACATGGTGTCTCTTGACATCAATAAAAATGCTAACTGAGACAACTGCCAAGTTCTAGATTTACTGACTCTGACTTGGTTTGGGATATGGCCTTTGGAGTTTATGATTCATTTGACT
>303577 NS=111 contig=separate
TAATGAGGACACAGAGAAGGTGACAGCCCACGAAGTCTGGCTGTCTCCGACAGTAAGAAGCTTTTCACCTTGGAGAAGAAACACATAGGAAATGAATGAGTGAGAACAGCGTGTAAAACACGGCATATAAAAGCACAGGCNNNNNNNNNNGCTCAGTGGTTAAGGGTGCAGGCTGCTCCTACAGAGGAACGGGTTTGACTGCCAGTAACCACATACGGCAGCTTACAACCATCCAGGACTCCAATTCGGGAGAGCCAACTCCCCCTCTGGCCTCTGCTGGTACTGCATGCGACT
>303578 NS=77 contig=overlapped:18
TAGTGAAACAGGAGAGTCTTCAATAATTATGATAATGTACACACCCGGACTGCAACCAGATCTCTGGGCACAGAAATCAGCATCTGAATACACAGTGCACAAAACCATTTCCTAGTAAGTGTTTCATTAAATGTCTTTGAAGCACTAAAAAGGATATACTTCACTATTTCCCATTCCCTAGTTGTTATATGTGACGAAGTGGGAAGTCTGCATCAAGCCCCTCAGAAGTTTCTAGAAATGTTTAGAAAACATGTACCCATGAGACT
>303579 NS=50 contig=overlapped:129
CAATGCAAAAGCACCACAGGTAAATTTAGACATAAATAGCTAATGTACCAGTTTTAGACATAACTAGCTCCAAGGCTCAATGCACTGGTCTCCAGTTCTTACCCACAGCATATCTGTTCATTCACATCCTACAGGAGGACACTGGGCATTGGACT
>303580 NS=44 contig=overlapped:24
CCGTGACATTCATCAACTTTAATCTCAATGCCTAGCTAACCTTCCCACGGAGCGTCTTTCTGTAATGGTTAGGTGATCTTGTGTCAGGTACTTGGCAATCTGCAAGCTCAGTTTCCCCTGCTCTCACGGGACGGTGTATGAGGCAAAGGAAGAGTCAGTGAGACGCTGTAGACACCGAACACCAACCTGGCACGTGCAAGGGCCCCATGTCATCCCTCAGCAGTGACAGACAGCGAGTCCCTACCTGTGCCCACCTGACT
>303581 NS=17 contig=overlapped:65
ATATGTGGGAGTGCCCCAGAAGGCTAGAATTGCTGTGATCATTTATATTAGTGAGCCTCTGACACTGTTGCTAGCATCTGAAATCTGGTCTCAGTATAGAACAGCAAATAATCTTAAACACTGACTGAGACCCTTCTCCTGCATTTTAAACACAGTTTAATACCGGATAGTTTGTAAAAAGATTTAAACAGGTCAGGCAAAGACATATCACACCAGACT
>303582 NS=29 contig=overlapped:80
CAGTGCAACATGAGCATTCATTGCCCTTGGGGAATAGAAGAAGCCATTAAATAATCCTCTTGGACTATGTTGTGAGCTGTTATGTGGATGCTGGCCAGTGAACCTGGGTCCTCCAGAGGAGAAGCAGCAAGTGCTTCTAACCTGTGAGCTATTTCTTCTGCCCCCATTTTTTTTTAAATTTTTTAAATTTACATGCATGCGACT
>303583 NS=5 contig=overlapped:135
GTATGGCCCATGCTTTATGCATCTGTCTGTGTGGGCATCTCAAATAAGTACTTTCTTCCCACGTGTTATTGATGTTGGACTGGGGTTCTCCCTCCTCATTGTCTTTATTATTTCAGTGGTGAGATGGCGAGTGGTTGTGGCACGCGANN
>303584 NS=113 contig=overlapped:13
TGATGCCATAGCGCTGACTTTGCTACTAATTTCCCCCAGGTTAGACCAAAAGGAAAAGGCCACTGTACATCATTTGAGATTCTTAAGAATCCAACTTTAAAAAGCAGAGTTCCCGGATGTAGTGGATTTGGGCTGACGCTTTCTGTTGTCAGATCTGCTGTTCTGGCCGCTGTTTGGTTATTTTAATTACCAGGTCAATGGCATTGGTGTAGGGTACCATCTCTTCCTGGGCGTGATTGTAAGAAAACAAGTGTCCAAAGGCCACCAGACT
>303585 NS=34 contig=overlapped:63
CGGTGCTGCCTGTAACACACAGCTGAAGCAGGAACAATTACCCAGAGTTCTGGAGTTCCAGGCCAGCCTGGGCTACCCAGCAACACCCAGTCTCAGAAACAAGCAAACAAAACTGACAAACAAGACAGAGCACAGCAAAGAACGCAAAGCTAAACATTTGCTAGCCTAAGCACCATTCAGGGGTTATGTCCAAGACTGTATGTGTTTATGTGCATGTGACT
>303586 NS=84 contig=separate
AGATGTGTTCAGGGTCCCAGAGATGCTGAGAGGGTAACAAAGACCTGAGCAAGGTTTGTAAGTACCTAATATGCATTCTCTCTGCGGCCCGGAGCCCTGGCCTGCTGCGTTAAAGCCTTCCCCCATCACCTTCCCAAGCTNNNNNNNNNNGACCTGGCCAACCTAGGTCTTTTCTGCTTCCACCTGCTAAGACAATATTGTCTCTCAGAGCCCCAAACCCCAACACCTACCAGGACTCAGCAGCAGCCTCAGTTGCTCCAGACTCCCAGTTTCCTATTGCTCCTCCATCAGACT
>303587 NS=118 contig=overlapped:30
CTATGCTTAGGTATCGACTTGGAAGAATGTCCTTTGCATACTGACTTTGACACAGAAAACCTGGAAGCAAACTGTCCTGTCACAATCGGCTCGGTTGGCTGTGTATAGTTAACGGTACTGTAACTGCTTAGCGTGGGAGGTGTCAAGGAGGGAAGGCATCCCATGCTGACCAGCCTTTGCTTTTCCACTGATGAAAGACGTGCAATGCCAATGGCGCTTGTAGATACATGAATGAGCAAAACTAACACAAGACT
>303588 NS=114 contig=overlapped:43
ACATGACTGACGTTTGCAAGTCAAACTCAGGAGACTGTTGTTGTGGGCTGGGAGTAGAGTTCGGGGGTAGAGCACGTGCCTCCCGTGACCAAGGCCCTGTGTTCCAGCCCGGCACCAGGGGTTGGGGCATTCCTCGGGCAGGCTACAGTGATTTCAGTCGCCACAAGGCTTCCACCAGTGGCTGACACGGAACAGCGGCTGTGCCATTCGGCCAAGGTGAGTGGTGGCTTGTCACAGGACT
>303589 NS=110 contig=separate
GAATGCCCAGTACTAGAGAATATTGATGAAACTGAATAAACTAATTGACCATTGGCAATGTAAAGCAGTAACATCCTGAGAGAATAAGTTCAGGAGAAACTACTTAAGAAACTGATATTTTAAATGCTCACAATAAAAAGNNNNNNNNNNTTCAAATACTGTCTCATTTAATCCTCAGGCGACCGTATGCCATTATAGCTTTCTTCTGTAGAGGGGAAACAGTAATCAGAAGAGCTGTGGTGACCAGCACAGCACAATAACCCTTAAGATGCAAGAATGGCACAACACCTGACT
>303590 NS=136 contig=overlapped:13
TGGTGTTTGTGTTTGGTGCTGAGACTGTTTTGAGGGAGGATTGCACTTAACCAATCTGTTTGGCAGATAGGAGCATTACTAAGAATTATATTGGAATCAATGAGTAAGACCTGAATAGGAGAGAGAGAGAATGATAGGCTAAAGAGCTCAGAAAAATTTCAAAGTGTGGTAGATATATGTTGTCTTTAAAGTGATGAAAAGGAAAAAAAAAATGCCATGGAAACAGTCTTCTTTGCTACATAATTTAGAAAGTGTAAAGATGTTCATGGGACT
>303591 NS=113 contig=overlapped:13
GTATGCGCACACACAAACATCATATACACACAAAAGAATTTCATACCACATCTGACTTGGATTTTAAATACCTATGAGTTAGTCATGTTTTCATGCTAACACATGAAACATATGGGCTGGAGAAATGGCTCAGTGTTTAAAAGCATTCACTGCTCTTGCAGAGGACTCAAGTTCAAGTCCCAGTGTCCATATAGAGTGGCTCATAACTGCAGGTAACTCTGCTGCGGGGGCATCTGATGGCTCTGAGTCCTGTGGGTGGCTGCACTCGACT
>303592 NS=61 contig=separate
GCGTGGGCTCCTTTCCATTTGTAGACTCTTTGGGGCGGGGGAGGGGAGCAGATTGGCATGTCCAGTGAACCCAGGAACCTTTGTTTTTGGCTTCCTATTTCTCTGATCATTTTCCCGCACCCGGTTCAGGAAGCTGTCGGNNNNNNNNNNCCCCCCCCCCCCCCCCCCCCCCCCCCCCCCC
>303593 NS=56 contig=separate
TTGTGTGGATGTCAGATGTAATATGCACAACTTGGTCCTCTCCTGATGGTGTGTGGGTTCCTGGTTATAGAACTCAGGTACTCAGGCTGGGCAGCCATCACCTTTATCCTCTAAACCATGTCTGGGCAAGCTCAACGTATNNNNNNNNNNTATTTTTAGCATGCAAAAAATAGCAATGGAAGCAAACGTGTCACTGAATTTTGCATTTTCTGCTTACAGACAAATTTTGTTTTAAAATTTCAGGTTTTGTGTAGGGCTGAGGCCTTGTGGGCTTTCCCCCTTCCACATTAGACT
>303594 NS=130 contig=overlapped:21
CTATGTATTGAGCTTAGTCAGTGAGGTAATTACAAAACTTCAGCAAAGTAGTAGCACAAGTAAGATAGTTGCTTTTCATTGTTCATTGCTTATGAAACATGCTAAATTTCACTCTTCAGGGTTGTGTGAATTGAGCTCCTTATGAAAGTGCAGTAGAGAGAGACATACTGCATTGTAAGCTAGTTTAACAATTACTTAAAATGTTTTTAAGCCTTCATGTTTCGTTTTATGTATATGGGTGTCCGGCCTGAGTACATATGACT
>303595 NS=89 contig=overlapped:68
CAGTGCATTTACAACGTGGATCTTGAATCAACAGTTGGCTGTTTAAGTATGGCAATGCTTAATTTACAAGAAAGCATTATAGAGCAGGGCTGTAATGAAGTTCTCCCGTAAAGGCACTTAGTGCGAAGCTTGAGTACCTGCAGTTGATCCCTGCATCCCACAAAGTGGAAGGAGAGACCCAATTCCCAGAAATTGTCCTCTGACCTACACACGACT
>303596 NS=111 contig=overlapped:106
ACATGAATGGAGGAGGAGCAGACTTTCTAAAGAGGGCACAAGCTCTTTGATATATCTCTGGAAAATTCCTTTTCGACATCATGTGGGTCAAGGAGTCATCTACCTGTTGTTTAGGACCCTATTTTCCTTGTTTTGTGAAACAAGGTATATTCATGACAAAGTATACCAAACACTGGACT
>303597 NS=33 contig=overlapped:104
GGGTGTGTCTGCCTGCCTGAGCCTCTCGCCCTCCTTGTCGTCTTCCCAGCAACACAGTGCTCTTCCCCAGGGTTGGAGTCCACTGTCACTGCTTCAGGCATCTTTCCAGTGCTTCATTCTGACCTGATGGCGGTGCCTGTGGCTCTCGAAGCCCCCCACTCTCCACCACTCTGCACTTGACT
>303598 NS=128 contig=overlapped:41
CCATGTGCATCTGCAAGCTGAGGAGAAGCCAAGATGGGACTGGAGCTTCCAGAGCTTCTCTGGGAAGAGTCTAAAAGCTCCAGTCAAGATTCGGCACTGTGAACAGCCTGCCCTCAGGGAGCCGGGCAACTCAGCGAGCCTGTGAGCTTAGGAGGCAGGCGCGCACTTTCATCTCTCACGGCTGCTTCCACCACATGCTCTGACACAGCTGGGAGGACTGTGGGGGAGGACATGCATGTGACT
>303599 NS=67 contig=separate
ACATGGGAATAATTAAAGACAATAGGAAGTGGTTAAGGTTTTCTGACAACAAAACAAAACACAAAAACAACTTCCTTCAGAGTTAACATTATTCCCTGCCTGCAAGTCTACATAATTTCCTAAATCCCTGTACTTCCAAGAAANNNNNNNGAAAAAAATCTACAATTGTGATTAAAGGCCACACACACACACACACACACACACTGCATCTTATATACAAAAGATTGTGTTTGTTATCGAAAGTCAAAAAGAGGTAAAATGTATTAGCTACAAGCCAGAAACCAACCATCAGACT
>303600 NS=99 contig=separate
TGATGGGTTCTACAGATCGACTAAGAAAAACAAGCTCACTATAAGGGTCTGGGGCTGGGGTCAGGAGGGGATCCAGTGTGGCCTCGGCTACACAGATAGACAAAGATCACCAGCTCTTAGCCACATTCTGGGTGGATTACNNNNNNNNNNTCCCTTTCTTCTAAAGGAAAAACACTGTGTATTTGACATCCCAGGGTCTCCCAGAGCAGTGGGTCTCAGCCGGCCTAATGCTGCAATCCCTTAAACAGCATCTCACGATGTGGGGACCCCCAACCATCATCACTTCATAAGACT
>303601 NS=77 contig=overlapped:62
ATGTGCAACATGCTGGGCCTGGGGGACATGAATGCTGACCAGCTAGCCTCGAAGCTAGAAGAGACATTGCCTGTCATCCGATCTGTTAGTGAACAGTTCAAGGACCCTGTGAGTTGTGATCCAGTCTGGCAGGTGGTAAGAGCTTCAGAGGATCAGGACAGCCAGATCCCTTCCCTCGGTCTTGTCTTATGCCCTACAGGAACAGACAACCTTCATCTGACT
>303602 NS=100 contig=separate
AAATGGCTTCTTAGTCACTTAGCCGTGTTTCTTACAAGTTCTTAACTCCCTTTCTACAGTCAAGTCAGAGAGTATCTGCCTCCTCTGCACACCTCCCCACTTTTCTCCCAGTCTGTTTTCTTACTGGAGTCCAAGACCCANNNNNNNNNNTGGGTTCTGGGCACACTGTGGGCATTTCTCCTTGGTTCCAGGCCCAGTTGGAGAGGGTGACATGATGATAATTCACAGTCCTAGACATGAAAGAAGAAAACATTTTAGCTTCAAGACAACACATGTTTATAGATACACAGGACT
>303603 NS=130 contig=overlapped:24
GAATGCTTGAATTAAGAAGGCATCATTAAAAGTGCATTAGGTTTAATTATGCAGCCACGACAGGCAGGAAGAGATGCGGCTTGATGCAGAATGCATAATTAGATGAGACCTAATACATTAGATACTTATTTGTTAAGGAAATGTGTCTCATCTGTAAGTGTCACCATAGAGTGACTTGGAACCCATTCCCAGTGAGGCCATTTCTACCACCCACGACGCCCTCATTGATATAGCCTTCAGTGACATTCTACATGGGACT
>303604 NS=116 contig=overlapped:95
TTGTGGACTTGAGAGGACAGTGTTCAGGGAGTCAGTTTCTTCTACCATGTATCTGTCCTCTGAGCTCAAACTTAAGTTGTCGGGGGCTTGGCACCAAGCGATGTTACACACACTGCCACCCCACGAGACCAGTGAAAGCTGTGTTTTGAAGAATAGCAATGGTAAGAACCTACTTTATTACACGTGACT
>303605 NS=121 contig=separate
TAATGTGACTTTAATAGCTAATGAATATCTTTTTGTGTACTGATGCCATCTCTACATATTCTTCAGTGGATGCTTTGTGCCCTCTCTCCCCTATATACACAGTTTTTTTCACCAGATCTTGCTGTTTAGCACTGCCTAGTCNNNNNNNNNNAGTCTAGAACTTGCTATGTAGATCTACCTAATTTCATTATGACATCTGGTCTCTTAAAGATTTTTTCTTTGACGTGTGGCTTATTCAGAATTTTATTATTTCTGTTCTTCATGATTGGAGGAGACCTTCCTGTTACATGTGACT
>303606 NS=44 contig=overlapped:107
ACATGTTCAGGTGTGTGAGCGAGTGTGAGGCTGGAGGTGGACATTAGGTGTCTCAGGGACTGCTTTCCACCTTACTGGCTTGGCTGTGTAGGGAGTTGCTGGAGTCCCCTGTCTCCTTCCCCCCAGTGCTGGGATTATAGGCACACAGTGATAGAATGAGGAGCCTCACCATGCGACT
>303607 NS=99 contig=overlapped:16
ATGTGTATATACAGATACATATATGTCTAAAGAGTCATCTGGACCTTTACAAAGGTCAACTAAACATTAAAAAAAAACTATATGATGAGAGAATGAGAACCTCCAATCTGCCTCTTGAAAGAAAAGATGTGCAGAGTTGCAGCGTGCTTTTGCCTGTCCCAATGCTGCCCTAATCCTTCATCCTCACGGCTTGGTTAATAATGTTAAGTACACTTAGAATTCTTTTAGATAAAACCTGACATTTCAAAGTTTTAACCATCACATGACT
>303608 NS=81 contig=overlapped:80
CCATGTCACTTTGTCAGTGAGGTTAGTTCAAAACAAGAGGCAAAAATCCATAGAGGAAGGTTGGTTGCAGAGTCACTTTCTGGTTCTCTCAGTCTTCCTCCCTCACTTATAGAGCCCACAATCAGCCACTTAGAGATGGTATTGGCTACAGTAAACTGGGTTCTCTTACCCCAGTTAACAATCAAAACAGTCCCTCACAGGACT
>303609 NS=30 contig=overlapped:29
CAGTGCAGGAGGTATAGGTGTTATGTTATTACGCTGAGAGCTGACACCAGATCATGATTTTTATACAGCCAGTGCTCTTATGCACCTAGCCATCACTCTAGACACTCTGGGTTTTGTTTGTTTGTTTTGTTTTAAAGTAGGCAGCTACATTGCCTGCTTCAGAGGTTAGCTACAGATGTAAACTCAAGAGGATTGGGAAACCCCTCTCTAGATCTTCCCCTCTCAGGATTGCCTGTCTTTTTCTAGCACTTGACT
>303610 NS=87 contig=separate
GGATGCTGGAAATTGAACTCAGCTCTTCAGTGCATACTTTTATGCATACTTTGCTTGCTGTGTAACCCAGACTGTCTGTCCTCAAGCTCAGAATCCTCCTGCCTCAGCCTACCAAATGGTAGGATTACTAGATTTATTTANNNNNNNNNNAGGGACTGAAGTGATGGCTCTGTGGTTAAGAGTGCTTTTTGTTGTTGCAGAGGACCAGAATTTAGTTCCCAGGCAGTTCACAGGTACCAGTAACTCAGCTTCAGAGGACCAGTGCCCTCTTCTGGCTTCCTCAAGCATACGACT
>303611 NS=33 contig=separate
TGGTGCTATAAAAAGAAACTGGAAAGGGGGTTAAAAAAAAGTAGGCGTCAGAAACCTTGTTAGGACTTCGTTTTGTATGCCATGTATAAGAAGACTATTAGAACATGAAATTCTCTGGTTTGTTTGTTTGTTTGTTTGTTNNNNNNNNNNAAATGATCTTATGAGTGGAGATTCTGTATAGAAAGAATAATAAGTTGTCTGGTATTGATGTAGTTCATAGAATGAGCTCACAAAGTTGTTAGAAACAAAAACAGTCGCAGTAGCTAGCCCGTGCAGAACAAACAGCATCAGACT
>303612 NS=35 contig=overlapped:15
TCATGTGAAATGTTTGTCACCATAGAAACATTACCATTTATTTTGTTCTCCAGAACTCTTAAAATTATGGCCTGACAGCTCACGAAAAACAGATTTCAGAATGATAGAAACATATGCTTCTTTAAACATCAAGATACTGAAATTGGTTTTGCAGTTGTACTAGTGCCAACTACAAGAATATACAGTTGCCCAAAAAAGTCTTTTAGGTACATAACAAGACCATTTGCTTATTTTACCATTAAGTTCCATTTTCCCAATATCATAAGACT
>303613 NS=22 contig=overlapped:48
ATGTGAGCATCCTAACTGCCTGTCAACCTCCGGGAATGGCAGTACCCCTGGGATGAAAGTGGAGGAGGACCCTTATCTACCTAGATGTTTGGCTTGGAAATACAAATATGAGTTGGTGCTAGGGATGAGTCTCTGAGAACTGGAGGCCAGAACATGAGTCTGCAGTGTTAGATCAGATCTGTAAGAGTGAAGGAGTGCATTGATGAGAGAGATCCAAGATTGGGACGCATCTGACT
>303614 NS=19 contig=overlapped:34
CTGTGCAGGGTTTCGGTGTCTACTGTCTGAGAAGCCAGGGTTCCTCTCACTGATAACCATGAAGCACATGGTAGAGACAAGGTAAGTAATATCAACAGAATAAATAAAACACCCAATTCTGTCTTCCTCAGTATAGGACAGGGCATTCTCCTGCCACAGTCCCAGTGATGGAAGGGACCAGGAGCCCATCGCTAAGCTTAGTCTCAAAGTGAAGGGTTTCTTATACATAATGACTCCCTTCCCATGCGACT
>303615 NS=23 contig=overlapped:94
TTATGAGAAAATCAAAGCAGGAGAAACTCGAAGCCGCCAGTCATGTCACACGCTCAGTCAAGAGCAGAGAGCGTTGAACTAATTCCTGGATGCACAGTTAGCACCATGCTTTCATTCAGTCCAGGAACCAGCCCGTGAAGTGCTCCCTCCCACCTCAACCAACCCGATTATGAGGACTCCTCACAGGACT
>303616 NS=95 contig=overlapped:124
CGATGGGTGGTTGTTTGGGTGTCAGGAAGCATTGTCTTCTCCGTGGAGAAGGAGTCCCAGGCTCTCCTAGGTAAGGACCAGACGGCAGACCCTCCTGCCTTCCTGGGCCGGTCTCCCTTCTTTAGGGCAGAGACCGCAAAGCGGTAGGAGACATCCGACT
>303617 NS=30 contig=overlapped:74
GAATGTGGAATTTGTGCGGGTCCTGGAGCCTCCCGAAGACCAAGAAAATCAAAGTACAGTATAACTTTCTCTCTCTGCCCTGAAGGCAGATATTCCAAACGGGAAGCTGTGCTGGTGGCTCGCAGAGGCTATCTCTGCAAGTTATTTTTGCCGGGAGCTGTTTGGCATACTTCCACTAACAAATACTTTACCTTTTTTGACCATTTGACT
>303618 NS=63 contig=overlapped:54
CAGTGAGACTCAAGTTTCTTGCTTTGCTTGGGAAGCTTTTCTCAGTTTGTTTCTTAGCGTATATACTTCTGCTGGTATATGAGCCTGCTGAGGACAAAGCGCTTAAAGCACTGTTCTTCAGCACTGAGTGGAGCAAAGGCAAAGCCTACAGCCACAAACACACTGTGCGTCCCAAGTAAGGCACTTAGACGGAGCACATCCTCATCACTTCTTTTTCAGACACTCGACT
>303619 NS=36 contig=separate
CAATGAGCAAGTAAGTATCTGAGAGATGAAAGAGAAAGGGTGTGTGCCCAATGGAGAGAAGCCAAACTGGAGACTCAAGGGTAGTGAGGAACAGCTTGATGTGAGTAACCACCGATGTACTTTGTGGGGGGGGGGAGGGGNNNNNNNNNNTGAGCAGGACTGGGTGTATGATGTGAAATTCACAAAGAATCAATATCAAGTTGAATAAGAAAGAAATTGAAGTGATCCCTTTTTCAATACTACGGTTTTTAAGTTTACTTTCAATGACAAGTGTAACTCCTTTAACATAGGACT
>303620 NS=91 contig=overlapped:84
GAGTGTTTGGATGCACTTTCCACCCACCTTCCCAGACTCTTACTAGCAGTTTCTCTTCTGAACTACACTGACTACAGGCTCATCTGGGCTACCTTTGAGGTGGACATTTTAGGTGGACATATAACACCTATTTAACTGTCTCCTGGGTGCTATTCCTGACATTCAGGCAGCGCACTAGAAAGTTAAGAAATCACAAAGATGGGAACAGAAGGAATGGAACTCTGTCCCTAGAAACAACCTTTATGGAAGAGCTCTGCTTGTTTGCCATGCAGCTGCCAGGGATGCCTGCCACTGGAC
>303621 NS=123 contig=overlapped:96
TGATGAGCACAGAGGCTCTGACAAGCCTGGAAACTGCAGTGTTGGAGCCTCTGAGCCTCCCCCACTCACTGACAGATTCCGAACAGATTCCTCCTGAGCTTTTCATCTTCCAAAAGGCAATTCTCCTGCCTAAGCCTTTAAGCCCATTCCTTTCTGAGCTGAGTGCTAATTGTGTAACGCACATGACT
>303622 NS=34 contig=overlapped:70
TGATGCCCCAATGGAGGCTGGTGGCTAAGGCTTCCCCTTGGCACTCACCTTGGTCTGTGATGGGTCACCCACAGGGGACATAAAGAGTCAGGTGGCCTCACTTCCCTCGTGCCGGGGCCTCTGCAGCACAGCGCCTTCAGGGGTGGTGGCTGAGGGGCTTGGGGGCTGCAAGGTTCCTGACCTAGCATGGGGGGACACAGATCACCACTTGACT
>303623 NS=59 contig=overlapped:119
ATATGTGTGTATACACACCACAAACAAACGTGTACAAATGCACACATGTAGCTTGAATTTTTTGAGACAATGTCTCATTCTATTGCTTGAATTGGCAGGGAACTACTATTTAAATTGGACTAGCCTTAAACTTATGGCAATCCTTTTGTCTTAGTCCATAAGACT
>303624 NS=43 contig=separate
AAATGGAATGTGCAGATTCATGCCTGGGGGTTCAGAAGTTCAAGGTCACCCTCTGCTACACTGGGATTCTGAGGCCAGAGATTAATGCAAAACAGACAAGTTTTCATAGTGATTTTAAATCTTTATGTAAACAAAACAAANNNNNNNNNNTACAGATGAGTTCTCGTGAACTTCCAAGAATGGATCGTTCAAGAAGCACAAGTCCCTAGCGTCCTGGCTCTCTGTGTAGACCAAGCCAGCCTCAACTCGGAAACCTGTCTGCCCCTGTGTGTGCGCGTGTGTGTGCATGCGACT
>303625 NS=73 contig=overlapped:69
GAATGATTTTGTTTGAAAATGCTGGCTTGACGGTTCCTCTATGGTGTCCTGTGCTCCCACTCGCTCTAAAATATGAGGATGTAGAGTTATAGAACCTCAAGCATTTATTTCAGGTAGCAAGGTAGAGTAACTTCCTTCCTGTATGTACCATGTATTAGAACATGCCCAAGGAGGCATCCTTAAGCATATAAACACAGACAGACAGACACATGACT
>303626 NS=16 contig=overlapped:17
AAATGCAGTAGGTTTCAATACTCAAATCACTAAAAGATAAAAGAGGAGTTGAAATGGTAGATGGACTTGAGGTGATGTGTTTTTCTCTATTTCTCAGTAATTCAGAATATATTCAGTTGAGAAAACCCAGACCAAACCAACATTAGTTTCCAACAATTTCTTTGTGACTCTCAAGAAAGGCAAATAGCGGGTACGGAGAGATGGCTCAGTGGTTAAGAGTGCTTACTGGTTTTTTAGAGGACCTGGTTCCATTCTCTGCACCCGACT
>303627 NS=47 contig=overlapped:109
TAATGCGGAGGGCGATCCTCCCTCTCCCATTACTTTCAATTTCTCTCCAAACTCTTTCTCCCTTTCCTGCCTTCCCTCCTGTCTTCTTTCCTCTCTCTCATGTCCCCTTCCTCTGTGGAGATTTTAGACGATCTCATCCAAAGCCGTGGGTTATTAAACTTCTACACACTGGACT
>303628 NS=52 contig=overlapped:63
AAATGTGATTTTAGTCTATCATTGGTCCCCTTCACTTAAGAGAATATGTGTTCATGAGTGTTGGGGTTAGTCTGATGCTGCTAATGAAATTAATTGTTAATTACTTCCCCCAATTTCCTTGACCATTGTGTCTCACCACAACAATTGAAAAGCATGTGAGACAGGAAGAAGATCTCTGTATTATTCAGATCTTGTTACACTCTAGAAGAACACATTTGACT
>303629 NS=34 contig=overlapped:123
ATGTGAGCTTTGTGGAAGAAAGGAGACTACCTCAGTGGTCTACTGAGCCAACACGCCCCATACAGCACTGAGAACTCACTGCTGTAACCTCAATGTGGATTCTTTTTTTAAATCAATCATATGGCCTTGAAACTATGGAAGAATAAGGTGAGCATTCGACT
>303630 NS=117 contig=separate
ACATGAAAGCACACCTGGGCAGGTGTCCATGAAGAGGGTGTCAGATGCCCAGGAGCTGAAATCACAGGTTGTTATCAGCTGCCCAGAGTGGGTGCTGTGAACCAAATCTGAGTCCACTGAGAAAACAGCCCTCTACACTGNNNNNNNNNNCTACACTGCTGAGTCATCTTCCCAGGAAATACATTTCGAATGTTTCTTACGAGTAGCAAAACCCAGTGCAGTTGATAGAACATCTGTGGTGCTTCCCCCATAGATGTTGTCTCTGAGCAAAACCAATGGATCAGGCATTCGACT
>303631 NS=67 contig=overlapped:124
AGGTGGGAGAAGGAAGGAGCTGGGGGGAAAGAAGTCTCCAAAGCTTGTTGGGAAAGCAGGAACTCCGGTCTCCTGAGTGGCCTCCCACTGTCTGCAGACTTGCACACAGAACCATGAGGTGCAGCATCGGCCACATTCCAGGCCAGCCGTTCATGTGACT
>303632 NS=33 contig=overlapped:40
ACATGTATGTGTGAGTGTGGAGGTCAGGGGTCAGCCTTGCATGTCATTCTGCAGGGGATGCCCACCTTGTTGAGACAGTGTCTCTCTGGGACCTAGGCAAGGCTGACTGGCCAGTGAGCCTCAGGGAGCTGCCTCTTTCCATTCTCCAGTTCTGGAATAACAATTTTGTGTGTGTCCCCATGCCTGGCTTTTTTTAAATGGTGCCATGATCAAACTCAGGTCCTTATACTTACAAGGCAAGCACTTGACT
>303633 NS=33 contig=overlapped:52
ATGTGGGGTCCTGTGCCTTGCCTGATCCTAAACTTCCTGCTCAGGGAGGGGAAATTCAGGGCTGCAGAGATGGCTCAGTGGTTAAGCGCCCTGGCTTCCTTTTGCAGAAGACATGTTTCTATTTTTTAGCACCACACGGTGGCTCACAACCGTCTGTAATTCCCGTTGCAGGGAGTCTGATGTCCTCTTCTGACTTCCATGGCCACCAGGCACACATACGGTGCACAGGACT
>303634 NS=91 contig=overlapped:5
AAATGCTCATGGGCGCACATGAGGGTTCTCAGAGTCCAGAAGAGAGTATTATATTTAGCTGGAACTAGAGTTATAAGTAATTGTGAGCTATCTGACATAGATTCTGGAAACCAAGCTCAGACCCTCTGCCAAAGCAGCAAGATAAGAACATTGATATTTCTTTTGGTGCGGCCAGGTTAAGTTCCCAGCACTCACACAACAGCTAACACCAGTCTGTAACTCCAGTTCCTAAGGTATCCAACATTCTTTCTGACCTCTGTAGACATCTAACATGCGACT
>303635 NS=104
CTATGTAATTCCAATAGAGGCTAAGTGAGCCCGCAGTGCAAAGTTTCCACGGTTGCAGACTCCGCTCCTCCCGAAGTCCTGGCTGGTGCCAAGGGCGGTGGAGGCCCCGCCCGGGAAGCGGGGGAGGGGGCGAGGGTAAG
>303636 NS=124 contig=overlapped:23
ATGTGCCTGCAGGGATACAGGAAAGAACAATGGTGGCAGATACACAGTTGCATGCGTGCACACATGAACACACACAGAAGGGAAGGAGAGGATGGGGAAGAGTGAGAGGGAGAGGGAGGAAGAAAGATGGAAGGAGAGGGAGGAAAGGGGAGAGAGGAGAGGAAGAGGGGGAGAGTAGGAAGGGGAGAGGAGAGACTTTTTTCCCTGAGCTCTTACTCTAAGCCAGCCCCTCTGAGGGATTTAGCTCCATTCACCCGACT
>303637 NS=41 contig=separate
ACATGCTCACCTACTAGGTCTTAGCTCACCAGTTACATCGTAAAAGTTGCCTCCTTGAGGACATAGGTCTCTGCATCCTCCTGTCAGAGTGACTGAGTTTGAAATCGTGTATTTAACTCTGCAGTTATTTGCGGAAAATCAANNNNNNNNTAGCAATGTACTACAGTTGGCTTAAATCGGAGAAATGTGTTGCCCTACAATTCTGAAATCTGAGCCTTAGATTAAGGTGTTTCTAGGGGTTGTATACCTCTGAGCCTCTCTCCTTGGCTTGCAGACAGCTTCAGCCACCAGACT
>303638 NS=99 contig=overlapped:40
ATGTGTGAGCTCAGACTCACTCTGCATGAGCTAACACCTCCTGTGTGTGTGTCACTGGAAAAGGCAGGTGTTCTTCTGGCGGGGTTTTCTGTCTCTCTGACTGCTACAGGTAGAACCTCAGTGTGCATACAGCTCTGAGGGCCAGGCAGCGTGAGGGGCCGATTAGTGAGCTAGTGAGCTACTGAGAGGACCCAGCCAGTAAAGGGGCTTCCACCAAGCCTGATGACCTAACTTCCATCCGACT
>303639 NS=100 contig=overlapped:23
TGGTGATGATATAAAGCCATCACTTGTATACTTAACTTCTTCAGTACTGTTTTTAAATTGAATCACACCCCAGCTTATTTCATTATAGACCTGGCACTTGTCTACCTTCTGATTACTGCATGCTCTGATTGAACCACATGTTGAATAATTCTGCTGATGCCAAATACGGCAGTACTGTGCCAAATTTCCAAACTGTGTCTTTTACAGTCATTTGAGAGATGTGAAATGCCAGTTCGTATATTTGTTAGCAAGCATCCGACT
>303640 NS=88 contig=overlapped:48
CAATGTGCAAGTATGTGGTGGACAGATGGAAAAGAAAGAGAAGTGGAGCAGCTTGGGCACTATGAAGGCAGACAGAGCTGGAGACTGGACGGTAGAGAGGAGTAGCTTGTTGTGGGAGGCCAGCCCCGCCACCTGGGGTCATGGTGAGGTTCCAGCCCAATCTGCTGCTGAGGGCATGTCTGGGTCCATGGCTCTGCGATGTCAAGGGTCATATTACCAACGGAGAACATGTGACT
>303641 NS=120 contig=overlapped:12
TAATGGTTACTTTGCGTTTTGTTTTCTGTGTCCATCTCTGCTGTGTGAGGCTTTCACTTGCTACTTTGTTCAGAGACAAGGAACAGCTCTTTTTATCATTAGTGTTTATTTTTAGTGGCTGCCTTTCGCCTGCACAGGCCTGCTGGACGGCCATCCCTGAGTTTTGATAAGATGTTTCTATTTTTTGTTTATTCTGTTTCCTGTTGTTTGGTTCTGTATGCCTTTCCTGATACAGACATAATTAAGAGATTATTTTCTTTTTTCATTTGACT
>303642 NS=8 contig=overlapped:20
TTGTGAACACACATTCCACAAGCACAAGGAGAGTGGTAGATACATCTCATCAAATTAAAAAAAAAAAAACTAGCCAAACAACTGCCTACCCTGAGATTTAACCCTCCTGTGCTTTCCTTCTACCGAGAACGCTCCTTCTTGTCCTGTTTGCACACCTATTCTCTTTGTCCGTGTCTTCTATTCCTCAAAGTCCAGAGCCTAAGGGATGATCTTCTGAATTCCTCCAGCAAGAAGGCAGGTCCCTCCTCCATATGGCCATAGGACT
>303643 NS=116 contig=separate
TGGTGATTAGGAGTTCAACACATTCATTGATGGGGAGCAAGGGCACTCAGACCACAGCAAAGCTCAGTCTCAAAATGAGGCCTGCTTCCTAACTTTTGTGGTAGTGATGCTTTGAAAGCCAAGTGGCAATCCTTTCTATANNNNNNNNNNTAACACCAATCCCCCGCCCCCTTCTGAGTTTCACAAGATAGCATAAACTCTCTGGTCCACAGGTGGCACAGACTTTTATATCGTCATCGAGACGAACCAAACACACGATTTTATGATAAAGAAAATACAGTCGCTCATTTGACT
>303644 NS=107 contig=overlapped:27
ACATGAGGACTTGAATCTGATCCTCAGCATCTAAGTATAAAGCGAGGCTTGGTGCCACAGCTTGAATCCCACTGCTACGGAAGAAGAGATGGGTGGATCCCTGGGTCATCCAGTCTAGGATCATGAGTAAACCCCTGGTTCCAATGAAAGTCTGATTCAAAACAAAAAGATGAATGGCTACTGAGTACTAACACCTAAGGATGACCTCTGACCTCAGATACACTCTCCCCTCTACACACACACACACACACACGACT
>303645 NS=44 contig=overlapped:33
CAATGAGGGTGTGCAGTCAGTCTATTTCTGTGCCTCTGGAAGCCAGAAGTTAATGCTGAGTCTCTTACTCTATCACTCCACCTCTGCTCTCCACTCACTTTTATACACAGAGTCTCAGGCCAAACCTGGAGCTCATCAATTGATATTGCTGGCTGATTAGTGGGCTCTGGGGTCTGCTTGATTCCAGGGTTCACACTATGCTAGGCTTTTACAGGGTTGTTAATAAACTGAACTCAATTCCTCATGCGACT
>303646 NS=56 contig=overlapped:123
CGATGTGAGCTTTCACTCCCCAGTAGGAAGATAGAATACTATACATTTGAAAATGTAGTTGCCTTTGAATCTCTGGAACGCGTGCCCATGCGTCTCTGAAAGGTGGGAGAGAGGATACACTTACCTCAGCTGGTGTAAGGTTTAAATGAGCCCATGGGACT
>303647 NS=131 contig=overlapped:33
TAGTGACAGTCTGCAGTGTACAGGCTACAGGTGATGACCTAAGGCTCACAGAGACCTGAGGAGAGTTCACCAACTGCCTGGTTTCAGGATGAAGCCAGTTCAATTCCATACAAGGGGTCAGGGTGGAAGAAGAGGGGCAGAGCTCCACTCTAGCCAGCGGACCAAGGCCACCAGTGGGGTCAACCAAGGTTTTCTGTACTTCCTGTATTCAGTGTATTTGCCTCGAGCCTTGTCCCAGCTTGCACGCGACT
>303648 NS=103 contig=separate
CCATGAGGCCAGAGGGAACAGGAAACTAGTCCTTTATAACCTGTGGGATAAACATTTGTCTACTTGTAACCCACATTAGGTGTCACCAACAGTTTGTGGTAGCACAGAGCAGCAAAGATGAAATGTCCAGAGTCTCAGAANNNNNNNNNNTGGAAAATGTCCCTTCCCCTTCCCCAGGCAACTTCCCATTAAGTATGGGAAAGAGATCACTCTTTGCTAGTCACTTCCAATTATTGCTGGAGTTTGGTTGTGTTGCTAGGGTCCAGTCTTGACCCTATGCTCTTACACCCGACT
>303649 NS=82 contig=overlapped:112
TCGTGCACCTCGTGATTACATCTCTTGATTGCACTAGGATCTCATGTCTCATGATTGACCTGAGCCTTCCAGGTTGTATAAGTGCACCCCATGATGCTTGCAGAACAATGAAATCACCTAATGACACATCTCAGAGTGATCCTAGTCCTGTCACTAGGTGACTCATGAGACT
>303650 NS=86 contig=overlapped:36
ATGTGGTGCTCTGAGATGAGCCAGGCTGTGTCATACATCTGGCCTCCTGTGCAGGTTGGCCAGCAAACTCAGCAATTATTTTTCTTTCCTTTGAAAACCAGATGGACAGTGCTTAGAACTGATTGCTTCGATCTGTAAAGGACCACCTGCTCCTGTGCCCCACACCAACACTCTCAGCACCTCCTTACAGTACGCAGTTCCATGCGGAAACACAGCTTTTGTCTCAGGCTTTCATCTCCATCCACATGTGACT
>303651 NS=124 contig=overlapped:39
GAGTGAGGCTTCAGATGCACAGAGCAGCTGGGCCAGCAAGGACAGCTGCTCCTGGTGGGCTCTGAGAAGCCAGACCCTTCCGTCTTCACAATCAGCCTTCTGCCGTGATGAGGTTGACACCTCATTCTGTTCACACTTCCTTGTTTCCTGCAAATGCCAGCTGTTGCTTGGATATTTCTGGGTCATCTCCAAAGGCCTTGCCCGTTTTCTAGTATGAGGGGCCCTGGAAATACGGTCACACGACT
>303652 NS=84 contig=overlapped:108
TAATGAGGACAGAAGGTAGAGAACAGGCACCTTAGAGACATCAGCCTCAACTCGCATCCTTGGCCAGAAGCTGGAAATGTCCCTGATTCTGTCCTGGCTTTGGCCAGAAATGTTGGAAGTATCAGCAGGTTAGATCCTAGGTCATTCTTAAATGACTTTAGCATCTCCACTCGACT
>303653 NS=53 contig=overlapped:84
GAATGTGTCTTATTTTCTTCTTAATGGCCCTCTTCTTCTTGACCCTCACAGTTAAGACTGTGCTCAAATATCTTCAACAAAATTGCCAGCTCTGCTTCATCATAAACCAGCTGGTCCTGAAATTCTTTTTGAGCAGCCATAATTCCCAGTTCTGCCTTGGTTGAGGTTCCTAAAAGTTTAAGTATTTCCCACATCAGACT
>303654 NS=40 contig=overlapped:59
TTGTGTGGCCTGTCCATAACATCAGGGATACAACAGCTCAACAGTCAACAATTGTCAAATGAAAGGGCCAATGGAAAGCTGGCCGGTCCCCTTCAAATATCATCCAGTAGCACCCTCCTGCACAGTTGGCTCTCTGTCACTGCTGACCATTCAGTCTCTGCGGATATGCTTACAGTCAAGTAATGGTGACTTTTCACTTCCTAGTTTTCCAGAGAACATTTGACT
>303655 NS=59 contig=overlapped:40
GCATGGCTGTGCCCGAGTTGGTCAGAAAAGGGTATTGGATACCCTGGAAATGGAGTTAGGCCTTTGTGTCCCCAACAGCTGTGAGCCACCTTGTGGGTGCTAGCAGCTGAGCCTCTGGAAGGACAAGCATTCCTAACCACTCAGCCATCTCTCCAGCCCTCTCCCCCAAAGGCGCTCTTGAAACCCCTGAATCCCCTCTCCCCAGCGCTTCCCACCCTGGCTGTCTTGATTCAGCAGGAGCCATGAGACT
>303656 NS=6 contig=separate
CTGTGCATTTAACAAATAATAATGGTATCTGTGATAATGTGAATCTCACGTGTCAAGGACATGTGACTTTATTTGTGGCCACTTGAAAAAACTCTCTGACATTTTTGCTGAAATAAGACTCATGGACACAGGAACTGTCANNNNNNNNNNCAGCCTTACTCTCAAGCAGGATGTCCACTTGAACCTTTTAATACCTGGCTCCTGAAACTCTTACTGGCTTTCATGTTTTGCATGGCATCATTATTCCTATCAGCCACTGAGCACCTGAGAGATTCTTAAAATTTCCATTTGACT
>303657 NS=38 contig=overlapped:46
TGATGACTTAACAGTTAGAGCAGAGCAAGGCACCCGAGGCAAAGGAGAGACAGGCATATATATCTGGCTCAAAATGCAGGGAGTCCAAAAGTTCAGGGGAGAAAAAAAGAAGACAGAATGAATGATTGAGATAACAACTTGTAAGCCAGCCTTCATGCTACTGCAGATTGTACTAACTTTCTACAAATCAACTCTGGCTCACAGACAACCAAGGCATGATGGGAAATATCACTGGACT
>303658 NS=128 contig=overlapped:15
ATATGTGGAGATAAGTAATATATCAAATCTAGACATTAACTATTCTGTTGGTTTTACTTAATCCAGTGGCTGAAGACAACGTAATGTGTCCTATAGGAGTACATGAACAGATCTACTCATGGGTGAAACAAGTATACACTTAGCTTTAAACTTTCGGTGTAAAGCACTGTCTATCCCTCAGTGTCTGCGCAAGTAATTTTCCAGACATTCAGACAAGAAGAATGGCTTTAGATGTTTTAATGCTTCTATTCCCTGGGATGCATTTGACT
>303659 NS=54 contig=separate
ACATGAAAACAAAACCTGAGTGTTAGGAATCTTGCTGAGTTGGGGAACATCTGTATAGCAAGTAGGATAGGCCCTGAGTTCAGCCCCAGCAGAGGTCAGGTACGTGGGGACAAGGGATAGTAGACAGGATGAAAACAATCNNNNNNNNNNGGTCGCCTGAGGCTGCTCACCCCTGGAATTCCTGCTCTTGGAAGGTGTAAGGAGACACTTCTGCCCAGGTAGGACTATGGTAACAGGTTAGAGGCCAGTATGGGCTGCATGAGGTTGGTGCCAAGTGTAGAGCTCCATGCGACT
>303660 NS=104 contig=separate
CAATGCACAAATTCACAGTGCGCAGATTCCGCACAGGCCTAATTAAAGCTTTTCCTTTCATTTGTGGAGATAATTAGACTTTCATCTCACCAGGAAGCTTCAGAAAGATCTATTTCTTTCTTCAATAAAAGCTACATCAAACAAAAGCAGTTGGGGCATGAGTCAATAATGAAAGATGTCATGGGTAACAAAAAATTGTGTGTGGAAAAAAAAAGAGGCGAAAAAAAACTGCCTAAGCAATGTTCTTTAATTAACATCATGTTTGCAAACACCATTAATTTCTCTCATTAGACT
>303661 NS=47 contig=separate
AGATGATTTTTTTTTACTTCAATAGTCATTGATATTTATTGCTATGTTTTCTGTGTATGTCTATGTGAGAGTTTCTGTACCTCTGTGCTTGCCTGGAGAGGAGAGGACAGCCTGCTGGGAACCGTTCTCTCCTTTCACATNNNNNNNNNNACCCAAGGAGCCATCTTGTCGGGTCCCCTTTTTTCTCATGGTGACTTATAAATCATTGCTGCTTTCAACAAATAAGACATTCTTTAGAAACAAACCATAAAAAGTGGCCCTGAAGGCTGACTGTGTGGATTCCCACACTTGACT
>303662 NS=122 contig=overlapped:7
GAATGTCCTATGGGATCTCATGTCCTATGGGAAAATAATGGGAATATGAAACTAATGGTAACAAGTGTGAGCAAACCTGCCAGTAGGATTTAGCATGCACTGTTCTATATTATTTCCCTTGTGCTTAGGGACAGAGTACAATGGACACCCTAGAGCATTAGCACTGTCTCTGGGATACTCTGATAAGGTAAGCCTGTGTAACTGAGAACTCATAAAAGTTGGGAAGACAACTCCACATTTGGCTAAGGCCGCGGATCTGGCTTGCTTCCATGTGACT
>303663 NS=122 contig=overlapped:24
TCATGAAGAACCTCAGACTTAGAGAAAATAAAAACCAAATGGTGAATACCAGCTATCTGTGTCTCATGCTTGATTTTTAGAAAGGGTCCATTCTTCAATTGGTCCTGGTGTAGTACTCATCTGAAATCCCAGCTTCTTGGGAAGCAGAGGCAAGAAGAGCCCAAGTTTAAGGCCTAGCTTTGGCTACAGAGAAAAGTCAGGGCCATCCTGGACAAGCACAGGAGAACATGTTTCAGAATAAGTTAGCCAGGCATGGGACT
>303664 NS=102 contig=separate
ATATGTACAGCAGCGCATTTTCAACAGGGACAATTTAATTACGCTCAATTTGTGTAACTGAATTATTAAAGACTCATTTAGGGAGAGCACGGTGTCCAGAGCTTGCTGAGCTCACATCTAGGATGGTGGCCCTGTGGATGNNNNNNNNNNATTCCCCTCCTCTGCCCTGCACCCCTAACCTGCCTTGTCATTTCATTTTCACCTCATTGAAAGGGATATCTTTGGGCCAGCTTTTGACAGCATCTTCTGTAATTGCTCCCAGGTTTCAGTCAATCAGCAAAATTTCATGAGACT
>303665 NS=76 contig=overlapped:83
CTGTGAGTTCCGAGACCATCAGGGAGGTAGCAGCTTAATGCCCACAGATGAGCACATTACCTCTCTCTGATGGGCACACTAACAATGTATTACAGCTTTGTCTGTTCATCACCACATTCCCAGCTCCAGCACAGGCTGTCAGTAAATAATTATTCACCTATGGAAAGAGGGCATGGTGTGAATAACAGCTGACATAAGACT
>303666 NS=6 contig=separate
TTGTGAAACCTGCTTTGGGTATAGCTGTGGAGAAAAAGAAGTCATAGGCTTCTGCAAATATATAAAGAAATAATCAATGCTAGCCACTTATAAAATAATACATATTGCCACTTTCTAGGCTGTTTGAATGTGTGGGGTTANNNNNNNNNNTGCTGTCACTATGCTTAAAGAGTTTAGCACCATGTCAGAAAGCTAATAAACCCTATACCAAATACCTTATATTTATCTTAGATGCTTATTACTATGACTGGGTCTGGTTATCCCTAACTTTAGATTTATACTTACACTCGACT
>303667 NS=68 contig=separate
TTATGAGGCATTCCACGAACTGACGCAGGGGCGGCTATGGAAGGATGAGACGGGTCAGCTTCTCAACTTGCTGGCCTGTGAAAATCTCGTGAGGACCTACAGACTGCTCGCCGACAAAATGCTGGAAAACAAAGAATACANNNNNNNNNNGCCAAAGAAGGTGGGTGGAGAAGAATGTGCTCACATTGTTTCCTCTAATGGACAGACACTGTTTCTCCCAGGAGAGGAGTAAAAATTGTCAAGTGTTGGGGGTAATTATTTCATACGAAATGCAAAGACAATTGCCATCAGACT
>303668 NS=69 contig=separate
CAATGGATGCCGGTTTAACTTCTCTGTCTCCTCATCAACACGTTGTTTTGTGTTTCCTGGCCCATTTGGAGATGTTGCCTCTACACTGCGCAGTGTGCCAACCGTGTCCCGAGCTGTTTGCGATCCAAGAGCAATGTAACACTAGATCACATGCTGTGAACCCACCCGCAGCCGCTCTGCTTTCTCTGTCTGCACTGAGCTTATTACGGTAATTAAAATACCAGCGCTGTTTGCACTCAGCCCCATCTCCCTCACCCCTGTAACCGAGCAGCTGGTTTCTGAACCCATGCGACT
>303669 NS=4 contig=overlapped:19
AGATGGCTTAGTTTTCATTTCTCAATGAGTGAGCCTATATTTTCATTTTACTGTGTCTTGACTTTCTGTGTGTGTGTTTGTGCATGCGAGGCCACCCGTGCACACCAGTGCTACTGCACGTGTGGAAGTCAAAGTCAGTTCCGTCTCCACGGCACGTGGGTCCCAAAGATAAAACTCAGGTTATCCGGCTGGAGGGGTAGCTCAGTGGTTAAGAACACTGGCTGTTCTTCCAAAGAACGCAGGTTCAAATCCCAACACCCGACT
>303670 NS=50 contig=overlapped:25
GGATGTCTCCTATAGTTTAAATGTGAGTCCTAATGTTCATGCATAGCAAACTTGATCCTGAATGTGGTGGTATTAGGAGATGGGACCTTTAAGAAATGTGTAGGGCAACATAGTAGAAAACTCGCCCAGCATTCAATTCTCAGTACTTTGGGCAGAGAGTTCTGCCCCATGAGTGAATTCGTGCTTTTATCACAGGAATTGATCCCATAAGATGGAATGGAGCCATTACAAAAAGATAAATTTGACATCTCACACGACT
>303671 NS=21 contig=separate
TCATGCCACACAACATCACACTGAAAGAGACCTAGGAGGACACCATATTGCCGGAAGAGACCAAAGAGTCTTCCATCCTGTCAGACACAGGTTGCCTGAAGAGACCGAGGAGGACACCATCTTGACAGTCTCCATCACACNNNNNNNNNNACACTTTTGCCAGACAACATCATATGGGAAGAGACCAAGAAGGACATCATCCAGCCATACACCATCACACTGGAAGAGACTGAGGACAACAACATCTTGCCATACAACATCATACCAGAGGAGACCAAGGAGAACACCAGACT
>303672 NS=92 contig=overlapped:65
CTGTGTGAGTGTAGTGGTCAGAGGAGAGAACTTGCTGTCCTCTAGCACTGTCTACTTGCTGCTCTAGGACAGGCCCTGTCTCTGAACACGGAGCTCACATTTTCTCTGCTCGACTGGAAGCCAGCAGGCCCAGGCTCTTCTTGTCTCTATCCACTTCTGAGCTGGGTTACAGGCGTGTGCGGGAGGCCGGGCTTGTTATGTGGTGATCCACACTGGACT
>303673 NS=65 contig=separate
TGGTGCTGAGAGACAGGAACTGGATTTGACCCTGGGCAGCTCACCTCCTCTCCCCTTCCTCCTGCCACATTACCACACTTCTCCTTGGCATAACCCTTTCACCGTCACACATGCAGAGATGAGGGAGCCCACTTAATGGGNNNNNNNNNNAAATGAGTGCCCCGGCCAGCAAGATCGCAGAACAGGCAAGAGCACTTGCTGCCGAGCCTGACAGCCCGAGTTTGATCCCTGGGCTTCTTACAAGTTGTCCTCTAGCTAGCCTCCAAAGGCACACACACACATACACACAAGACT
>303674 NS=39 contig=separate
AAATGACAGATTTCATTTCTTTTGGTACCCCTAGGGTTATTTCCAGCAAGTAAAGGAGTTTGGTTATACAAAAAACAAGTAGGACTTTTTTTTTTATAATTTCCTTGGCTTGTTGCAAGGTGATAAAAAAAAGTTTTCTTTNNNNNNNNNNTGTTAACATGGTGTTTTTCATAAAATTTGAAGGGTTCTAACATTTCTTTGTTTCTTTGTGCTAATGGACCTGACAAGCCTATATGATACTATGAGTAATATATAATGGAAAGCTTTTATTTCTGATTGCCTGTTGCATCTGACT
>303675 NS=117 contig=overlapped:22
TTGTGGCCTGTTGTCAGTTCTCGGTGTAGGGTGAGTAGACATTGGTTTATGTCTGCAAGAACAGTGTCGCACAACACTTGCTCATCGAAACACTGACATTGCATTGTGCAAGTGTCTGTTTCAGCATCTTGTGCCAACAAGTCGATACGGTGCTAAGGTCTTTAACAGTTTGAAGTAACACATTATGTTACTGTACCTTAGTTGCACAAAGGGGTTTCTTTGTGACATTGTCATAGAACATACTGATAATATTCACTGGACT
>303676 NS=23 contig=overlapped:62
GCGTGATGATCTGAGTTCAATTCCCAGTACCCACATAAGTAAAAGCCAGGTGTTGTGGTGTTGGCAAGGCAGAGACAGAAGGATTCCAGGGCTCACAGGCGAGATAGCCTAGGCAATTGGCAAGCTCCAGGTTCGGTGAGAGACCCTGCTTAAAAAATAAGGTGGGGAATACTTGAGGAACATATCTAGCATGGACCTATGTTCATACGTGCACACGTGACT
>303677 NS=91 contig=overlapped:117
ATGTGTTAAGACAGGGAGTAGCTTGGAAATCTCTGGAGTGGGGAGGGGTACCTGGAATAGGGTTCACATGAATAGACATTACATGGAGCTTCTGAGATGTAGAATGAAATCAGGTTTATGACGGGAGGCAGCAAATTGACAAGACTAATGATATTTTCCATTGGACT
>303678 NS=45 contig=overlapped:60
AAGTGTTCTCCATACCACCATATTTGCTCCCCTAATCTGTTTTCTCACGGCAGAGATCTGACCATGATGACCAAATTCTGTGCCTCCCCACTGTCCTTAGAATAAAGGCCTGAGGTAAGGTTCAGTCAAGGCCATGTGAGAGCCTCCCAAGTCCCCATCTTCTTCTGTGTCTCCTTGCCTCCCTTCACATCACATGCCAACCAGGTATCACGGGCCATTGGACT
>303679 NS=124 contig=separate
CCATGACTAGCTTGCAGTCAGGACCCTCTGGAGAGGCTTCCCCAGTGAGAGGGCTGCCAGTTAACCTGGGCCAGTTGGGACATCAGGACACACCTGTTTCCAGATCTGTTAGGTGCAGGGCAAAGTCGAAACCACCACTGNNNNNNNNNNTGAGGATGCGCCGGCCACAGGGAGACCAGCGAGCAGCCCTTACCGCCTCACTGTGCACAGAGTAGGTCTGCAGGCAGTGTCCCGAGTCCACGGCATTCCACACCTGCAAGGGAAACACAAACAGGCAGCACCAGACACTGGACT
>303680 NS=17 contig=overlapped:81
CTGTGGGATTGCTGAAGATGTGAAATAGGATGTTGTTGGTAAAGCAATTTGTGTTTGGCACGGGAGTTCATAAATATTAACTAGCATTGTATGTAGGGAGCAGATCTGAAAATATTTCATATTCAGCGTTTGAGGGTTAATATTGAGTGTCAACTTGACAGGCTCTATAGTTGCCTGGGAGACAGTCCTCTGGGCATGTGACT
>303681 NS=85 contig=overlapped:77
TAGTGTGTTTCCTATGGAGTCCTTCCCTTGCCCATTGGTTTGAGCAGAAGACAGACTGCCAGAGGCAATAGCCAGCTGGCTAAAGTCCCCGGTCTTATCTCCCCCTGGCTGAGGACTGTGAGCTGATGGGGTCATGGTGTGGGCTCAGGAGGACAGGCAGGAAGCTGAGGCTTGACTTGGGATCACATGCCTGGGACTCACCAGACT
>303682 NS=56 contig=overlapped:35
CTGTGTTTTAAAAATCATGCAGGCAGCTGAGTGGTGAAAGCTTTGAAGCAATACAGAAACAACGGAGTGTCAAGTTATTTGCATTCTAGACGGCTTCCCCTTGTCCTCAGAGTCATCTGTCACCTCTGAGGCACTCGCTGAGCTCCCAAGTTGTCACATTGCTTTATTTTGGAGAGATGAACAAACTTCTATCCATCCCAGATAGGCTCTGATGGTACACTGGTGTTCCAAATAGCTGCGGCACACTTGACT
>303683 NS=8 contig=overlapped:50
GCATGTGTGCAGAGTCACAGAGCAACTCACAGGAGTCAGTTTTCTCCTTCCACCATATGAGTTCCAGGAGCTGAACTCAGTTCATCAGGTTTGAAAGTATACTTTCCCCCCAGTATTTAGGAAATCACAGGATTTTTGTTTTTCATTATGCTGAAGTGCTTTATTGATTTCTACATATTATTGTTGATTCGTTCATATCCAGTATTATTCGGTCCAGGGCTTCTACATTCGACT
>303684 NS=119 contig=overlapped:24
CAGTGCGGCAAGGGGATCTCAGGTATGGGTTAATCTGGCCATGAGCTCTGTAAGGTCAATGACGAATATTACTTAACCTGCTTTGTTCACCTGGATATGTTCAATCACTAGAGAATCTACATCTAGACCCTTAAGTTCAGCATTACTCTCTGCATTTTTAAGCATGTGCAGCAAAAATTCAGCACTCTGTTTTGGCCACCGACCTTGAGTCCAGCCCTACTGTTTGGCCTGGGCGCACCTCCCGACTCCACCATTAGACT
>303685 NS=45 contig=overlapped:97
CAATGTTCAACAAATAAACTTTGAAAACTCAAACAACCCAACCTCTATCCTCAAGGAGAAAAGGGACGTCACATGATGAAAAGTCCCAACAAAGTTGGACTTATGTGCATTTAGCAGTCCAATTTATCTCCATTTTCTTTTGATGTAATGAAAAGTTACAGTTTTATTGTCTAATGCTCATCAGACT
>303686 NS=68 contig=overlapped:22
GAATGTTTTTATATTCCCAATCTATAAAAGATGAGAAGAGAGATATAGATTCATGAATTCTTGAATAGCATGGGTCCAGGATAAAGTTTAAGCTTGTAATAACCCTAAGCTCTGCTCCTGGTGGTACAGGTAATTATATACAGCTCTGTGTGGCCCCTGATGTCCACAGAAAGTTCACAGCACTTCTCTGTGTTCTGGCATTATCCCTGGGCTTAGTTTATAAAACGAGCGGGGTTGTGCTTTCTCTAATGCCCATGTGACT
>303687 NS=63 contig=overlapped:82
AGGTGCATCTTCCAGGAAGAGCTTCATCCTGCAACCAGAGCCAGAAAGTCAGGGCAGCCAGCTTCCCAGGGCTCTCCATTCAGCTTCAGTCTGACCAATGCAAAGCAAGCAGCCCCCAGTTGTCCTTGAAGAAGCCTTTCACTCACTAGAACTCTATCTGGCTGACAATCATCCCCACTACACAGACTCCACACACATGACT
>303688 NS=10 contig=separate
AGATGTGAGGAGAAAGGCCACAGTATGCACTCCTTTTATATTTAAGTCTTTTAAGACTTTTGAACTTGCACAAAAGCCTCCAATAGCACCAAGTAACTCTCAATGACAAATGAAAAGAATGAGTTTATACTGCTGTACATNNNNNNNNNNTGGAATTAAAGTGATGATTTATGTAGAGTTTCTAGAAAGAACTTCATAAACTGGGTGGTCTGGAGCTTTTCTGGGAGGGAAAAAAAAGACGGAAAACAAAAAAACAGGCAACCAAACTCTGAGAAAAATGTAAAGCATTTGACT
>303689 NS=55 contig=overlapped:104
AAGTGGTTACGTGAGACTTTTATGCCCACAAAACCACACGGTCAGAAAATCCAGACAGACGAGTCTACCTGGAGAACACAAGGCCAGTGAGTGACCTTGTTAGAAACACCACATGAAATGGCCTCCCTGTTCATGTGCAAACACACACAACTGCTAACATGTGTTTTCTGGCACACGACT
>303690 NS=91 contig=overlapped:5
ATATGTTGTGGTATGGCGACAGCATTTCAGTATGTCCCAGTTTAGAGCGTGCCCTGTGGTTTTGTTTGCAGAAAAAAAAAATCAACTATCCGTTAATAAAATCCACAGACTCCAGAGCAGCCGTTCTCAACCTGTGGGTTGGGGTCTCTTTGGGGGGGGCAAACAGCCTTTTCACAAGGGTCACCTAAGACCATCAGACAATACAGATATAACGTCACAATTCATAACCACAGCAAAATTACCATTATGAAGTAGCAACAAAATTAATTTCATGAGACT
>303691 NS=120 contig=overlapped:12
TGATGATGACAACCCTTATAAAAAGAAAGCCTTTAAATGAGGCTGGCTTACAGTTCAAAGGTTTAGTCCATTATCCTCATGGGGCAGGGAGGATGGCAGCATGCAGGAAAACATGGTAACTGAGAGTTCTACATCCATATCTAAAGGCAGCTTGAAGAGAAAGACTCTGAGCCTGGCTTGGGCTTTTGAAACCTCAGAGGCCATTCCCAGTGACACGCTTCCTCCAACAAGGCCACATCTCCTAATCCTTTCAAATAGTATCACTCCATGGGACT
>303692 NS=97 contig=separate
AGGTGTGCCTGCCTAGAAAGGTGGAGTGTGAGGGAGAAGTGCAAACAAGTGCAGGTTGTGGTGCAGGTGTGGTTTGTGTGGGTGCAGTGCGCATGTGCAGTTGCCCTGACTAGCTCAGCTGCAGACAGGTCTGTCTCAAGTNNNNNNNNNNGCTCCATGGATTCAGATGTGTCTGAGCTGCCCCATCTTGGTTCCAGGAATTGCTTGGCTGGACTCCACTGGGAGACCTGCAGAATAGGGGCTTCAATGTTCAGAATGTTCTTCTAGAGATCCCTATGTTGCCCTCCACAGGACT
>303693 NS=49 contig=overlapped:46
CAATGTGTGAAGGCATCATTCACGTCCCCCTTCCCGAGGCCATTACTTCCAGGGCAATCCCTGTAAATCTGAGTCCCTTCCCACAAGTCTGGCCTGTGCCCTTTATTGGTATACCCCCTCCCAGGGATTTGGTGCCAACCGCCACCTCTTCAAGGGTGCCAGAGGTGTCCGGAACACAGTGTTCCCCAGCCTCAGGGAAGCCTCCACTCTGCCTGCTGATTTTCTAACTCATGCGACT
>303694 NS=7 contig=separate
AAGTGAAAAGCTTCTGTAAAGCAAATGATACCATCATCAAAACCAAACGAATGACTACAGATTGGGAAAGAATATTCCCTGTATCTGACAGAGGGCTGATATCCAGAATATATAAAGAACTAAATAAGTTAAAAAGCAATNNNNNNNNNNTAGGGTGTGGAGGTAAACAGAGAATTCTCTGTAAAGGAATATAGAATGGCAGAGAAACACTTAAAGAAATGCTCAATGTCCTTAGCCATCAGAGAGATGCAAATCAAAACGACCCTGAGATTTCACCTTACACCCATTAGACT
>303695 NS=9 contig=overlapped:57
AAATGTGCCAAACAAAGATAATTAGGGGAAGAAAAAGCTGTAGGTCATGGCTGAATCCCACAGAGGCAGCAATGAGGAAAAGAATGTTCTCACTCACTGACAGTCAAAGGAGCACTCTTTGAAACCACTGAGGACCACATCTGCAGCACACCTTCACCCAGAGCCCTCAAAACAGTGTGCAAAGAACTGTACAAAGAACTCCCTGGCACCAGACCCCACACACGACT
>303696 NS=21 contig=overlapped:62
ACATGCTCCAGACATGCCCAAACCCTGAAAATCTCACCCTGAGACCGGCAGGAGGAAGGATCGCGCCCTTCCTGTTCTGGGCCTGAACGCCCCAGTGGATACAGCCTTGGGACCCCAGCTCTGCCACCCTCGAGGTAGTCTCATAGCCAGGTTTCAGCTTCAAACATCCTAGTTCCTCATAGGACCTGTCCAGCTGGCCCCGGGACTCCACTCCATGCGACT
>303697 NS=75 contig=overlapped:111
CTGTGATCTTGCTTGCGATTTATAATGTGCTGAGTTGTAAAGAACCCTCCAGATTTAGTTGCCTGGGCCTGCAGTCTCAACAAGCGGGAGGGTTATAAATTTGGGGCGTTCTTGAGCTACATAGTGAGACAATTTCTAGAAACAAAACACCTTATACACGTTTACATTCGACT
>303698 NS=119 contig=overlapped:16
AGGTGAGAGCTTTACTCTATGACTTGCTCTTCTTAGACTCTTTCTCTGACTCAGTGGCTGTATTCTAACTGCCCTCTTGTTTCCTTTTCACTGTATGCATACTTGGTGGGCTCCGGAAACCTCAGGATGAAGTTTTGACTGTGATCCGGAGAGTCGATGATAATTGGGCAGAAGGCATGCTGAGAGACAAGATTGGCATTTTCCCTCTCTTGTATGTGGAGGTAAGTCTACTAACAAATCTGTGTGCCCTTGTTTGATTCACCAGACT
>303699 NS=34 contig=overlapped:58
ATATGATACTTGACCTGCATTCTGGTTTATTGTTGTTTTCCCTCTGTCCTTGACATATGTGGTGGTTTGAATGAAAATGGCCCCCCAGAGGCCCACAAGGAATGGCGCTATCAGGAGATGTGGCCTTGTGGGAGAAAGTGTATCCCTGGGGTGGTTACTGAGGTTTCAGAAGCTCAAGCCAGGCACAGTGTTGTGCTCTCTCTTGCTACTGCCTGTCCATCTGACT
>303700 NS=62 contig=overlapped:97
CTGTGAGCAGAGATAGTGGTGAGGACAAGGGTGAAGGGGACCCGTCCTCCTCGGCAAGGGAGAAGAAGGGAAGGGGTATACCTACCATTGGGTTTTGAGATGGTTTTCTTCTGTGGTGAAGGCAGGTCCCTGTGGGTCACAGTGCACACGAACTCCTTTCTGCTATTCCAGTCTTCCGCACAAGACT
>303701 NS=51 contig=overlapped:64
GAATGCTGAGTATCAAACCCAGGTCCTCTGCAAGAGCAGCAAGTACTCTTAACTGTTAAGCTGTCTCTCCAGTCCCAATGTTAGGGTTTTGAGGTAACTTTTTAAAGTCAGCATCCAAAGTGTCTTAGGATTTTTATCCCTGACCAAGGCAACTCTTACAAAGGACGTTGAGTTGGGCCTGGCTTACAGTTTCGGAGGTTTAGTCCATTACCATCAGACT
>303702 NS=111 contig=overlapped:105
AGATGTGCTTGGATGGTCATGTACGCCATTGTTCGCATATGCAAGTCAGAGGACAACTGTGGGTTTCTTCCTTCCATCTTTACGTGGGTTCTGGGATAGAACACAGTTTACCAGACTTGCACAGCAAGTGCCTTTGCCTGTTGAGCCATCTCGCTGGCCCATTGCCTTGTCATTAGACT
>303703 NS=35 contig=separate
TAATGGTGGGAGACTTCAACACCCCACTCTCAACAAAGGACAGGTCAACAAAACAGAAATTAAACAATGACTCTAACAGAGGTCATGAATCAAATGGACCTACAGACATTTACAGAACCTTACACCCAAACACAAAAGAANNNNNNNNNNCAAAATAGACCATATAGTTGGTCACAAAGCGAGCCTCAACAGATACAAGAAGATTGAAATAATCTCTTGTATCCTGTCTGATCACCATGGAATAAAGTTGGACCTCAACAACAACAGAAATAGCAAAAAAGCCTACACACGACT
>303704 NS=102 contig=overlapped:16
CAGTGATAGCATAACTAAGCAGCTTAAAGTAAGCAAACTGATAAATAAATATGTAACTTTAATACTGTTTAAAAAAGAAAGCAGAAGAGGGAGAGGCCATGATAGCATGTGTTTTGCAGTTCCAGCTACCAAAGAGGCTGAAGTAGAGCCACACTTGAGCCCATGAGCTGAAGGCCATGCTGGAACACAGTAACGCAATTACACCCCTGTTTTTGTTTTTCTTTGTGTGTGTGTGTCTGTGTGTGTGTGTGTGTGTTATGCATATGACT
>303705 NS=7 contig=overlapped:81
CCATGTAGTTCCAAGATCTGTCCTGCAGCTGTCTTTCCAAGCTCTCTCACCCTTTTCTCCCACTCTTCCCTTCTTTCCTGTTCTCTGGCTCCTCCCTTTGCACAACATTGTGGCTAGTTGTTTTATTTTGGCCTGTTATCACATTGCAATATCCAGACAGAACCCAGAGGCTAGGGTTGTGAGGGAGAAATCAGCATTTGACT
>303706 NS=22 contig=overlapped:126
TAGTGCCACTCCCCATGGGCCAAGCATTCACACAATGAGTCTATGGGGGCCACTCCTATTCAAACCACCACAGTCTGTTTGTGGGCACGTGTGCCATAGAATGCATGTAGAGGTCAAAGTATGATTATGTAGAGTCAGTTTTCTCCTTCCACCTGACT
>303707 NS=25 contig=separate
GTGTGTCTTTCTGGATTACCTCACTCAGGATGCTCTTTTCTAGTTCCATCCATTTGCCTGCGAATTTCATTATTTCTTTGTTTTTAATAGTGGAGTAGTGTAAATGTGCCACAGTTTGGTAAATGTGCCACAGTTTCTTTNNNNNNNNNNTATTGTGAATAAACCTGCTATGAACATAGTTGAGCAAGTGTCCTTGTTATATGGTGGAGCATCTTTTGACTGTACATCGAGAAGAGGTATAGCTGTGTCTTGAGGTAAAGCTATTGCCAATTTTCTCTTAGAAAGCACCAGACT
>303708 NS=63 contig=overlapped:42
ATGTGTGTGGGTGTTTGTGTGTGAGCATGCTTTTCTGTGTATGTGTATATGTGTGTCTATGTGTGTGTCTATGTGTGTTACACAGGGCTTCTCAGTCAGCCCCAGGGACTGTTTTCCCATTCTTACTGCCTACATGGCCACAACAGAGGCCCCACTTTCCACCAGCTCTTCCTCTTTCTCTTCTTCCCTCAGCAAGAGCCCAGCTGCTACACATCAGCCCAAAGGGTTCTATAAGCCCACTCGACT
>303709 NS=95 contig=overlapped:120
CAATGAGGCATTGGATGAGCAGTTCCTCAGTGTCTTACAGTTAGCTGCTGAGTCTTCACAGTTGAAGTGCATCCACTCCAGCCTTGCCAGGTTCTTGTCTGAGTATTTGAGAGGGTTCAATGTCTGGACAAAATTTTTAAAACCAGAAATCTTCCCATGGGACT
>303710 NS=95 contig=overlapped:80
GGATGAATTCATAGTTGCACAATAAATATTTAAGCAAATGTAATATGTTATATTCATAACCAACATGGTAAACGTTAAAGCCAAAGGCTCTGGTTCAGACTTGGATGGGAATACAGTTCTACACATGGCCAGATATGCGACCTTCATTCCCTGGCTCCGGCTTACAGGGGTTGGCAGTGCAGCCTACTGTCTTAACACATGACT
>303711 NS=15 contig=separate
CTATGTAAATACATAAATATTGCTTATATTTTGGACCCACAGATTAATGCATCTTTCAGCATTCATCATAGATGCTTCTTTTCACAGTCAATTATGAATAATACAGTGACTCACAATTGTTAGAATTGTAGGGAATAGGAGACTGTGAAGTCTATACCATGTACCCTGTATTGCAAAGTGATCGTCATGGAGAAGGCTATGTGAAGATGGTAAGAGCAGGAGACAGTGGATGACTGCTTTGAAACAACATTTTCCAAACATGACAAGGTTGTTGCACACATGAACATATGACT
>303712 NS=29 contig=overlapped:122
ACATGCGCTGCGGAGAGAGGCAGAAACCATGATGTGACAATGGTGATAGACACCGGGACATGGAATCAGCCCGGGACATGGAATCAGCCCAGAACTGACAATGGCAGAGGCTTGAGATGAACGGGCCACTTTCCAGATTAGACCTCTGCAGAGCACCAGACT
>303713 NS=63 contig=overlapped:22
GAATGAGAGGCACACTCACTCACACACTCGGGAGTCTCAAAAAAAGTAAGTAGTAAACTGAAATCGATAGTGTATATGCAAAAGGCCTGCCGACCTCCCTCTTCTAAGCCTGGCTCAGTGGCCCTTCCCTCGTCAACAGAGGCATGAAGAACAGATTCTAGAGATCACGAACATAACACATTCATATTGCCAATCTCTACACACAAGTCACACTTTTCATAATTTCATGTAGGTAGCAAGATTCCTTAAACTCCATGGGACT
>303714 NS=57 contig=overlapped:92
TCATGTGAGACTTTAGGGTCTGAGGTGCATGTGGAGGTTAGAGAACAACCTCAGCAGGAGTTCCTGACCTTCTTCCTTGCCTCAAGAGCTTTCTTTTGTTGTTTACTGATGTGGACCCCAAGCAAGCAGCCCCACACATTTCTAGGGATTCTCCTGTCTCTGCCTTGTATCTGCCCAGAGAAGCACTAGACT
>303715 NS=110 contig=overlapped:19
CTATGGTTGAGGACCCACGGCTAATGTCATAGAAGCATGAAGCATCACATGCTGAACCAGGAAGCCAGAGTGGTTGGTACCCTTGCTGTTTTATGACTTCTTTCTTTGGTGAGAACTAACTCATTTCAAGAAATCTGGCCTTAAACTGAGGGCTTCACCTGCCCTTTCTCCTGAGTGCTGGGTTAAAGGCATGTCGTCACTGCCCAGCAATTTTTTTCTGCATGGATTATTTTAACTCATAAGTTTTTCTTCCATACACAAGACT
>303716 NS=35 contig=overlapped:59
ACGTGCACTGGGGGAATAATTTTTGAAGGGAATGGATTTGGAAAAAGCCACCCATATCTTCAGGATGAGGAAGGCTAACCAAAATGTTTGCACCAGTGGTTTGCTTCGTGTGATTATGCATCTATCAGATGTCTCCCACATACTCATCGTATGAAAACCAGTCTTCCTGCCAGAGGATAAAAGCAAGCAGCACTACAACAAAGGCATTCAGAGAACCATCTGACT
>303717 NS=35 contig=overlapped:9
GTGTGCCTGAGAATGAATGTGATTGCATACATGGAAACATGCTGGGGGCCATGTTAGAATATGTGAGGCTTTCACTGTATGCCTGGTGTGTTCCTATGTGAGGGGCCAGTGTATTGAGGACACTGGGAACTGGTGGGGGGGGCGGGTCTGCTTTGATTATGGAACTCTGCTTATGCCTGGAGGTGACAGTCTGGGAATGAGCATACGACT
>303718 NS=71 contig=overlapped:119
GGGTGGCTGGCCAGCAAACTTAAACTGTCACTACGTCTATTTATTTCACTCCTGCCCAGAAAGGTCCTTTCAGGCATGAATGTCCACCACTGGTTATAACATAGATGCAGAGATCCATGCCCAGTTCAGCTCAGCAAATACTCTTTGGCACTAAGCCATCTGACT
>303719 NS=118 contig=separate
TGATGAAAAGCAATTAGCCACTTCTCTTTTGCCAACAATAGCAGCTCCACATGCAGAACAAGCACCCTAATTAGAAAATCATAAGGCAAGAGAAAAAAGAATATGGTCACCTGACATATCAGAGTAAGATAAATGTGTTATGCANNNNNNGGGTACTCGACATCAATGAGAAAGGCCATTGCAAGCCCTTTAAATTAATATTGGATTGCAAACAAATATTGGTTGGACCTATTTTTCATTAATAATACTTCAAGTGCCAAAATCTATGGAAATTTTTTATACTTACACGGGACT
>303720 NS=56 contig=overlapped:129
GAGTGGGTTGCTGGGAGACTAGAGGAGCCTGTTAGAGGCTGTGATCTCCTCAGGAGGGGACAGGGAAGGCAGAACCAGAGCTAGCAACAAGGCAGGCGAGTGGAACCCCGGCTCAACCTGCAGAGGGAGACAGCACAGGGACACAGCATCTGACT
>303721 NS=119 contig=overlapped:105
ATATGCAGGGGACCTCCGTCCAGACTATACATGATCCTTAGTTGATGTCTCAGTCTCTGTAAACCCCCATGTGACTGGGTCAATTAGTTGTCTCTCTTGGTCTTCTTGTGAGGTTTTGGTCCCCTCCAGATCCTTTCATCTTTCTCCCAACATGTCCAGTTTCCGTGGAACATATGACT
>303722 NS=125 contig=separate
TGATGTATACCTGTCAACACAGAACTCTGGGAAAGGGAGGAAGAAGGGACTAAGCTTGGAGCATTGACGATATTCTGAGGAGCACGGAAAAACCTTGCACTGGTAGAAAGAGAGAACATTAAATATATCCAAAAGGAGACNNNNNNNNNNACAATAAACACCAGAAACCAATGAAATCGAAAGCAAACAAAAGAGGCAGAAACCCCAATAAAACAAAGAAGTTTCTCTTAGAAAGGGTCTAGTTCTAGGAGATCTGACAACTCCTTCTGGTCGCCATGGGCACTGCATGCGACT
>303723 NS=43 contig=overlapped:116
GCATGGGGCTGGTAGGGACAGAACAGGGCTCAGCAGATATAGACACAAAGAACTGCTTTCTCCTTCCAAGCTCAGAAGTGATGGGAGCATCTCAATCCACAACCCCAAAGGAAACAAACAGAGAGACTCCCTACAGAGCCTTCACCCCAAGATCAGGGACACCAGACT
>303724 NS=94 contig=overlapped:112
GTATGGTTTCTCTCCAGTGTGAACTCTCTGATGGGCTTGAAAATTCGAGCTCAAACTGAAACATTTCCCACACACATTGCAGCAAAATGGTTTCTCTCCTGTATGGACCACTCGGTGTCTTCTGAAGCTTGAAACTGAACTGAAACACTTCCCGCACTCTTCACATTTGACT
>303725 NS=102 contig=separate
CTGTGGCTAGGTGACAGTGTGAATGCCTCCAGACAGTCTGCTCTGGTTTGGTTTGGGTTTTTGTTTGTTTGCTTTTTGTTTCTTTGTTTTGTTGTTGTTGTTGTTTTCTTTAGACACACTTTCTTATTAGAAGAGCTTAANNNNNNNNNNCAAAAGTGAAGTCTGAATTTTGGTCAAGGGTCACAGCAAGCAAGAGAATAGTGCTCTATTAAAAAGTGTTGAGTCATAGATCAGTGGTGAAGAGCACTGGCCATTCTTCCACAGGCCTGCATCTAAAATTCCCAGCATCCGACT
>303726 NS=69 contig=overlapped:111
CTATGATTCTGTGAACATTTATAAAAAACCAGTGCTCAATGAGCTTATATATTCTGGGAACAGGGGATCCAGTAAAACGTCTAACTTATTCTTCTGCTGAGCTACAAGCAGCAGTAGTACTGACCAATGGACTGAGTATCTTGAGCACTGGGAGATGGCTGGTCCACATGACT
>303727 NS=120 contig=overlapped:40
CCATGTGCAGAAGATGGCTTCAGAAGCAATGGAAACCAGGGTGTCAGTTTGGTCTAATCATGAACAAAAGAGAAAGGTGACGCTCAGAATGCTTGCAGCCAGGGTCTGGCTTCTTCATCAGCAGCTTGGTGTGCTACTAGTGTAACCTTCATCCCTATCTCCCTTATCTGTCATGTACTCAGGGAGGACATCTTACAAGACTGGTCTCTGATGATATGCACCTCTGATGATACTTCATATGACT
>303728 NS=75 contig=separate
ATGTGCTCATGGGACACTAAAAAGTACACTGAGTGAGCAGGCCTGCTGAGGCGGTCCCAGCTCACTGCTGGGCATGCTCCTTGGAGCATCTGGCCTCACTCCAAATCAGAGAAGAACCCAGCTTCATTATAGATCAATTCNNNNNNNNNNAAGGGGGGGGGTCGACACTATAAAAACCAGACAGCCTCACCCAAACAGTCTCAGCCCACGCGACT
>303729 NS=111 contig=separate
CAATGTCAAAAAGAAAAGAAAATATTGGAAAGTGAATAAGAAAAGCAGTGCAGTGTGTCAACCTTTGCATGTGCCGTAGAATAGATGGCATAAAAGCAAAGAGTCATGCGGCAGAGAGGGGGACAAAAAGTAAGCGTGGCNNNNNNNNNNGCTGCCGCACTATCCCTTCTGATCCCGTTTACTGACAGACGTTTACTGAGATCAGCTTTACTGAGAAAAAACAAAAAACAAACAAACTAACTAACAAACAAACAGAAAACAGGCTGCCATTGGAGCAACACTCAACATGAGACT
>303730 NS=90 contig=overlapped:77
ACGTGGCCGCATTCTGTTGCTGCCCTTACTTGAAAACCCCAGCGTAGGATAGTGTTTGAGCCAACGCCTCTCCAGGGCCCGAATGCCTGGTCTGGACACGGGTTAGCTAAGTAGCTGCGAATTGCACAACGCTTCCAGCTTAAGCTCTTCTCAACGAAACCGCAGAGACTTCGAATAGGAAAATGATAGAATGGGATTCACCGGACT
>303731 NS=107 contig=overlapped:35
AGATGCGGAAAGCATTGGCTCACTCTGGGCTTTTATTTATCCCTTCTCAGAGTACACAGGAAGATGTTTTCCAGTTCACAAAACCACACCCCTCACACAAGGACTAACACAGGAGGAATGCTGGGGCTTGCTGGCCACCAGCCTATTACTGGGCACAGTGAAGGCCCTTGTCTCATCACAATAAGGTGGAAAGTGATACAACAGGATATCCACATGGTACTCCTCTGGCCCATGTGCTTACACGCGACT
>303732 NS=93 contig=overlapped:61
CAGTGAGTGTGGCAAGGCTTTCAGCCATGGCTCCAACCTCAGCCAGCACCGCAAGATCCATGCAGGAGGGCGGCCCTATGCCTGCGCACAGTGTGGCCGCCGCTTCTGCCGCAACTCCCATCTCATCCAGCACGAGCGCACACACACTGGCGAGAAGCCCTATGCCTGCTCCCTCTGCGGCGCAGCCTTCAGTCAGGGCTCCTCGCTCTTCAAGCACCAGACT
>303733 NS=21 contig=overlapped:74
GTGTGAAAGTATCTCTGCTGCAAGCTGGCTTTGATGCCCTGGGGTACATACCCAGAAGTGGTAGAGATGGATCATACAGTAGTCTCACTTTAAGTGTCCTGAGGAACATCCATGCTGATTTTTGATGTGGCTGGACAAATTCTGATTCCCACCAACAGTGTGTAAGTTTTCCTGTCTCCAGCCTCCCCCTCCCCCACACACCACCAGACT
>303734 NS=75 contig=separate
TAATGATTTCTGGAAAACTGGAGCCTAACAATTTCTTCTTTATGAAATACAAAAGTGTGTATCTGTGAGATAAAGCCACTTTCCCAAACAAGTAATCTGCTCCACCTTTTAGGGTCCTCTGGTCATCATTTGGCACAGCTNNNNNNNNNNTGTTATCTCTGCTGTGGGTTCCGGTAATTTTGCAGATTACTAAGCCTTGCCCCGTTGATGAGGGCAATCCCAGAATTCTAAGCCATCTCTTGATCATCTGCTGTTGCTGCTGCTTCCTCTGCAGTGATGTGGCAACATTGGACT
>303735 NS=92 contig=overlapped:104
GTATGTATATTTTCAGAGCTGACCATTTGGCACTGTACAACCAATTGGTGTGCTCCTCCCTGGGGAAAACCAAATTTTCCATTCCCAGCTTTCTTTAGGGTTGAGGCCTTTGCCCCATCCAGTTTGGCGTGTTCATTGCTATCACCCTTGTTCCGTTCATGTTTGGGTAGTCATGTGACT
>303736 NS=54 contig=overlapped:121
CTATGATGGAGTTTCTTGGTTAGGTTAACTGAAGTGGGAAGACTCAGCCTTCATGTCAGCCTCACCCACGACTGAATAAAAGTGAGAGAGTGAGCTGAGCACCAGCATCCATTGCTTGCTTCCTAGGCATGGATGCAAAATAAGCAGCCTGTCTCACACGACT
>303737 NS=107 contig=overlapped:33
AAGTGAGGTCCTGGCTGAGTGTTAGCTTGTGCAGGGCAAGTGGGCAGGTGCATAATGGAAACTTCTTGTTAATGTTGGGGTGTGTGCGTGTGTGAGAGACTGAGAGTTACAGCCCTAGCTCTTTTAGTTCTCCCAAAGAACTTTAACACCCAACCTTAACAGGGATCAATATATGCCAGGAACTGGGGTGGCTGGCACCCAGCCCTGGGTTGCTTTACTGAAGCCATCACACCTGGAGGAGACATAAGACT
>303738 NS=12 contig=overlapped:71
TGATGTTCATTACAACATTATTTATATTAGAGGAAATTGGAATCGACCCGAATGTTCATCAAAGGAAATCTGTTAAATAAATTAGAAAGCACCCATACCACTCAGCTATTAAAAAGAGTGATGTCAATGCACAATTGCTGACTTGGAAGAATGTCGAAGCGTGAGCGAGGCTGACTGGCTGTGGTCAGCACAGGACCCCGTGTTCACACATGACT
>303739 NS=66 contig=separate
TGATGAGAAAGATCAGCCCTAGCAAAGCCAGGGGAACCCTGGAACACCCATGGCCCTGAGGTCACACACCACACAAGATCCTGAGAGGCATGAGTGGAAATCTGAATAAACCTTGCACAGTGAGCAAGAGGTGCTGGGTANNNNNNNNNNAACCTGATGGTACAAGGTTCTCTTTGCCCTCTCTGGGGTCACACTTCTCCAGTACTGTGTCACGATTATTATGGCCACCAGTGAAGCCTGACACTAGAGACTGAGCTTGCTCTGGGAACAAGCGAAGTGGTAGACCACCCGACT
>303740 NS=75 contig=separate
AAATGCAAAAATGGTTCTACATGGTCAGTATGGTAATATTTTTGATATAGAGTTAAAGTGTGATATGGAAATCAATCTGGGCTTTTGTCATGATATTTTGCTAATGTGGCACCTAAAATTTTTAAAATGACAGACATGGCNNNNNNNNNNTGTCCCTGATCTGCTTTGTAGTTTGCTGGTCTGAGGGTGTCAGCTGATGTCCAATCTGATGCTCAAATATCTGCAGGGTAAAACCAAGTTTTAATTCTCCCTGTGTACGTGTGTGCTCGCATGGAGGCAAGTGCTCATGGGACT
>303741 NS=97 contig=overlapped:43
TGATGTCTACAGTTTGTGTTACCACTGAAGCCTATGATGTCTGTGGTCTGGGCTTCTGCCTGAAGCCATATTAACGTCTATGGGTGAGGGAAAAGTAGCCCAGCCCCAACCCTGCTAGGCTCTCCTTAACTGATAGCTACTGATGGGGAGTTGAAGGGGAGAAACGCTCAGCCTCCCTTTGGGGAGAATGACTGCTAAGAATTTTACCATCTTCCAGTGAGTATATGGACAACACATGACT
>303742 NS=76 contig=overlapped:112
GTGTGTGTGAGAAGGCGAGGAGTCAATACTGGGTACCTTCTTCATCACTTCAGCTTATTGTCCGACACGGGGTCTCTCACTGAACTTACAGCTCACCCATTTGGCCGGGAAGTCCCAGGAGTCCTCCCGGCTACACATCCCCAGCCCTGTGATTAAAGGCATGCACCCGACT
>303743 NS=20 contig=overlapped:114
ATGTGGAGACTGGAACTTTTTAGGATGTGGGCTCATCCCAAATTGACATTAAGATTCAATACAGCCAATCAAATTCTCAGCAGGTTATGTGGATGGAGACAAAGAGGTCTGAAAGATTAAGACGAACGGAAAAGCCAAAGATGGAGAGGAGCATGACACTGCACCCGACT
>303744 NS=62 contig=overlapped:116
ACATGCCAGGCCAGTGCTGGCAGCTCCGGTGGCTTACGTTTGTACCCAAGAGTACCTCAAGCTTCAGATCTGGGGCCCCTGCAGCTTGGACTCCTCAGAGTCCTGAAACTCCTGTGTGGATTTTCTGGGCCAGGCTATTTTCTACTTAACACTGTGCTCCACAGGACT
>303745 NS=106 contig=overlapped:14
AAATGCAGATCTTAGCTGAGCAGGTCAATGACACAAAACCAAAGATGACTGCACAGGGTGATGGATGCTCATTGGTATCACTGTGGAAAACTTTTAGTTCTCTCTCTGGACCCCATACCACCATGTTGTAGGCACTAAATACACATGACAAAAAATGTTTCAAGAAGGAAAAATGTCTGGTATATATTTATGTAGAAAATTGCCTTTGTAATGAGGAAAGCATAAAATCCTACCACTATAAGCTAGCTGATATTTTCCAAGCATGAGACT
>303746 NS=60 contig=overlapped:94
AAGTGTTTGCACTTAATTGTTTCACCCACTTAAAAAGCACCTTAATTAAATATTCTGTTTAATTAAAAACATAGATTCCTAATACAAATGTTTTACTGTAGATTAAATTTCTTTCTTAAGTTCCTGTGGTTGATTCTGCAGTGCACGGCCTACAGGTCCTCAGAAGACCCCTCCTGTGATTCACTGGACT
>303747 NS=97 contig=separate
TGATGTGAGGGTGTGGTACCAACCCAGAATTCAACAGTCTTTAAAAGTCACTGTGAGACCCTCACCTTCATTGGTAAGGTTAAGACAACAATATTTGATCCTTCTTGTGACGTCTGTATCCATGGATGCTATGAAAGTGCNNNNNNNNNNATGAAAACCAAACAAACCTGTTGTGGTAAAAAGCCATCTCATAATTTTGTCAAGGGACTAATTTTTTCCAATTTCCCAAACTGGTAAACTTCTTAGGAGTCATGAAAAAATGCACGTAAAAAAAAGAGGGATTAGCATTTGACT
>303748 NS=48 contig=overlapped:110
ACATGATTGATTGTTTATAGACATGGACACTTTTCAGACTGTCAAAATTGAACTAACTGAAATGGAAACATTGAAAACATGAAGACGTATTGATGAAAACCTAATACAAACTCCCTTGAGGTAACAAGGAGATGCATTGGCTGATGGAACCAGCTGGATATGTTACATTCGACT
>303749 NS=55 contig=overlapped:67
ACGTGTCCAAGTTTAGAAGAGGTGTGTTCTTCTGGCACTCTAGCACATGAGACATTTTGGATCACTGGGCCTAGATGAACAGCCAGTGTGTTTGCGTGAGTGGTGGTAGCTGAGGAAGAGAGGAAGGCCCGCACAGGCAGAAGTGAAGCGGTAAGAACAGTGGGGGAGCTCAAGCAGGAGTCTGAAAGGCTTGAAGTACAGGCGTTGCCATGGGACT
>303750 NS=25 contig=overlapped:22
GCATGTGTGCTGCAAATGTGTGTAGGCTGAAGGTCAACCTTGGGTGTTGTTTCTCAAGAGCTGTCCATCTTTTTGTCCGAGACAGGCTCTGTCACTGGGACCTAGGCTTTCTGATTAGGTCAGACTGGCTGGCCAGTTAACCTCAGGGAATCGCTCATCTGTACCTTTCCAGCACACTACCACCTGTTTGTTTGTTTTTTTTTTTTTTCACATGACT
>303751 NS=44 contig=separate
TGATGACATAATATCAATGTGATGTCATAATAGCATACTGCATGATAGCATGGTGACATCATATTACTATTGTGATGTTAAAATGCTATTTTGCTGTCATACCAGGTGAATTTATTAATGACCTCTTGATAGAAATATTGNNNNNNNNNNGACAGGAAATGTTATCACTGGGTTGTATGGTATCAGATCCCCAGACTGAGGAATGCAAGGCTGCTCACCCTTTCTCTTAAGCTTGTTGTCCACTTGGAACTTTTAAAAACTGGCTCCTGAAACTCTGTCTTTCACCATGGGACT
>303752 NS=60 contig=overlapped:98
ATATGTAAAGGGTTCCCATTAGGTCTGACACTGATAAGTACTGATCTAATTTTGATTTATTACATGTTATTATTTCATAGGATTCAAAATCAAGGGCAGTGAGATGGTTCAGTGGGTAAAGATTCAAGACTTGAGATCACTGGGACCCAGGGGACCCAGAAATATGTGCAATGTATTCATGTGACT
>303753 NS=100 contig=separate
AAATGGTGCAACAGGCCTCAAGAACAATAAAATCTTTTATTTTACTGTTAGGGTCTCAGATAGATATTTATTTCTTCCAGGGGAGACAGCAGTATGGTAGGGAAATGCTGCCCTTTGTTGCCATACAAATTTTATTTCTANNNNNNNNNNATTGCTATTGCTTGTGAGGTCTGTGCCCTCCGACTACTCACCTAGACTTCAGATTTCTCATCGTGGGAAAGAAACAATGATACCTTCTTCTCCAACTTGTCACACAGCTTGTGAAACAGGAAGAAATTTCCTCACCACATGACT
>303754 NS=39 contig=overlapped:93
CCATGTAAATCCTGACACAGGTGGGGAAGTTCTAAGTATAAATTTAAAAAAAATCAGAACAAGACAATTTGAACATAGGGAACTTCCCAGAGACTCATACTCCAACCAAGGACTATTCATGGAGATAACCTAGAACCCCTGCACAGATGTAGCCCAGGGCAGTTCAGAGTCCAATTGGGTTACATAGGACT
>303755 NS=23 contig=overlapped:49
TGATGGACACGGAGGTAAGAGCCAGCAGGAGGAAGGCAACCCCCTTCCGCTGCAAGCCAGCTCAGAAAGCTGCCCCACTCACTTCTGCGCTGTAAAGCCAGGCCTAGTTGTCATGAAGTGGGGCTGTAAGGCAAGATTTACAGTAGTTAGCAGATGGTGCTGGAAGAGGGGAACACCTATTTCTTTTATTTTCTGTGTGTAAGTGTTTGCAGGTAGGTGAGCATGCCACGTGACT
>303756 NS=46 contig=overlapped:91
TGATGATGATGGTGGTGGTGGGTTTACAATGCTGTGGGTGGTAATGATGATTATTATAGTAACCACTTGTTAACTACTGTGAATAAAAAAGCCATCTTTTGTGAATTTACTGTCTGACTTTGAGTCCAGAGTCCACACTCCTAATATCCAAATTATGCAGACAAGCTCTAGACTCCTGTCATACCACATGACT
>303757 NS=102 contig=overlapped:29
CTGTGCTGCTCATAGTGTTTGCAGAGACCCCCACAGAGAGCGTGTTCATCTGTACAGGCATCTGTGGTGGTAAAGGTTAGGCAGTTTTCTCTAAAGCTCTTTACCTTAGTTTTTAAGAAAGGGTCTTGTTAAGTCCTTGTGCTGGTTAATTTTCTGTCAACTTGACACAAGTTAGAGTCATCTGCGAAGAAGAAAACTTAATTGAGGGATCGTCTTCATCAGCTCGCTGTAAGCAAGTCTGGGGGACATTTGACT
>303758 NS=77 contig=overlapped:14
GAATGTTGTACTGTTACTTTTCCGAGTCTATTTATAGAGATGAAATATCATGATCAAGGAAGGTTGCTTTTTAAAGGCTTTAGAGGATTTTTTATGATAATTGCATATCTTTTAGCTATGTAATGTGTTTTATGCTGATAAAGTGTGTGTCAGAATCATGTTCCTTATCATTTCAACACTGTATTAAAAATAAGTGTGGGAGGGTGGAAGGTCAAAGGATAGCAGAACAAAATCTGCTAACAATAGCTTATATTCACTCACATTCGACT
>303759 NS=78 contig=overlapped:19
GTATGAAAAACATCTAACAGTTTACAGATGAGGTCACAGGCATAGAGTCAAGGTTTCCAGAATAAATCATCTCCACTTCCTCTCTTAAGGAGTTCAAAGACAGAAAGCACTAGAAATCTGAGTGTCATTGATTCTGACGAACTTAGAGATTCAGCTGCGTATCTTCCATATAGAAATAGGAGGTGTCACTTAGGGATGTTCAGGATACAAGTGAAATAGATAAAGATAAGTGATGAGATTCTGGAATGGATGTACACACAAGACT
>303760 NS=71 contig=overlapped:35
ACATGTATAAGCCTGAAAACAGTTTGGGTTGTTATTCTTCGGGAGCCAGCCACCTGGCTTTTGGGGACAGTCTCATATCGGGCTGTATGGATCTAGGAAGTCCGAATCTGGGCAGGGTATCACTCATGAGGTGGGAACAGACCACATCTGCAGTCTCGGCTGCAGCAGGGAAAGTTTCTATCCGTCCTGAGAAAGAGTCTACCCACAGTAAGAAGATATCTGTGGCTTATTCTTAGGAGGCACATGACT
>303761 NS=38 contig=separate
TTATGGAGTTGTGTGAGTTATGATGCCTATAGATCCCTCAGCACATTATTATTACTGTTGTAGGGTTAAAACAGTTAACCTGCGCTGTCTGGTACAGTGGGAAGCCTGTGAACTGTGAGTTCAGAGGTCTGACTTTGTGTNNNNNNNNNNCCTCAGTCTTCTTTGTCAGATAGAAGCCTTGTTATTGCATCTTACAAGTGTGTAAGATACAGGACCAGACCGAGTAGGTTCAAAAGGCTGTGTGGTGGGTGATGTAGCGCTTATTTCCATGAACTTGACATTCACCATTCGACT
>303762 NS=60 contig=overlapped:64
ATGTGGTACTTAGGACAGAAGAATGTTTTCTGGTCCTTTGTCTTTTGCATTCCACGCCATAGTGACATGGGATAACTTATCATTCCCAATCAGAACACATTTCTTTGTCTTCTTTGTGGCAGGCAATTCCCATGTTAGAATGGGGAGAAGTGAAATAATAGAGACAACGCTTTATGATGGTAAGAACTGTTAAGGAAAAAGTGTCTGCTCTCATAGGACT
>303763 NS=70 contig=overlapped:29
ACATGCTATGGAAGAAGACTTCCATCTCCTTTGCTGGGGCGCCATTTAACAGTTTCGTCACGGCAGAAGGGCAAATTTGCACAAAGCACTGCATGTCAAATAATTTACAAACAGAACTTTATTGAAAGAATATCCAGGCCCACCGCCTGGCATCCGCATCCTTTTGGGATCGCTGCTATAACAAACAGAAAGATCAGGTTGGCACATCACTTCAGAAAGCAGGTGAAAGACAGCTGCGGCTTCAAGCATGGGACT
>303764 NS=90 contig=overlapped:81
CCGTGGGTAGGCCACTGTTCAACAGTCCTGCTTCAGGATGTGGAGATGAATTTAGATCCGGCAGAGCTGGGGCTGCCAGACTTCGGCATGGCGTTTCGGTCCTTTGATAGACATAAAGATCAAAATTGACAGATCACTGGCTCTCTGGCTACACAAAATATGGAGAAAGACATACAGAGTCACCCATTTGAGTACACCGGACT
>303765 NS=95 contig=overlapped:112
CAATGTCATGCCTTCTCATTTTCCCCTGGCATTTTTGGGGGGCCTGAGAGGTCTGACTCCATCCTAAGCCTGTAGTCTCACATCCAAGATTACTTTTCCTCTTCTATCACCCTCCTGGATGCCTTTCTGGGTGACCTGCAATTGCTAAGACCTACACCAGAGTTACATCTGACT
>303766 NS=90 contig=overlapped:44
TCATGTAACCAGCTCTCTTTGCGTGTGTACCAGTTAGAGCAGGGCCTGCCACTACATTTTAAATCTTGAGTGCCCCCACTCAAAGCCCATGTGTTAAAGTTGGGAGTAGTGTCATGGAAGGTAGGACCTTGAGAGAGGCCCATCAGAGTCATGCCATTGAAGAGGATTGCAGGTCTCTGTCCCCTTCTTCTTCCTCTTTGTCACTTGGCTTGTAACATGAGCAGATTAGCCCATCTGACT
>303767 NS=25 contig=separate
TTGTGGAGGTCAGAGGACAATCTAGACAGTAGGTCCTTGCCTTCCCCTTGCCTTTGAGCTTGTTTGACTCAGGGTCTCTTATTCACTGTTTTATACTTCAGGCTAGGGATTATAGACACATTGCTGCATTCAGCTTTTATNNNNNNNNNNTTTGTCCACTGAGCCATCTCCACAGTCCCACTTTAGCTTTTTAAAACAGTGAAAACACAGAATCGCGTTCTCTTGTAATCACTGCTGTCTCAAATCCTTTTCATTTCCACTACATAATTAAAATGGCTGTATTGGCATTTGACT
>303768 NS=58 contig=overlapped:111
CTGTGAACTCATTGTTGAACCAAGCTTGAGGTAAGCTTGAACCCAAAGACCCACACTCTTATCACGTGGGAGTGGACCATGGGAAGTGGAAGCAGAGACAAGAGCCCCGTGTCTGCCAGCTCCGGCTGCCCAGTGTGCCTTGCACCCACAGGAAGCTGAGGACGCACACGACT
>303769 NS=133 contig=overlapped:94
CCGTGAATGTAAAGTGACAAGCCTTGGAAAACTCTTCAGCAGGTCTGAACAAGCTCCTCATCCAATCTACGAAGCCTCACTGCTAGCACTGAAAAGACATCCTGAACTGACGTTGTGCATGAATGTTCAAAGCAGCACTATTCACAAGTCCCAAAAGCAGGAAACAACCTGTGTCCATTGACACAGGACT
>303770 NS=64 contig=overlapped:24
AGGTGGGAAAAAATGGTGGCAGGATCCCAAGGCAGCTGTTTTAATGGCATCCCCAAAGCATTAGGAAGCAGGAACTCTAGGAAAGCTTCCTGCTCAGCTCCTCTTTCCCCTTTACTTCAGTTTGGACTCCAATCCATAGAAGGGATAAATAAATCTTATTACCATTTAGGGTGGCTCTTTCCAACTAAAGTGAATGGAATGGCACTAATTCTTCACAGACTTGTCCAGAGGTTTCTATGTCTATCTAAATTCCATCAGACT
>303771 NS=56 contig=overlapped:21
TAATGTTTGATCCCATATTTTTCAAAAGAGGCTTAGACTTCATCAGTAAATATATTTTTTTTTTGCCAAGAATCATCTATCATTTGGCTCAAAACCATCCATTTTAAGCAAGTTGCACAAGCTAAACTGCTACTCTGTTGAGTCACAGTGGCATATTGCTACCAAGTAACACAGAGCAGTTATGCTAGCATTAGCTAGCACCATAAGAATTTAGGTAAACTGAGTCAAAGTTGATGCAACTAAGCTGGGAAAAGCACACAAGACT
>303772 NS=33 contig=overlapped:122
AGGTGGTTTCCAAATTCTGGCTATTCTGAATAAAGCTACTATGAACACAGTTGAGCAGATGTCCCTGTTCTATAGCAAAGCATCTTTGGGTATATGCCCAGGAGTGGTATAGCTAGGTCTTGAGGTACTGCTATTCCCAATTTTCTAAGAAAGCACCAGACT
>303773 NS=77 contig=separate
CAGTGGGCTGCATGATCAGGAAGGCATGTCAATTAATAAATAGTGTTATTATTGATATAATGCTATCCCAACCTGGCAGTACCCGAGGACACTCAGGCATTTAGTTCAGGCATGCTAGATAATCTCTGTTAATTCTTGGGNNNNNNNNNNTCAGATGTTACTGGGTATGTCTTTCATTTTTCACACATGAGGATATAATGGCCTTTCCAAAAAACTACTTAAAGAATGCTGTTAATTGAACCTTATATTTACATTTCCCATGTGCCAAAATCACAGATTATGTAACATTAGACT
>303774 NS=66 contig=overlapped:121
AAATGACTGCCTGTGTGCTGCTTCTGTGAGTCTGCCTTAAGAAAAGGAGCTGAAAAGTGGAAAGAGCCTCGGTGTGATGACATCACTTGTGATGGTGAAAACTTGCTCATGACTTGAATGAACTGTATAGGGAGATACTGAAGTTACAGGATTCCACGCGACT
>303775 NS=60 contig=separate
GAGTGCCCTGGAGAAGCAGGAGGCCAGGATGCTGACGACCTGACCAAGCCTTGTGAAGGCATGGGCACCCCATAGAACCTTGTACTCACATTCCCACTCGATTTGCACACATTCATACATACATTAACGTACATGTATACGAACACCTGCACTCCTTGTTAAGCTTTTAAAAGATGCAGGGGACTAGAGAGGAAGCTCAGCTGTCATGAGCACCTGCTGCTCTTACAGAAGCACCCTGGTTAGCTGACTCACGACCACCTGCAACTCCAGCTCCAAGGGATCCCACACCTGACT
>303776 NS=78 contig=overlapped:103
CCATGCTTTTTACCAGTTATAAGTATGAGACATGACCTTAAATAAGTTAACTGTTGAGAATATGTTTTTCAAACAAAGACCTGTGGTGGAGCAGCCACAGGGGAAGGTGGCCCTGTGCCCTGGGCACGCTTTCTTTTATGTATAATAGTTGTGATATTTGTGTACACGGGGTCATCTGACT
>303777 NS=5 contig=separate
CCATGCCTTGTTTACGCTCAGGATCAAACCCAGGGCTTCATTCGTGCTAAGCAAGAACTCTACTTCCTGGGCCGCATCCCCAGGCCCTGAAAATTCCTTTTTCAGTAGTCATGCATCCCAGCTTGAAAGCACTTTACATCNNNNNNNNNNAGTTTCTACTCTCCAGGGAATTCAGATATTATTTGGGACTTTTTGCCCAGAATTATGTCCACCTGCTGACCTGAACTGTACTCACTGGATTTTCCTGGAGAATTCACTGAATGCTTGAGTTGAAAAGATGAGCCTCACCAGAC
>303778 NS=51 contig=overlapped:68
AAATGCATAGGAAGTGATAGATACTTCACAGATGTTAAGTGCATTTTTAGTTTTTGAGGAACTGTAAATTGTTTGCCAAAACAAATTGCCATTTACATCCTGTCAGCAGTGAGTGCTTATTCCATCTCCCCAGAATCCTCCCCAAGACTTGCTTGGATCTGTCTGTTTTCTCAAAGCACCCTTAGTGAGTGTAAGATAACATTGCCTCATGTGACT
>303779 NS=35 contig=overlapped:30
CAGTGTAATGCACCCATGATCATTCAGGCCTTTACAGTCATTGAAGCAGGACAGTCTCCCCAGGCATGGTTGGCTACCATAAAAAGCTAAAATGTTACTCTCAGGATGCGAGGCTAAGCACTGCACTCAGGGTCAGCTGCTTTCAACCCAGAGAAGAGCATGTCTGATTGCATGCGGGTTGATGCCCCAGCTCCCGCCTCTGAGAAAAAGGTATCAGACGGGTCTGATGCTCTTTGGGTGGATGACACCTGACT
>303780 NS=46 contig=overlapped:5
AAGTGAACTATTAAAGCACAACCTAGTTTATGTCTTCATTCATAATACAACTCTCATCTGATCTTTTCCCTCAATTTAAACTTTTCATATTGACCCTCTCAAAATAAACTAGTAATTTTAACTTTCATGATTCTTCCTGGTGGAATGAGCACATTATCTAGAAGTCCAAATCACAGAAAGGTTGTGCCCCATCCACCAAACTGTGAGAGCAGCCACAAGAGTAAAAGCTAGCTTCACAGATAAAGTGGTAGTCTGCAGATCCTCTTCTGTCATGAGACT
>303781 NS=59 contig=overlapped:78
ACATGCAGGCAGAATACTCACACACACATACAATAAAGATAAACATAACTATATTGAAGTGGTGCTGAGCTCCCTCTCCTGCACAAGCCCCTCCCCGAAGTAAGCTCCTCTACACCAGACTATGTGTGCAGCCCTCTCTGGATGACGGATTAAGTGTCTCCTCCCCTCAGAGTGATCATCAACAGTTTTTGTCCAAACACAGGACT
>303782 NS=18 contig=overlapped:138
AAGTGATTTATGGTATCAGTCTCCTGTCTGTCCTTCTCATTTGCTCTTGTATTTGACTTGTTGTCTGTGGAGTTCGGTGGGAATGTCTCTCCCATGTTGACAGATTTGCAAACCCTGAACCTGACCACCTACCTCATCATAGGACT
>303783 NS=42 contig=separate
AAATGCTAAATGTCTTTAGTCATCAGGGAAATGCAAATTAAAACGACTCTGAGATTCCACCTCACACTGGTTAGAATGGCTAAGATCAAAAACTCAAGTGAAAACACGTGCTGGAGAGGATGTTGAGAAAGAGGAACCCTNNNNNNNNNNGAGAGTGCAAACTTGCAAAATGACTTTGGGAATCAATCCGGCACTTTTTTCAGAAAACAGGGAATAGTGCTACCTATGCCACTATAGTACCCAACTATACCACTCCTGGGCATACACCCAAAGGATGCTCTACCACACAAGACT
>303784 NS=46 contig=overlapped:69
CAATGTGTTAGGACAGGAATTCTTAACCCTGAGTGTACAGCAGCATCACTGTTAGAGTATTGTATAAAAATATATACCAGCCCATTATAACCCAAACTCTGATTCAGCAGAATCAGTTGTGACCCCCAAATCAGCCATCTGCAGAATTTTCCAGATGGTTCTTTGCATAATCAGCACACAGACAGACTGGTTTGGACACAGATCCTAACACGGGACT
>303785 NS=52 contig=overlapped:15
GCATGCATGCATGCATGCATGTAGCCACGCGCACACACACACACACAGCCAAAAGGGTTTTAAATAAAAAATTTAAAAATTTGGGTGAAGAGATGACTCAGCGCTTAAAGGCATGTAGTGTTCTTACAAAGGGTCCAAGTTCAGTTCCTGGCATGCAAGTTAGGTGGTTCGCAACCGCCTGTAACTCTAGCTCCAGAGGGTCTGACATCCTCTTCTGGACCCCACCGGCACCTGCAAATACATGGTCACACCCCCACATAGACACACGACT
>303786 NS=64 contig=overlapped:32
AAGTGCAGTGGTGTTTGTAGGAGAAAGATGAAATCGCTTTGAAATCACCATAAAGCCTATGAACCCAGACGTGTTACTTGTCTCTGCTCTCAAATTTTGGGGGCCATTTGGCAGTTCAGCCCTGCTGGAAAGCCTTGGGCTTCAAGCTGCAGGTCCCTCTTGAAGTTTCGATTCGAGTATCCTTTGAAGAGGCTTAAGGTTTTTCTGTGGTTCATTTCCAAGGCACTCGCCCTGGCTCTGCACGCACGGGACT
>303787 NS=123 contig=separate
TGGTGACACTCCACTACAGCACTGGCATTTGGCTTCCCCTAATTGGCTCCTGAACAGTTCTATTTATGTCAATATGTGCTTAAAACATGTTGCTCTGCATATATGTATGCTTAACTATGTAGGGCATGATCTTTCCGAAANNNNNNNNNNTCTGTGAATATAATGTGAGCATTATGGTAGTTCCTGCTTTCCAAGGTTTTCATTTTGCTTTTGAGGGATGTGGTTGTAGCTTTACATCACCAATACTCTGAAGGTTGTATGTAGCCATGAATTTACCTTGGACACCACATGACT
>303788 NS=26 contig=overlapped:83
CCATGGAGCAAAATGACCTATTTTCTGTCCCAAATCATGGTGGACCAGATCTTCCTTCTGGGGTATTTCCTTTCCCGGGCTCCATGAAAGAGCGGGGGTATCTGAACTAATATAAAATCACAGCAGGTCTTTGAGAACACGGAGTCTGCCTAGTGCATGTGTGGGCAAATGTGGTAACTGCCAAGAGGCATCCACCCGACT
>303789 NS=84 contig=overlapped:14
ACATGAGGCTGTGAACTGGATCCCTAGCACCCACATAAAAATCCCAGTGTGGCTGAGTGCCCACCTACAGTGTGAGGAGGTAGAGACAGAAGCCCTGGGGCTTGCTGGCTAGGGAACCTAGCCAAATAAGTGAGTCCTGGGTCCTAGTAAGAAAGCACATCTCGAAAAACTCTGCACTCTCTCTCATACACACACACATACACACACAAGAGAGAGAGAAAGAGAGAGAGAGAGAGACTGGCATTCTAACCCTTAGTCCCCCATGAGACT
>303790 NS=112 contig=overlapped:29
GCATGCTTGCCTGTGTGTACAGCACAAGCAAACCCGTCAGAAACACTGAGAGTAAACTCTGCGCTCTCTTTTCATTTTGCTTAATACCAAACAGGTCAGGGAGAAGCACTGGATGCTTTCAGAACTGCGCTTATAATTTTGAGGCCAAGCTGTGCGGGTACCCATTGGAGACAACTGTTCTCTCATGGTCTGCTTTGAATAAACAATCAGGGCTCTGTGTGATATCACTTCTCAACCAGATTCTAGCATTGGACT
>303791 NS=78 contig=separate
GAATGGGGAGCTTAGGTCCTCACCATGCATGGTCCTTGGTTAGAGTATCAGTCTCTGCAAGACCCCCTTGGTGTAGAGTTTTTGGCTCTGTTGAGAAAATATTTTTGTAATATGGTTGTATAGCTGAATCTTGAGGTAATNNNNNNNNNNCAGTTTTCTGAGAAAGCACTAGTTTGATTTCCAAAGTGGTTGTACAAGGTTACATTTCCACTAGCAATGGAGGAAGGTTTCCCTTTCTCCACAACCTCTCCAGCAAGAGTCATCCCTTGAGTTTTTGATTCTAGCCATTCGACT
>303792 NS=72 contig=overlapped:42
CCATGTGGCCAGCCAACCGTGGACTGAGGACCCTGAAAGCGAACCCAGATAACCTTCTTCCTTCTGTTCTCTCAGGCAGTTTGTAACAGCTCTGGAAGGCTGGCTGCCACAGACACGGAATTCCTCTCAGGCTCTTCTAGCTTCTGGCTCTGCAGGCATGCTTTGTCTTGTACATTCACCAGTCCAGTCTGCTCCCAAGGTCCTTCTTTCTTCCCATGTGTCTTCCTTACAAGCACAAGACT
>303793 NS=85 contig=separate
AAGTGCTCTACCACTGACCTACCACCCCGGTCCATAAGCAGTACTCGAAATGCGAAGAAACTGTACCTGAGAACTGTTACCAAACCAATGTCTCAGGATGTACACGAGAAAGACAATTATGAGAGCCAGTCCTGAAAGGTNNNNNNNNNNCGGTGTGGAATGTCATCTGAGAAGAATGGTACGGAACGTATATGTCACTATTTGCGTGTTAAGAACCAGCTGGCTTTGGGAAGACTGAGGAGGCAGGTACTGCTGTGCTCTGTGAGGAGAGACAGAAGCTACAGGCATGAGACT
>303794 NS=88 contig=separate
GCATGTGCCTCGGTCCACCGACTGTCTCTCTGAACCAATGTCTGTTATAATGATAAAGCTGAAGTCGCTGACCCCTAAGTTCTTCTCCTGAGTCTGAGTATACGAAGTGTTCAGCCTGGGAATCTAGGCTGAAACAGAAGNNNNNNNNNNAGCTTTATTCATATCCATTGTACCTTTGTACCCTGTTATGAAAAATGTCAAATTTACGTAAGCAACATCATGCCATAAACACCCATCCAACATTTTTCACCTAATAAAGCGGTCTCAACCTTCCTAATGCTACGGCATTTGACT
>303795 NS=89 contig=overlapped:105
AGATGCTGAGATTATGTGGCCGGAGAACCTCATGGGATGGCTTTGCATTGCGATTCTATCTCCTACCATGGACGGATTGTGTGGCCTAAGCAAATCCTTTAGCTTCTACAGTTCCTCAAGCTGTGGACATGTAGTTGCAAAAACTCTTCTCTTGACTATTCTGAGGTACGCACAAGACT
>303796 NS=97 contig=overlapped:29
CCATGGAAAGCATCAGCGTAGTTTTCACTAACGCCGGGCACTGTGCTTCAGAAAACACTGGTTCGTCTGGAATTCTCAGTATACCAGAACCTTGCTGTTCAGTCTGGAAGAAAGGAAGTCAGATGGGCTAGAATTTTTAACCCCAGATACTCTCTCCAGCCTTCCCTGGACTTAGAAGCCATTAGCCGCCAGCTGGATTTAGCTGCCCTGGGGATGAACAAGAAGGTAGGCTTTCAGTAAATCAAGCACCTGACT
>303797 NS=135 contig=separate
AAATGAGCGTGCTTAGCAGGAAGAGATGTGTTCCCTACACTAGAAATTACCCCGTCACATGTAGTGGTGTAAGTACACGATTGATTTCTGTTATGGCCGGTTTGCAAGCAGCCTCTGCAAACGCGCCGCCTCGCCTTTGGCTCAGTCTTCTTCTCCTGCCTGCGCCCCTCCTGCGTTTCCCCGGGCTCCGCTCTTCCCCTGGGCACTTGCTGAGGCTGCTCGGTTCAGAACGGAGAGAAACTAACCTTCTTCCTTCGGTGTTTTTAGGGAGAAGTACACGCCTTGCATTGGACT
>303798 NS=52 contig=overlapped:39
ATATGCGAGCCTCGGCAGCCTCCCCACTTCTGTCGGAACGAAGCTTCCACAGCACCAGAACAGACACTATTTCTCTTGGAAGAAGTGTTCCATTTCTACCCTTCTGAAATCTTGTCAGGGTAAGAAAAACAGAAGCTGTGACTTCTCAATGCCATCTGGTAAGTTAGATTGAGCATCAGCACGGTGGAGCGTGTCTGCTGTGTGGAAACAGGCCGTGCTAGGATTGAATGGCTCGCATTCGACT
>303799 NS=72 contig=overlapped:67
TGATGTGTCCGTGTGTGTATGTGCATATGTAGGCCAGAGGTTGACCCTGGATGCCTTCAATTGCTCTCTACCTTATTGTTTTAGATAGGTTCTGTCATCGAAGCTAGAGCTCATGGATACAATCAGGCTGGCTGTCCTCTGAGCTCCAGGAAGCTGCTTGTCTCTGCCTCTCCAGTACAGGACTATAGAAGCATTTCGCCACGGTTCACATTTGACT
>303800 NS=115 contig=separate
TCATGACATAAGCTGTACCAGCTTGGAGAAGATCATCATGGCCAGGCTTGTTGAGTCTTGATTTGCTAACACTATTATATCTCATAAGATGACTGAATGTTTTTCCACATAGAAAAAAAAGGTGGAAAGCTTAAGCAAATTNNNNNNNNNNATATATTGATGTCAAACCTCTGCTTAAATCAATGGTTATTGATCTATTCTCATTGACAAGGACTGGCCTAAAGAACAAAAATGTACATCTAGTAAAAGTTTGTTTGGTTTTTGCTCAAATTTTACCTAAATATTACACGGGACT
>303801 NS=90 contig=overlapped:100
ATGTGGACAGATTTGTATACACGCAACCCCACAGAAGTCTTACTTCTTGGTTCTGTGTGTTTCATGGGGCCTGAATGCTACACTGCAGCAGGAATCCCATTATTCAGTGAAAAGGCAACTGGGACATAACTGTCATTCCTAAAAATGCATTTGGACTGACGATGGTCATAGCAGCCATGTGACT
>303802 NS=96 contig=overlapped:114
CAGTGAGGAACCTGTCAAACTGATGCAGAGATGATGCAGAGAAACTGTACCTTCCTTTATGTTGGCGCTAGTCATGTGATCTGAGCCAAAGATCGGCTCCATCTAGCAGCCACCTTTCACAGACAAAGCTTATCACTGTCCGAGATATTTACTTAAGTTTTCATGTGACT
>303803 NS=5
TTATGTTAGAGGCTGTGCCGGCTAGTTTTATTTCAATGTGACACAAGCTAGAGTTATTTTGGAAAAGGAAACCTCAACTGAGAAGATGCCTTTCTTTCTTTTTCTTCCTTTCTTCTTTCCTTCCTTCCTTCCTTCCTTCC
>303804 NS=20 contig=overlapped:24
ATGTGGGTTCTAGGCATTGAACTTAGGTCACCAGGCTTGGCATCAAGCCCTGGTGCCCACTGAACCAGCCTGCAGGACCCGCAAGCCTTCTTTGTTCAGGGCATTTACCCTTTCCCGAAGCCCCCTTTCTCTCTGAAGTCAGCAGGCACCCTTCTCATGAGCTTCCTGCAAGGAACAGAGGTGGGGTCGGAGGTTGGTTGTTTCTGTACTTGGAGGGCCTGGCTCATGCCTGGCACGAGGGCATTCAAAGTCACGAGACT
>303805 NS=108 contig=separate
ACATGTCTGCATGCCAAGGCATGGTGCTGTATGCTTGTTTCCCAAACCTCAGGAGGCATAGGCAAGAGGGCCTGAACTCTGAGGTCAGCCTGGACAGCACAGAGAGACTTTGGTCTAAAAACATAAAGTACTGTTTACCCNNNNNNNNNNTTGCTGTATGACTTTAATTTTAGCTAGTCCTACCAGGAAGTAAACTGAGTTAGCTGTCTCTCCACAGCAAGTCATCAGTTCTTAAACTGTGCAGATCGCCCAGCATAAATGAGGCAGAATACAGAAATTCTTGTGCACACGACT
>303806 NS=24 contig=overlapped:42
TAGTGCAAGAACTTCTGTTTCCTACAGCCTGTCCCGCACTTGATGAATTTGATCTTTCTGATGACAGCTAGGCAATAGTTCATGCTGTTTTGATTTGCATTTCCCTGCTGACTAGCATTTTGATATGCAGTGTGAACACTGTATGCATTGCACCTTGTTTTATTCATCTGGAGAATGGGTTAATAATGGAGACTGTGAAGTAATTTGGTGGGTAAAATGAAATATCATTAAAGCATCAGACT
>303807 NS=94 contig=overlapped:89
CAGTGGCAGCTTTGTGGCTGGCTCCTAATGTTGGGTCTTGATTTGTAGTTTCAGTCACGAGGGTATGAATGTCGGGACGCCGTAAACAGCTGTGACATCACTGAGTACTGCACTGGAGACTCTGGCCAGGTATGTAAAACCACATATATATTGTGCAAGGTACGTTTTAAATCCTTTGATAAAGACCATGTGACT
>303808 NS=56 contig=overlapped:61
ACATGGCCTTTGGTGGTAACATGGGCCACAAATATCAACCCAGCCTTGGCCATATCAGGACCAATGACCCACACAAGACCCTCGGCAGCATTATGGACTACAGACTCAGGACAGCCCTGGGGGTCTGATTGGGCCACTCATTTAAACATGGCTCCCAGCAGGAAGATGGCCCACGGACATCAATAAGGCTTCAGGCAGCAGCATGAAACATGCACATTTGACT
>303809 NS=107 contig=overlapped:12
GTGTGTGTCAGGGCCCCGGCTCAGCCACATCCTACGCTTGGGGCCGCACAAGACTGCAAGGTCCCATCCAGAGGAAAGAGCACCACAATTACTCCTTGGGCTTGGGTGTCTCGCTGAATATCAGCCAGGAGTGTGGTTCCCACTCCTGGAGGCCAGAGCAACTCCTGCTTTTTGGGGGATTTCTGTGCATGGCCACTTTTATTGTCTAAGATAGAGAGACACCCCCTGGACACGACACTGTGGTCTCGGGCAACCTCAACACACACACGACT
>303810 NS=94 contig=overlapped:80
ATGTGAGAGGTTTTCTAGATAGGGTCAGTAAAGGTGGGACTCACCCTTAACTGTGGAGGGCACCACTCCATGAGCTAGAGGGTCCTCAACCAAAAAAAGAAAAGTTTGCTGAGTGCCAGCATTCTTCACTTTTGGACCTCCTGACTGTAGATACAACATGACCAGTCACTTCAAGTTCCTGCAACAGGACTTTGCCACAGGACT
>303811 NS=30 contig=overlapped:122
GCGTGTGTGTGTCATAAAGAGTCTCTGTTATGTTATAGTATGTCTTTCAGTGTTGATCCTGTGCTGAATCCTGCTGGATATTGTATTCATCAATGCTCATAGCAGAATAATAGTTTTTCTTCCCATCATGAGTTCCTGTCACTGTGACATTTACATTTGACT
>303812 NS=71 contig=overlapped:113
GTGTGCCTGTCTGAATACTCTTTGGTTCAATCTCTTACAGACTGTACTGTCTTAAAAATGATCAATTGCAGAAGAGGGTGGAAAGAGCATAGGAGCCGGAGGAACGGGAGTTTGCTGTGAGATTGTCTCCTAAGAATGTCAGAAGCTACATTTACAGTGTTGCACCAGACT
>303813 NS=86 contig=separate
AAATGTTTTCTCCAATCCACCACACTGTTTGTCTCTTGTCTCTCCAAACTGCTATGTGCGACATGCCACCATCGAACACCGAACTATCTCTTTCTCGGGCTCTCATATATATATCCTCAGAGCCCTAGACCATGCCCCTCNNNNNNNNNNGTCAAAGGCCATGCCCAGCATGAGACATTTATCAGCTGTGGACAAACTAAAGCCCAAACTAAAATCCCACACTTGGGATTAAAACAAAAACCAAAATGTTTACATGACCTGAGTTTTTAACGAAAAAAAAACTTCCATTGGACT
>303814 NS=31 contig=separate
CCATGTCCTGCTTTTACAAAGATGCTGAGACTCAAACTGAGGTCCTCTAGCTTGTGAGGAGAATACTTTGCTCACTGAGCCCTCTCAGCCTATCCCCAGCTCATGGACATCTTTCCATGTTTTTTTTTTTTTCACATTTTTCNNNNNNNNNNAGACATCTGCGTTTTTCATGGGGTCTTGATCATCTTCTTTAGCATTAGTCATGCTTTCCTTGTTGATTTGTGAGATTCTCTGCAGATGAGTGGCACATGCTGTTCATCTGTGCTAGTTTGGCAGATACTTTTCCTCATTTGACT
>303815 NS=110 contig=overlapped:24
CAATGGAGCTGTATAAACAGAATATTTTCTCCACTAACCTGGACGCTACAAGTTCAAATCAAAATGGTGACAATGCTGGTTCCTCCAGAGACCCAGAGGTGTGTGTGTGTTCTGTCCTCTCTGCTGGTCCCTTGTTGCTGCTGTTCCTTGGCATGCTTACAAAGGCACAACTTCAACTTCTGCCTCCATCATCTTACTACATTTCCTTGTATTTCTGCCCAAATTGCCTTCTCCTTGTAACTAGCCAGGCACATTTGACT
>303816 NS=6 contig=overlapped:30
AGGTGTCATCCACCCAAAGAGCATCAGACCCGTCCGATACCTTTTTCTCAGAGGCGGGACCTGGGGTATCAACCCGCATGCAATCAGACATGCTCTTCTCTGTGTCTAAAGCGGCTGACGCTGAGTGCAGTGCTTAGCCTCGCATCCTGAGCATAACATTTTAGCTTTTTATGGTATCCAACCATGCTTGGGGAGAATGTCCTGCTTCAATGGCTGTAAAGGCCTGAATGATCATGGCTGCATCACACTGGACT
>303817 NS=15 contig=overlapped:85
CTGTGGCCTGGCAAGGCTGCTCCTGCTCCTCCCCACCCCCCCGGGGAGGTGGTCAAAGATCCCGCCACCGAGTTCATGTCAGAGACAGCTCCTGTTCCACTCACCAGGGAACCCACTTGGATACTGAGCTGCCATGGGCTACATCTGAGCAGGGGTTCTAGGTTATATCCCTAAGATTTCACCTTATACCCATCAGACT
>303818 NS=92 contig=overlapped:95
ATGTGAACAGAAACAGCAGCTGGAGATGAGTAGGAGAGGAAGTTGTCCTCTCAAGTCCCACAGGAAACATCGGAGACACAAAGCGGAGCAGGGATAAAACCAGAGCCCCCAGCGACTTCACCTCCAAGGACCTACTTCCTCCAGTTATTCCACTGTCAAAATTCATTCTTCAGAACATTACACACGACT
>303819 NS=35 contig=overlapped:73
CCGTGTAAAGGTCAGCGATGCTCTGAGAGGTTCCACCATGGGTAAGACTTTACCCCTTAAAAGAAACGTTCTGGGTTCTCCTGCTGGATGCCCCGAGCGCGCTCCAGGTACAAGAAGTCAAGGCAAACGACCCCAGTCTAGAGTTTCTTTGGTTCTTTGAGAGATAAATGCTGCTGTGTCCTTAAGGATCATAATTAAAACACACTTGACT
>303820 NS=46 contig=overlapped:100
CTGTGCATGCCTGACTGCACATACGCATACACAAATAAATAAGTAAGTAAATACATGTTAAAAATTAGTAGTGGGAATGATAGATGTAACCGGAGAAGGCAAGGGTTACTTCTCAAGTTCTTAATAGAACTGGGCAGAATAGAAGCCTTTGTCTCTCCCAGTGAGGAAAACTGGTCATGAGACT
>303821 NS=95 contig=overlapped:67
TCATGGTATTCTGGGACAACCTACTTGTGTATCAGTGAACCCAGGAACCAACTCTTACCTACATGAAGCACCTCTTAGTAGCATGCAAAAATTCCAAGCCAGCTGCGAACTTAAGAGTCTGCCTCCCCATTTACCTGAAAAACAATGGGAAAGGCCATGTGTGTTGTTGGCACATCCCATTTAACAGTCCCAGTAGAGACTTGCAGATCATGGGACT
>303822 NS=22 contig=separate
ATGTGGACCTATCTGTATTGCCCACGTGGCACTCTGGGGTTGGCTACCCAGAGGCTATTTAAGCTGTGGGCTGGCTTTCCCCAGGGTCAGATGATTGTTCAAGGTTCCTGAATAAACTGCATTGAAAAAAAAAATGGACTNNNNNNNNNNTTTAAACCTTCCATAAGTCAGAAGTCTACAAATCGAAAGGTCTAAAAGGTGTTGACATTCTGACAATTGCTGGCACCTTTTCATTTGTGGTTGTATAATTACATTACTGAAGCCTTTGCCTGTGTCATTCATCTCCATCTGACT
>303823 NS=78 contig=overlapped:112
CGGTGCGAAAGCATCTGGAGGCTCATTGCATCTTAACAGGCACATAATACCATTTACAAGTTTTATAGTGTGAGTGTGTGTTTGCTCAATCTGTGTTGTGATTTCCAACTTCTGGGAACCACGGGGACTTGCAGTGGCATTCCGGGATGACATGGTCCTAAGCCATATGACT
>303824 NS=56 contig=overlapped:96
TTGTGAGGGACTGTTTTGATTAGGTTAATTGAGGTGAGAAGACCTGCCTACTATATTCTCTGAGCTAAGAGATTCTGGACTAGGTAAAATGATCAGGTGAGCACAACGTTTCATCACTTCCTTCTTTTTGGTTGTAGGTACAATATGTTAGCTACCTCAGGTTACTGCTGCCATGACTTCATCAGACT
>303825 NS=115 contig=overlapped:96
TCATGAACAATAAATAAGGATGGTTCCATCTGTCTTCAGGGTGATTGTTGTGCATGATTGTCCTCTAAGCTAAGATAAACTAAGTGTTCAGCTTAACTCTATAGCAAAATGATCACCCCATCTAGGCTTTCTGACTGCATACCGCCTCTTGTAGAAGAATGGGAATGGGCCAAGACCCTCATCTGACT
>303826 NS=55 contig=separate
CTGTGGGTAGGAAGTTACAGGTACTGCCCAGAAATGCTGCCTACCGCTTCCCAAGCTCACTGCCAGCCCTTATGGATTTTACTTTGAAGATACAGTTTTTCGGTCAGTGAAATCTTCCTCCTCTTGGCTTCTGGGCTAAACANNNNNNNNTTCTGTATTTACCTATTTTGCTTCATCCTTCTAATCTCCACCACTCAAGTTGTACTTTTCCATATTTGCCCTCTCAAGGAATGTATCATTTATCGTCTGCGTGCTTATCCAGGCCTGTCTCCTAGGCACATACTCCACGAGACT
>303827 NS=121 contig=overlapped:117
CAATGTTTACAGGTTGAATAGTTTAGAAGGACCCGGCTATGGAGCCTGGGGAGCAAGCTGGCATCATAGACCTAGCATGGAGGCCATGTCAAGTGTGCAGAACGCCCCCAGCAGAAAATAAGGGTGACAAGCTTCCAGATGCTCCTGAAGCTGGCAAGCATTCGACT
>303828 NS=96 contig=separate
CAATGGAAGTAAAGCGCAAAAAAAGACGTAGATTAATCCCCTCTGAGGGGCTGGGGTTGGTGTATCGGGTCGGTAGTCTAACAGTCTTGAGGCTGTTCCCAGACTGTCTCACTTCCCAGGCATGTGGTCTCTGCTGAGTAAGTGTTCTACAAACTTCAGGTTTCTCTTCTGTCAGAGGGGGTAATATCCTTTCACTGTCAAGGAGGAAAATGTGAATTGTGCTGGGCTGTTAGCAAAGTGTGTGCCACCGAGTGCTCAGCTAAGCAGAGCTGGCTGATTAGAGAGCATGTGACT
>303829 NS=102 contig=separate
AGATGCATTTGTCGTAGACACATATGATCAGGGCTTGGTGGTGCTAATAGTGAGGGACTCTGGGACTTGCCTTCATTTCCTTAGATATCAGCTTACATTTCCCCTCTAAATCTGCATGTTTGGGCTAGCTATGTCTTGCANNNNNNNNNNGCCAGGGTGCTTATGGGCAGAGCATGGATTATGGACTCCATGCTGTGACAATGCATGGTCTCTCCTGTGGTTGCGCCATTCATCTGTCCAAGTTCACTTGTGTTTATCTACCAACAGGCTCTTCTGGGAAGGAATCATTCGACT
>303830 NS=42 contig=overlapped:80
CTATGATCTCTTGACCACACCTAAATCATTTTAGGATATAAGATGTTCATATTTCAGTAAGGATACCTCCTCTCAGCATTAGATGAGACAGATGTTTCATCATCTGGCAACAGCTGGATGATCTTATTGGCAATTAAAGCCATTAGTATCTCAATTATGAATTCTCAACTACTAAATTACACACAGACTCCAAGACACCCGACT
>303831 NS=47 contig=overlapped:37
GAATGGATGAAATTCTGTGGAAGCATTGCTAAAAGGACCCCTGCTGCCTCACTTCTAGACTTTGAACCCAAAATGCATTCGAGCTATTTTTTTTTCTTGCACCAGTGGTTAAGTAAAGCAACTCATTTTCTGGGTGAGGAGGGGTAGATACCCAGACATGGTGAATGCCTCATCTATCCCACCCCCGAATTTAGCACTTTGGGGAGCATATTGACAGAGTTTCTCCACCCATACAAACCACAATCATGCGACT
>303832 NS=43 contig=separate
CTGTGTGTGACCAGAGTTTACTCTAAGCACAGAATGCTCCGCTATTTCCAATTAAAATAAATCCCTCACACTATTTCCAAAGGTCCTCTCATTTGATATTTCATCTTACCCCACGGAATAGGGGAGCCACAGGAAGGGATNNNNNNNNNNCTGTGCAAATGCTTTTATTACAATGGGTCCATTCTTTGTGAACTTTTAATTCCCCCAGTGGACTTCCATTACTTGCAAGCCACAGCTCTGGGTTTTATCGAATTTAAATGAAAGGGGAATGGTACTTAGTTATGGCACTTGACT
>303833 NS=17 contig=separate
AAGTGGCAGAGGCAGGAAGATTACAAGTTTGAGTCCAGTTTGCATTACATAGCAAGCCTCTGCTTAAAAAATAAAGGTAGACAGACAGACAGACAGATAGATAGATAGACAGACAGACAGATAGAACAGACAGGCAACTGNNNNNNNNNNTTAGCCACCAGCAGCTTCTTCCTCTCCACCCTACCCTCACACGCCAACCTAGCATCTGAAGAATGAGCAACAAAAACAAGCAGGTAAACAGGTAATAGGAAAAGCAGTGTGACCCCGGAAGTGACGAGAGGGTGCCACCCGACT
>303834 NS=57 contig=separate
TGATGGTTTCCCCACGCCTGAACCCTCAGGCCTCCTGGGAATTTGAGGCTGAGATTCTCGTCCTCCACCACCCCACCACAATTAGTCCACGCTACCAAGCCATGGGTAGGTGTCCAAGGGCCCTCCCAAAGGAACTCCTGNNNNNNNNNNTGTCCTGCTTAGCAAAGCCATTCCTGTAGTTCAACCCCTGAGCAATACTAGTTGTTCAGTCCTGCAGATGCCCTGACAGCAGACCTGTCCTCAGGGACCTCATATGCCAGGATTCATTTAGCCAAGGTTATTGAGCATAGGACT
>303835 NS=38 contig=overlapped:119
TCATGTATCATGACTGCTCATGAGCCACTCACCAGGGGCCAGACTCCTTTAGCAGATGAGTGGAGCCTAGGAACCAAAGCTGCCATCCATATAAGTCAGAAGGCAACTCGCAGAGTCTTACAGATGCTGGGAAGAGCCACCACTTAGGCCCGTCTGCACCTGACT
>303836 NS=114 contig=overlapped:31
ATATGGCTGAAGATTCCTGGCTCCTGAGATGTCCTGGCTTCCCTAAGTGGTTTACATTTTGTAGGGCTGTAGTTACTGAAGTAATCCTAAATATAGCACAGCTTCCATCCATCCTCCATTCATCTACAGAGGTTGACCAACCCTCTCCCTGCGTTGTCAATATCATGTCTTTGTAAAAATCAATTCCTCACCCTCTCTTCTCCCTCTACTTTTCGCTCTTCCTCTTTCTCTTCTCCCCTCTCTCTCATGTGACT
>303837 NS=103 contig=separate
ACGTGATAAAAACTAAAGTTGGGGGAAAGCTGGAGAACCTCACTTTGGTCTTCTGACCAGTCAACAGCACACCAAGATTTGCACACAGGTCTTCTTGTTCCAAAGCCCTTCTGATTAACTAATTCTCACATGACTCAAACNNNNNNNNNNCTAGTGCCGGCCTCATTGAACACTTCCTTTGGGCATGCCATGTGGACCGGCCCCGTTGGTTTAGGCCTACTCCAACCAGATTATCATCACTGAAGCTACTCAGTGACCAAGCTGGTTTGAGGACAGAGCCTGAACCATTTGACT
>303838 NS=99 contig=overlapped:105
AGGTGGATCCTATGGACTTGCTGGCCAGCCAATCTAGCCAAAACTTCAAACTCTGGGCTCATTGAGAGACCTTGTCTCAAAAAAACAAGGTGGGGATTAGTTGAGGAAGATACCAGACATCACCCTCTGAACTCCACATATGCATAGGCAGGTAGGTGTACATACCTACACACGTGACT
>303839 NS=90 contig=overlapped:15
AGATGTCCTTGCCCATTGTTTCTCTTCTCTCCTCCTCACTCCCACTCACTCCAGATCTTTTTGCTCTCTGTGCTCCTCTTTTCAACTACTTCTGCTGCCTATTCTGTTTCCCCTCCTGAATGAGATTTAAGCACCATCCGTTGGGTCATTCTTGTTACTTGTGTTCTTGAAGTCTGTGAATTTTAGTATGTACTAAAAGGCTAAAATCCACTTATAAGTTAGTTACATGCCATATGTGTCTTTCTGGGTCTGGGTTATCTCACTTGACT
>303840 NS=53 contig=overlapped:123
ATGTGGGTACCTACAGAAGCCAGGCCATGCTATTAGGTTCCCTTGATTTGAAGTTATAAACAATTGTTACCTGCCTTATGAGGTTATTAGGAACCAAACCTGGGTTTTCTGCAAGAGCAGAAAGTGCTTCTAACTATTGGGACATCTCCCTACATTGGACT
>303841 NS=2 contig=overlapped:63
CCGTGCCCAGTCAAGGGTTGTTTTATATGTTTTGTTTGGTCTTGTGTGTTTTTTGTTTTTTTGTTTTGTTTTGGTTTGGTTTGGTTTTTTAAGACAGGGTTTCTCTGTGTAGCCTTGGCTGTCCTGGGCTTGCTTTGTAGAGCGAGCTAGCCTCAAGCTTACAGAGATCCTCCTGCCTCTGCCTTTCCAAGTGCTGTGATTACAGGCATGCACCAGAC
>303842 NS=107 contig=overlapped:30
GGATGTCCTCCTCGAAGCTTATCTTTTTCCTAAGCAAGCCATCATACTTCTTTTTAAATTTTGGATTGAGAGCTAGTTTTGCTGGCACCTTTTCCCAAGAGAAGCTGTTGAGTTGCGTGAGATCTCATTTGTTAATGTTTTCAGCGTCTGTGCCACCAGCGCACAGTTCAGAAAGTCTTTTCCTGTGCCGCTGTCTTATCCTGCACACTGTCGGTCTATCTGGCCTTGCGTTGAGGTCCTTGATCCACAGGACT
>303843 NS=116 contig=overlapped:86
AGGTGAAAGGAGTCAACAAAAATGAAAGGCCAAAGCAAGGACAGCACACAAGGAATAGGACCAGCTTAAATGTAGTAATGGAGTTGTTCATTGTCTCGTTTGGGAGGAAAGCCTCCCATGGTGTCAGGAAAAGCCTCACTACATTGTTTTTGATGCTGGTTGTTGCTTCAAAGACTCAAAAGGGAAACACATGCGACT
>303844 NS=47 contig=separate
CAGTGAACGCAAACCAGTGTTACAGCCCTTCCTTTAAGTCACCCTGTGGGCAATTGCCTGGGACTGGCAGGTCCAAAGCTGCTCCCTGGTGGTCAGCAGCTTGTTATGGTCAGGTGGGCTTCAGCGCAACCCAGGCAGCCNNNNNNNNNNTGTCATCCCTTCAGCCAATCTTTGGTGAAATAGATTGGGGTTGCCTCCCTTTATTTCATGTAAAACAGGGGCTTGTAAACCTTGGACAGCCAGAGGGGTTTGGGGGTGAATGCCTTTGCTTCACTAGGACTACTTCATTTGACT
>303845 NS=93 contig=overlapped:53
GAGTGAGCACTTCCAGTGACCATGTGTCTCATCTGGTGGGAAATGAGATCTGACAACTCCAACACCTTTTCATGGAGCACAGAGAGCACTCATGAAAGGAGTCCTGGGGACTTCAGCTTGTTAACATAAGGGTCCTCCCAGGAATCAATGGTGTTCAAACATGGGCTCCTCTAGAGCTGGAAGTCTCTTTACCTGTTGACTTCCATCACCTGTGGGGATGAACACCTGACT
>303846 NS=87 contig=overlapped:89
ACATGCTGGTCATTTATCCCTGTGGCCACATAACCGAAGACAATCTGGTTATGATGTTTTAACAATTGACATCTCAGCACTGCTGCATGAGAGAATCTCGTCAGTGACCTCTCTTGTTCAGTGGGAACAGTGTTTCTTCTTGCCAGCACCTTACACTGGATCAGTTTGCTCATCACTCATGGATGCCATTCGACT
>303847 NS=81 contig=overlapped:46
CTGTGCCCGGTGCGGGCAGCAAAGACCCTGGGTGCAAGAGTGTTGAGCTGGGAGGTGGCCCTGGCAGGTCACATGGGTCCAGGCAGCTATCACATCCTTCCCTGTGAGGGCTGGAGCATTCCCTCCTTCCTTGGTGATCCAACCATTCTGTGCCCACAGGGGAACTGCCCACAGGGGCTGACAGGAGTGTCCCACATGGCCCTGACCTCCACTGGCCAGCGAAGGGTGCCATGAGACT
>303848 NS=58 contig=overlapped:91
TTGTGGGAGGAGCTCTGCGGCAGAAGCGTGGGAAGGCAAGAAAGAAAGAAAAAGTCGGCAGAAATGATTTTTTTAAGGTACCTGTTGTTGTGAAATTTAAACTCATTTGGATTTGTCTACATAAAGAGAGGTCCAATTTTCTTGTTTTTGAAAAAAGAAAACACATCATGCTTGCTAGAAAATAAGTGCATTGGACT
>303849 NS=84 contig=overlapped:112
ATATGGTGTATCCCCACTGTGGATTTTTTCATGTTTCTGAAGGTACGAATAATGTCTAAATGCTTTTCCACACTGATTACACACATAACATTCCTCTCCAGTATGAATTCTTTCATGGCAGACAAGCTGACTAAAATTAATAAAGGCTTCTCCACATTGCTTACACATGACT
>303850 NS=45 contig=separate
CAATGCTGGGAGAAGGCTTTGGCCTACCTCTGTTGCAACATCACCAAATGAATGCAGTAGTCTCTACACAAATATCCAGTCAGTGCTCAGACACCATCACAACATTTCTTTTGTACCTCTCAGATTTACCCCTCTTTGATNNNNNNNNNNAGAATTCTGGCTTGGCCTCTTGCTAGCTGGTGGTCTTGTGTAAGTCATCTAAGCTCTCTAAGCCTTAGTTTCCTAACTTGGATGAAAAATAGCATGGGCCTTACTTATAGGGTGCTTGGGAGCATCATATCAGAACATGTGACT
>303851 NS=121 contig=overlapped:18
AAGTGTGCATCAACCTTAGTGGTCAAATCATGAAGGCATGAGATGTATACACACCTAGTGAGAAGGACTCTGTACACAAAATTCTAAGTGTATACATTCTGTGGGGAAAAGATAAGTGACAGAGCCATCAGAGGCTTTTTGGTAGCCAGTTACATGAATAAATGTCTTTGCTTAAGTCTGATATCTCTTTATAACACCCTCAACAGAAAATCATTACTAAAATCTTTGACTACCATGGATCATTGCTTATACTTTATCACTGGACT
>303852 NS=73 contig=overlapped:119
TAATGAAGATAGTGCTATGGCAGGTAAGCTGCCTCATCAAATAGAGGCACTGGCCATTAACCGTGATGACCTGAGTCTCACCTCCAGGACCCACATAGTGAAAAGAAAGGACTGACCCCTGCAAGTTATCCTCTAACCTCTACCTGTGGACTACAACATGCGACT
>303853 NS=78 contig=overlapped:118
AGGTGCTGATCCTACAGATCCAGAACTACAGGATCTCCTGACACAGGGCAACAACAGGATATTCAAAAGGAGTCCCAGTGAGGTCCCATTATTTAGAGTAGCAGAATCCAGAGGCCTCATACTGGACGAACAAGTCATTGCAATAAATATTTACAAGCATAGGACT
>303854 NS=39 contig=overlapped:19
ATGTGTTGCTACTGTGAGAAAAATTTGATGGTACCCTTTGCTTTATAAGTGTTGTTTGCACATTCAGTAAACTGACACTTTGATCAGTAATCTGTCTTGTTTCCATTCTTTGAGTCTCTATCCCCCAATTTCCACTTCCTCTTTCAGGTGAACCCTGTTCAATAAGCCCGTGGGTCATATGATGATGATGAGCAGGATGGGGATGATAATGATGGTGATGATGATGTGATAGATGGTGGTGTTTATAATGATAGTCATCATGAGACT
>303855 NS=16 contig=overlapped:43
GAGTGTAGGTATCAGGCAGCCAGAGACATGGGATCCTCTGGAGCTGTAGGTTATAGGGAGTTGTGAGCCACCTGGCAGAGATGGTGAGCACCGAACCTGGGTCCTTGCAGGATCACTATTCACTCTTAGCTTCTGAGCCATCTCACCAGCCCCAAACTGCACCTTTCTTAGTCATATATTTCTTCTTGGGAAAAAAAAAAGATTTATTTTTCGTGTGTGGGTATTTTGCTAACATATGACT
>303856 NS=105 contig=separate
CAGTGTCTTCTCCCTGGGCTGTCTGTGGGCCTTTGTGTTTCTTTCCTGTTTAGCACTGACCACAGCACTTCATGGAGATCTTACCCAAGGCTATACCCTGGTGTAAACCTGCCAAGTTTGCAGATAACGCACAAAACCAAGCAGCCCAGGAGCAGCTCCGAGTTCTAGCCCTGGACGCTGCTGTCTCTAGAGGCTTCAGTTTGCCCTTCTGGGATCCTTTGATGGTAAGATCACTGCTTCTAATAGCATTTGGAGAGTCTGTGATGAAGGCTTTTCAGCTGCACACACCTGACT
>303857 NS=113 contig=separate
TAATGCTTGTGCAACAAGAAAGTACTTTACCAACTGAGCCATCTGTCTCACTACTGTAAAAGCTTCAAGCAAGCGTATAGGATGAATTTGCTAGTTTTGTTCCATGCACACTCGCCATCCAGACTATCTTGAAGCAAATTNNNNNNNNNNTACAAACACTAAGACTCCAGCAGAAAAAGAAATGCTTTGCCACCATCACCCTTTAAAATGCTTTAATGTTGGTGTATGCATGGTCCCCTTCAATGTTCCTGGAGCCTCGCTGGTGCTTTCTTCACAGGTGGATACCATTAGACT
>303858 NS=44 contig=overlapped:98
CCGTGGGATTACTTCTCGTTTTGCCTTCCCTGTGCTTGGAGTGGCTGTGCCTGGCATTTACTGGGTTATGAGTGTTGAGCTCAGATCCCCCTGCTTGTGTGGAAGTGCTTTTATGGACTAATTCACCTCCTCAGCCCCTTCCATGCATATTTTTAAATTATTGGCTTTCCTCGGGAACACCCGACT
>303859 NS=78 contig=overlapped:114
ACGTGGTCTCTCCAGGAGAATGGATCCCAGATTTCATCTGCAGCTGAAGAACTGGCTTCTACGAAAAGAAAGAGGGACACTCCCTCAATCAGACAGCGTTTTTCTTCGTCTCAGGAGGAGTTGGAAAACAAGAAAACAGAATCACTTTGTAGGGAAGACACCACATGACT
>303860 NS=42 contig=overlapped:48
CTGTGACAGAATACCGACAAAAGCAGCTCAAGGGAGGCTGGGAGTTCCAGGGCACAGTGTGCCGTGGTGGGGCGGGAGGAGCCATGTTGCATCCAGGGTCAGGAAACAGAGAGAAGACTGCTGGTGCTCCGATCCCACCCGACATTCTCCCATTTTCCTTCAGTCCCCAGGCCAAAGCGCCGGTCTTCCCTCCTCAGCTAAACCTTCCTGTTCTCACCCTCCAGGGCACACGACT
>303861 NS=85 contig=overlapped:101
TCATGATTACCACCTGTGAAATGAGCTCACGGTCCTTGCCTTTAAGTGCTAAGCCTGACAGAGTCTGACCCATTTTGACCCTCCAAGCACATTTTTACTCCTCTTGACTCAAAGTTTGCACTCCTGCTTTAAGGAACCAGTTACATTCTCTCTCCTGGACACGCACCCCACACTCACATGACT
>303862 NS=40 contig=separate
CCATGGAAACCTCAAGATTCTCTCAGGTGCTAATTGGTTCAGGGGGAAAATGATGTCATGCAACATGTGAAAGCCAGTAAGAATTTCAGGAGCCAGTTATTAAAAGGGCCAAATGGACAGTGTGCTTGAGAGAAAGTCTGNNNNNNNNNNTGACAGTTCCTGTGTCCAAGATTCTTAGTTCAGCAAAAGTGTCACATATTTCTTTCTAGAGGTCATTAATAATGACATGCGTCCTTGACATTTGACTTTCAAATTATCACAGATTCCAGTATCATTTGTTAAATGCACAGGACT
>303863 NS=14 contig=separate
CAATGTCCTATTGTTAGAGAGGATTATTTTAGGGTTTGTTCATATCTCCAGTGACGTATTCACTGTAGAAATATCATCATCTCTATAGGAATTACAACTGGGTTCTCAATAGAGACTCTAAAAGACAAAAGGGCCTGGACNNNNNNNNNNACTTAGCAAAACTTTCGATCACACAGTAGAGAAAATAAGACATTTCATGATAAAACTAAATTTAAGCAATATTTATTTATAAATCCAGCCCTACAGAAGGTGCTAGAAGAAAAACTCCAACCTAAAGAGGTGAACCACACGACT
>303864 NS=60 contig=overlapped:104
TGATGTTTGAGGGGCGTCATTGAAGTCTGAAAAAGTAGTGTTGGCTTTCTCTCTGTGTCACAGATTATGCAGGTATCTGGGTCAAATCTGGCCAGTGGGGAGTGAAGAGAAGCAAAGCTACTCGGGGCAAAATTCAAGCAAGAATCTGTTTCCCCTGTCCTTGCAGAAGCCCACTAGACT
>303865 NS=64 contig=overlapped:128
ATATGATGGCGGCCCCTTGTGAATACTGCGCTCTGAGCTCGGACGTTGTGGATGTGTTTAGGGTACAGACCTAGAAGAGGGGTCGCCAGGCTCGGTGCGATCTCTGTTTCCCACAGTACATGTGCCACTTTACGTTCCCAGCAACGGCACAGGACT
>303866 NS=58 contig=overlapped:74
ATGTGAGAACCAGGTGCTGTGGCTAGCATCCGTAATCTTGAGCTGGGGGATGGGTTGGTGGACACATGCAGACCACAGAGCAGATTGGCCAGCCAGCCTAAGCAAACCAGAGAGATCCAGATTCAGTGAGAGACCCTAGGGCTCATCAAGTAAGGTGGAGAGCAATTGAGGAAGACACCCTACATCAGCCTCTGGTAGACACACACGACT
>303867 NS=69 contig=separate
TTATGAAGTCTAGTTTATTTAACTTTTGTTGCTTGTGCTTCGGTAACATATATAAGGAGAAAAAAAAGAAACTATATCCCCCTTTGCGTTCTTCAAAGGAATTTTTTTTTCGTGTTGTGTTGTGCAGTCCTGGGGATCAANNNNNNNNNNTGGGCAAGTGTTCTGCTTTAAGCTGCACATTTCCAGCCTTCTGAAGAGCTGTTAAGAGTTTTTGTTCTTACAGCCAGTTTTAGTAACTTTTGTAGCTTTATGGGACGGAGTTAGGGGTTCAGCTTTGCTGTTTTGCATGGGACT
>303868 NS=46 contig=overlapped:114
TAATGTTCCATTAATCCCTGATTAAAGCTCCCTAAGGCTTCTCTAGCCCAAAGTTCCAGCTCCCGCATGGTCCTGCCACAAACCAGTTCCAAAGAAAGACCTAAAAACCATGCGGGACCTGTGGTTATAAAAGGGGCTGGTTAATACGGTGGGAGCCTCCCCATCCGACT
>303869 NS=9 contig=overlapped:56
AGATGTGCCTGCCTCTGCCTCCCAAGCACCAGGATTAAAGGTGTGCGCCACCACATCTGGCTGTACTTTCTTCTCTTCATCATTTCACCCTGACCCCAGAACTACCACCGCCTACTTTTGCTTTGTTTTCTCTTGAGATCAAGTCACACAACATGGTGCAGGTTGGCTTCTAGCTCCCATTCTCCTGCCTCAGTCTCTGGAGAGCCAGGGTTACAGGTGTGCACTGGACT
>303870 NS=44 contig=separate
AAGTGAGGGATTATCTAGACTGAGTTAATTGGGATGGGAATACCCACCCACTGTGGTTGGCAACACTGCTTAGCTGGCATCCAGAACTGTATAAAAAGAGAGAAAGTGAGCTGAACACAAGATACTCATTGGTCGCAGACNNNNNNNNNNCCCCCCCCCCCCCCCCCCCCCCCCCCCCCCC
>303871 NS=127 contig=overlapped:18
AAGTGTTGCTATTGAGCTATCCCCCTCATAGGCCTCCTCATCCTAATTCCTACATCTCTAATGAATCCATATGAGAATAAAATGAAACACAGAGAGGCTGTTCTATCACCCATTGTTTGAACCTCTACCTCAGCATTCAAAAGAGGTCTCAGTCCTAGAGTGTTGGTAACTTGACCTCTTTGGAGAGTGATTCTTAACTTGCATGGCCTTGAGGGAAGTAGGTTGATGGAGCATAAATCACAGTAGAGGCAAAGACTCATCAGACT
>303872 NS=64 contig=overlapped:37
CAGTGTATAGAAGCAGTTGCAGACTCACAACCAAATTTTTGGCAGGGAGCAGGAAGTCTTATGGAAGAAGAGGGAGATAGAAAGACCAGAAGGGGACAGAGCTCCAAAAGGAGACCAACAAAGCCAATAATAGCTGGGCCCAGAAGGTCCTTCAGAGACTGAAGCATCAACCAAGGACCCTTCATGGAGAGGAACTAGAATCCATGTTTAAATGTAGCCCATAGGCAGTTCAGTCTCCATATGACT
>303873 NS=43 contig=overlapped:111
ACGTGAAAGCCGGCCATGCAACCTGCGTCTGTAACCTACTGCGGTGGATGCAGAGGCAGGGGGATTCCTGGGACTCCGAGATCTCCTTGTCTGGCCAATCGGGGAGCTGGAGGGTGATAAAGGAAGCCGCTAACATTGACCTCTGGCCTCCATATACACTCACACACAAGACT
>303874 NS=32 contig=overlapped:34
TGGTGTAGGTTTGGCCTTGTTGGAGAAAGTGTGTCACTGGTCTTTGAGGTTTCAAAAGCTCACACCAGGCCCAAAGTTTCGCCCTCTCTACCTATGGATCAGGATATAGCTCTCAACTACTTCTTCAGTGTAGTAAACTTGCCATATCTGCCACCATGCTCCTTGCCAGAGTGACAATGGACTAACCCTCTGAAACTGTAACCAAGACCCCAATTAAATACTTTCCTTTATAAGAGTTACCATTGGACT
>303875 NS=84 contig=overlapped:120
TTGTGAAGGAATGGATTTCTTAGTGAAAATGAGGGCAAGCAAGCAAAAAGCAAAAATCTTCATTCCTCCATGGCCTATATAGGCTGCCACCAAAAGGTATGACCCAGATTTAAGGCACCTTCTAGCCTCACGTGATCCAATACAGAAAAATCTCTCATAGGACT
>303876 NS=68 contig=overlapped:124
AAATGTGTGATAAAGAGCTTAGAGGAATGTTCACTTAACAGGAAGTATTTGAACCAGGTCTCAGAATGGAAAGGTACGTTCCAGGAAACAGGGAACCTTTCAGCCCAGAGCAGACAAAGGGCTGTGAGGTGACCCAGGCATTTCTCACCCCCACAGGACT
>303877 NS=58 contig=overlapped:115
TTATGTGTGCTCTTTGGTGTCTGCATGTGGTTGGTGGGTGATATTCTGTGTAGCTTTGTTACCTCTGTAGGTTCATGTACCGGGAAACCAGTTAATACCCTGATAGAATCCAGTGAGTAAAATGCCTGCTGTGGAATTAAAAAAATCCACTTGCTGTGATCATTCGACT
>303878 NS=14 contig=separate
CTGTGCTTTTAACAAATAATAAGGGAATCTGTGATGATGTGCAGGTCACATGTTAAGGACAAATGAATTTATTGATGAACATTGGAAAAAATATGTGACAACTTTTCTGAACTAAGATTCTTGGAAACAGGAACTGTCATNNNNNNNNNNAGGGCTGCTCAGCCTTTCTCTCAAACAAACTGTCCATTTATCCATTTTTAGTAACTGGCTCCTGAAACTCTTACTGTTTCATGACATCATTCTCCCTCTCAGCCAATCAGCTCATGAGAGAATCTTGAGTTTTCCATGGGACT
>303879 NS=29 contig=separate
TTGTGAAATGTTCAAGAAGAGGTCAGAATGATACAACTGTCAACATACAAGATGAATTTGGCTTCCTGAACATTATTTTACTTTTAAATAAAATGATACGCTTACGGTGAGAGATAGAGATGCATTCTATTGTGAAATTCNNNNNNNNNNGTGGAAAGGGGAATAATTAGCATGGCAGTACCCATACTTTTCGAGATATAGAAGGACTTTAGCCTAACTGTGCAAGGAAGCATTGCATTTCAGCACGGAAAAGTGTATATCATACATTACCTAAGACCAACACCTCATCAGACT
>303880 NS=97 contig=separate
TGATGATGAGTAAATCATTAACTGATTGGGAATCTGGTGCTCTAAGGAGTAAGATTAAATATATCTGCTCAGGTAATGATTGCTGTATTGTTCTCGGCTCCATCCCACAGCCTCCTCTGCCTGTACCTCTTTTCTTTCTGANNNNNNNNCTGGTCTCTGCTTGAAAGTGACTTTTTCCAATGTCGATTCGATCCTTCCTTGACTTCCCATCCACCTTAGGTTAAACATCAAACCTTAATCGTGGTGAAATCAGTGTCGGGACTCACTGAGGATGTTAGTGGTATTCATTGGACT
>303881 NS=120 contig=overlapped:26
GAATGGCCTCAGCCAATCAGAATAAAGAGTATCTGCTAGCTATAAACTGTGTTTTAGTGGCCACATCTGGTAGGCTCCCTGTAGCATTATCACAGTAAAGCAGCTGAGACAGGAGAGACAAATGGACTTTCTCAGCTTTGCCAATGTTGATAGGCTGTGCAGGGAGTTTTTTTTACAGGGGATACTCAGGCTTTCCTGTTAATCTTTGTCACAAGCTAGTCAATAGGAACCTGGGGAAGAATAATTCCACATTGGACT
>303882 NS=50 contig=overlapped:122
GCATGCCCTGAAACTATGCCCATGAGTGCCCCCTTCCCCTCAAATTGCTGTAGTGGAAGGTGCTGAGATGATCTATGTGTCCGCAGGGCCCGCTGCACACCATGCTCCCGCTGCATGGATGAAGAGGCAATTTTGAGCTGTGACTCAGCTCCCCACACGACT
>303883 NS=102 contig=overlapped:102
GTATGATTAGTGAGGAGATATTCTGCTAGCCAGGACCCCCTACTCTGCCTTTCTCCTCACTTTTCACACACTAGGTATTCCATGTATGTCTCCTGACTCACTTGCTGCTCCTATTTTCTGATGGATTATAACCGTGAACCCAGACAAACTTCATCTCCAGTTTCCCCATATTTCATCTGACT
>303884 NS=93 contig=separate
CCGTGCTAGGTCCCCACCGTGAGCCCTTATTATCCAGGCCCCATTGTCTCCACACAAATATTACGAATGGCAGGCTTTATCTGCAAAGAAAGCCCGCAGTGTGCTTGCTTCCTGTTTTGTTCCTGGAGCTTCCAGAGTTTNNNNNNNNNNAGATTGGGTTTCGTCCCGACAAAGGTCGACGGGGAGTCGCTGGGCTGCCAGTCACTTCTCCAGCTCTGTTCTGTTCCCATTAAAGTCATTTAGTTTTAAGTACGCACAGTGGCATGTTTAATCCATCTGTGTCTGCATCTGACT
>303885 NS=33 contig=separate
ATGTGACTAAGACATCACTGTTCAAAATGTCATACTAGTTTTAAAATGTGTACAGCAATAATGCTGGGCTTTACAAAAGTTTGTCTGATCTAAAACTTAACACTCCAGATCCACAAACGATTGACTTTCAGGCCCTCTCANNNNNNNNNNCTACACACAAGGCTCCTTGCCTAGACAACACAAGGCAAAATCAAAGACCATGGAAAGCTTCTGTCCATTGAGGCTTTTTACCTCTATCTTTCACTGCTGTTCAAACTATTACAACAATGTTGTCATTTGCAATGTCATAAGACT
>303886 NS=98 contig=overlapped:34
TCGTGCGTCTTAGTACTTGCGAACCAGGCCGGTCTGCTTCCAGAGCCTCTTGGGGCTACCCTGACCACTGCATGGCTTCGTGGAGCTAAGATTAGGAACCTCACCAACAGGCAGACGTGGGGTGCCTTGGTGTGAGCACACCCGACCTGAGCCCCAGAAGACATTCTCAGCAGGTACAGATCGACTGGGGGTGATCTGGGTTGGCTGCCTCTGTCTGTCCACTTCTCCATCAGCCCTGTCTCACTTGACT
>303887 NS=14 contig=overlapped:71
GCGTGTGCCTGGGCCTGAGGGTACCCCTGGCCACATTTAAATCCCCTGCTCTAGGGGCCTGCAAGATGGCTCAGAGGGTAAAAGATACTTGCCACCAAGTCTCAGAACCTGAGTTTGATCCCTGGGACCCACACGGTAGAAGAGAACTGACCCATAAAGTTATCCTCCCACCTCCACGTGTACACAGTAGCATGTGCCTGCTCCCATGAGACT
>303888 NS=70 contig=overlapped:34
TTGTGGTTTTGTGTCCCATTAGGAGCAGGGACATTTTTAGGCTCACTTCCAGTGTGGAAAGAAAGCTTTGTCCATGCTACCAAAGAAGAAAATCTGAAAAGCAAATGGAGAGTTCCTGCAGAAGGTTCCTTACATTGTCGAAATCCAACTCATTCTACTCTAGCTGTGGCTGAAGCTGGTGGGTGATGTACCACAAAGGCTTTTCCCTCTGCTGCTATTGAGAGCTATCAGAGCAATACAGCATATGACT
>303889 NS=40 contig=separate
TCATGAGGTCCCATTTACTGATTATTGCTCTTAGAATCTGTGCTGTTGGTGTTCTGTTCCGGAAGTTGTCTCCTATGCCAATGAGTTCTAGGGTTTTCCTAACTTTTTCTTCTAACCGATTTAATGTGTCTGGTTTGATGNNNNNNNNNNTTGTGCAGGGTAATAATTATGGATCTATTTTCATTTTTCTACATGTAGACATCCAGTTGGACCACCACCATTTGTTGAAGATGCTGTCTTTTTTCCATTGAATGGATTTGGCTTCTTTGTCAAATATCGAGTATTCATAGGACT
>303890 NS=29 contig=overlapped:123
GCATGCATGCACACACCGGGTGTTCACCAGGTGCCAGGTGTCTCCCCAGCTGCCACATGTAACCCACTCACCCCACTATTACCCGCTGAAGGAGATTACACGATTGTTCCAGTTTTCACCTTGGGAACGCTAAGGGTATTCGCCACTCTTCTCATCAGACT
>303891 NS=72 contig=overlapped:117
TGGTGGCCTCTAACTGTTCAGGATGACCCTGAATAGAGGTGGCCTTGCTGCCCTCCAATAATGGCCTGTGAGTCACCCATTATGTCAAGCAAGGACCATGGAATGGCTTCTCTGTGACAGAGTGCCTGACCTCCAGTCCAGGCTTTTCTCTCCTGGCCCATGCCTGTGCCCCAGCAAGGGCCCAAGCCCTACCTCTCACATCCAGAGGACTGAGGGGCTGCCAGCCATGCTGGCTGCACAGG
>303892 NS=49 contig=separate
CTATGTCACAGGCAAGCTGGGCTTGCTCCGGAATGGGGGCTTGGCTTGTGCGCCTCGAGAGTCTGAGCAGGAGCGCTGAGAGCCGAGTCCCGGGGTTCAGAAGGCGGCGTCCAGGCTTCTGCAAGCGCTCTCGCTGCTCCNNNNNNNNNNTCATCAAGTAGTCTGCTCACACCCGCTCAGGTGACCTGTGTGGAGGGAAGGCCCCAAGCCTCAGGGACGGGGACAGTCTGTCACTGGGTGAGTGAGCTCTGCCCTGTGGACCTAGTTGATTGAGTTTGCTACAGCCACTGGACT
>303893 NS=72 contig=separate
GTGTGAGAAGTGACCTCTCCCTGCAGCTCTCAGCCTTGGTGGGAGCATGCTGTCTGTCTAAGCTGCAAAGGAAGGGGGTCATGGGACCATAAGTGAGTTTAACCACTTCAAATGGAAGCAGCACTGGGTGTGGTGATGCCCGCCTNNNNNGTAATCCCAGCATTCAGGGAGGTAGAGGCAGAGGCAGGTGGATCGCTGTGAGTCCAGGACAGCCAAGGCTACACAGAGAAACCCTGTCTCAAAACTCATATAAAGTGGAAATGGCAGCTGATACATCACATGTGCCATTCGACT
>303894 NS=92 contig=overlapped:119
AGATGCGCACCACAGTTCTGTGGTGGCGAGAGTCACATGAACATCGCGTTGGAAGTGTGCCCTGGCCGAGGGCTGCCAGGGCTTATCATCAGGAACCCAGCATTAACGCAATGGCATGGGCTGTCCCAAATTTCTGTTTCACTTATTTCTGTTCCCCATATGACT
>303895 NS=35 contig=separate
ATGTGGTTACTCAAAACCACCTGTGACTGCAGTTCTAAGGGATCCAGGGCTCTCTTCTTGTCCCCGCAGGCACTGAATGCATGCTTTATGCTTACATACATGCAGACAAAATGTTCATACAGAAATTAAAAGAAAGAAATNNNNNNNNNNTCTGTCATCTTCTTTAAAGAATACCCAGAGGAGCTTCAGAACAGTCCATTTCTGGGCCTCTTGCTTGAGTCATCCTCCTTCAGTATCTGCCTACGTAACTTTTAGTGACCACCGAAACCTCTGCTTAAGTACTGCCACATGACT
>303896 NS=60 contig=separate
AGGTGTCATCCACCCAAAGAGCATTAGACCCGTCCGATACAGAAAAAGGTATCAGATACAATTCTTTACAGACCTATAAAGAGCAACTGTTAACGTCATATGGAAAAATAAAAGATCCAGGTTAGGCAAAACAATTCTGTNNNNNNNNNNAGAAACTTCTGGTCCAATCACCACCCCTGATCTCAAGCTATACTACAGAGCAATAGTAATAAAACCTGCATGGTATTGACATAGAAACAGGCAGGTTAATCAGTGGAACCAAACTGAAGATCCAGAAGTAACCTACACTCGACT
>303897 NS=37 contig=overlapped:68
TGATGGTGACATAGAATAGGTACATCAAATATACCATTTTCCACCGCAAACTTCCTTCACTGGTCCTTCTCAGCTCAATAAGGAACTTCAAATGAATTCGTTTACTGCAGTCCTAAATCCAAGAATTATATAAGTGTGTGTGTGTGTGTGTTTCAACCTTCCCACCCCACGTTATGTTCATGAGTCATTTGCGCCAGCTCCACCTTCCATCTGACT
>303898 NS=118 contig=separate
AAATGGATTTATCACCTCACAGGGTTGGTTTTAGGGAGGGAAACGTAGTGTGCATTCTCTCTCTCTTTCTTGTTCATCTCTTTTTAACTTGGTGAAATAAATTAGAATAGCTCTCAGCTTCTTTGAGTTGCTTGGCTCAANNNNNNNNNNATGACAAAGTCCTTGTTCCCAGAATTGATTTTAAGTGTTCTGTACCTGATGTATGTTTTTACACCCTCTTCCCATGAGGCTCGGTGGCACTGCACAGTATTTCTCCTGGTGCATGTTGCCTTTGCTGGCTACTCTCATGCGACT
>303899 NS=39 contig=separate
AAATGAATAAGTAAAGTAATAGAAGTCAAGAGACTCTCAAAAACACATGTAGTCAGTTCCAAGACATTTAATTATAGTTTTGAATGTGGTTTATTGTCTTTTCAGGCCATGGCTTTGGGATGAGTGTTGCTATTGATACTNNNNNNNNNNACTTCCCAAGTGGTTTTTGGCTTGGCATTTCTTCTTCCCTGTGTGTTCCTTTGGGCTACATTTGTAGGTATTTGCTAGTTTTGAATCAGAGTCTTGTGTAGCCCAGGCTGGCCTCCAACGCACTATGTACACATCACACGACT
>303900 NS=108 contig=separate
AAATGTTAAATGCTATATTGCTGCCTTAAAGTGTATCTTCAGGTATTAAAAATGTTGCTTCTTGCATGGATGGACCATAAATAAATGCATAGCAAAGGTGTTTATGCATTATATGTATGTCTGTAATCAATGACACAGGTNNNNNNNNNNATAATTTTCTGGTTTTATGCTATTGTCTTTTAAAATTGCAGTTTTCTTTGACCCCTATTTGTCATAGATTCATGAAGATCGGCCTTATTCATGCCTTTGAAATTTTATTTGGTTGTTGAGTTTTGGTGATTTTAACATTAGACT
>303901 NS=52 contig=separate
TGATGGTTAAATCTGTCTGCATCTTGACTACATTTAGAATTACCTAAGAAACCGATCTCTATGTTGTGTCTGAGAGGATGTTTCCTGGTGGATTTAACGGAAGAGTGTGGCCAGCAGCATGTTGTGGACTAAGGCCCTTANNNNNNNNNNCCTTTCTGCTCCCTGATGTGAACACAACATGACCAGGTACTCAGCCATCCTGCCACCATGCTTTCCACGATAGATTCTCTCAAACCGCGAGCCAAAGCAACCTTTCCTTTCAATCGCTTGGGTTGGGAATTGAGTCACTGGACT
>303902 NS=108 contig=overlapped:92
TAATGACCACCTCCTAGCTAGGCACTACCTCCTACAGTTTCTATATCCCTGATAGTCCATTCAGCCACGAATCTATCAGTATAACAGACCACTGATGAGGTCAGAGCCACTATGGTCCAATTAGATTCATCTATGAACACCTTGCACTGGAGACCACACTTCAGTACATGAGGTACTGGGAGACATTTGACT
>303903 NS=81 contig=overlapped:87
CTATGGCCCATCTACACTTTCTTAAAGCCACACCCTGAACTGTCTTAAAGACATACTTGGGCCCCATCAGTAGTACTTCTACTGAGACAGGAACCTGTAGCCTCAGTGCCTAGAAACCTGCAAAGCAGAAACTGTCAGCCTCAAATTTTTCAGTCTCTAACCTCCAGTTCCAAGGGAACTGGCACTGTCACACGACT
>303904 NS=107 contig=separate
CAATGTCCATCCAAAAAGCAATATCTAACTGCATGTAGTCCTCTATCTATGTCCTCTCCTCAGAGTCCACCCATGGATATTCTCAGCTGGCCAAAGCTATGCCCTTCACATGTGAGCAAAACATCATGTGCCTTCTCACAGGCCAACCTGGAGCAAAACATTGTATGACAAAACTCAGTCTTCAAAGAAACCAGAAATTTCCACTTCAGACAGAGAAATGGCATTTAGGGCCTTTGGAAGCATATTGTGCCACAAGGAAATACTCATCACAGATAAGGCTTATGACATGGGACT
>303905 NS=24 contig=overlapped:40
ATATGTGCTCGGGGGACAAGGCCTGCCTCTCGGATGATATACACCCCTGGTGTCACCTGGGGCTGTTCTCCAACGCTCAGCGTACTCCATCAAGCATCTCTCCATCTTCAGAGATTTTGCTTACCCAGTTGCTTACTCCCTTCCCTCTCGGTATTTATAGCACAATTCACTTCTCTCCTTCAGGCAGAACTGTACCAGCTAAAGTTAGAGGAAAATTAACCTGTCAGTAAGTCTCCACCTGACT
>303906 NS=22 contig=overlapped:58
TCGTGCCCTGCGATGAGTACGTTCTTCCTCGTCCCCCCTCCTATGGGCTCATGTGTCACCGATGGGAAAGAAAGGAGCTGTAAGGAAACCGCTACCTACGCAGAGAGTGTCTGACTTGGTAGCTCACCTGCTCCAGTGGGGACTGCCTAACCTTGTTGCCTCCCGTCAGCCCCTGTGCCATCCCTACTCTGAACCAGCTCTAGCCCTCCTAAAGAACCACGTGACT
>303907 NS=112 contig=overlapped:20
TCATGGATTGCACTATATGCTTAGACCAAGCTGTTCAGTTTGGGTCTTAATGTTTGACTGAAGCTTTCCCAGAAAGAAAGGATGACTGGGAAATCCAGGAATATACATACTGATACAGAGGATGTGTTGTTTGGAACACCAAAAACCAGAGCCTCAAGTGATAACATAATTCTGAATTCAGAACAAATGTGTGAGGTAGGTAGCTACCTAGGAGTCAGAAAATGCATGGCTGGGCTGAAGCTATATTTATGAGGACATGTGACT
>303908 NS=65 contig=separate
AGATGTGTTCTTGTCTGTAAATAACAGAAAACACAGGCTCAATAAGGCGTAAGTAATATTTTTAAGTTATTTACTTATACAGTCTTAAGATGGAGCAAGTCTATGGAGAGAGTGGAGACAACTAACATTGCCCAAGACCAGGTTCNNNNNTGACAACTTGAGCCGAATATCTCTTCCATGTCTCTCTTTGTATGCACTTTCTAGAAAGCCCCCCAGCAAATGTCTGCTCGTGTTCATTCGCCTGAATGTGTCACATGCTCTCGTGACAGAACATGTGGAACTACCCACCAGACT
>303909 NS=37 contig=overlapped:64
TAATGTACGCTTTTATTTTCTTGTTTGTTGGTTTGTTGTTTTTGGAGACAGTCTTGTTGGGGGTTGGTCTGATGCTGGTATTTGGATGCTAATTACTGACCCTCAAGATCTGATTACTGCCTGGATAAACCTATCCTTGTTGTGTAAACCTGCCTAAGACATTATACCTGATTGGTTGATTAAAGGCCTATACCTGAGCAGGGCAGAATGACATAGGACT
>303910 NS=67 contig=overlapped:116
AAGTGTGGAGGTCAGAAGACAACTTGTGAAAGTCAGTTCGCTCCTTCCACCACACAGGTTCCAGAGCTCGAACTCAGATCTTTGAGCTTGGTAGCAAGAGCAGCCCTTATCACCCGAGTCAGCTCACCAGATGTAGGATCATTTTTGTTTTTAAGGTCACATTCGACT
>303911 NS=5 contig=separate
AGATGGAACTCCTCTAACTAAAAAGGAATCAAAAAACTAGGAGAGGGGCAACCTCTTAGCCCCACTCCAAGAGAGGAAAAAAAAGAACTCTTTAGTAGATAAGAGTTTACTTAATCCAGATGCTCCTTGTTTTAATATAANNNNNNNNNNGTAAAGAATTGTAATACATGTCCACCTGCTAGACAGGTACAAAAGATGGGAGTTAATCCTAGAGGATTAAAACCAGGACATTTATGGCAAATGGATGTAACACATTGTCCTCAATTTGAAAAACTCTGTTTTATTCATGTGACT
>303912 NS=101 contig=overlapped:46
GTGTGCGCACATGGGCAGCGGTGTGCATGTGGAGGTCAGTTCTCTCCTTTCGCAGGTGGCACCCAGGACTGAACTCAGGTTATACAGCCTGGCGGCAGTCACCAGGCCTCATTCAGAGCCATCTGGCTGGCTCAAAAACCATGACATTTGCTTAGTACCTGTACACACCCATCCTCCCCACTGAAAGTCGCTCTTCCCGAACTCACACTAGCCAACACAGCGTGAAGTCCATGTGACT
>303913 NS=22 contig=overlapped:77
GAGTGCAATCTCTGCCCTTATCCTCTGCCTCCTGGCTCCGAGTGTCCTGTGTGTGTTTGGCTCACATGACAACTTAGACATTGCTCTCCGACGGTCCTAAAGTCCTTCCCCACAAAACCTTAATGGTTGCTGTGATGGCAAAAGGGGTCTGTGACATAATAATAATAGAAAAAACTTCAAGTCCCAGGTGTGGTGGTGCACACGACT
>303914 NS=9 contig=overlapped:56
CAGTGACTGACTATCCTACCACAATCTCCACTGTTTTATTATACTGTCTACTGTCTCATCACAACGCCTCCTTGTCCTAACACAGTGCTCCACTGTCTCAGCACACTGCTGTTATCCAATTGTATAGCCAATCACTGACTCACCACGATTTTCTTTCCCTATCACCTTAGTCCCTATCTAATCACAAGGCCCTATTCCCATCAAAATTCCCCACTGTCCCATCAGACT
>303915 NS=95 contig=separate
CCGTGCTGCCGAGTGTGTGCTTCCCCGAGCCCCACCGCCCACCAAATAACAAATGCTCAAAAACACCAACTGCGGCCGAGGTAGGGCTCAGCAGGTTAAGCACCCTTGTTGCTCTTGAAGAGGACCTGGTGGCTTCCAGTTCTNNNNNNNAGGGAATCCAATGCTCTGGGCACAAGGGCACATGTGGTGCACACACTCTCACTCAGGCAAAACATCCACACACACAACATAAATCTCAAAAACCCACCAGGTGTACACAAAAACACACATTCCTGTAGAGATACACACATGACT
>303916 NS=44 contig=overlapped:126
AGATGGGGTATCATGTAGCCACAGCTGACCTTGAATTCCGTGTGTAACCAAGATAGCTCTGAACTTGACCCTCCTGCCTTCACTTCTGAGTGCTAGGATTATAGTCATGAGCCATCACTCTAGACTTTATGGCTGCAGTTTTAGAGGGCCATTCGACT
>303917 NS=119 contig=overlapped:26
CTGTGATGCCCCAGAGAGCTCAGTGGTGAAGAATACGAGGCTGGGGCCAGGGAGAAGGTGCAGTGAGTAAGAGTTCTTGCTAGGTCAGAACCCCAGCCCTCGGTCAGAAACCAGGCCTGAATCCCAGCACTGGGGAGCTGAGACAGCCAGCTCCGGAGAGCTTGCTGGCCACTTAGTGAGACTCTGGACTCAAGGTCCTAGGTCAGAGGTCAGCAAAGGAAAACACCTAAAGTTTTGTTCTGGCCTTCACATGCGACT
>303918 NS=33 contig=overlapped:76
AGATGTGTCTATGTTTAGCCTAGTTCACTTCGACAGCTAGGTTTATCTTCATCTTTACAAATGGCACTATTGCTTTCTTTAAGGCTGGACACGATTCTGTTGGATGCACAAATGAAAAATCCTCTATATATTCATTTATTGGGAGACCTTTAAAAAGACTGAATCCATGTTTTGGCTGTTGTGAAAATGACTCAGTAAACACAAGACT
>303919 NS=28 contig=overlapped:135
CAGTGGAATCTGCCCATCCTCTCCCTGAGCACCTGTGACTACTGAAGAGCAGCCATCACCCCTAAGCTTGGCCAGGCCTAAGTTACAGTAGACAAGTCACAAGCAATAGACCACATACCCAATCTTCTATCTTAACTACTCATCTGACT
>303920 NS=65 contig=overlapped:113
AAGTGTGTGAATTCTGGTTTTCTTTATCATATATACAATCGTGTGCATGTGTTCAGCAAGGGTCTTAGCCTTACTTTAGGCTAGCCTGAGCCTTTGAAGTAAATTTGACTGTCCTAGAACTCGTTACAGTGCTTCTCTCTTAGCCTTTCAAGTGCTAAGAATCACAGGACT
>303921 NS=70 contig=separate
AGATGGCCAAATGGACCTGAGAAGAATGGAAACTTATCTTGATGTATTACAGTCCGTGTGTTAAAAATATGCTAAGTCTCACCATGGAATCACACCATGGAGCAGACATAAAAGTTGGTTATTTCACTCTCTGATTTCTTNNNNNNNNNNTTTTTTTTTTTTTTTTCAATGCAGTTTATTCAGGAACATTGAACAATCCTCGGACCCCGGGGAAAGCCAGCCCACAGCTTAAATAGCCTCTGGGTAGCCAACCCAGGCGTGCCACGGGGGCAATGCAGATAGGTCCACATGACT
>303922 NS=81 contig=separate
CAATGAAGCAGAAGAACCAAGGGAGTGTGGTGTCCTTGCTGGCACTGTTTCCAGGAGAAGGGAGTGATGGATTTGTCCAGCTTGAAGAGGGCTGAGAATCTGATCTTGGTCTGGAAATATAGTGCCAGCTGACCTTGCCANNNNNNNNNNTTTTTTTTTTTTTTTTTTTTTTTTTTATTTTTTTTTTTTTTTTTTTTTTTTTTTTTTTGTGGAGAAGGAGGCAATAGATGAGAAAATGTCATAGGACT
>303923 NS=7 contig=separate
CTGTGCATTTAAAAAATTATAATGGATTCTGTGATAGCGATAAAGTCCCAAGTCAAGGACACATGATAGTTATTAATGTCCACTTGAAAGAAATATGTGACACTTTTCCTGAACTAAGAGTCTTGGACACAGGAACTGTCNNNNNNNNNNCTCTGGGTTGTGTGTTTTCAGTTGTCCAGATTGAGGCCTGTAGGGCTGCTCATCCTTTCTTTCAAGCACACTTTCTCCACTTGGCCCTTTTAATAACTGGCTCCTGAAACTCTTACTGATATTTCATCATAAACCCATCAGACT
>303924 NS=42 contig=overlapped:57
AAGTGGCCCGATGACATCATGGGTCTGAATACCCTGAATGCGCCCAGGTCCTTGTGGGGCTGGTGAAGACACAGACCCATGCACAGCCAAGGATGTGGGCATATGTTCATAATTCACATTAGCAGCGCACGGCCACGCCGGCGCTTTCTTACGTTTCAATTGTCTCACTGCTGACAAGATCTATCTGTGTGGTTCTGTGGTCACAGGAAACTCTGCTTCATGAGACT
>303925 NS=26 contig=separate
ACGTGTGATCAGGCATATCTGGTGCAGGTGGGTCAAAGAAACAGAGGACAAACAGAACTCTTAACCTGCAAGGTATAGTTTTCCTATTTTGGTCTCAAAAATACTTGCCTAAATGGTATCCCCTCTCTCCCTATAAGACTNNNNNNNNNNCTACACTGGGGTAGGCAGCAGAGCTTAGTACATGAAGCTGGAATCTATGGCTCACGTATTAATTGAGGTTTCATCTCCCCTTAGCTTTGGAGCTTTCCAGGAATTGCTTAGCATACCTCGTCTTTATTTGTCCACCATACGACT
>303926 NS=38 contig=overlapped:92
TTGTGAGTGACCAGAGAGTCAGAGTGTGGACAGAGCCATGCCAGACAAAAGAGCAAAGCTCACTTACACAGAGGCTTAATGCTTTGGGGAACAAGTAATGCAGTTCTTTCATCGCAAGGAGAACAGCCCAGGAGCCCAGCACTTCCCCAAGCTGAGCTGAGCCAGTGTTACCACCTCTGCCTCCACATGACT
>303927 NS=66 contig=overlapped:53
CTATGTGCTGTGTGTCTTCGTCCTCCAGGGTCTGGCTTCACCCGTTCAAGTCTGCAAATAGGAGGGTGCGTGTTACATGGGTGGGAACCCAGTGTGGCATGGAGGGATGTAATCAGATGGAAGGAGAGCTAACTGCTAGCCACGTGCTACCCCACCTCCCCCACAGGAGGCAGATTCCAAGGGATGAGGTGTGACTAGGGCACGCAAAGGCAGGGAGTGTCTCACACGACT
>303928 NS=11 contig=overlapped:54
TGATGATACACACACTTTTTCCATTCCTGCACACTGCTCAATATTGCATATCTGTACTTCATTGTATTTAGTTAAAAACAAACAACATCAAAAACAAAAACACGTTGCAGATCTTCAAGATCTAGTAGAGATCCACTTTCCTTTCCCTCCCTAGTGGGCCTCACATACAATTGTTAAGTTGATTGTGGGTTTCGTTGTTGTTGTTTTGAAATTAGAAACAGCATTTGACT
>303929 NS=81 contig=separate
GTGTGTATGATTAAGCCTCTCAACGTGCAACCCCCAAAATGAAGTTGTCCCCCAATAATTCTCTACATAATTTAACTCAGGCTTGGGCCGTTTATCTATTTTGTTACATCTATCTGTCTGTGGGGGAAGGGATAGCAGGTNNNNNNNNNNAACTTGCAGGGGACAGTTCTTTTTCCACCATGTGGGGCACGGTGATTCACACCACTTGTCAGGCTGCTCTTATTTACCTAACTTGACTCAGAAGGTATTATCGAATGTTTAAGAAAAGTCGGCTGTCATGGAGATCATCCGACT
>303930 NS=51 contig=overlapped:77
TAATGGCTTTGTTTCTTGAGAGAAAGCCCCATTTCAAAAAACCAATTATTTAATTAAATCATCTTCAGTCATACAAAAGCCAACATTAAAAATGAATCAAGGGAAATAATTATGATTTTCTGGCTGTAATGATGCAAATGACATGCTAGTCAGTTCTGGGGCTTAAGGGACATGATTTGACATCAGAAGAAAGAGAAGCATTTGACT
>303931 NS=40 contig=overlapped:22
ACATGATCTAGTCTGGCAATCCTTCAGTTGAAGCTGTCTTTTTAGGTTATTCTAGGCTGTGTCAAATTGACAGCTAAAGTTAACTAGGACATCATGGATAGGGGAGGCACATAAGATCTCATCCCTGGCTGAGGAACAATTGGCAATAGATAGCTTCTGGGGATGGGGGAATCATCTTTTTTGTTTATTTGTTTCTTTTTTTTTTTTTAACGGAGTGGCCACTAGTAGGTTGCCCATGATTGGTGAATGGTTCCACACCCGACT
>303932 NS=71 contig=overlapped:107
GAGTGGGGTTAGGAGGTGTGTCCTTGTTGGAGGAAGTGTGCCACTAGGGATGGGCTTCAGGGTTTCAGAAGGCCAAACCCAGTCTCTCCTGCTACCTGCAGATCCAGGTGGAGAACTCTTAGCCACTCTCCAGCCCCATGTCTGCCTGCCTGCCGCCATGCTTCCAACCATAAGACT
>303933 NS=69 contig=overlapped:28
GCATGGTCTGGATGACCGTGTGAGATCTTTTCCAGGCAGGTGCCAGTCCATCTTTCTGGGTACCACCAGACTGGCTGAATTATTATCTTCTAGGTACCTGATTCCTGCAGCTCTAGGAGATGGCCCAGCTGCTTCTTGGGGTCTCTCCCACACATAGGTCAACCCAGAGGCCTAAAAGAGTCACAGCTGTTTGTCTAAGTCAGGGGGAGAAGCCTCTGGTTTAAAAAAAAAAAAAAAGTTAGCATCACAGGACT
>303934 NS=24 contig=overlapped:121
ACATGCACACAATAATAAAATGTGCTGAGCATGGTGGCACATGGCTATCATCCCAGCACGAGGGAAACAAGGCAGGAAGACCAGGGCTTGCCTGGACTACACAGTGATTAAGAGTGTATATTGCTTTTGCTGAGGACCTGAGGTCAGTTCCCAGCACTCGACT
>303935 NS=41 contig=overlapped:122
TCATGGCTCCAGGAAGACTCTAAAGTGCATCTTGGGCATTTCTCAAGTGCTGGTGGTCTCAGTGCCCTTTGCTTGTTGCTGTATCTAGTCTCTGTCTCGACCTTCCCATGGGCCCCTCTTCACTGTGTGTTCGTGTGTCTCAGGTATTAATATTCACCCGACT
>303936 NS=75 contig=overlapped:74
GTGTGTTGTTCCCCTTCCTTTAGGAGGGAAGAAATGTAAGGATTTGGTTATGAGTTATTGCCTATAAAGCTTTAATTTTAATTGGTCAGAAAGATACACTTTTTAAAATGGAGGACAGCATTGCTCATGAGATGCAGCTTCCAGGAGGCAGGTGAGTCTACAGGAAGTTTTCTCAGCTCAGCCTCCATGGCCTCCATGTCACACACGACT
>303937 NS=101 contig=overlapped:14
GGATGAGGGACACTGATTTATCTCTCCAGAAAGACGCTCAACTTTTCCTCCAGCTTCCTTTAATGAAGCTTCATCCTTCAGGCTGAGGCCATGAGTAATTTCTGGTAAGTAAATGTTCTGGAAAGCTGAAGCAAGTCTCTATTTTTTGTTTGTTTGTTTGTTTGTTTTAGTTTTTTTAAATCTGCCCAATTTTCTCTGACATCCTAAATTATAATACCATGCTCCACAGAGGGTAGCACATCATTGTTTGATCAAAATGAGCACCAGACT
>303938 NS=6 contig=separate
GTGTGTGGGTTTATTTCTGGGTCTTCTATTCAGTTCCATTAATCCTCCTTTCTGTTTCTATGCCAATATCATGCAGTTTTTATTACTGTTGCCCTGTAGTACAGCTTGAGATCGGGGATGGAGATATCTCCAAATGATCTNNNNNNNNNNTTTCAACATATGAAGCTGAGAATCTTTTTTTCAAGGTCTGTAAAGAATTGAATTGGTATTTTGATGGGAATTGCATTCAATCTGTAGATTGCTTTTGGCAGGATGGCCATTTTCACAATGTTACTCCTACCAATCCATGAGACT
>303939 NS=47 contig=overlapped:81
CAGTGTAACTCAGAAACAAATATAAATAATCCATAGCATTAAATACTGGAAGCAAACAGTTTCATCGCCAGATGAAAAGTTCTATCATGTAGTAAGAAGAACAAGCTGCTATATACTCACGACTCCCAACAGCCTCTACAAAAATCATGTCCACAGGGCATGTCCACTGGATCTTCAAACACAGAGATACTACACATACGACT
>303940 NS=77 contig=separate
CTGTGAGGCAGATTCTAAATAATTCGATTTAGTGTGTCTGAGATACTATTTAGGACATTCATTTTTAGTAAATATGCAGGTATCTGCAACAGATCTACATATATGTTGCAACTATTAGCTCGGTGTTTTTAGGGACTCCTNNNNNNNNNNCTTTGACTCTATGGACTGCTCTTGGTTCTCTTTTATTCCTGTTGGGCTGCCTAGACTAGCCTCTGTGTGAGGGCTTCTGCCTTGTCTTACTGCATTTTGTTTTGCCATGATTGATTGCTGTCTCTTGGAGGCCTCCACTTGACT
>303941 NS=75 contig=overlapped:83
ATGTGCTGTAATAGGCGTGTAAACAAGCATACTTGTATGTATGTATGCATGAGTGAGTGAGTGGATGTATGAACTATTTGTTTCCCACCCAGACTGTCCTCCACACAAAGCCAAGCCCCTACTTACTGGCCAAGCTGTTGGGCACTGGGGTTTCATTTCTGCAAGGAAACCCCTCTTCTTTGCTCATGTTTCCACCAGACT
>303942 NS=23 contig=separate
CCATGGCCTCTCCATCAGCTCCTGCCTCCTGGTTTCTGCCCTGTTTGAGTTCCTGTCCTTTGATGATGAACAATGTGGTGGTTTGAATGAAAATGATCCCCATAGGCTCACTGCAATTGCCACTATTGGGAGGTGTGGTCNNNNNNNNNNGGGTGGGCTTTGAGGTTTCAGATGCTCAAGCCAGGCCCAGTGCCACTCTCTTCCTGCTGCCTGCCAATCCAAACGCAAAACTCTTTGCTACTTACTCCTCCCGCATCATTTCTATCTGTATGCTGCCATGCTTTCCACCAGACT
>303943 NS=31 contig=overlapped:11
ATGTGATCTACCATATTAACAATCTGAAAGAAAAAGACCACATGACAATCTCCTTAGATGCGGAAAATGCATTTGACAGAATCCAACATCCATTCATGTTTAAAGTAATGAAGAGATCAGGGATACAAGACACATATCTAAACATATTAAAGGCAATATACAGCAAGCTTATAACCAACATCAAACTAAATGGAGAGAAACTTAAAGCAATCCCACTGAAATCAGGGACAGGCAAGGTTGCCCACTCTTTCCTTCTCTAGTCAACATAGGACT
>303944 NS=38 contig=overlapped:86
GCATGCATGCACACAATAAATAAATTTAAATGTAATGAAACATTTTAACGTCACTCGGCATCATCAAATGGGCTTCACACACACTGTGGACCATCCATGAGTAAACACAGATTACTATGCTGCACTGGGCTCTTCCCAACTTATCATAAGAAATACAGAAATAGCTAGAGGTCTGTTCCCCCACAGACACATACGACT
>303945 NS=74 contig=separate
GTGTGCATCAAAGAGGTGGGAAGATCATTAGTTTAAGACTTGTCTAGTTACAGATTAAGCTCCAGATTAAGCAAGCCTGGACTACACAGTGAGACCCTGTCAGAAAAACAAACAACAATATTAAAAAACACCAACCCAACNNNNNNNNNNAACCAGTAAACAAATAAATTAATTAATACACCCTTTCTTAATAGTTGTCAGAATCCTTCCACCCTTAACTGTTTGAAAGAGCTCAATCATTGGGACATGGAATTAATAGCATTTGCAATAATCGTTACAGCATTTCACTTGACT
>303946 NS=23 contig=overlapped:99
TGGTGTGAGCAGGGCTTATATAAACAGAGCCACTTCGGGGCTCGTGGTCTTCCTCCTTTCATCGTTTGACTGCAATAAAGCTTGCTGCAGAAGGATCCTGTTGTTCGCGTGCATTCTTGCTGGTGAGATGACCACGTGGCTCGCAACAAGATTATGTCAGAGGCAGTCCCTCTTCACATTAGACT
>303947 NS=37 contig=overlapped:93
TTATGAGAAGCCTCCATACTTATTTCCAAAGTCACACACTAGTTTATACTCCCAACAACCTTGGATAAGGCGAGTTTTATTCTGTATGTTTATATTTTGCACTTGTATATTCCAGTATGCACAGAAAAGGACACTGAGCTCCCTGCTTCATCGTCTTACCTTATTTCCTTGATACGAGGTCTCACACGACT
>303948 NS=48 contig=overlapped:113
AGATGATGCCACTGCCCCAAACCTGTAGGACGTGGATCTTTAACTATGCAGTCAGTCCTCCTATGATCGTGTACCAACCTGAGAATCAAGAGGATGCCAGGGGCCTGGACCCTGTGGCCACAGAACAACAGCATGAGAGCACAGCCAGACTTGGCCAGCCTACACAAGACT
>303949 NS=29 contig=overlapped:124
ACATGAGCTAATGCATCACTTCAGCAGGATTCCACATACTCGGATACAGTACCGAACCATCACAGCAGCTTTAGAATCTCTTTTGTGTGAACAATCTTAAGATCGTACATATGATCTACTAAATAAGTCAACCGTGAAATTATTCCATAATCACGAGACT
>303950 NS=45 contig=overlapped:119
GAATGTAGATGCAGAGCTCACAAGATGTCCTAGGGAGTGAGGGTTTCAGTGTGAGGCCCCTGGTGGGGTGAGTAAGGCCCAGGCTGGAGGGAAAAAGCAAGGGCAGAGAGATGAGTGAGACACCCCTGCAACCCAGCCTGGCTGAGTTTCTCTGGGCACAAGACT
>303951 NS=57 contig=separate
AAGTGAACTTGCACCAGGCAATTACAGTGAACCCTAGCTTGAAAAGATATGCAGATGAACTTCCGTCCTTATGTTTCCCCCTGAACAATGATTCTGGACCTTGGGTCAGGTACTCTCTGAGCACTGAGAGATAGATACAANNNNNNNNNNGTCAAAAAGAAAAGAAGCTTTGGGCCAAAACAGTCGATGCTTCCTGAGTCACACTTACCTGTGTGGCCTCTGATAGACATGATAAGGACCTGTATCCTCATTCTCTGTCATTCTTCTACCTTTCCTATGCTCTTTCACTTGACT
>303952 NS=119 contig=overlapped:10
CAGTGGACAAGACTACACACTGCATGATCGCTCTATTATACCTTACACTATGTCAAAAAGAAGCAGACAGAAAACCTTCTTTGTTCTTTTGCAGCCTTCCCTCGGTTATGAATTTTTTCTCCTTATGAAATTTCATAAAGCACAAATTCACTGGTCAGTTCCCATATCTACCGTCTCACACATCTGTAGTACCAACTATAGCATGATGGTTAAATTCGACTTGCTTTTATAAATAAAGTTTTATCGAAGCACATTCCATCTCTTTCATTTGACT
>303953 NS=76 contig=overlapped:8
ATATGTATGTGAAGCCCATTATTGTAATGACTAAGTTCACAGGAAGAAAAAAATGGAAATGCAGACTGACCGAAGCGGTTAGAGCGGCAGCTTTTACTTATCCTGAGAGGGATGCCTCAAGGGAGGAGCGGCGCCTTTCTCTAAAGAGGATGTTGACATTATTTTCTATGTTCTACCTTTGATATTGGATGTGTTGTACAACGTAATGTTTAAATAATGCAAGAGGAAGCCCTCATAATGTTTTAAATAAATTCATGATCTTGCGCAGGGCCACAAGACT
>303954 NS=47 contig=overlapped:115
CAGTGTAAAATATGACTTGTAGTTGCTTTTTATTCCAATAGTAGATTCAGTAATCTCCCCTTTTATCCTATTGTCCCTATAGCCTGTATATATGTCTGTGTACCACTTGTGTACCTGGTGCTCACAGATCCCAGAAGGTGTTGGACAGGTTGTGAGTTGTCATGTGACT
>303955 NS=83 contig=overlapped:40
GTGTGGCCGCTGAAGGCCCACGTGCTGTACATGTTCCCCTGGTTCTGCTCACCACAGATGATTTTGCTGTTCGCTCCTTTCCCACCCAGTTGGGGCAGCCACAGCTCTCCCTCTGTCCGTCTCTGAGTCCAGCTTTGGTAGTTATTGACCTTAACTGCCTGCCTAGGGTTAACTAGGGTTAACGCCTTGAGTGGTCTTAGGTTCTGTTCTGGCCATTGTACTTTCTTTGTTCTCACATTTGACT
>303956 NS=86 contig=overlapped:23
TTGTGACAATTAAAACTGAAGCAAAAAACACTGCTAGCAAAAACCCCACTTCCAGTCATAGACTTGGGTTGAGAACTTACTCTGGCCTTCCCCAATTTCCTCCAGAGCTCAAAGGAACCAGGAACTCATTTGGGCACACTAGAGCACAGACACAGGGAAAAGACAAGCTTTTTGGAATAGCACCTACCCTTCTCTGCAAAAGGGGAGACACAATTTCTCAGCCCCTTGTACTATAACCTCTTCCTATGTGCCCCACCTGACT
>303957 NS=60 contig=overlapped:85
CAGTGACAGGTCTCAGCTGCTTGATGGTCTGTGCTTTCCCTGCTGACACCACCAAGGATCAGGCAGCCAGCGCTGTTATTAATTTAAATACGCTTTTCCTTTCCTGGGCCTCCGAGCACATTGTCTGTTCCACCAAACAGGATGGTGTGGCTTTTTCCTGCAGGGATTTTCTTTTCACCTCCCACGGAGGCATGTGACT
>303958 NS=86 contig=overlapped:112
CTATGTGTGTTTGGGGGGAACACTTGGGGGCATCTGAGGTTGGAAAGGAGAATGGTAACAATGAGAGAAAGGGGATACCTTCTGCTCCAGGGAGAGGAGGGTTTTTCTTCCCTCCCAGCTGGGATACTCAATTCACACTTAAGTCTTAATTCTGGCCAAGTTCATTCGACT
>303959 NS=118 contig=overlapped:20
CGGTGTCGTTCTTCCCACAAGGACACTCCTTCTAAAGGTTTCACAAGCTCCCTAAACACCACCAACCAGGTAGCAAGTATTCAAATACATGAGCCTATGGGGACATGTCTCCTTCAAACCATAGCAGCAGTTGTATAGTATCTAAAGATAATGAATTCAGCATGTTAACAAAATACCTATACTTCCATGCCCATTGCACCATTAATCACAATGTCCAAGCTATGACAACAATCCAAATGCCCATCAATGGGTAAACACCTGACT
>303960 NS=36 contig=overlapped:55
GCATGAGGACCTGAGTTCGAATCTCTAGAACTCAGGTAAAGTCAGGTGTGGGCAGTGTGTGACTGTAAGCCCACTGTAAGACTGTGGTGAGAAGGTGGGCAGACTCTCCAGAAGCTCACAGCCCAGCCAGCCTGGTGTACACAGCAGCAAACAACAGAGAGACCCCGAATCCAGCAAGGTAGAAGGGGACAGTCGACACCTGAGGTTGTCCTGACCTCCACACAAGACT
>303961 NS=129 contig=overlapped:26
AGATGGGTAGAAGCCAGGCGTGGTGGTGCATGCCTGTAACCCGAGCACTGGGGAAGCTTAGACGGGAAGATTACACGTTCAAGGCAGCCTGAGATACAGTGAGTATCTGTACAGTTTGAGATACAGTGAGTATCTCAAACAAACAAATGGAAAATAAAAGACAGGCTGGGTTTCGGATCCATGTTGAGTGTGGGTCTTGAGCTGAACCCCAATTCCACAAGAGAGAAGGGAATGGAAAAAGGTTCCAGACACAGGACT
>303962 NS=43 contig=overlapped:112
ATGTGCCATGGTGCACACACAAACACATAAGCAAATAAATGTGAAACAGGTTATAATATACCATGAAGAAGCAATATAAATTTAACTAGGGCTTTCTGCTCTGGTTTCTGTTGTTGTTTTGGTTTGGTTTTTTACTAAGCCACATTATCTCCACACTTTACCACACCAGACT
>303963 NS=121 contig=overlapped:108
GTGTGACGACTTCAAGGACAGAGGCAGCCTTAGGAATGTCTTCAGATCTAGCTCCTGACAAAAGACCTGTCTGATAGAATGCCCTTCGTCAATGCTGATTGTACCCGGTTGATGTCATGTCTAACAGCATGATGGGTTTGCTATATACAAAGCCAGGCTTCCTCAGCCACAGGACT
>303964 NS=14 contig=overlapped:60
TCATGATGACTTTATATAGATTAGGGCTTCGTGCTTGCTCGGTGAGCATTGTACCAATTGAGCTAAGTCTCAGGTTTTCCCCCTGCTTTTTGATATGCTGTGATTCACTGTTTTTCTTCTGGCCCTTTGGTATACTTCGATGTTCAGTAGATATCTGGGCCTGTTGCAGCCTTGTCTGTCCTGGAACTCACTCTGTAGACCAGGCTGTCCTCAAACTCACAGGACT
>303965 NS=77 contig=overlapped:5
AGGTGTGCCTTCTAAACAAGCATTTTGATTAATGCAGAAAGATGCATGTGTGCACTCTACCAGAAAGTAAAGGCTAAAATATTCCCTACAGACCTTCCCAGAAATCCTTTCTTTTTCTAATAAGGCCCAAATTCATGGGTTTGTGTGACTTGCATAAGAAAGTTAATTACAGATCCAGAAACCCTGTTTAACAATCCCAGCCCAGCCCTGTCTCTGATAGTTGATAATTTTTTTCTTCCGTGAAAGTGTCCCCTAATTTCCCGCCCACAGCACCTGACT
>303966 NS=105 contig=separate
CAGTGTAGCGCCAGCAGCAGGCTTGGCGATTAAGGTACCACGTGGTTATCAGTGTGGAGAGTCTCTTCCTGATGGGTTGAACACCGACTGATTCTTCTGTGGTGAAACTGAAACGGTGCCTGCTTTTTGTTTCTGAACAGNNNNNNNNNNTGGTTGAGTCCTATCGTGAGCGCGCCAAGTGGTGCCGTCGCCAAACTGGTGGGAAAACAGGTAAAACCCGTTTCTCACCCCTCTCCACTCCGTCCTCTGTTGTTGGGCACCTGTGCCCGCTGCGAGCGGCATGAACACTGGACT
>303967 NS=39 contig=overlapped:61
TGATGTTTAAGTGTGCTGATTTCTTTTGGGGATAGCCTTGCACATTGTTAATCAAGAGCATGCACAACCCTCTGGTTTGTGCATAGTCTTGAGGTGTGTTGGGTGCTGGAGGACAGAGTCGGTGAATACAGAGCACAGTGGAAGAAGCAGCTGGCCTGGGAAGGAGAGGAGGAGAGGAACAAGACAAAGGAAGCAGCTTGCTCACGGCCTTCTGCACTGGACT
>303968 NS=78 contig=overlapped:11
TGATGGGTGTAAGGTGAAATCTCAGGGTCGTTTTGATTTGCATCTCTCTGATGGCTAAGGACACTGAGCATTTCTTTAAGTGTTTCTATGCCATTCTGTATTCCTCTACTTAGAATTCTCTGTTTAGCTCTCTACCCCATTTTTTTTAATGCAGTTTATTCAGGAACCTTGAACAAACATCGGACCCTGGGGAAAGCTAGCCCACAGCTTAAATAGCCTCTGGGTAGCCAACCCAGGCGTGCCATGTGGGCAATGCAGAAAGGTCCACATGACT
>303969 NS=62 contig=overlapped:109
CCATGTATCCAGATTAAGATAGTGAAGATCATTCATTCTAGCATCCTAAAAAAAGAGTTAAGTAAGTAGTTACCATTTGAAGCACCTACAAGCCAGCCATTGAAAACTGTCTTTATACTCACTCGGTATCTGCCCCCAAACACAAAGCCTTTGTTTCCAACAGTTGCACAGGACT
>303970 NS=83 contig=overlapped:96
CCATGCCTGGTTCAGCCAAAGTCACCCACTACAGGCTCTGAACTCTGGGTGTTAAAATCCCTGTAGAAGATGAACAGGAGCTAGCATCTCCCTGTTCTTCCCAGTTAGTCTATGAGCTGTCAGTCATCTACTCCCTTCCTGTATCTCAAGGGGGAAAGCAGAAGAAAAAGGACCAAGCTCACCTGACT
>303971 NS=87 contig=separate
TTGTGAAAAAAATAAAGTAGGTTGTATCTAGGATGAGGGCATATAGTTTTAGTCATGTGGGAAGGAAAATACTGAAAAGGTCTTACCTGTGTAAAGACACAGATTTTGTTAGGATTATTTTTTTCTTAATGAGATTTTATNNNNNNNNNNTATGTTTTTATGTACCAAACTGCAACGTTACTTTTTTCTTTAGAGATACGGCTGCCTGGCCTGGAGCTTGCTATAGAAAGCAGGCTGGCCTGCACTTCTGATACATCTACCCAAAAGTTGAGATGAGAGTTGTGCCACACGACT
>303972 NS=71 contig=overlapped:3
GAATGGCGAAGATCAGAAACTCAAGTGGCAACACATGCTGGAGAGGGTGTGGAGAAAGAGGAACCCTCCTCCATTGCTGGTGGGAATGTAAACTTGTACAACCACTTTGGAAATCAATCTGGCTCTTCTCAGAAAATTAGGAATAGTGCTACCTAAAGATTCAGCTATACCACTCTTAGACATAAATCCAAAAGATGCTCAAGTATACAACAAGGACATTTGCTCAACCATGTTCATAGCAGCTTTATTCATAATAGCCAGAAGTTGGAAAGCACCCGACT
>303973 NS=121 contig=overlapped:32
CAGTGCCTGCCATTACCAAAGTTCTTAGGGTCAGAATTTGGGTCCTGGCAACCCTAAAGAGATAACAGTGAAAAGCGGAGACACTAGAATTATCCATCGTGGCTGCCTTGGGAAGAGGAATGAAGAGGTGTGTCGATGGCTCGCCCCTCCATCTTCAGTCGTGATATGAGCTTCAGACCTAACTGGAATAACGAGGCATATGTTTAAGTAGTCCTGGTCAGGGTGTGGTCCCACCATCACTGTCACAGGACT
>303974 NS=25 contig=overlapped:139
CAGTGTCCACGTAGGAATGAGAGGCTGGGTGCTCCGTGGAAAGGGGTGGACAAGCTGGGGCAGATGCTGTATGCCACGGAGCAAGTAACTAAACCTCTCTGATTTGTTTCACAAATGAAACCAAGTGCATCCTTGGCATGGGACT
>303975 NS=119 contig=overlapped:8
CAATGATTCTAGCCACTGGTCAGGCCATGTGCTTCCTGAGAACCTTTAGAAAGAGGTGTTTGCTGATCGCACTAGCCATGATTTACAAAGACTAGATGGACAAACTTGGAAAATCTGCTAACTAGAGGCTGTTTGACCTACAGAAGAAGCCCTTCTTAAATGTGCAGGAAAGGAGCCATACAAGTAACCGTTGATCTCAGACTCTTTCACATGTTAGGATAAAATTCAGCTTGCTGAAACGCTTTTGAAAAACATTTCTCTTTATTTCATGTGACT
>303976 NS=55 contig=overlapped:20
CTATGTTCCAGGTTAGAGGCCCAGCTATGGACTTTAGTTCTCCCTCTCCCTCCCTCTCTCCTCCTCTATCTCTCTCTCTATATATATCTTCCTTCGTTCCCCTCTCTCTCCTCTCTCTTTCCTCTCTCTCAGATTTATTTATCCCACGTGTGACTGCTTTGCCGCCATGTATGTCTGTACACCAAATACGTGCTTATGTGCTTGGTGCCCACAGAGGTCAGGAGAGGTGTCCGTCCCCCCGGGACTATAGTTACACACTTGACT
>303977 NS=84 contig=overlapped:81
CCATGTTTAATAGCCAAAATGATTTATGACATCTGTAGAAAACATGAATAAAGCAAGAAAGCCCAAAATGTAACCCCCTGCTGTCAGAATATAGCCGGCATAGTGGGGAGCACTTTTCATCCCAGCACTTGGGAGTAGGCAGAGGTGCATGTCTGAAATTTGTGCTGTGTCTCCCTTTAACTTTGCTTATAATGCATTAGACT
>303978 NS=31 contig=overlapped:66
CCATGATTAGGCCTTTCCAAATCCCAATAGCTTTGAGGGCGCTTAGTCTTTCTGAGTGGCAGAGGAGAGAAGGAAAACTGTCAACGGTGCTTGAACCTCAGCTCAAAGTGATTAACTGCAGTCATTTCGAGAAAATGCTTTCCTATAGTGGTTGTAGCTTCCGCTTGTCTAGCAATTGCTTCATAAGAACAAGTCAAGCTACATAGATACATATGACT
>303979 NS=21 contig=separate
CTGTGATCTAAGACCCAACTGTGCGCTGTGGAGGAAGGAGCTACAGGCTAGCAAAAACAAACAAAACAACAAAACAAACAAAACTGCACCAACCTAGTAGTCAGACAGGGCATGGCACCAGGCATAGCAATCCCTCCCCANNNNNNNNNNTACCAGACACCCCAGAAGGAAAGATGACCTCACCAGGATAGAGAGGAATGTAAACCAGGACATGCTGTGGTAACAAGATAATTTTTTTAAAGTAGATATCACCTGGAAAAGGGTTGATGCTTGTCTTCCAGGTGACACAAGACT
>303980 NS=2 contig=overlapped:60
CTGTGGGAACTGATTTAAGGCGGAATTATTTTAGAATGAGCTCAAATGTGTTATGGTAAAAGAATATAAAGCGTACTGGCAGTTTCAAAATAAGATGTGGAGTATTAAAAAAAAATGGGGTTAGGGCATTCGTCGACTGCTTTCTTATTTTAGAAATCTTGTCTGTGAAAGTAAGAGACACAGTATTATAGACCTGGGCTAGAGTGTATAAACCATTTGA
>303981 NS=31 contig=overlapped:136
TGATGCTGTAAGTCATACCCCTAGCGCTCTTCTCACCTTTCATTTTGAAACAGGGTGTCACTAAGACTGCTGAGGCTGGCCTTGAACTTGTACTGTAGCCCAGTACAACTTTCTATCCTCCTGTATCAACTCCCTGAGTCACTGGACT
>303982 NS=26 contig=overlapped:135
AAATGGCTCCATGGGTCAAGGTGCTTTCCGTGCAGGACTGGGTTTGATCCCTAGAGCCTGTGGTACGGAAGGGGAGAACTGATGACTGAAAGTTGTCCTTGGACCACACGGGGGCCATGGCATGTATGCACCTGTATCCACATACGACT
>303983 NS=35 contig=overlapped:41
ACATGCCAGCATGAATAGGAGAAATTTCACAAGGGTCCACCCCAGATGAGGAACCACGGGCAATCAACAGCTGTCGGGTGGGGGTGGGGGGGAGGGGGGATCATTTTTTCCAGGAATGAGAAACCTAAGTTATCTAATCCNNNNNNNNNCAAGCAGTTAGCCCTAAACACATGACT
>303984 NS=75 contig=overlapped:111
GGGTGGGAGGCGCCCAAGCCATTCTGCCAAACAGAACCTATCCAAGAGGGTTTACGTGTCTTCACTCATATTTGGTTTCAGATGACTCCAAATTGGGGTATTGTGAGGTTTGAAATAATTTACTTTCAGGATCTGATCTCACTATTCCTTAGCTTATCTGAGCACATTTGACT
>303985 NS=87 contig=overlapped:32
GTGTGTGTGTGCTCGTGTGTGAGCAGATGTGTGTGTGTGTGCATGTTAGTAAAAACAGTTTCTGGTTAGCCTGCTCCATTACCCTATCAAGTCATAGTGGTTTTTCAGCTCTGCCACCATAACAATCCCCATGTTTGTTGATTAGATTCACAGAGTATGATACAAGTTTTCAGGTTCATCTCTGCCCTGTTGATTTTGTGCATAAACAAACCTGTATATAACTACCAGGAAGCAGCTACTTCAAACATGGGACT
>303986 NS=94 contig=separate
AGGTGTCCTGGCATAGTTTCTGGACAACTTCTCTGGCCTCCAGATCCTTGGTTTCCTCGGCTATAAAATGGGCGTAGTAACCACGGGACCGTCAAGGGGACTTGGGGTTATATACCAAGCCCTGTTGGGCTGCACAGGGGNNNNNNNNNNTCATTGTCCTTCTGTGGCTGATGGAATTCCCGTGGGAAGAAGATAGGAGCCAACTGGGTGGGAAGACAGCACGAGAGAGTGCAGCCAGGGTGGGCGGCAAGGGGCCACAGATGCCGACACAAACAGTCTGTTTCTCATAAGACT
>303987 NS=62 contig=overlapped:106
GAATGCTGCAGAGGGAGCCACAGGTTAATTTCTCACTGATGGATGAGCACCTACTGTATATCAGAATGGAGCCGAACCTGAACATTACAGAAGGGCATGACCCAGACATCACTGCAAAGAAACACGGCCCCAGCTAATGGAACAGGTATATGGACAGTAAAATATCTGGCATCCGACT
>303988 NS=40 contig=overlapped:58
CAATGGGCTGGGCCTCCCACATCAATCACTAATGAAGAAAATGCCCTACAGGCTTGCCTACAGCCAGATTTTATGGAGGCATTTTCTTTATTGAGGTTCCCTCCTCTCAGATGACTTTGACTTGTGTCAGTTGACATAAAACTACCCAGCACACCTTCTTACCTGTTGGGGCTGTTGGACTTCTCAAATTTCCCAAGCTGGTGGGTGTATAATCATACATCAGACT
>303989 NS=38 contig=overlapped:117
CTGTGAGCTCTTGCTGAGACAAGAGGATTAGGAGTGTGAGGTCGACTTGAGCTACATAGTGAGGCCTTATCACAAAAAAAGGAAAAAAAGGAGAAGTTTAGATTGGAGGGGAGAAGTAGAATGTTCCCTGTTTGTAAAGGACATGCCAACTGTGTAGACACTTGACT
>303990 NS=75 contig=separate
CCATGTGCACACAGAGCTGCAAAGGGCACATTCTATCTCATAGGCATCAAATAAACAACGTTCACAGCACACACACAAAAATTATCAAAGACACAGGATATAGCAACAAGAAACAACATACTCATCTGCAATACATTCATNNNNNNNNNNATATAAATACATAAAATACGTTTTATATGCATAAAATATGTATCACACACACATTGTATACACAATGTATACCCAACCCAGCATACACAGATACAAAGCATTTATATACACATGCCAAATATTACCCAAAATACACACCCGACT
>303991 NS=22 contig=separate
TGGTGCCCTCAAGGAGACTTTAACTAAATCATGTGATTCTGTCTGCCAACCCCTTGCCTCCAAACAGTGTTATATTGTAGTCCTGGGTGTCCTGGACCAATAGGAGAAAAGGGGAAAATGGGTCCCCCAGGAAGAAGAGGNNNNNNNNNNTATACATGAAGGATAGAATTTATACATGGCAGAATTTATACATGTAGAGGACCAGGAGAAGGGTGTTTATGAGAAGGACAACCTGTCATGCCATGCAAGCTTATTTCTCAGCTTTGTGACTCTCCATGAGGACTGCATGCGACT
>303992 NS=51 contig=separate
CTATGCAATTAAACAAGGTGTGTAAATCCGTAACACTTCGTGTTGTCAGACAAGGACTATACAACCTGAGATCTTTAAAAAAGAGTTGTTGAAAAGATGCTGTTTATTAATTCTTGCACTCTCATTTTAACCTCTAATATNNNNNNNNNNGAGCTCCATGGAAAAGTCACTGGCTACCAGGCCTGACAACCTAAAGTCAACCCCTAGCACCCACATAGAAGAAAGGGAGAACCAAATCCTACAAGTTGTCCTCCGACTTCCACACATTCAGGGGGGGCAAATGTGCACGTGACT
>303993 NS=92 contig=overlapped:38
AGATGCTGGGTTCTCTGCAAGCGCAGCAAGTAGCCCTGACTGCCGAGCCATCTCTCCAGCCTTTGCCTGACCGTCAAGGCAAACACTGCAAGACCATATCAGAAAGCCACGTGTGTTTTCCATAGCCTTAGATTGTTCTCCCTGTGGGCAATGAGGTGAACGCTCACCAACCTTGAGGCCCACGAGGCTGAGGCGTGAAGAAGTTTTCCTGGCATTGCTGTTCTCATGGGGACTTTCCATGAGACT
>303994 NS=75 contig=overlapped:114
AGGTGACTGGCCTAGATGCCTGCCATGCTGAAATGTTGTGAGGGCTCCATGAGAAAGTAGGGCAAGAAGAGTTTGTGCAGAATGGGGGGCAGGGGCACTTTCAAAGGTCAACTGAAGAGGCCCTCTCTCCACAGGCAGACCTAGCCTGGGTGAAGCAGCCACATCTGACT
>303995 NS=56 contig=overlapped:112
ATATGTTTTGAGAAAATGTCTATACTCATAATAAAGCCAACTGATCTACCTTATAACACATAGGAAGTTGGCTACTGTGAGAGCAGCTCCTCCTCCAGCAAAGATGCATCATTTTCTGACAGTTCAACTTCAGTTACAAGTCTTATAAACCAAGACAGGTGCTCACAAGACT
>303996 NS=14 contig=overlapped:79
AAATGTAAATGCTGATCATAAATAAGCAACATAAAACAGGACAAATGGCTCAGCAGTGAGGAGTTCTTGCTGCTCTTTCAAATAACTGGGCTCAATTGTCAGTGATTACCTGGGACCCACTACTATCAATTGCTATAAGTTCATGAGTTCTGAAGACATCTTCAGACTACTGTGAGGATTAGGCACACAAGAGGTGCATATGACT
>303997 NS=80 contig=overlapped:82
CCATGAGTAGTGAAGAATGGCCAAGGCCAAAGCTGGGTTAGTTTTACCCTCTGAGTCCTTGCAGGTTTAAGACTTTCTGTATTTAAATTCAACTCGTAATTCAACTGAGGGCTCAGGGTCAAAGCTCTCTACTTGTTTTTATTCCTCAAACAATTCTTGTTTTTGTCAAATCACCAACATAAATAGCTTGCTCCATTCGACT
>303998 NS=98 contig=overlapped:18
ACGTGGATTCCATTTCTTTTCAAATGATGTAAAACTTCCCAACTCAAAATGCAGACTTCATCTTGAAACATTATGCATTAGATACTGAGGAGTAGAGATTATTTATGAACTATTGTCCTTTGATTTATGGTGGAGTAGCCTCTTAACCTTACTATTTATTTTTAAATGCTGCAAATGTCTTCACTATACCTAGCGCACTCACTGCTTAGCCATGCTGTTTATCCTCAGGAGCACATTGCTGACCAGGAGCCATGGCTCACTGGACT
>303999 NS=94 contig=overlapped:6
CAGTGGCCTGTAGGAAACCCTCATCTGAAAGCATTAAATGAAAAATATAGCTCATGAGTTCTAAATTATATGCAATTTGCACAGTGTGGGGGAATCTCATGCCCCACATCAGTCTGATCAAGTTATGTTTTGAATTACCCTTTTGCACAGTAGATAACACTGGGTATATATTGCTCCCTATGTCACTTAACGGTTTTTTCAGTGATTAGATTGACTGTACCATGATACCTATTCCTCATTTTACTTTTTAAAGTTTTATTTATTTTATGCATATGACT
>304000 NS=73 contig=overlapped:85
TAATGGTCGTTAACCTGTGTCAGAAGGATTCAGTGTGGGCAGAGATGCGTATCTACTGTGATTCAGAATCATCTTGACATTTTAGAAAGCTTGATGGGATGAGCACATAGAAACTGAAAGAATCAATTTTCCTGTTTGCAAGGCAAAACAACTAGTAGAACTGAGGCAATAGTGAAAATGTCCAGAGCCACATAAGACT
>304001 NS=70 contig=overlapped:80
CCATGCTTGGTTCTGTGGTCCTAGGGACTAACACGGCTTTGTGTATGGTAGACAAAACACCTTTCTCCTCCCCTCAACCTGCCAAGACAGGGTTTCTCTGTGTAGTCTTGCGTAACTACACAAGGCTCTGTGTAGACCAGGCTGGCCACGAACTCACAGAGATATGCCTGCCTCTGCCTCCCAGAGTGCTGGGATCACAGGACT
>304002 NS=27 contig=overlapped:19
ATATGAAAGACTCTACCCTCTGCTGTTCCTGTTGGTGTGAACAAAATTAGGGATCTGCATTAGATCACTGATTGACAAGGGCAATGTGTGTCTAACATATGCTAATGACGCAAGAGTCCTTGCCTTTTCTCTTTTCTCCTCACACCTTCTCCTATTTCCCAGTCCAAAATTTGCTTTTTTTGTGTGACTTTTTTTATCAGTCCTAAGAAACTTCTGGGTTCTTGGCTCTGGTCTGACAAATCTTGTGTGGATGGTGCATGAGACT
>304003 NS=3 contig=separate
AAATGACTTGTTTTTCACCTGAGTGTGTCAGTGGCATCCTTGTAACTCTAGACTTCAGAGCTTTAAGGACAGGTCTAGGCAGTTCATCCTTACATTTCTTGGTTGATAATTCAGCATAGATTTGAGCATGTCCTCCATGTNNNNNNNNNNTCAGTTATTCTTTTTTTTTTTTGTTTTGTTTTGAGGGGGGAAATTTTTTTTCAAGGCAGGAGGCCTACCACTGTTAACTTTTTGCTTCCCATTGTACTTCATGTGGTCATTGAATAAACAACACCAGACT
>304004 NS=45 contig=separate
ATGTGTATCTGTGTGTTACCTATGTGTGTTCTTCATTTTTTTCAAATGGGGACAATAAAGTCCCCTCCCCTCAAGGATTCCTGGGATGTTTCCCATGACTGACCTCAGCAGAGCTTGTCCCTTGGTCCTTGCTGGTCAACTGGATGAGAAGTGGAGACTCTGGGTGTGTGTGACCTGCAACTTCTGTGTTGTTTTTTGAGACAGGAACTTACACGGTAGCTTGGACTAGCCTTGAACTCACCACCCTCTGCCTCCACTTTTGGAGAACTGGGACAGCAGCTTTGCACACGACT
>304005 NS=81 contig=overlapped:93
CCATGCTCTCTCATAAAAGCCATAGTACATGCCTGCAGAGATGGCTTGTAGTGTTTCAGAGTTTCTACTGCATGTGCAGAGAAAATGTGTATGGTTCCCAGCGACATTCAGGGTAACTGGCTTGCACCCACCTGGAACTCCAGCTTCACAGACCTCTGGCCTCTCTAGCACCAGTTGCTACCCACCCGACT
>304006 NS=43 contig=overlapped:32
CTGTGTTACCTCCTCCTGGAGGAATCTCAAAGTCAAAGAGCCTCATTTCCACCCATGCTGCAAGATTATCAGGCTTACCTTTGATTGAAGTCTGTGATGAGAGAGACCTTGGAGGAAAGCCTTCTTCCACCCCGTTATTTTTAAGAGAGTGATTGCAAAAGCAAAGCAAAAGCCTCTTCATCTCTAACCCTGAACCTGAGAGTGAGTGTGTGTGTTTTTGTATGTGGTGTGTGTGTGTGTGTACATGTGACT
>304007 NS=82 contig=overlapped:120
AGGTGACCATAGGTCTAAGACAGGAAGCAAAGGGCCTGGGCTTTCTCACACTTGCTGTGCTAAAGTCTAGAGCCAAGGCAGTAGAGTGGACAGGAAGACTGGCTGGTTCTTCATTCACAGTATCCAACTCTGCAATACGCTCATCATAACTGAGGCATTTGACT
>304008 NS=30 contig=overlapped:79
TGATGGGTGGGCTGGTGTATAAAGGGTCTGTGGTTGTGTGAGAAGGAAGATAAATACAAGCCAGGGTTAGAAAGTGAATCTGAGTCATGCAATCCAGAAATGAACCCAGCTCTGCAAGTGGAGAAAACAGACCTTCAGCCTCTTCCAGAAAGCAAAGGATCCTGAGTGGATGGGCCCCAGAGATGGTCAGGATGCTCACTCGACT
>304009 NS=63 contig=overlapped:59
ATGTGTAAAAATCAGCTCAGCTAACACAGAGGGCGGTATCATGGAAAAACCTCCCTGGAACTAGAGTTATGCGCAGTTGTGAGCCGCCACGTGGCTCTGGGAACCAGACCTGGGTCTTCTGTGACCACGGACTGCTCAGGCACACCTGCCTAGGCACAGCACCACCAACCAAAGGCAGGTTGGCCCCTCCCCCATCAATTAATCAAGACAGTGTCCCACAGGACT
>304010 NS=17 contig=overlapped:87
TTGTGGAAATCTGTCCCAGCAGCAATGGGGAATGGCTATAGGGGTAGCTGGTTTTCAGTACCTTATCCTGTCAGAATTTCTGGGTTTGAATAATTGCAACTCATCAGGTTGTTTATGTTATAAAACTCTATGTGTGGGGCTTGAGGAGCACTCGCTGCTCTTCCAGAGGACCAGGATTCTGTTCCCAGCACCCGACT
>304011 NS=2 contig=overlapped:76
CTGTGATCCCACCACTCTGGGAGGCAGAGGCAGGTGGATCTCTGTGAGTTCAAGGCCAGCCTGGTCTACAAAGCAAGTGCAGAACACACAAGACTACACAGAGAAACCCTGTCTCAAAAAGGGAGGGGGGGCTGGAGAAATGGCTCAGTGGTTAAGAGCACTGCCTGCTCTTCCAAACGACCCAGGTTCAATTCCCAGCACCCGAC
>304012 NS=4 contig=overlapped:63
GCATGAGCTAATCACACGGTACTGGCAAATGCCTTGACCAGAGAACAGCAAACCAGGGGGAAACATTTAGTGCACGATATTTTAATACACATGAATATACAAAGTTGATCAAAATGAAATGTTTAAGAGATAAAATCCATCCATAATAAAGCTACACTCCAGTATCTAAAATAAGCCTTAAGCGCCAGTTACAACAGACTTTCGAGTTAGGCATGCGACT
>304013 NS=71 contig=overlapped:31
CTGTGAGTTTGAGGCCAGCCTCGTTGACAGAGTGAGCTCCAGGACAGTCAGGGCTACACAGTGAGACCCTGTTTCAAAATACAAAATGAAAACAAAACAAAACACAAAACCTCTCATAACTCTCTTGTCTCAGCATTCCCAAGGCCTCCTTAATGTAACAGAGAAGGAGTGAGTCTGGTGTTGTGGATATAAACATGTTTTTGTTTTGGCCCCAGGTGTGGGGTGTGGACTGATTCAGATGGTCCACAGGACT
>304014 NS=58 contig=overlapped:128
AGGTGTCATCTGAGGCCAGAAGAGGTCATCTAGTGCCCTGGGATTGGATTTACAGGCCGTTGTGAATCCTAGAAACTGAACTTGTGTCCTCTGGAAGAGCAGGGATCACTCTTAGCCACTCTTCCATTTCCAGTGCCAGCAGTTTCTCATGGGACT
>304015 NS=82 contig=overlapped:5
ACATGCCACATGTATCTCCTCTGTGCACCCACACTCTCTGTTGCCTTATTAGACCTCATTTGAACACCACAAGTTCAGTCACAACATTATTAAGACTTATAAATCTACGACAGCCTAGCAGTAAACCAAGAATAGGGCCATTCTGAGTGCAAGGTGCTGAATGATTGTCCCCTGTCTTCATGAGGTGGGCTCTACTAGCATTTGCAGGTGTGCCCTGTCTTTGCCTTATAGAGCACCAAGATTCAGAAGGTGTGTGTGTGTGTATACATACATGAGACT
>304016 NS=87 contig=separate
CTGTGGGCAGAGGCGGGCCTTGTGAACATCTGGTGAGGTTAGGAAGGGTGCTTCCTGCCCGATCAAGTCAGAACCTGTCAGTGCTAGCTGGCATCCGTCACTTCCTACACAGATCTCCTCATCGTTCTCTCTGTTCCTTTNNNNNNNNNNTAAAAGTCTCTGCTGTTACTGTATAAGAAACATGCAAGCATACTTTATTTTTTAAAAATTTAATGTAACCAAAAAGGCTAAAGTACCCTTTGACCCCTGGCAACTAGCCAGCTGTCCTTCTAGAACTGTGCTTGTCATCCGACT
>304017 NS=74 contig=separate
AAATGAGATTGTCAGTATCAGGTGATACCAAAGTGTTGGCCCATTGGCTAAGCCTCTGTATTAACTGCAGGGGTTCGGGTGATAGCTCATGCCTGGTTGAATTGCAGCTGAAACACAAGCCTGACAAGACTCAGGCCCAGTGGGATGCTGGGTTCAGATGCAGGCCTGCTGGTGCTGCTGGGAGTACAGCAGGGAATTTCCAGGGAGGAGGGTGGAGCCCTCCCTCCCCCAGAAAAAATGATGAATCTCTGTCGGTCATGGTGGAAAGCTAATGGTATCATGCATCACATGACT
>304018 NS=54 contig=overlapped:36
CTGTGCCCTGTGCACATACTGTGTCTGGTGATCCTAACAGTTCCCGGTTCCTGATTCCAAGTCCCTTTCTGTGGTTCTGGGAGGTACCCTTGTGCTTTCTGCTCCACCTTGCTTTCACCGTGTAAGACTAAATGGGCCACCTTCATTTCTACTCGAACAGCATTTGATGAAACCAGTCAGTACTGACAGGCAGCCCTCTCCCCCACTGAGCCAATTCCACCAGCAGGATTGCACTGGGCCACCTGACT
>304019 NS=116 contig=overlapped:24
CTATGACTGAGCTCCATGAAAGCACAGACTGTATGCTGTTGCTGTCACCATAATAGATTTGGGAGCTAGCTCTGGCCCTGCACAGATTCGTTGAACAAATCCATACATTTCTCATATCTGTTCTTGGGCCTACTCACCAACAATGACTTTAGCCTCTCTTCGGCTTTTGAAGAGTTACCTCTTTCCTTAAACTTTTTAGGGTCCCCAGAGATAGCTTCAGATGATCTCAGAGAGCAGTCATGGGCTGAAGTCACACGACT
>304020 NS=111 contig=overlapped:99
TGATGCAATGTCTACACAATTTTACACTAGAAAGGAAGTGTATTAAAGGAAGCTGTTAGTTCATCTTCAGTGGAAGAGGTCCTGGTGCAAAAAGAGGAAAACCACTGGGAAAGTGACTTACATTTTACATTTAAAATACAATGTATGACAGGTAAAGGTCATCACTAGCTAGAAAGCATCTGACT
>304021 NS=49 contig=separate
GCATGTGGCTGGAGCCTAGTGTCCACAAGTCTGTGGGAACCCATAAACTTCCATGAATTAGCTGGGTGACCTGATGTCAGACCTGATGTTTCCCTCACCATTTGGGTTTCCTCATGGCTGGTTTACCCAGTCTGTGATGTNNNNNNNNNNGGGATAGTGTGTCTCTGAGCTGGTGACTGAGTGCCTGCAGAAACTCAGAAACTTTTCTGAGGGGTTGGCTGGGTCTCCTGAGATTGGTAGGACCTGATTGCTTCCTATGTTGTGGAGTTTCCTCTCACTGGGAAACACAAGACT
>304022 NS=111 contig=overlapped:6
GTATGTTTATTACACATACATTATAAACATTGCCCATACTATGCACAAACAATATATCATACACACTACTTACCACCAACGGCAGACACAATTGGTGCATCTTTTTCTTGTATGTTTTTGTTTTAATGAAATGTTTGAGACACAGTCTTCTTGCGAACACTGGGCTTCCTCTGAACTTGAACCTCTCCTGCCTCCCAATTGATAGGTCACAGGCTGAGCTACTTCATCAGGAAACCAGTATTTCTTTGTGTTTCTCTTTCCTTTCAATCCACCTGACT
>304023 NS=107 contig=overlapped:88
CTGTGAAGGTCAGAGGACAACTTCCAGGACTTGGTCCAGTTCTCTCCTTCTACCAGGTAGGTCTCTGGGACTGACTAAGCTCAGGTCATCAGGCTTAGGAGAAAGCGGCTCACCTGCTGAGTGGAAACGCTTTTAGTTATCATGGCTGTTGGGGTGGTGTGATGACGCACCTGTGGCAGCCAGAGAGCATCTGACT
>304024 NS=116 contig=separate
GGATGGTAAGTGAACTGGGAGCAAGCCTGTAAGCTGCACTCCTCCATGGTCTCTGCTTCAGCTGCTGCCTCATGGTTCCCGGGTTGAGTGCCTGCCCCGGCTTCTTTCAGTGATGGACTGTAACCTGTAAGCCAGACAAANNNNNNNNNNGCCTTCCCTCCCGCAAACTGCTTTCCGTCATTGTGTTTATCACAGCAAGGGAAAGCAAACTAGGACATTTCCCATACCCATTCTTCTCCAGCCCCTTCTAACCGCCAGCCTCTGTTTCTGACTTTTCAGAATGCACACATGACT
>304025 NS=115 contig=overlapped:16
GCATGTGTGTTTTGTGAGGGAATGAACCCATGGCTTCATGAACATTAGGTAAATATTCTATCACTAAGCTATATATCTAGCTATCTCTTAACTTTTTATTTTGAGACAAAATCTTGCTAAGTTGTCCAATCTGGCCTATAATTCACCCAGATAGTTCTTGAATTTGTGATTCTCCCCCCACCCCCAGCCACTAGGTAGCTGTGTCACTATGCATGCCTTAAATCTTGATGGCTTCTTGAAATAGAGTCCACATCTCAGACATATGACT
>304026 NS=58 contig=overlapped:7
ACGTGCGCGCACACCTTTATAATAATGTCTGAGGTCCCCTGCCACTCTTGGCCTGTTTGACTTGTCTTGCAGAGGAGGCTTTTGCACCATGTATCAGTTTTTAAATTCAGCCTTTCCAGCTTTAGAAGCAGCCTGTCTTGGTTAGGGTTTTATTGCTGTGAAGAGACACCATGACCACAGAAACTCTTATAAAGGCAAACATTTAGCTGGGACTGGCTGACAGGGCCAGAGGTTTAGTCCATTATTATTCTGGCGGGAAGCATGGCAGCATGCGACT
>304027 NS=65 contig=overlapped:39
TTGTGGGTGTGTGCACAGATGGACTTCCTCACGGGTCCCCGGGCACATGACCATTCTTCAGCAGAGTGTTTCAGTTCGCACTCCCCAATACTCTTAACGAGGCAGTCGGGGGCAGTTACGCATTTCCAACAGGCTTGAATCTCTCTGTTTCTGCCAAGCTCCCAGAGGAAGCTCGCGATATCTGCTCACAGTCCAGGCTTGGAAAGCCACGGGCTGAGATGTTCTCTTTTCTATTGCATATGACT
>304028 NS=87 contig=overlapped:121
GAATGGAACTTACTAAACTGTTCCCTGTGTTTGCTGCCCTAGTAGGGGATGATCAGTGGAGGTTAAGCTCAATTCAGTTTCATAACAGACACAGCCATCCCTTAACTCATCCTGTCCTTATTTCCCCAGTTCCTAGGTGCATCACTGGAGGAAACACACGACT
>304029 NS=114 contig=separate
ACATGCTTAGGTCCCTTTTACACTCTTAACTTTGCACTACTCTTGTACCCAGAAGTTCCTTCCTTTCAAAAGTGACTTGTGTTACTGGAAAGTGTCACTTGACTATTACAACCTCAGGAAGAGCAGACACAATTGGTGTGCNNNNNNNNNNCTTTCCTTGTTTAGGACAACCACGTCTCTGGTCTCACAACTGGCCCACTGAGCAGTTGCATAGAGTTCAATTGTCACAGGGGAAGCTGCAGACTCAGGGACACAACTGATTACCTTGTCTCAGTGTGAGAAGATCCATCTGACT
>304030 NS=26 contig=overlapped:67
GGATGATGCCCAATTAATGTTCGCTATTCTTATTAAGGCAAAGAAGTTCCAGGTTCATACATCATTACACGGGTGAGATTATTCTAACTCTTCGCAGAGTGGGGGAGGCAAGGGCAGCTCCCTCACTGGAATCATCACAGATAGAGCCGGCATTGCCTTATATAAAAGAAGACGTTCAAATCCTGAAGAATCAGAGTGAGTGCTAGACCACACGACT
>304031 NS=32 contig=overlapped:76
TTGTGATTTCTCCCTAGTTAACGGTACTGAAAACAACCCTTATAAAAACGAGGTAATGAAATGGAATGCTATTGCCAGTATTTTTTCACAGCATTCTTCATCTCAAATGATGTCTCTCCAATAAATGCATCACATATACTTGTATGTGCCCACCTTAATCTAAAGCTCTCACTACCCTTTAGGTTGTACTTAAGCTGTACACGTGACT
>304032 NS=115 contig=separate
ACATGCACATTTCTCTGGATGATTGATTAGAAAAGTTCAGCTGCTTAATTAGGACGGCTTTTATTCTTTCTAGATTGTATTCTGTGAATGTGGCAGGCATGATCTTTATACAAATTGATTGGTGAATAAGTCACATTCAGNNNNNNNNNNTGGTCTTCGGTGTTGCCACACCCTCATTCTGGTTCGATGGGTAGGGGAGTGTTCCGGGGTATCTCTCCTGTGGTGTTTGTAGCAGAGTCTGGAGGATTCTCTCCTATGCTCCTAAGAACACAGGTAAAAGTGGGCATGGGACT
>304033 NS=91 contig=separate
TTATGGGTACTCACACAGGCCAAAAGAGGGCATTGGATGGTTTGGAACTGGAGTTACACGTGGTTGTGAGCTGTTGTGTGAGTGCTGGGAGCCACACCTGAGTTCTCCGGTTCTCTTGTCCCTTTGAGTACATTTTTAATGCTCACTCACATAATCCCTGCCTTAAGCTGATAGTCTGTATTAGTTTCCCCACCTAAAAGGTAGGCCTTTCCTAGGAAATCTGTTTTGATTTCTTTACCTAAAAGTCCATGTTTCCTTCTTGACTGTTTGTCACATTATCTCGGACACTGGACT
>304034 NS=26 contig=overlapped:76
GGATGCTGAGGCAGCTGTGCTCAAGGATTGGCCCCATGATTCACATATGTATATTGAGCTGTTTGTAAATTCATGCCCTAAAGGAAAATAAGACTTCAACAGACCCCCAGCAAGAAGCATGAAGTAGGAAACACCTCTCTGAGATGTGGGATATAAGGAACAAGTTGGTTGGCAGCAACGGCTAGAGAAACGGTCTGGGCATCTGACT
>304035 NS=27 contig=overlapped:125
AGATGCCCCGGTGAGAAAACAAGCTAAGTAACAAGATGCTTTTCCAGATCCAGAAACATCTAACTAGGGCCAGCCTCCATGTTGTTTTCTGAGGCCCTGTCTGCTTTCCATGTAAACAATAAAAAATGTTAAAACTGAAACTGGGCTCACCATTAGACT
>304036 NS=120 contig=separate
CAATGAAAATATTCTGCTTTCGGCAGATAATGTATACTGTGTGTGTGCTGTGCTACAAGGTTTTCCACATATGATCCTGCTAGCTTCTATAGAAATCAGTCTATATAAACAGATCATGTCAGTCTCTTGGATGAGTTTCTTAGTCTGTACCATTATCTGAGCCCTCATTTGTAACTAAGTTTATAATTTATTGAGTGTGTACTCTACCCACAAAAAGTTCAGATCTGTAAGGTGTCCTATCTAGAGACAGTCCCATCTGGAATGAAATTGATTGAGTTTTGAGTTCACAGGACT
>304037 NS=80 contig=overlapped:24
ATATGTGTCTATTTTGCCTATTACCAATTAGTGAACAACACTCTAAGCCCTTTTCTCTTCAGGAAAGCTATTATAAATAAGTCTGTTATGTTAGACCCTTTCTTGAGAGCAGTATACATTTCCTTGATCACATTTCCTAGGAAGAATACTTGTGTGAGGCCTGATGGTTCCTACAGGCTCAGGTAGGGACTTCAGATTCAACAGTGAATCCTCACTGAGAAACAGTTGTATTTTGTTAATATTGGCATCTACATTAGACT
>304038 NS=82 contig=overlapped:73
TCATGCAACTGGCTCCACCCGCGATGCTTCGGTGGGGAGATCTAATACCTGCAGCAACATTAAGGGGAAAGAGATCTGGGTTGGTTTAACAAGGTATCACGTCCGCAGAAATAATTGGTTCCCTTGGGATGAGGCAAGCCTCTCGCAAATGGTGTGGGAGTGGGTTGGTCACTAGTTAACTCCCGAGCCAGCTGTCCCAACTCATAAGACT
>304039 NS=56 contig=overlapped:78
GTGTGATGCTGGTTAAGTTCAAGAAATGGCTTGTTATATGTGTTATGCAAATTAAAAAAACACCCACAAAAAAAGCAAAAGCTGGGTGCTATCATGTTTGCTTTTCTGAAACAAGCTTGAATTCCAGCCTGGATGACCCACATTGCTCTTCCCTCTGGAAAACCGAAGCTGGAGTCATTTATTCCGGGGCTGATGGGCACCAGACT
>304040 NS=15 contig=separate
AAATGAAGACACAACACACCCAAACTTATGGGAAACAATGAACGCAGTGCTAAGAGGAAAGTTCATAGCACTAAGTGCCTTGAAGAAGAAATTCAAAAAATTCCATTCAAGCAACTTAATGACTCCCCTAAAAACCCTAGNNNNNNNNNNCCCTAGGGAAAAAAAAAGGAGCAGATACACCAGAAAGGAGTAGACAGCTGGAAATTATCAAGCACAGTTGTTGGTATAATATTCTTTTAAAATGTGTACACCTTACTGCCACACTAACTCCAGATTCTATATGAGCATAAGACT
>304041 NS=48 contig=separate
TAATGGCAGGAAACAAACCAAAACAAATTGGCAGTGGTTTGATCTGTTCAGCGAAGCAACAACACACACAAGCTCCAAATACACACTGGCTCCAGTTGCCCTGAATTTCATGATTCGGCTGTCACCCCACTCCCCTTCCTNNNNNNNNNNTACTGTTGTTATCCCTAGGCTTGCTCATCCTTGTTAGATTCTCACTACTTTGCTTTCCTTAATTTACATTATTAGCAACAGATCTGCAAAGCCATTAGTCTTCATTCTTTACTCATTCTTGATTTTAGAGACCTACACAAGAC
>304042 NS=71 contig=overlapped:55
GCGTGTCACCCCATCCCATAGTCGGTAAACCCCTGATCTGGAGATAAGAGGCACTTGGAAGTGAGCAGTGTGAATGATGCGCTATAGACCAGGAACTCGGCGTGGTGCGCTAGCCACCCCTGCATGACTGTCATCTCAAAGCAGGGAAGGGTTGCTTTGGCTCGTGGTTCAGGGGGCTTATGCAGCTCACGATTGGTTTACCCTGTGTGCTCGGGCTCAGCATCGGACT
>304043 NS=43 contig=overlapped:39
ACATGAAACAAGTGTGATAATACAAAAGTAGTATAGGGCCTGGAGTGATGGCTCAGCAGTTAAGAGCACTCGCCTAGACCTCAGGATTTGGTTCCTGACACCCCCTTGGCAGCTCATGACCAGGTCCATGAAGTCTGATGCTCTTCCACCTTCCACAGACACCAGGCACACGTGGTGTGTGCAAAAATACGTACATACATACATACATACATACATAAATTAGCCATGTGGTGTAGCATTCGACT
>304044 NS=28 contig=separate
CTGTGAATTTACTATTGATGTTAAGCTTTTTCAACAGACAAAGAATATTAGACTATCACCCTTTACTCATTTTCAAATCCCATAGGGTGCTCCACAATTCCTCTGTCCGTGCTGTAGCCCTCTTCCACTGGAAACCTTTANNNNNNNNNNTCTCTGTGGAGACAAAGCTTCTCACTAGCAGTGACATCAGGGGGAAGGCAGGGACCAGTTCCCTGTGGACCTAATAGAATGCACCCAGGTACGAGGTCTCCCTAGTGGGTCCTCAAGAATGGGCAGACTTTTACTCATAAGACT
>304045 NS=47 contig=separate
TTATGAACACTCCTCAAGATGGCAACACAGCTAGTCACTACTCCTTCTCTGTGTATCTGTTGCCCTCTAGAGACTCCAGCATGCAAAGAAACATGAGATGCAGCCATTTTCAGGAATTAAATAGCCATTGGCTTTTTTTTNNNNNNNNNNGTCAGTCAAATGTGATATTGGCCTCTATCCCTATAATGATATATTTATCATTTTTGAGATCCTAATGAGACTAATTTAAGAATTCAATCAGAATTACCCTACCAAATCCTAGTTAGATGGTAAACACTATTCCTTCACTAGACT
>304046 NS=90 contig=overlapped:105
CAGTGGTTGTCCTCCATGTTGAAAATACTGAACACTTATGGGAACCACTGTAACTATTGCATTCAATTATTGTTCATATTTTAAAGAACCAAATCCTTGCTGTTTCTGTTGTTAATTACTCCTGGCTCCTCTCTGATGTCACAACTCTTCTTCTGAATGATATCGTCTAGCATCGGACT
>304047 NS=29 contig=overlapped:59
GGATGGGAGTTTTTCCGAAAAAGCTTTCTCAAGATGTGCCTTGCTGAGCATGTACCTCAAATCAGTCGAGGTGGAGTCAGTCCCCCACCTTCTGTACCTGGTTACGTTCCAAGCTACGTTTGAGTAAAAACTATTTACGAGAGGGTTTTGGTGGCTGCGCTTGTCAAAGGCAGAAGAAACTTATTCCATTGTTCAGAGTGGGGTTACTTGTAAGCACATGCGACT
>304048 NS=41 contig=separate
AAATGCAAAATAAATTGATCTAGTGGGGTTGGAAAGTTAGAATCTAAATGAACTGTGAGCTCTGGATTAGGGCATTAATTACCCATCTGTCTCACTGTGACCTGTACTGAGAAATTCTTAGAGACTGATAAATCGGTTTTNNNNNNNNNNATGCCTCTTGGGTTTCTGTGGAAACAGGGCCTCTCACGTTACACACAAAATAAAGCAAATTAAAGCTTTTTGCTGTGTATGAGGTGCTGCAATACTTACTTTTGAATGATTTTGCCTTCATGTATGCTGGTGCACCACATGACT
>304049 NS=29 contig=separate
CCATGCCTGCTTCTCCCAGTCCTGTTCACAATGGCTGGTCTTAAACATATGGCTAAGATACAGGTCTCCCTTTTAAATCCTTGTTATACGTATTGCTCATTTTACAAGCAACTCTAAAGAGGCTGTGAGTTGAGATGGTTNNNNNNNNNNAAATAAATGTGAGTTCCTCTGCAGAGCATTTATACACCAAGAATGTGTTCCGATATACTTCTGAAGCCTCGGCCAGAGTGTCTCAGTGACTGAGAGAGAGGCCACCTAGCTCTGCCATCTTCTCTCTGTCGTGAGCATTTGACT
>304050 NS=64 contig=overlapped:119
CCATGGAAGGGAATCTGTGAGCCTATCTTAGTACTGTCACCAGGATTGTTGTCTAGAGCCATAGGCCAAGGGCTATGGCTCCAAGTGTATGGCTCTAGGGGACTTCCATAATTCTCTTCCCACCTTGTATACCTCTTTGGCTTTCCTGAGAAGGCTCATTGGACT
>304051 NS=68 contig=overlapped:127
CCATGGACAAGGGTGTCTCCAGAAGGTTCTATGGTAGGAAAGATTCATAGACAAACCTGGTAGAATGCAGAGAAGTGCCACTCTAAAACATACAGGAAAGGACTATGTGGGTACATTGAGTCCTCCTGAGCGTCAAGGCTCAGCCCTTCATCCGACT
>304052 NS=105 contig=separate
AAATGAGACTACAAAGTGCAGAGAGCTTGCCATGTGGGCTGAATGGACTTTGAGCATCATGAAGAGATCTTACACTCTGTGTGCTAGCCAAATACTTCATTTCTTGGTCAGATTGTTAAGAAAATTTTCTTTTGCAAGAANNNNNNNNNNCAAAGGAATGACCAGGTCCGAGGTCAACCTGCTTGGTCGTATGCTGGTTGGAGCATAATGTATGGAGTTCAGAGCTTCCCCTCACGGAAGGGTTGATGGGAGTTCCCAGTTGGGAAGCAGCTTTGCTTGGGAGATCACCGGACT
>304053 NS=122 contig=overlapped:106
GGATGTTAAGCTGGCAAAAACCATGCCCCCTGCAGGAGGCAATTTCTAGTTGTCAAGGATCACTTGCCTTCTTATGAGGCTGTTAATCAGCTGACAAAGATCACTCACCTTTCATGAAGTTGTTACCTAAAAGCATTCTCACATCCTATACTTGGGACTACAACAAAAACATGTGACT
>304054 NS=81 contig=separate
CAATGGATCAGCATTCCCCAACAGAGAGGCTGAGGTCGGACCTTGTAGCTATTAACATGTTTGTTTTCTATCGATGTATGAGCACCATGACCAAAAGCAACTTGTGAAGGAGATTTTGTTTGGCTTCCACATCCAGATCANNNNNNNNNNAGAACCATGAAGAAACACTGCCTCCCGGTTTGCTTTCAGTGGCTTTCTCAGCTTGCTTTGAAACCCTGGACTAGGGTAGCATGAGTTCCCGGGGGTAACACTCCCCATAGTAGGCTCAATTCTCCCACATCAATACACTGGACT
>304055 NS=53 contig=overlapped:103
CCGTGGGTGAACCCTGGTGTGGGTAGAGAGTTTATACCCGCTTTTAATAATATTTTTTCTGTTCTTGCTGTTGCACTTGGCAGATTCCCTTTATAACATTTGGTAATGTGTCTTTGCTCATGCTAGAAAGAAAAGTCACCAAATATAGCTGTTGGAAAAAGTAATACTAAGACATTTGACT
>304056 NS=104 contig=overlapped:110
TGGTGCTGGGAGAGACTCTGCAATCCTGCAGCTCGTTGTCCTTCACAGGCTGGGACTCGTCCCCAGGGGATACACACCAGAAAAGACATCTCAAGTGCAACTCGCAAACAGAGACACAGACTCTTTTGTTGAGCTTGCATGGGGTAAAGGATGTCTGTCTACACACACAGGACT
>304057 NS=10 contig=overlapped:53
AGATGTAGCTTTCTAACTCTTAAAAGTAGTATTCGGCATGAAAAACATACACATTTCTGGGTGGTATTTTCATGGTGAAATGAGAATTTTTAAGCCCAAAACACACTTCCTTCAATTAAAAAAATATTTTTTTTATTCATCCGGTGAGTCAAAATGGTATGTCCAATGCATTAAATGTCAAGACATGTCACAGCACCTAGTGACCCAAAATATGTTCCCTTGCATATGACT
>304058 NS=34 contig=overlapped:52
CTGTGCCCCCACTGCCCAGCTCCCTGAAGAAGCTAAGCCTGAGTCACACCAACATCCTGGTACTACATTTTAGCAGCTTTGGTTTCCCGAGCTCCCTGCAATTTCTCTTCATGGATGGAAACTGCTACTACAAGAACCCCTGCAGCAAGGCAGTAGAGGTGGCCCCGGGTGCCCTTCTGGGCTTGAGCAATCTCACCCATTTGTCACTCAAGTATAACAACCTCACGGGACT
>304059 NS=9 contig=overlapped:139
ACATGACTTGGTGAGCCGGAAGCTGGCTGAGACAAAGCCTCCATTGTGGCTTACAGCTTTGACGAGCAGACTGCTTGTGAAATCAACCATTTGGGGCCAATTTGCCAAGTGTAGCTCTCTGCCATGCACCAGATGCACTCGACT
>304060 NS=40 contig=overlapped:65
GTATGGGGCTGTAGAGCAGCTCAGAACCTTCTTCACTTCCTTGACTCAAACTTTATGGACATCAGTAAATAAATGCTCCCTTTCCTCACCTCAGTCCCTTCGCAATCAGCATGCCAGTCTTGGAGTCTGTGGATGGGGAAGTGGACTATTTCAGACAAAAGTGGAATAGTCTTTGTCTTTACATACCCGGCTTGTTTCACCTCCTTTGAGCATCCGACT
>304061 NS=44 contig=overlapped:65
ACATGAGGTCATTGGGCACACATGAGGCCTAAACATACATCCAGGCGGAACACTCATACAAGTCCGGCATGGTGACGCATGCCTTTATTCCCAGCACTAGTCAGGGAGATTTCCGTGTATTCAAGGCCAGCCTGGGCTACATAGCAAGTTGCAGGTCAGCTAGACCTGCACAGTGAGACCCTTATCTCAAAAATTAAAAACCAAACTGTCCATACGACT
>304062 NS=124 contig=separate
GGATGTGGGCGTGGGTGCCAGTGCCCATCTGTGTACATCTCGGGTGTTTCCGTAGGAGCTCTCCACCTTGCTTTTTTGAGACAAGGTCTCTCACTAGGACTTAGAGCTTGTCAGTTAGAATAGCCTGGCTGCTCAGCAAGNNNNNNNNNNCAGTGTCCTCTTGTCTTTGCCCACTGGGATTGCAGTATGAGCCACTACAACAGTTTTTCACATGGGTTCTGGGCACTGAACTAAGGTCCTCAGGCTTGCCTGGCAAGCGCGTTACCCACCAAGCCATATCCTTAACACCCGACT
>304063 NS=82 contig=overlapped:38
ACATGGCCCTGGGCAGCAGTCCAAACCAGGGTCACCTACCTGGCCTTTGGTGGTAACAGACCCAGGCATGGCCCTCAGTGTCAGTGTGGGCCCAGACCTCACCACGGCCTTAGGTGGCATCACCAGCTACCCACACCAGGCTGTTCCTCACTATCTTCAGGTCTCTAGCTCTGCCTCTCTTCTTTGTGAACACATCCTGCTTCTCTTTCTCTCCCATCTCTCCACCACTTACTTGCTCATCTGACT
>304064 NS=95 contig=overlapped:33
CCATGCAGCTCTGGGTAGCTGGCGGCTTTCCCTCCTTGGGTTCCCGTTCCTCTTTTTGGGGCGGCTCCTTCCACCCCTCTTCCCTGGGTAGCGGTGATGGCTCCCGGCTGTCAGCATGTTCTCAATCCCAGGCTCTGTGGTGGACAGTCAGCATCCGTTCCCCTGTTCCCCAGCAACAGGACAGTGGGTGGGGCCTCAGCACTCCAGACCTGGCCTGACTTATTTTATAGGTATGTTTTGCTCACATGACT
>304065 NS=79 contig=overlapped:66
CTGTGCTACATTTTTGAAGATGTTTCCACTGCTAGCTAGCTCCTGTACACAAAGGCCACCCATGGCTGACCAACACTGCCAACACCTCATGAGGAACACCAGATCCTGCAGTGGGTTGGGGCCTGAGCTGTGGGATTCACAGTCTCATCTCTGCCAGCCCATCTAGAAGAGGTGAGCCTGGCAGAAGAGTGCTCTCCCTAATCAAAAGAGGCATCTGACT
>304066 NS=97 contig=overlapped:61
GTGTGCTGTATGTGCCTGTGTGTAATGGGTGGGCACATATACAGAGGCCGAAGGATGAGAGGTACCCTGCTCTGTCACTCTCTGTCCCTACTGAGGTAGAGTCTCTCGCTGAACTTAGAGCTAGGCTGGTGGCCAGCAAGCCCCAGTCCTGCTCCTGGCTCCTCCGCCTCGCACAGCGCTTGGGTTACTAGTGAGTGTGTAGTCACACTGGGCTCATGTGACT
>304067 NS=35 contig=overlapped:116
ATATGTATGAGTAGAAGCCTTTGGTTGGCAGACAATCTAAGTTCTCAGTCAATATTAGCCATTTTAAAGAATAGGTAAATGAGGGTGGAGATCAAACCTGGGAAGAGCAGGGACAGAAGAACAGAGGGCTTACAGAGAAAAGAGAAATTGTGGTTGGTGCATCTGACT
>304068 NS=105 contig=separate
CAATGCATATGAACAAGTAGTACATCATCCTGATTAATATGCAATTTTAAAATGTTTGGATGTAGACTGATATTTCAGTGGATTATGATGCTATACAGTTCAGATGTATAAGATTCTCACCTAACTGCATTGTTTTCTCANNNNNNNNNNGAGTGTTATATTCTGTGTTCCTCCTCCTTCTGCTTTGACTTCTGCATTTTTTCTGTGGTGTTCGATGTTTAGTTTGATTAGTCTAGATCTTTGAGAACCTCATGTAACTCAGAAGCAATTTTTCCATTATGATTTCATGCGACT
>304069 NS=29 contig=overlapped:80
GCATGACAAGATATACACAGTCAGGGTACACAGTGCTAGAGCAGTGGCCCAGAAGGGCTTGGTGAGAATGGTTGGTGATGTTTTAGCTAAGAGTAAGAGCAACCTAGAGGTGAAGAGACAATCAGAGCAGCCACAGTGTTGAGACTTCTGAAATGGAAACCAGCTGTCTCCAAAGGGAACTTTGGCTGCCCTCTGCACCAGACT
>304070 NS=104 contig=overlapped:99
GAATGCCCGTTTTACCTTTGTGTCTTCTGCCTTCACCGTCACTCCTTCATTCCCGGGCTTGGGAGCAGCGCGTCCTTGGTCGTCGGAAGCAGTTGGGGAAGTAATCCGTAACCTCACCTCTTGATGTCCTCCTTGGTCCTCTGTAGTCCCCGGTATCAGGGTATTGCTTCTTCACTCATTTGACT
>304071 NS=115 contig=separate
GAATGGTAGAGCCAGGAATAGGACCCAGTCATCTGGTTTAGAGGTCCTATCTGCATTTTTAAAGATTTATGCTCTTTTAAATGATGTGGATATGTGTGTGTATGTTGGAGGTATGACCATGTGAGTACAGATTTGGAGGTNNNNNNNNTCGGACTTACTGTTTATTGTGAGACACCCGACATATCCGCTAAGAACTTAACTCTTGTCCTCTGTAAAAAGCAGTAGAGGTTTTAACCACCTGCCATCTCTGTAGTTCCCCTTCATTGTGGTAGGAAACAGTATATCCATAGGACT
>304072 NS=25 contig=overlapped:9
ACATGCACACACACCATAATAAATAAATAAAATTTTAATGTTTCTTAAGTTGCCTTCTTCTTCCTCAGAAGTTCCTTATCATATATCTATACAAATATGACACATGCCTATACAATGCAGTTTTTTAGCTACTAAAAGAAGTAGATTTAAACAGACAAGAACCAGGCCAGTGACTAAACAAACTCTGTGTGTGGTAAGTACAGCTAACACTGTTTTGCACTTACTGATGAATGAGTGTTGGTAAGTAACTGTTGCTCCCCAGTTTACATCTGACT
>304073 NS=11 contig=separate
GCATGCACCTCCGTGTCTTCCCTTCACGGCTCATCTCACCTCACCCTCACCCTGCAGCCTGACATCCTGAGGCTTCTGCCCTTGAGCTAGGTGGAGTCATTCTGTGCCGTGTGTGTTCTCAGGGGGGGGGGGGGGGGGGGGGGGGGGGGGNNNNNNNNNNTGTGCCGTGTGTGTTCTCAGTCCCTCCCCCCACCCCCCGCCCTCAACAGTCACCATAGTTTAGGGTCATGGTTGCCTGATTGTTTTCTCAAGCCACCAAGCTTGGTTTCATGGTTTCTTTTCTTTCCTTTCTTACATTGGACT
>304074 NS=24 contig=separate
ATATGACCCTTGGGAATAGCAAATAAAGTAAACCTTGTTTTTGAAATGTTTGGCATTAACTACTGATTTAGATATATTTTAAAGGAAACTACAAGACACTGAAACAGAAAACAGGAAACAACCAAGTAACTCACACCTGTNNNNNNNNNNTGGTCTACACAGTGAGTTCCAGGCCAACCTGGAGAGTTCTGGGGCAGCTAGGGCTTCCCAATGAATCCCTATCTCAAACAAAGCAAAACAAAGACCCCAAACAGAGAAAATCTGTAGCAAATGACAAAATAACACCATTTGACT
>304075 NS=33 contig=overlapped:58
AAATGACCACTCATTTTAGGGAGAGAAAAGAAAAAAAGATTAAAAAATTAACATCTTCCCCTGGGAGAGATGGCTGAGCGGCTGAAAGCATGGCTCTTCCGGGGAAGCTGAGTTCTCGGCATACACAGGTAACTCATGGTACCTGTAATTCCAGCATGGGGACTTTGACCCTTCTCCTGGCCTCCCAGGTGCCTGCACTAACACGCTCATTGCCACACACAGGACT
>304076 NS=30 contig=overlapped:115
TCATGTGCTCATGCTAAAAAATATCACAGAGCTTTGAGAAAGCAACAGATTGATTTCCAAGTGGTTGTAAAAGTTTACATTCCCACCAGCAATGGAGGAGGGTCCCCCTTTCTCCACATCCTCTCCAGCATGTGTTGTCACTTGAGTTTTTTATCTCAACCATTCGACT
>304077 NS=41 contig=overlapped:112
GTGTGTGGAAGATAGCACACGGGCAGCAGCTGTTTCACAGGTGTATAGAGAATAGCTCACAGATAGCAGCTGCTTCTAACCCACTCTCACTTTTCGGAGGACTGGAGGCCTTGCTGGCTGCACCACACACTCCAATTCTTTATGCATTGTGAGAAAATTCCACCATCCGACT
>304078 NS=84 contig=overlapped:108
GAATGCATCAGAAATCTGTAACTTGTGTAGTCTTTGAGGGTAAGCATGATTTTCTTCCAGAGAGCATCTTAACACAGGCAAATATCAACCTGCGGAGTTAAATGTCCCATAGGTTTCACCAAAGTCTCTGCCTGACTTGTTGAGTTCAAGCCCTTTCTCCTAATGCTCATGAGACT
>304079 NS=53 contig=separate
TGGTGCCTTCTGTGTTCTGTTGCTATGCCTTCCCTACTGTTTTCCCTGCAGAAACCTCAGAATGACCCTTTTGGCAACATGTCCCTGCCTGGCAAGTTTGATGTGTCACTTTCCCATGTGCTGTAATCATTTGGCCAGACNNNNNNNNNNAAACAAAACGAAAGCAAAATAACCACAACCTAAAACAAAGCCAACTACCCAAAGCCCACAATCACTGACACCCCCACATGCACTCCAATAGTTACACATCTGTAGTAATTGTCAGTAGGTTACAGTTACCCAAGGCACACGACT
>304080 NS=97 contig=separate
TTATGAATATTTTCATGGAAACTTTAGCTCCCAAATACTACATAGGCTTATTATAAATCACAAAATGCCAAAAATAAAAAGTTAATCCATGCTGTTTTCCCTCCATAAATTATTAGCTGCTAAGTTTACTTTATTCATTTNNNNNNNNNNAACACATATTTTTTGTCATTCTCAAATGCCAAGTATTCTCTAGTTATGAAGTTCATGTACAGCAAAAGCAGATAAAGTCCCTTTCTTATGTCCACATTTGAACAGGAGAAGGGTAGAAAAACAAAATAAAATGAACACATACGACT
>304081 NS=101 contig=separate
AAGTGAGACCTGAGGAGGTTACATGATTTGCTTGGGTCCCCCAGGAAGAGGGTGGGTGGATTTCACAGCCTCCTTTTCCACAACACCGGCTCCCCCCTGTTTCCTGTGTTAGCCATCTGTGCTGTCACCAGGAACCGTGTNNNNNNNNNNCCGTGTGGAGGCCCATGCTCCATGCTCCCCCTGACTGTGAAGAGCAGGGAGGCTACTTTTCCTGTGATATGGATGACCAAAGATGCACAGTTGAGGGAGAGGGGCACGGAAGCCTTCTGTGATGGCCCCTGCCCCCATCCGACT
>304082 NS=112 contig=separate
TAATGCCCTAGGCATTCATGCTCATCCATCATTCACCCACTGACTCACTCATAATGATTTTCAGTTGTGAAAACTCCATTCTTCATAACTGCCCTGTGAACATGTACTAGTTTCAAAAATCTCTCTATCATGTTTTTATTNNNNNNNNNNTACCATCTCCTGCAAGGTTCAGAACAGTGGGAGATTATACAGACTTATATCCTAAAAGCAATAAGCTAAACTGAGCCATTAGGTATAGCAGAAGCTGTACCACCTAGGCTTATGTAATATATTTTCTAATATTTTCACAGGACT
>304083 NS=8 contig=separate
CTGTGATGGTAGCACTTAGGGAGGCAGAGACAGGTGGCTACCCAGAGAAACCCCGTCTTGAAAAACCTAAAAAAAAAAGAAGAAGAAGAAGAAGACAGGAAAAAAAAGAAACAAACAGACAAACAATAGGAGCTGGAGACNNNNNNNNNNGCTTTTGCAGATGTTGCCTTTGCAGAAGACCCAAGTTTGATTCCCCACACCCACTTGGTGGCTCACAGCCGTCTATAGCTCCAGTTCCAGGATACTTGATACTGCCTTCCACTTTTGACCTCTGTGGACAGCAGGCATGCGACT
>304084 NS=43 contig=separate
ATATGAGCACTCCAATTGTTCTGCATTCTTGCTAAAGGTTGGTATTATTTTGGCCAGCCTAGGGTGGTTATTGCCATTTAATTATAGTTTTCATATGTATTTCTCTGATAGATAATGAGACTAAGTACCTTTTTAATACANNNNNNNNNNAGTGTAAAATCTTTTGCCCCTTTAAAAATTTGCACTGATTCTTTTTTTCATTATTCACTTATACTGTTTCAGGAGCTGGAGAGGTGGCTTAGAAGTTAAGAGTGTTTACTGTCCTTGCAGAGAACCCAGTATTCCCATCAGACT
>304085 NS=54 contig=overlapped:90
CCATGGAACCTACGTTTCAGCCACATTCAACCTCTTATCTTGTCCAGCAGTCTTCACTGCCAATGAACCCAGTGCTGGCACGCTCAGCTTAAGCTTTCTCCTCTCTGAAAGACTTCCCTAGAATATCCACACCACTGCTTCTCCCCATTCTGCCTTTACACCACTCTGTGAACCATGCATGTCATCATGCGACT
>304086 NS=30 contig=separate
TTATGAGTATCCATGTATAGAATAAGAAAATATTAGGGACCCACAAAAAAAGAATATTTGGAGGACAATGTTCCTCAGAGGTTCAAAGTGTCATACTGTTTTAGGGAAAGCAGGGGAAAAACAATGTTCAATTTGGGGATNNNNNNNNNNTTTCCTCTTGTGATCTTCATGGGAATCTAGAACATCCACATATTGGTAGCCTGGAAGTTCAGTTCAATCTCCCAATGCAAGAGGCAGCTTCCATGTAGGATGAATGAAAAAGTCAGCTGAAAAATGACAAAAATACACAAGACT
>304087 NS=36 contig=overlapped:120
AGGTGTGATCATGGGACCCCAGTGGTCATGAGACCTAAGTGATCATGAGACCCCAGTGATCATGAGACGGTCTCTTAATAAAGATCACTCTGGAGGATAGTCTCCCCTTTCTTTATAAATGACGGAACATACATTTTTAAATTCATTTTTAAGTACATATGACT
>304088 NS=82 contig=overlapped:5
GGGTGCTGGGAATTGAACTGTGGGTCTCCCGAAGATCATCCAGTGTTCTTAACTGCTGAGCCATCTCTCCAGCCCTATTTAAATCCCTACAACAACCCAGTAATGCTTCCATCATCCCTACTCAGCATATTTAGTCATCTGAGGCTCAGAAATGTTAAGTAACTTATGTAAGGACACACAGCCTAGTCTTTGTTCCAACAGGCTTGAGACAACAAGAAAATCAAGAAGGGGCTTAGAACTGCTCTCCAAACAAGTGCCCTAGCACGTGCGCACCCGACT
>304089 NS=21 contig=overlapped:35
AGATGCCTGTTCCCCTCACTTATCCTCACATCACCCCATGTCAGAGCCTGTGCCTCCCCCCAAGAAGCTCTCAGGTTGATCCAAAACAATGCTTTTACTGGACCCTGAGGCAGTTTGAAACACAATCCTTGCTACTGAATGTCAGGTATGGATCTACCCCAGGAATTGAAATTTTTGAAACATAAACTCACCTCCACTGGTCCCCGGGCATCTTTAGTGTTCCATAACTAAGAATGGTTTCATTGGACT
>304090 NS=40 contig=overlapped:17
ACATGCCTGTCCTGGAAGCCACTATATAGACCAGGCTGGCCTCAAACTTACAGAGATCTGCCTACCTCTGCCTCCAAGTGCTGGGATTAAAGGCCTGTACCACCATGCTCAGCAAATTTATGCTTTAAAATCAGGGTAGACTGATCAAGAGGCACAGAAACTGTGGCACTTTTATAAGAATTTCAGGAAATAAATTACACATCCAGGCTATGAGATGCACAATGCTTGCCCTAACACTTTCCTTTGCTCTGGAAGCAGGCATCTGACT
>304091 NS=76 contig=overlapped:103
AAATGAGGTACAACAGGTAAGAAAAATCTCCGTGTGACCTTCTGTATCTGTATTCTTAGGTGCACATGCAATGTGTGTGTAGTGTCAGACGATTTGAGAAATGATCCCAGACACACTTGCTTTTGAACACATAAATCAATGACATTAGAACATACAGAAAAGACTGGAATGGCATACGACT
>304092 NS=77 contig=overlapped:116
AAATGAAAAGGAAGTAGCAGAAAAGGAGGAAGTCACTCTTCACTTGTTGCCAGGTAACGGTTATACTAGCATCATATCTCACATTCAGCTCGAGGCCAAAGACAGATTACATCATCCCTGGTGTTGCTATATATAAACTCCTTTGTTTTCATCTCCTGGCACTGGACT
>304093 NS=13 contig=separate
TTATGTGACAGAGATGCCCTGCCTTGCTGTGCCAAGGACCTCCTAGCCACGACCCTGATGGGACTAGCCTTGCATCTGAGGCTCAGGGAGGCAGATCCGGGGTTTCTTGAATTTTTGTGACCCTCTCCCCTCCCCTCCCTNNNNNNNNNNAGGGTTTAGCTTCAATAAAGCCACCTGCAGGGGTTTGGGCGAAGCAGAAAAGAGGTTCTGTAAGCACATCAGAAGTGCGGGTGCCTTCTTCCTGTGCCTTTGTGGGGCCCCTGGAAGTCACCCCGAGGGAGTGTGCATGGGACT
>304094 NS=46 contig=separate
TCATGGATTGAATGGAAGAACATCCCTGACTCATGTGCTGAGACACTTTGTGTCCAGCTGATGACACTGCTTTGAGAGGCAGCAGAGCCTGCAGGAATAGGATCTAGCTGGGGGAACGGGGTGGCTGGGGCGGGGGGAGANNNNNNNNNNGGGGGCCCGGGGGGGGGGGGGGGGGGGGGAGACGGGTGCTGAGGGTTATATTTCACCCGACT
>304095 NS=81 contig=separate
AGGTGCACACCTTGAATCCCCACACTTGGGAGGCAGAGGCAGGCGGCTCTCTGTGAGTTTGAGGCCAGCCTGGTCTCCACAGCAAGTTGAAGGCCAGCCACAGCCACGAAGAGACTCTGTCTAAACACACACATACACGCNNNNNNNNNNAGACAGACAGACAGACAGACAGAGAGAGAGACAGAGAGACAGGGAGAGGTGAGCAATTAGTATGGGGTAAGAGAAGTGCATCCCGTCAAAATCTCTGTGACAGATGAAGTAACAACATCTCAGGATGTTATAGGCCATCAGACT
>304096 NS=73 contig=overlapped:28
AGATGGATGTCTCAGGTGGTCTTCAGTGTACACTGGAATCCTGAAGAAGTAGCCTGTAATGCCAGTGAAGGAATGGGCTTGCTAGGGAAAGTGAGAGAAAGCAACGAACAAGCTTCTTTCTTCCATGTCTTTTATATAGGCTTAAAAAAAAAGTGTGGCCCAGATTAAAGGTGTATTTTCCGACCTCAAAGACCCAGATGAGAAGTGGGTCTTTCCATTACAAATGATCTAATGAAAAGAAAACTCCTTCACATGACT
>304097 NS=99 contig=overlapped:26
GGGTGGTTCTGGAAAAACACTGCAGAAAGAAAAGTTTAGTGCTGCAGGAGGAGATGGTGACCATAGAGAGTGGATCTGGAGTCAGTTATGACTACGGAGATTAGAACTGGAGTTCCCGGAGCCTCCAGGAGTTGGCAGAACATGCTTGACATTTACCGAATCCATGAGAGGAGCTGCTGGATACTTATCTTCACACCCTTCTGTAAGAGGTGTGTCTGGGGGGTCGCCAGTTCTCCTGAACCACCAGCCACTCGACT
>304098 NS=112 contig=overlapped:31
CCATGGAAAATAGCTGTACAAATATTTGATCATTCAAAGAAAATTCTCATGTATGCATTGTGTCTGTTCCTTTAAGTGTGTGGGTTGAATAGTGTATCTAAAATAGCTTTTTGTGTACTATGATATGGTGTACATGCATGAGGCATGTGTGAGTGAGTGGTGTTTGTGTGTGTGTGTGTGTGCGTGTGCACGTGAGGCAAATGGGATCACTTTTTTTGGGGTAGCAGTGCATTTGTGGACAGCTACATGGGACT
>304099 NS=32 contig=overlapped:122
TAGTGTGTGGGTGAAGAATGGAGAGATGGCTCAGTAGTCAAGAGCACCAGCTGCTCTCACAAAGGACCTGGGTTTGGTTCCTAGAACCCACGTGGTGTCTGTAACTCCAGTCCCAGGCCATCTGACGCCTTCTTCCGGCCTCCACGAGCACTGCACACGTGACT
>304100 NS=57 contig=separate
CAATGCAGCACTTCATTTTCATTGAGCTATTCATTGTACAGGTAAACATCTGACTCCTGGTGTGTCTACTATGCCCTAACACTCTGTGTGTTAGGTAGGATCGGGAAATTTAGAAAGCAAGAGTTGTCCTGGACCCTAGGNNNNNNNNNNGAGAAATGGCTCAGCAGTTAAGAGCACTTACTGTTTTTACAGAAAACGTGAGTTGAGTTCCCAACATCTACAAGGTGTTTTACAACCATCTATAACTCTAGTTCCAGAAGATCTGCTGCCCTTTGTAGTCTTCTCCATGCGACT
>304101 NS=44 contig=overlapped:52
GAATGCATTCTTTATCTGTTGCGCAACTTCCAGGAATGTCGGGGACATCTAAAGAACTTTTGTGTTTTAAAATACCAGTTGTGGAGCTGACCAAGTAGCTCAGTGAGTAAAGGTGCTTCCCACCAAAGCTGAAGGTCTAAGTTCAATTCCTGAGACCCACACGATGGAAGGAGGGAACTGAATTCCGAATCCTTCAGGTTGTCCTCTGACATCAAGTGTGTACACACGTGACT
>304102 NS=121 contig=overlapped:8
CAATGCATTAGGCAACACTTGAAAATGAGACAAAGGGAAGGCACTGTGCCCTTTGAAGACTAGTGGGGAGCCCTACAGTGTAGAAGGCACCACTGAGCATCATTTGAGTCTCAAGAGATGTTGCTTATGCTGTGGCCCTTGTGTAGTTGCATGCCAACTTGGAGATTTGTGTTCATGATTTTACATGATTTTGCTGGCTGGTGGTAATGAGAGTCCTCATGTTGCTTTATTACCCTGTAAGGAGAGCAGGTAGCCCTGTGTCTGCCCCATTCGACT
>304103 NS=69 contig=overlapped:24
AAGTGCTGGAGAAGGGAAAGAAAATGTTCAAAGAAAACGTATGTCTTCAAAGCCATACTTCTATGTGAGCAAACTAAAAGCTAATATGGTAAAAGAGGTCAAAACGTGTGCTGCCAAGTCTAAGGACCCAAGTTTGGCTCCTTGAATCCACAAGGTGGAAAGAAAGAACAGAGTCCTACAAATTGTCCTCTGACAATTCTGCTACAAGGTGTATATTATAGCATGAGTATTCACACACACACACACACACACACACGACT
>304104 NS=101 contig=overlapped:122
TAGTGAAAAACAAAGGATGCGAGGCTGGGAAGGCCATTTCTGGGAAGATTGAGGGCAGAAGGCACACCTGGAGTGCCACGATTCAACTGAGCATGTCTCACAGGATCGCCGTACCTCTCCCTGTCAGAGGCTTCTCCAGGGGTGGGTGCTATGCACACGACT
>304105 NS=8 contig=overlapped:132
ACATGCTGCACTTTCACATGGAGGTTCCTCAATGCTAGCAGCTCCTAGAGGATAGGAAACAATGTCCTCCTACCCCATGTCCTCTCATTGCCTTACACAAAGACTTGAAATCCATGGCAAAAGGATCCATGTGTATAATCATTCACTCGACT
>304106 NS=57 contig=separate
CCATGGAGCAGCCCATGTTCCTGATGACCCCCGCCGCCCAGGCCATCTCCGGCTTCTTTGTGTGGACAGCTCTCCTCATCACCTGCCACCAGGTACCTGGGAGTGAAGGGGTAACCTCCCTAAGTGGCCCGGTCTAACAAANNNNNNNNNNAGGCAAGCCAGGCGACAGCAGCGTAAGCTCTGCTTCCCAGGATTTCTCTCCCACACCCCAGCTCAGCTGCAAGCGGGTGGTCTGGAGTCATCTTCCCCCCTGCAGCAGCCAGAGCAGCAGGAACCTGACGAGACACACAGGACT
>304107 NS=39 contig=overlapped:121
GGGTGGAGAGTGAGAAATCTTGGAACACTGGGTCCTAAATGAAAAGTCTTAATCAAATTCCTATTCTCAGGATTCAGGAACTATGCAGAAGAAAAAAACAAATGATTGTAGAAAGTAGAGTGGATTGAAGACACCAAGGAAACAGGCTGATGTACACAGGACT
>304108 NS=4 contig=separate
ATATGGTATTTTTGTCAAGAATCTGGTTTTGGGAAAGAATCTTCACCAACCCTTTATCTGACAGAGGATGCATATCCAGTATATATAAAGAACTAAAGAAGCTGAAAAGCAGCAAACCAAGTAATCCACTTAAAAAATGGNNNNNNNNNNATGGGGAACAGAGCTAAACAGAGAATTCTCTGTAGAGGAATACCGAATGGCAGAGAAGCACTTAAAGAAATGCTCAACCTCACTAGCCATTAGGGAAATGCAAATCAAAACAACCCTGAGATTTCACCTTACACCCATGAGACT
>304109 NS=98 contig=overlapped:17
ACATGGGGCTAGATCTAGGAATATATGTGAGTCAGAGAGCATTTCAGATCTTTGGAGGAAGGTGGGTTATTCAGTAAATATCGATGGAATAATTAATTCAGACCCCCAGCACCATGGAAAGGCAGCTAATCTAGTCTCGGTGCACAGGAGGCAGGGATGGGGGAAATGTGGAGACAAGCTGGTTACTTAGATTAGCCGGAGAAGCAGAGAGTGATTAGGGAAAACACAACATCTATCTTCAGCTTCTACATGCATGAACACACGACT
>304110 NS=50 contig=overlapped:82
GCATGGGGGAGGGGGTCCTGGCTCTTCAGAATGCAGAGCTTCTTCACTCCTTGTTTATTCACGACAAGCCTGGAGGGGGGACGCAGAGGTGGTGAGCAGGCCTCGTCGCTGAGGGGCTCTTCCCTCTACCTTCAGTGTGTACAGCTGGAAGGAAAGAATGGAAGCATCAGCTACGTCTTAGCACATTCGCCTCACTTGACT
>304111 NS=59 contig=overlapped:120
ACATGGCCATCGGCTTCTCTCTCTTCCTTGGGCTTCCTTTTCCCATGTGCTTTGAGTAGCTGACTTGTGGTTGTCGTCTCATCATTAACACAAGCCGCCAAGCTCACGTGCGGGCTCTGAACCCTGATGGCCTGACGCCACCCTTTGGAAGCAGCCATCGGACT
>304112 NS=106 contig=separate
CAATGTCTATTGCAACACTCACAATAGCCAAATATGGAGTCCAACATCAGAGAATGTGTAAGAAAAATGCTATGTGGAGTATGTGCCTGTGCGCATGTGAACACAATGGAATTTCTTTACAGCCTTAAAGAAGACTATAATGATATTANNTTAGAGGGAGGTTGACATGACCAAAGGTAGTTACATGAATTAAATTACAACTATTGCCAAAAGACAAATACTACATACTTTCTCTCACATGTAGTGCCCATACTTTACACAGATACATAAAATTATGCATATATACACTCGACT
>304113 NS=36 contig=overlapped:120
AGGTGCACCTGGGCTGTTTCCAGCTTCTGGCTATTACAAATAAGGCTGCTACAAACATGGTTAAGCAAATGTCCTTATTGTGTACTTGAAACTCATTCCAGTATTTTAACCCCAGTTTCTTTCTCCTTCAATTCGTTCTATGCCTACATCATTCCCATATGACT
>304114 NS=27 contig=overlapped:118
ACATGAGTGTGCCCTCATAGACTAGAAGAGGACATCAGGGTCTCAGGAGCTAGAGTTAAAGGTCCCAGTCAATATGGGTACTAGGGAAGCCATTCAAGAACAGTACATTTCTCTAAGGGGTGAGCTACCATTTATCCATGCTAACATTTAAGAATTTCATTCGACT
>304115 NS=108 contig=separate
CTGTGTTTGCACCAGGGTTCCTTTATGCCCCTTGAGGAAATCTGTAAGGGACAGAGGTCAGCTCACCGGGAATGTCCTTGGGTGGTGCTATATACCACTGGGTGAACAAGAAGGATAGCTTGATCCACACCTACAGAAGCNNNNNNNNNNCTTAAATGTTGGTGGAGACAGAGTGATTGGATCAAATGCTGTTTTAATGAGATGCCTTTGGAAAGCCCTTGCTCATAGGGATAACGTCAGAGATGCAAATTTCAAATCACTAGGGTTCATGGTGTCTTTGATGAGCATGAGACT
>304116 NS=82 contig=overlapped:16
ACATGATTTTCATTTAAGCTTATTGACAGGACTGTCCTGTGAGCCAAACCGCCACCATCTTCAGGAGCTCAGCTGGTTTTCACTGACTGTTGACATTCCCTCTTGGATGGTGGGGTTGATGAAGGTGACAGGCCTCACCAGAGTATACAGCCACGCCTCAAGATGAGCTGTTTGCAATTCTGCCTTAACTGCATGTGGCCTCAGGACCTCTGAGAAAGGCTGGGGGGTATCTGTGGGGAGGCTAGGGGGCTCCGTCCACACAGGACT
>304117 NS=103 contig=separate
ACATGCTTGCACAAAGTTCAGGGGTTCTTGCAGCTGTAATAAAAACTGTATTTTAAAACTACTTTTTTCACTGGGCATGGTGGCACTCACCTCTGATCCCAGCACTCAGGGGGCAGAGGTAGGTGGATCTCTGTGAGTACNNNNNNNNNNGTACGAGGCCAGCCTGGTCTACAAAGTGAGTCCAGGACACCCAGGGTTTGTTACACAGAAAAACTCTGTCTCCAAAAACAAAACAACAGCAAACTACATTTTCCTTCTCCCACGTTATGACATATGATAATAGCCCATAGGACT
>304118 NS=93 contig=overlapped:19
ATATGCTTGAGTTCCTCTATTTGCTTCATTCACTAACGGGCTGGAACCTGTCAGATGGAACAAAAACTTCTCTCCCCAACTTGTAGTTGGTCGGTGTTTTGCCACAGCCACGGGAAAACAAATTAGTACACCAAAAGAAAAATAAAGTTGAATAGAGATGGAAGTGACTACAACTAGAGAAGCTGGAGTCTAGGAAAGATGTATTTAATGAGAATGATGTATGTGGCAGAGAATTGTCAATAAACTTAAGGGTGACCATCCGACT
>304119 NS=68 contig=overlapped:108
AGGTGCTTTCCATCTGAGGAAGAACATTGGTTTTGAGGAACTGAAGTCAGTCTTGTGATGCTGCACGTTTTTGTGACCAGTCCTCAAGTAAAAGCCTAATTTCAGTGACTTCCCCCAATGACATCATTTTTATCTGCTCTCACACACCTGGCTGGGGGAGTAAAGCACATCTGACT
>304120 NS=31 contig=overlapped:131
AAGTGGCCTGAATGCTTCAGGAAAGAGGCTCTGAATCATGCAGAGCCAGTGGTGGTTCATCTGAGAAAGGGTGGTACATTTAGGGACTCACTGCCCTAGCATCTCACAGAAAGTGAAATTTCTGTTCACTGAGCTGTTCATGTTCACACGACT
>304121 NS=49 contig=overlapped:58
AAATGTAGTGTAATTGTGGCTACAGAGCATTTCAATAAGATTTCTTACAGCTTGTGAAAGGATTACACATACACAACACAAAATAGGATCTGGTTCATACTGTGAGGGTGATTAAACATGAGAGAACAATATAAGTACATCTGTAAACTCACCACAACACAGCTGCCTAAGCATGATGTGAATGAGATGACATCAATGGACATGCTAACACAGATGTCACAGGACT
>304122 NS=58 contig=overlapped:99
GAGTGCTGTAAGTAAGGCCCTAAGTACAATTAATTTATGCTATTAAAGTAAAACCTGGGCTTGCAAGGCAGTTCGACAGGTAAAGGCCATTTCTTGCAGGCCCATTGACCTAAATTGGATGCCGGGAACACTCGCAAGCAGAGAAATGTTACTCCACATAGCTGTCCTCTGACCTCCATACGACT
>304123 NS=111 contig=overlapped:24
ACGTGGTCCTGACAGTTGTCTTCTAGCTATGTGACAGTGCGGTGGGTTGTATCATGGTAGGAATACTTATGAAGACTGCTGTCACCTGGGGTCCCTTGAATAGTCAGCTGAAACACTTAAACTTGCCCTCTACTCTCCTGATAACTGATCTTTTCCTGCAGACAAGCATGAATTCTTCTCAGTTACTGAGTCTCCATGAATTCAGTGTTCCTCATTAGGCCTTACCTGTTGTAGCTACACTTTCTAAACACCATAAGACT
>304124 NS=22 contig=overlapped:36
AGATGTTGGTGATGTGGTGTCTAGTGCTTGCGACTTTCTGTTTCTAGAAGCATCATTTGGTCTTATTCTCCTGTGTTGAAAGGGGCAAATAAGCCTTCTTTAGATTCCTTCAAAAAGGTCTTGACCCCATTTGGGCTCCACCACTACAACATAAACAGCTCCGGACCTCCCAGAAGCTCTACTTTCCAAATCATCACTTTAGACATGAGGATTTCAGCACAGGCATCCGACACATTCGACACACGACT
>304125 NS=93 contig=overlapped:36
CTGTGGTTGGGAAGATAAGAAAATGGAGGTTTAAGTGGAGCCCCAGCCTGTGAGGACTCTCGTGCCCATCTGCATAGTTATCACTTCCTAGTGATAACCATCTGTACCAAGATAGCTGAAGGAAATGCTTCCACACACACTGTAGATCTTACAATGTTGAAAGTCAAAAGTGTGCAAAAGGGGCTGGGGGAGGTAGTTCAGCAGTAGTTTTAGACTAGCATCCATGAGGTCCTAGGTTCCATCTGACT
>304126 NS=39 contig=separate
GTATGTACGCCTGGTGTCCACAGAGGTCAGAAGGCGGCACTGGATCCCCTGGAACTAGAGCTACCAAACCCAGATCCTCTGAAAGAACAGCCCGTGCTCTTAACTGGAGAACCAACACTCTAACCCTTAGCCTTTGTGAGNNNNNNNNNNTTTAGTCTAACCTGGGCTACCTATTGAATTCCAGGATAGCCTGGACCATGGAGAGACCTTGCCCTCGCCACCTTTTTGATGTGAATTTGTTTCTCATCCTACTTAATTCGTATCAGTATCTGATGTGTCTGTCATCATGTGACT
>304127 NS=93 contig=overlapped:29
CTATGAGTATCTGCCACTTCCACTCAGGAATGGACAATGTCACCTGCTTGCTCTTTACGTCAGTAGCAAGAGGTGGGTCACACGTGCACCTCTGGGCCAATCACATTTTTGTTGCTTGGTAATGTTTTGTTTTGTGTGCGCACAAATTTATAGTCGGGGCAGAGTACCAGAAGCTGATACCTGTAATCTCCTGGATCAATTTCCACCTTGTTCATTTACAACTGATCTCCAATTGAACCCAGAAGTCACTGGACT
>304128 NS=116 contig=overlapped:3
GTATGCATGTAGGTACACATGCACACAGGGGCCAGAGGTTGACATCAGGTGTCTTTCTTGATTACTCTGCAGTTTATATATCGAGGTAGGGTATCTTGCTTAATCCCAGTACTTGCTGATTTGAGTAATCTAGCAAGCCAGAGGTCCCTTGTCTCTTTTTCCTGGGTCCCAAAATTACAGGTGTGCTGTCACACCTATCCAGAAGTTACACAGAAGCTGGATGCCTAACTCTAGGCTTTATGTTTATATGGCAAGCACTTTATACACCGAGTCATCTGACT
>304129 NS=84 contig=overlapped:24
GAGTGGCACTATTAGAAGGTGTGGCCTTGTTGAAGGAGGTGTGTCACTGTGGGGGCGGACTCTGAGGCCTCAGATGCTCAGGCTAGGCCTAGTGTGGTTTAGTCTCCTGCTGCCTGCAGATAAAAATGCAAACCCTCAGATCCTCCTTCAACACCATTGCTGCCTGCCTGCTGCCATGCTTCTTGCCATGATGATAAACTTCTGAAACGGTAAGCCAGCCTCCATTAAATGTTTTCCTTTATAACAGTTGCCATGGGACT
>304130 NS=11 contig=overlapped:32
ACATGTATGAACTTTAACCCTTCTTTGTTGAAATGTTTGTACATTACTCAAGAAAGGATAAGGCTTGCTACCCGTTTCAGTCTTTGTGTTAAAAATTTTAAGAACAGGGGTTGGAGAGATGGCTCTGAGGTTGAGAGCACAGTCTGCTCTTTCAGAGGTCCTGAGTTCAATTCTCAGCAACCTCATAGTGGCTCGCACCATCTATACTAAGATCTAATGCCCTCTTCTGGTGTGCATGTGTACATACGACT
>304131 NS=40 contig=overlapped:43
GAATGTGTACTGGTGGGGGTCAGGGGTCAACATGGGAAGCCTTCCACCGTCGCTCCCCACCTTATTTTTTTGAGACAGTGTCTCTCACTGAACATGGAGTTCGCCGAACGAGGCTGTCTGGCTATGAAGCCCTAGGGTTCTGCTTGCCCCCATCTCTCCAGTTCTGGGGTTACAGGCACGGCTGTCACAGCTGGATTTTTAGGGAGGTGCTGGGGATCAAACCTTGGTCCCCACACGACT
>304132 NS=71 contig=overlapped:115
AAATGCACTGGTCATGGGCATTAGCTTTCTGTTAAAATGAGAATTGTCACTTTGAAGGCCTTGTGTCAACTGTTCTCACCTGTAAATCCATGTCACTACTGTAATGAGGAGCTCCAGGGACAAAGGGCACTTGTTGCTCTTACAGAAGACACAGTTTGAGCACCAGACT
>304133 NS=122 contig=separate
GTATGTTGTTTTCTAATAGGATGATTCTGAAACTCAAGATCTCAGTGGCCCTTGGGTCGATCAAGGGCCCAGTCTAGTCTTTATGCAAGGCACCAGTTGCAAAGGCTGATTTCTAAACATATCATCCTAAGGAACCTTGANNNNNNNNNNGGGAAGCCTAGAGTGTGGCTGTAGTGATTGCCTGTGTTCCTGTGGCTCAGGGACCATCTGTTTTTCCAAACCTCTAATTCAGCTTCTCTTTTCCAGGGCCCGGTCATATACGCACAGTTAGACCACTCTGGCGGACATCAGACT
>304134 NS=70 contig=overlapped:50
CCATGGGCAGCGAGATCGAAAGTATGTGACGCCTGGGAATAAGTCAGAGGCTGGCTGAGGGGCTGGGGAAGCTGTGGCTCAGCAGGGAGGAAGTGACGGCCACATAAACAAGCATGACCTCATGTGTCCCCACACACCCCTCTGAGGTCAGACGGACCCCTCCTGTCCCCTGGGCCTGATGTACATGGTTCTAACACGTCAGAGCTGTGCTTTCTTGGCCACAGCCATCCGACT
>304135 NS=100 contig=overlapped:80
AAATGTTATACTAACATTTGTCCTCAATATTTTCTTCATTTGTCACCTCCAGGGTCTAACTCTTCCCTCAACACCTCGCTGCCTTCACCTGGTGCCTGGCCCTACAGTGCCTCTGACAACTCCTTTACCAACGTTCATAGCACTTCAGGTACTCAGTGCTTCTCCCTCATGCTTAGCAGTGAGGTTCCTCTTTCTCACTGGACT
>304136 NS=33 contig=overlapped:128
GTGTGAGCACGTGTGTTTTATGTATCTAAAAACTTCATATGTATCTGTGTGGATAACTGCCTTAGTCTGGGAGACACGTGGCGGAAGTTCAGAACAGACTCTTTCAGGTTGTCTTCTGACAGCTATGTGATTGCTATGGTACGTATGCATGCGACT
>304137 NS=35 contig=overlapped:30
CAGTGTAATGCAGCCATGATCATTCAGGCCTTTATAGCCATTGAAGCAGGACAATCTCCCCAAGCATGGCTGGCTACGATAAAAAGCTAAAATGTTATGCTCAGGATGGGAGGCTAAGCACTGCACTCAGGGTCAGCCGCTTTGGACCCAGAGAAGAGCATGTCTGATTGCATGCAGGTTGATGCCCCAGGTCCCGCCTCTGAGAAAAAGGTATCTGTCGGGTCTGATGCTCTTTGGGTGGATGACACCTGACT
>304138 NS=65 contig=overlapped:95
GAATGATTTCCAGGATGTGCCCATAGGATCTCTGACCTTCATCTACCATCCCTCCAAATCTCATTACAAGGATACTGCATTATTTAAAAAAAACGGAATTGTTTGATTTGTTCATACTCATAAATTTCAGAAGTTCTTGCAGGAATTTTTAAAAAGAAGAAGCGGGTGAAGGATGGCTCACACATGACT
>304139 NS=113 contig=overlapped:33
CGGTGGATTTCTGGAAAAATGCCTTCATCAAATTGGCCTGTAGAGATCTGTGGGGCCTTTCTTTTAATGATTGCTGTGGAAGGGCGCAGAATACTGTGGGGTCATGCCATCCCTGGGCAGGTGGTTCTGGGTTGTATAAGAAAGCAGGTTGAGCAAGACAGCAAGCAGCACTCCTCCATGGCCTCTGCGTCAGCTCCTGCCTTGAATTCCTGCCCTGATTTCCCTCAATGATGGACTGTGGCACTGGACT
>304140 NS=115 contig=separate
ATGTGTTCCAGAAATGTTTATTTACATAACTAGGCAGCAGCCTAGATTTAGCTTAAAAGCATTAGCCTACTGCTGATTTAGAACATAATCCAACATTTGGTAAGAGCTTAAAATACTTTAAGTCACTTCTTGCTCTATGCNNNNNNNNNNAGATTTGGACCTTCCCCATCCACAGCTAAATTATACAGATTACCTTTACTACCTTGTTAATATTTTGGTTGTGATAAAGTCTAAATTTTACTAGACACCTGGGTACTGGCCTGGATGCATGACCTGGTGTTTGGTCATAGGACT
>304141 NS=43 contig=overlapped:79
CTGTGGCTCAATGTGTTGATGCTTCTCAGTGACACAGGTGAGGATCAATAGAAAGGACAAATAGAGCAAAACGTTTATAAAAGTTGGGAGGGAAGAGGGTGTTTAGGTAGAGGGAAGTAGGAATAAGAAGGGCACATACTTTTCAGAAGTATCAGCTCTATGTTGTCAGAGCCACCAGTTCATTGATAGTCCAAAACACTCGACT
>304142 NS=23 contig=separate
ACGTGGGGCACATATATACATGAAGGAAAAACATGTGCATAAAATAAGTAAACCCCAAAATTCAAATAAAATAAAGAGTATGATCAAAAGTAGAAACATGTAAAAGCCAACTAGATTTAAAGCCAGGTGTTGTCTGGCTCNNNNNNNNNNTCCAAACCTCTTAATTCCATTTTCTCAGACAGACATAAATTATGCATAAACTCAGGAAGGAGAAGCTACACTGAAATTATGAAGTGCCTTTTTCTCCAAGCAAAGACTGGGATGGTGGAGCTGCCTTAGGGGCAACATGAGACT
>304143 NS=86 contig=separate
TAATGGGGGTGCTGCAAGAAATTTGTTACATTGTACTTCTGGCATGACCCTTTTCCTTTTATTGCAGATAGTGTGTCATGCCTGATGCCTGGCATTAAATACCAGTACACCTTCTTTTATTTCCCTCAAGCCATGAGGAANNNNNNNNNNTGGTCTACTGCCACTATTGAGTTTTGAGACACTTGGAGGGACAGCAATCAGTAAAACAGTCACTGGGAGTGCTGCATCCCAGGATTATCCCTTACATGGTCAGAGAAAATCTCAGTCCCTGGATAACTTCTTCCTCACCAGACT
>304144 NS=103 contig=overlapped:86
ATATGTATGTATGTGTGTCTACATGTGTGAGCAGTTGTGTGCGCATGTGGAGGCCAAAGGTCTGCACTGGGGACTTTCTCCATCTTATGTTTTCAGGCAAGGTCTCCCACTGATTTGGTTGGCCTGTCTGGCTTGAAGTCCTCAGGGATCTCCCCATTCCCCACCTCCCTACTGCTAGGATCAGCGGCACATGCGACT
>304145 NS=122 contig=overlapped:74
GAGTGCTTGATTCCCAGGTCATGTACTATTTATGAAGAACTAGGAGGTGTGGCCTTGGTGGAGGAGATGTATCACTAGGGTTGGGCTTTGCCATTTCAAAGGCCCATGCCAGGTCCAGTCTCTGCTTCTTGTGTGCAGATGAGATGTGAGCTCTCAGCTACTGCCCTAGCACCACGCCTGCCTACCAGCTGCCATGCTACACATCAGACT
>304146 NS=81 contig=overlapped:31
ACATGCCCACAGGCCAATCTGACCATGGTAATCCCCCAACTGAGACGCCCTTGTGGGTTGTGCGAAGCTGACAGAGCTAACTAGAACAGTAGGTTATAGGCTTTTGCCCATCTCTTTGTCTTTCTGGCCAAAGCTGAATTTCTCTACCACAAAATCTAACCACTATGTACCACCTCACCAGAAGGCACAGAAGCAATGTGGCCAAACAAACATCAACGGCCCCTCTAAACCTTCTCTCCATGTACACAAGACT
>304147 NS=112 contig=overlapped:33
CCATGACCCAGTCAGTTGTGACAGAAGCTGTAGACCTCAGGACACAAAGTATAGCAGCTTATATAACTAGAATTTAGTCCCTTTCGAGACACTCAGCAGAAGTCCCTTTTGAGATGGTCCTTGAGAAGTAGCAGGCCCTTCTGTTAGGGGGCAGACAGAAGAACACACCCACCTTCCTCATTGTCCCCGTTTCCTGTGGAGCAGTAGTGGGGGTAATTATTAGTGTAAATGAGTTATCTACACACATGA
>304148 NS=39 contig=overlapped:94
GGATGCAAAGGACTTTGGATATGATGGTATAAGCTGGAGAGATGGTCCTGGGATCAGAGCACTTGCTGCTGCAGACAGCCTTGCTTCCCAGTGCCTACATGCTGACTCGGTTGCTTTTTGTTTGTTTTTAAACTCAGTCCTAGAGAATCTGATTGTCTTTTTTGGTCTCAATGGTACTAGGCACACGACT
>304149 NS=22 contig=overlapped:88
CAGTGAGCCTCTACTTGAATAGTTTGCCTCTACTTATACACAGTTTACCTAATTTCTTCTTTTTATACCTGTGTATTTGAGGGTACTTTGGTAAATAGTGATTTTGATATATGGTCTTCTTTTGTGGTGCATGCTGGCTTGCACCTCACAGTAATCATTAAGGCCTCAAAACTCTAAATTCTGGAATCATACGACT
>304150 NS=35 contig=overlapped:68
ACATGGCAGAGCCCTTTCTCTGCCTAGTTCTTCTGAAGCACTGAGAATCCCTGCCTCAGAACCAGTGACCTGGGAAGTGGATAAAAAAGCTTTCTGTGCGCCTGGTAACTGGAGTCCAATCCCCAGAACCAACACAAAGGTAGAAAGAGAGAATTGATGACACAGAATTGTCCTCATTCCCCAGTCGTGCACAGGAACACCCACACCCACACGACT
>304151 NS=122 contig=separate
AGATGGCAAATGGTGTTATTGAGGTCTCATTTAGGCCACTGTATTGTTTTCCAGACTGCTGTTTTTCTGTTCTTTACAGAAGAAAGAATCTCACAGACTCCCTGGTCCTCTGGCTCTTATAATCTTCTTAACCCTCCTAAAGATCAGGTATGTGGCTCCTTCAGCCACATGGTCTTACCTTCAGTTTCTGGGAAACACTCAAGCACAATGACAATAGCAGTTGCATTGGTTTGGGAGTTTTGTGGAATGTCTTGATTCAATGTGAAAGAAGGTTTTACCCACATACATACGACT
>304152 NS=20 contig=overlapped:60
CTGTGTGTGCTGTGCTTGGCAGGACTGGCAGCACGGTCCTCATCTTTGACCTGAGGCTTGTCACCACCCTTGGCAAAGTCCCAAAGCTTCAGGACCACTCAAGCTTGAGGAACCCCCAGAACCATGAACCAAAATTACCCTTTTCTCTTTATAATTTTCTCCAGCTGCTATATTACGGCTCAGGTGAGTAATACAATGCCTGGGGAATGAGGTAACATAAGACT
>304153 NS=26 contig=overlapped:30
AGGTGTCATTCACCCAAAGAGCATCAGACCCGTCTGATACCTTTTTCTCAGAGGCGGGATCTGGGGTATGAACCCGCATGCAATCAGACATGCTCTTCTCTGGGTCCAAAGCAGCTGACCCTGAGTGCAGTGCTTAGCCTTGCATCCTGAGCGTAACATTTTAGCTTTTTATGGTATCCAACCATGCTTGGGGCGAATGTCCTGCTTCAATGGCTGTAAAGTCCTGAATGATCATGGCTGCATCACACTGGACT
>304154 NS=71 contig=overlapped:44
ACATGTTGGACACGGAGTGAATGGAGGCTGGACTCAGCTGTCCTGAGAGGTTTGGGGTGTCTTATCTGACAGGTAGCTCCTATGAGAGTAAATGACACTCAAGAACCTGGTAGGAGTTCATTGCTTTTTTTCGATCCCACTTGGGAGGCAGACAGCACCTTTCCCAATTCGTTTAGTTGGCTTAAGCCAGTCATCAGGCCAGCACAGGGTCCAGCAGATGCACAGAGACTGCATCTGACT
>304155 NS=51 contig=overlapped:79
AAATGGACCAGTTACAAGGAATGGTCCTGGATCCATTTTTTTCTTTGAACAAAGCCATTGTTAAGAACACAAGTGAGGTTCTAATAAGAAAACATCGGTAAAATTGAACTGTAAAGGTCAGAGAAGCAGGTAACAGAATTATATGTCTTCTGCGCTATCTTGAGATACAATCCAAAAGCATGTGCCCTAAGTCATTCACTGGACT
>304156 NS=19 contig=separate
CTATGAAAATAGCTTTTTCTATAACCTCATACTTGATTATATTCCCAACTTGTGTATTAGATATATGTGCTACACAGTAATTTGTATTCCTTCAGGTTTTTTTTCTTGAATTTGCATAAAATATCTGTCTTCGAAGGGCTNNNNNNNNNNAGATGGTTCAATGCTTGAGAGTGTTTACTGCTCTTACATAGTACCTGAGTTTGATTTCTAGCAAGTGTATAATGGCTGCTTTTATCTCACACTCCATGGCTCCAATGCCCTCTTCTGGCCTTTGAGGGTAACTGCACACGACT
>304157 NS=69 contig=separate
AGATGAGCAGGGAGAGGACCAGGCCGTACAGGGCACTCTGAACTCCTGCCAGGTAGGAGAGAAGGGGACTCAGGGGACGCAGGGTGGAGAGGCTGCGGCTCCCTTTTTCCTCAGTACAGAGGTTACCAGGGCTGTATGAANNNNNNNNNNCCACCCGGAGGTGCATGGCCTCCCTGAGTCTCTCTTCGGTGAGGCAAGGTCTGGCCATAGGTGAATTTTATTTGGAGTTCAAGGAGTTAAACAGGCCTCCAGAGAGGCCATGACACACTCTTTAAATTATTATTGCACGCGACT
>304158 NS=118 contig=separate
AGGTGTTGTGTCATAAAAATATAGTTGAAAGGGCAATCCATGTAGTCTAGGTTGGACAGAAAAGCAATATGACCAGAAAGACATTGAGATAACCTGAGCCTGTGGAGATCCATGCTGTAGAACAGTTTCAAAGCTAGTGATGCATCGACAAGTGCTTGTGGAATCTGGTAGTTAACGGGCTGAGAGACAAGAGAGAAACAGCAAGAGGCCTTGCTGAACTCTGCCCTATCTTCAGGAACTATAGGAATAAGTGGACACATTCTAAATTAACCTGGAGCTCTCTGACATCAGACT
>304159 NS=119 contig=separate
CAGTGATGCCAGTGTCTCAGCCCTGTGGGAGTGGCAGAGCCTTCCCAGAGAGGGCTCTTAGGGTGATTAGCTAAACCTTCCTCCTAGTTAGTTCAGCTGTAATAACCCCACCGCCCTGTTCAGCTGTCTGTAATAAACATGCTGAGCNNNTCCCCGGGTGCTGCGGCTTCTCCATCAGAGAGCACAGCCCACCTGATCCCAGCTTTTCTGTGTTTTTCTTCCCTCACCATCTCGGTCACGTTTCCAGGAGCCGAGCACTGTGTATGGACGAATTCTTCGAATTTCCACGTGACT
>304160 NS=113 contig=overlapped:20
CTATGTCAACTCTTTTTTTGTTTGTTTGTTTTTGTTTTGCTTTTATTTTTTGAGACATAGTCTCTTTGTGTAGCATTGGCTGTCCTGGATCTCACTCTGTAGATCAGGCTGGCCTTCAACTCACAGTTATCCTCTTGCCTCTGCTTTCCAAGTGCTGGGATTGAAGGTGTGCTCCACCACCACCAGGCCATGTCAACTATTAAAAAGGAAAGCATTTAATTGGGGCTTGCATACAGTTTCAGAGGTTTAGTTCATCATCAGACT
>304161 NS=73 contig=overlapped:45
AAGTGCCTTTGAGCGAATGCATAAATGAGCAACTGAAACTGAGCAGCCAAAACTCTGGCCCACCTACTGCAGAAAGGCATCAAAAGTAGCTCAAATCTGAAGGTTTCCCATACGGAATCAAGCGCTGGCTTGGGGCAACCTGGACACGTTGGTCTCAGATCTTTGCTGTCCAGCCACACTGCTGCCGCCGAGGACAGAGCTCCACACATGAGCTCAGATTCTGCCAGGAGCACAGGACT
>304162 NS=29 contig=overlapped:140
GCATGTCTGGTGATGTTAGGTACTGAAAACAAACAAACAAACAACAACAACGAAAACCCACTTGATGTAGACATAGAAGACATAGCATAGACATAGAAGAGAGGCCACCATGGCTCCTGGCTTCAGCTGTCAGTCCACTGGACT
>304163 NS=77 contig=separate
ATATGACCTGACTTCCTCAACTGTCTCCACCCTGAAGCAAACATTAACATTAGACTTGGAGACTGAAAAATCTAGCTACAGGTCTATCCTAGCTATAGGTCATTTAGTTTAATGTCCTTCTTTCTAACTCTGCATATATCNNNNNNNNNNAGGAGGTTGCTGTGACATCCATATTCCTGCTTATTCTGTTCCCTTCTATGTGCATACCCACAGTAACAACTCCGTGGACCTAGGCACTACAGTCAGAGAGAGATTACTGTGATTTGATAAACACACACACACACACACAGGACT
>304164 NS=87 contig=overlapped:119
ATGTGTGTTTGGGAAAAACCTGACTTTTCAGTGGCCTAATACCGGGGGGTTTCAGTAGAAGAGTCCCTGAGCTGATTCAATTGCTCATCAGATTACAAAAGCCACCCTTTCCTGGTAAGGCACAAAGCTAGCTCATGGCTCTGGTTCACCGAGTTCCACAGGACT
>304165 NS=8 contig=overlapped:88
ATGTGCTCTATTGTAAGAGATATCAGTTTTTTGTTTTCCACTCAACCTAGTTAGTCAGGCTACAAGTATGTTTTATTTTACAACCCTGTGCATTGCATTTCTGTTCTTTCATTGCAAACTCGTTTATGTGCTGTAACACATGAGTAATCACTTTTCAGTTTTCCAATAAACCTAGTTAAGCAGGTGACACATAGATGTGCATTCCCAACAGCTTAGGCGTTTGCTTCTTATTCCAAGCAAACTGACAGTCAAGCTCAAATCTCCCAACAGCACAGGA
>304166 NS=79 contig=separate
GCGTGGACTTGTTGAACATTTTAGAATTAGTATCAGAATTTAGCATGGTGACACATGACTACAATACATAGGTTCAGGGCAGCCTGCTGTATACAGAGAATCTTTAAGAGAATCTTAGGTTAAAGGCTAGAAACTTGTCTCAGTGGTTNNAAAGCACTGGCTGATCTTGCAAAAGAACTTAGGTTTGCTTCCTGTCACCTAGACAGGAAAGATGGTGGCTTACATCTATCTGAACTTAAGTTCCAGGGAATCTGACGACCTCTTCTGGCCTCTTTGGGCACCAGGCACACGACT
>304167 NS=24 contig=separate
GTGTGTGTGCTGGTTAGATGGGGGAGTGCTTGGAGGTAGGACCTCTTGGGAACAGGGTATTCTTTAGTGGTGGAGTGAAAAGCTGAAGTTCAGTCCCAACTGCCACAAGTAAGGAAAAGAGAATCAGCCCAACAGTGACCTCTGATACACCCAGGGCTAGTTCCCATCCCTCCTGTCCTCACTTTGCACGGGTGGTAGTATCTATTGCTACAGGAGCAGCAGAAGGTGTTACTCTAGGAATGTGGGTTAACCATGCTAAAGGTCATCCGCTTCCTGTCTTTGGGTCACAGGACT
>304168 NS=57 contig=overlapped:74
CAATGCCATAGAACTTTACAAGGTGGGTGCAATCTCCCCACTTTCTGAAATGAAGACTGGACGGTAAATAGTTTGGTAGCTTTCTATTACTGTAACAAATGTCTGTTATTATCAACATAAAAAGAAGAAATACTGTTTCATCTCATAGTTGCTGTTCATCCCTGACTGAAATTGTTGCTTTGGAGATCATAGCAGTTAGCACATTGGACT
>304169 NS=20 contig=overlapped:35
GAATGGATGTGGCATTGTTGGAGGAAGTGTATCACTGGGGGTGGGTTTTAAGATATCAAATGTTCAAGCTAGTCCCAGTGTGGCATTCTCTTCCTGCTGCCTGCTGGTCTGGATGTAGAAATCTCAACTCCTTCTCTAGCACCATATCTGTTTGCATACCGCCGTGCTTCCTGTCATGGCAGTAATGGCCTAAACTTCTGAACCTGGAGGCTAGTCCCCGTTATATGTTTTCTTGTTAAGCACTGGACT
>304170 NS=91
ACATGTTAGATGAATAAGCAAAGAACAGGGAATCCGTGTGGAGGAGTATCTGCCAACCCCAGACCTAGCTAGACACCTAACCGTAAAATGAGATTTCCCCTAGATGCTCTGCAGCTGTTGATTCCATTGGGCAAAGCCGG
>304171 NS=69 contig=separate
AGGTGTCCCAGGGTAACCTTTTACCTCAAGGCAGGTAAAATGAGCAAGGCCGTTACCCCTTTTGACTCCCCACAGGAGTTTGTGTGTGTGCGTGTTAAAAACAAAACAAACAACAAAACAAAATAACAGCTCAAGACCCAAACATCTCCATTTCTCTGTGGCTTTGTCCTAGCAGCAAAAAGACCACTGGCTGACTTAAAAGCAAACAGTCAATAGAAGGGGATCCTTCTTTTTTGAGGGCATGGAAAAGAGACAGAAATATGCTAGGTGGACGTGGCTCTAGGCCACTCGACT
>304172 NS=10 contig=overlapped:138
ACATGGGGGAGTTGAGCAGCGTGGCGCGTGGACACGGCCCACAGTGGGTTGTCTCAGCACCCATGAGCTCCCAGCAGAGCTGTGTCGGCTTCCTGCTGACGGGCGTCCATCGTGGCTGTGTCCTGACCATGATGCTCACACGACT
>304173 NS=97 contig=overlapped:8
ATGTGAACGAAGCTGTGCATGTTCACATTCTCCTACTGTTAACTCATATTAAACTCATTTTAAACTCATATTAAACTTAAAAATAGTGGGGCGTGGTCTTATGTGCTTTTAACCTCAGCACTGGGGAGGTAGGCAGAGGTGGTGGATCTCTGTGAATTCTAGGCCAGGTGGAGCCATACACACTCTGAGATACTGTCTCAAAAACCAACCAACCAAAAAAACCCCAAACACCTACCTACCTATCTTTTTGAAATCTCTCCCCTCCTTCACTGGACT
>304174 NS=43 contig=separate
CCATGATTTAAAGCCCTGTCTGCTTATGCTGAGCATGCTTATTCCAACTCCACAGCAGCCCTTGTCTATAACAAGATGGAAAAGAAGAAAATAACTACTAAGGGCTTATTCAGTACCAATAATAATGATGAAGATAATGGNNNNNNNNNNAAAACCTGGGTTCCAAATTCTGCTTAAAACAACAACAACAACAACAAAACCCTTTCACTTTTGGAGTGAGAAGACAGGGCTCAGAGAGCTTATGTGACCTACCCCAACTGTGGAGTTAAGGAGTGTAAGCACCTCCACATGACT
>304175 NS=73 contig=overlapped:36
TTGTGGGCTTATGGGTGTCTGGGTCGAGATCACAGGAGATCACAAGTGAGCTGCCACACACCTTGAAACACTCCTCCCCATCCTCGGAACCCGGGGGAAAGGTGCCAATGATATCCATGGGCTTCAAGCGCTCTCTCGCTGTCTTGTTGCTTTCAAGCCTAAATGGAGAGAGGCTTCCAGTAAAGGGGAAGCCTTTACTGGCTTGGATCTACTTCAGAATTGCTCAAATTGCTCACAATCACCAGACT
>304176 NS=74 contig=overlapped:112
CAATGGGTTATAATACCACATGGAAAAGTCTCTGTATATGAAACTAGTGTTTCTTTTTACAGTGTCAAGAAATGCTACAAACCCCATGAAAAATGCCCAGTGTTATTGTGTCTCAGCAGAGAGACAAGCTAGGGTAATGAGTAAGTGACCCCCAAAGCTCAGGCACACGACT
>304177 NS=79 contig=overlapped:31
AAGTGAGGAAGAAGGGGAAAGGAATCCATTCCATGGACGTCTGAATGAGAACTAATCAAGAATGTGTGCTGCCGATGGCAAAGGGAGCATACTACTGATTCATGAGGTCAGCAAACACTCATTATTTGCTGTACCCTGTGTGGCTGTTTACAAATGATGAGGTATAGAAAAGCCATACTTGGCCTCCTCAAGATGAACACATGCCGAGTATACCAAAAACAGTGAGTGGTTTGTTTCTAGGGGTCATATGACT
>304178 NS=113 contig=overlapped:112
CTGTGTTCATACACACAGGTCATATCTTGCACTTGTGGAGGTCACCACTTGTGGAGGTCACCTTGCAGAAGTCAATTCTATCCTTCTACCAGGTGGATTTTGGGGATCAAGGGATTGAATTCAGGTCATAAGGCTTGGTGTCAAGTGCCTTTAACCAGTAAAACATCTGACT
>304179 NS=48 contig=separate
TTATGAAGTAGCAACAAAAATAATTTTATGGTTGGGGTAACTACAACATGAGGAACTGTATTAAAGGGTCACAACATTGGGAAGGCTGAGGACCATTGTGTAGAGGATGGTTAGGGGCTCAAGGTCATCTTTTGCTATACNNNNNNNNNNTTTGAGTCTAACTTAGGCTATATAAGACCTTGCCTAGAAAACCAAACAAACTGAACCAACCAGCCAACAAATGACAGAAACCCCTAATTTGTGACTATACCCCAAATGACTCAGATTATTTATTTTATGTGTGTGCATGTGACT
>304180 NS=62 contig=overlapped:75
CTATGGATGTAATCTAACCAGCTATCTCAAGTCCTTGCTGCCAGACCTTCTCTGTCATGCTTGATTATACTTTCTAACTGTGAGCCAATGTAAGTATTTTCTTCCTGAGGTTTCTTTTGCCTGATATTTTACCACAGGAACAAGAAAAGCAACTAATGCAAAACAAAGCAAAAAGAAAAAAATGGTACCAGGAGTGGGATCATTGGACT
>304181 NS=98 contig=overlapped:81
ATATGGAGTCAACTCGCCACCAAAATAGTTCTGTAACTGGTTGCCAGCCACTTCTCGTAGAACTAAGTCAACTATGGTTTGTGAGAGGAGCTTGCATCCACTGACGATACAATTTTGTAAGATTTCCTCGGATCCAAACTGTGGCAGAAGATTATTATAAATTGTCTGAACCACCAATTGAATGACTTCATCATCATTTGACT
>304182 NS=77 contig=overlapped:102
ATATGTTAATGTTTCAACCTTATATGTTGATACATATATTGTGTTAACGTTTTAACATAATGTTAACCTGTCAATGTCTACTGAGCCCGTAAGTACCTACATTTATTATATACGATCCAAAACAAAACATGACCCAAGTCCATCCAATGCATGGCTGTTCCGCAGGAGAGGAGCATTTGACT
>304183 NS=84 contig=overlapped:6
TGGTGTAACCTTGCCTTCTGCCCCTTCCTCCTACTTAGAATGAAGAACAGTGCAATGCATCTGTAGTCACATTGTGAGCACAGACAAAACTTAAATCTTCTGGAATGTAGAACAAAAATTAACCAGTCACAGGGGTTGGAGAGATGGCTCAGGAGTTAAGTGTTCCCCGACCTTGAAGAGGACCTGGATTAGGTTCCCAGCCCCCACAACTGCCTTTAACTCCATTCTGAGGGGATCTGAGGCCCTCTTCTGGTCCCCGCTGGCCACTGCATACGACT
>304184 NS=28 contig=overlapped:127
TTATGCCTGCTACCATGATAATAATTTGTTTTTCTGGAGGTGGTTTGCAGTTCTATAGGAATGCATTGTCCTGTGTTGACCTCAGTCCTTTGTCAACAGATATTCCACATACAGACTGCTGGCTTTCCTTGGAAATTTGGGAGTATACCATGCGACT
>304185 NS=65 contig=overlapped:118
CAGTGGACTGCCTAGCAATCTAGCCAATGCACACATAGGGAGGACCAAATGGACTCCGTGTTTTGAAGCTAAAAGAAATAGAGCGTAGGAAAGAAAAGTCGAGGAGGTAAGAGTGATTGGAGAGGAAGAAATGGGTGGTGGATTGAATACAAAATATCACATGACT
>304186 NS=104 contig=separate
CAGTGTATTCTGAAATGACAAAAGGTGGTCTGCTAGTAAATTATGTAGACATCTATATTTTTTCATTTTCTTTGGACAGTTAATTTATGTTCACTGTACTTATAAATCTTTCACAGATGTAACTACTTTCAGCCCAAGGCNNNNNNNNNNATACCAGTTAAGCCCTGTTTGTCTTTCTTTCTGGCATCAGAGCTGAGCTGGCTGCATAGTAATTGTTGCTGACCAGTCAGCCTTTAAGAGGCTGGTTTCTGCCATAAGGAGCATGAAGCAACAAGGACACTCCAGCATATGACT
>304187 NS=6 contig=overlapped:110
AGATGTGAATAACAAACAAACATGCACAGACCCATACAATTAAACACACACATACATATACACACGTGCACACACACACAAGCACAGACAGGGTGAATCAGCAGAGCCCTGCGGCTACTACAACACTTAGAAATGGCATTTGCACTCATGGCTGGTCTGTGCATCCATCAGACT
>304188 NS=93 contig=overlapped:23
ACATGTAACCAGCACACCTCCTCCCATGTACTTTAAATCACCTCTAAGTCACTTTAATCACCAGTACAATGTAAGTCTAAACAGCTGTTATTTAGTATTGTTTAAGAAGAGATGTCAAGAGAAAAGAATTCTGTGCATGTTCAGCACAGATGCTTTTTTTCCACAAATGTAGACTCACAGTGCTGGGGTGCTGTGATGGGGTACTGGCAGAAAGGAGAGACGAAGGGAGGTTTATTTTAAGAAACTGGATCACACAAGACT
>304189 NS=65 contig=separate
AAGTGATTCAGCTGTTCCCTGAGAAAGGAAATATGGGGAAGATCCTTCCTGAATACCTCAGCAATTGGACCACGGAAAAAGTCAACCAAGAGTGAGTGAAAGTGATGCCCAATGCAATTGTGCAATCAGTTGGAGTCAGCNNNNNNNNNNGAAGGTGGAAACTGATCACATAGCCGCAGCTGTGGGCCTGGAGCCCAATGCTGAGTTAGCCAAGACTGGTGGATTGGAAATAGATTCAGATTTTGTTAGCTTCCGGGTAAAAGCAAAGCTACAAGCACATTGTATCATCTGACT
>304190 NS=73 contig=overlapped:129
CCATGTTCTGGTGCAGAATCTGGAGCTGTGAAGACAGGCAGGTATCTGTGCAAGAAGTGTGACCGTGCATCAGGCACTGCCAGGGACTTCTGGCTGAAGCCCAGCCCGTGGTGACTAGTGAGTTGGAAAAGTCCCAGGACCACCTGCATCAGACT
>304191 NS=23 contig=overlapped:76
GAGTGAAATTAATGACTTTCCTCTCCTTTTTAGGCTTCAATACTCTATATTGATGTATGTGTGTTAATGCGTATGTTTTAAAATAAAGAGTATCAGTTACTCTTCTACCATGGCTACCAGGACATCTGTCAGAAACAACTTAAAAGAAAATAGATTTATTTGGGGTCTGATGAGAGAGGTTTCAGTTCATGGTCACACACACTGGACT
>304192 NS=129 contig=overlapped:105
TGATGTCCTCTATTTAGAAAGCTTTGATGTGTTTAATTCATCTTTGGTGGATCTTCCAGGCTGAGGCTTGGGTCCCTCTCTGGCTTTGGCAAGGCATTAAAAGCATGGAGTATGGATGGTTCAATAACCATCCAAGAAATCTCTCAAAGCAGCAATGTGGCCACCTCTCACATACGACT
>304193 NS=130 contig=overlapped:17
TAATGTACATAATCACTTCTCAGTGATTGTAGCCTTAATCAATATATTTACCGATAATGTGAGTCTCCCTGCTTCTATTAGTGACAGTCCTTGACCTGGAGCCATGTTTTACCAAGATGGTTAGTGATTTTCTCAAAGGCGTTTCTATTTGATTGTTGATGAGTGGACAAATGTCAGTTTCCGTGGGAGGAACAAGTTTCTCCAGCTGAGGCAGTGACTGTGGCGATGTTGGAGGAGGAAACAGGTAATGGCAGACACCATGAGACT
>304194 NS=95 contig=overlapped:82
CAATGCTGCTGCTGCATTCCTTCACTGCTATCAGAACCCAGAGTGTCCTGCTTCCAGAATAAACCGAAGATCAGTATCTCTCCACGAAGCCTCTCTCTAAGATTCCAGTGTGCCCAGCCTTATAGACAGAGGAGCTAATGGTTCTCAACTTCTCCAGTATGAAGACAGCCTTTGTTGATTACACTACTCAGACCATACGACT
>304195 NS=10 contig=separate
TCATGGATTGGTAGGATTAACATTCTGAAAATGTCCATCCTACCAAAAGCAATCTACAGATTCTATGCAATTCCCATCAAAATACCAATTCCGCTCTTTACAGACCTTGAAAGAAAGATTCTCAGCTTCATATGGAGAAANNNNNNNNNNCACAACGAACCTGTACAACAAAAGATTATCTGGAGGTAACTCTATCCCTAATCTCAGAATGTACTACAGAGCAATAGGAATAAAAACAGAAAGGGGGATCAATGGAACTGAAGAGAAGACCCAGAAATAAACCCACATATGACT
>304196 NS=63 contig=overlapped:14
AAGTGGTGCACAGATATACATGCAAGTAAAACATGCCCATTAAAAATTATTGTTTAAATTATGTGTATATGTGTGTGCTTCTATGTGAGTGCGGTGCCCATGAAAGCCAGAAGAGGGCATTAGATCCCTTGGAGCTGGAGCTACAGGCAGTGGTGAGCTGCTCCTGGGGGACCAAATTGCTGTCCTCTGGAAGAGCAGTATGTGCTCTTAACCACTAAGCCTTCTCTCCTGTCCCAGATAATTTGGTAGCTTTAGAAGTGACACCAGACT
>304197 NS=68 contig=overlapped:73
CAATGGCAAAGTGCTTAATACGCTGCCTGCAAGCTAAGTGCTGCTTAATAACTGGCAGCTTCTTTCTTCACAAGCATTGATAATTAATTCATGCTCAAATAATTCCTTGTAATTAAAAGAAATTATTTAGAAAACTCTCTAGGTCTTTATGAATTCATTTAGAAATAAGTCAGAAGCCTAAATAAATCAATTAAAACATGGACACAGGACT
>304198 NS=35 contig=overlapped:129
AAATGAGATTGTCCACAGACAGAGTAGCCAACGTTGATATCATATAAGACAGCATGGATGCTCACGCTGCATATTTGTATTCATATGTCTGTAGTCATACCAAAGCATTCTACAATAGCATCTCAACATAGCTTTGTCACAGATGCCATTGGACT
>304199 NS=77 contig=overlapped:124
CTGTGAAGTGCTGCTGTTGCTCTTTCATGGGAACCTTGTGAGGGAAGCCCCAGGATAGTGTTCAAAGTGCATGAGTTATCTGTTGATCTCCCACACTGAGATTGGTGGTAGAGCTTCCCACATCCAGACCATTCAGGAAGGAATTAGCATGCATACGACT
>304200 NS=43 contig=overlapped:38
GTATGTACAAGTGCATGCATCAGTGTAAGGAGGTTGTCAGAGGACAATGGATGTATGCCCATAGTTCTGTCCTTTGAGATGGGTCTCTCTCACAGAATCTAGAACTAGACTGGATGACAAAAGCCCCAACAATCCTGTCTCCAGTCTCTCGTTGTCCTCACCAACACTGGAGTTCCAGGCATGTACAGGTGCAGCATGCCAGTCTTCACTAACTTTAGTTCTGAGGATCCAAATTCACATCTGACT
>304201 NS=43 contig=overlapped:69
ATGTGTATGAGTTTGTTTATACATGCATGAGCCTGTTGAGACCAGAGATTAATATTGGGAGTCTTCTCCCATGGCTCTCCACATTATTTTTGAGCCAGGGTCTCTTGCTAAACAGGGAGCTAGGCTATGAATGAGTACCAAGCCCCTAGGATCCTCTTATCCAAGCTCCTGGCATTTATACTGCACCCAGCTTTCACAGAGGTCTTCACACGACT
>304202 NS=63 contig=separate
GGGTGTTGGGAATCAAATCGCAATCCTCTGCAGAGAAGCTAATGATCTTTATTGCTGAGCCATTTCTCTAATCCCCTCAAATAATTTTATATTTAGGAAGTAATCCAGAAGTTCATGCGAAATGTTCCAATATGACATCTNNNNNNNNNNACATCTCTTAGAATGTGAGCATGCTAAGATGAAATTCAGAGATGAAGAGATATTGTATGATATTGCATATCAATAAGCCAAACTGTCTTCATTCTCCTGTCCTTTTACCCATGTTCTACAGTGTCCCATTGGTATCATATGACT
>304203 NS=120 contig=overlapped:37
ATATGAAATAAAAATGACAACAGCGTATGCCTCTCGGGTTGTTGAAAATGGAACAGCATGTCCGGCTTTAAGCACAGTGACCTGGTTTGAGTAAAGGGCCACGCTCCTCCTACTGTCCCATCAGCACCGGCCTATCGCACCCACTTCCGAGACCTCTTCACCGCAGCCTCCCTGGGCCGAGCGCGTATCCTTCCGCGTCGCGTCACTTCCGGGAGACTCAGGACGTGGCTCACCAGCACACCCGACT
>304204 NS=103 contig=overlapped:114
GTGTGCGCAGAAGTGAGTGGAGGCCGAGGACAACCCTGGCTGTTTGGTTCAGCGAGGCCATTTACCTCCTTCCCAGTGTCAGCACTGGCTTGGAATCTCAGCAATGAGGCTGGACTGTCCAGCCAGAAGCTTCAGGAACCCACTCATCTCTGCTTCCGCAGCACCGGACT
>304205 NS=73 contig=overlapped:65
GGGTGAACACATGCCATATTATTTCTCAGGAGGTCAGAGAACAACTTGCTGGAGTAGTTTTCTCTTTCTACCATGTGGGCTCCAGAGATTGAAAGCTCATCAGGTTTGCTGGCAGTGCCTTTACCAGAAAAGCTGTCTGGCTGCTTCTGAGCCCTAATCTAGTGTTGCTGGTAGTCCTTATTAGGAGATAAAAACATGCAAGTAGATTTGCATATGACT
>304206 NS=46 contig=overlapped:43
TGGTGCGAGAGCATGAGAGGAATATGATCTGGGAAAGGGAAAGAACTGGCCAGCGGCAGAGACAGCAGAGTGCTCATACCTGGCTAGGAATTCTCTGTGGAAGCGTTAACTAGACATCAACCTCAGAACACAGCAAAAGGGCATTGTGAGTCCTAGACCAATGACTGTGTGGTCCCAGCTCACAGAGTGTGAGAGCAACCCCCCCCCCAGAGGCAAATCATCTCAGAGGAAGCACAAGACT
>304207 NS=75 contig=overlapped:116
CAGTGAAGACCATTACGAAACTTTAGGCACTCATGTCGCTTTGGGTACTCACCCATGTTAGATCACTTTGTGATACCCTCAAGTGTTCAGTGTGTTCTCCTAGTTCACATGGAGTTAGCCCCCGAGAGCGGCTTGCTGCCCTCTGCTGTGTGCAGGGCCCATCTGACT
>304208 NS=23 contig=overlapped:120
GTGTGCTGGGTTACTACATTCCAAAATTATTTTATTCATTATCTATAGGAGACCAGATCAGATGCAGAAGTGTCCAAGAAATGTCTATTCAGGGTAATGCAGGTAGCCTGCACTATGGGAATGAACCCTCTAGAACTACAACATTCCAATCTCTCCACATGACT
>304209 NS=129 contig=separate
TGATGCAGATGACACTGAGACATCTTACAGAGGAAAGGACCAAGGTATTGACCCAGGCACCTTGACTTTGGAGGGATTGACATTCTAGACTGAATGGTTCTTTGCTCTGTGCACTGTCCTGCACATTATGGGATGCCCAGNNNNNNNNNNAGCAAAGTCCTTGACCTCTACCCGTGAGAGGCAAGTAATTCATACTACACCCCAGACGGACAGCTGAGAATGTCTGTGTGTTGCCCAGCACCCTCTTTGGGGGAGATCAAAATAGGCCCCAAATGGGAGTGCACGCACACGACT
>304210 NS=80 contig=separate
GCATGCCCTGGTGTTCATGCCCCTACTGCACACATTAGATAAATTAGTGTAATTTTTTTAAAGGATGGCACTGTGAAGAATTTCTGGTCAGATCTTACCCTTAACATTCTTGGGGCTGCCTCATGTTTTTCAAATTCCTGNNNNNNNNNNCCTGGAGCTTCAGAACAGTCTTGTCTTCATTGATTCAAGTTCCCTTCTTTATAAAGAAAGCTCCTATGCTTCATTCTGTTTGTCATGCATTCCACTTTTCTGCATCAAACCCTATTATCCGTGAGTTTCATCTTCCACCAGACT
>304211 NS=82 contig=overlapped:114
AGGTGGACTCCTTTGATCCCAGCACTGAGGAGGCAGAGGCAGGTGGACTGTTGTCAGTCTAAGGCCTGTCTTGTCTATATACAAGTTCCTGGCCAGCCAGGGATACATAAGATGACCCTGTCTCCAAACATCAAATCCCATCAAACAAACAAGTAATTCAGCATATGACT
>304212 NS=16 contig=overlapped:57
CGATGTCATAGCTCTGACTCCTGGACGGAAGGATGGCCCGCATGGTCCATCCTCTGAATGCGGTATAGTCCACAACAAAACATATACACATGGCTAATGAGCACTTGAAATGAGGCTAGTCAAACCAAGAGGTAACGTGACTATGTAGTAGATAGACATGGTGTGGTTTCAAGAGAATGTCTTGGACTGGAGATGTGGTTCCCTGGTAGAGTGCTTGCCATGAGACT
>304213 NS=109 contig=overlapped:116
ATGTGAAGAATCTGTGGTATCTGATCAGCTGGGACTGAAGACTCAATGGTGATTAACAAGAGGCCAGCACCATTGAATTGAAACCTTTGTGTTAGTGGGACAATTGATGTTGGTTAGCGGCCACTGAGAAATTAGCGGTAATTAAGAAGAGACCAGCATCATTGGACT
>304214 NS=34 contig=overlapped:5
CCATGTCAAGCTAAGAACTCAAGTGTTTTTTGCTGGCTTTGGGGTAGAGTCATGGTCCTTGATGGTACCCAGGGCTCTCTTCCTCTCCTTGTATCCTGTGGTCCTTCTCTGCCCCACAATCTGTGGTCCTTCTCACCTGTCACACAATCTCAGTACAGGGATCAGTAACTCACCACAACTTCCTGTAAAATGTGTACCCGCACTTTTGGACACAGACAGGACATGGGGAGTTACAGTGTGGGGAGGGACATGTCAGGGTCTTATGGGCAGAGTGCCTATCCTGGCATTTGACT
>304215 NS=73 contig=overlapped:106
TAATGCATAGGTGACAGAAGGAGACTGGATATAATCTGCTCTAGGTAGAGTTTGAGCCCAGGAGACCTCAAAGCCCACCTATACAGTGACATACTTCTTCCAACAAGGCCACACCCACTCCAACAAGGCCACACGTCCTAATAGTGTCATACCCCATGGGCCAAGCATTCATACGACT
>304216 NS=44 contig=separate
AAATGGAAAGGGTTGGGGTAAGTGTTCTCTGTGCTTGTTCACTCTGATAGTGGCTGTCAAACTTCAGACATCTCTAGACTCTCAAATGTGACTTGTGATCGTTTTGAAACAGATGGCTGGGCTATGCCCCCACAGTTCTGNNNNNNNNNNACATGTTACCCTGCTATGTAAACCCTTTCAGAACCGCCGCTTTAAAGAGGGGTGTTTGACTTAAAAAGAATGCTCAACCTCATTAGCCATTAGGGAAATGCAAATCAAAACGACCCTAAGATTTCACCTTACACCCATCAGACT
>304217 NS=34 contig=overlapped:56
GAGTGGAGCAGTTAGGGCACCGAAGCCCTCAGTGAGGGGGCTTAGCATTGGGGACAGGAGATGGACAGAGAGGAGCATGATGGGTTTCTGGGATGATGGACTTGGGGCCCATGTAAAGGAAGCCAGGCTGAGTCAGACAGCAGATGTCTGTTTGGAAGACAAGATGGTGGGACTAGAGGTGATTTAGAGTCCAAGCTCTAAGCAGTTCCGGTGGTTTGACATCTGACT
>304218 NS=49 contig=separate
TAATGTGTATGCAGGATATTTAAAAGACGAAGAGCTCTAATTCCAAAAGGAATAGACTAAACTCTATTATGATTAAGTTTGATTTAGTAACCTGGATCAGAAATTTCCCTTCTGCTCTAGTAACTACACTTGCTTACCATNNNNNNNNNNCATTTTATAATAAAATTCATTACAGACTTTAAACAAGAAAAAAAAAAGTATTGTGAAATACATCTTTACCCAGAAAAGAGGGGAAAGAGTACAGGCCATTCTTTTTAAGGAGAAATCCCATTCGTACTACCTTTACACAGGACT
>304219 NS=27 contig=overlapped:95
ACATGCTATGGCTGATAGACAGACAGACAGACAATTTTTTTAAGGGGTTGGAAAGCCTGAGGTCTTAATTCAACAAAGATTTAGCAGAACATTTCAAACTCCTAATGTAAGAGTGGTGGCTCACAGGGAGAGGTGCTTGGCATGCATGCATGAAGACCAGACCCATAGGAGGAAGGCCAGGCATGAGACT
>304220 NS=93 contig=overlapped:74
AGATGTATGGGTATGTGGGTATGTGCGCCTATACGTGTACATTTGGAGGCCACAAGAATATGCCCAGTGTCTTCCTCTAGTACTTTCTGCCTTATTCCTTTAAAAGATGGTCTCTGAAACTCCTGCTTCAACTAAGCTACATGACCAGCAAGATCTTGAGATCTGCCTGTCTCTGTTCCCGGGTGTTGGGGTACAGGCACTCACAGGACT
>304221 NS=2 contig=overlapped:103
ATGTGATTAAAAAGGAAAAAAAAAAAGAGCTGTGCAGGCATCTCCTGTGGCGGGGGAATGGAGTATGAAGTGCAGAATGGGCCACACCTTAGGTCATCTGCAGCTTTGACATGCCATCATTTGCTTCAGGATCCAGAACGACAAGTCTAGGAATTGAAGTGAGAACACAGTACACAGGACT
>304222 NS=45 contig=separate
AGATGAAAAGGAATTCCAGAGACAGGGATAAAACACTTATAAATCATGTATCTGACAGAGGCCTAATAAGGTAGTTATAAGTGCAAAGGCAAAAACCCGATTGCAGAATGCTAAAGGATATAGATTCATGTTATTCTAAANNNNNNNNNNGCAAGGTACCATTTCACGCTTACTGGGATTTCCTGCGATAGTAGCTGAAAAGGAAACAGGAAACTGTGAGTGCTGGTGAAGGTTTAGAGCAATCTGTGCCCTCACAGGCTGTGCATGTAGACATGAAATTACATTCACCAGACT
>304223 NS=58 contig=overlapped:130
TTATGACCTCTTTTTCAATACTGTAAGTCGACCTTTGATCGAAGCCACCAGAGCCCAGGTCCCGGGGTTGTGGTGGTCTCTAGAGCACGTGTGGGAGCATCGGGACTCCAGGGCTGGGCCTCGGCCCTGGGGCTGGGGAAGCTGACACTGGACT
>304224 NS=101 contig=overlapped:41
AAATGCCTTTGCCCTCTGACTGCAGCTGCTGACCAAGGACCCCGAGAGCCGCCTGTCCAGCCTCAGTGACATTCAGAGCATGGCCTACTTAGCTGACATGAACTGGGATGCAGTTTTTGAGAAGGCACTGATGCCCGGCTTTGTGCCCAATGTGAGTTATGCCACCCCCTTCAACAGGTCCCCGCCTGGTATTAAGCATCACCCCTGCTAGTGACTGATGAACTCTCCAAAGATCACTGGACT
>304225 NS=87 contig=overlapped:36
CAGTGTTATAGCATGGATTCGCGGATTCTGTGCATCCTTAAGCAAGTCAGTCCACCTCTCTGAGCTATTTGTTCCCTTCAGGCAAGAAGATGCATTCTTCCTGCCTCAGAGGGTTGCCTCTGCATGTTGTCATGAAACAGATGGGTGGAGGAGATATGAAGAAGAGATAACTCGGTAAAGTGCATGGATGCAAGCAGGAGGATCTGAGTCCCACACTCAACATGCACACAAAAGCCAGGCACAGGACT
>304226 NS=92 contig=overlapped:30
CAGTGTGATGCAGCCATGATCATTCAGGCCTTTACAGCCATTGAAGCAGGACATTGTCCCCAAGCATGGTTGGATACCATAAGAAGCTAAAATGATACGCTCAGGATGCGAGGCTAAGCACTGCACTCAGGGTCAGCTGCTTTCGACCCAGAGAAGAGCATGTCTGATTGCATGCGGGTTGATGCCCCAGGTCCCGCCTCTGAGAAAAAGGTATCGGACGGGTCTGATGCTCTTTGGGTGGATGACACCTGACT
>304227 NS=5 contig=overlapped:107
TCATGGTAAATTCTACCGGAGTGGACGCAGGACTAGCCACAGGATTATCAACATGGATTGCTGCAGACATGAATCATCTGAAGGAATGGGTGGGCATGGGAGCGTTAGCAGGCCTTCTGGTGTTGGTCTCCTTGGTTTGCCTGTGGTATATATGCAAGATTAGAGTCTCACAAGAC
>304228 NS=47 contig=overlapped:40
CAGTGCATGAAAGAAACTGGCCATTACTCATGGACCAACAGCAGTGTTGTTGGGGGTCAAAGTACACCTGATACAGCTCTCTTCCATCCTACAATCTGTGGAGAAAGCTGCTTCATTATGGAGTGACTTGGCTATAAGGAAAGTGACTGAGCTTTTTCTTGTGGTGACCGTCAGTTGGGTCTTTTGAAAATGAAGGAATAGTTGTACTTGACAGAGATCAAGGACTATGATGAACCATTTGACT
>304229 NS=10 contig=overlapped:50
ATATGTGAGCAAATAAGCGAGGGTGCTAATACTCATGAACAATGCTAGGGGATATGCATAAGAAGTACTCTGGTTTCTCATCAATGGATTGACAAGAAAAAAGCAGAAGCTACTTTGTGGTTGTGCTCATGGACCACAGGATTTCAAAACCAACATGTAATTGATAGAAAAATGCCTCCACAGCAATTTGTCTTCCTTTAGGGCCCCAGTGCCACACTTCTGTTCCATAGGACT
>304230 NS=48 contig=overlapped:103
AGGTGAAACACCAGTGCACCTAAATAAAAGTAAATGAACTAAAGAAGGGCTGGGGGACCGAAAGAAGAGCTAAGCTAATCTGATGATGGGTAAATAAACATTCCTTTCTTTTTGAGATACAGAATCAAGGGCCAGCAAGATGGCTCTTTTACGGATTGTCCTCTGGCAGCCACACCTGACT
>304231 NS=70 contig=overlapped:89
AGATGTTTATGTCCACAGAAACTTCATCAGATTCAGTAATGACCTATGTCGCACATGAAAAATTTAGGGTTCCTTCCTGTACCCTTGGTGTGAGTGTCAGGTTGGCAGGTCAGGCTGGACAGCCCAGCTGCTGTTATGCTCTGCTGGATTCAATATTGAGTTTTCAGGGCATCTTTTAAATATCAGCATTTGACT
>304232 NS=50 contig=overlapped:105
CTGTGTTGGGTGATTTTGATTCAGTTAATTAACTGATAAGGGAAGATTCACCACAGTTTTGGGTTCTGAACTGCTAGAAAGGGGGAAGTGAGCTGAGGACCAACATTCACCTTCTTCTCCTCCAATATCTGCATATAATATGACTGGCAGCTTCAAGCTCCAGCTGCCATCACTTGACT
>304233 NS=69 contig=separate
AGGTGGCCTTCTGCCAGCCCTGTTCCGGAGAGTCAAGCAGGATTTGAGAGGTGAAGTTGTGTGTGGCTATTCCACACTTTCTCAGAAAGCGCCCAGGTCTTGGGAAGGAACATAGCGACAGAATCGAGGCTCTGTGACTCNNNNNNNNNNTGAAAATGTCCTTCTTTTTTCCAGACAGCCATGGGTCCAATAAAAACTTGGTATGTTACATTAAACCTTACAATAGATAGCATTTCTTCAGAATCCTGGCTTATGTACTAGAGAGTGACCAAATGGTACAGTAACCACCAGACT
>304234 NS=38 contig=overlapped:70
GTGTGTTGGGGTGGAAAAGAAGGAGCATCTTACCTCCTGGAGCTGGAATTTCCGCACTTTTGAACCACCCAACGTGGATTCTGGGAACTCAATTCCAGGTCTCTGCAAAAGCTAAGCCCTTAACCACAAAGTCATGTCCCCTCCTGTGGAGGGTCCTAGAACCAATACTCCATGAATATTGAGGGATACCCTCACATACATACTCACATGTGACT
>304235 NS=7 contig=separate
GAATGGCTAAGATCAGAAACAAAAACAAAACAAACTGGGGACCAAGATGGCAGCACTGGGAGAACACTGTGTCTGAGAAGTAGGACATCACACTTCATACAGCGACCAGGAGACTGAACTCTGGGCCCTAAAACAACAGCNNNNNNNNNNTGGGAATCTGTCGGGTCCACTCTAGGGCCGCACAGCCAGAACCCGGAAGAGAACCCGAGTAACATGGGCTTTGGGTCTCCAGGCTGGTGCCTCAAGCCTGCATGTCCCAAACACTTTCCCAGGCTGATTGGTGGCACAAGACT
>304236 NS=122 contig=separate
GTGTGGAAATGATGTTTGTCATTTGGATACAGGCTTAAAATAACTATCCAGGGCAAATGAGGACAGCATGAGTAAATCAAAGGCAAACAATGATGAACAGGAGAGAAAGAAAATCAACTTACTAGTGGAAAGAATGAAAANNNNNNNNNNAACTTTTAAGGTCAAAGTTTTACCCACTTTGTAATTTTTGTGACATTAAATAGTCTCAGCTTTAAATAAATCTACCATTCATATAATCCAAACACTCAAATCACTGTGGGTAAAGAAAGTTATCCACAGCAAAAGCATGTGACT
>304237 NS=101 contig=separate
CAGTGGGCATGGCCCTTGCACGTCTGTTTGACACACTGTTTGACAAGTGGCTTTGAATGGGTGAAGACAGTATTCCACATTGGCCTTTGCTTTGAACTGAGGGCCCCACTGTAGCTGCCCTGGCTAGAATGTATCTCATCGCTTTTCATACCTCATCTAGTTCAGAGAACGGCCACAGTCCGCACCATCCAGCTCCATGTCATTTACTTGGAAACTGCAGAGCTCTTTTGCAGCTATAGAGGAATGAAGGATGAATCAAACACCTTTTACTGCTTTACATACTTCCACCTGACT
>304238 NS=27 contig=separate
TGATGTGTTTTACTTTACAGGGCAGACCTACATTAGAAGAGTGCATGTTAGATGTCACTGGGGAGATGGCAAAACAATGAGCTACCACTATCCACCCGTTCGAAGGAGCACGTCCTTCAGAGGGACACCACCTGTAGTGGNNNNNNNNNNTTTGTGAGAAAAACATTTCAAAAAAGTTCTATGGTCTCTTGCAAAGCTAACTATACTCTTGCCACATGACTTAGCAAATCAGGCTCCTTCATATTTAATCAAAGGAGTTGGGGACATGCATTCACCAAAAACCTGCATTTGACT
>304239 NS=12 contig=overlapped:44
ATGTGTGTTATATATGCACAATGTTGTATTTTGCAGCCATAAAGAAATACCTCATGTCCTTCTCAAGAAAATAAATAGAACTGGAGCTCATCGTGTAAAAGGAAATAAACCAGACTCAGAAACACAAACATCACACATCTCTCATATGCAGAATCTCTTTAAAAGAAAGAGAAACATTAATGCAAAGAGAATATTTGAGAAGAACTAGCGAGAATAAAAATGTAGGTGAAACATGGGACT
>304240 NS=83 contig=overlapped:110
CCATGACTAGCCTATTCTACTTTTGTCTTATTCCAGAAAGGTTTTCAATAAACACACAAACTCTAAGGAGACAGAGGTAGTGAAAGCCAGGGTGGTTGAGGAAGGCACCTTGAATGTGGTCTGGCTGTCTCCATCCTCCTTTGGACAACAGCTGACATTGGTGACCACCGGACT
>304241 NS=99 contig=overlapped:27
ACATGTTTTCTGGTGGCAGTAGATCTTGTACATAATGGGTCTCTGGTGCCAGCACAGATCACAGACTTTAATACAAGCTCCAATGGCAAGTCAGATAACAGATATCAAACTGGTCCCCAGTGACAGTAGAAATCATTATCAACATGGTTGCTTCCAGTATCACAGATCATGGATATTAAAAAGTTCTTAGTGTACAACATGGGCCAATAAGGATCAATAAGGTCTTTAGTGGCAACATAGAGTATAGACACCGGACT
>304242 NS=80 contig=separate
TAATGGGTGTAAGTTGAAATCTCAGGGTCATTTTGATTTGCATTTCTCTAATTACTAAGAACGTTGAGCATTTCTTCACGTTTTTTCAGCCATTTCATATTCCTCTATTGCGAATTTTCTGTTTAGCTCTGTACCCCATTNNNNNNNNNNCTTGGGTTACTTCATTTGCTGTTTAATTTCTTGAGTTCTTTATATATTCTAGATATTAGCCTTCTGTCGGATAGAGGGTGGGTCCTTTCCCAGTCTGTAGGCTGTCGTTTTGTTCCTTTGCTTTAGGAAGTTTTTCATTGGACT
>304243 NS=66 contig=overlapped:79
AAATGTAGCTCACGGTTCGGCAGGCAGAGGGTGTGGGCTGAGCTATGAACTCTTCTACCTCAGCGGGGTTCCTGAAAGAGTCCCCTTGTTGCTCAGTTGGTGAATGGATTGGTATATTCACTAAAGGATGGTAGATCTCACGGCTAAGCAAGCAGGAGCAGATCAAAAGAATTTACGTTGGCCAGATGGTGGTGGCACACACGACT
>304244 NS=84 contig=overlapped:105
TCGTGTCTCTTGTTTTGTTGTGGCTCTAACCAAAATGGTCAGTGTGACCAGGTTTGGAATTTTCCCTGAAGCCTGGTGGGTTCGCTGTCGAATGCACAGCTGTTGTCTCCAAGGAGTTGAACAGATTTCATTAAAAACCTCAGTGTCCCCCCTCCCAGTGGGCAAAGAGACACCTGACT
>304245 NS=105 contig=overlapped:5
AGGTGAAATACCTGCATTTGGGATACTGCAAAAACTGAATTTGTGCTTATGATTTATTTAGTGTGATACTTGACAAACAAGTGCTCCACAATTGTTTCTTGAAGCCATTATGGTTGCCTTTTCAGAAATATATGATCCATGGCTTTCTTCCCTTGGCTGAGATTTAATGGAAGAAGATGAAGGGAAAAAATGGAAATTTCAAAGCCCTTGCCAATTACTCTAGACTGCCAAAGACGAATGTTGGAATATACATTTTACTATTTAGTAGGACATATGACT
>304246 NS=84 contig=overlapped:106
CAATGTTGGCTTAACATAAGCAAATACTGGGGCTGAAGAGATGGCTCAGCAGTTAAGAGCACTGACTGCTTTTCCAGAGGACCTGGGTTCAAGTCCTAGCATCCACACGGCAGCTCACAATTCTCTATAACTCCTGTTCCAGGGGACCCAACACCCTCACATAGACATACATGCGACT
>304247 NS=31 contig=overlapped:74
CTGTGGTTTTAATTTTTATTTCCCTTAGATTAATGGTACTGACCAAGAATTGGTGAATTATGACTTGCACCTAGTAGGACAGTGCGCAGCTATGTCCACTTCCTTGTATGGTGTCTACAGCTTCTCCCTCCTTTCTCCCTCTGTGTTTGTGTGCATGTTTGTCTGTCTCTACGTGTCTGTGTATCTGCATTGTGGCATATGCATATGACT
>304248 NS=74 contig=overlapped:92
CAGTGTGCTCTGATCTCTGTCCCAGTCTGAACTGTGGTCCCCACAACACCAGACCCTGGGATTTCCAGTCAAGAGAAAACCCCATGGTGCAGAAAAAGATCAGGACCAACCTTAGGTCACCCAGACAATCCCTGGAAAAGACCCGGGGTCTTGTGGGTGCCCAGTAGCCAGCCCAGAGTGGGGCACACGACT
>304249 NS=14 contig=overlapped:110
TGGTGGCAACCAGATCTTGGGGGCCAGTATACATAGCACCAGACCAACCCCAAGAGGGCAGTATTGATAAAGGTGTACTGTGAGAGCAGGGAGAACACAAAGGGAGAAGGGACCAACCAGACTATCTAGGAGTTAGGAAACTTGCCAGGCAGGAGGGGGTCGGGGCACTTGACT
>304250 NS=72 contig=separate
CAGTGACAAAGCCACATGAACATAGCTCATTTTCCCAAGGCCCTTTCACGGGGCCCTGTACCTCCACGATTTCAAAGCTCTCAATGTTCACATACCCAAAGCAGCAGTGTTTTTATACACTACGGCTTCCCCAGAGAAAGNNNNNNNNNNTCAAACTCCCTGGTGAAAATAAGAGTTTTGAAATACTATGTAGATACTGATGGAGTAATTCACTGGTAATGGTAATGAATTTCCCAAAGCATTCTAGGAGGAAGTCTGCACACTCAAGAGAAAGAAATGATATAGCATGAGACT
>304251 NS=6 contig=overlapped:38
AGATGTTATAAAAAGTAACTATCCACTTTCTGTTTGGATTTAATGCTCGCTCCACAAGACAGAACTCATGCCTGCCACTCTTAACGGAACCAAGGATTGAAAGCTATGTAGGTCATAAGCGATAGGAGAGAACCTATCACTATTATTTTGCTAAATGGACGTAGTATTAAACTCATTCCTAATGACTTATCATTATACCCACGGATAAAAGCATCTCTAAAATATCATCAGGGAAACCATTTGACT
>304252 NS=32 contig=overlapped:60
GTATGGAGGCCAAAGGTCAACTTATGGAGGCCAAAGGTTTGCTTTGTTTTGTGAGACTGATTCTCACTAGAACATGAAGCTCACAGGTGAGGCTAGGCCAACCAGCCAGGGAGCCACATAAGGATTCATTTGTCTCTGCCTCTCCAGTGCTGGGATTATAAGCAAGTGCCACCATACTTGGCTTTTTGCATGGATTCTGGGTTCAATTCAGTCTTCATGCGACT
>304253 NS=22 contig=overlapped:80
CTGTGTACTGTGTCACTAAGAATCTGGATTACAGGGGCCAGGGAGGTAGCTCAGAGGGTAAGAGTACTGGCTGCTCTTTCAGAAGACCCAGTTTGAGCCCCAGCACCCACATAACAAGCAGCTCATGGTCAACTACAACTCCAGTTCCAAGAGACCCAGCGCCCTCTTCTGGCCTCCAAAGAACACCAAGCACAACATGAGACT
>304254 NS=102 contig=overlapped:14
CCATGGCAACTATCTGCCTCTATCATTTGATCATTCGGTGCCTTAAGTTTTCCTCACCATTATTCTGTCCCCTCTGTGTAATTTAAATAGTTATAATGGCATGCATACTGTGTGTGACAAAAACACTCCTGCTGTAAAGGCTGCGTTTCATGTACTCGATATCTGAGTACTCAGTCCAAGAGTTCAGTGAAAATGATCTGTTTTCCAGGTCTCCTGTTTTACTATTTACCTAATTAGTCAGTCTTCCCTGAATATATTACACATAAGACT
>304255 NS=52 contig=overlapped:56
CAATGACTTAGAGGTTACAAAGAGCTTTTACACATGATCTCACTCTGCTGTGTTAGTAGGAGTTGAAGATCCTCATTACTCATGTTCTCATACATCTTATACCTGCTACAGTACAAGATATGAGACAGGAGAGGAAAAAGCTCCAAAAATCCTTGAGTTATTCCAGATTCAATGTTTTGTGTCATCATTTATAACAACTTTACCACGTGCAGTTGGTAACATCAGACT
>304256 NS=49 contig=separate
TAATGTTTGAAAAGATTTAATTTGATTTCATCAGAATTACAGTAATTTTAATCCAAAGCCGGTTGGTTACTCTAGAGGTGATGGGACATGGAAGAAGATAGCTGATAAATGAGGACTAAAGTCCGAGGCAACAGCCAACTNNNNNNNNNNGAGTCCCATATGTATACCATCACAAAGGCAAGCCACATGAGGTAGAAAATCTGCACAGGAAAAAAGCTTGTTTTTCCAAGGAGGTAAGTAAATAAATAAAAATAGCCAGCTGAAATGAATAATCTGAAGTAAACTCATTTGACT
>304257 NS=114 contig=overlapped:34
GCATGAGGAAGTAAATTCAGACTCCTGGTACTTGCAGACAGAATCTTAGCATGGTGGCCTACGCTGGAAAGTGCAGCTCTGTGGGAGAGGAGGTAGAAGGTCCCTGGGGACCACTGGCCTGCCAACCTAGCTAAAACAGTGAGCCTACACTTCTCAAAGAGTAAGGTGGGGAAAGTAATAGGAAATATTCAAAGCCAACCTCAGATGTTCATACATGTAGGCACACCCTCAAATACATGTGCACATGACT
>304258 NS=49 contig=overlapped:135
CAGTGGGCAGGAGCAACTGGCCGGCCCCTCAACGAGGCAGAGAGACTTTAAAGAAGATTCTTGGCAGTTGGATGAAACACACCGTGTCTCCAGGGCAGCCTCGTGTGCTGTGTGAAGGCTTTTTATTGAACCACTGAGTACACAGGACT
>304259 NS=67 contig=separate
CTGTGAAACAAGGTAGTGTGTGGCTCTGCGGGCCTCTGTGCCTGCCTGTCCCGACAGTGAGCCTCTGCTGATCTTTTGTTTCTGATTGGTACCTTGCTACAAAGAGGTCAGAAGTGCAGGACCTGTCTTTTCATACTGAANNNNNNNNNNGTGTAGTGTCGCTTTCTTCCCAGCAGCAGAAAAGGTGCACGTGTCGCTATGTTATTTCTGGAAGAAAATTAAAGATAATTCCAATTTCAACTTTGTTTCAGTGGTTAAAAATCTGAATGAACGATATAAATTCTGCATCAGACT
>304260 NS=88 contig=separate
CAATGTAAACCAAAGAGCTGGCCTAGCAGCGAAGGGCATTGTGAATAGTTTGTACACCAAGAGAGATATTACTTTATTAGTTTAAGAACATGTTTTACATAAAAACAGGCAACATCAAAAGAGCTCATTTGGTAAATGAACNNNNNNNNNCTACAATTTATGAGCTTAAACTGAAGGATTAGGGGGAAAATTGGATCTCATTCCACCTTAATTCATGGGTACAAATTGTTTAAAAGTTATTTCATTGGGATTCCAAAATCAGACACTAACCTATGCCATCCGATCCATGCGACT
>304261 NS=120 contig=overlapped:23
GCGTGATCCTCACCGAAACATGGGAGCCTACCAATGGTCACAGGCCCAAAGAAGAGTTAGTCTTCCTCAACTTCCATCAACTGCCCTTAGCTCCCCAGGGAGGGGAGGAGTGGGGCCTCAGCGGTCTTTCCCTGATCCATGCCTGAAAGTTTAACTGGGTTGGTCTTGCACAGATGGTCACATTGTTTGTGAGTTCATGTGAGTAATGACCATGTCACGGAATTTTTGAAATACTTTCTAGTGCTACTTGGACATGCGACT
>304262 NS=82 contig=overlapped:38
AAATGTGAGGTTAGACACACCGCTGAGAAACAATACAAAACAAACACACCCACAACAGGAAAATAGCAGAACAAAATGAGGCCTGAAGAGATGATCGCCTAACAGATACGAAAGCTTGCTACTCTTGCAGAGGATCTGGTTACATTTCTAGCAGCCACATCATGCTTCTCAAAACTCACCTGTACCTCAAGTCTCTAAGGACCCAATACCTCTTTCAGGCCTCTACAGACACCTATACATATGACT
>304263 NS=65 contig=overlapped:78
CAATGCCCCAGGAGCAGCCAGTACCCAAACTACCCACACGTGGTGGTTGCAGGGCCCACCACATACCGTCCATCTGAACCTTCTTTGGCTGCATTGAAGGAGATGACATAGAGGAGGTGACCCGGAAGTTGGCAGGCAATGTCTCTGCAGAGCCAGAGGCTAGGCCACGGATGTCCTTTGGTCTGAACTTCTTCCTCCATGAGACT
>304264 NS=16 contig=overlapped:53
CTGTGTGGAGGCAGAGACGTTTCCACAGCTTAGGCCCTGAGCTCTCAGGGTGGGTGGCCGTAGGCTGTGTGTAAGGATTTTCTCATCGTAAGACGAGTAATGTCACTAAGTCTCTGCAAGGACATGAAGAGGCATATCAACCACACTTTCTCCCTCCTGAATGTCCTCAGCTTCTTTAAAATGTTTTTTATTGTACTACTATTATCAGTTATCATTATTGTACATGTGAC
>304265 NS=43 contig=overlapped:127
ATGTGGAGGTCAGAGGGCAACTTGTGGGAAATGCTTCTCTCCTTCTATCATGTAGGTCTTGGGGACTGAATTCACATTGTCAGGCTTAGCAGTAAGTACTTTAACTCACCGAGCCATCTCTCCAGAGCCGTAGCAGTTTATAAAACGCCATATGACT
>304266 NS=112 contig=separate
ATGTGGAAGGGTGGAGTTCACATGAGTAGTGCCACCCCTGGGCAGGTGGAACTAGGGTGAATAAGAAAGCAAACAGACTAAACTATAAAATGCAAGCCAGTAATCAGTGTTTCTCAATGGTTTCTGTGTCAGTTCCTACANNNNNNNNNNGATTTGGCTTCTCCCAATGAGGGACTATAACCCATAAGCTAAAACAAACCTTCCTCCAGAAGTTGCTTTTGGTCACTTGTGGTGTTTATCACAGCTACAGAAAAGCAAAGTAGCAAAGTCAATAAGAATCATATTCACACGACT
>304267 NS=33 contig=overlapped:31
ATGTGCTCATATAGTTGAATGACTAGGGAGAGGCATTAGGAGGTGTGGCTTTATTGGACTGGGTGTAGCCTTGTTGAGGTAGGTTTGGTCTTGTTGGAGGAAGTGTGTCACTGGGAGTAAGCTTTAAGTTTAAAGAATCTCAAGCCAGGTCCAGTGTATCTCTCTTGTCTTACTCCCTACCAAGTCAGATGTAGAACTCTCCGCTCCTCCAGCAACATGTCTGCCTGCATGCTGCCATGCTTCCCACCAGACT
>304268 NS=13 contig=separate
GGGTGCTGGGAATTGAACCTGGGTCCTCTGCATGTGAGTAGCGACTGCTTTGAACCTCTGAATCTTCTCTCCAGGGAGAAATAATGTTTTAATTTAAAAAGTGACAAGGGGAACCATCAGTTATTATGCCGTGACGGCAGNNNNNNNNNNGACACCAGTGGTAGAGCCTGATGCACACATCCACCGAGAGACTTTCCCGTTCCTTTCCTGTGTGACGTAGATCCTGACTGCTGAGCCCCAAGCCTCACCTCTCAGGAGAGCCCAGCAGTTTCTCCTCACCTATGCCACCTGACT
>304269 NS=110 contig=overlapped:12
CTGTGAACCTTCCCAAAGCCTGGGCAGAAGGGATCTCTGTCAGTCTAGATTTTGGAGTGATCTGATGAGTAACAACAAGAACCATCTGACAAATCTGATGAATACTTTGTTCTGTTCCTACAGGGCTTTTGGCATCCCTGGGCTTCCTCAGGAGAAAGCAGCTGTAGAATGTCAAACTCACATTCACGCTGATAATCTGAGGAACTGGAGGAAACTATGTTGCCCCTTTTGAGATTCAAGGGAGCATAAACCCCAGCTGTCCACATGAGACT
>304270 NS=66 contig=overlapped:27
TTGTGTATGTCACGTTCTCTTCATTCATTGATGGGAAACATTGCTTTCACATCTTGGCAGTAGTGGATTATGCTCTGACCAAAGGTACAAATATCTGAGTGTATGCACTTCTGAGGACTCAGGAGTGGACTTCATGGACTACATAGTAATTCTGTATTTTTAATTTTTCCCTTTCCTGTTTTTGGTGTGTACTGTGCTTGTGCACGTGTGAACATATTTAAGTATACGGGCAAGTATGCGTGAAATAGCACGCGACT
>304271 NS=46 contig=overlapped:106
CTGTGCTTCTTGTCTGGGATCTTGGCCTCCCATTTAGCTCCTTCGCCCTGTGACCCCTGCTCTTGGCCCCCGTAAGCTGCCATCTCTGAGCCTCACATGTACTACCAGGTTCTGACTGTAGCCCTCGCCCTTTCTCCTTTGTCAGGAGGGAGCGGAGGCGCCGGCACCACATGTGACT
>304272 NS=56 contig=separate
CAATGAAAAGCCACACAACCAAGCATATGTGGATATCACAAATTGATTGGACTCCATTTGGGGAAAAGAGAGAAAAAAAAAGCCACAAAGTTGAGTGAGTAGGGAAGTGAAGTGGATCTCAAAGAAGCAGGGAGAAGATANNNNNNNNNNAACCAAAATAAAAATCAACAACAACAAAAAACAAGCACTGTGGACTGTGGTCCTGTCAAAATGTCTGTTGCTGCTGACATTTGTTATACCTTCTGTCATTGCACAAAGGTTTAGGCGACAATAGATGGATGAAGTCATCAGACT
>304273 NS=3 contig=overlapped:73
GCATGAGAGATATTTCTATCTTCTGGTATCTTTTTCAATTTCTTTCTTCAGAGTCTTGAAGTTGTTGTTTTGTTTTGTTTTTTTCATATAGGTTTTTCACTGGCTTATTGAGGATAACGCCAAGATACGTCAGTTTTTTTTTTCCTGCCTATTGTGAAGGGTGTTGTTTTCCTAATTCTTTCTCAGTCCATTTGTCTTTTGCATACGAC
>304274 NS=8 contig=overlapped:74
AGGTGGCAGAGGTGGGCAGATTTCTGAGTTTGAGGCCAGCCTGGCATACACAGCCAGGACTACACGGTGAGACCCAGCTTCAAAGAAAAAAAAGAGGGGCCTCGGGGGTGAAGAATACACTAAGGAGGCAAACCTGACAGGAGGCTATTGCAGCTGCCTGGTAAAGGGTAAAGACGATTCTTGTTTCTTTTAGTATATCCCACTAGACT
>304275 NS=67 contig=overlapped:36
ATATGCCTGTGTGTTTCTCTTTCAGAGCTGTGAAATTATACATGGGTTGGTGTGTTTGATTAAAGGAGTATGTTATGCATTCTCCAAGGAGACCTGGAGGGATGCCTCCGTGGGGAAGAGCGCTTACAGCTCTTCCAGAAGAATCAGTGTTCAGTTCCCAGCATCCAAGTCAGGTGGCTCACAAGCACCTGTAACTCTAGCTCCAGAGGGCCTGACATCGTCTTCTGAATTCACACCTACACTCATATGAACACACCTACATAGGA
>304276 NS=56 contig=overlapped:91
ACATGCATATATACACACAGAGGGGGCAGGGTTTAAAAAACAAAGCAAGACAGGGGACCAGTGAGGTAGCTAAGTGGATAAAGATGCCTGATGTCATACCTGACAACATGAGTTTGATCATGGGGCTTACGTGGTAGAAGGAGAGAACCAATTTCCTACATACACACACCATGACAAATGCACGCACACGACT
>304277 NS=57 contig=overlapped:93
CAGTGTGGTGTGTAACACGTCATCTGAGAGTTACTGTTACCTAAATAAGACTCAAATACAACACCCATTTGCCTTCTGGGCTATCAAATTAAATGGTATGATGTGGCTAATACTGCTGCCATTGAAAGTACTGCATCTTGTGAATCTACTGTTCTTAAATAAATTCTGATACTAACGAAGAACACAAGACT
>304278 NS=43 contig=overlapped:106
TAGTGTGTTGTGAACCAAGGAAAATGAACCAAGTCTTCAAATATGAGTTGGAATACAGACAGGCTTGGCCACAGAAATTATCTAAAAGTACGGGCCTTAGTTTCCCTATCTTTAAATGGGCTTGGAGGAGGAGGAGGAGCAGAAGGGCAGACACACTGCTGCTGAAGGGCACCTGACT
>304279 NS=68 contig=separate
GTGTGAATGCCTGCTGTCTGTCCAGGTCAGAGCCATCACACACTGACTTCTCAGCAGTCCGTGTCCATTTATACAATGATAAAATCCACAGATTATTCTCAGTGCCAGGCAGAGACAGAAAAAGCCCATAATCTAACAGANNNNNNNNNNGCCCCCAGAGCCACGATAAAATAAAGCTCTGCTGCATCTCTCATTGAGGGTGGTGGAATGGCCATATAAATTTACTTTCTCTTCCTTCTGAGATCAAATTAAGTGACAGTGAAGGGGTTTAAAGAGAAAGCAAAGCACAGGACT
>304280 NS=77 contig=separate
AAATGGCTGAGTTATATAAAGATCTTGCTGGGAGAAAAGAAATGGAAGCTCTAAGGAGGGAGAGGTTTGGGGTAGTGGGTGGGGTGCCGGAAAGAGCCCCAGGTACAGAGGGATGCTGGAAAAGCTGACCAGCCTTCCCTTTGACATGCNTAATATGCACTTCATTTAGCCAATGGTCCCAGGTTTCTGAGACCTAAAAAGTCTGACTCCTCACCAAGTCACTTATAACATACTCTCTAGAACATTTCTCAAACAGTTTATGTTGTTTCCTCTCCTACAAATCCTCATACGACT
>304281 NS=74 contig=separate
CAGTGGGTGGTGGGTAGTGCTGAAGACTGCAGGATGAAGCCTGGCACAGGAAAGCACATCGTAAAGGTTCTTTGTTAATGTAACTGAGTTCAGAAATGAACCTTCATAACTGTTTCTTGGCGCTGTACTGGGCTCCTCCTTGCCTGATACCACTTTTCTTGTTGCTCTGACAAGAACCAAGTGAAGAATGGAGGAAGAGAGGAGGGAAGGAGGGAGGGAGGGGGAAAGGGAAGGAGGGATGGAGAGAAAGCTTACTCTGGCTCACAGTTCAAAGGTACACTCCACTAGACT
>304282 NS=46 contig=overlapped:44
GTGTGGACACCTGCAAACCCACATTTGAGAGTACTGCCTCCCAGCAAAAGCTTCATCTCCCCACTCTCCCTCCCCCACCAGGCTCACAGCCTTTGTGCTCAAGTCTTTTGCCCAAGCTCGAGCCTTCATCTACATCGATGCAGCACACTTAACCCACACCTTCACCTGGCTCTCCCAGCAGCAGCAGGACAATGGCTGTTTCAGGAGCTCCGGATCACTGTTCAACAATGCCATGAGACT
>304283 NS=91 contig=overlapped:101
CCATGCAGAGGTCATGGCTGGATGTTGGGGTCCTTCCTCTCTCCTCCTCCACCTTATTGCCTTGAACGAAGAGTTGGCCACTTCAACAAGGCTGGCTGGCCAACAATCTGGGGATCTGCCTTTTCCTGACTTCCATTCTAATTTTACAGGCACAAACAGCCATGCTCAACTTTTCACACGACT
>304284 NS=42 contig=overlapped:65
CTGTGACGGTATGAAATGAATTGCTGCACGTAAAGGCAAAACAATTCAAGGCAGTGACTCTGTATCCTAAAGTTATTTTCTTTCTAAGCACATGCAGTCTCTTCGAGGCTTTCTTCCAGGAGTCAAATCATTATCTCTTAACTCCTCTCTGATGTCTTAACCTTCTTTGTTCAGAGGGGGTACAGGCAGGCTGAGCAGCATGCCCCACATCATGGGACT
>304285 NS=30 contig=separate
CTGTGTACGTAGGCCACCACAAAATCTTACTGCCCAACGGTTGGCCTGAAATGTTATGCAAAAAGATTTTATGTGTGTGAGTATTCTGCCTACATGTGATCATGTGCCTGGTGCTTGCAAAGGTGAGAAGGCATTGAACCNNNNNNNNNNGTTACTACTGATGGTTGTGAGCGACCATGTGGGTTCTGGGGACCACACCCTAGTCCTCTGCCAGAGCAACAAGAGCTCTTGGCCACCGAGCCGTCTCCCACGGAAACTTGGACTGATTAATACGAAGAGCAGTATCATGGGACT
>304286 NS=46 contig=overlapped:68
AGGTGAAATAGACCAAAGCCAAAGCTTCCTTGATCTGCAGCCTGGCTGGCACCAGGATCTTGCCAATTTAATCTCCTGCAAGTTCATGAGTGGTAGAGTATGTGCTTAGCATGTGTGAGGCTCTGGGTTCAATGTCCAGAAAGGAAGAGGGAGAAAAATCAGAGTATAGGGCAGAGAAGCTTTGTCTCTGTGGACTGAAAGGACCCTCACATGACT
>304287 NS=107 contig=overlapped:32
AAATGTAGGGAAAACGCAGTAACATTTTCCAAAGACCGTAAGAAACCCCAGAAGAAATGTGTTGTGCTCTCGTTCTCCAGTGACTAAGGTCTTCTCTAAGCTTCATCTCTTAGAGGTTTTGCTACCTCCTGATAGCTCCATGCTGGGTACCAATAGTCTCCACGTGAGCCATTTTTGGTACACAATTAGATCCTCTCAAGACTGTAACAGAAGCGACACCATAATTTACTGCAGTAAATCCGACATATGACT
>304288 NS=117 contig=overlapped:25
CCATGTAGAATGTCACTGAAGGCTATATCAATGAGGGCGTCGTGGGTGGTAGAAATGGCCTCACTGGGAATGGGTTCCAAGTCACTCTATGGTGACACTTACAGATGAGACACATTTCCTTAACAAATAAGTATCTAATGTATTAGGTCTCATCTAATTATGCATTCTGCATCAAGCCGCATCTCTTCCTGCCTGTCGTGGCTGCATAATTAAACCTAATGCACTTTTAATGATGCCTTCTTAATTCAAGCATTCGACT
>304289 NS=86 contig=overlapped:8
AGGTGGTCCCTGCATGTGGGGTCCTGGTTTCCTACCCCATCCATCACCCTGGCCAGACTCAGAGCTAGGGTCTCCATGGGCTGCAGATACCCTATGCCACCCCGATCCCACTGCCAGCCCTCTGGAGTGGGAGTGCCTCCTCCATGCTGAGGGCAACCACCACACTCCTAGTCTGGGGGTGAAACAGACTGTGGTTGGCCAGGAATTCTCTGTGTGTTACGGGAAGCCAGCCAAGTGCCAACTTCCTCCAGCGTCTGCCCCCTTGGACACCTGACT
>304290 NS=105 contig=overlapped:82
GTATGTAGGGAAAAGTGAGAAAGATGGGGCCTCCATGTGTAAATGTCTCGAGAATCAGGAGGGCCTAGACCCTTGTCTGTGGTCAGGACGTCCATACGATGCCCAGAATTGCCAGAGAAGCAAAGGGACACACAGCAAAATGTCCAGCATCCTGAGTCCTCTTCCATTAGACACTAGCACATGTCAAAGCAAACACTTGACT
>304291 NS=90 contig=separate
TCATGGAATTAAACAACAGTGGCTGATTGTTTACTATCAAGCTGTGGCTTATGTTGAATGTTTTCATGTTACAAGGTTAGTTTACAATGAAGAAGTTCACTCCCTACACCTGCTCCTTTGGAGTGTAGCTTCACGCCTAAGAACACGTTCCTTTCCAGGGAGTGTAGGGGCTGACTCGCTGTGACTACTGTTCCTAAGTTGGTTATGAAGAAATTTTGAGGTTATTATTCAAGGTCCAGGCCAGAAAGTAATTGAAAAACTACATGAGAGCAGAAATGCTTGAATTCACACGACT
>304292 NS=43 contig=overlapped:65
AGGTGCTGGGGGTTGAACCCAGGTCCTCTGGAGGAGCAGCCAGGGCTCTCCGCTTTTCTCAGGGCCAAAGAGCAGTAGGTTTTTCTTTGTTTTGGTTTTGGGTTTTTCGAGACAGGGTTTTGCCATGTAGCCCTGGCTGTCCTGGAACTCACTCTGTAGACCAGGCTGGCCTCAGAGATCCGCCTGCATCTCCCTCCTGAGTGCTGGGATCACAGGACT
>304293 NS=45 contig=overlapped:75
AGGTGATTCAGCAGCTATACTTTGTGATGAAATTAACAATCTATAAGATGGTTCTGAAGAGTGAATTCTTAGAAATGGAAGGCACAAATGTCACAGTGGGGTGGATTTGAAGTGCTAAAGTGAAGTAGCCTTATCCCACTGTAATCTCGGATGTACTTGTTGAGATTGTGGTCATAGTGTCAGTAATAAAACCAGCTTGACATGGGACT
>304294 NS=35 contig=overlapped:22
AGGTGTCTGAAGGCAAGCCATGTGCACTTGCTTTAACATTTAAGAGAACTTACAAAAAGTGAATTTTTCTGGAAAAGATTACTAGGAGAAAAACAAAGAAGTAATTATTTAATACTTTGAGGCTTGGTGGGTAAGAGCACTGGATGCTCTGGCAAAGAACCTAAGTTCAGGTCAGTACCTTCATGGTGGTTCACAATTGATTGAACTTCAGTTATAGGGAATGTGATGGCCCCTTCTGGCCTCCAAGGTGCTGCACACGACT
>304295 NS=78 contig=separate
CTGTGGCCCCTTCTCTTCCACTCTTTCACTTTACACTCTTAAGTCATCCGTACATCGTTTGCCCAAGTCCTGAGTATATTTAAGTGCAGAATTTTCTCCTCAGTTGTCTAGTGTGGTATAATCCAAGGCTGCTCAGAATTTAGNNNNNNNGAATAAAAGGGTGAGTAGAACAAGGCTGTACCATCCTGTGTGTGTACGTAGTACTCTGAGAAGCTCGCTGCCCTTGATGGTGTGGGTCACAGGAGAATGGCTCAGTATTGACTGTGTCTGTGTGAGTTTCCCCGTCATGTGACT
>304296 NS=80 contig=overlapped:81
AAGTGGAAATATGCCACTGTTACATAAGTTCACGACTTGGGAGACAGGAGCAGACTAGAGATGCACATTTGAAAGTTGACTGGAGTGGGGTATTAGTTAACCACTGTAACAAAATACCTGAGAAGATACTTAGGTCTCAGGGGATCGAGTTGCCAGGGATCTCAGTCTCTTTTATCAGCAAGAAGTACCAAATTCATACGACT
>304297 NS=111 contig=overlapped:115
TGATGAAGAAGACAAGCCAAGGTGTCTACTTGCTGAGACTGACTCCACGGTTCCATGGACCTTTCCAATGAAGACATTGTGTATTTCTGTGAAGCAGCAAGGTATAACTGTGGAACAGCATTCAAAGTGATGTGACTGAAATTCAGTCTCTAGCTTACATCATTAGACT
>304298 NS=10 contig=overlapped:79
TTATGACCTGGGGTGCAAAGTGCACACTTTTTGTTCAAAGTCGGTTTTCTCAATTTTCTAATTAAAAGAAAAACTGATTAAAAGAAACTGATTAAAAGAACTGATTAAAAGAAAAATACAACATCATCAATAGATCACATTATTCCCTGTGCGGGATACAGTTCAATAAGATGCATGAAACATGCTACATAGAGGACACCCCCATGCCTTACACAGATGTCTGCTGCCTTCAGCGGCCCTGAGCAGAGCCAGGCAGAACTCCTACTTCCTCAAACCCAGGCACACTGACCACTGCTCCACAGG
>304299 NS=48 contig=separate
CTGTGAGCGTTCAACAGGTACTTGAAAGGGGCCCAGAGTGACATTTCTCCTACGAAGAGAACAGAGGGAGAAAAGGGTATGTAATCCTGGGCCCTATCCCCGGTACAGCAAACACATACATAGAGATAGGCAGACAGGCANNNNNNNNNNAGCCGAAACACCATCCCTGGGCAAAGCCCCAAGCAGCTCCAGTTGAAGTCACGGATTTTAGGGTGTCGCCCATCCCATTTGATAGAGAGACCTTGGATGCACACTCAGCACTTAACATCCTCACGTCATGCCCATCACAGGACT
>304300 NS=55 contig=separate
ACATGCATCAGGCAGGTAGAGAGGGATACTAGGGTCTGACTTCCTGATATCACCTAACCTCCATTTTCACTTCAGGTATCTCCTCTGCCTCTCGATGTTAACCACATGGCTAGCATTGCAAATATGTGTTAGGGGAATGCNNNNNNNNNNTGGCATAGACTATGGAGTGTATGATACTAAGTCTGCGCTGTGGAATTCCTAACAGCTATGGACCTTGGTGTACCCAGGCACTTGGCTCTTTGCTGGCAATGGTGTGACTGAGTTGGTCAAATGCTTTGCATTTAGCACAAGACT
>304301 NS=52 contig=overlapped:102
AGGTGTATAGAAGCCAATGGTCAGCCTTTGGTGTGATTCCACATGTTCTAGCACCTTTTACTTGACACAGGCTTTCTTTTTGGTTTGGTCGTTCTAACTCAGATGGGTTGTCTGGCCAGCAAGCCTGAGTATCCACATGCTTCCTCCTTCCCTGTGCTGGGATTACAAGTACACACCAGACT
>304302 NS=84 contig=separate
TTATGGTGTTTGATAGTTGATCAGTTATGTTTTTTTTCTTGCATGTCCTTAAGTTCAAGTTTATCTGATATTGTCCCAGGACTGGACAGAACTTATGCAACATTCTAGAAAAACATGAGATATTCTCGTGACATGAGATGNNNNNNNNNNTTTCTAGATACACGAGTCTCTGTTATTCTGTGGCAAATCTTTTATGCTTCTCTTTACAGTTACTAAATATCATAAGGAGATATCTTGACATTATAAAAAACTTTTTACGCCAACTCGCATGCCTAATTTTATGTGCACATGACT
>304303 NS=32 contig=overlapped:82
CAATGCCACTTTGAAGCATCTAGCAAGCATGTGATGTTTTATTTTCAAAACCTTTCTAAATATTTACAAAAGCTGAGTTCTGAAGCTTTTTGATAAGAAATGGAGAGTGGGTCGTTGTTTGTCTTTAGTCCATTCCATTTTAAATTGATGTCACATTCAAACTGGCGGACGATAGGGAATCTCTTACTGTCAGCATGAGACT
>304304 NS=43 contig=separate
AGATGAGCTGCAATGTGATGCACCAGATCAGTACTGGCATTCGCTGATTTTAATGGAACCAAAAAAAGAAAAGAAAGAAGAACAAAAAACAAGCAAACAAACAAAAACATACACTGTCCAGAGAGAGCCCATACCTCAAANNNNNNNNNNAATCCTCTGCTGGTCCAGTGGATGTCATTTGGCACAACTGGCAATCATGGCACAGAAAATGACAAGACCCAAGTGAGGATGGAGATTGAATTCACACCTCATCACATCCCATAAAGGGTAATTTTTCAAGGTCAGCATTTGACT
>304305 NS=85 contig=separate
GGGTGATCATCCAAACAATCTAGGCTGGCAGACAGCTCTGAGTCAAGATGTCAGTTCCGGATTCCATAAAGGGAAGAACAGAGCCACATCCAGGAAGGGTGACCTGTCTTTTGCCAGAACTGACCCTGACTTTATACATGTAATGGAAGTTAAAAATGCTTCTGTTTTAATCCCAAGTGTGGGATTTTAGTTGGGCTAGAGTTTGTCCACACCTGTTAACTGTCACGTGCAGGGCGTGATATTCGTCAGCTGGTAAAGGCTTTCCACGTGCTGCATGGAAAGGGTCATGGGACT
>304306 NS=2 contig=separate
CAGTGAGCCCATTAGATTATAATAAGGCAAAATAATTCTTCTTATCTAGTGACATCATAGTCACAGTCAGTCTGAAGCACGATGCATTCCTCACATGGTGAGAACCCTGGTATAAATAAACCTATGGGTATACTGGTTGCNNNNNNNNNNACTATATTTTTATCACTACTTGAATTTGCTTTTTTGCTTATTAAAAAAATTTACTGTATGAACTTTGTTTTATAAACATGTGGCAGGCCATGTTACTTCTGAAACAATCTCACACTTTCTGTGTTTATATCACATCACTAGAC
>304307 NS=78 contig=separate
CTGTGCAGCACTGGAGGTGAAGCCAGCGAGGTGGCTCAGTGGGCAAAGTGATTCTCCTGAAGGCACGAGGAGATAAACCTGGGTCCCCAGAAGCCACATGAAGCTGAGTGAAGTAGCACATGTCCGTAGTCTGCTTCTTTGTGGGAGTTGGCTTGTGAGTTAGCTGGTTTTGTGTGTACAGCTGTGGACAAGAGACCGTTTCAAACACGGTGCAAGGTGACGACCAGTTCCCGAGCTTGTCCTCTGACCTCCAAACATGCATCATGGCTTAAACATGCCTGCATGCACACGACT
>304308 NS=42 contig=overlapped:133
GCATGCTGCTTGGACTGCTGGAGAACAGTGGAGGTGAAAGCATGTGCCCACAGTGGATGCAGCGCTCCTTGAGACAGTCCTTGACCATTCGTTCCTTCTGCTGGCCGTGAAACACACAGCATCTGTGATAGTGGCAGCTCTCCATCTGACT
>304309 NS=104 contig=separate
GAGTGTTATTTTCTTTACTTGCTGCTGTGACTGGATATGTAAGGAAATCAGCTTGAAGAAAGAGCTTATTTTGGTTTGGGCTTGTAGCTTGAATGTACATTGCATTATTGCTGGTAAGCTTTGGAGAAGGTGCTTACATTNNNNNNNNNNTACGGTACATCCACTGTCAGCCTGCACCCTTTTCTTCTACCTGGATCATCACGTGGAATGGTGCTACACAGATTTAAGGTGACTCGTTCAACCTCAGTTAAGCTAAGTCTCTTAGATGTGTGTCAAGGGTCTTGTCACAAGACT
>304310 NS=27 contig=overlapped:86
CTGTGTAGTCAGGTCGACTGGGAATTCTGCAGCTCCCCCAGGCATTAGCTTCCTAGTTACCAAGCTGAACCTCCTATTTAAATAATTATAAAGACACTGGGCATTGCTCCAGAACTGGGGTGAGGCCCAGTCTTGAGCTTCCTGGTCCTCTGTAGTTCGGTGTGACTCCTAGGCTGCCCTAGCTGTAGACATGAGACT
>304311 NS=12 contig=overlapped:79
GTGTGGATATACATTTGTGGGCATGTGAAGGTAAGAAGTTGACATTGACTGTCTTCCTTGATCTCTGTCTGACTTATATATTGATGGTAGAGTATCTCATCCATTTGAACTTCTAGCTTGGCAAATCATCTGGTATAGCTAGCCAGCTTGTTCTAGGGAAACCCAAGCCTGAGTGATCAGATTCTGGGCTGGCCACCACTCGACT
>304312 NS=98 contig=overlapped:19
GGGTGGATAAAAAGCCAGTAGATAAAGGAAACATTAAGATCATAATTGAAGAAAACCCAGTAACTGGAGTTTATTAAGTGTTCCCTTTACTAGGTGACTTGCATGGGATGGGACAGGCCATTTGATTCTCAGGGATGTAAAAAGCAGATACAAATGTTCTTCCTATTATACGAGTAGGAAAACAGAGACATGAAAGAAGTTATCCTTTTGTGGGGGGATTCTGAAGACCCGCCTATGCTTATGTCCCCAAACCACCATTGGACT
>304313 NS=57 contig=overlapped:30
GAGTGATTGCCCTCCGAACCGTCGCTTTGTTCAAAAGCAGCTTCAGAAAGTGCAGGGTTGTTTTGGCTTACAGTTACAGGGATACCGTCAGTTATGGCACCACAGCAGGAGCACGGGGAATGTGGTCACCTTGCTTCCAGTCAGGAAACCAGGGACGTGAATATGGTTCTCATATTTCTGTTTTTAATTCAGCCCAGGACATCACCCAATGGAATGGCGCTACCCACATTTAACAAGCGCCTTCCCACCTGACT
>304314 NS=98 contig=overlapped:89
GGATGCAGCTGGAGTCACAGGCCGAGGGTGTGAGAACAAGAAGGAGTGAGAACTCACCCCCACCCCATCAAACCATCTCAGAAAGGAATGTCGTTTTCCTATATAAAAAGATGCTTTGGGTCAGTGTCTGCGTATTTCCCTGGTGGTCACAAAATGGCTGCACTTTTATATAGTGCCGTGTCCACACATACGACT
>304315 NS=99 contig=separate
ATGTGAGGGTTTTGTTGTTGTTGTTGTTGTTTTGTTTTGCTTTGCTTTGGCTCAAGCGGTGTTCAGTTCAAAGTGAAGTTCTGTTGGCAGTATTTAGAACTGAGAGGTTTTACTTTTAAAAATTCACATTTTCAGCTGGTNNNNNNNNNNATTGAGACCGCTGGTGTTAGCCTGGGTGTCTCTCTACAGACACAGCCCTGTCCGGCCCTCCTCCCTTGTTAACCATTCATTAACTGGCATAGCTCTCAAAGGTGCCTTGGGTTTGCCTCTCTGGCCTTTGAATGCCATTTGACT
>304316 NS=66 contig=overlapped:86
ACATGCCATAGCACACATATTCCGGTCAGGGGATGGTCTATGGAAGTCAGTTCTCTCCTTTGACGAGGTGACTTTGTGGGACCAAATGGAGGTTATCAGGATTGGCAGCAGGTGCCTGTGTCTGCTGAGACATCTTGCCTGGTCCCAAATTATTAGTGCGGAGGTTTGGGGTGGGGGTGAGTGCCGAGGCACACGACT
>304317 NS=25 contig=overlapped:92
CTGTGGAAAGAGAAGGTGAAGTACTTTCTCCCCAACCTATCTCTACTCTAAGACTTATGAGCAGTCCTCTTTTATTCACCTAGAATTTTTTATTTGCCAGGTGATTAAAATCAAATTACGTATACTTAGACCATTGTTCTTAAACTCCAGTAAGCACCTGATAGACACAGGAGAACTTAAACTCACCAGACT
>304318 NS=58 contig=separate
ACATGTACACACACACCCTGGGGGTGAGGGAGAAAAAAGAAACAGGGGCAGGGCTTTTTTCATCTCCTTAGGTTAGATAGCGGAGGATTTTGAGACAACTCAGAATTTGACTGCAGAAATTAAATTCTAAGTACATCTTANNNNNNNNNNAATAGGTCAAATGGTCTCCTGCATTCAAAAAGAAGCTGCTAAATAGAAATTGCCAGAGAGCAGACAGCAGTCGTGTCCCTGCTCTGTCTGGCCATCTACTGCTCACCATATAGTTCTACTGTCTGATACTTACTGCACAAGACT
>304319 NS=49 contig=separate
AGATGTTCCATGACTTGCTGTCAGCTAACAATCAGCCCCTCTCTACATTGCTACATAAATTAGCTGAAGGTTTCGAAGGGAATAGAAAATTCTGATGCACCACCCGGTACACAAGTGTTTCACCGTCGGTGCAAATCTTTNNNNNNNNNNTGGCTGGGTTTCATATAGGAGGAAGAACAAGTATGTTTGTTTACTTTTTAGATTGTGTGACTGCATTTAATATACATTTTTAATCCACCCATTTTTCTGCAAATTTTGTAATTTTTTCAAATTTCAATTGTATTCCATATGACT
>304320 NS=84 contig=overlapped:19
TCATGCAGGTAAATGTCTGACCCTCAGCCCCACAACTGAAGGCTCCTCTTTGTGGCTCCTCCTCACCTAGACAATGCCGAACCCCACATCCACCCTCAGTGCACCTCAGAGACCATGCTCTTGGCAGACCTTCCCCAGAAACCAGACACGGCGTGGTCTGTTTCTAGCCAGTGCTTTGTCAGCTGCACAGTGTGGTACAAAGATGAATTAGGGAGACAACATGTTGCCCGAGAAGGTAAATTAAAAAAAAAAAAATCATCCGACT
>304321 NS=63 contig=overlapped:116
GAATGGGCTTATCGACCATCAGTCATGGATAGGAAAGAGGTTCAAGAGTCTCTGGCCTCACTGCCTTGGTATTGTGGATTCTTGGGTGGGGAGATTCCATAAGCTGTGTAACCACTGGAAAATTCTCTACACTCCAAGTTACACTTTCAAACTCATCATCACACGACT
>304322 NS=130 contig=separate
ATGTGTGTGTATAGGTACCTTCCAAAAAGCCAGAGAAGGTGTCTGGTTCCTTAGAGCTGGAGTTACAGACAGCTGTGAGCCTTTGAATTCGAATTCTGGGACTAAACTTATGTCCTCTGGAAGAACAGCAAGTGGTCCTANNNNNNNNNNGTGGTCCTAACTTCTGGGCTCTCTCCAGCCCAATGCGAGAGGTTTTGCTCTGCTACTCTGTGTGTGTGTGTGTGTGATGTCTCATTCAGGAAATAAGGGTGAGGTTTTCTTGAGTCCTTAGTGATAGAGTGAGGTCATGTGACT
>304323 NS=8 contig=overlapped:28
CAATGATCCCACTTCCCTGGTACTAATTTTCTAGGTGGTCAGACTTGCTATGTTGCTATGACAAATATATGAGCTGTCTTGATCTCTCTTAATGATGGGCTGTAATCTGTAAGCCAGATAAGCCCTTTTAATTTTTTATTTTATTTGGCTCCTGGCTACTAAGTTCTTGGTTTAATATTACAGAGAGAGGGCTCAGTACAAGAACAGCCTTTATCACAGTGGCCTGGAAACAGTCACAGAGAATATTCACTCGACT
>304324 NS=91 contig=overlapped:32
ACATGTAGCAACAGTAAGGAGGTCACCACCACAGCCAGAAGTCACCAAGCCTCTCTTCCGTGCCAGGTAGAGCAGCAACACACAGTCTTTTCTGGTATTTTCACATGAAACCATCGGGGCCTGTGAAACAGCGTGCTTCATAATTATTACTCTGTCCATTTCACAGATGAGAACACTGAGGCCCAGAAAACACTTGCCCACCACTATACAGTTCTTAAGAAATAGTCAGGGTTTGAATTTAATCATCTGACT
>304325 NS=29 contig=overlapped:16
CGATGTTGTGAGACTCTAATCTTGCATATATACCACAGGCAAACCAAGGAGACCAACACCAGAAGGCCTGCTAACGCTCCTCTTATGCAGCTCCTGCATTGTTTGGGGAGCTTTTGTGAAGTCCGGACACTGGGATTATTCCTTAAATATCTTGAGGTGTTTGAGAGCAGAATTTTCTTGTTTTACATTTAATTTTGTACTTAATTAAAATAGAATTACATCGTTTCTCCTCTCCCTCTTCTCTGTTCTCTCTCCTATCATTCGACT
>304326 NS=106 contig=overlapped:28
AAATGAAGTTAGAAGCCTCAGGATCCAAACAGCTCTAAATAGTGCTACCGTCCAAAGTTCATGACTGCCACATCTGAGCTTTGGGGAGGACATTTGATATCCAAGACACTGCAGTCAGCACTGGGCTTTACTCAGAGGCTGGAAAGCAAACAAAACCCACAGAAAAACCTATGATTTTGCTGGTTGAAATGAAGAAACACTGTGATCAGCTCTTCAGTTAGTCTGCCCATAAATCCTGCTTTCTCCTCACAGGACT
>304327 NS=101 contig=overlapped:102
ATGTGGACTGATTGATCCTGAAGTGATTCTGTATCCTTTTGACTTGACAACTATATTCACTATTACAGAGGGCAATGAAGAACCATCCAGAGGGAGTAGTCAGACCTGCAACAGTAAGGAAGGCCTGGAGACAGTCATTGTCAGGAGCTGAGACAGGACAGACAGGAAGGAATCATTTGACT
>304328 NS=99 contig=overlapped:97
ATGTGTATGTGTAGAGGGATTATATTATATTTTCTCTAATGATAGATCCCTAGCACATGTAATGGTATCCAACACATGTGTACTTGGTTTGCATTTATTGGATGCATGAGGACACAGATATTGTCTGACCCTCAAATCTACATAAGGAAGCTTATAGTTAGGGTGCTAACCATGACAGGCATGGGACT
>304329 NS=70 contig=overlapped:89
ATGTGTCAAGTCCAAAGCCCTTGCTGGAAAGCAAAAGGTGGAAGGGTGTTGGGGGTGTGTGAGAGTGCAAATTAGGGCAGTCTGCAGCCTCAGAAAAGAACAGGGACCTGGAATCCAGCCTCTGAGACCCTGTGGTTATCAGAGGGGAGAGCACTGCCTAGGAGGAAACTGCTCAAAAAAGAGGTGCATCCGACT
>304330 NS=42 contig=overlapped:22
ACATGCACACACACACACACACAGGCTTTGGAAGAAGAGACCATTACTCAACCAGGACAGTACCTCAGCAGAACAGGTTTGAAGGATGTGGAAGGCCAGATGGCAGAAAACAGGCTGGACAGCAGCTGGGATTATCACACTGCACACCTAGTTCTCCATTGCACTTCCTGTCTGAGCCTTCAGCCTCTCCCTGTCCCCTGGCTATCCAAAGGACTCACTGACCGAGGAAGCCAGGGCCTAAGGGTGCCGGGGGTGCATGAGACT
>304331 NS=77 contig=overlapped:114
TGATGCACAAAACAAAAAAAATGGATAAACAAAAATGTGATAAAAGGACTCACTTCTTACTTTTTGTAACTCTTCTGAATCTGTCTAGTGTCACAAAGGAGCCACCTCAGCGGCTGAGTATCGCTCCTGTCAAACCGATGGACCTAAGGTACAGATACACCCATCAGACT
>304332 NS=55 contig=overlapped:85
TTATGACTCGGTCTTGTGGTGCCAGGGAGGGACTTGTACAGATCAATAAAGGAACTATCCCAGGGATATTGCAGTCATCTGGGCCTTGGGTGGGGAAATCCTGGTCAAAGTGTCAAGGTATGCCAGTCACCTTCTGGAAAGGCACCAAGGTATACCCAGTTAATGGGCAGCAAACCAGCAGTGGCTATGGCACAAGACT
>304333 NS=69 contig=overlapped:74
ATGTGAAGCCTCTGTTCCTTTTTCATTCCCTCCCTGTAGCAGATCTGCCGGATCTTCTGGATCTTCCCCTCCTCCAGGGTTCTATCTTTTTCTGTAGCCTACTAATACATCCATCTGCAGAGTCTCCTCATGATAAAGGGCAGCTCAGCCGCTTTGCCAAAGTCTGAAGTGCGCATTCGGAAACACTGATGGAGGCAGATGCACATGACT
>304334 NS=49 contig=overlapped:56
AGGTGGAGTCACATAAGGGTCTGTATGCCACTGTGCATGAGCACCCTGGCAGAGCGCTTCTGGAGTCCTTGGTTGGGGGTCTCTGGAGGGAGTCAGGTGGCAGTTGAGTTAGAAGCCCAGGCTACCTTTGGAAGGGAGAAGAACATGTGTTTTACCATATGAGGACGAGGGTGATGTGTTGGGAGTGGAGCTGGGGTTGAGGTAAACCATACCAGACCTCACAGGACT
>304335 NS=5 contig=separate
AAATGAAAAGTCCAGTGGCCAAGAATGGCTGAGGTCTTAATCATTAGACAAAAGGGGTCTATACACTACTCCCAAACATCAGAAACTATTGCCAATGATATTTGTTGCTCTTCATAATCTGTTAGTGAAGTCATATTGCTNNNNNNNNNNGCTTCACCCCTATTGACTGGTATTCATGGTATTGAAGGTGCTCTGCTTGATAACAGAGGAGAAAAGATATGACCTACAACCTTAACCTGCCTATAAGAGAGAAGTGTGTGTGTGGGTGTGTGGGTGTGGGTACGCACGTGACT
>304336 NS=74 contig=overlapped:99
CTGTGAGGTCATCGCCAGTTAGGCTAACATGCAGACTGAGCACAAAGCCACATCAAACAAGGTGGAAAGTCACAACTAATTTGCAAAGTTGTCCTCTGATTTACAGATATGATTCATAGACGGGGACACAGATACAGATGTGCACAAGCATACACACACACATACACACACTTACACACACGACT
>304337 NS=108 contig=overlapped:116
TGATGCTTTCATGCTGGTTCCTGATACATGGTCTGGCTTTCTGTTTGAAGGGCAAAGGCAGATTGTTAACACACCCGGCCACCAGGCCTGCCTTCTTCATGTCTGTATCTTCCTGCTTCCCAGCCCCATGGGTTTGGAATCTGAATTGAGTGAAGGTGTCACGGGACT
>304338 NS=43 contig=overlapped:73
AAGTGTGTGCCCTTCCATATAAAAATAACGTGTTACCGTAGCAAGGGCATGAACATAGACTGAGAATCAAAGAGAGTGACGTTCTAGGTGAAGAAAGTGTGGCAAGAACCACAAAACAAACGTGAACAGACTGCAGCCCAAACATGTCTCTCGAAAACATACTGAGAAAACTGATTCAGAGAACTGTCCTAATTAGCATTTCCATTGGACT
>304339 NS=3 contig=separate
AGATGTCTCCACCCTCTGTTTTTGTTTTGTTTTCTCTACAGGCCTTCTGTCCTCTCTCCCTCACTTTCTCCAGGTCTGTTCTTTATCTTAACTCCCTGCACCCCTCTTACCTTGTTCCCTCTCTCCAGGAATTGGTCAGTNNNNNNNNNNGATAAATATGGTTGTGTGTGTGTGTGTGTGGTATATTTTTAGAAACAGGATTTTTCTGTGTATCCCTGACAGTCCTGGAACTTGATTTGTACACCATGCTGGTCTTGAAGTCACTGAGATCTGCCTGTGTCTGCCACTCGAC
>304340 NS=51 contig=overlapped:122
CTATGAATACTGTCACTGTCTGAAATGTTTCCCTGTAACTTACTAACCTGAGAGATCACTGCTTCTTTGCTACGATCTGTCTTGCTGTTACTCCCACTAGCCTACACAGCACGTAATGCAAATCCTGAAAGGGAAGTAAAATGACACTGCTCTCATTTGACT
>304341 NS=10 contig=overlapped:98
GTGTGAGAACTAAGCAGACTAGGACCTGCAGTCTACTTGTTGACAACTACTTGTGTGACATTAAGTAAATCATGTAATTCTCTAAAACCAACTTTTTTTTAACTACCTTTGTTTCATGTACTCTGTGTTTTGTCTGCATGTATGTCTATGTGAGAGTTACAGACAGTTGTGAGCTGCCATGTGACT
>304342 NS=77 contig=overlapped:121
AAGTGGTTTAGGGTTTTCACTGTACAGGATCTTAACTTGGGAACTCAAGTGATTCTCCCACCCATGCCTTCTGAGTAGCTGGGTATTGGGCTACATTCTGTACCGAGTGAGCTGCTATAGGAACTGAAAATATTTAGAGAGGGTAAAATGTGATCATAGGACT
>304343 NS=84 contig=separate
CTGTGTTTCCTTTGCATTATGGGAGCGTAATAGTTTTTGACTCAGAGTGTTCTTTCAGACATGCATCAAATGTTCATTAGATGTACTGCCTACTATATTTACCCTACATCCTTAAAGGCTCAGCCCAGTAGGGCTTCTTTNNNNNNNNNNATTTTTCAGTTCTTGGAAACTGTCAGTCAGCCATGTATTCAGATACCAAAGTATCTTTCATCTTGGGCTCTCAGAGAAAACGCAAATCTTCCTAAGTCATCCAAGATTGTCTCCATCCTGTTGAGACTGAAGTAGCATACGACT
>304344 NS=82 contig=overlapped:19
AGATGGACTAGCACAGTATGAGGCTAGCTTCCTTGAACTTGGGGACTAATTAGAGTAGGGTTAGGAATTATTAATATAACTTGATCTCAAGATTTAAACTCACTCTAAAATTAAAATAAACACTCTTCTTAGGCAAGGAAAAAGCCATCTAAGAAGAACCTAGATATTACTCCTGTTCCACTTGGGCTGCAGGAGAACAAGACAAAGATCCCCTCTGATCCCCAAACCCCTGGCATACACAAGACAACTTGAGAAAACATGTGACT
>304345 NS=48 contig=overlapped:123
TCGTGGAGATGGGTGTTGCAGGGTGTCAATCGTCAAAAGGTACTTAGGATCACTCTGCCAGGATATGGGCAAGCTAAATACCTGATGTGTGCCAGGCACCATCCGTGTCACAATCAAGAGTCTGCGGGCCTAGCAAGGCCAGAAGACCCATCCACAGGACT
>304346 NS=31 contig=overlapped:25
GAGTGCTGGGAATCAAACCCAGATCCTCTAGAAGAGCAGCCGGTGCTCCTAACCACTGGAACAGCTCTCCAGCTTACAATATGATTTTTGTTGTTGAAAGTAAGATTAATCCAGCAGCTGCAGCAATAACAGGAAGCAGCAGGTCCTTTTCTCCCCCCTGCCATTTTCAGATGAAGATTCTGCCTCAGGCATCATCGCCAGCATCTCTGCGCCTCTGTGTTTCTTCTAGTAGTAGCCATGTTCTAGTAGGAACATGGGACT
>304347 NS=14 contig=overlapped:91
ATGTGCTTTGTTGGTGATTCTGAACTGGACTCTGAGTCTGGGCTTTTCCTTCCTGCTTTAGCTAGTCTATAAGAATGTCCCTTTGATGACTAATATAATCAATTTGACAGAATCTAGAATTGCCTAGGAGACAAGCCTCTGAGCATGCCTTTGAGGGATGATCTAATTTACATAACTTCTGGGCATGCGACT
>304348 NS=72 contig=overlapped:17
TCATGTAATACAAATGAATAAAAATTATTAATGGAGCTGCAGAGATGGTTCTGTGATTAAGAGTACTTGCTGCTCTTGCAGAGGATCAGGATTCCTTTCCCAGAACTTATAGGGCAGTTCACAATCATTTGTAATTCCAATTCCAGGACATCCAACACACTTTTTAGCTTCTGTAGCTACCAGGCTTCCATGAGTAGCAGTATTTACATGTGTATAGGCAGAAAATTTATGCCACATGAAAATTATTTTTTTTTCAAACACATGACT
>304349 NS=94 contig=overlapped:120
GAATGAATGAATGGATCTGTGTTTAATAACCTTCACCTGTAATCCCAGAGTTGAGCAGGGATTACATTGCTAATTGGATTCCTGTATCAGCACATAATTGCTTCCTCTTACATGTGCTTCCTCCCTCTGCAGTCCTTTGCCTTTGCCTGAGTGGGCACTGGACT
>304350 NS=5 contig=overlapped:102
AAATGAACATCAGTACAAAGTCCCAATTTATTTCTAATATCAGAGATCAGACCATAAGGAATGCTATGCCTTAAAGATGGAGCTGGTTTCCGCCTTCCACCTTCCTGATGGTGAGTGCTCTCTGTCAGGAACAATTCCACATTTGGCTAAGGCTGAGGATCTGGCTTGGTTCCATGTGACT
>304351 NS=115 contig=overlapped:18
AAATGTCAAATATTTTACAAGAAGATTGAAAGGCAAAAATGAGGTATAGTACTGAAGAACTGCCCCTGAGGCCTGAGGTTTAAGCATCTGGGCTGGGACTCTTTAGAAGTAATTGCTTCTGTCTGCACCAGGAGGCAGCGCCTGCACCCACCAGCAGCTAGAACCCTGGCCTTCAGCACCCAGAAGACACTGCCTCTGGGAGCCAAGAAGAATTTTATCTTGAACACTCAATCTCTGCTCACTTCCTAATTTGGGAACATCTGACT
>304352 NS=74 contig=overlapped:122
TCATGCCACCACATGGCAGACAAGAGGTTGGGCCAGCTCACCTGTGGCATTGCCACTGGAGCCAGCTCTACTGTGCTGCCCATAGAGGGGTGGGGCCAGCTCCCCAACTGCCTAAGAGGGGCAGGGCCAGCTCAGCTCTGGACAGTGCTCTGACATCTGACT
>304353 NS=125 contig=overlapped:16
AAATGAACACTTTGGAATGTGGCTGACCTCAGGGCAAATACTGACCCCATCATTTAAGAGTGCCTCCTGGAGGCAAACACCCCTACTTTGTCTCTGCAGTGTAGTTGTAAAATGAAGCTACCAACAGGGCTGGATGAATTCTATTACCAAATGTGTAACTGTTACCACAGTATTAACATGTCTCTCTTCTGCTCATGATACATGTGTTTAATCCAAGCAGTTGGGAGGTGGAGGCAGGAGAATCATGGGTTCCACGTCTCATTTGACT
>304354 NS=14 contig=separate
TTATGTTTATGCTGCTGTTTTTCAACAATTGTCAACAAATGTCAAAAAAGACTTTAACTCACAAAAGGCTTTCAAAGAAGTTCTTCCCATGAAAGGCAAATTTTCGTGCGAAGATTTCTGTATATTTATTCTGAAAATATNNNNNNNNNNTTGGAAAGCTTTCTTAGTAAAGTTTCACATTCCATCAAATTACTGTTCTTTCTCAACTTGCTCTCCCATTTTATGGAAGATACTGCCGTTTCTGCAATAGTTTAAAATGAGACTGGCAATCACTGAGATATTATCCATCAGACT
>304355 NS=124 contig=overlapped:36
TCGTGGGGCAAGGTGGAATTCCTGCCGAGTGAGCAACGAGAAATGTGAGTGCCGTTTGCTTTACTCCTCATGCTCCTGTGAGGAGTTGTGTAAAGGGGGAAGTGGCTAATTAAAAAGGCAACATACACCCTACTCACACACGCCCCCATCCACAGGACGTTTGAGACTCCTGGTCCAGGGGTAAGAACAAAGTCAGACGTGTACACATCACAAAACCACTGCAGTCCTCTTGTGCTGCCCATGGGACT
>304356 NS=4 contig=separate
TGGTGCAAGCTTGTAATCCTGGCACACAGGAGGCAGAAGAAGGTGGATCTCTGTGAGTTTGAGGCCAGCCTGGTCTACAGAGTAAGTTCCAGGATAAGCAAGCCAACACAGAGAAAACCTGTCTCAATGAACCAAAAAATNNNNNNNNNNAAATCTCAATTAGCTACTAAATGAATGGTAGTGATTAATACTATCAGGTTGACACAATCTGAATTCACAAAGAGGCATACTTCTGAGCATGCCTTCTAGGTTAGTTGAGGTGGAAAGACTCACCTTAGTTGTAAGCACCAGAC
>304357 NS=122 contig=overlapped:31
CCATGCTCAGGGCAAATAGCTGTTCCGGTTAACAGACGTTTCCGGTGGTACAATCGTTGTCACCTATCAAGGTCTTACTGCTGGCTAAACTTTGACCCAAAGGGCTAATACGTTTACTCTTCCGAGTATCCTTGTGATAATTCAGATCCTCAGTTATCTGGGCTCTTGGACCTGGGTTCCTGGCCCTCCTGAGGAGTGTCAAAAACATAATTGCTGGCCTTATCAACTATATGGAATCTACGCACATCTGACT
>304358 NS=7 contig=separate
ACATGCAAACACACACACATACAGAGAGAGGGGGCACAAACACAGAGAGAGAGACAGAAACCAAAAATATTCAAAGCCTATATAATTCTGTCTTCATCTTTCTTTCTGTTAAGATGGAAGGTTTGATGAATCTACATTAANNNNNNNNNNTTCTCTATTAATGCATCCCTATTCACCCGTGCTTTTAATCTTTCATCACATAGCTAGGAAAATGCTGAGTGAGAAATATGCTCTCTCTGCATTAGGCTTCTTGTTACACAATTTTCAAATGTACCTTCAAAGTTTCACCAGACT
>304359 NS=101 contig=separate
AGATGTGTTACAGATCTGCTCAGAGATTTACCAGTCTGGAAATTAATAAATTTTTGACAAATTTTAAAAAAGGCTTTCTTAACTATGACCAGGACCATGGATCCTGGCCAGCCTCATACCTGAAATACATACTCAGAGTANNNNNNNNNNTAGGGACTTATAAAGGTAAAACTCACTAGGCTTCAAACTTCCTGCCTTTTGTCCTGCAATCAGAGACAAGCACACATCCTGACATATTTCTTGCTTACATATGATCAAGCACACAACCTGTGCTTTTTGGGCAACCATGCGACT
>304360 NS=53 contig=overlapped:117
TCATGAAGGGCAGTCTCTGTGGCAACAGACCAGTAACTCAGGACACTGTCTAGGTAAGTGGTACCCACATGGCCTTGAACAAGGGCAAGGGGCTCAGTTTCTGGTCAAGCCTGGCACACATGAAATTCTTCCATAGTCTGTCAGCAGCCAGCATTTACCACCTGACT
>304361 NS=2 contig=overlapped:65
ACATGGCAATAATAGAAAAATGGTCATCAATTTGAGAAGAAGTGAGAAAGCATGGAAAGCACGAGAGGGTTTGGAGGGAGGAAAGGTAATGGAGGAAGTCATGCAATTATATTTTTTAACAAATCAATTTTAACAAAGCTTAAAAGTAATAAAGCTGAGAGTAATGAAGGAAGACATTTGATGTTGTCCTCTGGTCTCACTGTGTGTATTCATGGGA
>304362 NS=47 contig=separate
CTGTGTGTACTTCCCGGTGTTTCATCAGGAGTCCCTACTGTCTGGGCAGCAGAAAACAAACAAACAAAAACACTCTGGGTAAAGTTTCCTGAAATCTAGTCATTTGAGCTGGTGTTGTCTCTGCCCTGTGCCACCCGGTAACCNNNNGAAGCGGCACCACCTCAGCTCGGGGGGGGGAGGGTAAATGCTCTGAAATTGCTTCTTGATACGTTCATGAGGGAGAAATGAAGGGTCTTAGAGCGTCACCCCCACCCGACT
>304363 NS=78 contig=overlapped:92
TTATGAAATAGTCCCCATGTTCAACATCATGCACTGCAAAAGAAGATAAAATGAGACCACCTTTCAGACTGTTGTTTCTCCTTCAATCGGTGAATGCCTGATGTGAGTTTTGAAGAACCCTGCCTCCTGCCTTTGATGTGAACAACCTCAGGTCTGTCTCTGTGACTATTGCAAAAGATGGAACACTAGACT
>304364 NS=96 contig=overlapped:102
GCATGGGTGGGCTTTTTTATTTGAGTTGGTTCAACTTAACAGGAACAGGGCCTCTCTTCACCCTGTTCCAGAATATTTATTGACCCTCCCTTGGAGGAGGGGATTGTGGTTTTGACCAGTTCACTGTCAACATTTTCAAGCTAGTTAGGCAGAGGGAAGAATCATGATGACAGCATGGGACT
>304365 NS=34 contig=overlapped:28
GAGTGCTGAGGATTGAACCCAGATCCTCTGAAAAAGCAGCTAGTGCTCTTAACCACTAAGCCATCTCTCCAGGCCCCCCGAAGATCAGAAATTTAATGTCTTCCTAGCTATATATCAAGTTTAAGGCCATCCTGAGCTACATGAGACCCTGACACAAAAGAAACAACCAATTAAACAAATGGAAAGCCAGAACACTGAGATCACGTCTAATGTTCGCATGAAAGCTTGGGGTGGGAATGTGGACAAGCATGAGACT
>304366 NS=39 contig=overlapped:80
AAGTGTTGGTTCTAATAAGCAAGAGATAGGCACAACCCCAAATGTCCCTCAACTAGTGAGTGGGAAAAGTGGGATCCATCTTTTAAGATGTTATTCATCTACAAGAAGAATGGTGTACTGATACATCATAGAAAAGGGTTGGCTGTGGGAAATGTGCAGAGAGAAATCAGACACACGTCACACGATAGATGATTCCATGTGACT
>304367 NS=66 contig=separate
CAATGACATGTGACATTATTTGTGACCAAATGAAAACAATGTGTGACACTTTTTCTGAACAAAGAACCTTGGACACAGGAACTGTCATCTCTGGGTAAGGTGTTTTCAGCTGCACAGTTTGAAGCTTGTATGGCTGCTCANNNNNNNNNNTCAGGCTTCCTCTCAACCATGCTGTCCACTTGGCTGTTTTAATTAGTGACTCTTGAAACTCTTACTGGCTTTCAGCTTTGGTATAGCATCATTCTCCTCTCAGACAATTAGCGCCTGAGAGAATCATGAGGTTTTCATGGGACT
>304368 NS=107 contig=overlapped:34
AAGTGGCTGTACAGGGAGATTGGCGACAGCCACCTGCTCCGGTATCTCTCCTGGACCGTGTACCCCGTGGCCCTTCTGTCCTTCTCCTCTGGCTTCTCACAGAGTATCACGCCATCCTCTGGAGGTGAGTCGTGGTCGCCTGGACTCTGGTTAGCCTGCCCTGTCCTGAAGCCCCCATCCTGTAGCTCTTCATTACACATCCTGTAGTACTTCTGAGGAGGGAGACAGGCAACAGTGACCCCATGTGACT
>304369 NS=28 contig=overlapped:62
TAATGTATACTATTAAAAAGATGGACTTTCCCTAAGTCTAATGTAGAGACATTCAAAACTACATGGATTTGTGTGGAATTTGAAAAGAAAAATGTGCATTTTCAGGGTTGCTGGGAAGGGAGCTGGGAAAGTCCAGGCAGTGTTTCCTTCCGATGTGAAAGGCTACAAGTTCATTCCTTAGTAGCACAAGGAATGTAGGTAAATAAAATAGAACATTCGACT
>304370 NS=102 contig=overlapped:107
CTGTGGGAAAACCCACCAAGACAGAAAGCAATTTAGTGGAGAAAAGGTTCATTTTAGCTAACAATTCCATGTTACAGTCCATTATTTCAGGGCAGTCACAGTGGCTAGCATTTGAGCTGGCCATATAATATTCACAGTGCATAGCAGAAGGAGATAAATGCACACATGCATACGACT
>304371 NS=113 contig=overlapped:20
AAATGAGCACAGGCTGTTATGTCCCAACCTGACAGCAGGTTTTATTTTCGTTTCCAGCGGAACCCCCGCCCTTTCACCTTTCTGTGCGTGCAGGCTGCTCACGTCCTTGGAATCTGAACTTACTCGTTGTGGGTGGCCCTGAGTCTGATATTTTTCTTATGCCTTCCTGGGTGGTTGTTCCCAAGACTATACTGAAACACATTATTTTATTATAGCTAACTTCCCTTCTATTCCTTCTTTATATGCTAGACTAGTCATTGGACT
>304372 NS=59 contig=separate
ACATGTATAATGTTCTTAAGACAAAATAAAATTTAAAGTAAGGAAAAGCCCTGACGCGCTATTATGAGACAAGTAACCTCCACAGGTGCCTCTGAGCTCATTTTCTGTCGGCCAGGGGCTGCTGAACTTGCAGCCTACCTNNNNNNNNNNAAATTAAAATTCCGCTTGCAAGTGACTGTCACCTGGAGATAGCGTTTGTGTTAAGGGTTGGGGCATGTGTCCATTTCTTTGCAGTTTAGGACCATGTCAAGTGCAGACCCATGCAGGCCCTGTGCCTGCGGCCCTCATCTGACT
>304373 NS=96 contig=separate
ATATGAGAAAAAGTTAAGGGATAAAAACAAAGTAAAACCTTGAAAAAAAAAAGCTAGGAGTGAAGAAAAATGAGTGGAGCTCCTTGTTTGTTCCTTTCCACAACTCAATTAGAATATTCATTCCATGATTTCATACAACTGNNNNNNNNNNAGTTAGATATTATGGCAGAGCAGGGATTTAACAGAGACATATACTTCCACGTTGTGTCCTTCTTCAAGGAAAGCTAGGCTCTGGCATTGTGTCTGGCAACCAGTGTCAATTCTTTCTCTTGCAGGATGACACAACCACTGGACT
>304374 NS=49 contig=separate
CAATGCGTGTCACGCCTATCCTTGTGTCTAGCAGCAGAGGCCCTTGTCTGGTGTTTAACACTTTAGGGGCTCCAGCTCTGACGTCACCTGCCCTAACTCCCGGCCGGGCAGTGAAGGGTTCACACCCTTCAGGGACATGTNNNNNNNNNNGCCACGTGGCTCTGCGATTCCCGTCTGAACAGCTCAGGGCTGGTTTCCGAGGCCTGGGATGTTGTCCAGACTCATTTACAGATGTTATCTAAGGGGTACACTGCGTGGAGGGGGTGATAGGGGCTGGGTCACTGCACATGACT
>304375 NS=51 contig=overlapped:13
CTGTGAGACAATAAAATCTAACCAGTAGATTTCTTTTTTAAAAAAATATTTTCAAAATAAAGTTTAAAAAACAAACCACTAGAGTATCTCTCTATCCCACAGGTGGACAGTAGGAGTAGAAGGCAGGCTTAGAAAAGCGATGGTGTCAGAGACTGGATGGAGTCCCGGGTGTTTAGCTCTGAGGTGAGTGAGGAGGGCCTGGGAGCCACCTTAGCTGACAGCTGAGTCTTCAGAGCCACCATTCTGAAATGCAGCTGTCTCCCACTGGACT
>304376 NS=34 contig=overlapped:122
CGATGAGCCAGAGCAAACAAAGCCTAGTATACAGTTGACAGTAACGTCATTACCCGCTCTTGGAGTTCTGTAACCCTTTAATACAGTTCCTTATGTTGTGGTTACCCCAACCATAAAATTATTTTTGTTGCTACCTCATAATTGTAATTTTGTCACTGGACT
>304377 NS=11 contig=overlapped:93
AGATGCCTGCATGCCAGAAGAGGGTATCAGATTCCAATATAGATGGTTGTGAGCCACCATGTGGTTGCTGGGAATTGAACTCAGGAACCCTGGAGGAGCAGTGAATGAGTGCTCTTATCTGCTAAGCCATCTCTCCATCCCTGGAAAATGGGTTTTCTTTTAATAATTTTTTATTTTGTGTGCATTAGACT
>304378 NS=101 contig=overlapped:56
AGGTGAATCTTGTGAATCTTGTGGTGCATCAAGCCAGGGATGGTGTACAGACCCTCAGCCTTGGATCAGGCCCTGGTCTTGACTGCCTTACCTGGGTGTGTCCACAGCTGAGTTGTGACTCTCTACCTGGATCTGTGCACAGGTGAGTGTAGCTTTCTACGTGGCTCTGTCCACAGGTCGGTGTTCCCCCCTCCCACCCCCCTGGGATGGCTCTCTCCACATGGGACT
>304379 NS=1 contig=overlapped:50
CTGTGTCTACTTACAACTTTCTGCACACAAGTTTTGGGAAATCTGCCACAGGATGTTTAGCCCCTGTGGGTGCCAGGCAAGAAGTGGAGACAGAAACACATACACATAAGAGAATGTACTGAATTTTCTGACTGTTTTCAATGTTTCTAAACTGCAAAAGTATCTGAGAAATATTTTAAAGTTGAAAGCCTTTGAGACTTACATTAGGTGATTTGAAATGTTGACATGCG
>304380 NS=60 contig=overlapped:10
CTATGTTGAAGAGATAATGGAGAGAGTGGGCAGCCTTGTCTTGTCCCTGATTTTAGTGGGATTGCTTTAAGTTTCTCTTCTTTTAGTTTGCTGTTGGCTATAAGCTTGCTGTATATCGCCTTTACTATGTTTAGATATGTGCCTTGTATCCCGGATCTCTCCAATATTTTAAACATGAATGGATGTTGGATTTTGTCAAAGGCTTTTTCAGCATATAGGGAGATTACCATGTGGTTTTTTTCTTTAGTTTGTTAATATGGTGGATCACATGACT
>304381 NS=68 contig=overlapped:40
GTGTGCACTTGCATGCTCTTGAGTGTGCGCACACGGACGCACACGCACCTCTCAGACACTGATTTCCCCACTCTCTTTTCTGATTTGGTCTCCTGCCATTGTCATAGCAGCGATAAAGAGAAGGTATTCACAGCTGTAAAAGTGAACTTTCAGAACAGATGTGACCACAAGCACTCCGTTGGAGGAGGAGCCTGTTGAGTGTTTTTTGTCTTAAAAATACACAGTGCTGAAGCACGTTGCGGTGGCACACGACT
>304382 NS=110 contig=overlapped:14
ATATGTTTTTCCTATAATCCATTCCCTTCCAACTCTTCCTTTAACCCCACCACTATTATTCCTTCCCAACTTCATGCGCACTTTTATAAACTATCCTAGTACACCTAGTATTGCCAATATATGCAACAGAATAAGGACATCCACTGGCACATGGGCAATCTATATTTCTTATGGTATGGCATGATATCCCTTAATAAAGCTGAATCTTCTTCTCCAATCAGCATTTGATTGTAAATTCCTTAGCCACGGATGAGATTCCTTCATACGACT
>304383 NS=75 contig=separate
AGATGGAAATAATCTCTGCAGACTTTCAGGAACTGAGAAGTAAGCAGAGCCTAGTCCCATCCTTTGGAGGGACATGCAGGGTCCTGTACACCTTCCTCAGGGGGCAATGTCCACACACACTGAAATCCAGACTTCAGCCCAGCCAATCAGGCAGTTAGCAGCACTTATCCCTGCCATGGCCCCAGCCTGGACCACCTGAGAACCACCATAAGACTTGCCTACCTCTCTCAAGTAGTACCACCCACTCCTACTGGACCCCAGCCTATGCCACCTAACGACCAGCTGCATAAGACT
>304384 NS=115 contig=overlapped:21
CAGTGCCCAGTGGGTATGTGTCAGTGCAGGAAGAATTGTAGACTGTGTTGTCTGCTCTGCGAACAGACTGTGCTTCCCCAAGGCTGGGCATTATATCTCTATCTTAATGTCCAGTACCTACACATACTAGGCATTCACTTAATCTTGGCTGAATGAGTAAATATTTTTTAATAATTGTCATTTTAAGTCAAGTTAGCTGTAAACTCTGAGCTCATCCATAGTTCCCTGACTTTTCCTTATGTTTGGAAGCTAGACATTGGACT
>304385 NS=78 contig=separate
ATATGTGCCTTAAGACAGGTGCATCGCAAGCAGGGGCTGATGGGAAAAAGATTCAGTCAGCACTTGCACTTCTTTACCCTGCAGAGCTTCAAGCGACTTTGCAAGTTTAATCTGATCGTGTATACTGAGCAAAGGCTGTTNNNNNNNNNNAAGAGGACTCAGTTGTATCAAAGCAGCCAATAATGGCAGCTGAGGCCATTATTCTTAAAAACTATGAGAATTGACTTTTTTTTTTTCACATAATTTTAAAACTTGGAATGGGACCACATTTATACTCTCGAGCCTCATTTGACT
>304386 NS=101 contig=overlapped:111
CTGTGTGTTACAGGTCTAGGGACAGGTGTTCCCGAGCTTGGTAACATGAGAACATGGATACCTACATTTTGTAAACTGTTTGTTTGAAAGTAAGGACCAAGCATGTGTCTCTAATTGTAGAACCAAGTCCGTATGTACTTTAAAGCTGTGGTTTTGCAGAAGGACACACGACT
>304387 NS=30 contig=separate
GTATGTAGGTGCATGTCCACACACACACTCACACACACACATTAAAAAAAAAATCTTGAACACTGGCTGGGTGGTGACAGTGTGCACCTTTAATCCAGCACTTGGGAGGCAGAGGCTGGTGGACCTATGAGTTCCAGGCCANNNNNNNNNNAGCCTGGTGTATAAAGTGAGATCCAGTCAAGGCTACACAGAGAAACCCTGTCTCCACACCCCCCCCATTACTGTATTTGGCTTTTCTTAGACTTCACCATATCAGTAAGAGCAAAGCTACTTGTGGTGTCTGACTCACATGACT
>304388 NS=31 contig=overlapped:42
CTATGAAACAAACCTGGGCTGATTTGCACAGTGTCCTTCTGAATAAAAAGGCAAAACTTCCTATCGCTTCTTCAAGAGGATCTTCAAAGTGTTGTGAACTGTTAAGCTCCTCTGTCACGCCTTGCCCATGGCTGTCCTATGTTTACACCTGAAGGTCCTTACTGTGTACTAGTATGTGAATCTTCAGTCTTCCCTAAGGAAAGGCACCAACATCTTCCCCACTACTCAGAGCACACATGTGACT
>304389 NS=24 contig=separate
AAATGCAATATGGAGAGAGCGTGTTGGAAGGCATGGCACACAACTAGACAGCTCCTGTTTCTTGGTCATTTTATTTCCTTAAGTAGATGAAAGTAATGCAAAATCATCCCTCTCTAAAAATACTGAAAAAGCCTCAGCATNNNNNNNNNNTTTTTCTTTTTTTTTTCAATGCAGTTTATTCAGGAACCTTGAACAATCCTCGGACCCTGGGGAAAGCCAGCCCACAGCTTAAATAGCCTCTGGGTAGCCAACCCAGGTATGCCACGTGGGCAATGCAGATAGGTCCACATGACT
>304390 NS=6 contig=overlapped:69
GGATGAGCATCACCAGAGCCTTGTGGTCGTGTTTGTTAGTCTTCAGTCTGTTCCATCCACCCACGTCTCCTTGTCACAGCGACCCTCAAGCATGCCGGGCAAGCACTGGCCCCCTCAGCCTCTCCTCCATTCTTTGACTGAGCTTTGTTGAATCCTATTTGTGATTCGAGAGTCAAGCACCAACTAGTTTTGTGAAACAGAATGCCCACCCGACT
>304391 NS=5 contig=overlapped:61
ACGTGTGATGCCATGCAAGCCTGCATTTGTCTTTGCCCGTTGAGGTTCATTTCCAAAGGCAACAAATAGATGAGCCATGTTTTTTGTTGTTGTTTTGTTCTTGTTTTTGTTTTTTGTTTTTTTTTGAGAATTCCATATGTGAATAGTGTAACTGGTATCATTTCTGCCATTCTTCCTTTCCCAGTTCAGGACCTCTTCTATAACTACTGCTCTCACACGCATGTATGTGAGTGTGAGTGTGAGTGTGTGTGTGTGTGTGTGTGT
>304392 NS=19 contig=separate
ATGTGTCAGTCAGAAAAACCAGACATCTGTCAACAATTTGAACTTTGTTCAGTTTCCAGCTCGGGTCAGTCTCAGCGAGCAAGGCCAACAGAGGGAGCTCTTTGAGCGAGTGTCTCTGTGGTCTCAGGACAGGATCTGAANNNNNNNNNNAAATGCACGTGTTCACTGAATGTAAGGACAGCAAAGACTGGCTTCTGCATTGTACAGTTTTCTGGATATAAAAGGAACTGTCGCCATTGAAATAAGAAAATGGTCAAAGTTTCAACGCCGATAGGGGAAAAATAGCATGCGACT
>304393 NS=42 contig=separate
TGGTGAACAAGAGAACCCAGTCTCAAGCGAGGCGGAAGTTTAAAACCAACCCTTGAAGTTGTCCTCTGACCTCATGTGTCCCAGGACACTCACATCCATACCCATACACATAACCACACACAAAGATTGAAAAGCAGAAANNNNNNNNNNTGTGGTTGATTATAGTTTTCTATTTTCAACCTTTTTTTCTGCATTTAATTACTTTTTCATTGCATTGCTGCAGTAGATCAAGACTATAAGGCTTTGTAGCTTCGTTGTGTCGCCTTCACTGCGGCCCTCGGTCCCCATCAGACT
>304394 NS=43 contig=overlapped:13
CCATGTTGTTGATTTGTTTTTCTGCAGCAGCAGCAGCCGCCATAAGCCATGTATATTATTCAGAAATAGCTTATCTTTGGACCTTTCCTTCTGAGATAGAAATTCACTTCACCTGGCTATAAATCAGGCTCAGAGGTACCTTTAATAGAGAAAAGCAGATAAAACAAACTTAATAACCCTAGTGTTAAAATATCATATCTGGAAAATAGTTTCCTCTGCAAAGTTCAAAGAGGAAGTGCGTGCGTGTGTGTGTGTGTGTTTGCATGAGACT
>304395 NS=58 contig=overlapped:123
CAGTGAAATCCGGCTGGGGAGGCTTGGGACAGTAAACTAATGCTACAGTAACAAGTTGCCCGGCACATCCCTAGAACTGCGGCCCCAGATGTGTCACTTAACTTCCTTGGGGCTTGGTGTCTGGTTAACCACACTGTTGCGAGGACAGGATGCACTCGACT
>304396 NS=95 contig=separate
ATGTGGCCTGGCCCCATTCAACCTCCGTTTCCCTGTGTGCTGCTGGAGGGACAGTTCCTCGAAGGTGCACAGTAAGAAGGCTGTGGTGATGGCTGCCGCGCCCCTGGACACACGCAGCCATCACATTCACCGATTTCATTAAGCTAGCGGTTAGTTTTCAGGTCCATCACCACAATTTAAGCTCTGAGCACCTGGAGGTGGCAGTGGGTGAATTCTGTCATCATCACTGAAAAGCTCTGGGAGACCGCCCAGGCGCTGCTCAGGAGAGGCTTGCACAGGCATCACCATCCGACT
>304397 NS=80 contig=overlapped:85
CAGTGCTGCTCTGTGGGCCTCCAACAAAGCCAGCACACAAGCAATCAACTCTCGGAATACCTAGTTCCTGGCCTAACTGTACAGTTGGGGCAAATGGGATACTGACATGGGAAAAGAAAACTATGAAGTCAAACTCTAAACAAGGAATGTCAGGGCCAGAGCCATGACTTTGTGGGTAGAGTGTCTGCCACACAAGACT
>304398 NS=88 contig=separate
GGATGCCTACACCACCTTAATACTATAACACTGAGTCTCCTTGCTCACATAGCATTTCTAAGCCTGGCCAATAATTGCCAAATGCACTCTCTATTTGTTCAGCTTCAATCTAATTTAAGTCATCAAACATTTATCAGAGGNNNNNNNNNNTGCCAGGCCCAGGGAATACAAACTGCTGAGTCATTACCCTCGTTTGTAATACGGTGATAGGAAAGAGGGTAGTGGAGAGGGTTTCAAGTGGGGGCAGACATCCTAGCGAATAACTGGGATTCTACAGGATAGGACCATAAGACT
>304399 NS=99 contig=overlapped:3
AGGTGCACGCCACACTGGGGAGGCCAAGCTGAAGCCCTCAGAGAGCCAGAAGCTGGGAGCGCCTACTATGATCACAATTACCCCACAGTGTTCCTGTTTCTCAGGATTTACTATCCTTCCAAGCTTTCGGCCCAGTGTCTTGTGTGAACAGAGAACCAGATGGGAGTTTTGGGGGCTAAAATGGATACACCAATTATTTATAGATTCGGACTAAAAATCATGTGAACCGCCTTCTGTGGAGTCCCATCTTCCGAGAACAGACTTGAAATAGGCATAGGACT
>304400 NS=9 contig=separate
AGATGAAAAGAAATTCTCAAGGGTGGCACAGTCATAGAGGCCTTTATAAAGTCCCCACATACCCCAAGTAGACCAGAAGCCATGAGCTTGTTTTCCAAAGACCTGGGTAGGTCAATTCACCTCAACAGTACAAGCTGATANNNNNNNNNNATTTTAAAAACAGTAAAAACAAGTGGGATTTTTAATTCTTTCTTCAGTGTACACATATCTATTAACAGAATACAGAACTCCTGCTGGTTTAAGGTGTATGACTATTGAATTAATTTGTGGATGAATACTAAACTACACAGGACT
>304401 NS=124 contig=overlapped:28
CAATGTAAAAGTGACAGTTCTTACAGAAACCTAGAGAGAAAATAGAAGATGGAGGGCAGGAGATTGGGTTAGATTCCATCAGCAGTCAACAGTGGAAGAATTGGTGATGTTCTCTAGGGAACAGTAGGTAGTGGGAAAGTAGTGGCCTCGAGAAAAATGCTCAGGCACAGAAGTATGAGGTGTATAAATAAAAGAAACCTGAGCTCCAGCAATTCATGAGAGTCCGGTGGAAAAGCATGTGTGTAATCATTGGACT
>304402 NS=5 contig=overlapped:7
CTATGAATACTCGATATTTGACAAAGAAACCATCCATTCAATGGAAAAAAGACAGCATCTTCAACAAATGGTGCTGGACCAACTGGATGTCTACATGCAGAAAAATGAAAATAGATCCATATTTATCACCCTGCACAAAACCAGATACTCTAAATCAGTTGGAAAAAAATGTGGGGAACAGCCTAGAACTCATTGGCACAGGAGACAACTTCCTGAACAGAACACCAACAGCACAGGCTCTAAGAGCAACAATCAATAAATGGGACCTCATGAGAC
>304403 NS=27 contig=overlapped:78
TAGTGAGGGACTGCTGCCTCAGGGCACCTGCGCGGGATTATCTTGATTGTTTGAGATGGGACGTTCCACCCCCCATTCTCCGGGTTGGGATTCTCAACCGTACAAGGAGAAAGTAACCCGAGCACGGGCATCCATCGCTCTCGTCTTCCTGACTGTGCAGCAACCAGCTGCTTCAAGGTTCTGCCGTCTTGACTGCCCCACCCGACT
>304404 NS=7 contig=overlapped:54
TAATGACAAGATCCATAACTGGGCCTTTTGTTGCCATGAAACAGTGATAAAACAGCACCCAGCTGTTTTGAGCTCTGAGCTATGGTTTCAGCTGAATGTGCCAGAGAAGATAGGGGGAGGAAGAATAAAGCTCTAATTCATTTTTATCTGCTAATTATCAGGTCCATTATTGACAATATTTTATGTCGTATATATATATGCATGAAACACACATACACACACATACGACT
>304405 NS=108 contig=overlapped:104
CTATGTGCACAAAAGAAAACTAACAAAGACTCCGGGTGTGAGATTCCTACTGTGGTAGTTTTATAACAAGGGTGTTTTTATGCTCCGCTGAACTCGCGTGTACGAAGAGAAACAGCTTGGCATCAATTCAAGTATGAATATGCTTAAAGATATTCCTAGCACTCTGGAACACACTCGACT
>304406 NS=24 contig=overlapped:72
CCATGCCTCCCTGCCATCTCTCCCTTCAGAGTCTTCTGGGAACAAGTAGCCATCATCACCTCCAGGAACCTGCTTTCTTCCCACCTACCCTGTGATCTCCTTCAGTTCCTTCCTTTCTTATAAACTTGAAAGGACACTACCAAAACACAAAGTAGAAGACCCTCTCTGGTGGCCCTGCCTTCGTCAATGCAAAAAATGTAAGGCATTAGACT
>304407 NS=19 contig=separate
TGATGGTGTCTGTATGCACGAGACCCGTGCAAGCTCAAGCCAGACAAAACCCAGCTCGGAGGTGGGGAATCGGGCCCAAAGTCTCACCCGTAGGTGAGGGGCGATCCGGAACAGGACTGCTACTGGGAGCAAGAGAGTCANNNNNNNNNNGAGAAAGAAGGAGAAAAAAACCAGAAGAATAATGATGGGGCGGGGGAGCCCAGGCCGAGCAGGGAGTGGGCGGGCAGCCGGGGCCTCTGCATCCTGAGAGTCTGCCACGGCTACTGTGCTTTGCAGTCACGGGATCACAGGACT
>304408 NS=65 contig=overlapped:11
TCATGTGTGTCCCCTACTGCTTCATCCCAATTCTGTCTGGCTCCAGAACATCTCTCCCTCCTAACTTTCTCTTAGCTTCATACCCATATTTATAAACCACTATGTTCAATTTGTGCTACTTACATGTAAATTTGTTTGTACTCTTCCACTGGGGAATAAGTAACTTATCAATGACTGTTCCTCCAAAAGTAAAAAAAAAATTCTTCCTTTCTCAGCAGACAGTTTTATATCCTCAGCTAGGTTTAGGACACTGGAAGTCCCACCCACTTGACT
>304409 NS=56 contig=overlapped:56
ATGTGTGAGGAAGGAGGGGTACAGGCACCTGTGTAGAGTGTACATGTGTGTCAAGAGGCATGTGCTGAAGCCAGAGGTCTGTCTGGTCGGGAGCCCTCTGCTGCTTTCTGCCTGTTCCTTTGAGGCAAGGCCCCTCACTGAGCCTGGGGCTCACAGTTTTCAGCCAGGCTGGGCGCCAGTGAGTTCCCGGTGTCTATTCCCCTGCTGGGATCCGCCCTCATTCGACT
>304410 NS=53 contig=overlapped:59
ATGTGTTTGCATGCTTGGTCCACAGGGAGTGGTGCTATTAGGAGGTGTAGCATTGTTGAGGTAGGTGTGGTCTTGTTGGAGGAAGTGTGTCACTATGGGGGTGGGCTTGGGGTCTTCTATGCTCGACTCATGCCCAGTGTGACATACAGTCTCCTGCTGCTTGTGGATCAAGATGTACAACTCTCAGATCCTTCTCTAGCATCATGTCTGCCTGCACACTGGACT
>304411 NS=73 contig=overlapped:83
TAGTGGCAGATGATGGCCATTTGCCCTGATAAAATACCTTGACAAAAGCAACTTAGGGAAAAGGTTTATTTTATACTGGCTCTCAGTTCCCGGTTGTATCCAGGACCCTTCACAGTGGGAGTCACAGCAGCAGGAGCCCAAGACAGCTGGTCACACGGCTGGGGAATGGTGCCTGCTTGTATGTCTGTGTGCCACACGACT
>304412 NS=92 contig=overlapped:74
CCATGCCTATTTACCTTGAATGGGATAAGAATAATGTGCTGGCTTGGCTGGCTTGTGGCTAACCCTGTAGTGCAGGTAAGAACACTGTGTCGACTTGGAGATGGAGTCTGAATTAAAGCACTTTCAGATTTAATACCTGGCCACAGTGCACCTGAATCAGATAAAGTGGACCAATTACAAACAACGCATGGGGCTGAGGGACACAGGACT
>304413 NS=93 contig=overlapped:66
CAATGCTTAGGAGTTGGAGGATGTTCTGTGTAGCCCTAAAACCATCAAATGAAGGCCAGAAAGATGACTCAGCAGGCAAAGACACTTGCCAGCAAGCCCAAGGCCTGAATTCTATCCCTGGATCCCACGTGAGAGAGTGGTGACTCTCTCTCTCACAGGTCATCCCATGGCTTTCACATGCTTCCACACACAATATACAGACACATAAACACACGACT
>304414 NS=53 contig=overlapped:86
GTGTGTCTCAACTGCAGCCACATCAAAGATCCGCTGTCCTCAGGTGTTCTGTTCCCCAAGGAAGCACAGAAAGGGGGGAATGAAAAGGCTGAAATGTTCTTGGTTTCTCTGCACCTCAAGCCGCTAGTTTTCAGAGGCTCTTTCATATAACAGCACAATCTGGACGCTTACTGCCTAAAACTTGGCTTGCACTTGACT
>304415 NS=70 contig=separate
TTGTGCTTGTTTGGTGGACGGTCCCTTCTTTGAAACTACTTATTGCCACTAAGGTTTGTGGCGCAGCCAGTCCTACAGATAATAGATGGGTGTGTGTGCCCACAGCACAGCCTAAATGCAGTGACTGACTTCAGCTTCTTNNNNNNNNNNTGTGTATGCATGTTTCTGGGGAGCGGAATATAGAATACGGGAACTTGAAAATGGGCCTGGTGTTCCCTCGTTTTCCTGTAAGCATTTTTTTTCAGATGTTACATGAATGAAGATTGCATTAATTTGCATAATTTCCACTGGACT
>304416 NS=66 contig=overlapped:127
TAGTGAGAAGGCTGGCATCGGTGGCATCTTTCGTGGCTAGGCAAGTGGTGGGACCCGGTTACCTCCCTTTGAGCCATTGACCCAGGCTGACGCTAGGGCAGAAGGCTGCTCTCCGACAACTGACGTCTGGCCCGGTTGCTGAGGCCAACATCCGACT
>304417 NS=84 contig=overlapped:103
AAATGCTTGAATATTCTGGTCGTGAAGTCATTTAAACAATTTCTGAAACCTAACTGAACTTTTGTGCTCATTCTGAGGTTGACCGACTCTATAGGAGGGATCAAGCTGCTTTCATAGCCAGAACTTACTGCCATCCTAATATCACGAACCTTCCGGATAGGGGAACTGAACACACAAGACT
>304418 NS=69 contig=overlapped:79
ACATGAGTAAGATAAGAAAGAGAAAGAAAGGTAACACAAGATTGATGCTATTAATCAAGCAGAGGGCTCGGGCCTGACGGGTTGGGGGAGCTTCAGGGATTTCTGAGAACCTATAGTGGACACAGTTCACAGCTACCTGCGACTCCGACCTCAAAACTGAGGAAGAACCAAGTGTGGTGGTTCTTCACATGCCTGTCATCCGACT
>304419 NS=75 contig=overlapped:22
CTGTGGACTTAATGTTTTTCTTTTGACTGAATTTTTCACCTGAGGCATTTTAGTCCTGTAACTTCAGCAATCAATTTAGGCCCAAAGCAGCTCAGGCCTCAATTCCCTGGAAGCAAGTATTTGCATGCATGCTAACAGCTTAAGCATGGGGAAACGAGCTCCGTCCAAATAAACCGAAGGGGACTGTACGCTAAATCACTGCATGGAGAAATCTGTTGGTCCAGAAGACGAGCTTTGTGACACTGGGAGCAAGCATGTGACT
>304420 NS=39 contig=overlapped:24
GCATGTCTATGCTCATGGCTTTACTATTTAAGACAGCCAAGAACTGAAGTGAAACTAGATGTCTAATACGCAAACAAAGGGATAAAGAAAACGTAGCACAAATATAGCGGGGTTCTAGCCACCTATAGGTGTAAATTTTGGTGTTTGCAGAAAATGGATGGAACTAGGGACACTTTTCTGAAAGAAAGTTATCTAGGCTAAAAGAGAGAATGTAGGCATGGCTTTTTTCCTACAGGAAGAGTCTGGGTTTAAGTTTACACATGACT
>304421 NS=88 contig=separate
TGGTGGCTGGCGGCAACACCGTGAAATTCTGCCAACTCAGAATGGCCTTTCTCACCAAGTTTTAGGTTATAATTCACAGGGGTATATTCCTTAAGCTAATAAATAAATACACACTGTTGGCAAAGACTGAAAGCACTCTGNNNNNNAAATTCAAAGGCACTGCTGTAGAGGACCTGAGTTAAGCTGCCAGCACTCACATCAGGCAGCTGTCAGGCACCCGTCATCGCAGTTCTGGGGGATCAATGGCCTCTTCTGGCCTCTGTAGGCCCCTATACACAACACACACACATGACT
>304422 NS=26 contig=overlapped:88
AAATGTTCATGTTTTCATCTCGGTAGGATTCTTTCCTCCCCACATTCCACAAGCCCAGAGAAACTCGCTGGAACTCATACAAAACTGTCTCCTGCTACCATATTAGGAAGGAAAATGTGTAGCAGAAACCCAGGGCTGAGCCGAGATAATCAACAGGGAATGTCTATGCCTTCAAGCCAAATGAGTGCACAAGACT
>304423 NS=57 contig=overlapped:67
CTGTGAGTTTGCTAGACATCAGCAGATAGTGGCTGAGTTTGGCAGCCTGTCTCTATGCAAGCCCTGAGTCAGGCCATCTCAGATCTCCGTTCTGGATTCCTGTAGGAAGGACAGGGTGGAAGATGGCACATCCTGCTCCTTATGGACTTAGCAAGCTGAGAGTTGCAGGTCGTGTTGGAGTCAGGTTACCCAGGAGTGAAAGGTGTTGCACTTGACT
>304424 NS=94 contig=separate
GAATGGATGGTTCTCCTTCCTCCACCCCAACTCTTCAGAGTCAAGGGCCAAAAGTGAGGAGTGGGGCAGGAGTCACAGGGACGTCGTGCCGTGTGTCAGTTTGCTCTTGATTGTGTTGGTGCCCCCAGGACCCTGGCATGNNNNNNNNNNTGGCAGAGGCTGCTATCCAAAGCATGGCTCCAGCCCCAGGGGTCCCCAGGGACCTCCGACCTGCCCATTCCCAAGGCTGGATGCTTCGCTCTGCGTCAATGCAGCTCCCTGGCCTCCTTCCTGTCATATTTTATGCATCGGACT
>304425 NS=71 contig=overlapped:24
GCATGCATACCAAATACTCTTACATGCTGAGTCATCTCTGTAGCCTCTCCAACATTTTTTCTAATAAAATGGGACTGCATACATGCAGTTAACTTCAGTGTTGGACAGAAGAGAGTGCTACATAATAGAAATGACCCAACTGGTTAGAACAGTTGCTAGGTTGATGCACTAAATGTTGAATTTCCCTTCATCTTCCTCAGCACATGGCCCAGAACCAAAAGAAATTTGTGAGAAACAAAATGTACTAGAGTCATGAGACT
>304426 NS=42 contig=separate
CGGTGAGGCAGTTCTGCCTCTGCCTGTCTCCCTGTAGGAGTGCTGAGTTACAGGATAGACCCTACCACATCTGGCCTTTTATGTTCTTCCCAGGGATTAAGTTAGGTCGGCTGGCTTTCACAGCGAGAGTTTTACCCATGNNNNNNNNNNATTATTCTTTTCCATTTGTGTTAATGTATAGTCCCTTCCCTTCCTTCTGCCCATTTTCTTGCAAAGTTGCTTATATGCTTTTTTCCCCCAGAAAGTAATTTCTCCATGAGAGAATATTTGATACTCTTTTCTGTCCATAAGACT
>304427 NS=84 contig=overlapped:22
TAATGAAATAGCAGCAAAAATAATCGTATGGTTGGGCATCACCACAGCACGAGTAACTGTATTAAAGGGTCACAGTATTAGGAGTGTTGAGAACTACTGGGTTACAATATCAGGCGATCTTAATGCCTTTGTAATTGTTGAAGGTACACTGTGTAGTCAAATACTTGATTTTAACTCACTACTTGGACTCCATTTGGAAATCCTCTGTAATAACTCTGAACATATATTTCAGAGTATGACATATTAACTCATGCATAAGACT
>304428 NS=98 contig=overlapped:14
AAGTGTCTCCTTGTGACTCCTCTCCTGTGAACCCTCCCCAGAAACCAAAATGGAACAGAAGTTCAGCTCTTCATGGGACACTCTATCAGGGTTCAACTTAGAGTCTCTGCAAAGCACCAACAACCTAAACAAACAGAAACCCTGCCTATGGAAAAGATGTCATCAGAAATGAGAGGACCCGTCTCCATAGAAACTACATCTTTGAGAGACTGAACTTGTAATGTTAGGAATACTTCCCATATTATTTACCCCATCCCAAGTCATTCGACT
>304429 NS=49 contig=overlapped:24
TCATGGTTAGAGAATGGTACTTACACACACACACACACACAATTTTCTCTGGATACCAGGTTATGTTATGGTTTAAATATGAAGCGTCCTCTCCCCAAGGCTCATGGAGCTGTTTGGATAGTGCTGGAAACTCTAGGGACTCGGGAACGGCTGGAGGAATCATGGGGGCCAACTCGAAGGTTACACCTGGCTTCTGGTTCTGCATTTTCTCTGCTTCCCAGTTTTCGTGAGGGTTAGAGCTTTGTCCACCACACCCGACT
>304430 NS=25 contig=overlapped:88
TCATGAACTTTAAGTTTCTCCATCTGGGTAATGTGTTCTTTTCTTTTCTTTCTTGTTTTTGTTTTTCAAGACAGGGTTTCTCTGGACAGCTTTGGCTCTCCTGGACTAACTTTGTAGACCAGGCTAGCCTCAAACTCACAGTGATCCACCTGCCTCTGCCTCCCAGAATGCTGGGATTACAGGCGTGCACCAGAC
>304431 NS=86 contig=overlapped:16
TCATGAACTTCGAGCTGACATTTTGGGCACATAGAAATCCTGTAATTGGGTCCAAAGAAAATTGGGAAAAATGGTTAATTAAACAAGCAATAACATTTGTGGTTCAGTCTTTGAATGTTGAGATATTTCAGGCTTAATAAAAGTCCTCTTTGGAACAGTATAAAATGCTGGACAAACTAAGATTAGTAGCTTTCTTCAAAGTTCTTTTGGGACCAGGCTTTGATGAGTGTCTTTTACTCACTTTGTCATCTCTCCTAGGCATGAGACT
>304432 NS=77 contig=overlapped:106
ACATGTATGGAGGGCAGGGGACAACTTTCAAGACCTGGTTCTCTTTTTATACCATAAGAGTTCTTATAATTAAACTCAAATTGCCAGGCTTAGCAGCAAGTGCCTTTGCCTGCTGAGCCATCTCACCAGCCCTTTCTGGTGTTGAACTCACACTCATCCTGCCTCAAGTCATCCGACT
>304433 NS=4 contig=separate
GGGTGGGAATTTGAACTTGGGAGCAATGGAAAGATTGTAATGTATATTATATGATATTCCCACATAATCAAATAAAATGAAAATGTTGACAACTTTTACAATGACTATTAACATGGAGAAAAGATTCTGCTAAAGGATGGNNNNNNNNNNGAACTAGTGGTTACCCAGCTACCTCAGACCCCATTAGCTAAGGTGGTACTTCTGAACAAGCAGTCCTGCCACTGACACTACCTCTAGAAAATTTTTCTGGAGGACAAAAGCAAGAAACACAGCTTCTCTTGTGCCATCAGACT
>304434 NS=82 contig=separate
TCATGTGATCCTAAGTGTGTTGGACCTAAGATGACTAATCTCCAGCCCTGAACACCCAAAGTCCCAGCCTGGAAACCAGGAGGCCTGCCCCTTTGCTTAGGTTGACTGTCTCAAGGAGTCCTTGGATGCCCCGCTTCTCANNNNNNNNNNCCCACACTCTTGCCGCCTCATGGACTGAGTTACTTAGGATTATGTTTCCAACGGGCTTTCTGGCTAATCCTAGTGTATTTTCTGTGGTGGAAACAAATGGTATCAGACCCACAGGCCTGTTTACAGATGGGGAGACACGGGACT
>304435 NS=116 contig=separate
CAGTGCTGTGAATCAAACCTAAGTCCTCTAGAAGAGCAGCCAGTGCTCTTAATCCCTGAGCCATTTTCTCCAGTTTCAAGTTCTCCACCTTAGTTTTTAGTTAGGATCTCTCTTTGAACTGGAAGGTCACTGATTCATGTNNNNNNNNNNATGTAGGCTCAACAGCCAGAGAATTCTAGAGGGCTGCCTCTGCCTCCCTGATGCTGGTTTTCCAGATGGGCACCTCTGCACTCAGCTTATGTCTAGCTCAGCTATTAGTTCATTTCTCTGACAAGTCTTTATGTACATTAGACT
>304436 NS=99 contig=overlapped:47
CAATGCATCAATCTGGAGAGGGAGAGGGAGAACGTACTCTTGTGTGTGGTAAGTATTGGGACTACTGCTGAATGCAGGGGTGGGGTTCTAATTTGATGATTGCCAGGGTCAACAAGACAGGTGTGTCTACTCTGTCTTAAAGCCCTCAGGGGATGCAGCTGTCATTCCACTGAAGTCTAGAGTGGCTATGCAAGGTGTGTGTGTGTGTGTGTGTGTGTGCACGAGCGCACACACGACT
>304437 NS=12 contig=overlapped:52
CTGTGAAGAAACACCATGACCACTGCAGTTCTTATAAAGAAAAACAGTTAATTGGAGCTGGCTCACAGGTTCAGAGGTTTAGTCCATTATCGTCAGGTGGGAGGCATGGCAGCATGCAGGCAGACATGGTGCTGGAGCTGCTGAGAGTTCTCCATCTTGATCTGCAGGCAGCTGGAGACTGTGAGCCACACTGCATAGCTTGAGCGTAGGAGACCTCAAAGCCCACCTGACT
>304438 NS=49 contig=separate
CCATGTTTGTACATGAGTGCATACACTGGCACATGTATTTATATGCAGCACACACATACATATCATATACAATACAACACATACAGGCACATACACACTACATGAAGAACAGATAAATGATAAAAGATGTTGCCCAAAGANNNNNNNNNNCATTTGGCCTTTATTTCTCAGTCCTATTTTTCTCCTTTAAATTAATGATTAAAAAATAAAACTTGAAGATGAAACCAAGATGTGGTTATTGGAATAGATTTGGCCCCATATACTCATGTGTTTGAATGTTTGGCCCATGGGACT
>304439 NS=14 contig=overlapped:31
CCATGGTCCAGCCTGACAGACAACTCCAGGCTGTGTCAAGTTGCCTAACTAGGACAAGATGCTGGCTCTCCCCTTAAAGTTCTGTCATGGCGAATTAGCTTCCTATTTTTCTTTTAATAGAAAGTAATTGACCCTTTTTGAACCTGTTTGATAAAATTAAGCTATCAAATTCTGTGGAATGTCTAAGTTAACAGCTCCTGCACTTCGAGGCCAGGATGCACAACAGACAGGGCTGCTGCAGACCCATGTGACT
>304440 NS=86 contig=overlapped:99
AAATGGCTGTTAAGCCCCAGCTGCTCTCCATGCTCTTGTGGAGGCCTGTAACTGAGGATGATTTGGACAAGCATTGAAAAAGCACAAACTTTAATTTTAAGATTTTCTGGAACTCCCACAGGACACTAACAGTGGACATTTTATTGTCTGCTTGATTATGTGGTCATGTCCGACCACATAAGACT
>304441 NS=63 contig=separate
ATATGAATGCTACTGTATGTCTTTTAAAAGTATGATTTGATTTAATAAAATACGCAATGGACAAAACATGATTTATAATAGTGTAATGGCTGTTTTGTTTGTGTCAACTTGTCACAAGCTAGAATCATCAGAGCAGAAGGNNNNNNNNNNGAGATCCAGCTGAAAGGTATTTTCTAAATTAGTGATCAATGGTGGCCTGCTCTGCCCATGGTATGTGGTGCCAGCCCTGGGCTGGTAGACCTGAGTTGTCTTCCCAAGTTAGCTTCTTCTCTCTGAGAGTCCAAGCACCAGACT
>304442 NS=25 contig=overlapped:79
AGGTGTTTTTAAATCTTTCATAATAGAAGGTGGATTTTACTTCAGGTACATGAAATGTTCTCATTCTCACAAAACATCTAGAAAAATGAGCAGCACATGATCTCCTTCAAACTAAACTTCCACCGAGTCGGGACACAAGAAAAAGTTATCTGTGGCCATTGATTAGGTGGGATAATCTACAGTGAGTTTAACACCACATAGGACT
>304443 NS=98 contig=overlapped:105
AGGTGAAAATTTGGCACGGTGATCCCAGCATGGGAGCAGTGCTGGCTAAGCAGTCTAGCCAACTTGGTGAGGTCCAGGTTCAGGGAGAGACTCGGTTTCAAAGAGTAAAGTAGAGAGGAATTGAGAAAGATAGCTAACATTAACCTCTGTGTACCATGTATATCGTAACCCACACGACT
>304444 NS=97 contig=overlapped:48
AGATGGAGCAAGCCTTGAAGTTCCAGAAACTAGTGAGAACTGTCCCAAGTGTGAAGCCTTGTTTCTACACTGCTGCATGACCTTAAGGCTGGCCTCTGACCTCGTTCTGGGTTAATCAAGGACCACTGCCAGCGCTCCTGAGCCCTACCACCCATCCCCACCCCAGTACCCTGTAGCCCTTTTCTGTCTGTGCCATCCTGGGCCCTATTCTTGACCACTGGCTTTCCACAGGACT
>304445 NS=126 contig=overlapped:9
GAATGTTAAAGCTACAAGCTTGATAGAAATGCAACATCTGTTATGCTTATTACTACTATCACATGCAAGATATGTAAGAAATTTAGTGAGATTGGCCACCAAGACATAACACAGTACTTGTCTATTTTCAGTAATACAGAATTAAAATTCCAAAAGTATTTAAACAGCATTCCAGGCCTTATGTGGTTTATTCCTTAGGTGAATTTTCAAACATTGCAAGTATACAGTTATTTGTCTGCTCTTCAGTGTTCATCTCCTTGTCTATGCACTGGACT
>304446 NS=55 contig=overlapped:91
CTATGTAGCATAATGATCACTAACTTTCTATCTGCTCCATTGGGAGGGGGAGGCATTCGGTTTTCTTTTCTGTCAAAACAAAACACAATAAAAACATTTGCATACGTTAATAGTCTAAATTTGTGTGTACATGTATATTTCTGCCTGGCATACTCATTTTGTTGTGCTAAAGGATTTCCTTTGACATTAGACT
>304447 NS=96 contig=overlapped:7
CAGTGAGTGAGCCTTTGTTTCAAAACAGGTGGGTAGAATAGAGGAAATGGCTCAGTGGCTAATGTGCTTTGGTAAAGTCTCATGTTCAAATCCTCAGACCCGTGTAATGTGAAAAGCAGTGGCCCATCTGTAAAGGGTCTCCTATGGAGAGATGGGAGGACAGGGTTTCCTATGGAGAGATGGGAGGACAGGAGACTTAAAGGAACCTATCAGACTAACTAGCTTATACAGTGTCAAAGAGACCCAGTCTCAGAGATTGTCCTCCGGCCATGCGACT
>304448 NS=7 contig=overlapped:35
GTGTGGCTCTGCAAACCAGGGGTTTCTTAATTCTGTGGAGAAATCTCATAAGGTGCAGGCTCTGAAAGGAATAAATCCTGAGTTCTGTTGGTTTAACTTGGGAGGCTTCTTCTCTCTTACCTCGGAATTGGTGACCATTTAGGTTTGGATTACTTAGGCCCAATGAGCTGTGATGGAAAGATTGTCCTCAATGGTTCCCAGAGTTCTTCTCCAGTGTTGTCACATTGTGTGACCTTTTCCACTTGACT
>304449 NS=33 contig=overlapped:98
GAGTGCTGGGCCTCAAATTCAGGTCTTCTGCTCTGAACCCAGCCTTTAATATTGATTCCTCGAAATACTGTTGAATTCAGAATCCATTTAGCATTTAGCCTTTTATGTCTGCTGGTGTTAGCATTGTGAAATTATGAGCCACTATATTATATACGTACAGTTTTCCACATATATACTCACAAGACT
>304450 NS=56 contig=overlapped:74
CGATGACTGCCTGCTTGTCCAGTGGGGTTGGCCCCAGCTTTCTTCTCTCATGTGCTGTTGGGAATTGATGGCATCGTAGTTCTTTCCACTTCCTGTTTCTTAATCCAGGAAGTACCCCTGGCATTAATAAATGTAGTAAGTAATCAGTAGCAGAGAATAAAGAGGAAGAATGATGCTGATTTCACACTGTGAATTCCAGAGCATGCGACT
>304451 NS=102 contig=overlapped:11
TGATGTGTTATGGAGATAAAGAAGGGCCTGGAGCATGCTGGCTAAGCCGTCTATCTGAAGTGAGAGGTTCTGCAAGAGAATCTATCTCAGAAAATAAACAATAAAAGTAAAACTAAACAGATGGAGAGTGAGGGGAGGACAGCTCACCTCCACGTCTGGCCAGTGTGCGCCTTTGTGCACGTGAACGAACAAATGAATTTGGTTACAGACTCTCACCCCAGGTTTGTCTGTTCCTCTCCTCCCTGCTGCAACCTCTTTCCCCGCCACCTGACT
>304452 NS=108 contig=overlapped:94
GTATGTCTAAAGTCATCTACCTACTACTATTGGCATTTCCATCGATTTCAATGCCTGACAACTCAGAGCAAAGATTCTTTTTACTATTTTTCAGATGAGGAAATAGTGGGGTTATTAACTTACTGAACAGGTTGGTCATTGTCAATGGTGGATTTGTGTCTGACACTTGCTATTCTCATCCCATGGGACT
>304453 NS=53
GGGTGCTGGCTGAGAGGAGGATGAAGAGAAGCTTGCCAGGCATCTGCAGTCAGCCCTGGAGATCAGAGAGAGCTTCTAGGAGGCCTCCTGGTCTTGCTCAGCTTATGACAGACAGCAATGACAATGAAATGTGGTGTAGC
>304454 NS=59 contig=separate
TCATGACTTGGCAAGACTAACATAGTAAAAATGACCATTTTACCAGAAACAATCTACAAATTCAATGCAATTGCCATCAAATTACCAACACAATTCTTTACAGAACTACAAAGAAAAATTCTCAACTTCATATGGAATAANNNNNNNNNNACCCAGAATCACTAAAACAATCCATTACAATAAAAGATCTTCTGGAGGTATCTCCATCACTCCTATAAAGCAACAGTAATAAAAACTGCATGGTACTGGCATAGAAACTGAACAGAAGGCCCTGAAATAAACACACACAGGACT
>304455 NS=69 contig=overlapped:73
GGATGTCTTGAGTATACCCTTTACCCATGAAGCAAAAGTTTCAATTGGGAGAGAAGATTGAGATTCAGAGGAAGAAGTCATACAAAAACTAGATGGCCGGTCTCCCATGCAGTTATGTGGGAATAGACCATACATTTACCATTGATAATTCCTGATGGACAAAGATCTTGGTGATAATAGATGGAGTATGGAACAAAACGGACACAGGACT
>304456 NS=64 contig=overlapped:8
AGGTGTTTTTTTATTCCTGTTTGAAAATAGACCAGACTGTAGCATTTCTGACTAACTGGTTTAGTGATCTCACTCCCCTTGGATATTGGATTCAGAATGTCTTCCACAAATCGTGGATCTGGAAATGCTAATGGTTAATCAAAATTTGGATAGCATTCTTGCCACTGTTTTACAACAATAAAGAATAAAAGTTGTGGGGCTGGAGAAGATGGCTCAGCAGTTAAAAGCACTGGCTGCTCTTCTAGAGGACCTGGATGTGGTTCCCAGCACCCGACT
>304457 NS=69 contig=overlapped:20
AGATGCAGAGTTTGGAGTCTGCCCAGCTGGCTTCCAGACCTGCTTGAGTCCAGTATTTCCTCACTATGCTTCCTTTCCTCCCTTTTGGAATGGTAATGTATATCCTGTACCATTGTATTTTGGAAGTATGTGATCTGCTTTTCTATTTTGATTTTATAGGGGATTACACTTAAGAGATTGCTGTGGGGCTGGAGGGATGGCTCAGAGGTTGAGAGCACTGGCTGCTCTTCCAGAGGTCCCGAGTTCAATTCCCATCACCCGACT
>304458 NS=38 contig=overlapped:51
TTGTGTACTCAGAGCAGCTGGACAGACTTCCTTTGTGAGGCAGTGTTTGTGGCTGGCTTGCTGGCTGAGCGAGAGACTCTGCCAGGTGGAGAAACACGTAGGCTAGCCCTTTCAGGAAAAACAGAATTTGCTGTGGTATAGGATCGGGATGAGCCAGTGGCCAGAGCAGCCTGGGAGTGAAAAGAGTGATTTACACAGCTGCCCATAAGTGAGCCTGGGTAACTCATGTGACT
>304459 NS=86 contig=overlapped:120
GAGTGTTAGCTGGGCTGTCCTGACTCTCCTGAAAGTCCATGCCTTCTGGCTGGTATTATTTTTCTCACCTTGTCAGTGGTGGGAAAATCCTGAACTGCTTTGAGCATGCTCAGATTTAAGCATAGTTGAAGGGACCAGCGTAGTCAAGACCCATCCATCCGACT
>304460 NS=10 contig=overlapped:55
AGATGGTAGCCCTAAAGTCTGACCTTGCAAGATGAACTAGAGTCCCAAGGGCAGGAGTGATGGGGAAGGCACTCCAGTTATTGCCTGCACTATTTAACCTCACTGAAATCATGTCTATAATTTAACAAAACTCAAATCTCTCAAGACTCCAGCCTTTAGAACTCTTGCCAAAATAAATCTCAGGCTGGATAAAGAAAAACGTCCCTGGATTCCTTCAAGACACTCGACT
>304461 NS=58 contig=separate
AAATGAAGTTCTACAGACTGGGAAGAGATCCTCACCAACCCTACATCAGACAGAGGGCTAAGGCAAATGCGACAGACATTGGAAGAGAAAGAAAACAGGGAAGAGGACAAGAGCTTACCACAGAGGGCCTCTGAGATGAAAGACCNNNNNTGGAGAGGACAGGAGTGCCACAAGGACCAAATCTACCAGGGCACAGAGGTCTTTTCTGAGACTGATTCTCCAACAAAGGACCATGAATGGATATAGCCTAGAAACCCTGCTCAGATGTAGCCCATGGCAGCTCAGCATCCGACT
>304462 NS=43 contig=separate
AGATGTCTTCTAGGCCCCTCAAGATCCCTCTGTAGCCCCCGACACCAAACTCTCCTATTGCTTTCCATTTTAGCTGAGCCAGAAGTAGGATAATGCGGCTTCTCCTCCATCTCTGTCTCCTACACTTTACTCACGCCGAGNNNNNNNNNNGCCGAGTCCTGGCAGTTTTCTCAGTTCCGTGGTTGCTTACCCCTTGCTAGGGCCTACCTTTGGATCCATTCTGCACATTGAAACCAGAGTTCTTTTCTCTGAAGCAAACCCGAGTCTCTCATTTCCTATGCTAAACACTTGACT
>304463 NS=74 contig=overlapped:71
CTATGCTCACGTTTTTTTGTTGTGGCCGTGCTTTGTTTGTCTGGTTGTTTGTTTGTGTAGGTTTGGAGGACCAAACTGCGGTTCTCAAGCTTGCAAGGCAAGCTCTTTATCAATTGAGCTATCACCCCAGGCCTGGATGTGCCTTTTGAGCACAATGATTCCACCAACAGGACTTTGGGCTGCAGATTGTGTACAGATGGTGTCCATGGGACT
>304464 NS=28 contig=overlapped:53
TTGTGAAGAGCCAGGGCATGGTATGGAGTCTGAGGTCTCAGTTCAAATCCTGCCTCTACCATGTCTTGGCTTTGTCACTTCCGGGAGGCCATGTAAGTAAGTAACCCCTTCGAACCTCATTGCCTTTATCTGCAAAGTGGAGGGAGCTGTGGCAGTTCTCACAGGAGGGATGAACTGACATGTGAACGTGTGTGTGTTAGCAGGATACCAGTCCAGAGGGGCCACTGGACT
>304465 NS=116 contig=overlapped:93
TAATGAAAAATTATGTACTGTTACAGAACCTTCTAGACATGTAAACACGGTCAAAATAACAAATAGATTAGGTAGCCTTCAGTCACTGGACATGGTGCATGAGGTAGTGTATGAAGAGAAAGGTTTGTTTGGGCTCCTGGTTTCAGTCCATGGCTACCTGCCTCCACATTTCCGGTCTAATACATCAGACT
>304466 NS=18
GCATGGTAGCATTTGTCTGTAACCCCACTGCTGTAGACACAGACAGGCGACTTCTGGGACTCAGTGCTGAGCCAGCCTGCCTATTTTGTTCCAAAAACAAGGTGCAAGGCACCAAAAAAACAACAACCAAGGTTTCTCCT
>304467 NS=42 contig=overlapped:77
CCATGACTTTCCACTTTCTTGCCCCCAATGTGTTTTTTATGTGTCTGACATGCAGCCTGGAGAAACATGGCAAATACAATGATACCAAAAAGGTCACATGAAGCCGGCATTATTGGAAGCCCTGCAAAGGTCATTCTGGGGATGCTGAAAACCAGAAAATATAGGTAGGCATTTCTCAAAAAAGATACAAATGAGCAACATGTGACT
>304468 NS=74 contig=separate
TGGTGAGGATGAGCTGGATAAGAGGACTACTCGCCCATTGCTGGTGGAAGAGCAAACTTGTATAGCCATTATGGAAATCAGCGTGGTGGTTCCTGAGAACGCTGAGAATTGATCTACCTCAAGATTCCGTATGCCACTCTGCTTNNNNNNTATAGTGTTCATTTTTGCTCTACTCATAATAGGCAAAAATTGTAATCAACCCAGATGTCAATCAGCAGAAAATGTGATACATTTATACAATGGAGTATCACTCAGCCATTTAAAACAATGAAATCATAAAATTCACATGTGACT
>304469 NS=29 contig=overlapped:119
GCATGTTCAAGTGGCTCACTGTGTGAACATGTCAGAGTTGGTGGCGGATAGAGATGCCCTGAGGAAACTTGATGCTGGGCCCTTAAACAGCTCCCCAGGCTCTCCAGTTCAAGGGCACATGTGCTTCTCATGACGGATAGTTCTATTTTGTGGGCACATTAGACT
>304470 NS=33 contig=separate
CTGTGCAAGTGTGTTCACTCTCCAAAGATGTTCTGCTCCAGGGAGGAGTCAGGAGGCCCCAATATAACAGGACACTCCACAAACTCAGCCATATGTCAGGTGAGGTATCTGTGGACATGTGGGGTTTGTTTAGCTGGTGGNNNNNNNNNNGATAAAGACATTGATGTTTGGTTTGCTTGGAGGTTTACTACTAATTGGAGGGTTTTGGAAGCTCTGAGGCTCCTGACCAGGCAGAAGCCAGCCTGCCTTTCTTCCCTCCCTCCCTTCCTCCCTCCCTCCATCTCACACAGGACT
>304471 NS=1 contig=overlapped:61
AGATGCTTCTGGAATTTCCGCATTTTTTTTAAACATGGAAGATCTCTGTTTAGAATGATTGTTTTGTGTCTATGGGGTTTCAAGGGGGGTGTGTGCAGTGCAGAGTGTAGTGTAACATTAAATAAGAAACGAGATTATTTAAAGCGTCCTCCTAACATTGTAGATGTACTCTAAATGCTGATAGAATTAATTTGACCATTTTAAAGGTGCACATATG
>304472 NS=40 contig=overlapped:84
ACATGCACCAAGGCATCCAGGGTGGGCAGACCCAAGCCCCTGCCCTGGACGCAAAAGAGTGGGAGAAGGAGAAACACGCAAACACGCGTGGTGTGTGCAAGCCCATGCGAACGCACAGCTCCCTGCACCCATCACGACTGCAGCAGCCAGTGTCCGCGTGCGCACCTGGCCATCGCCCAGGACACCCCTAGCACGAGACT
>304473 NS=123 contig=overlapped:31
TTATGTCCACAAGACTTTGTACATGGTTCCTCCAGCCAGCATGTAGAGAGGTCCCAGAGTAACGTCAACCCTGCTCAGACCCAATATGGCTATTCTGGTTTGTTTGTGGTGGGCAGCTATTGCCTATCTCCCCTTTCCTTGACTTTGCCCTCAGGGTGATAGCACACTCTGATAAGAACCGCATGACTGCCCACAATCTGGGAATTGTGTTTGGACCCACGCTGTTTCGACCTGAGCAGGAGGCCATGGGACT
>304474 NS=16 contig=overlapped:74
ACGTGGTTCCACGGTAAGAAAAGAAATGCAAAACACAGGCATTGCTAACCAAGTATAGAAAATCGCATTGCCATAATTATTGACTACGTTGAGAAGAAAACAGAGAAGTTATATCTAGTGTGGTAAAAAAGAGCACATAAACATATTTCCAAAGTAAGACAGAAATACAAAGCACAGCGTTGTGAGCTAAATACAGGAAAACACGTGACT
>304475 NS=30 contig=overlapped:80
CCATGGGGCCCATAACACACACACACCCTCCATAGTCAGAGGAGTCCCACAGTGGGCTTCAAACTCTGATGTCACCCTCTTGAGGCACTTAACAATTTGACAAGAGCCCTCATCCTTTTCTTAGAACCCACAACAATTGTGCAACCATTGTGCAATCTATGGTGGTCTAGACCATACGACGCTGAATTTTAACCCACACGACT
>304476 NS=105 contig=separate
AGATGAAACAAATGGTCCAAGAAGGCTAGAGGAGCCAGAAGTTCCTGTAAAGAAAAGCAAGTGACCTTCGAGCAGCCTTGATAGAGTAACAACAGCAATAGTGCATAATTTTGACGACCTGAATGGTTTTAAACACCCAANNNNNNNNNNTTTAGCAGCCCAAGGGCTTGAGCACACTCCCCAGACATTAGACTTAAAGCCATAGACTTATTCAGACTTTCTCGTTAGTGATGTTCTTTTTGATAAGACGAATGCTGCCCAGACATAAGACTCCAGACCCTGGCTCATGGGACT
>304477 NS=14 contig=separate
CTATGACTCATTTGCCAGTGAAGGTTTTGGACACTTTGTGAGAATAGTGTTTTTGTATGCATGGATCAAAACACTTCACAGTAATTCCTAATACTGAAAAGTGAAGAACAAGAAAAACCAATATATCCTGTTAGAAGTCANNNNNNNNNNCTTGGGGTGATTTTTAGTTGTACTTAGAGACATCTTACAAAATTCTTTTGAGATAAATGTTATAATTTACTTACTTCACAGTTTAAACCTTCAAAAATTAGCTAAGAATCAAATGATTACAAATGAAATCTACTACACTGGACT
>304478 NS=94 contig=overlapped:26
ACGTGTATATCGGCATCCATGGGTCAATTGGTAGAACTACTCCACCCTCTCTCCCCAGAAAGAGGTCAGTGCTTAAACCGAATTCACAGCTACACAGGATTCACAACACACACACAAGTCAGAGAGGCATGAGTGGCCTGTCCTAACATGCAACTTAGAACTTCTCTATTGTTCCACTGAGGGTGGATTACAGAGCAGGCCAGTTTAGAAAGACTGGGCCTAATATTTTTTGAAGTTTCTAAGCCATTACATAAGACT
>304479 NS=34 contig=overlapped:99
AGGTGCTAGCTACCAAACCCAGGTCTTCTGAAAGAGCAACAAGTTTTTTGTTATGCAAGACAGGCTTTCTCTATGTAGCCTTGGTTGACCTGAACTCACTTTGTAGACCAGGCTGGCCTCAAACTCACAGAGATCTGCTTACCTCTGCCTCCCTGAGTGCTGGGAGTACAAGCGTGCACCAGACT
>304480 NS=99 contig=overlapped:119
ATATGCCTTTATTACTAGGGACCAGCTTGAGTTACCTAGAATTTCCTACGTTAAATCACGTAAGACGTGTTTTTAAAATGTCTTTCTTTCACTTACCTTGAAATGTATCCAGGTTTTAGTGTACGTCACTAAACATTCCTCCGTGATGATAACCAGCATTGGACT
>304481 NS=104 contig=overlapped:99
TGGTGAGACCTTCAAAGGGAGCATGGGCTCCTATTTAGTATTCCTCAGACCCCTCCACCCTGTCCACTTCCTGTGGCCCTGGAAAGGATGGCACAGTGATCTGCTTCATCTATGAACTTTAGTGTAAAATATTTATGCACAAGATTGTTCTCTAATTCATGCCAAGGCAGCAGTCACATCTGACT
>304482 NS=81 contig=overlapped:57
CAATGCAATTTCGAACAATGGCATAACATTTCCACCAATCAAACTAGCAAACCTCAACAAAATTATAAGAGTCAGCACGCTTGAAAGGAGGATGTTGTAGAGAAATGAGCACTGTACCTATGCGAAGGGCAATTTGACAGCAGGTGTCAAAAAAACATTGGCCGCTTGCATATGCTCAATTGTAATTCTACTGGAGGAATCTAACCTATGGAAATAATCACAGGACT
>304483 NS=83
CCATGGTGGGGTTATCTCCCACTCAGTGTCCACTTCTGCACTTTCCTCCTCTTCCTTTTTGCTCACTGTCCACTCCTGCCCTGGGCAGCTTGCCTTCCCTAAACCACCCAGTCTCCCGTTGACCTTCTTGCCTGCCCTAT
>304484 NS=61 contig=separate
TGATGGGTGTGAGGTAAAATCTTAGGGTTGTTTTGATTTGCATTTCCCAAATGACTACAGATGTTGAACATTTCTTTAAATGTTTCTTTGCCATTCAATATTCCTCTGTTGAGAATTTTCTGGTTAGCACTGAACCCCATNNNNNNNNNNTTTTTTTTTTTTTTTCAATGCAGTTTATTCAGGAACCTTGAACAATTTTCTGACCCGGGGGAAAGCCAGCCCACAGCTTAAATAGCCTCTGGGTAGCCAACCCCAGCATGCCATGTGGGCAATGCAGATAGATCCACATGACT
>304485 NS=31 contig=separate
CAATGGAAGATGTAAATAGCTACAAGTTAAATAAGATGTATTTATATTTCAGCAACATAACAATTGTTGGAATGGCCTTTATTTCCCCAGTGTAGTAGAGTTGAAATATAGGACTTGTGAATCATTCACCTATAAGCCGTNNNNNNNNNNGTCTCTGACCATCATAACCCTTTCGTCATAAATCCTCGTTTAGACTTTTTGTGTATGGTAAATTCATGGCTCTGAAGCTGGGGTGTGGGAGTTTTGTTTTAATCTTAGTGAAATGCAAGAATAAGCTGAGTGCTACATTCGACT
>304486 NS=59 contig=separate
GTGTGCATGTATGCCTTATGTATATATTTTGCAAGGATTTCAGTGTTTTAAAATGCAATAGAGGTAATAGAGAGAGAATAGAAGAGGAGGGGCAGAGAAATTAGCTTTGTTTTTCTTTTCTTTGGGAACGGAACCCAGGGNNNNNNNNNNTATTGCCAGGCCAGTTACCTTTGGTGTATTTCCTGTGTCAGGTGACTTGTAAATTGTATGTGCACACATGATGTATGCTCTATAAATGAACATGGCCCTGCAAAATAACAAGACTCACATTCTTACTGAGTTCTGCATTCGACT
>304487 NS=24 contig=separate
ATATGGCTCCCCAGTATGAATGTTTAAACGGAAAGAACCAATAGTGTGTGATGGCTGGACAAAGAGAGGAAATCGGATTTAAGGGTTCCATCCCTGCTCTGCGGGAACTCCAGGTGCCCTGACTTACCTAACTGAGGGTANNNNNNNNNNTTTGTTTCTGGTCAGCTTGATACAGGCCAGGGTCATCTGGGAAGAGGGAACCTCAACTGAAAAGAATGTATCCATCCATCAGATTGGCCTTCGGGGCATTTTCTTGTTTGATGATGGATATGGGAGGTTCCAGCCCACATGACT
>304488 NS=14 contig=overlapped:99
TAATGTATCTATTGAAATTATTGTGCTAATGTTTAATTATATTCCTCTCCACTTTTTATTGTGTGTGCTTGGTCAAAGCTTTCCTTAATCATTAGTGGTTTAGTGACCTATATAATGTTTCAAGTATAAGCCTCATCTTGTGCAGTTGATTTTTGTGTATGGCTTGGATTAGAGGCCACATGACT
>304489 NS=55 contig=overlapped:123
AGATGATGTATTGAAGGTCCTTAATTTAAAATGGAAGACGTCATGGTAAACCAGCTGACATCTGGGAACACACAAAGTGAAGTATGTGTTTAAGATACCTAGCCTTTCGAACATCTTAGTTCAACCTATTCGATCTGTAATAATAGAACAAGCATATGACT
>304490 NS=67 contig=overlapped:44
GAGTGCTGGTGCTCACACAGCCCTGGAGTTCAGAGTTCAGGCACTTGTTCACCACCTGACATGGGTGCTGGGACTTGAACTTGGGTGGGTCCTCTGCAAGATCAGTATGTACTCTTAACCACTAAGCCATCTCTCCAGCCTCTGCTTTCCAAGACGGGAAGCTACTTAAGGAAGGAAGGGTTCTCTTCGGCATTCAGCACACGGGGATACAGTCCACTGTGGCGGGTAGGCATGGGACT
>304491 NS=50 contig=overlapped:80
CTGTGAGGCTGTCATTTTCATCAGACTCTGCAGAGGAACAGATTCAGGGATACCAGCAGGCCTACCTGCCTAAGATCATAAACTGGGAAAAGGACAGGGACAGGCTTCAAATGTTTCACAGTCTGACTCTAATGCCTGTATTTGTTACTAAGAATGCAAATGAGAACATTAAAAAAAAAAAAGGTCCAGCTGGCTCATACGACT
>304492 NS=121 contig=overlapped:31
GTATGTATAGGTACAGGTTTATTGTGTAGACAGATGACTAGAGATCAGAGAACAACCTTTGGTGCCACTCCCAGGTGCCTTTCACTGTCTATTTGAGCCTGGGCCCTGGACTTTGGTAAAGTAGGTTAAGCCAGCTGGACAGTGAGGTTCCAGGGACTCAGTCACCTGCCTCCACCTCTCATTTTGCCATTACTGGGTAGTCCATCAAATCTAGCTCTTGTGGAGATGTGGAGGTATTAACTCACATCTGACT
>304493 NS=15 contig=overlapped:79
GCATGCAGAAGACAGAGGAGGCCCAGTGTCAGGCCTTCTCTCTCACTCTCTCTTATTCCCTTAAGGCAGAATATATTACTGAACCTGAGGTTTGCTACTTCTCTTAGGCTGGATGGCCAGCTAGTGAATTCTGGGATCCACTCATCATTACCTCCCCAAATCTATGGTCTAGTCATTTACAGGCATGCTTGGTTTCCACACGACT
>304494 NS=47 contig=separate
CGATGGGCACTCCTTACATCTGTGTCAGGATGTATAATTTCATTATATTTTCTTTCCATTCAGGCAGATAGGCTAGGCTGGTAGCTACTTCCTTCTGAATGGGCCAGGCCCAGGCCTCAAAGAATGGAACCAGATTCTTCNNNNNNNNNNCTGTGGGCAAGTTGGTCTGGTTTCTGTACTCGGTAAAGAGACGGATAAATGGCTCCCAACCAAAGGCCTCTTGGAGCTGAAAAGGGAAAGTTGCAAGTAGGTGAGACACCCAGGCTACAAAAAGAAGGGTAAACACACACGACT
>304495 NS=28 contig=separate
AAGTGCTGGCATGTATGATGGTGAGCCACCCCACATGGGCCTATGAGTCTTCGATATAACTATGCGGCCCAGGTTCTGGCCACTATTTATGAAATATTTTTTACATCGAGAGAATACCTTCTCCTGCATAGCATCAAGAANNNNNNNNNNACCCTCCATACTGATAACTTGTCACCTTCCCAAACTGCCCAGATACTAACATGACTATAGAAACAAATATCAGCCCCATTGAGACCACAGTCCCTCCTAGCTTAGGGCAAAAATCACTTGCTTTAGAATAACCATCATTTGACT
>304496 NS=90 contig=separate
CAGTGAAGTATCTGTCAGGCTGGCCTTAGAACTCAGAGATCCGCCTGTCTCTGCTTCCAGAGAGCTGGGATTAAAGTCATTCAGTGTACCACCACTACCTGGCTGTTTATTCATGTTCTCAGAGCTAAATGCCTGAGCTCCTCAAGAAAACATGGTGATTCTTACAATCAGGCCTTTGGCATACACTGTGTCTACTTGTCAGTTCCTAGATCTGGGCCTCCTGTAGACTCTGCTGTGTGCACCAATTCCTGGGGTTGGACTTTTAGGAGAGAGTAGATAGATATGCATATGACT
>304497 NS=74 contig=separate
CCGTGTCTGCGGTCCGGTTTCTGAAGACACTTCGGGCTGGCCTTCTAGAGCCGGAAGTGTTCCACTTGAACCCCGCCAAAAGCGACACGGATGCCTTCAAGAGGCTCATCCGCCTTGTCCCCTCGTCCCTGTCCTGGTATNNNNNNNNNNTACTTGGTCAACGCATACCCCCTGGATATGTCCCAGTATTTTCGGCTTTTCAACTCGACCCGTTTACCCAAACCCAGTCGTGATGAGCTCTTTACTGATGCCAAGGCCAGACACCTCCTGGTCCTAAGAAAAGGGCATTTGACT
>304498 NS=15 contig=separate
ACATGCTGTCCCGTGTGGGCCAGTGCAGTGACTTCTTCAACTGTCCTCCACTTTATCTACGCAGGCGGAGTCTCCTGCTGCACCCAGGCAGCTAGTTAGAGAGAAAGCCTGGCCCAGAAAGCCTGTCTCTGCCTCCTGAGNNNNNNNNNNATGCTCATCCGGCAAGCATTTTATCCACTGAGCCACACTCCTGGCATCCAAGGGCTTTGTTGTTATTGTTGTTGTTGTTTTTCACGATTTATTTGCTTTATGTGCACCTGTGTTTTGGCATCTGTGCGTTGCTTGCATGTGACT
>304499 NS=118 contig=overlapped:104
AGGTGTCAATCTCAAAGGAGCTTTGCAGAAGATATTCAAAGGCACGCCCAGCAGAGCAGGAGGGAAACCCCGAGTATGAGGATTCCGCAGGAAGGGCATGATTCTCTTTTTTGGGAGGGCAGCATGACTCTTGACAGATGCTAACCACGCACCCTGTGTGCGTCCAGCGCACATCTGACT
>304500 NS=84 contig=overlapped:30
GGGTGAGGATGAACTTGTTGTTACACAGAAGCTCCAGAAACCAGGAAAGCACTTAAAAATGAAGACACCAAGCTTGTGAGACAATAGAGTCATTTGTCACAAGCCTGGCACATCAGCAGTGTTGTAAGCAGGTCTCAGCTGTGCTTTGAAGATAACAAAACCTAAGCCTGGGTTATACCTGTCTTCAGAAACACACGTTCAAGGCTGGAGTGAGGGCCCAGTGGTTTAGAGCACTGGCTGCCCAGCACTTGACT
>304501 NS=38 contig=separate
TCATGGAGGGACTAAATCTTCTCTGTACCTGTAAGATGCTAACCACTTTTCTCTCCAATTCTCCCAAGGACCATATAAGGTGACTACTTCAGGTTAGTACCTTTTTTGTCAATTCTAAATCTGGATGAAAGTTATTATTTNNNNNNNNNNGTGGCTTGATTTGAATCAGTTCATTTGTTTATAGATTTTATCTATTCGAAATGAGCATTTCTCTGACTCACAATGAGACATCAACAGGTTTAATATTGGAATACTGTCTTAAATCCCCTCCCCAAAATGTTAATACATTTGACT
>304502 NS=71 contig=separate
ATATGCTACCGGTTAGCATGGTTTTAGCGGATATTACCAGCCTTTTGAGGTTTGTTTTGGTATGTTCTGTTATTTATTTCAGCATGGACTGTTCCTTTGAGAGCTTTTTGTAGTTATTAGCATTTTAATAGTTACAAGCTNNNNNNNNNNAAGCTTTAAATGGCTTTTTGTTTTGTTTTGCCAAGAGCCAAGACATAGGTAATGCACGGCATTTCTCCCTGCATTTTTACCTTCAAAATATCTGTCTTCGTTGACTGGGCCTCCAGAACTAGTGTACACACCTGCCACTAGACT
>304503 NS=66 contig=overlapped:89
TCATGCATAGGTACTATACTCTGTGCATGTTATACACATACAAACATGGATGTATAGGTACACACTACTTATGCTATGTAATATTTATATAGAAAGCATGTAACATGAACACACAGGATACACTGCACAGGCAGATGCAGCTGTGTGCACGCTATCCTATACACAGATAGGGAGACACATGCGCACCACACGACT
>304504 NS=76 contig=overlapped:56
CAGTGTATGCAGTGTAATCCTCTTCGGCAAGAAAAAGAGCGCAGAGCGGAACCCGGAAAGCATTATGCTGCATGAAGGAAGCCAGGCACGGGGCCACGAATTGCAGGCTTCTATTTGCATCAAATGAACAGAGCTAGCAAATCCACAGAGACAGAAGGTGGACCAGCCGTTGCCAAGGGTGGTGAGGCAAGCCTGCTGCTCCAGGTGTCTCTGTGCGGTCATTAGACT
>304505 NS=105 contig=separate
CCATGAGGCGGTAGGCCAATCCAGAAGATGAGAAACAGCTTCTCAGAGCTGTGGGAGAAAAGAATTACAGAGTCCCTGAATTCCACAATAATCTTGCTCTCATAGGACAGAAATCTCATTATCAAGATAAACTCAGTGAANNNNNNNNNNATCAGCAGCAATAGTGATTTTGAAGTCTCTGGGATTTATTAAGAAATCTCACGGAAAAACTATTAACATTTAAAAATAGCGATCATATGGATAAGCTGGTTAGAATATTTTAGTTTATTCGTGAAAACTAAAATCCATGAGACT
>304506 NS=107 contig=overlapped:130
CTATGTGGGAACCCTCACTGTCACCTAGTGTGTCTGGGCACAATCAGCAATCCTCTGGGCGGGACCTCTGCTCTGCATGTGTAGATGCTCTGCAGTGCACAGCACACAGGAAGCAAGAGGCTGGTCCTGGGCAAGGACCATGTCACACAGGACT
>304507 NS=94 contig=overlapped:33
CAGTGGAGAGAAACAGATGCTGAGACTCATGCCAAACATTAGGTGGAGCTTGGGGATCCCTGTAGAAAAGTAGGAGGAAGGATAGAAGGACTTGGAGGTGACATGAACCCCACAAGAAGACCAACAGAGCAAACTAAACAGGGACCAGAGGGGCTTGAAGAAACTGAAGCACCAACCAAGGTCCATGCATGGATGGGTCCCAGGCCCCCTATACATATGTAGCCAATGGGCAGCTTAGTCCTCATGTGACT
>304508 NS=18 contig=overlapped:80
ATATGGAATATATGGCTAATGCTCAAAGCATTCATTGATACTCTTCCTGGAGGAGCCCACATCCACTGTAGCTTTTTCTCTACAAAGATTGTTTGAGAGACCCATGCTTATACTCTGAGGTGTGTCTTATTTTCTTCTCATCTCTAGCCTCCACATGCAACACCACCTCTCCCCCATGTTAAAAAAAGTGTGTGCATGCGACT
>304509 NS=67 contig=overlapped:53
TCATGTCCTCCCAGGAGACTTTGCCCCACCTTCAGTCTCTACTGAGCAGGGAGCATGCGGAGGCCCACTCTGTCATCAGCAGGCTCCTGACTCACCGAAGCCTAAGGTCTTAGAAAAGCCAGCTGGGCCTGTCTCATTTCTCTTTGCAAAATTATGCTATCTGGAGAATGAGAGGCCATGGCCAGAGAATAATCAGCTCTGGGTGAAGTGGAAGTATCTCTCCACAGGACT
>304510 NS=68 contig=overlapped:92
TGATGGGCTGATTTTTGGTTTTTATTAAAAATCATTACTAGGGCTGACAAGATGGCTGACAAGATGGAAAAGGCACTTGCCACTAACTTGATGACCTGAGTTTAGTCCCTGGAACCCACATGGCTGAAGGAGAGAACTGACTATATCAAATTGTGTTATGACTTCCACATGCTTACACACACACACACGACT
>304511 NS=40 contig=separate
CTGTGTGGGCAGATGTTATGGCTTGAGCCTGGAATGCCAAATTCAAAATGTCAAGTTTTGCAGACTGGATCTCCCAGTGTGTTGTATAATTTAGAGGCTATGGGGCCTCTGGGAGATGGGGCCTGACCAGGTAAGTGTGTTNNNNNNNNNACCTGAGGTGGGCATTTGAAGACTGTACCAAAGTCTGTCCCAGCCAAAGTTGCCTGTATCCTGACCCAGGCCAAGTGGTGTAAACGCAAGACCTTGCTGCCACAGATGCACGCGTTCCCAGGGACACGCCTTACCCACCAGACT
>304512 NS=59 contig=overlapped:97
ATGTGATGGGGACATTTTATAGTTACAAACTGGTGGTCCTCTCAACGTCTCAGTCACGTTTATCAAACTGTATAAACATGTATTGTTCCTTCTTGTCTAGGGAGTTTGGTTCCTTTATGAATGGTTTGCTCAGACTGATCATGATAATTGGTGTGTACTAGTGACCTCTAACATAAAACACTTGACT
>304513 NS=15 contig=overlapped:70
CCATGGGCCAGAAAGAGGGAGGGATAGAGGGAAGGAGTGAGGAATTCTGAGCCCCTGTCACAATGCCTTATTTCTTTCATCCAGCTAAGTACCACTTTCTGTATTTCCATAACCTTCTGAAATCGTGCCACCAGCTAAGAACCAACTATTTAAACAATAAAGCTGTGAGGGGTATTTTATATTCAAATCATAACAAGGCAATTACACACGACT
>304514 NS=97 contig=overlapped:97
CCATGATCATTAACAACAATGAAATCTTTCCCTATTTTGCTAGCCACACGGATAACTCTCCTTTGTGAACAGCCTATTGATGAACCCATGATTATTTTCCCATCAAGGGGTCTGCCTTTTCAAATCAATCTGTACTTCTTCACAAACTTTGGATAAAAGATTTCTGCCGGACATTTTGCACATGACT
>304515 NS=34 contig=separate
CAATGATAGATGAGCACCTGTGGGCCATCACAAAGGTAGCAGAATTGATGGCAGTGTGTTTCTGGAGTTGGACTTGAGGAGAGCCTGGTACTGGTTCATAAACTTTTTAGACAGTAAGCATTCTGCTCTTCCTCAGAGGANNNNNNNNNNACATGTATTAGATCTTTACTCTGCAATAATTTCTTTCTTTTCTTATACTAGCAGTAGCCACAACTGCTTTAAGAAAGGCAGAAACATCCTTGGCAATAGGGTTCAATAATTTAAATAGGTATGACATACATAGGACATTTGACT
>304516 NS=107 contig=separate
CAATGGCCTGCGTTGGATCCCCAGCAATATTAAGAGAGAGAGAGAAAAAAAAAAAGAATACCTTTGTTACATAATTTTCTTTTACCTCTTAGCTGGATTTGCACATTCCTGGTTCTAGTAACAGGTAATAAGTGGGGCCATTNNNNNNNNNNGGGGCCATTTGTTGCTACATTGTTTTAACTTGCATCTGTCTTTCTTATCTTTAGTTACCTTGCTTGACTGGAGTTTGGAGCTGTTTGAGAATCTAGCTACTGTTTATCCTTCACAAAAATCTAGTTGCAGAGTTGCATAGGACT
>304517 NS=50 contig=overlapped:117
CCATGCCCACTCCCAGTACCAGATGCCTGCCTACTGGCGCTGAGCCTTCTCTCCTTCTGTCCCCAGGTGATGCTCGCTGACAGGAAGGGGACGGAGGAACTGTACGCCATCAAAATCCTGAAGAAGGACGTGGTGATCCAGGATGACGACGTGGAGTGCACCAGACT
>304518 NS=87 contig=overlapped:93
TTGTGACAGTGTGATGAAGGAAAGACTCCATATTTTGTTCCTTTTCCAAAAAATTATGCATATAGGGCTCACTGGAGCTAGTTCAGCAGATACAGGCACTTACTAGAACCTGAGTTTGATTCCTGGAGCCTGTGTAAAGGAAGGAGGAGAGAAGCAGCTCCTCAGCAGTATCCTGTGGCCTCCACACGACT
>304519 NS=85 contig=overlapped:5
CAGTGCATGAGGGATGAAGTCTGAGCAGAAGGTAAGGTAGCAGCTAAGATGTATCTTTAGCTCTTTGGCTTTCAGAGGCCCAAGTCTTTCCTTGACTATTGTGCTTTCTTTATTCTTCGGTGGAGCCATGTATCTTCCTAAGCGATTTGAAGAAGATTATCACTGTTCAAGGCCTGGGGTGGAGGGTGCTCTCTTGATGGTCAGGAAGCGAAACAACAGCTCCACTCCAGCCATGGGGTTCCCATCTGCTCTGCTTTCCTCCCTGACAACCATCTGACT
>304520 NS=51 contig=separate
ACGTGTTCGCGGGCATCGCCAACTTCTTCGTGGTGGGCATCGGCGGAGTGCTGATCGGCACCCTGCTGGGCTTCGTAGCGGCCTTCACCACCCGGTTCACACACAACATCCGGGTCATCGAGCCCCTCTTTGTCTTCCTGTACAGCTACCTACATCACGGCCGAGATGTTCCACCTCTCCGGCATCATGGCGTGAGTGTCCCCGGCCAGCCGCCCCCATTCTCGCGTCTCCAAGGCACGAACGCTGACTGAGTTGTGAGAGACTAGAGTGTGATTTCTTTCCTTACACTTGACT
>304521 NS=27
CAATGGTGGTAGGTTCCTGAGTTCTGCAGGCAAACCTGTTCACCCTCATTTCATTGAAAAGAAAAGACGGGAGAGCACACATTCAGCCTGAATGTCTCCACCCTGCCCAAAAGCCCAGTTCTGCACAGTGTGGGGTGACT
>304522 NS=6 contig=overlapped:104
CAATGCTTTTAGAATATCACAATGGTATTATGACTTATAAAAGTATTAAAAAGAATTTAGGAGCTAGATAGTAAGGATGAAACCCATACTCCAACCAAGGACTACTCGTGGAGATAACCTAGAACCTCTGCACAGATGTAGCCCATGGCAGTTCAGTGTCCAAGTGGATTACATAGGACT
>304523 NS=80 contig=overlapped:109
GTATGCTGGCTCCGCCTGCCACTTTCCCTGAGTCTGCGTTTTGTCTGCAATCATCCCAAAAGGCTGGGTTGGTTCCTGTAGGGTTGGGGATGTAGTTCAGTCGGTAGAGTGCTTGCTTGTCTAACATGCCAAACACTCTTGCTTTTATTCTGAGGTTTTTGTGTTACATACGACT
>304524 NS=98 contig=separate
TGATGAATAGGTTGCCAAAGACAGTCACTAGGTACATGGACAGGAACAGTCCAAATATGAGAGGCTGAATTTGAGGCTGATTCTCTGAAAATCCCAGAAGAAGGAATTCTGAGAGCTGAGTGTCATTTCCTGGTTCCATGNNNNNNNNNNATTCTTCCTCCTTCCTTTCTTCTTTTTCTGTTCCCTCCCTCCCTCTCTACCTCCTTTCTTCAGTTTTCCTTCCCTTCTTCCTTCCTTTAATTTATAGCATGGATCACTGTACCCTTTTAGTGCTACCCATATATTCATGGGACT
>304525 NS=83 contig=separate
TAGTGGGGCGACCTTATGCCACATCATCTGTGTTTGTCTTCTGCACAGCCATCATTTTCTTTCCATCACAACCCTCCTTCTCAAAGCATTTTTAAGCATCTGAGGACTTGTCTTTGTATCAATCATTTTGTTATTACAATNNNNNNNNTAAGAATATTGGATAAAAATCTTTTCGCTCCAAACTTCACAAATTGGATTTTGAAAGCCTCAAAAGAATTGCCCATTATTTCTATGAGAATTTTAAGGCATATCTTCCATTGTCATTTTTTTTAAGTACTAAAAGCACATTTGACT
>304526 NS=32 contig=overlapped:138
CTATGCTCCTCCTGGGGTCTCTTGGAGGTGGGACAGTGGGGGTCATGCTAGCCCTGGGCATGGCTCTCTGTGTCTGGAGCGTGTTCCTGAGGTGGTGTGGCATCCTCGTTCAGCAAGCTGTGTTGCACCTCTCAGTTCATGCGACT
>304527 NS=28 contig=overlapped:70
AAATGAGATCCATCTCCTGCTCATAGGAGGGCTCAGGCTGGCCTCAGGGAGCTCCTAAAACCTCTCAAGACCTATCAATACTTATGTGAGCCCTAAACAACCCTAAATAACTGTTATCTATCATCTACAATGAGACCATAAATCACCACTGCTATCAACCATCTGTGAGGCACAGATATACACATACATATACACAACATACAGACACATGACT
>304528 NS=2 contig=separate
AGATGACACTGCCTTTTTTCCATATGATAGTATACATGAGCGAACCCAAAACTTCAACCAGAGAACTCCTTCAGCTAATAAATACCTTCAGCAAAGTGGCTGGATACAAAATGAACTCAAAAACCTCAGAAGCCCTCCTGNNNNNNNNNNTTCACAATAGCCACTAATAACATAAAGAACCTTGGTGTGACTCTAACAAAGCAAGTGAAAGACCTGTTTGAAAAAAACTTCAAGTCTCTGAAGAAAGAAATTGAAGAAGATATCAGAAGATGGAAAGATCTCCCATGAGAC
>304529 NS=85 contig=overlapped:33
ATATGAGCACATATATATACACACACAGGAGAGAAAGTGAGAATGAAGCTCCCCTAAAAGGACCTAACAGAGCACCTGGAATTAATCAGAATGATTTTTCTGGGGAAGCTGGAGGGGTGCCAGCTCACAAGCAGAGATGTGACCTCACTTCTGAAGGCTGGAAGAGAAAAGATGGACACGCTGCATCTTGAGAGTTTTGGGCCTTTGCCGTTTTAAGGTCATGGTCTTCCTGGGATGGGCACACACGACT
>304530 NS=28 contig=overlapped:100
GGGTGGTTTGAAGGTAACTGGCCACCAAGAGCTCATGGTTTTGAATACTTGGTTCCTTGTTGGTAGAACTGTTTAGGAAGTATTAGAAGCTGGTGGCCTTGCTGTAGAATGTGTGTCACTGGGTCAGGCTTGGAGGTTTCGAAAGTTTCCAGTGTGCCATTTCCTTCTGCTTGAACACCAGACT
>304531 NS=120 contig=separate
CAATGTTCGTCCCTTCTCACTACCCAAATATCCTGGTTGATAGAAATACCATTCACCTCTGGAGGCACTCCCCAGGGATGGTCCATACTGATCTTCCACTTCTTTTGCTTCGGGCTTTGGTGGATCTGATGGAACTCTCANNNNNNNNNGGATCACCTTTCTTGTTTAAAACCACACTGGATATGTAGCCCAAAGGAGGATGAAGTATGATCAGCAGATGCGAATCCTGTAGACGTGCTTGCCTCTCTCCTTTGGGGACCAGTAGCTTGTTTTTGTTCTTAGAGACATGAGACT
>304532 NS=111 contig=separate
AGATGTCCCATTTAGAGACCATGGGGACAGGAGGATGGTTTGGGGTGTAAGAAGATCTTTGCAGTGTCAGGTGGAGTAGGGTATCGGGAAAAGACATTATCCATGGTGGGCACTTCATTCATCTATGCGCCCACTGCATGNNNNNNNNNNATGCCAGTCCTGTTTGTGTGGAACCTGGGACTGGAGCCGTCCTTCTGCCTGCTGCAGCTTATTCATCTTCCTTTTCTCCACAGACCCAGGCACGCCCCTGCCTCCAGACCCCACAGCTCCAAGCCCAGGCACAGTCACCCGACT
>304533 NS=33 contig=overlapped:94
ATATGCCTCAGAGTGGTAGAGCTGGATCTTGAGGTAGCACATTCCTAATTGTCTGAGAAAGCGCCAGATTGATTTCCTGAATGGTTGTACAAGTTTACATTCCCACCAACAATGGAGCAGGGTCCCTCTTTCTCCACATCCTTTCCAGCATATGTTGTCAAGTGAGTTTTTGATCTTAGCCATTCGACT
>304534 NS=91 contig=separate
ATGTGGAGCAGCCGGTGCTCAGTTCACAGCAGGCTCAAGTCAGACTTTTTAGAGGACAATTTTGTTGTCTCTTGTTGATACTGGAGAATCAACGGCAGCCTGAGCAACACTAAGGGCCCCTGTGGGTAGGTTTGAGTATCNNNNNNNNNNCCTGCAGGCAGCAAATTAGCAAGGGCAAATGGGCAATGATGACCTTGCTGGATGTCTTGGACTGTAGCTTTTCAGACAGCTTGATGCAAAGGTTTTCTGCACCTTAATTTAGGATCAGAAACAGATACAAATGATCACCAGACT
>304535 NS=56 contig=overlapped:36
GAGTGTGCTGTCTGCACAGTCCGCCGAGCAGTCTGAGGAAGAGCATGGAAACCCACACACCTTCCCTTCTCCACACTTAGCCTGTGTCTTCATTATTATTTAAAGCCACATTTCCCAAGACTCAGAGACATATCCTTCAGCTAAACAAGAGGCCCTGAGTTCCTTTACTGAGACTGTCCCGTGGCTGGAGTATCTGCCCCCCCACCCTCTCCCCCCCACTAAGGCCGTTTAGGTTTGCACACCAGACT
>304536 NS=30 contig=overlapped:41
ATATGTTCTTTATAGAGCCTCCCCTTATCCATGTTTTCTGCATTTGCTGCGCTGTAGAATGCACAGAGAAGCACACATCTCCTAATAATGTCACCTTAACACTTTTGCTACAGAGGAAGGTGCATCAAGTTTCTCCTGCTCTGAAACTTACTGTGGACTTTATCCAGAGTCTGAGCCGGAGGTGAAGGCAGTGGCTGACTTCCTGAGAAGAAACATCAACCACATTAAGGCTTACATCAGACT
>304537 NS=71 contig=overlapped:86
ACATGTTCTGCACCATGCTAGATATCTTGTTTAATATTTATCAGCTTTGTAAATATGAGCTATCACTTGACTTTTCTGAACCTTTGTTTCAGACTCATTAAAATTTAAGTGCCTGCTTAGTGATGTTGTTGAGAGGATCAGAGAAGAATCCTCTTTAAGAATCACAAGCTATCACTGAAATCCTCAGCCCACTGGACT
>304538 NS=60 contig=separate
CTATGGCATCTGGGATCCTAACTCTCCTCTTCAAGCTTCTGTAGCAACTGAAGCTTGAAGCTCCTTCCTAACTGAGCCCTCTCCACAGGCCGCTCCCTCCTTCACTTCCTCCATATTTCTCCATCCTTCCTTTCTACTCCNNNNNNNNNNCCCTCTCCACACCTTATAATCTACAAAATGGCAGCCAACTCATTTTACAATGCCCAGAATTGTTACTGTGACACCCACTGCATTCCAGTTCCCAGAAAGACACCTTCTATCACCTAAGAATGCTGTCTTATTTCACATAAGACT
>304539 NS=64 contig=overlapped:108
AAGTGTTATCTCCACTAATAAACATTAGCAAATAAGACTCCAGTGCTGTCAGTTCTTTCTGTTGGTCGTGCTATCTTCAGACATTTTTATCAGCTCCTCTAATCTTCCTTAATGTTAGTTAAGTTTAAAAGTTCCAATCCCAGGTAACCAAGAGAAAGCCACTGTATCATAAGACT
>304540 NS=67 contig=overlapped:35
TGATGCAAGATTTTAACTACACAGTCATTATAGTAATATCGATGAGACCTGACCTTCAGAGCCAGGCCAACAGGCATTTGTGCCCTGAGACTCACCAATGGGCCTCCACGAAAGGCCTAATGAGCATTAACCTTCTGGGGTCAACCAGGAGACTTCACAAACACTCTCCAAACACTCAAGGCTTTCCCACATACGTATTTTTCCCTCTGTGCTTATGCTTTCAGCTCCTAGCAGAGAGGACACTTGACT
>304541 NS=30 contig=overlapped:72
ATGTGGACCGATGCAGTCCATGTAAAACCAAAGGCCAATGCCTTCATCAGTTGCTTTTCCACCTTAGTTTTTAGCCTGTATCTCAAAAAAAACGTGGTGCTCACTATTTATCTAGATGGGCTGACCAGAGAGCTCCCAGGATCTGCCCGTCTTCATTTGTCCTCATCCTTCCCACCCCAGGTGTGCACCATGTGTCCAGCTTACATGTGACT
>304542 NS=26 contig=overlapped:28
CTGTGCTTGAACACCTAGTGGCAGACACTTTTCCTCTAAATGGCTCCTTTGATCCTTGGAGAGCCCTCAGACCATTAGGAAGGGTTGCCTAATGGGATGTGGAAATTTACCTCTCTGTGTCATTCATTCATTTAATTCTTTTAGTATGTCTTGATGTCATATAGAACATACATATTTCCCTTCCAAAGTACATATCAGCTGCTTCAGATCAATGAGTACAAGCCCTTTACGCTTAAGAAGGGTCTTCCATCCGACT
>304543 NS=94 contig=separate
GAATGGATGACCCTGCATATAGGGTCAAGGCAGAGGGGAAGGGGGCTGTTGTTGTTGGCTGGATCTATGGAAGCAGCTCTGGCTATGGGGACAAGGAGGGCCAAAGAGTGTGATGCGGTCCCCAGTTGCTGAGGCCCTGGCAGAAGGCAGGGAGGCCAGGCTAGGTTAGAAGCTAAACAACTTTCTTTTGCCTTACTTGTTTTTCCTTCAAGAAGCCAATGTTCCAGAGGCTGCAACAAGAGGGAAGTCATGGCTGTTGGGCACTCAGGACTTGGGACTTGCAAGCATGCGACT
>304544 NS=8 contig=separate
CAGTGCAGGAGAGAAAGGAGGGGAAAAGGAGGAAAAAAATCAGTGTGTGCTGAACGGAAATGGGCGTCATTACTATTTCTATCTGTCTGTCTGTGAATCTATCTATCTATCATTTGTTTTTTGAGATGGGGTCTCTCTGTNNNNNNNNNNGATCTGCCTGTCTCGGCCTCCCTGAGTGTGTGCCACTGCACCCAGTGTCATTTTTATCTTTTATGCCTTTTTTGGGGTGTGTGTATAGGATGTATGTGTATGTGTGTAAGTGGTGGCATGTGTTCTATGCTATGGCACACGACT
>304545 NS=125 contig=overlapped:42
AGGTGGGTACACATGCTCCCTCCCCCTCAAAAAATGCAGGGAGAGAGGAGCATTCTTAGCATACCTGGGACACCTTGTGTCTAGTGTGTCCCCTCGGCAAACATACCGACTCTATCACCATCACTCTGTCCCCCAGGTCCAGGCGGTCACAGCAAAGGACCCTGGGTGTTAGACTCAGCCTGTCCTAAGTCCTAGGTGCTACTGCTGTGGCCTGCAAAGCAAGAGGGAGCTGGACACACGACT
>304546 NS=62 contig=overlapped:67
AAATGAACTTTTTTTTTCTGTTAGAGGAAAAAAAATGGCATAAAGCATATTCAAATGCAATTCCTAAAAGCCACGTAAGGAGATTTTTAAGTTCATATGTAAATGGGAGTGGAAGTGCAAAGCAAATTGCCCGTCAGGATTCAAGCCATCACATGTTTAACTAGTGCCATTTGTGCTTGGGCACTGGGTGATGTTCTGTTCCATCATTCACTGGACT
>304547 NS=65 contig=separate
AAATGTGCCAAAGAGACATGTGGCCATTCGCCAAGGTATGCATGCATGCTCAGAGAAAGAGAAAGAGGGAGAGAGAGACAGAGAGAAAGAAACATTTGGGAACCATGGAACACAGAAGTTGAGTGACATTATTATCTGGANNNNNNNNNNTGAGCTGGGGGTTAATACGCGGGCTAAGAAGTGGATTGTGGATTCCTGGCTTGAGTTATACCCAGAACCACCTGCCAGTCTATGAGCCTCCCAGTAATATAAAAGGGTAAACACATTAAGTGATTATCACACACCCATTAGACT
>304548 NS=107 contig=overlapped:16
AGATGAATCCCAATAATCTCTGTCATGAAAGACCCTCTCCTTTTTTTCTACGAAAATTGCACTGTGTTAGATGCGTTCCTGAATGCAGTGTGTGGTTTTGGTACACTCCTTTCAGCCTCCCAACCGTCCTGCAGTCTCTGCCTTGCCTCCCTGGCATTTTGTTGAAGCCCTCCCTGAGCTATTCTCACGATCGTAGTGTATCATTTCTTACTCTCTCTTCTTAAGTTCCAGGTAGAAATCACATACTCCCATCCTAGTTCACTTGACT
>304549 NS=26 contig=separate
GGGTGGACAATTCTTTGAATGATTTGTTTTTTTTCCTCTTTATCTGTCTGGATTTGAATGCCTATTTCTCCGAGAGACTTGTTTGTTTCCTCCTTATGTGCCTCAAATGACTGGATAAGCATAGCTTTAAAGTCATGTTCNNNNNNNNNNAGGCCATGATGTCTTGATTTATGTTGGATGTGTTCTTTCGCCAACCCCTGGTCATTTGGTTATCCATAGCTTTCACTGTTTGTTCCTGGATTCTGCAGAGCAGACTGGTCTTTCTCTGGTGTCTGGAGAATTTTTCACGAGACT
>304550 NS=3
CTATGTAAACCTTCATCTCTTGGCCTAGCTTCATGTTGGCTTGGCTGCCCAAGATGTCGCATGCTTAGTTTACAGCCATGCAGGAGAACTGTTCTTCACATTTTTCTGAAGAAGAAGAAGAAGAAGAAGAAGAAGAAGAA
>304551 NS=119 contig=overlapped:17
TGGTGTTTAAAGGTCATGTCCATTAACAGTGACCCCTCAGAGTGAGAATAAGGCCACTACCACAATTTTGAGCCAAATTTGAAGCAAGCTTTAATTAAATACTGGCCAGGATGATGGACTATGGCCATATCTGTTCTGGGATTCCCAGAAAATGACCATTAGTTTCAATGGTCAGATGCTTATAAAGGCAAACCCATAAGAAACCAATAAGGCTACATAGTACCTACCTCCATCCAACCTGGGCAAACATGCATCCTGTCATTCGACT
>304552 NS=125 contig=separate
CTGTGCTTCTACTGTCCTCACATCACAGCCTCTGCTTGTGCCTGGATGTACAGCATTGCAAGATAGGATAAATGCTTCTGTTTTGAGGGTGGATTATTACATATCTGAAGCAAATTGTTACTCCCATAGACTAGGTCCTTNNNNNNNNNNGCAATCCCTGAGCGTACCTTCTTTGAAAGAATGTGTCCTTTTTGAAGGGTAATTCGAAAGCATGCCTTATATGAAAGAAACGACAACGTTTTTTTAGGGGAAGGTTGCCTCCCTTAGTGTTGACGGATGGCAGGCCACAGGACT
>304553 NS=135 contig=overlapped:91
ATATGCATGAAAGCACAGCAAGATGAAGGGCTATGCCTGAGCCATTTTTAGTATTCGCTAGTACGACCTAAGCCCATGGCATTCACTATACACCCACAGAGGGCTTCACGTCTTACCCTCTGACATGCCTCTTCCACAGAAGCAGACCTTTTTGGAAACAGGCCATGTCCGGTAGCCGGCGGTGCATGGGACT
>304554 NS=101 contig=overlapped:34
TCATGCCGAGAGATTTGAAAAATGATGAAACAGGTAGAGACCAATTAAAGCTGACATTAAGAATAAGCAAAGTTGGGTTGCTTGTGTGATGTGACCCTTTCATTCTTCTGGCAGATGAGTGATGGGAATTTATGAGAAAAGTTTGAGCCCAGCTCTCCTCGCCCCCCCCCTCTGGTGTGCAGTTACCTAGAATGCAACACAATAAAACCAAGAGGGAGGCAAAGATTTTCACCAGGGATGCCATGTGACT
>304555 NS=102 contig=overlapped:17
CTGTGTTGACAAATGGAGGTGGATCCCAAGTGGGAAGCTGTCTAGCCATCAGGTAGCCCAGAGGTTTTCACACCGTCTTTGCTTTCATTAGAATATTTTAAAACAGAAAATAGTATGGTGCTTCCTAAAATAATGTAAACAACAGATGAAACTATTCCTGTAGAAACCGGACCGGAGGGCTGAAAGGAGAAGTGCAGAGGTCTTGCAAGAGCTTCTGAAATTTGACCTGACATACAGATATCACAGTACCAGCCCACTCACACGACT
>304556 NS=53 contig=overlapped:98
GGATGGATGGATGCTGGGAATGGATCCTCTGGAAGAACTACCTGTCTCCTTAACCATCTTCTTCCCATCTCCCCAATTCAAAAACTTTAAATAAATCATTTCAAGATAAAGATGTGTTCCGTGTTAGTTGAATCTGTGAGCCGTATCCAGGTAGTCACCTTGCAAATAGCTAACCTACACCTGACT
>304557 NS=80 contig=overlapped:94
GAATGTTTATCAAGAAGCTGGGTATGGTGGCACATGCCTTTAATCCTAGAACTATGGTGGCAGAGGCAGGTGGATTCTCTGTGAGTTCAAAGCCAGCCAGGGTCTATGTAGAGAGACCCTGCCTCAAGAAACAAAATTAAACAAAACAAGAAATGTTTATCAAGATGTGAGGGAGGCTTGGCATGGGACT
>304558 NS=86 contig=overlapped:49
CAGTGTGGGAGAGCCCAGTCCACTGTGGGAGGGTTGTATAGGAAGGCTAGCCAAGCAAGCCAGTGAGCAGTGGCTCTCCGCGGTTTCTGCTTCACGGTCCTGCCGTGCTCCTGCCTGGCCCCACCCTCCATAGTAGACTATAGTTTGTGAAATACAGTGGACACTTTCCAGTTGCTTTTGGACTGAGCAGCAGAAGCGGAGTCACGGGGTAGTGAAGAGGTTCATGAACACAGGACT
>304559 NS=44 contig=overlapped:75
TTGTGTATCTTAATCATGGTTTTCTTTAGTTTTCTGATTTTGCTGTTTTCCTCCTAAAGAGAAATGGGCTCAGCACAAATCCTGACCTTTATAGTAACCCAGGCTGTTTCCTTCCTCACAGTCCCACCTCCCTCTTCCTCTTCGCCTTTCCTCTCTCCAGCCTGTCCCCTTGGGCTCCATTGTAACTGTTCAGATGCACTCACTGGACT
>304560 NS=44
CTATGTCTCATGGGCCAACTTAAGGTATATATTCAAGGCCATTCAAAAATGGTGAATTGGCTGCATTGTCTTCCTCTGTGGCCTGGTAATGCTGCATTGTCTTCCTCTGTGGCCTGGTAATGCTGCTTCCCCTTCAGTGG
>304561 NS=86 contig=overlapped:27
GCATGGAGAGATGAGTGGATGCCAGTATGCTTTGGTCCGGAAGATTTATGGGAGGAAGAGTGGCATTAAGACTCAAGTTTTGTTGCTTTTAGAAATCTATAGTTTGATGTTTGGATTTTAAATGCAAGTCAGTGTTATTTCATGACCTCTTCAAAGATGATGGATGGATGGATGGATGGATGGATGGATGGGCAGGCAGATGGTAGAATGGATTGGCAGATGAAGAATTTCTGTTAAGGACAGCGTTGCACATGACT
>304562 NS=124 contig=separate
ACATGTGGCTCATTGAAGTCAGGGCCCTCATTTCCTCACCATCCAGGGCCTTGATGTTCAGTTCAGCTTACTGAGACACCCATAGGTTGTAGGTCAAGGCCAGAGCTGTGATCTGTACAGTCAGAGTGTGGAATGGATGATCTCTCNNNNAGATCCCTCTTGCTTTAATCTGGCAGCAAGGAATTTTTAACACTGTTAAGACCAGTACAGGAGGTAAGGGTCCATGCCAACTTCACCTCTAGGTCCTTGGCATTGATTCTTGTGGGAAAAGGAGCCCCAGTGTGACATGGGACT
>304563 NS=92 contig=overlapped:49
CCATGCAGACATACCAGAGGCTTGCCTGAAGGCATGCCGTGCTGTGCAGGCAAGCAGAAGACTACCACAACACATAGTGATCAAGCCTGTTGTGAGTAGCCCACCCTGCCACCTGAGGCCACGCTGAAGTCATGCTGCTGCTGAGCGCCATGTCTGGGTCCCTGGCCATGCAATAGCTTGGCTAAAGACCGTGCAGATATCGCTAGTCTGGGCTGCTGTGTGGGACCACATGACT
>304564 NS=58 contig=separate
CAGTGTCCAAGAATTGGCCAGGGCTTTATCATTTTGTTTGCTCTTGAGGCATATAAAAAGGCAATCTTCATTGCATGTATTTTCAAAAATTAAACATAGCTTTTTCACAGGAAATGACCATGAGCCATGAAACAAACTAANNNNNNNNNNGGGAATCTTATGAAAGAAGAGGGAGATAGAAAGACCTCAAAGGGTCTGGAGCTCCACATAGAGAACAGAACCAAAAAAAAAAAATCTGGGCCCAGGGGTCTTTTCTGAGACTGATATTCCAACCAAGGACCATTCATAGGACT
>304565 NS=95 contig=overlapped:34
CTGTGGAGGGGAAGGGCAGGGGGCCAGAACACAGGACAGCAGGGAAGCACCACAGCTCCAACGTGACTCATGGACTTTGAACTTGGTGATAGACGACAGACATGATTTGATTGAACCTGGCAGTAACCTGACAACATTGCAATTGTCCTTTTTCTTTCTCCCTGCTGTTTCGATCCACCCAGCGTGGGTCTTCTCATGCCTGGAAGCTGCTGTATCTTGAATCTCAGAATGACCATGTCACACTGGACT
>304566 NS=16 contig=overlapped:21
ATATGTGTGTGTGTATGTGTCATTTGAATAGGAATGGACCCATAGGCCCATATATTTGAATGCTTGGTCATTAAGGATACTAATCAGAAGGATTAGGAGGTATGTTCTTGTTGGGGGAAATATGCCACTAGGAGGTTGGCTTTGAAGTTTCAGAAGCCAGGGCCAGTTGCTCTCTTATTTTCCCCTGATATCTATGGATGCAGATACAGAACTCTCAGCTCCTTCTCCAGTACCATGTCTACCTGCATGTTTTTCACCAGACT
>304567 NS=30 contig=separate
CCGTGTGGTTGCTAGTTCTGGTGTTCATTCTTTAAAGAAAAGGGCATATTCTACTTGGTATTATATTCTTCTTTAAGACATACTTCTTTTGCCATTCTTTCATTTATTTGTGTTTGTCCTTTGAGACAGGGTTTCATATGNNNNNNNNNNCCAAGGCTGTCCTTGAACTCCAAATCTGCCATCCTCCACTTCCCCATATACTGGAATTACAGGCCATGTCACCTGGCTTTGACATTTCTGTTTTCAATTTACAAATCGTTTAATTTAGTATAACAGAAATGTTAGCATTTGACT
>304568 NS=51 contig=overlapped:30
AGGTGTCATCCACCCAAAGAGCATCAGACCCGTCTGATACCTTTTTCTCAGAGGAGGGACCTGGAGCATCAACCCGCATGCAATCAAACTTCCTCTTCTCTGGGTCGAAAGCGGCTGACCCTGAGTGCAGTGCTTAGCCTCGCATCCTGAGCATAACATTTTAGCTTTTGATGGTAGCCAACCATGCTTGGGGAGACTGTCCTGCTTCGATGGCTGTAAAGGCCTGAATGGTCATGGCTGCATTACACTGGACT
>304569 NS=69 contig=overlapped:6
GGGTGCTAATAAACCAGGTCCTCTGGAAGGGCAACCACCGCCCTTAACCACTGAGTCATCTCTCCAGCCCACTGTTTTTCTTTTTGGTTAAATGTGTATCTCATGCTTAAAGACAAGCTCTTTCCGATGGGTGGTGGTGGAACATGCCTTTAATTACAGCACTGAGAACACAGAGGCAAGTGTATCTCTGTGAGTTAAGAGGCCAGCCTGGTCCACAGAGTGAATTCCATGACATCATGACTAAAACAGAGACAACCAAACAAGCTGGGCATCAGACT
>304570 NS=24 contig=separate
ATGTGAAGGTAACCGTGGGTTTTTCATCCTACTCTGTGGCTTTATTTCATCCCTGCCATCTTTCCTGGCCCCAGTGCTTCTGTGGGCACCCTTCCCAACGAGATTCCTTGCACATTTCACATCATTCTATGGAAGTGGCTNNNNNNNNNNGCAGTTCTTCTCCCAAGAACTGTTTGCATTTAGGAGTTGAGACTGCGGCTAAGTGTGCTCATTCTGAGGTGCGCAGAGGTTGACCTTGAGTGTAGCTTGATTGAGTTCAGAGGCACCTGCGAGCTCAGTCAAGGACACTCGACT
>304571 NS=4 contig=overlapped:57
CCATGTGCCCAGAAACACACTCACCTTACCTATCTGTCTACTGTAGTACCTTCTATGCCAATTATTTGTAACACCCTCACATTAAATTCTGATCATCTCTCTGTGATGTCTTCAATAGTACATATGCTGTAATCTTGAAATATACTAACTTGTGAATTTTCTAGAGAGCTCAACAAATGCAGTTTGAATTTGACTGTCAACACACTTCATCAGCTACCATGCGACN
>304572 NS=29 contig=overlapped:60
TAATGTTAATTATCCACAGTTGTCTAAGTGTAGTATAGACATCCCAAACAAGAATTGCTTCTTGGGGCCAGAGCTATAGCCCAGTGGTTAAGAGTAGTTGCTGCTGCTGCAGATGCCTAGTGTTCTATTCTCAGCAGCCACATGGCAGCTCACAACCACCCTTACGTCTACTTCCAGGAAATCCAACACCTTCTTAGGGTTCCATGGGCACCAGGCACACGACT
>304573 NS=6 contig=overlapped:138
TTATGTNCTCTTCTCTACTATGCTAGATATATCACTTTTNTTGTTTTCTTCTCANNATANTNNAGAAACTTTGTTACNTGTTTTCCTGTACTTAGTTAACAATGCTNTGCTTTNNGTTTNTNTTCTTANNTGGAGACANANTGACT
>304574 NS=92 contig=overlapped:94
CTGTGATCCTGCCACCAGGGAGTCTGCAGCAGGACTGTCAACGTCAGTCTGGACTGGTTAGCAAGGCCCTGCCTCAAAAAACAAAACAACAAAATCAAAACCAAGTATGGTGGCTCAGTACCATTATATGAGCACTCGGAGGCTTGTTTGTCTAAAAAGAAGTAACAAGAAAAGAAAACCTCACAGGACT
>304575 NS=9 contig=overlapped:107
CTATGTAACCCAATTGGACTCTGAACTGCCCTGGGCTTCATCTGTGCAGGGGTTCTGGGTTATCTCCAAGAATAGACCTTGGTTGGAGTATGAGTATCTGGGAAGTTTCCTGTATACCCATTCTTAAAATCTCTCCATGCTGCTAGGTTCTGTCAAATAAAAAGTGATCATGAGACT
>304576 NS=11 contig=overlapped:63
GTGTGGAGATGGACAAGTATGGCAAGTATGCCAGGTACATCTTTTACGATATTTGCTTTTTAAATTCATCCAGCACGTCGTATGTAGCACACAGTGTGGCTTGTATAATATGAGCATGAAATGGCTGAACAACGTAACCCTGAGACTTTCCTAACAGGTAATGTTTGACCGGGACTATCATGCTGTTGATTGACATAAAGCAGGAGAAAGGACATAAGACT
>304577 NS=97 contig=separate
AAGTGGCCTTTGATGTTTAATTTCTCCATCACTTGTTAAAAGTTTGAATCAGTTTAATGTGTCTTTTGCTTGAAGGAAGAATTTACTCTCAGATTTTAAGTATGTATTATGTATTGTGCTATTCCTGTACTTTGGATGAANNNNNNNNNNGGCTTAATTTGGCTTCCTGTAGATATGTTTCAGTGCCGTAGACTTGCTTTGATTGATCTGAGTTCTTTTGTTCAAAGAGACTTGTCTTGGTTCTCCTGACTAGACAATTGATGAGTTGTTCTTTCAGTACCAGTTCATAAGACT
>304578 NS=81 contig=overlapped:37
TGGTGTCGGAAGACTCTGCTGTTTGAGGTCACAGCGCACCCACGTCCAGACAGTTTCTTTGAAGCTCAGAGTGGAATGGAGGACTCCCTTGCTCAGCAGGACTTCCTCTCTCCCTGACCTTATTTGGAGAGTGTCTCTAGGCACAGAGGCCTAACCAGATCTGGAGTATAACCTTTGACCCAGTTCCCTGCAAATGTTCTTCCCCTGCTGCCCATAGGATAATTAGGTACTGTGTTCCCATTCGACT
>304579 NS=7 contig=overlapped:37
AGATGAAGCAAAAAGTGTTAGATATTTGGAAAACTGAAAATTTGAGTCTGTTTTTTCAGCTGTTCAACTTAAGAGAAACATGAAAACTTCCATAGAATTTTCTGTACGAAATATTATTCTATAGACATAGACTAGGATTTAAGAACACTAGTCAGGGTAGACATCCACAGCTGAGGTCACTTGTCTATAGCTGCATCTTCAATGCTTTTGTTACTGCACTCTTCCAGGCTAGCGCCCACATTCGACT
>304580 NS=120 contig=overlapped:24
CCATGAGGCACACCACGAATAATCAAGTTTCCTTTTGAATTTCTCTTTTGTACGTCTGTGTGTCGTATATGTGCATATGGTGGAATGCCACATATCGTTGCAATGCCATTGCTTGCGTGTAGAGTACAAAACATATCACATGTCCTGCTTGATCAGACTTTCCCTTATTCCCTTGATATAGAGCCTCAGATTGATCCAGGAGCTAGGCTGAAGGCCAGAGAACATGAACAATCCTTCTGTCTGCATTCTCCCACAGGACT
>304581 NS=87 contig=overlapped:82
TAATGTCTATATTCATTTGAAACACTTGAGATTATTTGTGAATTTTTTCCTTAAAGCGAGTAATAATCTCTGTAGAAATACTGGAAAATGAGGAAGGTAGGCAGGAGACGGTCCTCTCAAGTCACTGACGACCTTATCTGTTATAGATTAACGTTGCATTATGGTTGTGTGCCATTCCTCGTCTTTTCAATGCCATTAGACT
>304582 NS=31 contig=separate
CTGTGAATGCTGATATCAGGGAGGAAGCCAGTCATCCCAGGAACAGGGAATAGCTGCCACAGAGGCCTGGCGTCAGGTATAGGAACGGGAGGGTAAGGAGATAGGCCACAGAGCCTGGGATTCAGAACATACCCGGAGGANNNNNNNNNNTATGAGATTATTTATACATATAAGCAAAACACTAAAAACAGAGGGCCAGCAAACAACTTGCCCCCAAGCCTGAGTGGGCTCTTTTTCTTAAACAGTGTTAAAGGTTGGTAACACATATTGATATGTGTGTGTTCACATGTGACT
>304583 NS=118 contig=separate
CAGTGTCATCTTGAACTTACAGTCTTCCCTATCCCAAACCTAACAGATGTGGACTTGATTCTCTGCTGACTGAGTCACCTCCAGCCCCTTGTTTTATTGTCTATGATCAGCCTGATGTTGTATTCTCATATTTAAATGTANNNNNNNNNNATCTGCATCATAGAAAGGGTTCAGAAAGCTAGAGGTTGGGCTCCTCTGGCTGCCTTTGCACCTTCTAAGATCTAAAAGTGGAGAGAGCACAGGGGCCTGAAGAGAGCAGCGGCTGTGGGGGCATTCAGTGCATTTCACAGGACT
>304584 NS=80 contig=separate
ATGTGCTATATGTGGCACATGCACACACATATAGTAATAACACAACAATAATGACTCTTAAGTAAATTTTTAAAAATCTTTAATTAGTGCTTAGATCTGGAGAGATGCCTCAGTGGTTAAGAGCACCGGCTGCTCTTCCANNNNNNNNNNCTTTGTTTGGTTCGCAGTATCCAAATGGAGGGTCACAACCTCCTATAACTCTAGTTCCAGGGCATTCGGCACCCTCTTGTGGCCTCTGCAGGCACCAGGCAAACACATGGTGCACAAACAGGCATGTAGGCAAGACATCCGACT
>304585 NS=93 contig=overlapped:115
CCATGATAAATGGTCCATGGACAAGGTAAAGGTTACAAGTGCCATCTTAACCATTCAAGGCTGTCATTGTGAATGACTGGGTGCTGCTTAAATCTACCCAGTTATGCCAACTTCCTTTTTGTGTGTGTATAGTGTATATTTCTGTGTATGTGTGTCTAGTCATTTGACT
>304586 NS=26 contig=overlapped:112
TTATGTCCCTTCAATCTACCTTACTCCACTGCAACCTCCACCACAAAATAATAAAAACAAAAGAAGTAAACAACAACAACAGAAATCTCACCTTGGAAGCTGTACTTCATTTACTCTGTGTCCCAATACACACTTTCGTCCACATATCTTGACTGACAAATGTTCATTGGACT
>304587 NS=122 contig=overlapped:73
TGGTGGCTTCCACTGCAGGCTGGCTAGGTGGCTGGAAGGCCCCTGGGAGATATCCACCATTTGCACTGCATGGCGTGGGGAGGGCAAACAGGTATCTTGCCCCGAGGGCAGGCAAGTCAGCGGGTGGTATGGTGGTCTGCAGATCTCTGTCTGTCTTCTCGGTGTGCTGCATGGTGATAGGTGAAGCTCTGTGTGTCTGTGACACACGACT
>304588 NS=19 contig=overlapped:75
TTATGTTTTAATGAGAAATGGAAAGCAATGGCTGTTAGGTCATTTTATGCTTAAGATTTTAAGGTGTCAGGAATAGAACATTGACTGTGAGTTTAAAAGGTAAATACACATTCTAAGTCTGCGTATGCCCTGAGCACTTTGGTCTCAAATGGAGGGGCACACCTGCAGTAAAGGTGGAAGAGCATACATGAGGATCAAGCCATGAGACT
>304589 NS=89 contig=separate
ATATGCACATCAAAGTTGCAGAAGAGGCCTGAGGAGGTGGCTCAGTTGGAAAATAGAGTGCTTGTAGAACTCATGAGGACGTGAGTTCCATACCTAGGCTGTTGTATGCCGCACACTTGTAATCACAACACCAAGGAGGTNNNNNNNNNNCCAGCCCAGCATAATGGGTGACTCTGAGACCCAGTGAAAGAGAGAGAGAGAGACCCTGTCTCAAAGAAACAAGGTGAGGAAGGACACTTGAGGTTGAGCTCTGGTTGCCCTGTGTACACACACGGCACATATATCCACATGAGAC
>304590 NS=100 contig=separate
AAATGAGCCTGTGTTAGGAGACCCCGCCCCCTGCTGTACAGAAACTGAACTGAGCATGGATGTTAACCTGAGCCTTTCTCTGACTTTGTTAATGATGCAGATGTCAGTCTTTCCACCCTTCACATTTAAGCACAGTTATTNNNNNNNNNNAGTTATTACGGCATACATCAGCCATAGGAGAGCACCTCAAGGTTCTTTTACTTAAGATCGAAGCTAGACCCTTGAACATAGGCCTTTATATGTCCATGCATCTTTCATGAGTCAGCTGGCAACCCACAGAAATCCCATGAGACT
>304591 NS=82 contig=separate
TTGTGATCTTAGCACTTGGAAGCAGGGGCAGGAGGATCACTGAAAATAAAGGTGGACCTGGTCTATGTTGCAAGTTCTAGGCAGCCATGACTACAAGCAGACTTTCATATAAGCACACTCAAAAGAAAAGAAAACAACAANNNNNNNNNNAACAACAAATAGAAAACTGTAACACTTGACATTTTTAGTAAATCTATTTGCTTATTTTTTTATTTTTTTGAGACATAGTTTCTCCATGTAGCCCTGGCTGTCCTGGAACTCACTGTGTATTGGGCTGGTCTTAAACATAAGACT
>304592 NS=119 contig=overlapped:25
CCATGTCTTCACATTTTCTTCCTTACCTGCTCTGTTGTATACAGGAGGGACTGCTTCCATTTCTCCTCTCTCTTCTTTGTCATTGCTTTGGTCCTGGTGTTCTTTGTCCTGGTCTTTCAGTTCTTCTGCTCAGTTCTTAAGGAACTAATGTTCTCAATTCCTCCAGCTTACCCATGCACAGGCCTAAAACTGATTTGGAAATGAAGCAGGAAGGGCCTTCACAGGATGAAGATAAAGAGGTGATGGGGAACATTTGACT
>304593 NS=72 contig=separate
GTGTGCCTGGTGCCTTCAGAGGCCAGAGAGGGTGCTGGATCCTCAGGGTCTGGAATTACGGATGCATAATTCCAGCTACTGTCGAGGTGCCAGGAACTGAATCCATGTCCTGTGCAAGAGCAGAAAGTGTTCTTGACAGCTGAGCCNNNNATGCCTCCAGCCCCTGAAGTTAACTTTACACAGCAATCTTTAGATAGCCACATTTCTTATTTTTAAAGAGGCGCTTGCTCTCAAATTTGCTCTGTGTGTGTGTGTGTGTGTGCACATGCGAACGTGCTTGCAGGCCATGTGACT
>304594 NS=104 contig=overlapped:29
ATATGTATAAGTACTAATGCTGCCATTTATTAGTTGTAAAGTAAGTTTAGTGTTTTAAGAATCAGAAAACAAACAGATTTTAAAGCAAGAAAAGTTCCCAGTTGGCTCTTACAGACTCTGTTAGAGCCTCTGTGGGTCCCGCCCCTGCCCCACCGTGAGAACAAAGAGAGGTAGGGGTCCTACGGGGCACTTTTGCTTCCCCTGCTCTTGCAGGCTGTGCATTGGGTGGAAATGTGGAGTGACAGCACAGGACT
>304595 NS=105 contig=overlapped:17
TGATGTGCCCATATATGGCTGTTTTCTTCTTGTTTAAATAAATGATTCTGTAGGACAGTAGCCATGGAAGGGCACTTTTTCTAGCTGCACTGAATCTCTTTAATACAATATGCTTGGTCTCCATGCATTTTTATAAAAGGTTTTAAAAAGCACATTAGACTAGTTGCACATGCCCTATGACTTAATAACTTAGCAATAAAGTTTATCAGCTTAACAGTTTCTAAGTGAATATAGTTGAGAAGGGGGTCACTATATTAACATTGGACT
>304596 NS=124 contig=overlapped:10
GCATGCATTACTGGGAACAGTATCCTAATGAAGAACCACACTGCATTTCACCAGTGTCTTCTATTTTTATTTAAATAGGATTTACACCTTACAAAGTCAGGCTGAAGCACTTACTCAGATGGAGGTTTGGAACTCAAAATTTTTGCTGAACTCTTACTTCTGAAACAGTAGCCATTTCTGACAGCTTTCCCTCTCCTGGTGCAGGTGCTGCATGGTGATCGAACTTCCAGAAACCTCAATGCTCCCACCCACTCAGACCTGATTGCATCAGACT
>304597 NS=26 contig=overlapped:87
CTATGCTTTCTCTTAGGAGTGGTATGGCTGGATCTTGAGGAAGCACTATTCCTAGTTGTCTGAGAAAGCACCAGATTGATTTCCAGAGTGGTTGTACAAGTTTACACTCCCACCAGCAGTGGAGAAGGGTTCCCCTTTCTCCACAACCTCTCCAGCATGTGTTGTCACTTGAGTTTTTGATCTTGGCCATTCGACT
>304598 NS=112 contig=overlapped:113
TGGTGAGAGGCCCTACAAATGCAACAAATGTGAGAAGAGTTATCGGCACCGTTCCGCCTTCATTGTCCATAAAAGAGTTCATACCGGGGAGAAGCCGTATAAGTGTGGTGCCTGTGAGAAGTGCTTTGGGCAGAAATCTGAGTCCTTATTGTACACCAGAGAGTCCATACGACT
>304599 NS=78 contig=overlapped:112
AAATGAGTTTTATCTAGGACATCACTGACCTCCATCTGGCCAAACAGCAGTGGCTTCTTTGGCCTCATACCATTTAACCTCTTACAAAGTTTAACACAAATACTATGGTGTCTAATTTCTATTGTCAACTTGACTAGAATCGCCTAGGAGACATACCTTTAGGCACATGACT
>304600 NS=57 contig=overlapped:18
TTATGAATTACACAATACAATTTAATTCTGAGTTGTGTGACATTCTTCCTTGGGAGATGAGAACAAATGTCTACTCACCACAGATAGGGAACCGATGACAGACCAAAGTAAGGATAAGACCAAAGATCAACTTAGTGACCCAATTAATTTTATAGTGGTTATTTCTAGAAGCAGAAATAATTCAAAGACGCAGCAGCATGGGTGACAGCTAATGAAAGCTGGCAATCCGGAGCACACAGCACAACCTATAGGCAGCTCACTCGACT
>304601 NS=67 contig=separate
ACATGCTTACTAACCAATATTAAGAAAAAGAAATCTTGTATATGATTTGGCTCTCATCATTCTTGATTCTTGATGCCAACATCACTGGCCACTTCTACTCTGCTTCCTCTTTTACAGAATAAGGAAGGTTGGCCTGTCCTNNNNNNNNNNATCCTATCACAACAGGAGGTAAATCTCTTCTCAGACACAGGTCTGGGAGGAAGACACCTTGGAGATATGTAAATGAGCTCACTGGCACCAGGAACCTCACCCACCAGCTGTCTAACCAACATATTTGGTTTTTCACATCTGACT
>304602 NS=99 contig=overlapped:35
TGGTGGCAAGTTTTCCAAGTGCTCTGAGGGGCAGAGCGGCTGGAATTCCTGCACGCAGTGAGCGCTCACGTTGGAACAGCACTTCGTGAATGACCAGCTCCCTGATTCTAGCGATTTAGAAGCAACCTAGGCGATACGTATCCTAATATTCAGCAGTTCTACTCAATTTTTATTTGTCAGCTGAAAAGTGGAAATCTCACCACCTCGCCATGATTCGAGTTGTGTTGTGTTGCAGACATACACGGGACT
>304603 NS=43 contig=overlapped:47
GAGTGGGCTTTGAGGTTTCAGAAGCCCACACGAGGCCCTGTGTTGATACAGCTTGCTCTCTCTGCCTGCTGCCTCGGTTCAGATGGGAGCTCTCAGCTACTGCTCCAGCGCCATTTCCTGCCCACCTGCCAACTCGAATCCCCAATGTGAGGACAATGGAGAAACCCTGATGACGCTGTAAGCAATTAAATGCTTCCTTTCATAAGTTTCCCTGGCCCTGGTGTTTCATCACAGGACT
>304604 NS=120 contig=overlapped:29
AGATGAAAGATGTACAGTAGGTATGTGGGTATGTGAGCATCCTTCAGGGTTACTGATTTGGAATCAATGGTTTATGATGGTCTTTGTAATGACATGAGGAGGAAGGAGGTGCAGAGAAGATGAAGTGAATGGTCTGAGACATGAGGGACCATCATGTTCAGGAAAGGATAGAGATAAAGGCATTTTGAGTGTCAAGAAAACCAGACAATACAAGGAAACAAAATTTCTTGGCTGTGAATTTCTCAGCACAGGACT
>304605 NS=98 contig=overlapped:37
CTGTGTGCCCTGGTATAAAGTGTGTCCCTTTTCCAGCAAACCCTCACAGCGCCTGTCTTCATGCTGTCATGCATCTGAAGTAGATGGGACTCTCCCTCATTTCCCACCCATTGCCAGGTATACCCCCAGAGAAGGGAGGACACACGAAGGGTTTCAAAAGGTTGTCTAGGCTAAGGAGCACAAAAGCTTCTCATTTGGCCTTATGTAGAGGCCCACCTGCCTCCAAGAGGCAGAGCCCCATCAGACT
>304606 NS=103 contig=overlapped:88
GAATGTGGTTCGCCTGTCCCGTCCTCCTTGGACCCACATCTCCTGCATCTGGACGAGGGGGGCCTTGCAGAGAATCTCCCAGGTCAACGATTCCACAATGTATTTGTGCAGGGAGACCTTACAAAGATCCACACACCGTGTGTGGCTGGCCGGACATCAGGGAGAGGGCCCAGTGCCATGAAAGGCTCATGTGACT
>304607 NS=41 contig=overlapped:81
AAATGCTGCCCCTCTGGGCTGAGGGAGGCTTTCCAGCAAGCAGAGCCAGAGGGCCCAGGGCTAGACAGTGTGCAGGGCTCCAGGCACTGGGAGGGAGGGACACTCCAGACGGAACCTCTGGGGGTCATCAGCGCCACTGTTCGCCGCAGGGGGAGGAGCAGCGGAGTGGCCTTCACGTCTGCTTTACAGGTGGCCACTAGACT
>304608 NS=67 contig=overlapped:32
ATGTGAAAGTCGGGATTGATATCAGAGGCCTACTTCAATTGCTGTCCACCTTATCTTTAGAGAAGGAGTCTCTCACTGAGCCTAGAATTCAGCAGTTGTCTAAATTGGCTGCTGTTAAGCCCCAGAGACTATCCGGACCTCTGCCTCCTTGCTGAGATTACTGACATGCACCTGGCTTTTACAGGTGTGCACTTGGCTTTTACCTGGGTTCTGGAGATCTGAAATCAGATTCTCATGCTTGTACATAAGACT
>304609 NS=24 contig=overlapped:38
GAATGAGTAAATTCAAGAAAAAAAGAAAAGAAAGCCTGTTTTCTTTGATGCCAAAGCTTAATCATGATAAAAATGTTTGTGAGGTTACAGGGATGGGATTTCAACCAGTGGCATTCAGCTTCCAGAGATGGGAATGGGCTTTAAGTCTGTTGCTCCTGGCTTGTGCCTGTCCTGCAGGTGTGTTGTGAGTTTGACTTCACATAGTTGTAGGAGAAGCGGTAGGTGTTGAAGCATCTGCATTGGACT
>304610 NS=77 contig=overlapped:120
AAATGTTATGGAGGAAGTATAATTTTGATAAACAACCTTGGGCTTTGGACTTCGCCTTCCACCTTGAGACAAGAAAGCTTTTTCATTTGCCACTGCATTTTCTGTTGGCTATCTTGCCTGTCCTCCAGGAATTCTGTTTGTACCCCACACCTTGCCATAGGACT
>304611 NS=82 contig=separate
TGGTGCAATGCCCACATGGAGCCCGGCAGACACTGGTTACATAGCTCTTGCTGGGAACAGGTCCCCAGCACAGGCAGGTCTATCCTAAATAAACAGACTTCCTGAAGCCGGGTGTGGTGACACAACACCTTTAATCCTAGNNNNNNNNNNAGCACTTGGGGGGCAGGGGCAGGCAGATCTCTGAGTTTGAGGCCAGCCTGGTCTATAAAGTGAGTTCCAGGACAGCCAAGGCTGTTACACAGAGAAACTCTCTTGGGAAAGTTTTGTGTGTGTGTGTGTGATATACATATGACT
>304612 NS=54 contig=separate
GCATGGAGTCTAGAGTCAAAAGCTGTGGTCATGTGTGACTTTTCCTAAGGAGCCGTGAACAAGGGTCTATTCACCCATGACAGAACACCAGCAAAAGACTGAAGAAACTAAGTCTAACTGGGTGAATCAGTGAGTATTGGNNNNNNNNNNTAATTAACGGCCGGTGCTACACTGAAAGGCACACCCCAGACTCTAGATGGCCACACCCCTGAAGCTTTCTACCTAACTGTCAAGCAAGGTCACCAGAGTCCCCTGCTCTAAGAAGGAATGCTTTGATTTAAGGGTCATAGGACT
>304613 NS=5 contig=separate
AGGTGTCATCCACCCAAAGAGCATCAGACCCGTGATGCAGCCATGATCATTCAGGCCTTTACAGCCATTGAAGCAGGACATTCTCCCCAAGCATGGTTGGATACCATAAAAAGCTAAAATGATATGCTCAGGATGCGAGGNNNNNNNNNNTCGACCCATGTCTGATTGCATGCGGGTTGATGCCCCAGGTCCCGCCTCTGAGAAAAAGGTATCGGACAGAGTTTATTTTTTTACTTTCACAGATTTGTGAATTGTTTGATTGTCTTGTGTTACCGAATTAAGAGTCATACGACT
>304614 NS=63 contig=separate
TGATGCCAGGGCAATTTTTTTTCAAATGGGACTTTTTTGGTCTCTTGATAATCCGATCAGTTCACCTGCAATCAACAGCTCCGTTCACACAATCCCCAAACCACGTGATTATTACCGCACTGAAACGCTTACGTACTTTTNNNNNNNNNNCCCCCCCCCCCCCCCCCCCCCCCCCCCCCCC
>304615 NS=35 contig=overlapped:74
ATATGTATACATACGTATATATATATATGTATGATTTTTCAGCCAAGACAGTGAGAAAGAGATGGCTTATTGTACCTGAGTCACACTGTGCCTGAGAGCAGCAGTAAAACGCCACAGCAGAGGGTCAATGGGGACCGTTTTGGTTGTGAGCAGGGCAGTCTCTCAGGCACTCTTGGCGGTCTGATGGTGAAGTTTCAGATCCATCGGACT
>304616 NS=54 contig=overlapped:25
ACATGGACCACACATGCAAGACAAATAAAATTTTAAATAAATGATAATGAAATGAGAACCAGTGTGTGTATCATTTTTTAATGTCAAGTAAACAAACACTTGGAACATAGGCTCGCGCCAGCATCCAAAATCCCTCCAAAATCCCTCGTCTTGTATTCAGCACTGAATCCATGCCTCGGTCTTCGCAGCAGTCATGCCACCGTACACCATTTCCTACTCTGCACTTCGCAGTTTGAGGGCGCTGTGAGGCCATGTGACT
>304617 NS=54 contig=overlapped:94
CAGTGGATTTTCTGCTCTTGGGAGATGAGGATGTAAAGGGTAGCTTTCTTCCTGATGGCATTTCTCAGCAATTGTATTGATGTTCTGTGTTAAGTGCTCAGATACATTAAATCCTTTCATTGTTTCCCACCCTCAAAGGAAGTTCAGAGTTCCTGATAGAGATGATGGCTGCAAATTGAGTCACCAGACT
>304618 NS=10 contig=overlapped:117
CAGTGATGGAAGAGCAGTCAAGGTGTGGTTAATGCCACTGAACTGTCTATTGAAAAATGGGAACAATGGTAAGCTTTGTCAGGCACTATTTACCACAGTTTTTAAGAAGATGGTAGGGGAAACAAAGGTCTAAGAGCAAAGGAAGTGTCTGGGGCTCACACAAGACT
>304619 NS=95 contig=overlapped:31
GGGTGGCTTGGATGGCTTTGCCTGACAAAAGGCACAGTTCATTGCCGCTCCTCACTCAAACCCGTGGGGGTTGGACCAGCTCCTCTCCTTATCTCGTGGTTATTTTATCACGCCTTTGTTCTTTATTGATAGTTACAGACTTCCTGCCCGAGGCAGGTGCACACTGTTTTTCTTGATAGCAAAGCATTGCCAGTCCTGGGTTACCCCATTCACCAGTGCTGATGGCTCCTAGCTGCAGAGACTGCATAAGACT
>304620 NS=39 contig=overlapped:119
GTATGTTATCCTGTTTTTTATCTTAGCTCACGATGAGAGCAAGGAGCTTATTAAAAGTAACTGAGCTTCTATCGTGGAAAAGCTTGGCCAAGTTGCCTCTTCTGATTAATGGCAGAAAAACTGAAGCAGGAGAAGAGGGGACTCAAGAAAGCTGAGCACCTGACT
>304621 NS=90 contig=overlapped:93
CAGTGGTAAGTGTAAAGCCTGGGTTATTGAGCGAGTTTAAGGACAGTCTGGGCAGCCCGGTGGGACTTGTCTCAAACGAAGAAGTAAGAAGAGGGGCTGAGCAGGTAGCTCAGTGGGTAGAGCACGTTGCCTAGTGTGAACAAAGCCCTGGGTTTGATTCCCCAGCACTGCGTAAAACTGGACATGAGACT
>304622 NS=115 contig=overlapped:5
AGATGGTGTTTTCATTCAATCCTGGCTCCTCTTACATTGTGTTTATTTCGTCTATTTCGAAGAGAATCCTCATCCTTTGTCCTCCATCTCTCCAAAGGCAGTCTCCCCAATAAACCCTTCCAAAATTTGTGATCTAACTCCCTCCATCCCTGGGCATGCTGCTGAAGGATACAGGCCTGGCACACGGCTTTAAACCTAGTTCTACAGTTCATTATTTGTTGATATTGGGCAAAACACTTAACCTTCCTCAGCCTTAATTCTCTAGGGGAACATGAGACT
>304623 NS=4 contig=separate
AAATGAAAAGCTTCTGCAAAGCAAAGGACACAATCATCACAATAAAGCGAATGCCTACAGATTAGGAAAGAATCGTCACCAACCCTTTATCTGATAGAGGACTCATGTCCAGTATATGTAAGAATTAAAGAAGCTGAAAANNNNNNNNNNTGGGGAAGAGAGCTAAACAGAGAAATCTCTGTAGAGGAATATGGAATGGCAGAGAAGCACCTAAAGAAATGCTCAACCTCATTAACCATTAGGGAAATTCAAATTAAAACAATCCTGAGATTTCACCTTACACCCATGAGAC
>304624 NS=71 contig=overlapped:104
TGATGATCATGGACTCTAATTATTTGGAACCATGAACCCCTATATTTTTGCAGGTTTTTTCCCTTGGGGTGGGGTATATCCTAGTATCTGTAGCTGTGGACTTGACATGGCCCAGAGTTATCTGTGGGAACCTAGACTAGGAGATTATCTTGATCAGACTGGGCCTCAGGACATGTGACT
>304625 NS=109 contig=separate
GCATGTGCTACCACACCCAGCTTTGGCTGGAGTATTAAATCCTGCTTCAGCTTAGTATGATGGGGAAGTGAAAATGTGTTAAAGAAAGGTCAAGTACTAGAGACGAGCCAAGAGAAAGTTAAGCTTGCTTTATAATAACTNNNNNNNNNNTTCCGTAATGAAGTCATCATAGTCATCATGACTGAAGTTACCTCTGGATGGTCTACTCCCTCTCAGTACCTTTATATTGAGGAATAAGCCACACCATGAGTTTGGGTTGGGAAAAGCTCTGTTTTTACCGTCACACACAGGACT
>304626 NS=70 contig=overlapped:62
CTGTGGCTAGCGGCCTCCAGACTCAGAGCGCCTCAGCCCTGCCCCGGTGTGACCGACCAGCTTCCTGCTTTCCAGCCCGGCACAGGAGCTATCCAGAGCGCCTGGGGCGGGCCGGTGTGTGGGCGCTTTCAGCCCGCTCTCCCTCTTGCTCTCACAGCAGCCTCCTAGAGAGGCCTCTGCCGCCACCGCCAAGACACTGTGGGCATTTAATGACACCAGACT
>304627 NS=127 contig=separate
ATGTGCAATGGTTTCTAGCAAATTATTTTTATACCATTTCATAAAGTCTCAGAGATAACAGATACAGGCTTGTTACCTACTTCCATGGAAGACAAAAATGTTGTATCTTTCTTAGTGTTCATGGGCTTGTTGGTACCATCATGGGCATTACCTAACCTTTCTAAGCTCAGCTTTCAGAATGGGTGATTGGCTTTGTGTTGTCTTCTTTCTTTAACTACTTTTACCTCTCTCTTCCACCTTACCTCACATCTTGGCTCTGGATTTGCACTACTAAGGTAATGATTCCATGTGACT
>304628 NS=76 contig=overlapped:88
TGGTGGGCAACCTGGCAGCATCCAAGCAGACACACGGTGCTGGAGAAGGAGCTGAGAGCTCTACATCTTGATCTGAAGGCAGCAAAAGGGAACTGCAACCCACTAAGCATAGCTTGGTCATAGGAAACCTCAAAGCTCACCATGTTGGTATAATGTTCTTTTGAAATGTATACACCTTACTCTTGTTCATTCGACT
>304629 NS=54 contig=overlapped:116
GTGTGTACAGGGGACATACACTAAAACAACAAACAATAACCTAGCAGACAGAATGGGCCAACTGATAAGAGCACACCAGCAAGCCTGAGAGCATAAATTCAATCCCTGGAGCACACACAGAACCACGGGACCAACGCCTGAAAGTTGTCCTCTGACCTCCACATGACT
>304630 NS=20 contig=overlapped:87
CTATGTGTGTTAAAGGGTGTTAAGTTATGTGTACATGAGAGGAAGGGCATGTGCACCTGAGAGCAGGTTCCCATGGAAGCCACAAGAGGGTGTCAGATTCCCTGAGGCTACAGTTACAGCCATTTCAAGCTGCCTGACATTGGTGCTGGATCTGGAGAAGTGTGTGAGTGTTTGTGTGTGCGTGTGTGTGCATGTGACT
>304631 NS=37 contig=overlapped:37
TCATGTTTTTGTTTACTGAGCTAAAATGCTGTGACCAAGAGCAAATTCTAGAAGAACAAGTTTGCTTTCGCTTACAGTTGATGGGAGTTAGAGTCCGGAATGGCAGGGACAGCTTGAGTATGGTAGCAGGATCGGGAAGCAAAGCCCACCCCCCAATGACATATTTCCTCCAGTGAAGCTGTTCCTCAAGACCTCGCAGCCTCCCTAGTTAGCACCACAAACCAGGGGCCAAGTGATCACGCGACT
>304632 NS=79 contig=overlapped:34
AAGTGGCCATGCATAGAAGTATATGATCAAGAAATAGAAGTGAGGCAGACAAAGCTGGCTTTATGGAGTCCCTGAGGTCACAATAAGGTTCTTCAACATACAGTCTAAGTGTGTGTGGTGTCCAGTCTTGGTGCACTGCCTTCTCGCTCTAATCAAGAACTTGTGACATCATTGAAATATTCTCAAGGTTATTTGTAGAGGAAGCTGACAATGCAGGGCCTGGATTACAGATTACTGGTCACACTGGACT
>304633 NS=68 contig=overlapped:85
CAGTGAAGCAAGCATCGCGACTGAGTGTGCTCTGGTACTGCCGTCAGCATTTGCCATGCGGACAAAGCTACCTCGATTGGTTATGACCATGCTGTGAGGAATCGGCGTCTACACCTACCTGTGTCATTACCAATGCAATCGATGATCACGCAGATCCCCAAGGGCTTGCTCTGCATCCTGTAACTCTCTTCATGTGACT
>304634 NS=82 contig=separate
TGGTGTCTGGAGGCGCAGGGTTTATTCTTGCCTCCGACACTTCTGGCCATTTACCTGGAAAAAAGGAAACTTGAACCAGGGCAGCCAAGGACATGACTGCAACGACCAGGTAACCACTCTGAAATCTCAAAGTTTCCCCTACTTNNNNNNTTAGGGAAACTTGGAATGATAATAACCAATCAGAATGTTGCAGTCCTGTGCCTGTTTGAACCTTCCACCTTGATCTCTCCTCAGGGTGAGCAGGAGTTTGCCACAGCCAACCTGGAGGAACCCTGCAGAGAGCCCCACATGACT
>304635 NS=33 contig=overlapped:23
CAGTGACAGACTGATTCTTCAGTCCCCAAATAGCAGAGACTACTACTGCATTAAGACTATAATTTGTCAGATGTGCCTATTTCAAATTCAGAATTCTAGGGTATTTCTGTAAGTTCCCCCAAAATTACGATATCCCAAGTAAGAATATATAAATGTAGTAAGATCTGTGCTGGTTTGAATGAGATGTTCCCACTAAGTCCTGGGCACTTGAATACTTGGCCCCAGTTGGTAGCTGTTTGGGAATGAGTAGGACATATGACT
>304636 NS=109 contig=overlapped:107
CAGTGTGTAAGCTTGTTTTTTGAGAAAAATGTGTCTTGCTATATACCCTGGGCTAGCCTTCTGTCATGTGCTTCTGCTGGAATTACAGCCAAGTTTTTCATTCCTCTCTTCTTTCTCATAACTCTAATTGGTAATTTACATTGTTGCAGGCTAAATTATATCCATCCACATCTGACT
>304637 NS=86 contig=separate
TAATGAAGCCCACTGTAGCCTTTGTTGTTTTGGCTGTTGGCTGTTCCTGCATTTCTCAAGGATTCTCTGGTGTCCAAACCAACTTTTTTGATCATCTCGTTGCCATCAGTTTCTTGGCTGGCTATGGCTAGCATTGTTCTNNNNNNNNNNGAGACTGTCTGGATTGCATCTTTGGGTAGTGCATCACACACCACGTCTGCTCCTTGGCTCCAACCAAGACTTTAAAGAGATTTTTTAAAAGGCTCAGAAAGTTTCTTGGATATCAAGCAGCTCTTATAAAAATAACATTTGACT
>304638 NS=94 contig=overlapped:114
GGATGCTAGAAATGGACATTCAATTGTGTGTCTTCCGCCATCATTTTCCCACTCTTTTTGGTACTTGTTTTTGAGATAGGTGAAACTTGTGCTTATTGATTTTGCCAAACCTGCTAACAAGCCCTACGCATCTTTTTGTACCCATTCCCCATCACTGGAAACATAAGACT
>304639 NS=63 contig=separate
CCATGCACACATGCACTCACAAATATACACATGCATCTATATAGCTGCATACCCACAGGTACATACCTCCATGTCCATACAAAAGCATTTTTATACGTGCACAAAACACATACACAGCATACTCCATGCCCTAATTTGTTNNNNNNNNNNAGAGTAAGAACAATATCACAACAAAGCTGGAACTAAGATGATAAAGAGGTTCGTTATCTAGCTACAGAAGCAGGTGAATTTATGAAGCCTGCATTTTGACAGGAGCTTGGGAACTTTACTGTAGCAAAAAGATAGCATAAGACT
>304640 NS=82 contig=overlapped:104
ACGTGTTTCCTTCTCCTTCCCTCCAGACCAGGATATCCCACCCTATTCTCTCCATTGTTCAGCATAGTGGCTGGTTGATTTATTGACAATATGGAGAACAAATGGTGGCATGTTTACACAATCTTGAGACAGGTGAAGCTTAGATATCACAATGCAATGTCCAGATTGAAACATAAGACT
>304641 NS=93 contig=overlapped:117
GAATGTTTTGTCTGCATGTGAGTACTCAACATCTACTGAAGTAGGTGCTCACAGAAACCTAGAATGTGAAGTTATAGGTTGGTGAGTGATCAGGAACCGGACGGATGATGGAGACCTGAAGATCGAACTTTGCAGAGAGCATCTTTAGAAGGCTTTAAGCTGGCTAGCTAACACCCGACT
>304642 NS=128 contig=overlapped:18
AAATGTGTTAACAGGTAGGAGAGCTTGCTTTCCAAGGATGAGGACCCAAGTTCAATATCCCTAGGACCTATGGTAAAAGCTGTGCAGAGCTGTAACCCCAAAACTGGAGGTCACCGACAGGTGGATCTGAAGAGCTCACTAGCTAGAGAGCCTAGCATTGAACTTCTGGTCCATTGAGAGAAATAGCACAGAAAGCCATAGAGAAAGATGCCTCACACCATGCTCTGACTGCTATGGGGCGCACCTGCACATATGACCATGCGACT
>304643 NS=13 contig=overlapped:139
AAATGTTCAGAATGTTTCCCAGATTTACATAACAAGCGAGTGGTGCGTGCAAGGTAAACATTCAACTAATTACTTCACATCTTACCCATTGTACACCTCGTCTTTAAACGTTCTCATTGGTGCACCATATCTACAGCATGTGACT
>304644 NS=79 contig=overlapped:43
CAGTGCAGACAGCCAGACAGCAGTGCGGACAGCCAGACTGCAGTGCAGACAGCCAGACTGCGGTACGGACAGACAGACTGCGGTGCAGCCGGAGGCTGGCGGAGGAGGGCTCTTCACGGCAGGATCCTCTGGAACCACTCCTATCCGTTAGCTCATGTTTTCAGTTCCCAGAGGGCAACTCTCAACTGCGCAGTCTCGAGGGCTGCCGCAGTGTGAATGCGGGTATTTTTACCACCCGACT
>304645 NS=93 contig=separate
CAATGTTCCCTTCCCTGCTTGCAGCACCCTTATTACATGTGTGGATTCTGGGATCCTCAGAGTCTGGTGTGACAATGACAAGGAAGTATCCTCTGACCCAGTAAGATTCACCTGCCCCAGCCTTTGAGGGTGGTGGGAATNNNNNNNNNNCAGATTAGGGGTCTAATGGGGAATTTGGTAGAGGAAAGATTAAGGACTCTGGGACTGACTCATCTCTGATTCTTTTCAGCTCTTGGAACGAAAGGTGGGTCCTGGAGTGTGTAGGATGCGCCAAGACCCCTCACGCACCCGACT
>304646 NS=8 contig=separate
AGATGTTCATGGAACATGCACAGAATTTGGTATCTGAGAAGCTGCTGCTTGCCAAGTAGAAGGATGACTCCAGGTACTAGGGAACCAGGCAATGTAGGTTGGAAGGAAATGATGCCATGGTCAAGTATTAATGACCTCATNNNNNNNNNNGAGATTGCAGTACTGGGCTACAGTGAGATCTTTTTATCTTTGTTAGCTGTTAGGTTCAGATCATATTTTTGAACAATGAGCAAGCAGCCTTATGTCAAAACCATCTGGGTCTGCTCAGGGACAGGCTTCCAGCTGCATGAGACT
>304647 NS=91 contig=overlapped:32
GCATGAAACAGTAGCGATGGGGTAAATCAACTCAACAGCTCAACCTCAAGAGGATAGGCCAAGCCTGCAAGAGACAAAGAATCTTCCTTTGGCCAGACCCTTTCATATTTGAGCTGCTGCCAGAAGGTGCTGCCTATATTGGGGAAGAGTCTTGCCACATAGATTTAAACAGTCGAGTTCTTGTCTAAGGCTCCCTACTCAGGTCATTCTCACTTGTGGCAAGTTAACCTTAAAACCAGCAATCACTTGACT
>304648 NS=73 contig=overlapped:80
CTGTGGAGGCTTGCTATGTTTCATTGTTAGAAAGACAAAACAGTATTCAGGGATAGCTGTGTATTGGAGGCTGTTAGGAGTACTTCTACATAGCTAACCAACCTGAACTTCTTTAGAAATTAACAATGCATTATCTTCAGATTTACAGACACAAATGAAACGACTCAGTCACACGAAGAGTTCTCAGTGTCGGGTCATGGGACT
>304649 NS=75 contig=overlapped:11
ATATGAGTTGGCTCAAAGAAGTGTGACAATCTTTGCATGCTTTTTTTTTATTTTAGATTTATAAAGAGGATTTAGGAAAAATCAATGGCATATACCTCTGTGTGTAAATGCACATATTTTCATGCTCTCTCGACATGTGTAGAGGTCAGAAGTTCACACTGGCTGCCTTCCTCAATCGCTCTTCTCAGGGCAGGGTATCTCACTGAACCACTGATTGGCTAGACTAGCTTTATCTGCCTGTCAATCCCCCCCAGCCCCACACACACACACGTGACT
>304650 NS=38 contig=overlapped:71
GCATGCACAGGTGAATGCTCCTCTCCCAACACAAAACACAACACACTTTTAATGAATTAAATGTTTTCTTAGGCAAGGAGAATACAAAGGAAGAAATGATATATTCAACATTGAGGTAATTTTCACCTCACTCCTACATTATGGCTCTTCATGGATATTCTATTTACAAACCTTTAAAATAGTGCCTATACGGAAGACCCCATCCATAGGACT
>304651 NS=53 contig=overlapped:53
AAATGTTTCTTCCATTCAAATCAAATATGTCTTCCCCTGGTACTGGGAACCTTTGATTCATTTGTGGCACCCAGGAAGTACCTGAGGTTAACCCCCAAAGCATGACATCATGATTCATCTTCGTTGAAGAAAGTTGAAGACATAGCCTTGGTTGGTATCATACACATCTCTAGGCAGAATTATCCAATACTTCTCCAGGTGACCAGAAGACACATAGAACTGCATCTGACT
>304652 NS=99 contig=overlapped:17
AAATGCTTCAAGGTCCCTGAAGGAGCTTCTATCATTTTTCTAGTGAACATCTGTATTAAGAAACAGATTCTCCAGTAGGGATTCAAATTTAACCCTTTTCCATGCTCCAAGCTCTCACAGCCGCTTAGGATGTCTTCCAAGGGGAAAATAAGAAATAATCCACGTATAAAACTATGAATAGGCAACACTGTCTGTTGTCTCTTTACTCTTGCTCTGGCTTTTGGGATTTTCACAGAAAATATACAGGAAAATAAACAACATAAGACT
>304653 NS=8 contig=separate
CCATGCGTGATACCTTTCTATCATTGATTTTTGAAATATTTTAGGAAAAAATGTTAGTATTTAGCACAGTAATTATTAACTTAAAAAGGTTTGATTGCTTAGACAGCATTGTCAAGCTATATTTTAGGTAATTGGACTGGNNNNNNNNNNGAATTCGATACTACGATGGAGCAGCTGAGAGTGGCCATTGTCACGGTAAATTCTGCGTCAGAGTGAACGCAGGACTAGCCACAGGATTATCATCATGGATTGCTGCAGCCATGAATCATGTGAAGGAATGGGCGGGCATGGGACT
>304654 NS=88 contig=overlapped:37
GCATGACTGGTTATGTCATTGGCCTCTAACGACCAACTCAGACTGCAGCTCCTTCCTCTTTCCTAGAGGGTCAGGGTCATAGCTGAAAGTTCCTACTCCCTAATCACATGGTTGGTCCTCCCCTCCACTCACCCCAGCAGTCAGCCCCTGTTCTGGGCTATCCCGGTTAGAAGTACAGTCATTGCTTTAGAGAGTCTGATGATTCTAGGAGCCATGTGCTAGGAAGGAGTGTGATGTGCATGTGACT
>304655 NS=24 contig=overlapped:95
CTATGGAACCCACTTGGACACTAAACTGCTATGTGTATTTTGATTTTATTCACCCACAGACTTCTCCCTAACTTCCTCTACATGCAGTCCTTCTATTTCCTCCCAACTTCATGTCTTCTTTTTTTGTAAGCTACAGAGGCTAATTTGTGCTACTCATATAATCTTGGGTATGGGTCCATCCATTCGACT
>304656 NS=82 contig=separate
CCATGATTACAGCTAGGCATTGCTAAGTCCAGATTTACATGGGCTCTGGGGATCCGAACTCAGGTCCTCACGCTTGCATGGCCACCTCTTTACCCACTGAGTCCTAACATAATGGTTTAATGTATAAATTTCCCTTTTAAACNNNNNNNNCTTGCTACCTGAAGTTCGTGCCAGGGCCAGCGAGCGGCCTCGGGAGCAAGGCTGGCGGCCTGAGTTTCAGTCCAGGATCCAAATGGTACTCAAGAACTGACTCCTGCAAGCTGTCCTCTGACCTACACATGCGCACACATGACT
>304657 NS=34 contig=overlapped:112
TTATGGAGTGTGTGTGTGGGGTTGCCCCTGATTGCTTGGTCACTGGCTGATGGTGCTGTTTTGGAAGGTTCTAGAAACTTTATGAGCCGAGAAAGTCACTGAGGTATGGCTTCTCTCAGATTTCTTGAGATAGATCAATAGTTCCTCTTCTAAAGGCTTCCATCACCCGACT
>304658 NS=121 contig=overlapped:37
GGATGTGAGTTTGGATCCTTAGCACCCACGTAAAAAGTCATGCATGGCAACATGCGTCTGTAGACCCAGCCCTGGGGAGGTGGAGCCAGCATGTCCTGGAGTTTGTTAGCCAAACTGGCAAGTGAAACACCCTGTTTTAAAACATGACATGAAAAGTGACAGAGGCAGACACCTGACCTTGACTTCTCACCTCCTCAAATGCATACATGTACACCTGCAGGCACCATGCGCATCCTCACATCAGACT
>304659 NS=42 contig=overlapped:130
ATATGTATATTATGTGTTTACATAGACATACAGCTCAGGCTGACGGATGGCTCTACAGGAAAGGGCCTGATGACTTGAGTTCTAGCCCTAGAGACCATAAAGTGAAAAGCGTGAATGAACCCCTTGGAAGGTGTTCTCTGACTTCCATATGACT
>304660 NS=25 contig=separate
GAATGTAGCAGATGCCTCCAAACCAGTCAGCCTTAAAATAAGTGGGCTCAGCTAAGTGTGATGGCATCCCAACCCTCAGGAGGCAGGGGCAGGGGGATCTCTGTGAGTTTGAGGCCAACCTGGTCTACACAGCAGGTTCCNNNNNNNNNNATACAAGCTATTTCAAGAAAGTTACTTCCCGCACCCCCTCTTCCTCACATGTTTTTATCCTAGCGTTAGCATTCTCCAGTCATGGTTACATTTAGTTATCATTCCTTGTTAGGCCTTAAAAAATTAAAAGCCAGGCATGGGACT
>304661 NS=24 contig=overlapped:9
AAATGTGAGGGGCAGGTACCTAATGAATGTTTGAGTCATTATCTCCTTTAGTGGTGTCTCTGACCGTGATAAAGTTGCAATCAGTATTATCTCACACTTTGACCACACCTGCTATAAAATACTAACCACCGTAGCCAATCATGATCCTTTTCCTCTTTCAATTGAAACCATTTTCTTCAGTAGCAATTACTCTGGTGAAAGTAAATGGCCAATTCTGCAACTGCTTTTTTTTTTCACAGCTTTTTCTTTTAAATACTGTATGGCCTCACTCGACT
>304662 NS=41 contig=separate
CTGTGCTTAAACGTGAGTCATGCTTTTAACACTCTCACTGCAGAAAGAACCAGTGTCTCCCCCACCAGGAGGTCCTTGTCCTTACAGAATATGACTCTGGACACTGAGCCTTCAGAGAGCTGACCTCTGCAATCACCTGCCCCATCAGNNATGGTAGTGGAAGAAACTCATTGAGAAGAAAATCATTTTGTGACCTCCTCCTCCTCCAGGAAGCCTTCTGTGCATCATCAGCCAGAGTTGTCTTTCTGCTCCTCCCCTCACCCCCGCATGAGCTGCTCTGCTGGTCACATGACT
>304663 NS=59 contig=overlapped:104
ACGTGATAATGCCCATGCATCAAAAAGAAGCAGGCACCACAAGAGCAGACTCACACAAAGGCTGCAAGCACACACACAGGCCTACACAGACTGACTGTGCAATGGCAAAAGGTGAGGGTGAAGGCAAAAGGCTCATTCTCCTGATCTCAAGTCCGTATTTATACATAACCACACAAGACT
>304664 NS=50 contig=overlapped:121
CTATGACTGTCAGTTACATGAGAGGCCCCACAGAACTCTGTGGTGTGGTGTTTGCTCAGCATGCAAGGAGGCTGAGTTTGATTCTAAGTATTGAAAAAAAAAGTCACAAGAAAGTCCTGATGCTGGTGACTAAGTAATCAACTTGGTCAATGGGCACATGACT
>304665 NS=51 contig=overlapped:9
CTATGGAATCCAACACAGAAGCCAGGTAACACCTTTTCTCTCTAAGTTACATTCAATCAGTGTTTGTCACAGCAACGGAAACCGAGGTAATCCAGAAATGTATTTATTTATTTGTTTAAACAGGATCTCCTGTAGCCCAGGTGACTTTAGACCCCTGGATCCTCTTGCCCCCTCTTCACAAATACTGCCAAGTGTGTACCACCATTGCTGCTTTGTGGTATGCCGGGGGATTGAACTGAGAGCTTTGAGCATGCATGCTTGGCAAGCACCGGACT
>304666 NS=118 contig=overlapped:109
CCATGTCATTTGTTACTAATCATCACTGTTTTGCCAAATTCCCCAGAAAAGTCACAGTTATCTTGGAAATATTCCCCAGAGACATGATGAGTAAGACATGACAAGCAGAAGCTTGACTTTGTACTGCTTGGGCTTGGAGAGGTGGATCTTTGATCATTAACAGACGCACAGGACT
>304667 NS=63 contig=separate
CAGTGGGATGGGAGAGGGGACGATCCTCAGGACCGGAGGGCCCTGAGCAGGACGTCCCAGGTGGGGTCGGGTGTTCAACGGGTGGTTACAGCAGACCGCTGCTGTAAGGGGCCCCGAGCACTGTCTCTGCTGCCTTGATCNNNNNNNNNNATCTCCTGGATGTGAGTTTTGTGCTCAGCTGCCTGGTGCTATGTGCAGGTTTCCCTGCGGGAGGCCTGGACAAGGGAAGTGCCCTATTTCCTTCCCGGAGAAGTCCGAGCCCCATCTAAATCTACTAGCACTCCACACTTGACT
>304668 NS=24 contig=separate
ACATGGGTTAAGTTAGTTCTTGAGTTTAAAACGATTGTGTATACAAACTTAGCCTGAAAAACATAATTCATACTTACTCAAACTTTCAACAATACAGATGCAGGTCTGGTAAAAAGTAAAATTTCTCCTTGACTTGAGGGNNNNNNNNNNCAAATGCCATTTGTAAGGCGATTTTGATTTGCATACTTCAAAATGGCCCGTTAAAAATATCTGTATCACTGCATTGCACATGAAAGCCAGTGATTAACCTTTCCCCTTTCTGAAAGCAAACACATTGTCTAAAGCCATTTGACT
>304669 NS=96 contig=overlapped:81
AGGTGAAGTCCAAAACAACCACCACTTCAAGGACCCCAAACAGGACTGAAACTGTGCAAGAGCCTGGAGGTAAAAATCGGTGCTCATGCCAGACGCCAAGTCAAGAAATGCAGCATTGCTGGATCTTGACCCAGAAACCTGGGTGGTGATGTTCTGAAGTACCCAATGTTTGAAGCTGGAAACTGGGACAGGCTCATTTGACT
>304670 NS=63 contig=separate
CCATGTTTATAGATATTATTTACAACAACAGCTGAGAAGTGGAACTGGCCTACGGTTCATATCAGAAGACAAACGGGCAAAGAAAATATGATGAATTTTATGTGGCCACATGTTTAAGTGAGACCAAGACGTCTTCAGGANNNNNNNNNNCCAAGCAAATATCACACTTTTTCTCATACACAGAAATCAAATGTGTGTGTGTGTGTAAGTCACAAAACAAGGAAGAGGAGTGCTGGAGATGCGGTTCAGAGGTTAAGAGCACCAGCTGCTTTTCCGTATTTCCACCATCCGACT
>304671 NS=45 contig=separate
TGATGACGCGTGTATTTTTTCCTCAGACTAACGTCTCCTTTCTTGAGATCCGATAGAGCAATCCGTAAAGTGCCACGCCCTGCACTACCCTGGCCCTGCGCTACCCCGTGGCCATGAACCTCAACAAGGGCCACAAGGTGNNNNNNNNNNTGTCTCACCAAGCACACCAAGTTCGTGCGAGCCATGATCCGAGAGTTGTGAGGCTTCGTGGCCGGCCACCAAGCTGCTCGAGGTGTCTAAAGACAAGCATGCTCGCTCAGGTTCATCAAAAAGAGGGTGGGCACGCACATGACT
>304672 NS=72 contig=overlapped:129
CTGTGACTCCCACAGTGAAGGGCCTGAGGCTCAGACAGGTTACATTTCCTGCCCAATACTACACAGCAAATGTATAGCAGAGCTGGGATTGGTCCATCCTGGGCCCCAAGGCTGATGCTATTTCCATGGGATCCAGAGCCACCTTACATGGGACT
>304673 NS=43 contig=separate
GGATGTCTTTGATTCTAATGCGTTATATTTATCACCATGCCATTGTTATCATTGCAGGTGTGATAATAATCACTTTACTAAATGTACTGAACAGTTTTGTATAAAATACTAATTGGTTTTGAAGGACAAACAGTAGAGCTNNNNNNNNNNAGGTTGAGACTGGACTTTTCACTTGTTTTTGGAGTTTGTTTCCTGTCACATAAGTAGTAAGTTTAAACTGTGTGGTAGAAAAGTTCATTTTGGAAATCTGGAAATCATTCTTCACAGGGACAAAGAGCAAATGTGCACCTGACT
>304674 NS=75 contig=overlapped:38
TGGTGGTACTAAGAGATGGACACCTGAGAGCTGATTAGAAGATGAATCTTGAGAGAAAAGGCTCATGGCATCCATGATTCCTGCAGGTAAGTACACAGCATTCATCCCCTCCAGAGGACATGGAAACAAAGCACCATTTTAGATGCAGAGGGTAGCCTCCAACTTGGAATTTTCAACCTGTAGAGCAGCCCACTTCTTGTCCATTTTGTTACAGTAGTTTGAACAGATTAATACAACCATCTGACT
>304675 NS=71 contig=overlapped:12
CCATGCCTTCCTTGAACGTTTCTAAAATAAACAAGCACCTCTCTTTTTAGCAGGAAGTCTCTATGTGTTTCCAAACAGAAATATCTGGTGGTAATAAAAGAGACTGTGTCCAGTGTCATATTAGATATAGGCTTTTTAAAAGACTAATGCATTGAAAAGTGAATATATTGGTGCTATCCATAACCCTGACATTTTGACAAATACCTCAGTGTCTGCCTGTGTGATCAAATTGATTATCTCTATGAGTTTCCTTCAAAGCCAGCCACCTGACT
>304676 NS=56 contig=overlapped:125
TGATGGCCCAGGTCATGCTTTTAGCTACTTTATCTATTGTAATCAATTGTTACTTTCAAACTTCCAGAAAGTAGAGAGAACTTGGGTAGCATCCCATGTCTAGGCTTTACGAAGTCACTCTCCATTGGTCTGTGGCATTTAGTTTGACTTCATAGGACT
>304677 NS=70 contig=separate
TGATGGCTGAAATGATAAGAGCTGTTTTTTAAATAAAGTTTTAATGGGAAGCCTAGAAAATAAATTACTTTGAAAATGAAAGTCAAAATGAAGCAAATTAAGTCTTAAATATGCTCAGTGCAAGTCCATGCTAAGTGTGTNNNNNNNNNNTTTCTTACTAGTTCCATGGTAGTTCAGGGTTCCAAAGTAATTTTTAAATTGGGACATTTTGAAGTGAAAATTTAGGGGTACCTTAATTAGGTAACGCCTGCTGTTATTTGGCTATCATCCATCTCTGAGTGATTTCACAGGACT
>304678 NS=7 contig=separate
CCATGGAAACCTCAACATTCTCTTAGTGGCTGATTGGCTGAGAGGGAAAATGATGTCATGAAACAGGTAAGAGCCAGTAAGAGTTTCAGGAGCCAGTTATTAAAAAGGCCAAGTGGACAGCCTGCTTGAGAGAAAGGCTGNNNNNNNNNNGGGAGTTCCTATTTCCAAGACTCTTAGTTCAGGAAAAGTGTCACATATTTCTTTCCAGTGTTCATTCATAAAGTCATGTATCCTTGACATGTGACTTTTATATTATCACAGATTCCATTATTCATTGTTAAATGCACAGGACT
>304679 NS=61 contig=separate
CTGTGACCTCAGCACTCGGGAAGCTGAGGCAGGGGTATTGCTGTGACCTTGAGGCTGTGCTGGCCGATGCGGTGAGCTCTGGTCATGACTGGGAAACGGTGAGACTTTGTTCCAAAAAAACAAACAAGAGAACAGGAAAACCAGCTGGNNGCAGCTCCACAGGTAGAAAGATTTATGTTGCCAGGTCTCCTGATCTGAGTGTGATCCCAGAGTCTACACAGAAGGAGAGCATATACCCTCTCTAGTCCTCTGATCCCCTGTTGTGTATGTCCTGATACAAGCAGGCACACGACT
>304680 NS=125 contig=overlapped:31
TGGTGCCCATTGCTGGAAAGTATCTTTGTCCCCTTTCATTGTTTGGTGGTTTAGTTTACTAGACTTGCTATCTAGTGCTTAAGTGCACATTCTCTTTAGAGAGAACATCCTTCTTGGCCTCTTGTAAACTTCCACCCAGTTTCTCTGTTGTATGTGCTGTAGCTTGGGTGGGTCCTGTATGTTCCACTTAATGTGTAAAAGTGATGACTTTTGGTGGTAGGTGACAGCAGCATAGCTTCAAGAGCATAGGACT
>304681 NS=121 contig=overlapped:13
GTGTGACTGGTTGCCACCACAGTCCTAGGACTGTTCTGTTTTTTAGGGCTGCATAGACAGAAGTACTGAAATTTGACCCTTAGTTCCCACCACACCACGGGAAGTCACTGGCCGTCTATCTGGCTCCTGAAGGCAAGAATACTGGAGCCAGTTCCATGAAGTTAAGTGAGAACATTACGGATGCAAATACAGTTTCTACCCTCATGCAGTTTCTCACAGAACAGTTTCTTCAGAAAGATACATTCCTGGGACCCTGCCGCCACACCCGACT
>304682 NS=110 contig=separate
AGGTGTTCTTAATCTCCCACAAGGGCTCTGTCTTCTAGGAAGTGAGCTTTGTTTTGCTTTAACTCCCAGAGAAAAGAATGTGTGTGGATCCGCAAAAAGAGAAACATCAAAAACGATTAAAATATATAGCATCCCTCCCTTNNNNNNNNNCGGTCTCACCTGGAGGAGACTGTGAGAAGCATCCCTCCTCTGGCACGCTTCCAGGAAGCAGGATGGAGACACAGTGATCTCAAGCAGGCAACTGTTTGTGTGCCAGCCCCATCCTGCCTGTCGCTCAGTCCTCTGCACACGACT
>304683 NS=93 contig=separate
ATGTGATTAAATATCACACGTAGGGGCTTGGGGATATGGCTCAGTGGGTAAAGTCCTTGCCTTGCAAGCACACAGACCTTAGTTCAAATGCCAGCAACCCGGGTCAAAGAGCCAGGCGTGCTGGTATATGCATTTGTAATNNNNNNNNNNATATGGATTGCTGGGGTTCCTTGGACAGTCAGTTTAGCTTATTTAGTGAGCCCCAGGTCCTAGTGAGAGATCCCGTCTCAAAGAACAAGGTGGACAGATCCAAAGGAATGTCATGTGAGGTTGACTTGTAGCCTCCACAGGACT
>304684 NS=26 contig=separate
AGGTGGCAAGCCATTTACTGCCAAGTCATCTCTCCAGCCCCCTTTCCAAATTCTGAGTGTACTCTCCAGAGCTGCATGGCAACAGTGACTTCCTTAATCTCTCTATGCTGGAAATTCATCAGAAAAATCGGAACAAATAANNNNNNNNNNTGTTTTTTTTTTATCATTTAATGGATCAAGAATCAGTTTTTCAAAAAGTGCCATTAACTGTCGACGTCCCGGGAGAGATGTCTACCAGGTTTTAAGATTTAAAATGATTTAAGAATACCCTGTGTTCTTTAGTGACACCGGACT
>304685 NS=82 contig=overlapped:13
ATGTGGGACCCAGGAAGGGAAGGATTGTACCATGGATCTGGGACTCGGCAGGCAGATACTCGGCAGATGGGTACAGGTGGCAGCTAAGGATGCTGAGGAGGTAGGAGCACCGCTTCTGCTGTCTCTGTCCCCAGGCAGTGAGTTCTGTGCTCAGTGTCACTGGTGCTGTGGGTGGGCTCCCCAAGGAAGAAGGCCCAAACAAGGGAAGTGCCCCTCTCAGTTCCCAGAGAAGACCGCACCTGAACTGAATCTAAATGTTCCTCACTCGACT
>304686 NS=95 contig=overlapped:85
ATGTGCTCTGGAGTGGGCTTTCCAGGCAGACAGCCCATCAATGACAAGTCAGGGTGCCAACCAGGGCATGACTGCCCAATGCTTCTAGGCTCTGCTCACAAGCCTCCTGCCGAATCTCCCCTGAGCGGTTGGAGCAGGTGTCCAGAATGAGGCAGAAGGAGGGCCCTGCCTGGCGGCCCTTGCCTGCCCCACACGACT
>304687 NS=33 contig=overlapped:125
GTGTGGGAACCTGTGGAACCTGAAGTGGATGCTGATTTCCCTGGAGCTCCAAGCAGCTGGTCTAGGCATTGAAGTCGGGTCCCCTAGAAAATCAACAGGTCCTCCTCACCACTGAGCCACCACTCTTCTCCCACATTTCCACCTTTAAAGCATTAGACT
>304688 NS=65 contig=overlapped:39
CTGTGTTTTCCCTGTGTTTGTTGCTGAGGCTTCCTGGGTCTAGGGTGAGCTACACTCTTTTGAATGGGTCATGACCCCAAGATAGAAAGGTTCTTGGAAATGTGGGAAAAGAACCTGGAAGGTGCCACAGCAACCAGGAAAACTGTAGAGGGCAAGGCCAAAGTTCCCTGGTAGTCAAGGTTTCTGGAGGTTGTTTGAGAGTGGATGATCAAGGGCTGGACCTCTAAGGGACTCTCCACATGACT
>304689 NS=34 contig=overlapped:102
TTGTGCCACCTGGAAAGGCAACCAGGAATTCACTCAAGTCTACACAAATTTTGCTCTCTGGTTTCCAAGGTTGCAGGGATCTTGCTATCTAATTCTCAGGCTCAGAACACAGTTTGCAGAGACCATCAAGGACTGTCTCTGAGACATGGAATTTAGATAAGACCTGCAACTTCCATGGGACT
>304690 NS=124 contig=separate
TGATGGACAGGGTACTGAGCTGAATCAGAAACCCCCAGGGCCCGTCCTCTAGATGCTGCTGCCCAGATCGGTGCTGTTATCAGCATGGCTGGCAACACCTGCTCTCCTCCCTGGGCCAGCCAGAAAGCAAAGCAATGAAGCNNNNNNNNNNCTGGGTGGCTTCCCTGGGTCTTTCTGGGTGAAGAACCTACCATTGAGCCTCTCCTCAGTATTCCCACTACACCCTAGCTAGGAATATTCATCTCTTAAACAGAGCGTGTATTCAAGAGCATACCCGATACAGTTACATTTGACT
>304691 NS=97 contig=overlapped:9
TGGTGGCTTCCTCCTTTGGCTTTTTCTTCTAAGTAGTAGGAGGGGACCCTTATGACTGCCAAGCTCCCACAGGGAGACGGTGCACCTGAGACACTAAAGGTTATCTTATTCTTAGTCTTCAAGTTAAAATGGAGATACTGAGGCCCGAGGAGGTGGCAGGGCAGACTGGGCCATATGGGGCCTTCCAGGATGGGGACACTGAGCAAGCACAGCCTCTTACCGTCATCCAGGTAGGTCTGGTCTAGGTTCTGTTCCTGTTTGACTGTCACTCGACT
>304692 NS=39 contig=separate
ATATGGGCTCCAGGAAAAGGTGGGATGTGATTGATGTGACCTCACACTGGGTCATGCTGGCCAGGATAGGGAAGGAGACAACAGCAACTTGATCTGAAAGTAGGCACATGTGACACTGTCAAACAGGTAAGAAAAGGTGCNNNNNNNNNNAAGACAGGAAAATATTAGGCTTGGTAATTGTAACCCTGGCTTTCTCTTCAGACATTGCCTCCTGTATTAGCTAATACAAAATACCCAACTCAGGAAAGGGATGGGTTATTCTAGGTGGTAGTTTTAGGTTCAGTTCATCAGACT
>304693 NS=33 contig=overlapped:82
ATATGCACTAAGTGAAGAATTCCCATGCCCCAGCATTCTCTCCCTTTTCTGTGGAAGCAGCAATAACTGGCCAGTATAGATTATAAATACCTTTTCACCTGGAGGTCCCCTTCCACCTCGTTCTCCTTGAAGACCCTGGAGGGAAAAAGAGCAATGATACGCCTACATGTAGTTCACCTCTTTAAACATAGGACACTCGACT
>304694 NS=100 contig=overlapped:125
TGGTGTCGTGGCTTCTGCCAAACTTGGTATGTGTGTGAGGGAGAAAGAAAGTGGGGATAGGCTCAGGCCGGTTGTGCTGGTTTGACGGGACGTGTGGGCACACACACAGGTTCCTGCATCTGTGCTCGCCTGTCTGTGTGCACCGGAGGCCACAGGACT
>304695 NS=131 contig=overlapped:95
GCATGTACAAGTTAGCTAAGATTAAGTTAGGCATCCCTGCTGGGTCCCTGGGAGGCCTAGAATGCTCCGGGCCCGCTGTGCTTGGGAGACACCGAGTCGGTGGCTCTGTGAGCTGCTCAGACCTGGCTTTCTTTGCTCCGCAGTGTGCCGGCGTTAGGAACCGCCTCTCGGGTCACCATACACTGGACT
>304696 NS=24 contig=overlapped:64
ATGTGTTCAGCTAGTTCTCTACTTTTGAACAGTTCAGGAGGCTAAATCCGGTAGATGGCATTATCACAATTGATGTAATCAAGACATTTCTCCCCACCATGTCCTCAGGCCAGCCCAATCTAGAGAACACCTCATTGAGACATTCCTTTCTGGGGAGATTATAGAATGTATGAAGTTGACGGTTAAAATCAACCATCAACAATACATGTAGCACACGACT
>304697 NS=89 contig=overlapped:30
ACATGAGCCAAGAATGACCTCAGGGCCTGTCAGCATCAGCAGCCAGGTTCCGGTGCCCCCGGCATTGCTGGGATGCTGATAAATTAATAAGAGTAAGAATCAGGAAATTCCCTTTTTCCCTGGAGCTGGCAAGATTGCTCAGTGGCAAATGAGCTTGCCCTCCAAGCCTGGTGACCTAAGTTTAATTCCTAGAGCCCACAGGGTGGAAGGAGATATGGAACTCCTGGAAGTTGTCCTCTGACCCCCATACGACT
>304698 NS=30 contig=overlapped:130
TAATGGCCATAGCTTCACTCTTCGGTCCTGGTAACTGACCAGACCCTGGGGCAGGAGAGGCTGTCAATCCAGGATGTCCTGTGGCCTGCATCCTTAGCTGATGGCACATGTCATAACCAGGACTTTCAGTTCTCGTCTTCATGTCCACTAGACT
>304699 NS=59 contig=separate
TTATGAGGTCCAGAAAAATAGATCTCCACCAGTCATGGGGAAGCCAGATGGTCTGCCCGTCTCATCAATGAAATTTAATTTTCAGTAAGCCAGTTGTTATCAAGACAATGCTCAGCTAGGAAACAGACATTTAGGATTCTNNNNNNNNNNTCTACATAGATCCCATTAGTAGCTATTCTTTCTTCTTCAACCTAGAAGCCTAAGCCTGAAGTCTGGCTATGCCAACCCATTACAGGTTATATCACTCTTAACCTGCTTCATGCCCCGGCATCTGTGTCTACTCTGCATTTGACT
>304700 NS=42 contig=separate
GGGTGCTGGGAATTGAACCCAGGTCCTCTGAAAGAGCAATCAGTGCTTGTAACCTCTGAGGCATCTTTAAAGCCCCAGATGGTTCCCAGTATCTGCAATCCCCTTTCCGCAGTTCTGGGTATCAACGGGCCATTCTCCCTCCGATTGTCCGGTAGAAGAGAAAAACAATTCAGCCTTTTCCCTGGACCCTGAGCCTAAGAACCTAGTTGGTGCTGTCTCTGCGGTTGAGGAGGGGCACAGGCCTGGGAGGCACAGACAACCACGAGCTCTCTACCCACCACCATCCACAGGACT
>304701 NS=17 contig=overlapped:50
AAATGTTAGCCTTTCATCCTCTCACTGAAGCTGCCTGGAACTCCCCATTACACAAAATACTGACAAGACCGCATCTGTGGGTAACCCATCTGCGTCTTAGCTTTCATCCTTCCCACTCTTTAGTTTGTGCACCAAGCAAACTGCACTCTGAGTCAATACCTCTCCTCCGTCATTATAGGGTCAGCCCACACTGTCCTTATTCTTCATGAAATTGTTTACAAACAACATTTGACT
>304702 NS=84 contig=separate
CAGTGGGTCTGGGAAGGTTAAGCAGGTTAAGCACTAGGGAATACTAGAAAATGGAAACAAAGTTAAAACCTGTAAGAGTGCTGTGAGACTCAAGGGCAGACACATAGCTTTAAACATTTTTTAATTTTATTACTTTATGTGGNNNNNNNNNNGTGTGTCTGTTTGTGCTGGAGCTACACACTACGCCCCTCCCCCAGGCCTGGAGGTACAGACAGTTTCAAGTTTGCCAGTTGTGTATACTGAGCACCAAACCTACATCACATCCTACATATGTAAGGCAAGGCATTCATACGACT
>304703 NS=118 contig=overlapped:43
TTGTGTAAGGACACCAGGCAGGCTGGATGAAGGACGGCTTTATTCCCACACGGCTGCGTTATCATTTGAAATGTCCCCACAGGCTCCTCAGCTGATGGTGCTTCCGGAAGGCAGCAGAAGCCTTGTGAGGAAGGCCTACACTGAGGAAGTAGGTCATCGGCCTTTAAGGGCATGTTTGACCTTTTACTTAGCAGTCATCATGAAGTGGGCAGCTTTTCTCTGCAGGCCTGTTCATATGACT
>304704 NS=5 contig=separate
CTATGTAAATTTGATTTTTCACAAAGAAGCTAAAATCGTACAATGGGAAAAAGACAGCTTCTTCAACAAATGTGCTGTTCTAATTGGATGTCTACATGTAGAAAATGCAAATAGATCCATATTTACCATCCTGCACAATANNNNNNNNNNTAACATAAAACCAAACACACTAAACCTGTTAGAAGAAAAACTGGGGAAGAGCATTTATTTCATTGGCATAGGGTACTTTCTGACCAGAACTTCAATAGCTCAGGCTCTAAGATCAATAATAAGTATATGGGTCCTCATGAGAC
>304705 NS=76 contig=separate
CGGTGGGGATGCTGGAGGAAAGGACGTCTGGGTGTTTCCCATTGGGAGGTAGAGAAGTCAGTGACCTGCCAGAGGCATCCCAAAGGCAAGGTGTGACTCAAACGAGAGGTCCTACCTGATCCAATAGCTCATCAGCTTTTGNNNNNNNNNNACTGGGCACCGATGCCAGGGGGGCACAGCCCAAGTGTATGATAGCCCACCTAGTGCTAGGACTTCCCATGATCGAGAGATGGGGAGAACAGACCATGTAGGAATGGGAGGTTTCCCCAAGGGAAAGTGCGGCCCTCATGGGACT
>304706 NS=61 contig=separate
ACATGGAAACCAAAGACATCAGGCACTGATTGAGGTGACATTCCTGGCCTTATAAAGCCAGCTACTGGACTCTCCCATGACGGCACATGTTCTGCTTTTCAGTGTGTGGAGCGGAGAAGCAGACTCAGGGCAGGGGGGAGGGTACACTTGGCTCTGGAGGTACATCTCTGATGACGAGTCACCATCTGGGCTTTCCATGTTCTTGTCTGACAGTGAGTCACAGCCAGACTCTGAAGATGAGCTGTGGTTGGCCTCTGGGAGTACGCATGTGCCTAGGATCCTCATCACGTGACT
>304707 NS=50 contig=overlapped:31
CAGTGGTAGTTTGAGTAGGAATGGCCTCTACATTCATATATTTGAATGTTGAGTCAACAGAGAGTTGAAATTCTTTGATTAGAAGAGGATACTAACTTGAGGATTAGAAGGCTTAGGAGGTGTGGCTTCCCTGGAGGAAGTGTGTCATTAGAAGTGGACTTTGAGGTTTTCAAAAGCCCGTGTTCTAAGGATCAAGTGTATCTTTTAGCTACTCCAATACCTGTCTGCATGCCATCATGCTCCCCACCAGACT
>304708 NS=74 contig=overlapped:100
ACATGCAGAATGAGAGGCAGCAGGCGGGACGCGCCACAACAAGGTCTTCTTGGTTACAAGGAGCCATGCTACCAGGAAGGGCAAAGGGTGGGATTCTGTCCACAGGACCCTCACTTCACAGGGTCCTGCATGACCGAGGGTGGAGGAGAGGGCTGAGGACAAGGTCAAGAAACGGCATCAGACT
>304709 NS=99 contig=overlapped:31
CAATGGGAAAGAGATAGGAGTGCACTATCATTCCAGACTCCATCACAACTAAAGAGACTGAGGAGGACAGCATCATGCCAGACTCCATCACACTGGAAGAGAGATAGGAGGATACTATCATTCCAGAATTCATCACACAAAGAGAGAACAAAGAGGACACCACCTTGTTAGATACTATAACAGTGTAAGAGATGGTGGAGACCATCTTACTAGACACCATCACACCAGACCAGACTGATGAGCACACCAGACT
>304710 NS=57 contig=overlapped:117
ATGTGCCCTAAAATTGAAAATTTGTGTAGAAAGAGTCAACAGATATCCAAAGGGGAGAAAAAAGCTGGAATAACATCTGATCATAGGTTCAGGTCAGATGTGTTAGTAGAGGACGCCACACTTAAATCACCATAAATATAGACATTTGCACGTAAAAACATTGGACT
>304711 NS=61 contig=overlapped:106
ACATGAGTTAGCTGGAGTCAATGATCATTTGAGAGTAGTTTCTTTATTCTTGTTCAAGACTCATTTGACTCAGTATCTTTATTTAGAAACAATGCTTTAGAGTGGGCAGAGACCTTAGCAATTATGCAGCCCAAACTCCTCATTTACCTGTGCCTAAAAATGGGAAAGACACAAGACT
>304712 NS=44 contig=overlapped:101
ACATGCGTGCAGTCACTTTAAATGTCTGTGTTCTGCTGTAGGAACTTAGCCTGCTTGCATTGGAGGGCTAGATAACTCCATGTTGAGGGGAGTCCATACGGCCTTGTCTTTTGTTTTTAACATACATTTATTTATTCATTGTGTGTGTGCGCGTGTGTGTGGCTGCATGTGTGCCACCGGACT
>304713 NS=67 contig=overlapped:109
GAGTGACTACATTCCGGGTCAGAAGGGCCCTGGGTAAGCCTTTCGAATGTCTAAGCACAAGAGGCCTGTCTCCGTCTACAACACTTAGATCAAAGTTTTGAGAATGGACAAGGACATGCCGAGGAATGTTATTAGTATTTTATTGCTGTTGTTATCTTACGAGGCGCATGTGACT
>304714 NS=15 contig=overlapped:66
AGGTGGCCCCAGAGCCACAAGGAAGAACAACCATAAAGAGACAGAAGAGTTAGGACTGTGGGCCAAACCGTAACAACTATATAAGATTCGTGTCTCCTGAGCTTGCCTATCTGTTTCAGCCCTTTTCTCCTTGTTGTGACCAAATACCTGACAAAAGCAATTACAGGGAGAAGGGGTTTAATCTGGTTCCCAGCTCCAGGGACTCAGTCCATGAGACT
>304715 NS=117 contig=overlapped:13
ACATGTATTATGCATATTTTAGGTGAATAGTTGATAGTATAGTTCCTTACGACATTTTCATACACCCTTACTGTTATTTTATCCTCTCCCCACCTCTTTTGTATTTACCTTCTTCCCTGCTTCCTAAAGAGTAACTTATTTTCTCTTACTTGTGTGCTGTTGAATTTGATCTGCAACAGTTAAATTGTGAAGTTTAGTGTCTATGTTAATCAGGTAAAATGGTATGTGACTTTCTGTTTTGTGTGTTTTTATCAGCTGTTGGCATGGGACT
>304716 NS=90 contig=overlapped:41
TGGTGCTCTGAAAGCAGGAGGAGTCTGAGGATGGTGCATGCATACATTTTCCTCACTGTTTCACTGTCACATCCAGTCGAGGGGCTGCGTCCCCTTCCCCAAAACCGTCTACAGCAAGCAACACACCAAGGGCTCAGTAGCTGTTCACCCTCCCTGTGTGTGGCTTCTTAGGCATCACATGAGGACAGACACTGGTTTTTACTCTCACTTTTATTGGGTCTTTAACCCTGCCCACACCTGACT
>304717 NS=67 contig=overlapped:23
TTGTGGACTTTCCCTCTGGAACCATAAGACAAACTTTCTTCTCTAAGCTGTTTTTCTTCCTGGGCTTTCAGCAACAGAGAATTGGCTGATAGACTCTATACAGATGCAGAGTGACCAAATGAGTACACTGTGGAATTAGAGTTGGTACCATGGGAATCACCTGGAGGCCAAAATGTCTATCCTGCCTGGCAGTGTGTGCACTGAAAATGGAAACCCAACCTTTGACCAAACAGAATTCTCAGGAAAAGCAATCACAAGACT
>304718 NS=61 contig=overlapped:117
CTGTGCAGAGCAGCCTGGGCAGCGTGCACGCACTCACACTTGTTCCTCTGTGCTGTCCCAGCGTGGACTTCGTGAAGTGGTCCTCCCAGGGGATGCTGAGGATGAGCCCGGACGCCATGAACGCCCTCTTTAAGCCAACCATCGACAGCATCATTGAGCACCTGACT
>304719 NS=118 contig=overlapped:83
GCATGCTGCCTCCCGTTCAAGGTCAGCTGGAGAGGAATGGACACATTTGCCCATTCCTGCTTCTTCTCTAACAGCCTTGCCAGTTCCAGAAGCTTGCTCCCCGGCTTAAGGGGCAGGCAAACCTGCCACCTGGCTGCCCATGGCTCAGGGTCACCTTGGAAAGAAAATGCTCTGGGCTCAGTGTGGATCATTCACCTGACT
>304720 NS=124 contig=overlapped:15
CAGTGTATAATGGCAGCCCTCTTGAACTGATCTCGTGTGTAGAGTGTTATTTTTTGGTTTTCTTTCAACCCTCACTCCCCACTCTGAACTGTTTGACTCTCCTGGCACCCTCTGGCAGGCAGCAATGGAAGCAGGTCAGTAAGAGTACCACAGTGTGAAAAGTCACGATTCAGCTTCAAAATCTAGCTTGCTAGGGCTGGAGTTCAATTCCCAGCAACCACATGATGGCTCACAACCATCTGTGAACACTGGCTGGCCAGGCATGGGACT
>304721 NS=58 contig=overlapped:53
GGGTGGACCTGGGAAGGCTACATTGGGGCAGTGATGGGCACAAGTGGGAAGGCCAGCATTTCAAGCAGTAGGTGTGGTTTGTGATGAAGGCGCTGGTGACAAAGATGCTCGGGCCCAGGAATCTATGGCAGATTTGGCTGGCCATGGACTCCCGCAGTCCTTGAGCACAATCCTTGAACACATCTAGCTGGCTCATGGGCTGCTCCAGATTCTCCTCAGACACACACGACT
>304722 NS=106 contig=overlapped:21
AAATGAATAGTTTAACCTTGGGTTATTTCTCCAAGGCCTGAAGAGCTTGGTACAATATAAACAGAATTGGGTGAGCTGGTAGAGTACTGAGTGGAAACATAAAAGAAATGATTGTTTCTCTGAGCCTTCCTGCTGATCTCTGGAATGCAGCTTGAATGCTTTAGATCTCTGTAAACCTTTATTCTCCGTCCATGACTCAAGCTTTCTCATATTCCTGCCTGTTTGAATTATGCACAGGATGGACTATGCTGACCCACTGGACT
>304723 NS=70 contig=separate
AAGTGCTTCAGCCTCTCTTTATCTGTCTTCATGATTCATCTCTTCTCTTTTAATAGTTTGTCTCTTTTCATTTCTTTGAGACTTGAAGGCTTTTCTTCTTTTAAACTTTTGTGTTTGGTAAGAGTCTGTGTTCTGTTTGTNNNNNNNNNNTAAACTTTGGTTTTATTTCTGATCCTCTTCTTTCCTGTCACTATACTTAAGAGCCTTTGAATCTTGTGGCAGTGTTCTTTATAGTTTTAATGATTTTGCAATATTTTCAAGCTTCTTTTGAAATGGTTTTATTGCCACAGGACT
>304724 NS=97 contig=overlapped:24
GAATGACTACAAGGTAGTTAGAAGTAAATTCTGGGAAGATTGTGTGTCATGGATAAATGTGGGCATCGTCAGAACAAAAGCTGAGATCTTCAGAGAATGATCCTTCTGTCTCACAGACCACTCTCCCTTGTGTAGTAGTGTCTTAGCCCCCAGCCTCTGAGTCACAATAGCATCTTCTGCAGTGGCCATGCAGAGGACGGACTCTACAAGCAAGATAAAAGCTGTCATGCGTACTAGTTCATTCTCTGACCCACCAGACT
>304725 NS=75 contig=separate
AGGTGTATTACTGACTGTTGGGCTTTCCCTTCCAGGGGGACTCTCCCTCCAACAAACCATGCCTCCTAAACTGCCACCAACTTTGGGTGATTGAACGAGCCTGTGGGAGGCGTTCTCATTTAAACCACCACACCAGAACTCATGGAGAACCAGAGACAAGAGAATCCTTGAAGATTGCTGGCCAACCAGTCTATCCTGCTTGGTGAGCTCCAAGCCCGTGGAGAGACCCTGTTTTGAAGAAGAGACAATGTTCTTGAAGAGGACACCTAAGTTGTCGTCTGGCTCCACATGACT
>304726 NS=13 contig=overlapped:26
ACATGAATAGTTTTACAGAAAGGTTGTGACCCATGAATATAAAAACATACTTCAAATTCCAGTCCTATAGGACAGAGAGATAATTCAGGTAAGAATTTAAAAAGAAAGAAAATGAGGCTAAGCACTGCACTCAGGGTCAGCCGCTTTCGACCCAGAGAAGAGCAAGTCTGATTGCATGCGGGTTGATGCCCCAGGTCCCGCCTCTGAGAAAAAGGTATCAGACAGGTCTGATGCTCTTTGGGTGGATGACACCTGACT
>304727 NS=114 contig=separate
CTATGGAAGCCAGTTTGGGCATCTCTCGTGAACCCCTCATTACACAATGCTCTGTGTTATCTTGCAACTCTCCAGAGTCTCTACCAGCAAGAAGCTCCTCTCCAGACGCTTACATCCTGTGTTTGGACTTCCGAGCCCCCNNNNNNNNNNTGAGCTAAATGCATCCCTGTTCCTTACAGCTTACTCAGCCTCACTGTCCTCCCATATTACCTAACCCAAAAGCTGGAAAGCTATCTGGAAGTTCTCACTCTGACTTCTCTTTAAATCTGTCCTTACGAAGCTAGCCATAGGACT
>304728 NS=45 contig=overlapped:99
ACATGGAAAAGCAAGTATCTTTACAGTAAGATACAGTCTTTATGAGTGTGTGCTAAAGATGATACAGGTGGATCTTCTGTAGATCAGTTTTCAGCTTTCTGAGGAATTTCCATAGAGGCTATACCAGTTTCTACTCCCACCACCAAGAAATTTATATCTCTCTTTCCACACATTCCCACCAGACT
>304729 NS=60 contig=separate
ACATGTGATATAAGCTTTAAGTGTTCTCTACAACAATCTGCTTGACTTCTATAAACCGCCCCTCTCATGAAACTTAGCAATATTCTTACAAGTACATGAGCATCATCAGCTCTACAATGGACTATGTTCTTATTAGAAGGNNNNNNNNNNAAGACTAAGTGGATTGTCAGATCTGTAGTGTAGCTCTAACAGTGCTATGATTCAAATGGTGATATCTGTAAAGACATTGTTACCATGTATTGTTTCTTAAAGGAAAACCTTGCAAACTCAAATCAGATACCTGACATTGGACT
>304730 NS=80 contig=separate
GTGTGCGTATGTGTTTGATTGTTTAGATGTGCATGCTGGCGCCCTCAGAGGCCAGAGAAGGGTGCCAGCATCCCGGAGCTGGCGTTCTGCCTGCTTTGTGAGCCGCCGGTATGGGTGCCGGGAGCCAAACCCGGATCCACAGCAAGTACGTCTTAAACACTGACCCGTTTCTCCAGCTCTGTATTCTTTTCTTTTGGTTTCTTATTATCATGTGAAACTTTTCCTTATGGTTTCAATAACCTTTATGATTTCGGATTTAATTCAGTCTCTATTAAATATAATTTTCACCAGACT
>304731 NS=76 contig=overlapped:65
CCATGGGAAGGGCTGGGAGGGCAGCTCTGATGGCAGGTGGCTCTGGTCCAGTTGCTCAAGCCTTGCCAAAAGCTTCGTGCATGTTACGTGAGCTCAAAGAATCAAATACTCTCCTGTCTGCCTCACTCCCAGCCTCGGTAGCTAAATTTAGGGAAAATGTCCCTAAGGACCTGCCAACTAGATCACAGCATATTAGAACCTTCCCCAGTACATGTGACT
>304732 NS=101 contig=overlapped:72
GGGTGAAATAATGTAAGGACTGAAAGATAAGGAAGGCCTTAAACTCCCCTGATAGGGCAGGGGTTGGCTCGGTGGCTAAGAACAGGGCTGCTTTTGCAGAAGCGCTGTCTTTGATTCCTCAGACCCACACAGAGGGTTTAAAATGACTGTAACTCTAGTTCCAGGCTACCCAACTTCTCAGCTCAGCAAGCACCATGCAAATACACACGACT
>304733 NS=91 contig=overlapped:71
GTATGGCTAGACTTGCTAGCCAGCTTGCTCTGGGAATCGTTTGCTGGAATTGTGGGTGGTCTGCCACAGCCACCTGGAATTTAAGTGTTATCTGGAGTTTCAAACTCTGGTCCTAGCTTATGCCTGGCAAATGCTTTAACTGCTGAGCCATCTCCCCAGCCCATAACTTTGAACTTCTTCTCCACTACGCAAGTGCTAGGACTCCATGTGACT
>304734 NS=20 contig=separate
TTATGAAAAAATAAAATAAAAACAAACTCGTTTAACCTGGGCTAATGACAGCAGGAAAATTGCTCTAAATCTGGATTAATGGAAGCGAAATGGTGGTGAGCACCATGGTAATTACGCGGGGGTTAAAAGCTTTCGAAGCANNNNNNNNNNCTCAAAGACCTCGGGGACAGAAACAAACTCCCGATATTTATTCAGACAGAGATTCCGACTCTCATTTAGACTGCTAAATTAATAAGCTTGGAGACCTCTCCCCTTCCCCGGCTGCACTCTGCCTTTCATTTATCCCACAGGACT
>304735 NS=122 contig=overlapped:27
GAGTGCACTGCATGTAGCAGCCAAGTCCCTGGGGTGAAAGTTTTAGGCAGTTCTGACCTCTGGTCCTTTGCAAGAGCAGTACGTACTTCTAACCACGGAGGCGGCCCCGGGAAGGATAGATTCTGTTTTATGACACAGCAGGGCAGCTATGGTTTACTCTGCATTGTGAATTTTACAATAACCTATCATATCCTTTATAAAGAACAAGAAGAGAAGCACGCTCAAAGGCCCCAAGCACAAAGAACTCTCATGGGACT
>304736 NS=27 contig=overlapped:102
CCATGTACTTCTTCCTCAGGAATCTGTCCATCTTAGACATGTGCTACGTTTCTGTCACTGTCCCCAATGCCTGTGTCAACTCTCTCACTGACCACAGGAAAATTTCTGTGGCTGGGTGTGCAGCACAGATCTTTTTTGTCTTCTTTTGTGCATGTATAGAGATTCTGTTTCTCACCAGACT
>304737 NS=9 contig=separate
TCATGCATGCACACACACACGCACAAAGAATGAAATGTAAAGTCACCTAGAAGACATCGCCTGACCTAGTCCTCAAAGCTTGAGGACTGCTGACCACTATACACTCTCTTCCCCAACCGCCACCACCGCCAGTGACATTTNNNNNNNNNNTCCAGCTTGTCTGCATGTGGAATGTCTGCAGCAGCAGAAGGAAACTCACTCCCCAATCTTCCCAAAATAACTGCCTCAATGCTCGAATTCAGGATGCTCTCTGGATGCACTGGTAGTGTGTGACCTTTCTCTCGGCACTAGACT
>304738 NS=99 contig=overlapped:8
ACGTGGCCACATCCTTCGGCAAACAAATCCGGGCATATGTCTCACCTGCAGGGGGAGGAGCTACCATGTAAACAGTTACAGGGAGCCATGGTGAGAGGCTGCAATGGAGCCTGACGTGGTCTCCTGGGGGTCATAATTTTAAAATTACTTTATTTCTTATTCTGTGTCTGTGTGTAGGCATGTGCTGGCGCATGCATGTAGCGGGCAGAGAACAACTTGTGAGTCAGTTTCTCCTACCACATGGGTCTCGTCCTTGCAATCCAATCACATGGGACT
>304739 NS=37 contig=overlapped:5
CTGTGAAGGTGTCAGATCCCTTGGACTTTGTGTTACAAACAGTTGTGAGCTGCATTGTGGGTGCTGGGAATTGAACCCAGGTCCTTTGGAAGAGCAGACAGTGGTCTTAACCACTGAGCCATCTCTCCAGCCTCTCTTTTCTTAAAGATTTATTTATCATATATGTTTGAATGTTTTGCCTGCAAATATGTATGTATACCGTGTGCCCATGGAAATCAGAAGAAGGTGTTAGCTCCCCTGGAACCCGAGTTACAGATGACTGTGACCCACCATGGGACT
>304740 NS=28 contig=overlapped:14
TGATGAGTCACTCTTATTTGTTTCTTGTGTATGAAAATTGTGAGTGAAAGTAATCTGTCTTAGTTGGATGACAATACTGTAGGAGTTTGTTATAAAATTCCTGTCATGGTCTCAGAGGTACATATGGCTGAATTGTTATCTTCTAATAAATAACATAGAGCAATGAACCTAGAAATATGCTGATGGATAACATTCTGTACCTCAGTGCTTTCTTAAGCATTGACTTTAAGTAATGAATTCATTCTAGTCTCATCACCTCTCCATCTGACT
>304741 NS=15 contig=separate
AAATGAAAAGCTTCTATAAAGCAAAAGACACTGTCATCAGAACAAAATGACAGCCTACAGACTGGGAAAGGATCTTCACCAACTCTATATCTGACAGAGGGCTAATATCCAGAATATATAAAGAACTCAAAAATTTAAAANNNNNNNNNNAGGGGGTGCAGAGCTAAACAGAGAATTCTCAATAAAGGAATATCAAATGACAGAGAAACACTTAAAGAAATGCTCAACATCCTTAGCCATCAGGGAAATGAAAATCAAAACAACCCTGAGATTTCATTTTATACCCATTGGACT
>304742 NS=20 contig=overlapped:70
TGATGAACTAGACTAGAGAAAGGGCTCAGTGGGTAGTGGTACCTGCTGCCAAACCTTGGACCAGCTAAATTTGATGCCTTGAACCCACATGGCAGAAGGAGAGACTTGACTCTCTTACTAGTTGTCCCCTGACCTCCACACATGTACCACAGTTTATGTACACATATGTACCCATACAATCAGTAAGTAAAAAGAACTTTAAAAACACTTGACT
>304743 NS=102 contig=separate
CCATGTCTTGCAAAGGGCGTGTCAACCTAGAACACTTTATCCAGCTGAGATATCATGAAGAGAATATAGAGACATCTCTAGCAAGAAGAGAGAGCTTACCAGCCTCAGGGAACAGCTCAGTAAATGGATGGTGGGAATGANNNNNNNNNNAACACTTAGGTAGGGTGGAATAAAAACAAGGTGGAAGTGAAATTAACAGAAATAGATCATGTGGGGAGGAAGAGACGGGAGCTAATGATTTGTAAAATCCTGCGTTGCTCTGGAGGAGAGTAGACATAGGCTAACCACAGGACT
>304744 NS=83 contig=separate
CAGTGCTTGGCTTTTATATAGGTTCTGAGGATCCAAACTTAGGCCCTCGCATCTGACCACCAAGCACTTTACCCACTGAGCCACCTCCGTAGCCCCTGTACTCTCTTTGATTTCATTACATCAGTAGAGAGATATGACTTGCCTGACTCNATGCTGCTGGTTCTCAAGAATGCAGCTGGGAACCTCCTTTCCATATATCTCAATTCCACAATCCGATTGTCAATATACGTGGTGTAGGCAACTCATCCACCATCTCTTGACATAAGTGTTTGCCTATAAAATGTTCACCCGACT
>304745 NS=51 contig=overlapped:98
ATGTGACATAATTAAAGAGGGCAGGGATTTCAAATAAGTTCATTTCTGTTGAAGACAAAATAGAAGTTATGTTACATACAGATCGCAAGGTAGGCACAGAAGTAGGCTTGTTCCAGTTCTTTCTGTTGGGATCAGAGCCATAATGTTCTGAGAGGCGGGAAAAGAAATATGATCTGGCATCTGACT
>304746 NS=32 contig=separate
TCATGCAAGAAATTCATCATGCATTTCCTATTAAATATTCATGCAACTTGCTCCATAGGAGGTTGTGGTATTTATTAATTCCCCAGTGTCGGTAGGTTTTGGTACATCTACTGCCAGCAATAAAATGTGTCATGCCTAGCNNNNNNNNNNTATTGCAATCTTTAATTATACCTAAGTGATTTTCAAGAGTATCTTAAAAGAAGCAACTGGTTCCTTTTGCTTTGGGAGGAAAGGAAAGGTCAGAGGGGTGGGAGCTGATATACAGAGTGCTTCACTAAATTGCTCCATCTGACT
>304747 NS=76 contig=overlapped:27
TCATGTAGCCACACATGGGCACACACACCACACATACACACACGTACACAAACACACACCTTTTAACCAAATACACTGCCCTTTCATTGATACGATGATCAATAACAATCAAGACTATAACTTCTGTAGAAACTGAAATATTTAAGCTTTTTTCTTTAATGTGATGTCTCCCGTAGCCCAGTCTGTGCTCAAACTTGCTAGACAGCCAAGGATGCCTCAACTTCTGATCCTCCTGCTTTCGCTTCATTCACCAGACT
>304748 NS=101 contig=separate
GGATGTTGATCCAAAAAGCAGTGTCTCACTGTGGCGGGTCTCTATATATCTCCTTTCCACAGAATCTACCTACAGACATTCTCAGCTGACCAAACGTACTACCTCTTTCACGAGAGAGCTCACAGAAAAACATCACATGCNNNNNNNNNNTCAACCTGGGCAAAGCATCATGTGCCCAGCTAACAGCAAAACATCACATGATAAAACTAAGTCTTCAAATCAACCAGAAATGTCCACTTCATCCGACATTTGGAGTACTGATGTGTTCGCTCCTTTTCCACTATCCACTAGACT
>304749 NS=99 contig=separate
GTGTGGCAGCCGTGTCCGCATTCGGAGGAGGGGTTGAGCAAACCTGTTTGCATCATGTTCATACCTTTGCTGTGGGCTGGAGCTTATAACTGTTCATACATATTCTCTTTGCCCAGTGGAGGAGTTGTTAAATTTCACAANNNNNNNNNNTGGGCTGTTCATGTTAGAATTGGTTTTTATTTCTTTACAATTATTTCAGAAATAATTCAGAAAGAATTGTTTTTTTGTTTATTTTCATGTACTTATTTACTTAGTTTGTTTATGGGTGCGGCACCTGTGCCCCAACACCTGACT
>304750 NS=111 contig=overlapped:37
TGATGGGTAGGCCACGCCTCTGTGGGCGGAGCCATAGTGGCCCTCTAAGCAGCCATTGCTATTGCAGAAGCCACGCCCATAGTGGGCGGAGCAATGCCTGGCCCTATAAGTAGCCATTGTTATTAGAGACAGACCCCGCCCACTGTGGGCGGAGCCCTGCCTGTACTTTGAGAGGCCATGGCTGTAGGTGGAGGTTACGCCCACTGTGGGCGGAGCCACCACCAGCTCTCAGATCGGCCATTAGACT
>304751 NS=123 contig=overlapped:102
AGGTGTTAGGACAGATGTGGATGACAATTACAACAGGATCTGTGGGTGCTGAGTACCTGCTTATGCTATACAAGGATTGAACACTAATTCTAATTCACTCAGTTTGCCCTTTCCCCGTGTTTGATAATTGAGTTCACTGAGGCTCAGAGAATTAGAGAACTGTGCCTCTATTTCCATAGGACT
>304752 NS=109 contig=overlapped:101
AGGTGTTAGGACAGATGTGGATGACAATTACAACAGGATCTGTGGGTGCTGAGTACCTGCTTATGTTATACAAGGATTGAACACTAATTCTAATTCACTCAGTTTGCCCTTTCCCCGTGTTTGATAGTTGAGTTCACTGAGGCTCAGAGAATTAGAGAACTGTGCCTTTATTTCCATAGGACT
>304753 NS=94 contig=overlapped:101
AGGTGTTAGGACAGATGTGGATGACAATTACAACAGGATCTGTGGGTGTTGAGTACCTGCTTATGCTATACAAGGATTGAACACTAATTCTAATTCACTCAGTTTGCCCTTTCCCCGTGTTTGATAGTTGAGTTCACTGAGGCTCAGAGAATTAGAGAACTGTGCCTTTATTTCCATAGGACT
>304754 NS=119 contig=overlapped:101
AGGTGTTAGGACAGATGTGTATGACAATTACAACAGGATCTGTGGGTGCTGAGTACCTGCTTATGCTATACAAGGATTGAACACTAATTCTAATTCACTCAGTTTGCCCTTTCCCTGTGTTTGATAATTGAGTTCACTGAGGCTCAGAGAATTAGAGAACTGTGCCTCTATTTCCATAGGACT
>304755 NS=22 contig=overlapped:104
AGGTGGTATAGCTGGGTCTTGAGGAAGCATTATTCCTAATTGTCTGAGTAAGTACCAGATTGACTTCCAAAGTGGTTGTACCAGTTGACATTCCCACCAGCAATAGAGGAGGGTTCCCCTTTCTCCACAACCTCTCCAGCATGTGTTGTCACTTGAGTTTTTCATCTTGGCCATTCGACT
>304756 NS=123 contig=overlapped:29
GGGTGCTGGGCATGGACCCGGGTGTCTCACAAGAACAGCAGTGCTCCTGGCTGCCAGCCCATCCATCCAGCCCCAGCTACTGTTTTTCATGTCATCTCACTGACAATGAGGGCAGATGTTGAAACTGCTTTTCTCCCTTTAATAAAAGCCTCTCTCAAAAGCAAAGCTCTTCAGGTCAGGGTTGTTCAGTCCCCAGGTCTCTGGCCAAACTGTTCATTCAAAAAGTACCAGTGTACCAGTGTACAGCATAGGACT
>304757 NS=22 contig=overlapped:81
CAATGTATGAAAGTGGATGCTGAGACTCATAACCAAACTTTGGGCAGAGTTCAGGGAATCATATGAAAGAAGAGAGAGTTAGTAAGACCATTAACTCTTAAATAATCTTTTCTGACTCTACTTGCATGATGGGGAAGTTGAGAGTTCAAGGTCCAGGGAGGCAGAACACTAGAGGGAAGAAATGAGCTCAAATACACGAGACT
>304758 NS=34 contig=overlapped:101
CCATGTGGCCACTGAGCACGTGAGGTGTGGGTAGCCCCGGGGAGAGGTGCAAGAAGCAGATTCCAAAGACTGAATAGGACGGGAAGAAACAAGGCTTGATTTAAAACAAAACTTTGCACGTTGAAACGTTAACATTTGAGCTGGGCGGTGGTGGTGCACGCTTTTAATCCCAGCACTCGACT
>304759 NS=2 contig=overlapped:43
ACATGGTAGCTCATGATTCAATGCCCTCTTTGCTGTGCAGGCATGCATTCAGAAAAAGCATTTACATACATACATACAGACAGACAAATCTGTTTTAAAACCAGCACAACAACAACACTAACAAACATCTCACACTTGCTTCTCTGGGCTTTTCCCTCCTCGACTGAGATCTCCTACCGCCTTCCTTTGCTCTGGACTTCTGCCTCTGAAACTTTGCAGAAAACAGGCAGGCACTCGACT
>304760 NS=125 contig=overlapped:81
GAATGCTCCTGACGACCTAAGTTTCTGCAATTGCTAAAGCCAACCCCCTGGTTGGCTGCCAGAGGCTGGAATGCAGCTGCTCACCCTGAAATCCACCCCAGAGCAAGGGTCATTGCCACCCACAGGCGATGATGATAATATGGCACTAACACAGAACAGGGCTGCGTGTGAACAGCTGTGACAACCCGGGATCCCACAGGACT
>304761 NS=82 contig=overlapped:19
GTGTGTATACCCGTGTGCGGATCCATACACATACGTATAATTAAAAACAATAAACCCTTAACATTTTTAAAGACTTTTTTTTTAATGGAAAGAGCAGGCTTTAACCCAACTTCTCACTTTCTACAGAGTGGGGCTGGATTATTGGACAAGCATGAGGAAGCCAGGCACTTCCCTCCCTCTCTATAAGATGGTCTCAAAAGCCTGCCACTTCTGAAGGCCTATCGTGTGTGATGTAAAAAAATTACTGCGTGGCCATCATATGACT
>304762 NS=6 contig=overlapped:136
CCGTGTGAGACAGACGTGATTGTCCCCACTTTGCATTTGAGGAAGCCAACACGTGGAGAGGCTGAATAGAAGCCATAGCTGGCAGGGCCTCGAAGGATGTGCAGGGTCCTCTCCCACTATGCTGTCTCGCTGTCTCAGCATGTGACT
>304763 NS=71 contig=separate
GTGTGGGCAGATCTGAGAAGGGGAGAGATAATACTTTAAACTGTTCTTAAAATCACAGTGGGAAATATGATAAGCAGGAGGCTAAAATAACATTATTTTATCTATAAAGGTTAAAATTTTCACACAACTGCAGATGTTGCNNNNNNNNNNTGGCTACTCTTCCATGGAGCCTATTCTTCTCCCAGTGCCCACATGTTGGCCAAGAACTGTTTATAACTCCAATTTCAGGCGATCAGATTTCCTCTTCTGATATCTGTGGGTTCAGGGCAAGAATGCATGTATACACACATGACT
>304764 NS=114 contig=separate
CAATGAATACAACAGTGAGTCTATGCATTGATTTTATTACTGTAGCAAAATACCTGACAAAGGAAACTTAAGGAAGAAACAATTTATTCTAGCTTATGACTCAGTGGTGTAGCCCATCATAGCAGGAAGGCATGGCAGCAGNNNNNNNNNGCACATATAAGGTTATTTTGCTTCCACAGTTAGAATGAAGACAGAAAGCTGAGGCTGCACTCTCTTCATGGGATGATGCACCCTCATTTAGGGAGGTCTTCCCACCTCAATTAAAACTCTTTCTGGAGAAGTCATCACAGGACT
>304765 NS=52 contig=separate
TGATGGGGCATCACAGCCCAGAGCAGTGACAGTGAACCTGAGATCAGGACTGAGGGATGATATTGCTCTGATCGTAGCTCCCACTGTATCACTCACAGTGTCTGTCCCCACCAATGGCTCGTGTGAGGTCAACCTAACCTNNNNNNNNNNCCCATCACTGCCCTTCATGTGTTTGAATAGTTGTTCTCTGTTTGTCTGCTCCTAACATTGGCTTGCTTCATTTTTTTAAACTTTTTGTTGGCACTTGTTAATTGTGTAAAATAATGGGTCTCATTACAATATTTTCATAAGACT
>304766 NS=77 contig=overlapped:21
TGGTGCTCAGCTGATTCAGGTACAAGACATTAGGAGGAAAAAGTAGTTGCATGGTCTACATACAAAGAGGAAAGTAGTGGGACCAAGGCAGAGTGTCTAAAGATGAATAAGAAGAAAGCAGAATGACCTGCTTTTTTTTTTTTTTAAAGACTTGAGTGTGCGTTTTACAAAGTAAGACATGAGATGCAAATTGCAAGATGTGAAGAGCTCTTCCACCTTGTCTATGAGCCACTGGTACAGCCTAGCTCACCACATGACT
>304767 NS=78 contig=overlapped:42
CAGTGTAAGTGATAAAATTAACATCTGGTTTTTGTCCCCTGAGGTAAGTTACAGTGAGGTAAGAGCAAGTGTGTGGACATCTGTAAAGCAGCCACAGCACTGTCTCGGGTGGGGTGAAAGGGCTTTACGAACTCGGAGAAAACGCCTGCTCTCATGTCACCATCTGCCCAGGATTGCGGCCTCTGCTTCTCTTAGGAATGGCCCGGGAAATGTTCTAAACACCCCTCCTCAGCCACAGGACT
>304768 NS=88 contig=overlapped:33
AGATGCATAAGTAGATATAATTTTTGCTGACTGTGGTGGTGAACACCTTCTAGCACTTAGAAAGCAGAGGCAGATGGATTTCTGCGAGTTAGAGGCCAGTCTGGTCCACACAGCAAGTTTCAGACCACACAGTGAGACCCTATCTCAACAACCAAAACCCAAGCTAGACATATTTGCCTGTGGAAGAACCCCTGAAGAGACGGGCTTTCTTTGTATTCTCAGCTTGAATGCAGTGCAGAGACCATCCGACT
>304769 NS=126 contig=overlapped:18
CAATGGTATATAGAGTTAAATACACACGCAGAGACTTATATTCCACAAAGGCAGCGGTCACACAAACAGTCCCTATAATGTGTCTTACTTAATAACTACTTCCCTAACATCTGCTCATCCCTAAGATTGGCAACGGCCTGACTCTAAGTACAGCAGTTCCGAGCACTGACAATAAACAAGCAGCAATGAGTCACAGAATGTCACCAAGAGTCTCAGAAATGCTAAAAGCTACTTTAAGCCACATACACATACTGCTGCACATGACT
>304770 NS=10 contig=overlapped:55
AGATGACTGACCATAAACTGGTGACATATGCTTTGCTCTGTGACCTTCCGGTCACTGGTAGACTCCTTTATTCTAAAGCTAGTAATAATTTCAGTTATCCTAATTGACAAACAATGGTTAAATTTAACAGCGATCAAAGAGGACTGTTTAATAGTACCTATTCAGACTACTGAAGAGTAGAGCAGCAATTCCAGGCTACTAGAAAATTAAAAATTTATCCATTAGACT
>304771 NS=92 contig=overlapped:35
CAGTGTCAATGCACGGTACTTTGCCAGGGAGGGCAGCTTTCTGTATCAGACCGCTTCATCATCTCCCTGACAGGTGGACTGATGCAGTCCCTCTCTGCTCTTCTAATCCCCTAGAACAATGCAGAATTGATGGCAACACAAATCACACAGGGAAAAAAGCAAATTAAAGCAAAGTAGTAACGCTTCCACATCTTTATCAGCAGATCTCAGGAATCCCTGCCCTTTTTTCTTCAAGCCTGACATAGGACT
>304772 NS=25 contig=overlapped:89
GCATGTACGTTTATGCGCAATGTGGATGCAGTGCCTATGGAGGCAAGAGGAAACCATAGAATTCCCTCGAATTGGAGATATGGATGGTTGTGAGCCACCAAGTTGGTGCCAGGAACTAAACGGTATCCTTTGGAAGAGTGACTAGTACTCTTAACTACTGAGCTATTGTTCCAGCTACACACTGTACATTTGACT
>304773 NS=79 contig=separate
CCATGCTGAGGGGACCAGGCTGTACTTTCAGGCTTATTCTGAATGGGTTTTCATAGTCTCAGGTGTAACTCTTAATTGCTGTTGGCCTCCACATCTCACTGAATGAAATAAGTGGTCAAATTCTTAGTGACAGTAAAACCNNNNNNNNNNTCAGCCTAAATAAAGAGGACTGAACAATTTGCTATGAGGCATATAGTCACCATATCCATAGCAACTACTTACAGCCACTGAATGCTTTATGGCAACTAAGTGTTCTATGGCATGGCTCCATTTTCAGGATAACCTCATGCGACT
>304774 NS=64 contig=separate
TCATGCACAAACCTACATACACAAAGGAGACTAAATAAATAAAAATGCAGTTTAACATTTTAAAAGAAAATACCAAACTATCAAAAGTTTAAGTGTCACTGCAAAAAAATGGCACTCAGCAGTTCTGCAAGTAGGTGGTGGGCAGGGCACACCTTCTGGAAAGCTCAAACAGAAAAGATTTGTATCTACAGAGGGGAGAAACTTCAGAAGTCAAGGGTCTCAAGGGAAGTTCACGGGAGGCATGCCCTTGAAAGCTGTATTTGAACAGCTTTGCTACCTCACACTCACCATGAGAC
>304775 NS=18 contig=overlapped:89
AAATGTGCTGAAGCCTGGTATGGTGGGGGGGGGGTGAGGGTGGATCCACACGAGCCTGCAGAAGCTTCAGCTACACCACAGCCGAGCATGGTTCCTACCCTCTAAACCGCTCTGGAGACATATTTTAAGACGAGAGAAGCAAAACAAAGTCCTCCCAGAGTTATGGGCACGTGCAGGGGGGAGCAGTCACAAGACT
>304776 NS=73 contig=overlapped:48
AGATGGCACGGTGAGTCTCCACTCAGACCCCAGCAGAGTACCTGATAAATGAGCACTAGTGCATGGCACTTGGGACATAGCTTTGCTGAGACAGGCAGGCAGTGCCTCGGTCGTTGTGAAAGGCACTTCTGGCCTGGAGAAGGCTGGATTCTGTTACCAGCAACTGCGGAGTATATGGGAGCAAGACGTAGCTAAGTCCACAGGAACCAAGAGTGCAACTAAGCTGCCATGAGACT
>304777 NS=123 contig=overlapped:18
AAATGCTACTGGTCTACAAAGTATATGAGTATAGCATATTTTATGTGTGTCGGTACTTTTTGTCTTTGTGTGTGTTCAGGTGTGTGAATGTAGGTGTTTGTGTTTCATGGTATCTTTGCGGTATTTGGAAGATAAACTCTATTCTTGGTCCTTGCCTTCTCTGTTGATTGAGATAGCTCTTTCTAGCCTGTGAGCGTCTGGGAACTCCTTGTCTGTGCATCCCACCTCACGGTGGGAGCACAGCAATTACAGACATACACTAGACT
>304778 NS=31 contig=overlapped:45
AGGTGTAAATGTGTGCCTGTGTGCAGGAGCTCATGGAGACCAGAGGAGGGCTTCAGATACCCTGAGAAAGGAGTTGTGAGCCTCTGGATGTGGGTGGTGAGAACTGAACTCTGGTGTGTGTGAGCTGTAAGTTCTTAACCACCGAGCCATCTCTCCAGCCCTCTGACCTCTTGCTGTAACTGAAGGAAGCTGGAATCATGCATTTCAGGAGTACGTCCCAAAGAGGAGTTCACTTGACT
>304779 NS=120 contig=separate
TTATGAAAACAAATACATGTATGACCCAGAAGTCCCTCTCCTTATTTATCTTCAGGGAGAGAATGCACACGTCCAGAGGAATCTCACTGCCAAAGCCTTCCAACCAGGCCCAAATAAAGAATGACATAAACCGGGATGCCNNNNNNNNNNTAATAAGAAATGAACTATTGATACTCAGAACAAATTGGGTTACTCTCTAATTAGGCTGCATGAGCAAAGCCTTGTCTCCGAAGGGTACATCCTGTCTGTAATTCCCCTTCTATGACATCTGCCAAAAGGTGAAACCACGGGACT
>304780 NS=116 contig=overlapped:16
CTGTGCATTTAAGCTGCTGCTATTTTTTATTTATCTGGGGAGAAAACTTTTCAGTTTGGCTTCCTTGAAGCTCTGGAAATGAGCACCTGCTTCAAGCTTCTCTCTTTCCTGTGAGACTTGACCCTCATTTTGTCATTCCCATTTCTCCCATTTATTCTGACACCTGACTGACACATTCTGACTTTCCCTCTGTCCTCAAGGACTTTTCCTCTCAAGTCTTTCTGGGCAGCACACTCACAACTGTTACAACTCCAAATTACATCCGACT
>304781 NS=17 contig=overlapped:139
TAATGACCAACACATTAGCAGCCTTTGGTCTCTTATGCCACTAAATGGCGAAGTTAAAGCAGTCTAAATTTTCAACTCCATTAAGAGGCAGTTTTTGTACCTCTGCAGGAAAGCTGTCCTTTTATGTACCGAAGTCCATCCGACT
>304782 NS=47 contig=overlapped:119
AAATGAAGACAATGACAAATGCTTTAAAGGTGAGACAGGACCCAACCTGGTTTCACCAGCCACTCACTGGAAGGAGTTTCTCGGACCTGGCACAGTGGCTCCCCTGCCTGCGCAATTCGGCCGCTGGGGCCTTCCCTGTGGCATTCCACACAATGGCATTAGACT
>304783 NS=120 contig=overlapped:87
TTATGCTCTGTTATCACAAGCAGAGAGGCAAGAGTGCGCCTCGCCTTGCTGATGCAGAACCAGGAAAAGAGTCCGAATAAGAAGGCACAAGAGTCAGTCAGCTTTCGATCATGGAGACAAGTAAACTGAAGTGCTAAGAAGTGAAGCCAAAGAGGACCTAGACAAGCGACTTGCCTCCTAGATATATCCATATGACT
>304784 NS=55 contig=separate
AAATGTCCATTCTTAATATTATTATTGGTTGCTGTTGCTCGCATGTAGGGATGTAGGACATCACAAAAATATGTCACTTCCTGTGACATCAGCTCTCATCTGTGATACTTAGACTATACCCATCCTTTAGTTATTGGGGTNNNNNNNNNNGATAGCTTGATGAGACAGGGGTGACTTGATGTCACTTATTGCCGTGTTTCATATTGTGTGCAAGAGTCCAAATAAACTCAGAGGGCATGCTCTCTGGAGCCAGTTGTGTTCAGAAGAAATTACAGCTCTGCCACTCACTAGACT
>304785 NS=49 contig=separate
ACATGAGCACATATGTATTCATGATCAACTTCATACACAAAGATATGTACATGCCTGAATCGACAGACAAAAATTCACAAATCACAGATGCCGTTTTAGGTGAAGGGCTGCAAGTGAATTTCCTTGAAAGCTTCAGAGCATGGTGGCTGGTGAAGAGCGTGTTTTGCTCTTACTGCTTTAGAGGGCCAGAGTTTGATTCCCAGCACCCACAGAGGAGTCCCCCAACTGCCTGTAACTCCAGCTTCAGGAGATCTGATGCCCTCTTTTGCCTTCTGTGGGCACTTACATTCGACT
>304786 NS=92 contig=overlapped:119
AGGTGGCGTGCACTTGTAGTCCAGCAGTGAGGAGGTTCCTGGCCAGCTGGTCTGGCCTACAAGGTGAGTTTCAGGACAGTAAGAAACCTTATCTCAAAGGAGGTGGAGGGCATCCAGAGGATGACACTTGAAGCTGTCATCTAGTTTCCACATGTGCACAGGACT
>304787 NS=123 contig=overlapped:37
CTATGGTGTTATGGGCTACGGGTATGTCCTTTTCCACAGATAGGATGTGCCCACGGGTGCCAACGGCGAAATGCCTTGGCAGCATTCAACCCCCTCAGGAAGTGGGGCAAGGCTGCCTCAGACAAGAGCCCTGGGAGTCCAGCAGATTTCAGGGCCCTGATCACTAATGAAGATATCCTTCAATGAAGTTGTGCCATTCCCCTGGTCACCTACTATGAGTCGTGGGTGGGACAGACACACATTCGACT
>304788 NS=125 contig=separate
CAGTGGGTTTCCTATCATATCAATAAGCCTTTCGGTGGTGGGGCAGGCACAGCTGGCACAGGCTATCTACCATAGGAAGTGAGATGTTATGTCCAAAATCCACATTCTCCCAAGGGGACTCCCAGGAGAGGCCAGGGAGANNNNNNNNNNATTCTGGGATACTCAGAGACCTCCTGAGCTCTTTACGTCTTCAACCCACAGGGTTTCAGCATCGAATGCTGAATTAAAGGATCTTGAGGCCCAAGCCCTGAACATGTCACTCAGATACAATTTTGTCACTCCTCTCACATGACT
>304789 NS=73 contig=overlapped:103
AAGTGTGTTTCAGTCCCGTCTTCTACAAAGGCGCCCTAGGACAGCAGAGCAGGAGGCCATCAGCGCTGCAGAAACCTCTCTGTCTGAGTGGTGCTGTCTTTTAAAAGTGCGGTATAATGAAGTAATGTGTTGGTAAAACGTTAAGCGCCGTATACTCGGAGTTTAAAGCTTGCATTTGACT
>304790 NS=96 contig=overlapped:30
GTGTGTGGGTGTCTGTGTGTATCTGTGTTCCTGTGTGTGAATGCATATATTGAAGCCCAAAGTTGATGCTGGGTGTCTTCCTTGAAAGCTTCCCACTTTGTTTATTGAGGCAGGGCCTCTGGCTAAAGCCAGAACTCACCAATCCCCACTAATTGAGCTAGTCAATTCACTCTAGGAATATTTTTTTTCTGTCTTCTGAGTGCTGGAATCACAGGCAGCTGTTATGCCTGTATTCCTTTTACATGCATTCGACT
>304791 NS=86 contig=overlapped:108
TCATGCGGGGAGCTTTGCAGAAATGCCAGGCCCTGCATAGCCCTTCCCGACTGGCAGGGGTTCTGGGTTCTGGTTTTACTTCCTGTGGGGCTCAGCTGGGAATCGTTGCCCTAAAGGGTCACGATCCAGTCTGCAAAGAGCTTCGCAGGTCTGCAGGAGGAAACGGACACCCGACT
>304792 NS=37 contig=overlapped:134
TGATGGCTAAATTTTATTGTCAACTTGATGGGATCTAAGATCACCTAGGAGAGAAGCCTCCAGAGATGTCTGTGAGGGAGCTTCTACAGCAGGTTACCTGAGGGGGTGGTGGTGAAGAATCACCCTAAATGCTGGACACAACATTTGACT
>304793 NS=46 contig=overlapped:53
GGATGGGTATAAAATCCCGAATGTTATGTCATTTACTTTGTAACTTAACATGAATTAGGGTGTGTGACACTCAGAACAGTATTGCTGTGAGTCATGAGCAAAGGTGGTATCAGAAGCAGAAGAGGAATAGTGGTGGTGACATCACGGAGTCTACTTAGAAATGTTGGTGAATGCTTGCAGTTTACCTTCAAGGTTTAGTTTTCTGTTCAGTTTAGGATAAAACATGTGACT
>304794 NS=43 contig=overlapped:13
ACATGAAATCATACAATACTGGCTTTTTGTAACTGTCTTTAGGGGTTTTTTTTGGGGGGGGAGGGAATGAGGGTTTCCTTCTGTAACCCAAATTGGCTTCCAACTCTCATAGATGCATATGACCATGCCTGATTACCATATTGTTTTATTTTACTCATTACACAAAAGGCATTTTCCGGTCTTTAAATATCTTTGAGGGTTACTGTGACCTGCCTCAGCATTGTGTTTCTCCATACGGTCCACCCTCCTCTCTTCCAAAGCTCACACGACT
>304795 NS=115 contig=overlapped:28
AAATGAGTGGTCACTGCCAAGGTAAAGCAGCACACCTTGAATTGCAGGTAGCTGGAGCGTCGGAGGGCCAGGGTGACGGAGGGACAGGGTGATGGGTGGCTGGGACAATGGTGGTGGTGACCAGAAACTGACAGGAAGAAGCATAGACCCTTTCCCTCCTCCTACTTCCACAGTAAGTAGAACCCTCTCTAGCTCCAGCTAGCAAAGGAGGGATAAAAACGCAGAGTGAGAAAGGGTGTGTAGGACTCACAAGACT
>304796 NS=30 contig=overlapped:34
AGATGAGAATGCTGATGAATATCTTCTCTTTGGGTGTTGCGTGAGAGAACTCGAGAGGCGCCATGCTGATTTTATCTTGTTCTCACTCTGAGTCAACGTGAAGTTCAGCTTCTCGGGAGTGGGCGTCATGTCTAACTCATTTTTCTATCTTTTCAGGACACTTATCACACACTGTGTACTAGATGACCGTATGTTAAATCAAATGAGGTGAATTGAGACTAATCACAAAGCACCCCTCCACACACAAGACT
>304797 NS=101 contig=separate
CCATGAACTGGGATTATCTGCTGCAGCATGCATGGACAGGAGGAAAGAGCGAGTTTCGGAATAATTGAGGTTCTGAGGCCATCTGGGGAGTTCTCTGTGGACATTTCACTACTCCTGGAAATGAGAGAGAGGGGTTGAAAATTCAGACCATTCCCTTCTGAAGGCAGTCTTGGAAAAGCCAGACTCCTGGTGGGACTGTGTGTCTCTTCAGAGCCAAGTAGGAGTTGCTGGGCATTGCAAGGGTGATCAAAAGCACACCCTAAGAACAGCTGGCCAAAGGGTAGTCATGTGACT
>304798 NS=39 contig=overlapped:71
CAATGCCTGTTCTCTTAGCACTGGGGCACTGAGGCAGGAGGATCTGGAGTTTCAGGTTGGCCTCAACTATCCAGTGAGCTCTGACAACTTGTCTCAAAAACAGCCCAGCAATACCAACAGTGGAAATCTTGCTTCAAAGGTTCTCCAGGCATGATGGCTACTGCCTGTGACTCAGCACTAAAGAGGCTCAGGTGGGAGCTTTGTCACTAGACT
>304799 NS=69 contig=overlapped:95
CAGTGAATGAAAAAAGATCCTAGGACATGGCACATTTTCCTATCAAAGTGAAGAAGCTGCCACTGTTTATAAAACTGCAATGCTTTATGACATACTAAAGACATGGAGAACACCAAGGAAAATATTGCCTGGCGAGGTACATGTTCAAAACTTCCCATCTGCAGCTGCTTTCAATTTTTCCACCCGACT
>304800 NS=76 contig=separate
CTGTGAATGAGATACATTAGTGCTTTTCTCCCTTGCTCTATCCCTGATCTGGTCCCGTGGCAGGGTTTGACAAAGTCTCTGATTATCTTCAAGAAACAGTCTCCGCTAATATTATTACTGGGGTTTCTGAGCTCTACCGGNNNNNNNNNNTAGACCAGAGTAAGCTAAAAGTTTCAACAAGTTACCTGCAGGAGAAGCTGGATTTGCAGTGACACTGTAGAAAAGGGGGAAAGGTTGGCATTGCTGCTGGGATTTTACTGGGGATCTGGGCAAACACTGGCTAGACATTCGACT
>304801 NS=113 contig=separate
CTATGACAAAGCTTAGAAATCCATGTCTAGTATTCTACATGTAAGTTCAGTGTTGTATTGATATTCAAACAAACCATTTTAAGTTTAGTATGCTATTGGTACTCAAGCAAACCACCTTTGCATGGTAAGAACCGAGAGGAANNNNNNNNNNAAAACAACAGAACAAGAAAATTTGAACACAGGGAACATCCCAGAGACTCATACTCCAACCAAGGACTGTTCATAGAGATAACCCAGAACCCCTGCACAGATGTAGCCCAGGGCAGCTCAGAGTCCAATTGGGTTACATAGGACT
>304802 NS=20 contig=overlapped:100
AGATGAACATTTCTTGAGTGCTTACTGTATTTCTGTGGGTTCACTGGACGCTTTTTTATTTTGTTTTGTTTTGTTTCTGCCTGTATGAAAGGAAGCAAGGAATAAGTAATTTAACTAATCGTACAAAATAAGCATGATATCGGGATTAATTGCTGTGAAGAAGGTTAAATGGTGCCATAAGACT
>304803 NS=63 contig=overlapped:102
AGGTGCTGTGACCGCTGTCAGCTCAGCATGACATTCCTCAGGTCAGTGGGGACACAGGCTGCAGCAAGCCCTTGGCACTCGTGTTCTCCTCCACACTGATCTGGAACCTTTACAGGGCACCTCGGAGGCAGTCTGACCATTTATTATAAACTCATCATAACTCAATTTTTCCCCATTTGACT
>304804 NS=84 contig=overlapped:127
AGATGGAAGATGGAGGAAGGAGATTCCTCATATCACAGGCCAGCTATTCTGGTATTCACAGTGTGAAAAAGAAAGACTGCCACAAACAATGTGCAAAGAGTGATTGATAAGGACATGTACAAGCAGCATTGGCAGACATGTTTCCATAAGCACATGACT
>304805 NS=36 contig=overlapped:78
CTGTGCCTGGAAACACAGTTCAAGTTCCCTGTTCGGCCTCCCTGGTGCAATCCCACAGCCTGCCCAGGCAGATACCAAGCCAATACCCCAGACCACACCTGGGCAAAGGGAACAGCGTCAGCTGCCTCTCCCAGCCACAGGAAATAAAGCTGCCCGGGAAAAGGAAGGAGAAAAGGCGCCAAGGGACCACGTCCAGGCACCAGACT
>304806 NS=105 contig=overlapped:100
CTATGAATGTTACATATGTACAGACCTCTTCCTCAGGTTGCAGACATATAATTCACGAAAACGGAAACCCAGTGCAGACACTTGTCATATCTGCACACAGACGCAAACTTGTTCATTTTCACAAATGAACAATGACAAAAATATCTACCTCCACACCTACAGGTACATACAGTGGCACATGACT
>304807 NS=102 contig=separate
GTGTGGTATGGGATTTCAGTGGAGAGCCTAATTACAACTATCATACTCATCCCTACACATAAGTATTTACAAAATTGTTCGGAGTCCTATGAACAAATTGCTACAATGATTGGTCATGTCAACATATCAACATTAAAGGANNNNNNNNNNTCACACTTAGGACCAGGCTACAGGAAAGTAAATAAGCCTGGTATATGTACACCTATTTGAAAGCTCAGACTACATACTGATACAGATAATTTTACCCAGAAATGAGAAATCTGACATCCGGAATCATGGCTCCTACACAGGACT
>304808 NS=32 contig=overlapped:127
ACATGGATTTATTAGACTTGTTTGTGAAGCTGGAGACTGGATAGTGCAAACAATGGCAGCTCACATGTTTGGTGCTTCAGAGACCCACCCAGTTCCTATGCAATTCAAGAAGATAGACACCTCAGAACAAAGGCAAGCCATGATGTTTCACCAGACT
>304809 NS=97 contig=separate
GCGTGATTCAATCCTCTGAAATTCAGGCAGACAGAAGAACACAAAAGATGTAACTCAGTATGGCAGGCTTTGTATTTGACAGTCTACACTCAAAATCTGTTATATTGTCTTTTTTCCTCCTCCCACACAGTGCTATCTAANNNNNNNNNNCCTGATTTATGGTGCAATAAGTGTTTGCACATTCTTTGAATTAAAATATTAGCAGCACTGTTTTTCAGTTCCTGTGCCCCCTGTTTCCTATAGAAGTCTTTGTAATGTTCGTACATTCCTTCATTTCACACCACACATCTGACT
>304810 NS=95 contig=separate
GTGTGCCCTGTTAGCTATACTTTCATAACATCTCCAAGGTGTGAGACTTCAAAACCAGGTAATGTATTACAAGATACAATTTGTAGTTTTAGTTATGTGCACTCCGCAATTTAATATAGTGTTGGAATTGTTGCTGTTTTNNNNNNNNNNTTTTTTTTTTTTTTTTTTTTTTTTTTTTAGAATTTGCCTTAAAAAAAAACTCTATTAATTGTTAAATTCATAATTGCCCCATCCAACATTATTTCAGGAGTTGCCTGACTGGCACGATGAGTGAAGGAAGAGAAACACAGGACT
>304811 NS=84 contig=overlapped:86
GGATGAGGGCACATGTTGGCCCAAGGCTAACATTAGCAGTCTTCTGCCATTGCTTTCCACCGTATTCACTGAGGCAGGGTCTCTCAGTTGAACCTAAAAGTTGCCTGTAAAGCTAGTCTAACTACCCAACTCCCCCCAGGGATCTCTCTCTTGCCTTCCTTCCAAGTGCTAGAATTACAGATAAGCAACCACTCGACT
>304812 NS=82 contig=overlapped:12
AGATGAGTGGGACTAGGGAGCATGATGTGTAACTCACAAGGAATCAATAAAAAGTTTTTTAAAATTAAAAAAGAAAGAAAGAAAATTAAGACCAGTGAGATATCTCAGCAGATAAGCTCTCTCCGTGCAATCCTGAGGAGCTGAGTCCAGGGTGGAAGGAGAGAAGCAGCTCCACAAGGTTGTCCCCTGCATGCACACATACACACAACAACAACAGCAACGATACATTTCATCAATTAATGCACTAACGATAACCTCAGAGGCACCAGACT
>304813 NS=98 contig=overlapped:33
TAGTGGGGACAGAGAAAAGGTGACAGCCACAGTGCAAGGAGGTGTACCTAAAGGGTGACTCTTTCTAAATATGGCATGTCTGTTTCACTCATAATCTCACTGAAGCTGTGATTATATGCTCAAGACTTCGACAAGCTCAGACCCCTCAACCTTTCATCACGGAAGAGGGATGAGGATTATCATTTTCTTCAGTGATGCAGCCACTGATCAGTTCTACATGCTCCAGTAAACAATTTCCCAAACATGCGACT
>304814 NS=28 contig=separate
TGGTGAGGGTGGCAGTGGGGAGGTTTGGAAACGAAAGACTGAAAATCATGTACTATTTATTATTTTAATAAATCTGTCTTGATGTCAATATAATCAAATGTTGCCACAAAATAATGGACTCTGCTGTTACCTAAATGTTTNNNNNNNNNNAGACAGGAGACATTGATCCTTTCACTAATAGAGAATTACAAGTTTATTGTGCTAAGTAACCAAAGTTAATTTCATTGTTTGATTTGATGGATGTTGGTGTTGTCGAGAGTTCAGAATGGTCTGGGTCTGGAAGACCACAAGACT
>304815 NS=95 contig=separate
AGATGCAGACACAGGAAACCAACATTAGGCACCTTTTCTATCACTGATCTTTCCTTTCTATTTTGAGACATGGTCTGTAATTGAACTTGGAAATCTTGATTCATCAAGACAAGCTGATCAGGGAGCTCCATGAGGCATGANNNNNNNNNNATAGGTACACCATCACCTCTGGTTCTTCTTGTGGGTTCTGGGAATCCAAATTCAGACCCCGTGCTTAGGTGACAAAGACTTTACTAAGTGATTTATTACTCTAGTCCTTTAATGTTAACTATATCCTGCTTTCTCCACTGGACT
>304816 NS=43 contig=overlapped:131
AAATGTTTCAGAAACTATGAAGCACAATGAAACTACAGAGCACTGAAAATCAAGGGGATGAAGGAGGCGGGGGTCAGCGAGTTAGCTCCCCCCAGTCCCCTAGATCCTAAAGGCCACAGGAAAACCAGGGCTCTCAGTCCCAAACACAGGACT
>304817 NS=70 contig=separate
TTGTGGGGATTCTCTCGGTTAATTAATTTATGTGAGAAGACCCATTTTAACTGTGGGTGCAGCATTATCTGGGGATCTCAGGTTGTAGGAACTGGAGAAACCAAGCTGAGCACTAGCATACACTCATCCATCCCTCTCTGNNNNNNNNNNGCTGTTCCGAGTTCATGCTGTTCTGATCTCCCCCGGCCCCCATGATGGCCTGGAGCCTGGAACCCGGAGCCAGAAGAAACCCTTTTTCCATTAAGTTGTTTCTGTCTGAGCATCTAATCACAGCACAGAGAGCCACACTGGACT
>304818 NS=6 contig=separate
ACATGCTCAGAGAAAAAAATTATGCTTTTAGGTTGTTCCAATTTTAGCTTTTAGATTACATTGGAAAACTGTGTTGCTGTCAACTGAGAGACGTTTCCAGGCTGTTTTTGATGAATTTATGTTTAGGAATCATTTTATAANNNNNNNNNNTGCTTCAAATGTTTAAACTCATGATGGATAGGTGTCGGCAATGACAATGAACATACTTTAAAAATTAAATGCTTGGGGGTGGTAAGATGGCTCAGCAGGCAAAGGCACCTGCAGCCAAGCCTAATAACCCTGCACCACAAGACT
>304819 NS=98 contig=separate
GAATGCATGGAATCTTACTAAACCATGTGTTTAAAGATGGTTGAAATGGTCAGATTTCATACCGTGCACAAAAACACCCAACAAAATGCCATGGTAACTGCTGATTTCAGTGTTAAGTATTCTCTAAGGATCAAAACTTCNNNNNNNNNNCCAGTGATCATAGAAACTGAAATCATTAGGGGGTGGCAGGATCTTTAAGAAGAGCAGTGTGGGAGTCTGAGAGTCCTTGAGTGTCTCCCAAAGGGGGACATTCTGGGATTCCAGTCTCCTCTTCTTGCTTTCTTTGGCTTCCTGGCACCAGACT
>304820 NS=112 contig=separate
AGATGACCACAGAGATTGACCCATCATTGGGAACAACTGTGAGACCAGTAACGTAGGTGTCTGTGCAAGCTAACTTTAATAAGCGGTACATGATGAAGTGGTCAGTGATGTTAGGACTACAGAAAAGAAGGTTATAAAGANNNNNNNNNNTGAAACCCCCCAACTCAGGCCAACTACACTAGAAGATATACACACACATTGGTTCATGATGGTCAGATAATGCAAGGGTTTTCAAATGGCCACTGGTCATAGACCATTACAAGCAAAAGTTAGATATAGCACCATCATACGACT
>304821 NS=53 contig=overlapped:108
AAATGATATATATATGATTATGGACGCTTTCATAGGCTTTCATGCCACCAAGCATCACTGATGGGGCAATGTCCAGATAACTGACTCACATGGGTAGAAAGTAAACATACATTTAAATTCTCAATCCAGAAGACCTGTTACCTAGTTATTCTTTAACTTGCACGAGACATTTGACT
>304822 NS=42 contig=overlapped:67
CTATGAGAGACTGTCTTGATAAATGACTGACTCAGGATGGCCCAGCCCTATAAGGAGGCATCATCCTGGGCATGTAGTCCTTGGCAGTAGAAGAAAACAGCCATGTATGAGTTAGAGAGCAAGCAAATGCTGTTCCTCCTTTTTTTTTTTCTGTCTCTGGATTCCAACTTGACTTCCCTAAGGGAGTGAGAAGCAGCTTGCACTGTCACACATGACT
>304823 NS=47 contig=separate
AGGTGAGGCATGGCCTCATTATTCTAGATCCCAGAGTGACTACAAAGAGCAGAACTAGTGCCACTGTCAGTCCTAAACGTGCACAGCTAAATGGATTGTAAGATGTTGAGTAGCCTCGGGGATTGTTTGTTTTCTTCCTGNNNNNNNNNNTATACTGATAATAATTGCCATTTGCAAATCACCTATCTGACTGCAATAGAGAAGGATCTCTCATGTCATTTAGTCTTCACCACATCCCCTGATAAGGAAATATCATGCCCAGTTTTGAAAGAGGAGAAATGGAGGCACAAGACT
>304824 NS=60 contig=separate
TAATGAAACAATCATTTATTAGATAAATGCTGGATACCCAAAGGCCTCCATCATTTCCCCCACAATTGATAGTTGTTGTCCAGGGGACACAAAACCTTTGTGCATGGGCCACAGCAGGAAAGAGGGCTTAGTGGTACTTGNNNNNNNNNNGAGCCAGGGCAGTGGCCACTCCAGCCACCACCTTCTGAAAGGCAGCCTGTGCACAGGGGGTGAATTCATTACCCAGGTGGTGAGCCATCTCAATCACAATCATATTGCCCAGGAGCTGTGGGAAGATAAAAGAGGCATCAGACT
>304825 NS=81 contig=overlapped:75
ATATGTTTTAATCATCTCCAGTTCCCAGCCTTCTAGATGAAAGAACAGGTCTTTGTGCCCTATTGTTTGAGAAGACAATTCTGCATGCTCAATATGTCTGGTTTCCCTGGAGATGTGTGGGTACGAGGGCCTTCATGCTCCCAAAATACGGGAAAGGGAAAGCAGACTCTTCTTGGAAATTTGGAAAAGAACCAAAGGACCACTGGACT
>304826 NS=106 contig=separate
AGATGAACGGCAAGCTTTTTGATGACCTTACTAATTCCTACAAAGCCGAGAGGCAGAGGTACTTGATGTGTTTTGATATTTCAACGTTACTCAGATGAGAAAAGTCCATCTCCTAGTCATTGGGTCTACGCTGAAGGCATNNNNNNNNNNTAATCTGAGAGTCTCTGAGCACTAAACCACTATCTGGTAAAGTGACTCACTGCGTGACTTTCCTGTGATGGTTAGGTTGTGGTCTTCCATTGAGCTCTTGCTGAGACGCAAGATTTCACTGTCTAGTAGCATGTACACTGGACT
>304827 NS=91 contig=overlapped:111
AAATGACAAAGAAATTATCAGGCTGAGTTTTTCTGATATCAAGAGCAAATTTATCAACTCAGCATCATTGGCAAGTTCTGTTAAGTTTTGAAAACTATGTGCAAAGCTACAGTGAGATGGATCCTGAAATACCATACCTTACCTGATAACAAAAATGACAATGGCATGGGACT
>304828 NS=97 contig=separate
ATGTGAATGCTTGACCCATACAAAATGGTAATATTAAGAGGTGTTGCCTTGATGGAGGAAGTGTGTTGCTTTTGGGGCAGGTTGTGTGGTATTATATGCTTATGCTTTCACAGTATGTCACACAATCTCTTTATGCCACCTGTGGATCNNAAGATGTAGAACACCCAGCTCCTTTTCTAGCACCATGTCTAGCTGAATGCTGACTTGCTAATTGCCATGGTGATCATGGACTAAACCTATGAAACTGTAATTCAGCTGCAACTGATTTTTTTAAATAAGTGTTGCCATGGGACT
>304829 NS=44 contig=separate
GTATGATGACCAAATCGAAGGGCTTCACATTCACATCTCTTTAAGCATTTTAAAGCTTTTTGATAGGATGTTAATATTTTTAATAAGTTTGAAAGTACAGTGTGGTTTATCATTGTAAATATACAATATTCACTGAACAANNNNNNNNNNCAATATGTAACCCAGACTGACCTGGAACTCACTGTGCAGCCCAGGCTGATTTAGAACTCATAATTCTCCTGCCTCAGCTTTCCAAGTACATTTTTAAGGCATTGAAAACTGGAAACTTCTTTTATTCCTTTAGTGCACAGGACT
>304830 NS=52 contig=separate
TGATGAACTATGCTTTCCTAGCTGCCTGCTGATGGTTACGCATTTCAACCAACCTCTTACACCGCGGCGCTGCTTGTTTCAGAACAGAGTTACAACAGAAAGGAGTGTTTTCTGTCTTCTAGGGAAGGAGGGAGCAGTGANNNNNNNNNNTTCCTTCCCCACCCCTCCAAAGTACTCTGTCCTCCGGCTCCAGAGAGGATGCTATGGGCGCTGCAGGTGCCTTGGGAGACATGGTACAAGCAGAGCTGGTGAATGTATTTAGTAGTGTACCTTCATGGAAAAAAACACCTGACT
>304831 NS=37 contig=overlapped:126
GAATGCTGTCACAGGAGAGAAGATCTGTGGGTGAATTATGCCGTAATGATTCTTCCTCCTGTCTCTCCCCAAGGCCCTAGGCCTCTTCCTTCAAAAGCACCCTTGCCTAGGCCCTCTCTGTCTCTTCCTCCTTTCCCTTAGAAAGGCAGCATATGACT
>304832 NS=89 contig=separate
AGATGCTGTTATTAAGAAAGAATAGGCAACAACTTAGAACATCTGCTTCATATAACCTCTGAAAGCATTCATTCCCTGGGTAAATGTTTGTTGAGTGAATGGATCAGTTTCCACGAGGAATTCCATCAAGAATTTTAAAANNNNNNNNNNCACTAATGCATGAATTATATATTGAAATGGGAGTGAGTTGAGTGATAATGTAGCTTCATGGACAAACATTTGTCTAGCATGTGAGAGGCCCTAGGTTCAATCTCCAACTCTAGAGCAAAAACACAAACAGATAAACATGAGACT
>304833 NS=76 contig=separate
ATGTGAACTCAGCTATGACTCTGAGCCCATGGACACTGATGTTTACCCTGGATTCTGATCCTTTAAAAGCACCCAAGGCCAAGCGATGTAAAAGGTGGAGGGGAGGGGGATGCACACTGGGTGAGGAAATCTTGATTAGGNNNNNNNNNNGTAAACTAATCAGAGAAATCTAAATGTGCCCAACAGATGCCTAGAAGTGGAAGACAGTAAAGTTTGGAAATTAACTTGATTTTGCGGGACAGCATTTGATGTGCATCAAGCACACTCTCTGAGATAATCACCCAGCACACGACT
>304834 NS=129 contig=separate
CAATGGAAAAAGCATTATTTGGGTTGAGGTCACTCAGAGATAGGTAGATTTACCCTGGAGGGCTGTGGATTGGACATGTAGTCAGAATAATGAAATGAAGTCCAATTTGATGAAAGCTCTCATTCCTCACTTCTCTTTCTCTGGNNNNNNNCCTTAGGGGAAGAAAGAAGGAAGCCAGCTTCCAGATCTGATTGACTGAGATTTCCTCCAGGTTGTAGTTATGCTCATTTCCCCTCAGTCTGGCACCAGCAGAATCCTTTATTGTCAATGTCTTGTTTTTGTACTTCACTCGACT
>304835 NS=122 contig=overlapped:31
GAGTGAGGTGCATGTTTCCATGTGTTTGGTCGTGGGGCAGCATGTATCTGGTCTCTTTATTGCACTCTACCTCATTCTCTTGAGACAGGTTACCTTACTTAATCAACAGCTATTTTGGCTATGGTAGCTGGCCAGTGAACTCCTGGCATCTGCCTATCACAACGTTCCTCAGTTCTGGAGGTACAGAAATATGCAGCCACGCCTGGCTCTTCACAGAGGTTCTTGGAACTTAATCTCAGGTCTTCATGCGACT
>304836 NS=79 contig=separate
CAGTGACACGGTTGGTGTCTGCCTTACCCTCCTGCCTTCTTCCTCAGGCAAAGCAAGCTGCCCACTAGTTGGCATCTATCACTTTATCAAGCCCTGCCCTTCCATGGGGTCCTTGCACTCCTTACTCCCCTGTCTGTAGGCCTTTGCACCTTGCCTGTGAAACATTGGTTTGCTTGGCTTCTGGAATACCGTTACATATGACCCCGTACAGTGTAAGAGTCCCCGTACTCTCTCCTGGCCCCATGTCTCCATCTGGTGTGCCTGGTTTGGTTTCTTCGTAACAACCATTAGACT
>304837 NS=39 contig=overlapped:130
TAGTGTTCATACAGTCCAGTTCAGTGGCCCACAGGCTCCCAGATTCCAGGGATAACCACACACTGAGTTGCTATTATCGGTGAGAGCTCCCAAGGGTATGGTATCATCCTGTTTTCTCACTGTCTACCATGTGTGGTAGCCCCATCATTTGACT
>304838 NS=26 contig=overlapped:105
TGATGAGGCAGAGTATGACAGTTAACGTAACAATGTCCATAGTTTTGGCAGAGCCTTGGCAGCAGGTGGGGCAGGGGGCAGTTTTTCCAGTGGTTAGTGGTACCACAGTTTAGGTGGTTTTGTTGATGTCCCATTGTCTTATTTAGGGTTTTATTGTTGTGAAGGGGCACCATAAGACT
>304839 NS=37 contig=overlapped:119
CCATGGTTTTCACTGGTCAGGTTGCACTTGTAACACCAAAGATTCTGCCGAGGCAGTAGGCAAAAACATGCTTTCCAAAACTTCTAACTTCTTAGATATAGAGGCCAGAGCTCTGGTGGCATCGGGGCTGGTATAGGGAGCTATCGGCCTGCTTCCCACTAGACT
>304840 NS=98 contig=overlapped:96
CCATGATGACTCCAGCAGTAAGGAGGACAGAGACAGGGGGAATTCTGGGACTTGCTGGCTGCCAGGCTACCACCATGTTCAGTGAGAGAACCGGCCTCAAAAGAATTAGACAGAGTGCTAGAACATAGCACTCAAAACTTCCCACTGTCCTCTGGACTCATACAGGTACATATACCCAACACATGACT
>304841 NS=76 contig=overlapped:24
CCATGTTCAGGGAAGCAATGTTAGTTATACAACTGGAATAGCCATGTTCATATTGGCGTATTAACTTAAGTTTACAGCTTTAAGAAGTTATGAAAGGTTAAGCAAACACAATGAAGAAAAAGACTCAGCTGCAGTTCTGCTAAGACCATTTCTATAAAATTCTAAACCAGATGGAGGTTTGGAAGTGGAAATTTCCTTGCTTTGCAGTTGGCTCTGAGAGGAGAATTCCTTGGAGGCTCCTGCAGTGCCACCACCAGACT
>304842 NS=103 contig=overlapped:37
AGGTGAGTGTTGCTCTCAATTGCACATGTTTGAGCTTTGTCCTGGGGCTCCTCAGTCCACAAGCTCCCGAGGCCAGGGCAGAACTGACCATCCCTGTTCCCAGGCAGTGCCCAGAAGAGTGTCCACTTCCTGTACTCCCTCCTTTGTTCATTTTCTGCTCAGAAGGTTCCTTACAGTTGGCTTGCTTCTTCAAGAAGAGAGTTTTCAATGTCTGGAGGGATTAGGACTATATGAAGAGCATTTGACT
>304843 NS=29 contig=separate
AGGTGTACACGCAGACAGAAGTTTGTATACACAATAAATAAATAAATCTTAAAAAAAAAATGACCATGAGCCCTATCATACATGGGATTTACATTTATGCACCAGCAATGAATGACTCATGGGTCATCCTCGAAAGACTANNNNNNNNNNACAGTTAAGTTAGAGACTTCTAGGGCACAAATGAAACATACAAAGTACATATTTGAAACTGTCAAGTTTTACCATGTTCAAATATTGCCTTTTCAGTGACCCTGTGCGGCTGCAAGACAGACACTCTTGCCACTGCATACGACT
>304844 NS=111 contig=overlapped:6
GTATGCATGTCCTTGAATACTGATAGCAGGGTCAAGGTTAGGTATCTTTCTTAATCACACCCATCTTAGTTTTGGGGCTATTGTCATGACGCCTGTTCCTGCCAGGGAGCCTCAGGCCTCCTCTTGTCTCTGCTTCCCCAGCACCAGGCTTACAAACAGCAATTCACACCAACGCTGGGGCTACAAACTCTGGTCCTCATTCTTGTCAGGCAAGCACCTCATGTAGACTGAGCCATTTCCCAGCTAGTGATGGAAAATCTAGAGAGAGACACAAGACT
>304845 NS=7 contig=overlapped:52
CAGTGACTGTATGGATGGATGAATGACACAGATTACTTCACAAATGCTGCGGTGATCAACGTGAGAGGCAGGAAGGAGACTGTGCTTATGATGAGAGGACAGTCTCCGGGGACACCAGCTGAGTAAGGGAATTCCAAACTGAGGAAACCACTGATAGGTCTAATATCAAACAAGCTGAAGATCCTGAAGGCAAAAGATGCCTTCACACACATACCTCATTTTACACACGACT
>304846 NS=76 contig=overlapped:105
AGATGCCTTTCTGGAACCCCCACTGTCTATGATCCCTAAAAGTATGCTTTGTGACTTTGGCAATTTATAAAGGGGAGAGGGGAACTACTGAAAAAGGCCACTCTTTAATGATCAAAGAATGAAGGTGTACAGGTTCCTAACCAGCCCAGGGCCAAAATAAGAAAACAAGACATAAGACT
>304847 NS=30 contig=overlapped:69
TGATGGAGCTCTGAGTGGCTGCTTCACTCGACAGCTCCATCATCTTTTGTGTCTATCTCGGTGACATTGTCCTGCTTATGTCTGGCCCTGACAAACTGCCCAGGTGTCTGTCTCAATCCTGCCCTGCTTAAAAATACTTCCCAGAAAGCACGGGCCGAGCTGCCAGGCAGGCCATCTTCACCATGCTCTGGGATCACCACGACCCCCACTTGACT
>304848 NS=36 contig=overlapped:131
CTATGGTGAGGGAATGAGGTTTTGTTTAGTTCCATCCGATGCTACTCTGGCTCTTCTGGGAATTATGTTGTGAAAACTACTCATGTTGCACATTGATTTGCAGTTGTGGCTGCATATAAGAGAATTGCTGGGAGTTTAAAGTAACATATGACT
>304849 NS=67 contig=overlapped:115
CGGTGGTGTGGGTGTGGGAGAGCTGGCGGGCTGACCAGCTCACACACCTCTCAGGCCCAGATCCAGATCCTGGCTTTGAGTCAGCCCACCCCAACATCCACCCCATCGATGAACTGCTGGAGTGCGTGAAGGGGCTGGTCCTGCAGACCCAAAACTATAGCATCTGACT
>304850 NS=110 contig=separate
AAGTGACCTGGGAACATAGGTATTTACATTATGATTCATATCAGTAGCAAATCTACATGATGAAGTAGCAGCGAAAATAATTTCATGGTTGGAGGTCTCCACAACATGAGGAACTGTATCAAAGGGTCCCAGCATTAGGANNNNNNNNNNGGAAGGCCAGTGCTCTAGATCCTTTGGAAGTAACCTTCCTTTGTCTTCATCCACCCTTGGCTGTTCCTTCTGTCCTTTGTGTCCTCTGTAGCGGTCAGTGGCATACAAGCTAAGGCCGGCTTCAAGGGTGGCCTACATGCGACT
>304851 NS=100 contig=overlapped:33
TGATGGCCATGGACTCGGCCTCTGTAACTATAAGCCCCAATAAATGCTTTCTTTTATAAGTTGCCTCTATCATGGCCTCTATCTTCACAGTAATAGAAAAGTAACTAAGACGAAGGGCCCAGCTCACTGTGCACTGTGCACACTGAGTAAGCCACGGGGAGCAAAGCTAGCAGGCAGCAGCACCGGTAGAAGCACCAAGGCTTCTGCTTCCGACGCCAGGTTCTTGCTCTCGGGATTCCCTTCATGTGACT
>304852 NS=58 contig=separate
ATATGTGGATTTATGCCTGTCTCTTCAAGGAGTTCCATAGCTCTGCATGTCTGCTTTTGTGCCAATACCATTCTGTTTTTATTACTATAGCTCCGTAGTACTGCTTGAAATCAGAAAAGGTGATACCTCCAGCAATTCAGNNNNNNNNNNTGTGTTTTCATATAAAGCTGAAAATTATCCTATCAAGATCTGTAAATAACTGTGTTGAAATTTTGATGGGAATTGCATCGAATCTGTAGATTCGATGGTAGGATATCAATTTTTACTATATTAATCTTACCAATACATGAGACT
>304853 NS=69 contig=overlapped:6
CAGTGTAGACAAGCCAGGCTTGCCAGCAGCACAGGCTACGTCTTCCCAGGTGCTGCCCCTTCCGGAGCCTCAGGAAGCAGCGTAGGGACGTGGTCTGCAGAGGGCTCCTGGCCTCCTCCAGCAGGCCCACACTTGACCACCTCGGGCGCGGCCAGCTCCTGCACCCACCCTCAGCTAGGGCCCCAACCCCGAGGCCGAGACCCTTTCGCCAGGCCCCACAAAGTGAAGTTTGCCCGGCTCGCACCCCACGCCAAGTCCACGGTCTCACGCACTAGACT
>304854 NS=41 contig=overlapped:55
ATGTGTGACATTCTGGGCTTACTTGACCATGCCCTCTTGTCACAATTATTGCCAAAGCAATACCATTGTGTGTCCTGTGATTATCTGCTCACACAGTTTAGACCACCCCATTTCCACGTTCTTAAGGTAATTATGTCTCACCAAATGTCAGCTAAATGACTTTGACATTCAATATTCCTAACAGCTTTTGAACACCATGTTATCTGTGCTCTTTGTAATTCATATGACT
>304855 NS=38 contig=overlapped:56
ACATGGGAACTTCTGACCAATGCCTGATAGAGTCCCCTCATCCATATTGCCCTGTGTGATGGAATACACATCTGGGCTTGGCATCCTACAAGGGGGTGTCCAGAAGCCCAGACCCTTGATCTCTACCAAGCCTGAAGCCCTGAAGGCAGGAGGTGTCCGGGCAGCAGGTTGTAAATTCTCCAGAAGGCTTTCATTATGCAGCCCAATTTACAAGTCCATCATCAGACT
>304856 NS=91 contig=overlapped:17
TAGTGGGGAAATATTCAGCCTGTAAATATTTTAATCTTTTCCTCTGGTGTGTGGAAGGGGCTCTTTTAAATGGTTTTTGGCAAGGATGAGACACAGTAAGATTTGCATTTTAGAAGCATCACTCCAGAGGCAAGGTGGAGAGAGGACTCTGGCAAAAAACATTTCACTGCTCTGGAGGCTCAATTTAAGCAAATCCTTTTTAAGCATCTTATGGCCAGACAGGACAACAGAGCAAGAGAAATTATTCTCACCACCTGCCATTTGACT
>304857 NS=55 contig=overlapped:93
GGATGACATTTTCTGGGAGGGCTGCATCGGACACCAGGATCTGATTCAGCTGGTCGTATACCACCTTTCTTGGAATCTGTAAGAACAAGTGTTGGTTGGGCATTGCCCAGGGAGGTGGGAGTAGATGGAACTTTTGGCACAAGGGTAACTAAGAATTCGTGGAGACAGTCTCCCACTGACCTCACTAGACT
>304858 NS=72 contig=overlapped:6
CCGTGTTCCTGACAAAGAGAACCTTCTGAGTTTCCCGTGGGAGCTGGCAACTTGGAAATCCTACTTCCCATAAAGATAATAAAGCTTTTAAATCAAGGACGCAGCACTCACTGGTCTGTTTTCTCCAGTGACTATAAAAGATGAGTGAAATAGTGAACTTTCTTGATTTACAACAAAGACTGCACATCTAGTCGACCTTACTATCTTCACATAAGAAACTCACCCTTGCTTTCTGCCGAGAACCGTGGGATGGAGTAGGGCTGGGGTGACACGGGACT
>304859 NS=107 contig=overlapped:20
GTATGTGTACCATATGTGAACTGATAAAAGCAAAAAAGGATATGGATCTGTCCAAGGCAAAGAATGTTTGTTAGCTTTCAATTATTGGAAGACACCAACAGAAAGAATGTTTGTTAGCTTTTAGTTACAGGGAGAAACCAAAGGGCACACAAGATGGTATCTTCCAGCACATTGTATAAGACCTTGCATGAGAATCAAGTCCTCAGTTCACTGAACACAACAGACTATCTCAAAAATGGTACAGAAACATCTGTACACAGGACT
>304860 NS=16 contig=separate
CAATGAAGTCCTGCCTGGCTACAGGGGGTGGCCACTTCAGGTTCCATATCTCCTGCTGCTGGAAGTCTCAGATACAGTGACCACCATAGACTTTCTGGAGCCTCCCCTATGTCAGCTTTCTGGCAAGTCTAAGTGATGCTNNNNNNNNNNTCTCCCTTACTCTCCCTATTCCTAAACTCCACCTCTGCTTCCCTCTCCTCCCCTCTCCAGTTCTTTTTCTCCATCCATCTCCAATGCCCATTTTATTTCCCCTTTTGAGTAAGATTTAAGCATCCTCCCTTGGGCCATCCGACT
>304861 NS=4 contig=separate
AAATGTAAACTATGCCAAACCTGCAATTGTAAACTTTAGAAAGACACATTTTGAAAACCCAGTGTGTCTAAATATTGGCATTTAAATAGATAGTTGGTGTAAAAATAGTGATACCTTTTAAAAAATTCTCTATTGGTTTANNNNNNNNNNTGTGGGGTGGGAGAAATGGCGCAGCACGTGCTTCCAAGTTTGATGACCAGAGTTTAATTCCTGAGAACTCCGTGATGGAAGATACAAGTTGTCCTCTGACCTACACCTGTGCCACTGATGCACACATGTACTTTCATGCGACT
>304862 NS=24 contig=overlapped:76
ACATGGCTACTCTGAAAATGATTTTTCTTTTAAGACAAGGTCACATTTAGCCCACATGATCATCAGACTCATTATATAGCCCAAGAAGACCTTCAACTTCTAATTCCCTTGCATTCAACTACCAAGTGTTGGAAATACAGACATTTACTCTATTTCTGGCTTGAAAATGAAATGCAAAAGCTATATTTTGTATGTTATGCATTAGACT
>304863 NS=49 contig=separate
AAATGCCTGGAATGTGGGGCTTAAGTACAGAACGGGGCACAGGTGCTGGCGCTGTTCACCGGTGCTATGTGCATGCACAGGTTCCCTGAATACCTCAGTGGCTTACAGGCCTGTCATACTGTCCTGGTATTCTGATCTCTNNNNNNNNNNCCCACAGAACAGGGGCTTCAATGTTGAGAACGCTGTCCCAAGAATGCCTATGTTGCCCACAGTGGGTGTGTGGGTGGGAGGGATCCAATGTCTGGCTGCTAGATTAGAGGATTCCTGGATCTGGGGCTTTGCATACATTCGACT
>304864 NS=18 contig=separate
GTGTGTGTATGTGTGTGTGTGTACACATTTAGATAGCTAGCTAGCTATATATATAGAGAGAGAGAGATAACAAAGAGATAGAGAGAGGTGTTTTTGAGCATCAGTGCTTTTCAATGCAATGTGATATTTTGATTGAGGTCNNNNNNNNNNCTAACTGATTTGATACTCCTTATTTCTAGTGTACAGGGTACTTCCTATCATTTTCTCTATTCACTGGGCTTCTTTACATTTTGCTATAGGGCCATGTGTGTTTGAGGGAGAAATCCTTTGGTCTGATCATTGCTCCACATGACT
>304865 NS=10 contig=separate
GCATGCAGAAGTCTGTGGATGTCAGAAGAGGGTCAGGAGCATGTGGAACTAGAGGGGCAGGTGTTTGCAACCCACCATGTGACTGTTGTGAGCAGCTCCCCTGAGAACTGAACCCAGGTTGTCTACAAGAGCAGTAAGTGNNNNNNNNNNCCAGTCTTTTAACTCTCCTGTGGTGTTACAAATGTAACAGTGTTACCTAGTGTTATAGTTGTGGTCTTAATTAAGTTTTTCTTGTTCAAAGAATGTAGTTTATGGTGTTCATGTTTTGATCTGGTATACTACCATCATCAGACT
>304866 NS=84 contig=overlapped:121
TGGTGGAGTCAGGACAGCACCTAGAAGCAGCTGGTCACACTGCATCCACAGCTCAGAAGTTTTGTCCAGGGAAGAATTCTACCCACCAGTAAGCTGGGGGTTCCCATTCTATTCATGTAATCAAGACAAACACTGACAAGACTGTCAAGAGGTCCATCTGACT
>304867 NS=82 contig=overlapped:80
TCATGCATTTCAGCTATTAAATGTCCTGCCAAGTTTTGTAGTGAAATAGCCTGTTAAACTTTGTTTAACCTTGCTCTTTCTGAAATAATTTGATCTCAGAATTCATTTGGTGCATATTACCAGTTGTAATTATGTGGACCTAGGATTCTGTGGAAATGGTTTGGAAAAGACTGGCCTGGTCTCCTTTTTGGAGCTCATGAGACT
>304868 NS=27 contig=overlapped:64
GCATGAGGCAGGGCCAGCTCTTTTGCTCCTCTGCTCCTAGGGCTGTCTCACTAACACCCATGCCACCAGAGCCAACCCCACTGTGCTGCCCAGTTGAGGCTCTGGGTCTGTTCTCCCAAGGCTATTCCTTTCCACCCTCGTACCTCCAGTTCCATCTCTCTTCATAATGCTCCAACTGTTCCACTTCTCTTTCTCTCCCATCTGTCTACCACATTGGACT
>304869 NS=55 contig=separate
TAATGAGGAAGATGATTCTGAGTGCCTAAGAAGACTGCAGCAGAGCAGCTGGTAAGTTCCTCAAGCACCTTGAGGTCATTCACCCTTCTTGCCTGGCTCATGCCCAGCCTTCAGCAAGTCTCAGATTTGAAAGCCTAAGTNNNNNNNNNNTTTATCCTGTTTCTTTCCCTTACTCTGGACTTTCTTCAAGAACGTGAAATTAGATATAACCATAACTCAAAGGTACTGAGATAAGAGAAAATTTTGAAAAGGCGCCTAGATGATTCTTGCTCTTTGTAAATGCACCATGAGACT
>304870 NS=56 contig=overlapped:116
GCATGTTAGCTCTAGCCCGAACATGTAGAGAAGATGTCACTGCACAGGTTGGGGTTCCATTTTTATCTAAAGCTTATTAACATTCACTAAAATTTTAGTGTAAGCTTTTGTGTAGACCTCTTTTCCTCCTGATGTACAAGAGGGAAGAAAAAAAAATTTCATTTGACT
>304871 NS=65 contig=separate
CTATGAAAATGAATTGGAGTCATTTTTCTTTTTATATGGGAGCAGGGTAGGCATAGTTTTCTGTTTTCTCTTTTCCCTTTGCAAACCCCTAGTTGTATGACTATATTGTCAGCTCTACCCAAATAAAGAAGGGTGTGTGTNNNNNNNNNNTTCAGCGAAGCTGTATTGTATGACCACGCTGGTAGGCAAGTTGCCATTATAAATAAAGGGGGAAAAGCAAAATGTAAAAGGCAGAAAAGATTGTTACAACAGCACATATTATAATAGTCTATTCTTTAAAAATAACATTTGACT
>304872 NS=13 contig=separate
GTGTGTGGCTTTACTTCTGGGTTCTCTATTCAGTTCCACTGATCCAACAGTCTGTTTCTATGCCACTACCATACAGTTTTTATTGCTATTGTTCTATAGTACAGCTTGAGATCAGGAATAGAGATTCCTGTACAAGACCTNNNNNNNNNNTATTTTTCCATATGAAATTGAGAATTGTTCTTTCAAGTTCTGTAAAGAATTTTCTTGTATTTATATGGGAATTACATTTATTTGTATATTGCTTTTGACATGCTCGCCATTTTCACTATGTTAAACCTACCAATCCATGAGACT
>304873 NS=135 contig=overlapped:72
AAATGTGCACATTATCGGAACTTTCACTCCAGATTTGAAACAAGCAGCTTGCTGACTTTATGGGTACATAATCTCATCACTCACTAACAACTGAGTATCCTCAGGACACAACATCAACACTCACTAAAAAAGGAAGAAGTGAGTGATGCTGAGTCCTAGAGGACCTAGAGACAGATGTGAGCACACACCTGACGCCTCTCAAATCACACGACT
>304874 NS=38 contig=overlapped:122
ATATGGGTGCTGAAAGCTGAACTCAGGTCCTCTGCAAGAGTGGTCCATATTCTTAACCCCTGAGCTATCTTTCCAGTTCCTCTCTCTCCTTCTCCACCATCCTCCTTGTGTGCCTCAGTTTCTCTTCTGCCCCAGCACAGCATCACAGTCTCCCATCCGACT
>304875 NS=45 contig=separate
CAGTGTGTGGGGTTCAGCATCTCTTGCATGGGAGAATATGCTATTGACAAACACTGCAAAAGTAAAGCAGGCCTGCCCTGAGGACTACCTCCCCTACAGTTGTGTCCTAGGCTTCAAACCTTGGGGGTTTGTTTGTTGTTNNNNNNNNNNAAGATTGGTTAAGGCAGGTTGGTGAGATGGCTCAGCAGGTAAAGGAACTTGCCATAGAGCCTGACAGCATGTTTTAATCCTAGGAATCACATAGCATGAGGAGAGAACCAGTACTGCAAGTTGTCTTCTGACCTCCACACGACT
>304876 NS=35 contig=separate
CTGTGTAAATGTGCTACATGTCCTTTATCACTCTTCAGTTTACATTCTTTAGCCATTTTTCAGTTGAGAAACATCTGGGTTGTTTCCGGTTTGGGGATATTATGAATAAAGTCACTATGAACATAGCTGAACACATATTCNNNNNNNNNNAAACTGGTATAGCTGAGTCTTGAAGCCATATTATTTTCCCTCCCCAATGTCTCTCAGATCCCACCCACTCATCTTCATACATTTTTCCTCTTAAAAGAGAACCAAAGGTGTTCGAAAAGAAAGGACATGTGAGCACACATGACT
>304877 NS=57 contig=separate
GTGTGTATACATAAATAAATAAAAATTAAAAAGAAGAGAGTAGAGAAATCAGGTTTCTTTCCTTTAAGAGTAAAACATAGACATTTCATACAGATCTACATATTGCCTGTCAGTGGCCAGAACTTAGTCACCTAGCTGCANNNNNNNNNNAAGAGAGTCTGGAAAATATAGCCTTTCACTGAGTGACCTCATGTTTTTTAGCTTATTTTGATTCTACAAAGCATGTGCTTCAACAAGAATAGTAGTTGACATACTAACAGTTATTGTTGGTGGCCCTAAGGAGCCCATTAGACT
>304878 NS=90 contig=separate
TGATGGAATCTGAGCCTGTGTTTCTTCTGTGACTGTCACAACTACCTTTGGTCAAATCTCCCCAGATATTAGCCAAATACTGTACTTAGAGCCCATAATTTCATCACACATACTAAAGTACATAGTAACCTTCTATGAAGANNNNNNNNNNTGAATTATTGCTGGACACTCCTCAGGTTTCATGCCTAATGGGTGGTGAAGACTGTTATATCTACAGACGGATTTCATGGAGGCATTTTCCTAGGGCTGACTAAGGTATCTGTGTTACTCTGGGTAACCCATTGAGCATCTGACT
>304879 NS=44 contig=separate
GTATGTGATGTGACCTGCTGCTCCTTCTCCCAGGTATGTGACCAACTGCTGCCTCATTCAGGAGTATAACCAGCTACTCTTTCTCCCAGTTGTAAGAGCAGATTCCCACCTTTCTGAGCTGTATGACCAGCTACCCACCTNNNNNNNNNNTCCCAGCTGTATGACCAGCTTTCCATCTCTAGCTGTGTGACCAGCTGCTCACCTTTCTCAGGTGTGTGACAAGCTACCCACCTCTCCCAGCTATGTAACCAGCTGCCTCCATCACCCAATGTGAAACCAGCTGCATGCGACT
>304880 NS=51 contig=separate
AGATGAATCAGAGCATCTGTGTCACTGTAGGTTTGAGGCTAAATATTGGAGCATGCTAGGCTCAATAGAGACAGTGACTCCTAATCTCTCAGAGTCTACTAATAGCCAGTAGTTCAGAGCATCATCCCCACCCCTTGACTNNNNNNNNNNTCTCTCTGAATATGCTTCACCAAAACACAAGGTCACTTGATCAACTACCTTTATAGTTGCTTTATTCATAATAGCCAGAAACTGAAAACAACCCAGATGTCTCTTAACTGAAGAATGAGTAAGGAAACTGTGGTACATTTGACT
>304881 NS=134 contig=separate
CAGTGTGTGCCTGGGGACCCTAGTGCTTGGCCTTGCCACAGGCTGAGGGTAACAAGTGAGTCCGTTCTGGCCATGCTAAGCACTACTTCTTTACCCAGAGATGGCGCCTGTGTGGCTCTGCGGGGGAACTGAAGCTTCCTTAGGCCTTGAGTGCTAGACTGACTTCCAGCAGGGAATCCACACCTGCCAAGATGGCATGATAACGCACAGACGCTCGGGTACTTACAGATACGGGATGGTCACTGGTGGGCAGGTTCCCACGTGCTTACAGATGCCAACAGCTGCCCACAGGACT
>304882 NS=113 contig=overlapped:19
TCATGGCCACCCGGTAATGCTGATCGATGGTGATGATGATAGTGGTGATAACAGTATCATACTGTCTACAGTCTGACATTTTTAGCGTATTCTACAGATTTTTCTCATTTATTCATTATAGCCCTAAGATGCAGCAATTATGAGTTTCTCCTGTGCAAATCTAAGCCATTTTCCCTAAGTGTAGAGTTTGAAGGTCAAATAATTTAGTTGACGTTAGAAGATATTTTTAACCCATGTAGCACATGACTACACAAATACACTTGACT
>304883 NS=106 contig=overlapped:30
CTGTGTCAACAGACCCAAGGATGGTGGACCATGCAACATCTGGACATATTGTGACACAAATGGGAAAGTGTCAAAACAGAGTGGAGGCCTACCGTACTGTAAAATGAACCCCCACACACAGACAGAAAAGGGGGAAAGAGAATCATAATCCCCAATATGTGTCAGTTGTACTATGTGATAAGAAAGTCATGGAGTGAGCTCAGCTGTCAGTGTGCTATGCTGTTGAGATTGGGATATTCACGAGTCATCAGACT
>304884 NS=109 contig=overlapped:23
CTATGGAGGCAGCTGTGATTAACCCCACTGGAAGCCATACCATAGTTTAATTGCCCTGCTGACGGCCTGGCTGAGCACCCACAGCTGAGTTCCCAGGGTTGGGAGTCTGGCAAAGCCAGGTGGGGCCAAGAGGGGCCAAAGCAGTGGGTGTCCCTTTACTCCCTAAGGCATAGAGCAGTCAGAGCCTGACCTCTGCCCTGCCTTCTCGACTCCCAGCCTCAAAGTGCTGACTATAGCTTTGTCCCCCAGAGACACCAGACT
>304885 NS=20 contig=overlapped:13
AAATGACACACAGAGAGGCAAAATCCCATATACATAAAATAAAATTTTAATTAAAAAGAGAAACAAAAATGTGAAAATCAACAGGAAACTTCCAGCAACTTTTACCTGTGCTCCACTTCCTCTGTCAGAGATGACTCCTCTGTCGCCCTCTCTGCTTCCGTAGCCTGAAGCACTACTCCTATTCCCAGGGGGTGCTCCCCTCACACTGTGTCCAGAGACTTCTCTCCCCGACCGCTCTGGCCTTTCAACTCTGCTAACATAGCACAAGACT
>304886 NS=95 contig=separate
AAGTGAGGCTCTTCAGCTGCGTACTTACTGCATCCCCCTTGTATGGCAGTGAGTTTTGAGAGTAGAGACCTTTCAAGCATGTAAAGCTATATTCTTTACTCCGCGCTCACTGACTGAATTCTACATTTACTTCTCTCATANNNNNNNNNNAGAATGGCAACAGCTGTGGAGAGGGAGCACTGACACCGCCTTTATGAGTTTGGCTGGTGGGAAACACTGAGGGAACACGTTTCTATCATTTTCAAAGGAAACATCAGACTAACCAGTTGTGACCTCTTTTTTGTGCATGAGACT
>304887 NS=124 contig=overlapped:27
TAGTGTCATCTGTAATTAATGTAACCAAGATGACATCATCTACTCTAGAGAAATGTCTCTATTCAAATTTAAAGAGCAAGATCCACGAATGCCATCAGGCCTTTCTACACTTGAGGTCCACCATGCTTTGATAGCACTCAGCTCCAACTCAGCAGAGGCCACCACCTTGTGTAACTTATTGCACACATGCCTTCTCAAGCCTCAGAGCTTTGCATGGGTTGCAGAGCGTCATCCACGCTTTGCCTCTCCATGTGACT
>304888 NS=24 contig=separate
AAATGTAAAGAGCATCAACAGCACAGGCTCTAACATCAACAATTAATAAATGGGACCTCATGAAACTGAAAAGTTTCTGTAAAGCGAAGGACACTGTCTTCAGAACAAAACAACAGCCTACAGACTGGGAAAGGATCTTCNNNNNNNNNNCTGACAGAGGGCTAATATCCAGAATATGAAGAACTCAAGAACTCGAAAAGCAACAAACTAAGTAATCCAATTAAAAAATGGGGTACAGAGCTAAACAGAGAATTCTCTGTAGAGGAATATCGAATGGCAGAGAAACACTTGACT
>304889 NS=96 contig=overlapped:110
TTATGACTTTGACATTTATCTTGTTTAAAATGTGACTTGATATCTTTTAAGAAAAATAAGGAACTATCAAATGATGGTCCCCTCACTACCAGGGAAAGACTTCTTTTGAGCATGGTAAACTGGGAATGACTGTGTAATGGTCCCCTGGACTAGGCCTGACTTGTTCATAGGACT
>304890 NS=77 contig=overlapped:41
CTATGTATCCCTGTAACCTGAGTATTGGAGGGTGAACACAAGGAAGATCCCAAGTGCTTTCTAGCCAGCCAACCTAGCTGCAAAAAGGGGAGTGTCCAGTTTCGTAGGAGGCTGTCTCAGGGCCTTAAGACTAAGTGTAATAGAGGAAGACACCTGATTTTCTGTTCTGGTCTGTACCATACCCACTCATGCATACACACTCCCACACACCCATCACACACGTACTCATGTGTTCATGAGACT
>304891 NS=99 contig=overlapped:27
CTGTGACCAAAGATTTGACTGAAACAAAGGAGGAAAGGCTTTCTTTTTTTCTGGCCTGTGGCTACAGAGGCTTCAGGCCATGATTGCTTGGCTCCCTTGACTTTGAGCCCCATGGTACAGACAGGGCATAAGACAGAGGATGTTTACCCATGACATGGAACAAGGCACAAAGGGCTCAAGTAATAAACACCGCTCCCCCCAGTTACCTGCTTCCTGCAGCTAGCCCCCCTACCATTTCCAGAACCTTCCACAAGACT
>304892 NS=97 contig=overlapped:33
CCATGTATCTAGTCAATCAGACTAGAAGTGGAGTTTATGATTTAGGAAATCCATCTGTCAATCCTACCCTCCAAGTCTCTGTTTGAAATCTGTCCATTCTTGTTGCTCCCACAGTTTCTGCTTTACAGAGCTCTTCCCCACTCAATGGCTGCTCACACTCCAGTTCCCCCAGTAGATGGATAGATCGATGCTCTGTCCTCCTGCCTGCCCTGAAATGACCTCTTAGGAGCCCTTTCCTGGGTCATTTGACT
>304893 NS=58 contig=separate
ACATGCGCACACACACACATTCAGGCAGGCACAGTTTCTGTTTTGCTAATCACTCAGGCAGGCTCGGTGTTTTCACTGCGGAAATTTTTCTCAGGTTGGAGTTTGTGAATGTCTTCTTTGGTGCGGTGTGTCTATTTCGTNNNNNNNNNNGGGACTGCCGGCGACCCCGACTACTAAGATCAGTGAATGGCATGGATCGCGAGGTGTTTGTTAGGTGTCAGCACAGAGACTGCAACGGGGAGTGTTGCGGCAAGCAAACTAAGCCGAGATTTCAGGGAGAAATGGCATTGGACT
>304894 NS=60 contig=overlapped:102
TGATGACATAGATGAAGAACAGTTTTAGCATCTAGAAAATTCTGCCCGACAGTGCTGCTCTGAAGTGGGAAATGGGATGGGAATACTGAAACCTCTGCCAAAGCTGCCAGGGAGAAAGCAGAGCCTTGTCCCTTTAGAAAACTGTTAAGGGGTACCGGGAAAGTGGCTTAGTGCATGAGACT
>304895 NS=118 contig=overlapped:21
GAATGGATACCTGTAATTCAAGCACTCAGGGTAGAGGCAAAAAGATCAGAAGTTCAAGGGACCCTTCAGCTACATAGTGAGTTCAAGGCCAGCGTGGGTTACATGAGACCTCATCTCAACACCTAAAGTAAGTGTAATATTTGATGGACCCTGAGCGGGTAAGGCCTTGTGCCAGAATGAAGATGGAATCTGATTGTTAGAATGGAGAAGTATTTTTTTTAAATGCAGGTTTCTCTGAGATGTTAGGATTGCAACATATGACT
>304896 NS=51 contig=overlapped:127
GCATGCCAAGCAGCACTGTGCTGTAGTCAATGTCACCTGCTGGTGAAACAGCTACTCAGAACAAAGGCTCAGCGGCTTAGAGCACCCCAGTCAACACCCGGGGCCCGGCCGCTGTCCCTGTTCGGTGGGCAAAGGCCTTTGTTTGCAGCACATGACT
>304897 NS=18 contig=overlapped:61
CTATGTCTCCAGAAAGAGCTCTTTTAGATGTTGAGAATGTGGATGATGCAAGATTTTCGATGAAAATCTGGAAGGGGACAAATGGGGGCCCAGGGCCCAGATCCTTTAGCAGTGAAAACCTTCTAAATACTTTGAATTTCGACTTAGGGGGCAGAGAGCCGGGAGTCCATGGAGGGCATTTCATCCAGGACTGAGATCTTAAAACTGTAGGTAGCACCAGACT
>304898 NS=46 contig=overlapped:93
GTGTGAGCAGGGCTGTAGGACCATCTCCGAGATAACGAACCCCGTAAGAAAACCGACTCTCCCTCTTTCACACCCATCAGCTGCCGGCAGCTCATCAGATAGGGCTGGACCCTATGAGCCTCTCCTCCATCCATGCTGGATTTTGGATTGTGCTTGTCTGCTCAACAGGACGTTGACAGACACACTCGACT
>304899 NS=56 contig=overlapped:37
AGGTGATTCCTTAGGCAGCAGACCAAAGTGACGACACTGCTCTGAAGTGAGCAGACAGTCATGAGAAGGAGCAGGGCGTCTGCGAAGATTTGCTTACCCCTTGTTCAGATTCCAAAAGCTCTGTTTTGACTCTGACTGCCGGCATCCCATCAAGCATTAGCATTCTGTTCTCAAGAGTGTTGAGATTCTGAGAATAGAAAAAAGGGTAAGAGTCAGTTCCGAAGCACCAGAAGAGGACACCAGACT
>304900 NS=54 contig=overlapped:35
GGGTGTGGTTCTCAGGAACCATTCCAGAAGGTCCTACTTGAGTAGACAAGAGGAACTGAAGATGGGAATTAAAAATATGGGTTCTGGGGCTGGAGAGATGATGACTCAGCAGCTAAGAACACTTGCTGTTCTTGCAGAGGACCCAGGTTTGGTTCCCAGCGCCCCACATCAGGTGTCTCACAGTTGCCTGTAACTCCAGCTCCAGGGGGATACAACACCTTTGGCCTCCATTCACACTGCACTCGACT
>304901 NS=63 contig=separate
GCATGCATAATAAATTTCTTTTTAAAGAAGAATGGTAAAAAGCTGCTTTCATGTTTTTATACAATGTATGTGTAGTACATTAGACACAAAGACACTTTATGAACTAAAGTTTTATAGTTTCATAGTGCAGTAGAAGAAAGNNNNNNNNNNTATTATACTGTGATTAGAGGAAGATGTCAGTGAAGGCCTAAGCCAAGAGGACTTTGCAAGGCAGCCATCTTCAGGTGGACTTGGATGACTTCAGTGTGGCTAGATGGCAAATACAAGCTAGATTTTTGTGTGTGCACACGCGACT
>304902 NS=74 contig=overlapped:87
TGATGGATTTCCGTATTCTTGATTGATTTGACTTACCAAAGCTGAATCAGCACCAGGTAAATCAACTAAATAGTCCTATATCCCAAAGAAATAGAAGCAGGGTCTTGCTCTTTCTTTTCTGCCCATTTTTTCTTGCAGGTATGATCCCCCTTTGAACCCAGCAAATAATTGAGTCCTGCGGATCGGGGCATATGACT
>304903 NS=54 contig=separate
GTATGGTCAGTATCAATTTATTTTTCAAGGAGAGAACACATTTGTTGATAGCCCACTGGGCATTTGGGAGAGTTATAGAGAAAACTGAGCCGAATAGTGTGACCTACAGACTAGTCCGGAGAAGACACCTGGGTCTGCAGNNNNNNNNNNCCTGTCGGAGCTCCATTTTCAAGTCACTGTCCCCTGAGTCAAAGTTCATTGTGGATAGGTCTCTTCTGGCTGCATCTTGGTCACATGGAATAGGAGGAAGTCCAAAGTCAAGGGGTCACATCTGGTGAGAGTCTTCACATGACT
>304904 NS=43 contig=separate
GTGTGCTTATCAAGTACCCTGCTTCCCATCTTATTCTCATGAGGCAGGGTCTTTCGCTAAACCTGTCAGCTAGCAAACTATTGAGCTTTGTTTTCTCTGGCCCTTAGCCCTGGGGTTATAGGAGTACACCTCGTTTTTCANNNNNNNNNNAGCAACTAATTAATTGTTTAAAATGAAATACAAACTAGTCATAGCTCCCCTTCAGCTATACCAACTGCTAGTCACTCTTATTGGTGTCTGGCCTTTCTTGCTGTGGTGTTTCCTTGCTCTGGATCCATTCATTTGCATTTGACT
>304905 NS=84 contig=separate
TCATGGACTTGTATCCTTCTGGACGTGTAAGCCAAGCAAATGCATCATCCTATGAAGGTATTTGTACTTGTCTTGTCATGGTGTTTTATCACACCAACAGAAAAGGCAACCAGACAATGAAGTACTGGCAGAAAGAGATANNNNNNNNNNGAGCCCACAAATAATAAAAACATATAGTATCAGTTGAGTTTTACGAACAGCACCCAGGAATTTCTAAAAGGAAGACAAGTCCCTTTAACAAATAGGGCTGAGAAATTAGATGTTCACAGAGGATCCAATCAATTCCATACGACT
>304906 NS=68 contig=overlapped:136
TTGTGGGTGCTCGTGTTTCCCTTAACATTCACCATAGTCCACCTAAAGAGGAATGTACACACCAATCCAGCCATACACCTTTTACTCTTCAATGGTAACTTGCCTACAAGATTTGCTGGTGTGCTTCTGGAACAAATTTCATGGGACT
>304907 NS=58 contig=overlapped:70
AAGTGCTATCTTAAATTGATCTGGATCCTTATGTCAGTTAGCATAAGTGACAAAGTGTGAGCATTTAAGGATGATGTATCAAAAAGTCACGATGCAGTGAACAGGCTGTGGTAGTGTACAGCTGTAATCCCTGTTTTTAGAGGTTAGGGTAGGAGGGCTATCGCATATTTGAGGCCAATGTGGGTTACACAGTAAGTCCCCAAATCACCAGACT
>304908 NS=74 contig=overlapped:76
CCATGAGCACTGATGAGCACTGAAGCCCCGACGATGGGAGCAGAGGCAAGGCCAGTGGAGGTAATGGTACTCTTCAGGTGACCTTAAGTTGAAGGAAGGAGGTCAGTTGTCAGGCCTGAGCACTGACCACAGAATTCCCTGATTAGGAGCAAGGTAATTAAAGAGGTGGCAAAATAAAGTGAGGTCCCTAGAGTGACTCCATTTGACT
>304909 NS=69 contig=overlapped:125
GGGTGTCGTCTTCAGAAGTATATGGCCTTAGTATTAGTTTGTGGAGAGCAACCAGCAGTGTTGGCAATAACCTGGTTATTTGGGGTTCCCATGGTACATTTTGGCCAACAAGCAGGTTATTGTAACATTTACCCGACAATGGACATTTTACATGGGACT
>304910 NS=104 contig=overlapped:17
CAATGAGTCATTGCTTTGGTTCGAGACCTCTGGCTTCTGAGACACCATCGATATTGGCTCCTCAGCGGGATTCCTCCCGGTTATCCTGTTGCTGTGCAGCGTTCATGGAGCTCCTGCAGCTTTGGGGTCAGCAGGACTGGCCTTTTCACATATCCCAAACATTCACAGATGATATGGAATTTTTGGGGTGGGCCAACTCAGAGCCCTGGATCTGGGCCTGGGTGGAGCCAAGCTGGTCAGCTTTATGCCACCCAGGCCCACTCGACT
>304911 NS=1 contig=overlapped:57
AAGTGGGATGCAAACAGAAGCATGGAAACAAGCCTAAGCTAGCCTGCCAGATGATGAAAGCCACATGCTGGGTCACTCATGTGGCACAGTGAATGTGATCCTAGACATGGGTCCGGGGCCTTCTGCTGCCACCTCTGCAGNNNNNNNNNNNNNNNNNNNNNNNNNNNNNNNNNNNNNNNNNNNNNNNNNNNNNNNNNNNNNNNNNNNNNNNNNNNNNNNNNNN
>304912 NS=55 contig=overlapped:138
TTGTGCCACATCCAGACAGCAAGGCCAGGAGGCTGGGCTTAGCAGAAGGTACCAAAGACCATCAGTGGGCACAGAGTGCTGAGATGGGGCACATTCTGGTACAAGGCCACGATGGTTATAAGACACTGACAATTGCTCATAGGACT
>304913 NS=27 contig=overlapped:79
CGATGCTTCCTTACTTAGGAAGCTGTCCTATTAACTAAACATTAAATTTTCATTTCCTACCTGACATTATCACAGAGGAAAACAGGAGTAAATGTGTGGGATAACGAGATGAGATAAAGACTTGGTAGGATTCAGAAGAAAATGTCACATGTGCACAAGATCAGAGTTACAGGACACTGAAGAATGTTTGTTTACTCATCTGACT
>304914 NS=107 contig=overlapped:17
AGATGAAGTTGATTACCCCCTTTTGAGCCTCATTGCTTTCCGGTCAGTGGGCACCTGTATTTGATTTTCAGTTCTTCACAGGAATCATGATTCTCAGTGGACCAACAAATGTTTCGGACAATTAAAAGGAGTTGGATGGATTACTTTTCTTTGGGTGGTTATGTTAGTCAGAACCCTTCATTGATAAAGATACTGTTACTGGAATTGGCTCAAATGATGAGGTGGACTACCAGGAAGCTGGAGGAAAAACTCTGTCCTCATCCGACT
>304915 NS=41 contig=separate
GGGTGGTTTTCAGATTCTGGCTATTACGAATAAAGCTGCTACAAACTTGGTTGAACAAATGTTCTTGTTGTATACTTAAGCATATTTTGGATATATGCTTAGGAGTTGTATAGCTGAATCTTTATGTAGCAATATTCCTANNNNNNNNNNTATTTTTCTGAGAAAGTGCCAGATTGATTTCCAAAGTGGTTGTACAAGTTTACTTTCCCACCAACAATGGAGGAAGGTTCTTCTTTCTCCACATTCTCTCCAGAATGTGTTGTCACTTGAGTTTTTGATCTTTGCCATTCGACT
>304916 NS=52 contig=overlapped:91
TCATGTTTTTTTAAAAAAAAATGGCGTTATAGTGCTGCTCTTTGTTCTGTGTTTGTCAGAATATCATGAGTCATTTGTACATGTTTGTCCTCGTGGGAATTCGATGTGATGGAAATATTACAGGGATATTACATTAATGGCACTGCCACATTATTATCTGTTTTGTTTGAAGCCAGGCCCATGGCACATGACT
>304917 NS=89 contig=overlapped:81
CTGTGTGAGCAAGTAGTGGAGGAGGCTGTTGACCTCAAGGTAACTAGCAGGAAGGAAAGAGTGAGACAGAGGAGGCTGCAATGAGATAGACCCACGAAGGCCACGCCCCCTGCGGCCCACCTTCAGGTAGGCTCCCATCCTAAACTTTCTAGAAGTTTCTCAAATAGTTATCAAGCAGGGGGTGAAGCCTTCCGCATCTGACT
>304918 NS=28 contig=overlapped:68
AGATGGTGGCAGTTTTGCTCAGATGGTGGCCAAGCTTAAGGTTTACTGACTCCTACCTGGCAGCCAGTTTGCCTCTGTGATGAACCAGACCTGTGTTTTGCAGGAAGTGGCCCCAGCGGTTTCTGGGATGAAGACTCTACTGTGGAGTCCCTGATAATGGGTGGAATTGTGCTCTCCATGGGTTTGACATCCCCCTCCACCCTGTCCCATGCGACT
>304919 NS=87 contig=separate
TTATGGATCCACAGCCTGCCTGGTCCTTGTTCTTTGCCTGTGTCTTGCATCAAGAACACAGGGAGACTATGCAAGACACCTTTTGACTTTGTTGCTTCAGGCTTTCTCTAAAGCTGTAGAAAGACGCTTTAGAGTTACAGCNNNNNNNNNNACTGAGTTGTTGACCCCGGAAATCAATTCAGTGGATTGTGAATAAGAAGTTCCTGGATAAATGTACCACATTTCTTAGGCTCTAGGAAACTGTTCTAAGGTACAATTCCACTTTCCTCAGGAAGACCCCACCCCCCACACGACT
>304920 NS=76 contig=overlapped:93
TTATGGCGGGAGGCAGGTAATTATGGAAGAACATAGCAGGATTAGCATTCCTGCCTGGCAAGCCAAGGATGCTTTTCCTAGAAGTAGTATCTATATCAAAAGGATGGGGTGAAGACTGGATAGAAGGTTCAGTGGTTAAGAGCACTAGCTGCTCTCCCAGAGGACCTAGGTTTGATTCCCAGCATCCGACT
>304921 NS=117 contig=overlapped:40
ATATGCTGTAGAAGCCAGAGGTTGAACCTATGTTGTGAAGCAGAGCCTCTCACTGAACCTAGAGCTAACCAACTGGCTAGACTAACTGACAAGCAAGCTTTAAGCCCCCTTTATCCTCCTGTGGTGGTCTGAATAGGAATGGCCACATAGACTCATGTGTTTGAACACTGATCCCTGAGACGTGATAGAAGTCAAGCACCGACCCCGGCAAATTGTCCTCTCTTCTCCACACACACACAGGACT
>304922 NS=36 contig=overlapped:17
CCATGGCTCATGTCTACCCAGAGAGTACAGACACCATCCCAACCCTCTACATGCACCTAGCACAGGCTAGGTACTGGACAAATGACAACTTCCCCCAGGTCCCCCAGAACCAGACCTGAACCTGGCTCCTGGGCTCTGGCTGGTCCCTGTGTACTTCCACTAGGCCCTTCCGGTTCAAGGTCTTTCGCTTCTTCATCTGCTTTTATTCTCACACAGGGCACTAAGAACTGAATTGTGACCTTGATAGTCCAGTATTGACATGAGACT
>304923 NS=25 contig=separate
TTGTGGGAACATTTCTCCTCCTTTGTCCTCTATATACCACACGGTGACTTTCCAGGAGAAATCACAGAGATTTTGTCACTCAATTTAAATGTTCAGGACAATAAATATAACCAGAGGCACTGAGGAATTAAGTCTCAAGTNNNNNNNNNNTTGAAAGGGTATGAAGGTTGATTAGTTGTAGAGTCAAGGCTTTGTACCGTATTTCTTTAGCTTGTAGTCAACTTCTAGGCATCCTGTGCCCACGCCAAGGCACACACAATTGGCATGAGCTAACAGCCACTCAGGCATCAGACT
>304924 NS=43 contig=overlapped:13
AAGTGAGTTACTTTATAGTTGGTAACAAAAATATTATAGAGAATTTGACATCAAATGCTATGTAAGTTTGTAGCTTGTGGATTAATTACATTTTGCATGTATTTGATCATAGCAAATGTAGAAAAATCATCTAGAACCCAATAGACAATCACTCCTAGATGTTTCTGCTTCTGCAAAGAACCTGTCAGCAGCAATGGAGCAGCCGCTGGAAACCACTTCAAGCATTTGGCTGGAGGAGGCTGTGTTCTTTTCATACACCTCCACTCGACT
>304925 NS=127 contig=separate
TAATGGTGAAAGATTAGGAATGCCTCATCTCTGCAGGGGCTTTAGAGACTTCCACGGACTGCTTCTCATCCATGCCGACTCTAGGAAGGCTCGGTGCTTAAAATGATTGTCACATTTGCCTCAGAAGGGGACACAATGATNNNNNNNNNNTAGGGTTTATAGGAACTGGCTTCAGAAGTCTGCCCAGCAGTAGCTGGCGACTCTGAACAAGATGGCTGTGCTCCCTGGACACGGTTTCCCAGGGCTGTGCTTATTCCTGAGGCAGAAGTGGGTCAACAGGAGCAGCACTGGACT
>304926 NS=111 contig=overlapped:6
AGATGCACTTTTTCTCAAGAGAGTGTTTCTCTGTGTAGACTTGGCTGTCCTGGAACTTGCTCTGTAGGCCAGTCTGGCCTCAAACTCACAAAGATCTGCCTGCCTCTGGCTCCCAAGTGCTGGGATTAAATCACTATATATATACTGGCTTACAAACAACTCAATTAAAAAGTGGGCAAAGTACTTGGATAGATATTCCTTAATAAGGAGAGACAAATACACCACAAGTACTCAGCATGACTAGTCCTTAGGATAAAGCAAATTAAAACCACAGGACT
>304927 NS=106 contig=overlapped:7
AAATGCTGAAAAGTTTGACTTGTATAATCCGAGCCATTATCAGTCTTTATAATGGAAGGAATACCAATTGTAGCAAAACATTTTAAGCAATGACTTATAACATGTTTGGTGGCTTCTCCTGCTAAGGGAGTTGCTATGATAAATCCTGAAAAAGTATCAATTGTTACATGAACATATTTTAGTTTCCCAATTTTTGGGACATGAGTTATGTCCATTTGCCACAAATGATTGGGAGTTAAACCTCTAGGATTGACATCATATTGAGGTACATTAGACT
>304928 NS=39 contig=separate
GTGTGTATGTGTAGTGTGGTGTATGTTGTATAATGTGTGCAGATGTGTGGAAGTCAAAGGAGGTCTTCTCGTATCTTTAGTTTTCAGGCAGGGGTTCTCATTGAACTTGGAGCTGACTGACAAGCCCCAGCAATCCTCCCNNNNNNNNNNTACACTGTGATTTTCATGAAAGCCATGTGTGAAATAGGTGCCGGGTATCTGAAATTTAATCTTGTGCAGCATGCACTTGTACCCGTGAGTTATCTCAAGTCCTTGGTCTCTTTTATTTTTATTTTAGAAGTATTTCACCTGACT
>304929 NS=72 contig=overlapped:80
AAATGCACAAGAGCATCTGAAAGCAAGTAGTTCACAATGCAAAACACTTTAACTACTTCTTTATCTCTACCAATCAGATCTTGATCCTTAACACTCAGCACTTCAGAGATTTGGTATGTCTGTTTATGCACTGATCAACTCAGTACCAGCCATATTGCAGCTGCTCAAGAATAAGGATCACAAGTAATATGCAAGCACTCGACT
>304930 NS=11 contig=overlapped:33
CAATGCCATTATGATATCACAATGGTTAGGTGCTGATTGGCTAAGAGGTAGAATGATGTCATGAAACAGGTAAAAGCTGCTAAGAGTTTCTGGAGCTAGTTATTAAAATGGCCAAGTGAACAGCCTGCTTGAGAGAAAGGCTGAGCAGCCCTACCTGCCTCAATCTGGGCAATGGAAAGCCCACAACCAGAGATGACATTTCCTGTGTCCAAGACTCAGTTCTGTTAATCTGTCACATATTTCATTCGACT
>304931 NS=14 contig=overlapped:120
GCATGGGGAACACATATGGCAAATAGCTACTGTTCTGGGCAGCAGGAACTCAGCACTTCTATCTTTCTAAAAAATTCTACCATGCAGTTCAAGTCCACAAGACCACCAGCTCACACTGTCCCTAGCAAGACAGGACACAGGTGGCCAGTGCTGGACACTCGACT
>304932 NS=32 contig=overlapped:58
TGATGTGCAGAAGCAATTTCTCCAACCAAAAGCCACCCCGGCTGCCTTGCCTGCAATGAGTCAGGCCCCCCCAAGCTGTCCCCAAACCAGTACACGGACACACACAGGAAGGGTGCCAATCTGTCCTGGCCAAAGGAAATGGCTCTACACACAGCTCTCACTGTGAGGTCCCCTTGGGGTCAGGATGGCAGAGACACAGGCTCCCCAAGACTAAATGCACAGGACT
>304933 NS=67 contig=overlapped:125
CAATGCTTTCGATCCCCGCCCCGGAAGCTGCTTATTTATTAAGGCAGAAGCAATTTTTTAACTATGTCCTGAGTGCCAGAGATTGGGCCAGGCACTGGGGCTGGTCAGGAGACTGAGACTCCTGTTCCTGAGGAGGCAGATGGAGACCCACACAGGACT
>304934 NS=12 contig=separate
GAATGTGGAATGCGACGAAGCACAGCAGTTTGTCCTTCCTGCATTAAATCATGGTCCAGCAGTAAACACTGACCAAACAGATGATTTTCAGTTCGGGTCCGGAACAAGGTTACACTATTTTCCCAGTGGGGGGTAAAAAANNNNNNNNNNTGTAGCAAGCCCTCTTGGCATTTACCCCCAGCCTAGAACTCAATGCTGGTTTATAATGTCTTAATAATTTGGACTATTCTGCGTTCCCTTTAACAGCGGGTTTCCTGGCCGGGCTCGGGGAGCAGTCTGCTGTGACACTCGACT
>304935 NS=55 contig=overlapped:102
TAGTGTTGAGTTCTGAGGGACTCAGTAACAGAAAAGTCACCTTTGCTAATTGTGTTTCTCTGATGACTCCTTGAACACTGCTGATGCCTTAAAATTACAAATATTTGCATTCTTTAAGTACAGTGTATTAATCATTCTTAGCTGACTGTCTGTGGTGAGGTGTGAAACTGCAGCACCAGACT
>304936 NS=62 contig=separate
GGGTGTAGTGAGGAGAAAGGCTATTGGCCGGTGGGCGGAGATTTTGAGTCTCTTGTCTTGGGTCTCCAAGGTTTCATCCCCTCACATCTTGAGAAACAATTTGGCTTCTTGAGAGGGTGCAGGTGGGCATGTTTTTCAGGNNNNNNNNNNTACAGAAATTCACCCCCCTTCTTTACCCAGGTCAAGTTAGACATCTGCAGCCTGCTGTGTTGGGCACAGAGCCCACCACTGCTCGCCCGCGCGCCTCCCCCCCAGGCTTTTCCCCAGACCTGGCACCTGAGGACACACTCGACT
>304937 NS=78 contig=overlapped:20
GCATGAGCATAGAGACTTTCTGTATTCATGCTACAAACCCTTCCCCAGAACATTCTCCTTAGAAACGAAAATGGAGTAGGTCAAATGAAAAAGTGAAATCCCTAAATTCCAGTAAAAAGTTTAAAGGTACAGATTGCTGCAATCAAAATGGGTGAAGATGGCCTCTGGACAGGCAGGTTTTCAACAAGAGGACTTGGCCAGCTTGCAACACTGATTCCATAAGCCTGGTTCTATCAGGCAGGGAGGCAGAGGCCTCACTAGACT
>304938 NS=82 contig=overlapped:107
AAATGTATAAAAGAGAATTCTACAAAATTTTGTCAGTGACACCGATGCTTGCTTATCATGTATGCTGGAAGCTTTGCATTGCTGGCAGCTATCAAGGAGAGGCTGAAAGATTACCTCTCAGAAGGCATTTTAGAGCAGACATCTGGTTAAAAAGTGCATCTGCTAGGATCACCCGACT
>304939 NS=39 contig=overlapped:7
CCGTGTAGGTATAGCTGTGTAGTGGGCACACGGGTCCCTCTTGCCCAGAGAGAAACACAGACAGGTTTTTCCCAGAGAAACCAGGAATGTTATACTGAAAGGTTTTTCAGAAGGGGAGTTACACCTATTTCTCTCTTGGATTGGATGTAGTTAATAACCTGGTGAGCTTCGCCGCTTGTAGGCCAGTCCTCACCCGAGTCCCCCAGACTACTGTGTTTATCCAGACCCTTCCTACACCCCTGAGCATCATTTCCTAGTCGGTAGAACCCATTCGACT
>304940 NS=15 contig=overlapped:97
ATGTGGTCGAGTACTGAATCCCAGGTGGCTAGAATCTTAGATCCAGACTGTAACTTTAGTTTAATTGCCAGGCAGAACCCTGCCTTGCCCCTCAACTCTTTGTCTCTATCTCTGTCTGTCTCTGTCTCTGTCTCTTTCTCTCTCTCCTTCTGCCCCTCTCTTCTTCCCCTTCTCCTACCACCCGACT
>304941 NS=116 contig=separate
GGGTGTGTACGGCAGCTCCCAGTTGATTTAGGTCTTACAGCAACTGGGTCCCTTAACCTTTCTGGTATAATTGTAAAATCACACAGCCCCTTGGAATTATTTGACACTGTAAGGTTAAATAAGGGACATGCCTTGCAATCNNNNNNNNNNCCTGCGTGGCCAAGAGACATACTGAATGTGTCTGCAGCAGCATTGTTAATAAAAGCCAAAAGCCAAGACCAGTGAGCATTGGTAGGAAAGCAGAAAAAAAAACAGTATTACAGATGAAAGCAAGGATACCTACATCATCTGACT
>304942 NS=23 contig=overlapped:96
ATGTGTACATGGACACATACACACACACACACAAAATGGGGCACAACACATGACACTTAAAAATCATTTAAGAATGTACCTCAGAATTAGAGTGCTCACTTAACATACATAAGCTCCTGGGCTCTCTCCCAACATACACACACAGTTTAGGGGGAAAAAAATCCTAAACACTTCATATACACACGACT
>304943 NS=54 contig=overlapped:40
GGGTGCAATGGCACACGCCTTTAAACCCAAACTCAGAAGGCAGAGACACGTGGATCCCTGAGTTTGCAGCCAGGCTGGTCTACAGAGTGAGCTCCAGGACTGCCAGGGCTACAGAAAAACCCTGTGTTGACAAACCACACGCACACGCACACACACGCACACGCACACACATACACAGACACTCCTGACGTTTAATTGAGGGCTTGCTTACTGTTTAAGAGTGTCAGTCCATGATCATCGGACT
>304944 NS=38 contig=separate
CTATGTGATAGCCCTGAGCACTAGCACTGACCATGAGCTGATGGCAAGAAAGGCCTCAAGTGAGTAAGGCAATTTAGAATCATAGAGACATAGAACATGAAAGCATAAGTGATCAAAAGAAGCCAACTTCAGCCTGACAGNNNNNNNNNNGTGGCACCTCAAAGTGCAAAAATGGGTAAGGAATGTAGATCAGATAAATGAACCTGCAAACCTGTAGAACCCAAGGTAAAGGTCTGTGATGCTCACCATCACTGAGCTGTATCCTGCAATGAGCTTGTTGAGGAGCATATGACT
>304945 NS=113 contig=overlapped:110
ACGTGTCCTACAGGAGGGCAGAGGGGCTACCTAGAACTTCATGATGCTGCAGCAGGATGTTTGCTGGAAATGAAGCAGAGAAATGTGCATATGTGCTCCCATATTCAAGCAATGCCCGCAGCCAGCAAGCGGCTGAGAGTGATAAAGATTCACGTGGGAGCTTTTCATCAGACT
>304946 NS=37 contig=separate
GAGTGTTTCTTCAGCTCGGACGTGCACTCTGTGGATTCTACCACGTCCCAGAAATTCTCCCTGAGAAACTATTCACTTAATTATTTAAAATTGTTTTCCCCAAGGACAAATCAGATAAGCCGAACTAAGTGAAGGCGACCNNNNNNNNNNTTGTGATCTCTTTTCACCGGAGAAACTTTCACATGAACCTAAAAATATAGATATTGAGTATATGTACCCAACAATCTATTAACTCCGCCTCCAGGGGTTCTGACACCCCCTGCTGGCCTTGGTGAGCACTGCATGCACACGACT
>304947 NS=88 contig=separate
AGATGAATTAACAGAATATAAGGGCCGGAGAAAGTGGTATAGTGTTGTGTAGCTTTTCCTTTAATAGAAACACTCTTCCTATATAGTGAAGGAAGACTGATAACACTTAGGGAGACAAGGAAATTTAAAAGGAACCGAAANNNNNNNNNNCACAACTCAGAAATCTCATGATTCTCGTCCTCATTATTGTTTATAAAATCAGTAAACAACTTCTGTGGGGAAATCTTCCAGAGGAAGTAGTGTGTAAGCTGAACACAGACATTCCAGGAAGCAATTTTCATGACTCACCAGACT
>304948 NS=27 contig=overlapped:56
CTATGTGGGTAGAGGCAAAAAGACCAAAAATTCAAGATCTTCCTTGGTTACACATCAAGTTCAAGGCCAGCCTAGGCTACATGAGTCTATGTCAAAAAACAGGGAAAAGAAAGATGGCATTTAAACTGTATTGTTGGGAAAGGTCAGGAATAGTTTACCATGAAGTAAAAGAAGAGATAAGGAAAAGAAAGTCAGACACATTCCATAAGCTTCAGTTTTCATAGGACT
>304949 NS=94 contig=overlapped:113
CTGTGCCTGGGAGGAGGGACCTGGCGGTTATGGCGTGGCACTTGATGGGAAGGGATGGGCTCAGGGGTGCTCTCAGGTCCACACTAAGACTGGCACACAGCTGCATAGCGGCCCTACTGCTCCAAAGAACATTCTCAGGGGACGCTCTGCCTTGAACTTCTTCACATGACT
>304950 NS=92 contig=overlapped:118
AAATGCCACCTATGCAACACACCTCCCCATGGCAGGAAAACACACAGCACCTCTGGGCTCCTAAGTGCCCTAAGTTGAGTACTGTGCATTTCCTCATTTCTACTCCTGCATTTCTAGGAACTTGACCTCTGGGTCTCTTGGAGGCCTATGCCAAGAGCATCTGACT
>304951 NS=63 contig=overlapped:96
GCATGCATCACCATACCGGACTATGCAAATGTTTCTGAAAACAAAAACAAAACAAAACAAAACAAAAACTTCCTAAAACCCCCAGGCTCCTAGAATTGGGAAAGCTAAATCCAAAATTGTGTGTGCATACATTTAAAGAGTGATTTATTTTTTAGTTATGTGTACAAGTGTTTTGCTTACATATGACT
>304952 NS=122 contig=overlapped:38
CCGTGACAAAGGACCTGAGGCTAACTGCTTGTGAGACAAAGAGGTTTGTTCACTCACAACCTCGGAGCTGGAAAGCCCAGATCCAGTGGCCCCTTGTTCCAGCTACTTGGTATGGTTGATGGCGTCTGGTAGGTGAATGTGAAAGGGGCAGACAGTGTAGAACCGGAAGCCAAGGCTACGAGGGTCCCAGGGGCTCTCCCCAGCTGACTCAAGAAGCCCCGTGACGCCTGTACAAAGCACAGGACT
>304953 NS=61 contig=overlapped:109
TTGTGTGTGTGTTTGCGTTACGTGCATATGAAAACCAGAGGACAACTTCAGTTGTCAGTCTTTACCCTGCCCCTTGTTTGAGACAGAGTCCCTGGCTCGCTGCTCTTGCATCAGGCGAGTTGGCCTCTGAATTCCCAGAGATTCCACTGCATCCATTAATGCACTGACCACAGGACT
>304954 NS=46 contig=overlapped:114
ATGTGCAGTACACGCGTGTCTGATGCCTGAGAAAGCTAGAAGAGGCCATCAGATCCTTTACAACTGGAGCTACAAATGTTTGTGAACTGCCAGGTAGGCACTGAACTCGAATCCTCTGCAAGAGCAGTAAATGCCTAAATTCTAAGCCATCAGGCCATCCTCACACGACT
>304955 NS=33 contig=overlapped:39
TGATGTGACCAGAATCCACCTGGTCACCTAGTATGGTGGTTTGAACAAAAATAGGCCCATATGGAGTGGCACTATTAGGGGGTGTGACCTTGTTGGAGTAGGGTGTCACTTTGAGGTCTCAGAAGCTCAAGCCAGGCCCAGTGGCTCACTGCCTCTTCCTGCTGCCTGCGGATCCAGATGTAGAACTCTCAGTTCCCTCATGGCACCCTGTCTGCCTGCAGTTGCCCATGCTTCCCACCAGACT
>304956 NS=37 contig=overlapped:28
AGGTGGGAGGTGTCCTGACTTTGAGAGCAGCCTGGGTGTGAGCTCCTGTCTCAAGAAAAAAAGAAAAAAAACCCAACAAAACAAACAAATGGCTAAGAGACAGGTCTAGATAGAAGCACGAGTAACAATAATAATTAGGACTGAGGATGTAAATATGATTACAAATATGCAGACTGGAAGATACAGATCTGAACGGACTCCTCCACGTAATAGCTGCTTATTCTATGCTGTCACCAACACATCTTCCCACGAGACT
>304957 NS=41 contig=overlapped:89
GTATGTTCTGAGTAAAATCTCTTACTATTGCTTTGATATATGAATCCTCTTCCCAATAGCTCAAGATGTCCACTCTCTCAAATACATACTGGAAAGAGGCATCAAACAGCCGTATATTTATTTTTGTCAGATTTTTGAAATCAGATCCACTTTTGACAATCCAAGTCTCATTCACTTTCCTGATCCCATATTCATGGGAC
>304958 NS=69 contig=separate
ACATGTCATTGATTTGAAGCAAGCTACAACCTTTGCCTTCACCAGCCAGACAACCCTACTTCTCTTCACAGTCAGGAAGTGGGGCCTCCAGGGACACACCCAGAGAGGCCATTGCTAACACCAGTGCCAAATCACTGAAGNNNNNNNNNNAGGAGAAAAAAGTAGAGAGCCAGATCTGCATTGAAGTTGAAGCTCTAAGACTGGATCTCTGGTTTGGTTAAATTAGTGACTACAGTGGGATTACATTTCAATCCCTACCTTCTCTGGGCACTGGCATTGCCCCTCCATTTGACT
>304959 NS=123 contig=overlapped:7
AAATGCGGGTCCTGAAAATCCAAGGGTGCCCTTTGTTAGCGAGAACACGGCTTTGTGAAATTCCAGTAAAGAAACTCAAGATCCACGGGCTTAAGAGATGAGAGAATTCTTGACAAATAAAAGCAGCCTTGGCCCCGTGACCACAGAAATACATCTGTGCTTTTGCATGGACCTGTAGCAAATGAGGTTTAATTGCACCAACATTCCGTTCACAAAGCTTTCTCCTGTCTAATTTGTGTTTCCTTCCCCAGCTTCTCTCTGGAACAAGCATGTGACT
>304960 NS=1 contig=overlapped:69
AAATGTTTGTTTTTAGCTCCTGTGCCACCTCAGCACTTACACAGTGAGCTGACAGGCCAACAGGCTGATGGAGGACAAATTTATTCAGGGCAGAGGTTGGGCCAACATACATACACCTTCATGCACAGCAAGGGAAGGTCTGAATTAACTGGAGAAAACCTTTTGCCTTTCAGCCACACGTTCTGACTAGGTTACTAAACAAAGGACATCA
>304961 NS=20 contig=separate
TGGTGAAGACAGCGTGGTGGCAGGAGCAGGGAGCAGCTGGTCACTGCACCTGTAGTCAGAAAGCGGCGATGGGAGTCAGTGCTCAGCTGGCTTCCTCCTTTTCTGATTGAGTGCAGGCCTGCAATACACAGAATGGCAATNNNNNNNNNNAAATTTGTTTCCATGGTAACTTTAAATCCCATCAAACTGACAGTCACGATTAGGCAGCAGAGAGAGTTGCTCTATCATTCCAGCCCCAGGTGTGCATCTGGAAAGTCACACCAGCTGAAGACCTCATCCTAAGATCATGAGACT
>304962 NS=120 contig=overlapped:13
AAATGACATTTCCACGAATCTGTCAATTGCTTTTCTTCTTCGGCTTCAGTCAGGTTTTTGTGGACACATCTAGGAAATACACACTCTTTAGAAAAATTTTTAAATTTGAGTCTATATTGACATTTTCACTGTGTGTATGTATGCATGTGTGTATACATGTATGATGTCTGTGAATGTGTGCATATGTACGTGTTTCTGTGTGTATGTCTGTGTGTCTGTGTATATTTGTCTGTGTGTCTGCGTGTGTACATATGCGAGTGTGCACATGCGAC
>304963 NS=87 contig=separate
GTGTGCCTAGCTGCTTGGGTTGATTCCGGGGGTAGTCAAGTGGACAACCAAGAATAGCCATCACAGATGTATTCAAGAGAAAACTGCTATTAGTTAAAAGACATCAAAAGAGCTATCTCATTTTTTATACTTAACATTGCNNNNNNNNNNCTAAAATCTGAGGAATGAAGAGAGAGAATCAAGCGTGTACCCTGCCGTTCCAGTAAGAAATGTAAGTCTGAATAAGAACAGAGTTGAACAAGTAGCAGATCGTCACCACTTGAAAGTCTCCAATGAGTTAGTAAACATCTGACT
>304964 NS=54 contig=overlapped:91
ATATGTCAGGTGTGTGTGCCCAAATGCCCCTCACCTCTCTCTCTCTCTGACTGTCTCACTCTGTCTATCTTACACACATACCACACATGCACATAAACTAGAAAAATAGTTCAGAGGAAACTGTATGGTCGATGGTCGAAATCCCTTCATTTGGATCTATTTCAGGACACTTTGGGTACCGCTCCATGTGACT
>304965 NS=33 contig=overlapped:68
TGGTGTTACCCCCTGTAAACCCAGACCCTGGGAGGCAGAGACAAGCACATCCCTAGAACTCACAGGGTGACCTGATGAATCCATAATCTCCAAATTCAGCGAGAGTCCGTCTTAAACAATAAAATAGAGAGCAACAGAGGACAGACAGTGTCAACCTCTGACTTCTGTACATTTGGCAGCAAACACACACATAAACACAGGCACACACACACAGGACT
>304966 NS=88 contig=separate
TGGTGCTCCATAATTCCAGCACTTGGAGGCTTAAGCAGGAGGATCCTCAAGAGTTTAAGGCCAGCCTGGACTGTATAGAAGGTGCCAAGAGTTACGTAGTAAAAGTCTATCTCAAAACAAGCAAAGGAACAAATTGTACANNNNNNNNNNATATATGCTGTGTCCAGTGTTGAGTTCAGCTTCTCAAACATGCTTGCTGTTCTCATGGCTGCTGCTTAGTAAAGAGCTGTGACCCTTCCTGATTCCTTGAAACATTATCAGGAAGGATGCAAAACATTTTCCAGTCATGTGACT
>304967 NS=38 contig=separate
TCGTGGCTCCACCTCCTGAGCCATACTAGGCACCCACTAAATGTCAGTTCAAGACTGAATGAAGAAGGAAACCAAAGGGTACAGCATTGAGGTTTTCTGTTTGACAAGGTTCTAGAAGGAGAAAATTGCACTAGTTACTTNNNNNNNNNNTAGTGTCCCTGTGGACCCAATAGAGCCTGGTTGAGATGGGGGAGGAGCAGTAACATATAACTGCTGTTGTTATTCCTTACAGAAGAATGTCGTTTATGACAAAGGAGACTCAAAGAACTCAGAAGTGTGGTAATACATGCGACT
>304968 NS=20 contig=overlapped:43
ACATGCACGAACACTCCCTCACCCAAGTATGGTACCATATGTCTGTAATTCTAGCCCTCAGAAGGCCAAGGCAGGGGATCGTGAGTTCACATCCAGTCAGAGCTACGCAGTGAGATTTTGTCTCAAAGCAAAACAAAGAACTGGGGATCTGGCTCTTCAGACTAAGAGCTTGCTGCTTCTCCAGAGGCCCCAGGCTGGGTGGTTCAGAAGCACCAAAAACTACAGCATCTGCACACGACT
>304969 NS=104 contig=separate
ACATGGAGGCAGATGTTAACCTCGCTACATTTATTCCCATTTCCATCCCACTTGATCTATCACAATACCTCCATATCCTTTTTGACAGAAAACCAACTCTACTATGGAAGTTTGACCTGTGAGTACTTTCTTGAATGTGCTANNNNNNNNNNTGGTTAAAAGATACTACATGACCTGCTAAACACATGTAATTCCATTGAGAATAATGAACTAGATACAGAACAATGTGAAAAACAGTTTCACATTTTTTTCTCCTTCATTGTGCCTCTGCAAACATTTCCACTTCTCATTGGACT
>304970 NS=77 contig=overlapped:79
CAGTGTTTGAGAATTGCACTCTAAATGACATTGCCTGAATGCTGTGGCTGGAAAAGCAACCAAAGCTTGCCTAGGCCAGTTCAGAAACATAGGGAGCATTCCCATTATTCCAAGCACAAAATTGCAGAACATATAAGTATCTTAACTTTTAGATGACACAATAGTCCAGTTTCATTCTCTTTTTATTCCTTTCCCTCACAGGACT
>304971 NS=6 contig=overlapped:37
TCATGTTCCTCACTGATTCCTTCCTCAAGGACCTACAGCAGGAGCAAGGGAGATATTATGGTTTGGGCCTGAAGTCAGGACTAGGAGGGAACAATCGTTTTAACTAGAAATAATAAGCTGATCTGTGAGAGAAAGAGAACAAGTCCCCTAGGCAACCTCGTTTAGAAAGAGGACAAAAGCCTGGGACAAAGGGCCAAAAGATAAATGCTTCCACACATTATTATTCTCTATATTTTTCATACGACT
>304972 NS=116 contig=overlapped:11
TAGTGAGACCTGCAGGGGATATCAGTAGTCCTACTGTGTGTAGCAGTCCTGCTGTGTGTATCTCTTCTCTGTCTAGACTCAGCTCCAGCAAAATGGAGCATTCAGGGGAGTTCATCACTGCATTTAAAGTGAAGCCACTCAGAATAAATGGGGGAAGGCTTCATGCTCTGGCTGGAGGGACCCATCTAAAACATGAGTTGAAACCCCAATGCACAGGAATTTAAGTGAGTTTTTTTTTAGGAGATTACTGGAGTTACATGAAGCCATAAGACT
>304973 NS=15
AGATGTTCAGGTCATAAATGCTGAGACAGAGGTAAGATCAGCTTCCTCCAGGGACAAGGTTCCACACAGATTTTCCAAACCCACCTTCTCAGTCCTGAACACATATCCAAATGGACAGAATAAAATGGAATCGCTAGGTT
>304974 NS=46 contig=overlapped:130
ACATGACCCCCCAGCTGCTGTAGGACTACAGGCCCAAACAAAGCCCTCAAACTGCACTGCAGTTATCAACATGGCCTCAGGTGACAGCACAGGTCACTCATATCAATATGACCCACTGAAGAACATCATGGCTTCAGGTTACAGCCATAGGACT
>304975 NS=128 contig=overlapped:14
AAATGAATTTTTTAAATCTTAAAACTATGCTACAGGTAGCCCCTTCCAGCATCTACATCAGGAATTTCAGAATTTTCGGTAATAACGTTGCTGTGGTGTGGGCCTGAGAACCTCCCTTTCTTCTCCACACCTGACAGCCATGGAGGAATGAAGCCTTGTCTGCTCTAACTGCGCTAGCCATGTTTTTGATTGGTTGTTGGGGTGGGCTCCTGAAAACCAGAAAGCTTTTTGTCTCCCACGTCTGTCAAAACGTGGCTGATTTCATGTGACT
>304976 NS=21 contig=separate
CTATGAATACTTAATTTTTGACAAAGATGCCAAAACCCTACAATGGCAAAAAGACAGCATCTTCAACAAATGGTGCTGGTCCAACTGGATGTCTACATGCAGAAAAATGAAAATAGATCCATATTTATCACCCTGCACAANNNNNNNNNNATCAAAGACCTCAACATAAAACCAGACACATTAACTCAGTTAGAAGAAAAAGTAGGGAAGAGCCTAGAACTCATTGGCACAGGAGGCAACTTCCTGAATAGAACACAGTTGATCAACAATCAATAAATGGGACCTCATTAGACT
>304977 NS=115 contig=overlapped:40
AAATGCTGATGCCCATCTTACATGTGATGTCATTGAAGCTCGAAAAAGTAGATGAGGGACTGGAGAGATAGGTGGGAGGCTATGCATATTTCCTGCTCTTCAGGAGGACCTGCTCTGTTCCCATCTGCTGGCTCACAACCTACTGTTACTCCAGAGGATAGGACGCCTTCTTGTGGCCTTTGTGAGCATCTGCATACATACTAAACACACACACACATACTTAATAAACACACATACACATGACT
>304978 NS=69 contig=overlapped:85
TTATGCCCCTCCTCTCTTTCTTTTTTCCTTCCTTCTTCCCTTCATAGACCACAGACCCAAGGCTATGGCTGCTGGGCACTTTGAATTGCTCTGCTGCCATCATGGCTTCTCAGTCTTCTGAAATTCCTGTCTTCCTCTGGCTGACATCCACAGCCTCCCACAGCAAAATACTGTTATGAGGAGAGTGGGACACACGACT
>304979 NS=69 contig=separate
CTGTGATCCCAGCACTCTGGGAGGCAGAGACAGGCAGATGCTGAATTCAAGGTCAGCCTGGTCTACAAAGTGAGTCCAGGACAGCCAAGCCTACACAGAGAAATCCTGTCTTGAAAAATAAGAAACAAAAAACAATAACAACAACGTANNAAGAAAGAATCTAAATAGACATTTCTGTAAAGAAATACACAGACCACTGTAAGCACAGGAAAAGGGTGTGCTCATACCATCCTCTTAGTAAATTGGTAAGTGCAAATGAAGACCTTCAAAATATATACTTCATATCACTAGACT
>304980 NS=89 contig=separate
TGGTGCACTTCTTTAATGCCAGCACTCAGGAGACAGAGGCGGATGGATCTCTGTGAGTTTGAGGCCAGCCTGGTCTACTTGGTGAGTTCCAGGACAATTAGAGTTACATAGTGAGACCCTGTCTCAAGAGATAAATAAGTNNNNNNNNNNAATTAACAACCACCATAATCGTTGTTACACGTAACTTCAAAATTAACCACCATAATTGTTGTTACACGTAACTTCAATAGTTGTGGTTTCTTTCCCCTGTATGTTTTATACTTGTGTATGTGTTGGTGTGTAACACATGTGACT
>304981 NS=6 contig=overlapped:51
TTATGGGAATAGCAATGATTACATGAAATAAAAATTAATGATGACTATAGAAGTCTTTCTATCTCCTGGATATAGTCAGAATTATACAGAGGTGAATCAACAGGGACAGTGACAGAGCATATATAACATACTGTGCTACACAAGAGCAAAGCTTGTTTTTAAACCATCATTCAAAGAAATTCTCCACACTGGAAAGACAATGGCTCAGCCACTAAAGCTCACCTCATAAGACT
>304982 NS=23 contig=overlapped:108
CCATGCCTAGGATGTACTCAAACAGCAAATATCAGGGCTGGAGAGATGGCTCAGTGGTTAAGAGCACTGGACACTTTTCCTAGAGGACCTGGTTCAGTTCCCAGCAACCACATGGTGGCTGCTTCCAAGGGATCCAATGTGCTCTTCTGGCCTCCTGGAGCATCAGGCATGCGACT
>304983 NS=102 contig=separate
TGATGGAGCTTCATACATTAGACCTCAGGACTCTGGAACAAATGTATAGCTCCAGCCTGGGAGAACTGCCCACACTGGACTTGAATTCCAAAGAGCTGCTGAAGCTAAGCTCTGTGAAGGTTTAGCATGAGGTTTTCAGGNNNNNNNNNNCATATGTCTGAAGGGCAGGAGGATGTGGAGTAAATGATGATTACAGTCAAGCCTTGTGATTAAAAGTTTGCCCTGTTGGGTTACAGACACTCTTGGAACTTTTCTTTCCTATCTTTTTGTGGTGTGAATGCCTATCACATGACT
>304984 NS=96 contig=overlapped:6
TCATGCTCACATACATTTCACATCATATGTCGCCATACATTGCATATTTAAAAATGTTGGACAGAAACATCTCCAGGCCAAAGAGCTTAATAATAGAATTAAATTTTAATGAACGAAGTGTCCTCACTTAACAGATGGGCTTTATGGTCTAAGCTAGCTTGAGCATGTTCATTATGGTTTGCTTTAGAGGGTCTTTTCCGAGACAAAGAAATAAAAAAACAAAGCAAATGAAACCAAGATAAGGGCCAGTTGGGAGGGATGTGAGCAGCCACTGGACT
>304985 NS=20 contig=overlapped:30
CAGTGTGATGCAGCCATGATCATTCAGGCCTTTACAGCCATTGAAGCAGGACAGTCTCCCCAAGCATGGTTGGCTACCATAAAAAGCTAAAATGTTATGACCAGGATGCGAGGCTAAGCACTGCACTCAGGGTCAGCCGCTTTGGACCCAGAGAAGAGCATGTCTGATTGCATGCGGGTTGATGCCCCAGGTCCCGCCTCTGAGAAAAAGGTATCGGACGGGTCTGATGCTCTTTGGGTGGATGACACCTGACT
>304986 NS=52 contig=overlapped:80
CAGTGGCCCCACAGGGTGCTGTTCCTGCTGGGATCTGGCAGTACAAAACTGGACAAGATGGTCTTGGTGCCCAAGCAACTTCCCAACTTTCTGTCCAACCATTCAATTACAGAGGCAAACGCTGAAACCTATAATTTAGACCGAGGAGAGAAAACACTGTGGGTGTGTGTGAGAGAGAGAGAGACAGAGAGAGATCATGAGACT
>304987 NS=54 contig=overlapped:58
ACATGAGCCATGAGGGTATCAGAAAACAACAGACACAGGAGGGGCCCTCGGCAACCAGAAGACTGAGAAGGGCCAGCTTCAGTCCATGTTTAAAGGAACTCTGGCCCTGGATGGGGAAGGGGCCTTCTATTGCTGACTCTTTGGTGCTGTGATACATTACAAAATCAGCTTCAGAAAGGGAGAGACTACTTTGGCTCGCAGTTAGAGGTACACAGTCCATCGGACT
>304988 NS=88 contig=overlapped:132
GGATGGATGTGAGGACAGACAGAGCAGCAGGCAGTAAAGACTGTGAAGGAGGCCGAGGCTAGCCCAGCAGCATGGCTCTGTGGCTGCAGCGTCCCAACCCTGCACAGCAGAGAAAGTTTAACCCGAAGCCTCGCAGAATTCTTCATGGGACT
>304989 NS=36 contig=separate
AAATGCAGTTTAATGCATTTAATTTTAGCCTGGTTTGCTTTGCTGTTTATAGAAAACAGCAACTGAGCATCAGCTTAACAAAAGAGCATGCAATAACAGGGTGGAAACCATTTTTGATTATATGCAATGAGACATAATTGNNNNNNNNNGCTCTTGATTTCACACTTATTTGTCATCTCCAGCAAAAAAAAACAATACTGTACATTGTAAAAACTACCAGGTACAATTTCCTTACCTGAATCACCACGATTTTACTGAATGAAATCAACTTAGACATATGTAATTCACAAGACT
>304990 NS=36 contig=overlapped:129
GAGTGATTTCCTTACGTCAAAGGAGAAGGAGAAGAGCCAAGGTTGTTTTACATAGTCACCCAATTCTTCAGAGATGCTGCCGTGGGCCGAGGCACAAGCTGAGCCCCAGGATTTGGCAGCCTCTCATTGAGCGAGCAGCAAAGGCACACTCGACT
>304991 NS=30 contig=overlapped:50
TCATGGCAGAGAGCGTGGAGGTACCCAGGTAGACAGGGTGCTGGAGAAGTAGCTGAGAGTTCCATATCCTGAGCCACAAGTTGCAGGGAGAGAGAACTACGCCTGTCATGGGCTTTTGAAACCTCAAAGCCCACCTGCAGTGACACACTTCCTTCAAAAAGAGGACAACTACTCCAACAAGGCCTCCTAATCCTTCTCAAATAGCACCTCTACGTGATGACCAAGCATTCGACT
>304992 NS=118 contig=separate
TTATGCTAACCTTATTGTAGCATATCATCATGTCATGTTGATCACATATCATATTAGGTCATCTCACTCATATTCCATGCCATGTCATATCATGCAACATCATGCTATACCATCCTGTATCATGTCATATTATCAGGTATNNNNNNNNNNGCCATCACACCATCACACAAACGCTTCTGCACACTGCTCAAAGAAACACCACACACAGACCCAAAGTGAATGTAGACTGTGTTCCTCGGCCCACTCAGTGTATCTCACTGTAGCTCAGTTTCCTCATATGCAAAGCATCTGACT
>304993 NS=74 contig=overlapped:22
TTGTGGTTCATGAAGTGTGTTCTCAACTTCCTGTTCCTGCTGCTATGCTTTCTGCTTGTGCCCATGCCTCTGCTCTGCCATCACAGACTCATAAACCTTAAGTTAGGTAAGGTTATACTGGAGCGTTAAACCCAAATAAACTCTTTCTTCCGTAAGTTAGTATGGCATCATGTTGTAGCACAATAGAAAAGTAATTAATATTGGCTCTCAAAAAATGACACGTGTTAGGTAAGCTTTTACAATGGCTAACAATCACTGGACT
>304994 NS=76 contig=overlapped:116
CCATGGCCTGGACAGAAGGCCCAGTGAGTAGTAGAACTGGCTGTTTGCCAGAGGACCTGCGCTGGGCTCTCAGCACTCACATAGTGGCTAACAACTGTCTGCAATTTCAATTACAAGACATCTAACATCCTTTTATGGCCTCTGGGGTGGGCTACTGTGCACACGACT
>304995 NS=23 contig=overlapped:70
TGGTGTTGGCAACCCTTTATGAGTAGGGTTTCCTTGTCTAACCTGGCTGGATCAGCAGCTGTGTTGTACTCAGTGGTCAGTGAGGAACCCTTCTGGTCCAGGAGTTTTCACTTAAAAATATTCCTTAAAGGCAGATAAATCATTCCATGTTGAATGCCTAGGACACAAGAGCAGCTGTGTTTTTCCAGTGGTACTCCAGACAAACCATCTGACT
>304996 NS=43 contig=overlapped:29
ATGTGAGGAGTGTGGAAAGGGCTTTAGTTCTAGTTCACACCTCAACATTCATTGTAGAGTGCACACAGGAGAAAAGCCCTATAAGTGTGAGGAGTGTGGCAAAGGCTTCAGTGTAGGCTCACAACTGCAGGCTCATCAGAGAAGCCACACTGGAGAGAAGCCTTATAAATGTGCAGAGTGTGGGAAGGGCTTCTGCCGGGCCTCAAACCTTCTGGATCACCAGAGGGGCCACACCGGAGAGAAGCCATTTGACT
>304997 NS=37 contig=separate
TTATGAAGCAGGAATTTCTTTTTATATCTGTTCCTGAGGTTTAACATGAGCAAATTTTTGATTTGTGAGCCTTTGCTCTCCCTGAAGAAAAGTGGTCAGACTGAAGTGAAAGTACAGAGGCTCCCCTCATTCTGCAAGTAGAATTCCCACAACCACAATGAGATAGTGTAACAAAATATGGCTGTGAGTTTCCATCTGTCTTTGACATATCTGTTTTCTCAGCCATTCTTTTGGTAAATCTCTATTAAAATTGTGCATGTAAATAATTGGAGTTTTAGCTACTACCATGAGACT
>304998 NS=115 contig=overlapped:6
TGGTGAAGTCTGAATGTTTTTATTCCTTCTATCTATGTTGAAAATCTGTGCCTCTTTTGTAGGTAATATTTCCATGATCAGAGTATTTGCAAAAAGGTCAGAATATCAGGAATGGATTTAGTGCTGTTTTTTACAAGAAATTCCCCCCACCTCCAAAAAGCTTTTATCTCTTCTCATAAAAGGATATGCCAGATAGTTAACATCTGTGAAACAGAAATTAGGCTATTAACAAACAACCAATCTGCCTTGATCTTAGACTCTTCATCCTCCATAGGACT
>304999 NS=4 contig=overlapped:53
CTATGAAGCCACAGTCACCTTGCTACCTAAACCTCACAAAGACCCAACAAAGAAAGAGAATTTCAGGCTAATCTCCCTTATGAACATTGATGCAAAAACACTCAACAAAATACTTGTAAACCAAATACAAGAACACATCAAAGATATCATTCACTATGACCAAGCAGGGGTCATCTCAGGCATGCAGGGGTGGTTCAATATATATCAATGTTATCAAAATCCATCAGACT
>305000 NS=47 contig=overlapped:96
GGGTGCTGGGAACTGTCCTCTGGAAGAGCAGCCAGTGCTCTTAACCACTGAGCCATATCTCCAGCCCTCTTGGTTGTATATGTGTGTTTATTTTGTATTTTTGAGACAGGATCTTACTGTGTAGCCCTGACTGGTCTGGAACTGGCTATAAGAGCCTATAATAGCCACCACATACACACACCAGACT
>305001 NS=81 contig=overlapped:22
TTGTGGTTCTCTTCCTTGTCTACCTCCAGTTCCACCTTCCCTCCCTCTTCTTGCCATATGCCCCTCATCTAATATGCTGATAAGGGAGGTCCTCTTCCCCTTTTCTTTTGACTCTACTATCAGGTCTCATCAGGACCATTGAATTGCCTTCCTCTGTGGTCTAGCATGACTGAACCCTGCAGGGGTAGGTGATCAGAGAGCCTGCCACAGAGTTCATTTCATAGAAAGTCCCTGCAATCCTTATTAGGGACTCCACTTGACT
>305002 NS=82 contig=separate
CAATGAACATTAGCAAGTGAAGATGTGTGATACACTGTGACACACTACAGCTTCCATGACAAGATGTTTTTGTTGCTGTTTTATTCTATCTTATTTCATTTTCTTGGAGGCATTGCAAAGGCAGAGGGCAGATACAAAGGNNNNNNNNNNGCATGATGTGAAATTCACAAAGAATAAAAAGTTAAAAAATACACTTCATTATTTTTAAATTTTTCATAGTTTGGAAATACATACTCAGAAAAGTGTATAGACTGTAATAAGAACTAGAAAGGAAAATCCAATGTTCATACGACT
>305003 NS=30 contig=overlapped:73
CTGTGCAATCCCCTGAAATGCTCCCTTGGGTTGTAGGCTTTTGAGTCCCCATATCCCACCTTGAGGTCAAACCCCAGCCCATCTTGGGCCCCAGTGTTTGTCATCCCCTGCCTTCTGCTTCCTAGAGGGAAGTGGGCTAGGCACCCCCCTGGAAATGTGTTTTTGCAGTCCCAACCAGAAGGCGTAAGTCCCTTCTTTCCTCCATCCGACT
>305004 NS=34 contig=overlapped:93
AAATGACAATGCCCACATCCCTAACTGCAACCAGATCTCTGGGCACAGGAATCAGCATCTGAATAGACAGTGCAGAAGACCATCCCCCAACAGGCCTCACATTCATTATGTAGCTGAAGATGGCCCTGAACTCTTGGTTCTCCTGCTTCTACTTCCCATGTGCTGGAAATCTAGGCCCGTGCCACAAGACT
>305005 NS=30 contig=overlapped:129
CAATGAATCTGGCTGTTGCTTAGGTCTAGGCTGAGATTCAAAACCGTGTTTGGTTGCTTTAGATCAGTGGCTCTCAACCTTGCTGCCACTTGCGACTCTTTCATACAGTTCCTCATGGTGTGGTGACCCCATTTTCATTGCTACTTCATAAGACT
>305006 NS=16 contig=separate
CTATGCCTGACAAAGCACCTTGTCCTAGAAAATAAAAAGCACTGCCTGACTTGGCTGATGAGAAGTATTTTGGCCATATGCCTCCAATATCTCAGAAGGTAAGCTTATCACCAAGAAGAGACATTGATTTTGATGGGAAGNNNNNNNNNNTCAAACAAAAGCAAAAGACTCAAACCATGTTAGTAATCATGAATATTCATTATCTAACAAGGGTCTTATTGACACTGTCTACCCTAGGAAACTATATCTGTGTGGTGATTTGAATAAGAATGGTCCCCATTGGCTCATATGACT
>305007 NS=115 contig=overlapped:17
GGATGGCTTCAAGATTTTGGCATCGTGAACAGCGCTGCTTTGAAGGTAGTGTACAGACATTCCTTCATGTTCCTGCTTTAAGTTCCCAGAGGTGAAGTTGACAGATCAAAAAGTAACTCTGTTTCATTTCTCTTTGTTGTTTTGAGACAATGTCTTATACAGCTAAGTGCCTTCATTTTTTTTTTCCTGTTGCTGTGATAAAAACAAAAGCCCGGGAGAGAAGGGTTTATTTTGGCTCATGGTTGCAAGAGCACAGTCCATCAGACT
>305008 NS=117 contig=overlapped:44
GGATGACTGGATGCCCAGCACCTAGCTACCCTGGCAGGCTAATGGAGGAAGGCATTACAGAAGGTGGCAAAGGCAACCATCATCCACTAGGAGGGGTAGGTTTCTCACTGGCATAGACAGAGTAGAGCACCCTACAGTACACCCAACACACCCAACCCCTCCACCACCCTTCGGTTGCCTACACTAATCCTTTGGAAAGCGCAAACAGAAGACTCTCCTCACAAAATATACCATGTGACT
>305009 NS=50 contig=overlapped:105
GCATGGCAAGCTCTTTATCCACTGAGCCATCACCCAGTGCCATATCTTTTTCAAGTAATTATCACACACGCAAACATATGAGGGCTGCCAGTCACAATGGGGATGCCGAGGGTGCTAGGGAGCTACAGGGCAGGAGAGGTCAATCTTGCTGGGGCAGTCACAGTGAGATTCACAAGACT
>305010 NS=45 contig=overlapped:21
AGGTGTGTGTGTGTGTGTGTGTGTGGCTATCTGCTGCTGGGCATGGGGCCTGCCCAGTGTAGTTGGCATACCCAGTGCCAGTCTGTTGGAGAAGACTCAGTTTTCCTTTATGAGTTAGTTATCACTTAGAGATGGCTTCTGGCTCAGGGATGGGGCTGTGTGCACTTCGGCTCTCAACGCTGGGACACCACCTAGCTTAGACCTGTGCACTGATCTCGCAAAGGTTCGGGTCCCAGGAAGTGAACACCCATGCCAGCTCACTCGACT
>305011 NS=18 contig=overlapped:45
TAATGCCTAAGACATTATTATTCTTGATTGGTTGATTAAAAGGCCTAAAACCCAGGAGCAGAATGGGGTGGCATGGCTAAAGGTTCCTGAGCTCTGAGGACAGGAGAATCATGGGAAGCAGAGATACAGACAAAAAGAGAGAGGAAGGAGGATGCCACAATGGATTGGTGTAGAGAAGGAACCACGTGAGCAGGGGGGAAGAACTCCAAGGGTGGTGTGGATGGAGAAGACATCAGACT
>305012 NS=18 contig=separate
ACATGGCAGCTCACAACTATCTGTAACTCCAGTTTCAGGGGATTCGACCCTTATACAGACATACATATAGACACCCCCCAGACACTCCAAACAATAACCCCAGACAACACTGATGAGCATTAAAAGTCAATCAGTCAATCNNNNNNNNNNAAAAGGTTTTTGGCAGGCTGGAGAAATGGCTCACTGATGAAGACTGTACATTATTCTCACAAAGGACCTGAGTTGGGGTTCTACCACCAGGGGATACAATGATAAAACACCCTTTCCTGCCTAATATAGACACTCCATCCGACT
>305013 NS=72 contig=separate
CTATGCAACTGTTGCCCATCCCCACGGCAAGATCAGAGAATACTCTGGAACAAGAGCAAGCAACCAAAAGGGGTGAGGAACAGAAGGCGTGGCAATGAGACCAGGCAGCAGTCAGGCCAATGACCAGAAGGTGGTATCCCTATTAAGTGGAAAGGATATTACTACCAAGATGTTCCTTTCAAGGCCAGGGAGCAACAAAGCTAAGAGAAAAGGCCTTGCTGTGTAGCCTAGACTGGCTAGGCACTCACAGCTATTCTCCTGCCTCAGCGTCTTAAGTGCTGGAATCACAAGACT
>305014 NS=98 contig=separate
AGGTGGGGAAAAAAAGGCCAGATCATCTGTATTACACACACTGAGTCTGGATATAAAGTTCTAGAAAGTTCTCTTCCACTCTTAAGGATACTCACCTCTTTTGTCATTATGCTTAAGGTCTTCTCTGAATACTGTTCTATNNNNNNNNNNAGGAAACTTCAGCCTGGCTTCAGCAGAGTTTAACTTTAATGCTCTCAACATTTTCTCCACCACAAGGCCTGGATATGCTTCCAGTTCTACAGAATCAAAGATAGCAAAGAGGAAAGCGATGTTTAGCACATAAACCATAAGACT
>305015 NS=41 contig=separate
GCGTGACGTAGAAATCACTCTCCTTGTCTTTGTACTGGCTCAGGAGCCAGGATACTTGGCTCAGCGAGAATTCACGAAAGTCTTCCCTGTGCAGCAGCAGGCTCACGGTGGGGCCATGGGCCTTGACTATGGTCAAAGTCNNNNNNNNNNGTTCAGGGCACTGAGTGTATCTGGGGAACACCCAAATCTCCCCTAGGAAAATAACACCTCTAGACACGAAGGCGTTCTATTTTTGAAAATGCGCAGGTAAGGACTGCTGCAGGAGCAATGAACGACATTTGTATCCACATGACT
>305016 NS=63 contig=overlapped:13
GTATGTTTATCCTATACTTGGCTAATATCCACTTATAAGTGAGTATATACCATGTGTATCTTTCTGGGTTACCTCACTCAGGATGATCTTTTCTAGTTCCATCCATTTGCCTGCAAATTTCATGATCTCCTTGTTTTTTTTTTCAATGCAGTTTATTCAGGAACCTTGAACAATCCTCGGACCCTGGGGAAAGCTAGCCCACAGCTTAAATAGCCTCTGGGTAGCCAACCCAGGCGTGCCACGGGGGCAATGCAGATAGGTCCACATGACT
>305017 NS=20 contig=overlapped:15
CCATGACCTCAGCGAGCAGCCAAGTCCCGGACATCTGCCTGGACTTCGGTGGCATTAGAACCCTGCTGCGGCAGGACGGCGGGTCCAGACATAGCCCTCTGCGGCAGCACAGGCCAGTGCATCACCGTGGCCGTAAGTGGCCTTGCTGCCTACCCACATTAGGCTGTTCCTCACTATTCTCAAGTCTCCAATTCTGCCTCTCTTCATGTGCACACATTTCTCTGCTTCTCTTTCTTCCGTCTCTTCACCATTTACTTGCTCATCTGACT
>305018 NS=101 contig=overlapped:109
AAATGCCCTGGCCACGGAGGCCAGAGCAGAGAAGGTCCAGTTGAGAAGATCCCTGGTGCTAGCTGCGTAGACAGCCCTCGCCTAATTGGAGTTCTCCAGACCAAGGAGAAATGCCCTATCACTGGAGGTGACAACATTCTTAAGGATGACGGTACACACACAAACACACGAGACT
>305019 NS=17 contig=overlapped:130
TCATGCCACTCTCCCAACTCAGCCCCTTTGGCTTATGGTTTCTGGTGCTTTGTGCAGTGTAGTTCCCATCTCATGGGTTGGGTAGTTGGGACTGACCAACTCTTACATGGGAGAAGGAGGAACACGGATGGGTCTCAGGCACAGACATACGACT
>305020 NS=23 contig=separate
CTATGGATTTCACATTTGCAGATTCAACCAATTGGTGAAACAAACAAACAACAACAACAACAAAAATCCCTCTATGTTTCTGTACAGACATTTTCTTTCTGTCATGGCACCGTATAACTATCCACCCTTTACACTGTGTTNNNNNNNNNNGTGTGTGTGGTTCTATGAAATGTTACCTGTTTTGTAGGAAGAGACTTGAACAGCATGGATTTTGGAATCCAGAAGACAAAATATGTCCTGAAGCAGATCCCCCAAGGACACTAAGGGAGACACACACACACACACACACACGACT
>305021 NS=105 contig=overlapped:89
GGATGCCGTGATAATGAGGAGCGCTTGCTGCCTTCAATGCAGGGAGATAAAGACCAAAAGAAAGTGATGGAGTGGTTCAGGACAATGGGGACCTGTGGGGAGTGAGGGATGGCTTGGCCAGCACTCCAGATTTCACTCGGGTTCTGCTGACTCTCTGAGAGGCTTAGAATGTTCTGTCTGTCCTGCCATCCGACT
>305022 NS=119 contig=overlapped:25
CAATGAGGAGTGAACCTGTGCAAACATTGAGGCATGGCTTCTTGGCATCTGCAATCATCTGCTTTCTTGTCACTAATTCATTAGATATGTCGACGGCATGCTCTCTCTGCTGAGGAATTAGTGTATTCACAACAACAGAACAGGCAGACAAAAGAAGCTACGCTTACATGCAAACTCACAAACAGCAGAACAGGTGCATTTTGTGCAGTGAAGATATTTCTTCGGAACTGAAAGTATTAGGCTAATTATACACATGACT
>305023 NS=59 contig=overlapped:124
CCATGCTCCAGGGTAAGAGTATCACACTCCACTTAGCAGAAGAAAAGGACAGGAAGATGATGGAGACTTGCACTAACTACACTTTATGAGGTTCAAAGGGATAGCTGCGGTACTCTAATGAGGGAGTCTAAGGTATGAAAAATAGCAATTTCATAAGACT
>305024 NS=38 contig=overlapped:128
GCGTGTACCTGCAAACATCCCGGCTCCCACTCTTGGTCCTGTTGGAAGACGCTGTAAATCATGGCCATTTCCTGAGAGGCTGCACTGCTTGAAAACCCATTCTGCGGGACACTTTCCAGTGGTGAAAGGTGGTGTCCTTTCAGTTCTCATGTGACT
>305025 NS=82 contig=overlapped:15
CAGTGTCAAGAGCAACCTGCAGCTTGACTCAGAGATCTGTGGAATATACTTAAGACTTGGTTCTCCACCACTTTTTGTATCAAAAGCAAAGTTATTATAGCTTTAAGACATGCCTCTGAGACTTAAGAGTATGATCACAGATATAAAAGACGGAGTAATCAAAATTAACTGGCAAGAAATCAATGGAGGAATCTTTACATGGAGACCACACTATATAAATGCTCATGCTCTTCTGAGAGTAACATCTCATGGGGACAAGACACTCGACT
>305026 NS=28 contig=overlapped:111
GCATGCACACATACATACACAAAACTTAAAAGAAGAATTCAAATCTTACAGCGATAATTTGAATTTTAACTCCCAGCAAGCACATAGTGGCATACAACATTATGATCTCCATATCTAGGGTTTCTTTCTGAATTCTGTAGGCACCAAGTATGTAGGGTAATGTACATGCGACT
>305027 NS=115 contig=separate
GGATGTTTATAGCAACTTCATGCATAATCACTACAACTTGGAAGCAACAAAGAGATGCTCTTTAAATGGATGAATAAACCATGGTACATCCTGACAATAAAACATTATTAAGTGTTAAAAAGAAATGAGTTGTTGAATCANNNNNNNNNNCTAAGGAAATGAAACCAAGCTCCAAAGCCTTCATATTGTAGGACTCCAGTGTCAGAAGCTGGGTCTCAAGAGAGACAAAATGCTCCAAACACAGAGGATTTTGAATTCCATGTGCCTCTTCTGTATTTGTGAACTCACATGACT
>305028 NS=114 contig=separate
CTGTGGTCTCGGCTTCACCTTATTGATTGTAATCTTGTCAGGTGCCCTTCAAGTATTATCTCTCCAACCATCTCATTTAGGTATCTTAGCAACCATGTTAAAATAGTAACCTCAAAACTGTGCACATCTTATATGTGGCTNNNNNNNNNNAAGTATCTGAAAAGAGCTGTAGCTTCCACGGAACCTTCTGCAAGGTTGAGTGATGGGGAGCGGTTGGAATGCTGCAAGTACAGAGCCAAATTATCTTGGAGCATCTTTATCCCCCTTGATAGCCTCTGCTGTCCACATCTGACT
>305029 NS=79 contig=overlapped:36
TAATGTCATTCTGTTTCGATAATTTTTCAGAGGAAAGAGGAAGAAGAGAGGAGGCGAGGAGAAGAACAGATTCGCCTCCAAGAGGAGCAGAGAGCAAAGGAACTCTATTGGACCCTGAAGCAGGCCCAGCTGCACTGTCAAGCCAGTGAGAAAGAGGAGCGTGAGTGGGAAGAACAGTGTAAGTTGAGCTGTGTCCTGAGCCTAGAGGCCTGTCCCACTTTCCCCACCTAGTTCCTCCCACTCGACT
>305030 NS=68 contig=overlapped:84
GCATGAATGCGTGTGATTTCTCTTCTCTGAGACATGAGGCCTTTTACCTTCTACTTCAGTTTCCTTAGAAGAGAAGCCCCTCCTACGTGACATAGCACACACTTACGGGACGCCTCCCAGCTCCACCTACAGTGTTTGGGATCAGAATTTCCTTCTTGCAGGCTCAGTGATATTCCCTTTTTTCTTTTTTGCACATGACT
>305031 NS=57 contig=overlapped:119
CCGTGGTTACTGTTGAGATTGCTCAGTGGATAAAGGCTCTTGCTGCCAAATCACTGAAGACTTGTCCCAGAGAGCCACCTCTTTGGAGGGCACTGACTCCTAGCAATTTGTCTCCTGACCTCTTTACATGCTATAGCATGCATAGAAATTTTCCCACACATGACT
>305032 NS=114 contig=overlapped:30
ATGTGTGTCTGCGTTTGTATTCCTAGCCCCCACATAAAGAACTGGGTGTGGTGGGGTATGCCTGTAACCTCAGCACTGTGGGGACAGAGACATGGTACGCCGTGCGCCAGGCTTTCTAGTCAGCTAGCCCACCCAAAACAAAACTACAGGCTCCACGGGAGAATTTGTCTCAAATCAATAAGGGAGAAGGCAATAGAAGAGGAAAACACTGATTGACCTCTAACTTCCATGTGTTTAAGGATGGACATACGACT
>305033 NS=46 contig=overlapped:127
TGATGCCATGCATCTGAGGGGTTCTGACCTTTTTCTCTGCTCTCTTTGGGCAGCATGCACGAGACTACAAACACATGGACGGCTGTGCCAGGCTTTTCACAAGTTCTGGGCTGTTGTGCATGGGGTTGGGGGTCTGAACTGAGGACCTCATGCGACT
>305034 NS=42 contig=overlapped:51
CTGTGGAGGCAGAGGAGGACAGGCTGGATGTTCTGCCCTGTCACTCTCTGTCCTACTTCCCAGGTCTCTCAGGGACCCCGGGACCCTTTGTTTCAGCGGGCCTGGCAGCAAGCCTGTGTATCCTGCAGTCTCCTGCCCTCATCCTTCTTCGGAGCTGAAGGCACAGGTACACGTAAAGGCAGCCATACTTTTGCTTTTTGCACAGGTGCTGGGGATCACAGCCTCATGCGACT
>305035 NS=52 contig=separate
TAATGTCTATCTAGATTAAAAACATGGGTTCTTGGCTGCCGTATAATACTGTCAAGTTCTTCATTTAGGGAAGGGCAAACATAGCCGAGTCCTGAAGATCTGCATCAAGGAAACTGACATAACTTTCAAGTCACCCGTAANNNNNNNNNNCTAATCCATCCCATGCACCACAACGTGGAGCCCAACCTTCCTGGGGATTTGCAAGCACAGAGCAGACGAGGGTTTTGCAAATGAGGTGGGGGTGATGTATTTTATTGCTGATACTGTTTCACCTGCCTTTAGTTCCACTGGACT
>305036 NS=8 contig=separate
CGATGCCTATACCTTAACAGTGGGTGACATCAACATTCCACTCTCACACAAAGGAGAGATCATCTAGACAGAAGCTAGATAGGGAAATAAAAACACTTAAACAGGTGCTAAATCAAATGTACCTAATAGATATCTAAAGANNNNNNNNNNCCAAAATGGACCATTTGGTTGGTCACCAAGTGAGCCTCAACAGATACAAGAAGATTGAAATAATCCATTGTATTCTATCTGACCACCGTGGACTAAAGGTAGACCTAAACAAAAACAGAAATAGCAAAAATCCTACACACGACT
>305037 NS=34 contig=overlapped:43
GTGTGCCTGGTCCCCAAAGAGCACAGCTATAAGAGGATGTCGGCGCCCCTGGAAACAGGGGAAATGATCTGGGAACCACTGCGTGGGTTCTAGGAACTGAGCCTGGGTCCTCTAAACTGCTGAGCCATCTCTCCAGCTCCGGTCCACAGGCTCTTTATAGTTCTTAGGAGTGTGACGTGAGGACAGAAAGGGTTGTTTTTTGCTTTCTGCAGTGCTGGGGACCAAACCCAAACACAAGACT
>305038 NS=36 contig=overlapped:129
TTATGCATGGCCATCAGCCTGTTTGGGACAACTGCTGACAGCTCCTGATTGCTCTTTTAACCCGTTCCCTTTAGCCTCAGATTTGATCACTCAAGCACCCCTGCACAGCTCTACTAATAACCCAAAGCTAATTATTTCCTGAAGAGCATCTGACT
>305039 NS=19 contig=separate
CTGTGAAGGTGCCTGAAGATATCAGAGGTATCAGATTCCACTGAGGCTGGACCTAGAAGCAGGTGACAGCTGCTGAAACAGGCGCTGGAAACAGAAGCCAGGTCCTCTGGAAGAGCGGCAAGTGTTCTTAACTGCTGAGCNNNNNNNNNNAGCCTCCTTTCCAACCCTTATTGCAGCTCCCCCCCCCCAGCTTATTTTTATTTTATGTGTACTGGTATTCCACCTACATATATGTCTGTGTGGGGTGTCAGATTCCCTGGAACTGGATTTACAGGCACGAGCTGCCATGTGACT
>305040 NS=85 contig=overlapped:15
CTGTGTCAGCGGTCAAAGTGTTACGGTTTGCATATGAAATGTCACCCATAGGCTCATGTAGTTAAGTCCAGACCCCCAGGCAATAGCAATATCTTGGGAGGTTTTGCAAAGTTAATTCAACAGAGAATTCTCCAGGAATTGTAAATCAGTAAACTATGCACTTAAAATGAAAGTTAAACTTCTGTCATTGTACTCTTCTGTTGGCAGGTGAACAATCGTAATTAATCTGCTGAGAAAAAGAGACTATTTTTTTTTTAATCATGGGACT
>305041 NS=65 contig=overlapped:13
GAATGTTTAGAAGGCAGGAATTGCTTACATGTTATCTGTATTCATCAGTGATCAGTGAGATTGAAACAATTTGTTTTTCTTGTATTTACATATTTTTTGCCTTAACATTTTCAAGATATGTAAGTAGATTGAACTGCAGCAACTTTGTTGATTTCATATGTGAGATATGACTGTACATTGCCAATGACATCATTCAATAATTTCTTTCAGTGTAAGAAGGGTGTGAAGCAGTCTGCTGTCTCATTGCTAGAAGCTGAATTCTCATAAGACT
>305042 NS=116 contig=separate
ATGTGATGCCAGCCTAGCGCCAGATAGGGCTGAATGATCAAATCCTACCTCAAAAATGAAGCATTACAACAAATGAACTACACATACAGCAACACGGATGAATACCAAGAAATAGCAAGAAGACAAACCAAACCCAAAAGTNNNNNNAACATCAGAACAGAAATTAATAAAACAGAAACAATAAAAGGATAAAGATTCAAGGAAAGAATGTTGACTCCTTGGGAAAAAAAAAAACAAAACAAAACAAAGGCTGGGCATGGGACT
>305043 NS=37 contig=separate
CTGTGACTAAGTACGTGATGGATAAAATTTAGGAGAGAAATAATGATTTTGGTTGATAGTTTCAAGAGTGGCAGCATATGTTCCCTTTGCCCTTTGAACCCATGGGAGTACCTCAATATCAGATATGGCAGAAATACCCTNNNNNNNNNNTGCAAGATACCTTCCTATGAACAAGCCTCAAGTAAACTGTTTTACCCAACAAGGCCCTGTCTCCTATCTGTAATCCTCTCAGTAATGTGATCATGCATTGACTCTATCAAAGGATTAATCTACTGATTCTGTTAGCATTCGACT
>305044 NS=73 contig=separate
TTGTGGCCTGCCAAAGTGAAGTCAGTGGTGCATACTATGGTGCCTCATAACTGTAAGCCTGGAGTTGGGAGGCTGTAGTTGGAGAATCGCTATGAGTTCCAAACCAGCTTGGGCTACACAGTGAGTTACATACAGGACAGNNNNNNNNNNTTACCGAGTTAAGCCCTATCAAAAAAATGCCAAGGTAGGGGAAAATCAGAAGGTGTTGGGCAGCCGCAAGAATCATATGGACATTCAAGAGATTATTACTTCAGGGTCATCTCCCTAGGAGGAGCTCCTGGCCATCATGAGACT
>305045 NS=22 contig=overlapped:121
TGGTGTTGAGCCCGGTGGCTGCGCCCAGGACCCCCGGCTCGCCCCAACGGGGCTGCTCCTTGGCCCCCACAGCCTGGTCTTGCAAAGACTGGTCCCGGGCGCGGAACCCGGCTGCCAGCTGCCTGCCGCAGTCTCACTCCTGCTCCACGTCTGCCACCGGACT
>305046 NS=35 contig=overlapped:117
AGGTGATCACAGCAAAGTGGGGGCATCTCTGTTATAGGTCTCAAATTCTACCTGATACAATCTTAGTTTTTGGGTTAGTGGATGTTACAAACTCCTAAGTTAATGCATTCCCAAAGGTTTTCCTGACAGTGAAAGCATCAAAAGAGTCTTGGATCAGGCACAGGACT
>305047 NS=50 contig=overlapped:62
GTGTGTACACCTGTATTCAACACTCCTCACCCCACGGTCTAAAAACGTAGTTTGTACACTTCGGTACCGACCAGACTAGCAGGGATCCACAGGTGAAATCAGCCCCGTGCTTCCAGCCACTGTCTCTCTGTGGATCTATTTGTGCGTGTAAAATTCAGGGAGGCTTTAGGGGTGGTAATATTTCTGATTTTCTACACTTACTGAGAGTCCCTACATTTGACT
>305048 NS=77 contig=overlapped:80
GAGTGGTTTGTTTTCCCAGTAGGACTCTCTTGCAGAGAACTAGCTTTTCGTTTGTGAATGGTCATCAGCTGGAGATAACCGGATAGCTTCCGGGTTAGGGATGGGGCTTGTGTTCGCTTATCCGTTAAGATCAAGAATCCCCCCTGGTGCAGATCCACGCAGATCCTGTGCGTGGAACTTCATTTTCCGCGAGCTCACCAGACT
>305049 NS=98 contig=overlapped:30
ATGTGGAAATAACTCCATCCCAGAGCTCCCCAGCTCCAGCTCCACATCCCAGTCTGCCTTTTCTAGAAATCCCTGGGCTTCCTGCTTAGCGTCTCTGATTTGTTCCTCTTAAAATGTAGCACTACCCCTTTGTTGAATACCCAGCAGCCGGAATAGTGCCTGCCACCTAGTAAGAGCCTAATGTGGATTTCTCAAATGTAGTAAGTACAGAATCCCTCACTCTCAGCTCATTTATCAGCATCAAACATGGGACT
>305050 NS=38 contig=separate
TCATGCTTCAGGAGTGTGCCTTCACCTGCTAAGCCACCTCACTGCTCACTGGAATACTGACATTTGATGGATAAGATTTGTTTTAAGAACTTTATCTTGTCATAAATGTTAAAATACTGGGACACCTTAATCGATGACCANNNNNNNNNNAATAGATTAAAACTGCTTTGAGATTCCATCTCTCCCCAGGCAGAATGCCAAGAAAACAAAGGATGGGGATAGACAGATGGTCCAGGAATCAAGAGCACTTCCTGCTTTTGCAGAGGACCTGAGTTCAGTTTCCAGCACCCGACT
>305051 NS=90 contig=separate
GCATGAGTCCCAGATAGATGGTGTGAAGTGAAATGAGCAGGGTACGAAATGGCGAGTCCTGCATGGTCTCGCATGTGGAATCTGAAAATGTTGGTGTTTTAGGGATGGGGGCAAAATGGTGATTCCCAGAGGTTGGGGGTNNNNNNNNNNGGGATGGTGCAAAGGTATGGAAGTAAAAAGTGCTATAGTTCTGTTGCACAGTGGGAGAGCAACTGCTGTTAACAACAATATATTGTGTACTGCAAAGGAGGCAGAGAGTGGACTTGATTTCATTATTTTTATTTGCACATGACT
>305052 NS=53 contig=separate
AGGTGAAGGGCCAGGCTCCCCCCGGGTTATGAGACAATCCAGCCTGGCCATGACACTTGTCAGGGGCCCGGGGCTCAGAGCCTGGCCCTTAGCCCCTCTCCATGAGTTTTCCTCTCAGGATGAGGTGGTTTCCAGGCACCGNNNNNNNNNNCTTCCCACCCTGCTCTTAGCAGCCTTCCCTCTGGACTGCTTTTTGCTTACATGACCTGAGTAGGGGCCTGAGTCTCTCCGGACCTCGTGCTCCCACATGGAAAATTAGGGTTTGTTGGACTTCCAGGAACCATCGCACCCGACT
>305053 NS=120 contig=overlapped:9
CAGTGTACCAGGCTCCCTAGATGCCCAAGACCATGTACAGGGCACAGCACAAACACCAAGCCAAGCCATCGTGTGGTCACCAGCCACCATTTAACTTCACAAGTTAAGAAACTTGAAAGAAAGGCAGAGGCAGGCTGTGTGGCAAGGCCATAAATCCCACTTCCACTGATGTCCTGCACTGGACAGGTAAGACAATGTCAGTGTTGCTACTGTCATGACCAAATGTAACACTTTATGGCTCACTAACCATAAATGACTCAAACTGACACATGACT
>305054 NS=87 contig=separate
GAATGTGTGAGAATTTTCTCAGACAAGTACATATGTATTACCTCAGACTGAAGCTTGTATTGTGTCTGGGCTTCAAAATACCTGAGAACTTTAATAAGACTGATCAACAACATGAAGAGTCAATGGGAAATTCAACCCTGNNNNNNNNNNCAACAGCAGCAATAGAAGCAGCTGTCACCGAAAAACAAAACTGGCTTCCACTGTAAGCCACTGTAAGCCCCTCCCTGACACTACAAACTTTCTGCAGCAGTTAATGATCCCCAGTCAGCAATCACCATTAGTCTACACTGGACT
>305055 NS=29 contig=overlapped:76
GTGTGGTCTCAAGATGTCCTGGCTCTGAGATTGCATCCGCCTCTGGCTGCCTTGCACTTGGCTTTCCTTGAGCCTGTATACTCGCCCTCACTAGCGTTTATTTCTTATTCATTTTGAAATTAAACCACTGTTTTGACTTAACATCATACTAAGCAAAAATGCTCTTGAAATCATGCCAGTTGTACTGTGTCCTATTGCACATCAGACT
>305056 NS=83 contig=overlapped:5
TGGTGTCTTCCCAGACATGATGGACTATCTGCTCAAGCTCAGAGACAGACCTTTTCTTCATTAAACTGCTTGTGCTGAGTATTTAGTCACAGCATCAAGAAAAACATAACTAATGCCAACAGACTCTGAAATTAGTGTCTAGTCCAAACTTCAATCCTATCATTACTGGGTGATTGTAGGTAAATATTTACTCCTAAGCCTCGGTTTCCCCACCTGTAAAATGGAGAAATAACTACAGCAATTTTGTCAAGAAGAAAATAATTACCTAGGCATGCGACT
>305057 NS=82 contig=overlapped:96
ACATGGCCCTGGGTTGAGGTTCTCCACACAGAGCTCAGGGAACAATGGGATGTAAGAAATACTGTTTATTCCCTGGTGGTGTGCTCACAGTGGGGATTTCTTTTGCATGCTTAGATGGGATCCTAACAATTCGTGATGGGCAATGGGAAGGGAGCTAGTAGTCTTGGTTGTCCTTCGGGCATCCGACT
>305058 NS=80 contig=overlapped:110
GAATGTGCCCAATGCCAGTCCAACAACAAAAAGTCATCGTGTCCCCAAATGTCGATGATATCAAAGTGGAGAAACTTCTTAAAACAGACAAGTGAACAGAGCCAATCTCTGCATCAGACCCAACTATCTATACAAATATCATCTAATGCAAAGGCATCAGGCAGTCACTGGACT
>305059 NS=27 contig=separate
CTGTGTAGTAAGAATAATGGCCACTGAATAACTTTGATGGAGGTATTGCCCAGACCCTCTAATTTGGTCCTTTTTCTTTCACTTAGAAGGTACTCTCATTTTGAATTTGTATCACCTTCCCTAAATGTGGCACTGTGTTANNNNNNNNNNATAAACAAAAACATCCTAGCCTACATGGCAAGTTCCAGGCCAAACCAGTGAGAAACCCAGCTAAAAATTAAAATTAAGCAAATCTGAGGAATGACCCAGATGTCCTTTGGCTTACACCTGCACACACACCCACCACACACGACT
>305060 NS=99 contig=overlapped:48
CAGTGGTCACCAACTGCAGTGGCAGTGTTGCTGGTGGTAGTGCACTGGTGGCTAAAGTACGTGGGTGTCTGCTTCCTCCCAAACAGGACATCACCAGTTTGCTGCACACCATCTATGAGGTGGTTGACTCCTCTGTGAACCATTCCCCGACATCAAGCAAGACACTGCGAGTGAAACTCACTGTGGCCCCTGATGGGAGCCAGAGCAAGAGGAGTGTCCTTTTCAACCATACGACT
>305061 NS=28 contig=overlapped:49
GGGTGACTGGAGCAGAAAACCACATTTGAGGCCAGCCTGGGCTGAGCTGTGCCACAAGACCCTGTCTGTTCTCTCACATCCTGCTCTCAGGTACGCTGCAGCTGAGAGTTTTTGCTTCATTTTGATCTTGCCAGTTTCTCTCCTTTCGTCAGGAATGTGGGGAGGGTCTCCCGTGGCTGCCTTCCCAACAGCCCTGTGAGGACGTGATCTGTCTTTATTCTGTCCTCACTGGACT
>305062 NS=118 contig=separate
CAATGGTGGGTGGGAATTGTGGTTATGTTCGGGGCTGCCTGGGTTGCCCCTCTGGATTCATCTGGGTTTGCTAATATATCTGTGCTTGGCCTCTAGGCCAGTTAAGATTTCGAGAACAGGCTTGGCTATGATGGCTTATCNNNNNNNNNNCGTTGAGCCTGTTCGTGGATGATTTGGACAAGAAAAAGCCCCAAAGTGGACAAGGCCTGGAGTCCAGGCTCAGAGCTGGCATATTGTCATCTCCTCTCATCAATTGAGACTGAAGAGATATGGAAATAAAGTTTGCATATGACT
>305063 NS=12 contig=overlapped:40
GGGTGAGAAATGGTCCAGTCTTAGGAAGTCTCAATACACACAATTCTTTTTAATTCTCTGAGAATTTAAAAAGTAGCCATAGGCACTTTACCCTTTGTGTGAAAGATAGAGGATTGTCAGAGCTGAGAAGTGTAAATACAGTGATACATTTGAGGACAAGACGCACCTGTAGGCAACAGCCACTCTTGGATTAACATCCTCAGATTTTCTACAACTCAAAGTGTAAGCAAAATGTCATCTGACT
>305064 NS=44 contig=overlapped:122
AGATGTACAGGTCTAGATATCTGATTGTTTGTCTATGTGTACATCTGAGCTGCAGAGAAGATGCTAGCAGAATCAACATCATTGTCTTATGTAAGCTTGTGGGAATTCATTGAAGTTAAATGTCTTAACTTCAGCCACCCTTTTTCCCCTGAGCATGTGACT
>305065 NS=16 contig=overlapped:50
ATATGTTCAGAGATTTGTTTCCATAATGATTCTAAGTCTTATTAAATTGCCAATCACGATTAATCATAACTCCTTAATAATCGCTACACTTCTGGGTAGGCAGAGTCATTGTGCTATTAAGCAGCAGGCTTCCTGTCTGGCGGGGCACATTCCTCCTCTGCTTAGCCATTTCTTAGCCATGCTAGGTTAAAATCCTCAGCTAAGTCAGACTCACAGCTCCTGCCCCATCAGACT
>305066 NS=15 contig=separate
CAGTGAGTCACCAGTTCATTTCCTCTTTGTATTTGGGATGGAATCAGGGAGCTACCAGCCTATGGCCCCAACCCTGTCGTGTCTTTTGTCTGTGCTCATGGAAGGATAGGCCATTTTTTTTCTCCACTATTTCTCTCCCANNNNNNNNNNGCTGATAGAATGCTCTAGGAACTTCCCATTCTAGCACTCTGGCAAGCTGCTACTCCACCTTTCCCATTCCTTATCTAGGTCTTGTGATTTATATTTGCCTACTTTTTTTTAAGGCCAAGAAGCCACAAACGCACACATATGACT
>305067 NS=71 contig=overlapped:61
AGGTGGCTCCTTCCTCCCGCTGTGAGGTTTCCCCAGGAGACTCTGGCTCTTCAAGGGGGAAGCGAAGGCCAAGGGCAGGGAAGGAGCCGGCAAGCCCTGACGGAAGTGATATAGAGCACTTCTACTTTCACGTGGCTTTATTTTGAAAACCTGAACTTTACAAATGTCAGAGGAAGGCGAGCTCCCGGGCTGGGACCGTGCTGGGAGCGCTTAGCATTTGACT
>305068 NS=38 contig=overlapped:114
ACATGGCCATCGTTTGAGTAGAGCCCGTTTCAATTCTATAAAACAAACAAACAAACAAACAAAAAACCTGAAGAACAGAGTGTTGACTCTTGGTGGCAATAACCCATGGCAAGGTTCCCTCGGAAGAGCCACTGGGCTGTGAAACTTTGCCACGTTATCACCATCAGACT
>305069 NS=59 contig=overlapped:116
TCATGCCGTGTATACTCCTCCTTTATTGAGGGCGGGTAGACAAGGCATACTGACTCACTTCTGAGTGAGAGAAGAAATGATAAACATGGCTCCTGCAGTTAGGGAATAAAAGACTATCTTGGGGATGAGGAGATAGCTCTGTTGGTAAAGAGCTTGCCTCACCAGACT
>305070 NS=6 contig=overlapped:139
CCATGAACATCATCTCTCCCCACCCACAAATCAGTCACCGGAGTCAGAAAAATTACTCGACTGCATGTTCCATGTACCTCAATGTGTGGGTGCTGAAATGTCACAGATGCTGTATTTTCTGATCTTGGAATACATTCACACGACT
>305071 NS=104 contig=overlapped:43
TGATGGAAACTTTAGCTCTCAGTGACGCCTGGCTACGCAAGTGGGTGTCTTCACCCGTGCCAAGAAGATGTTTCCACTTGTGGGTCGGATGCACCAAAGAGCACAGCCAGAGGGGCTCCGTGTGCTCTGTAGGGTGGGGTTAGGACAGTGATCATTATCGGCGCTCTCTCAGAAAGACCATCACAAAGCCCAGGACTGTCTGAGAAGTGAGTTTGTGTGTTTGGGGAGGGCGCATGTGACT
>305072 NS=1 contig=overlapped:50
CCATGAACCTTGGACCTATCATAAACACAACATTGCTCCCATGTCCAAAGCCATTGGCCAACTCTACTCAGAATAGAGAGGACAGCCGTTGTGTAGGGACTTCTTTGGTCCTCTTCTCAAACTTTATACAGATTTGGAAAAGCTGAGTCTTGCTCACCATGTGGCTCAAAGGAAATCTAATTATACCACCCCTAAATACACCCTGCAGCTCTGTCCTCATCTAGTCACAA
>305073 NS=54 contig=overlapped:21
TCATGGTGCCTATCAGGTAAGCTAGCAGCCAACTTTTCCCAATGCTTAACCATCCTGCAGTAAACTCAGTGTTCATACATCAAGGTTTCATGTTTAGAGAAAATATATGTTTGACTCAGGAAAGCTCCAGAAAGGATCTGAACTATACCATCTTACAGGTAATCTCACTTATAGAATTGCTTGGCTAAAAAGATGTCTAAAAAGCTTTGGAGGCTTAATGAAAACAATTATTTTACTTCTGATAGTTACTGACTCATGAGACT
>305074 NS=120 contig=overlapped:4
CAGTGCATGTATGGAGGTCAGTGGACATCACAGAAGTCAGTTCTCTCCTTCCTCCATGTGGGTTCCAGAGATGGAACTCCGTTTATCAGGTGGGCAGCAAAGCACTCTTACTCACTGAGCCATCTCGCCAGCCCAGTACTGGTATTTTATACTGTTCTATGCTTTCTGTTCTTACTTGGGAAATTGATCATGGAGCCAGACGGCAGTTTTCATCTCTATTCACACCTACTATCAGACAAGTCTTTAACCTAAAATCCTCTGTGCAGAAACTCATTAGACT
>305075 NS=78 contig=overlapped:50
GGATGCTGATTCAAAGAAGGCTTTGCTGTCCCATCAAGGCCACCATTCTGGACGTGGCTATGCAGTGAGATGCGCCCTCAACAGCCAGGCTGTGCAGCAGTACCACGGGCAAATTAGCACAGATTCATTTTAGGCCCTCTGACTATTTGTCCTTGGTGGGACTGGGCTCTCTGGCTGGACTACCAGCCAGGAGGTTGGATTTAGATCCTTGGATCAAGGCTGAAACACCCGACT
>305076 NS=26 contig=separate
CTGTGGGGTAGCAGAGGAGTCAGAGGTGCACAGGACTAATGTCATAATAGAGAGTTAAGGCTTAGCATGGGAGAAGCAAGGAGCCGTGGGAGATTCGAAGCAGAGACTATGGCTGTTTCCATCCAGCAGATGTAGGCCTGNNNNNNNNNNAATGGTAGTAAAGGTCATAGTTAATTTGATAATTCAGCTCTTGGTTTTCTTTCTCCCAGGGGAAAAGAGAAAAGGGGTGAGCCATTAGGACAACATTTCCAAAAGCTTCAGCCAAGCGCCAAGTTCCCAGAGTCCCACCCGACT
>305077 NS=20 contig=overlapped:120
AGGTGCTGATTGGCTGAGAAGGAGAATGATGTCATGAAATAGGTGAGAGCCATTATGAAGTTCAGGAGCCACTTATTAAGAGGGACAAGCAGAGTGCTTGAGAGAAAGGGTCATCAGCCCTACATGACTCAATCTGGGCAGCTGAAAGCACACAACACAGGACT
>305078 NS=14 contig=overlapped:61
GTATGGTATGATGCCTTACAACCATCTTTAACTCTAGTTCCAGAGGATCTGAAACCCCTTTTTGGTTTCTACTGGCCCTGCATGATGTACATGGTGAGCAAACATACATGCAAACAAGCCACTCATGCCTAAAATAAAACGGAATAAAATAAATGGTGAAGGGAAGAGCCAAATCAGTGCTTCCAGACGCACCCTGGTTGCCCAGATGTGCCGGCACCTGACT
>305079 NS=109 contig=overlapped:70
GAGTGACTAGGAGCCTGTGAATCTCTAAAGAATTGAAGCCATGTTGGGCTGTACCCAGGGGCTGAGGTGACCAGCTGCCCCTTTTGTTGCCTATGGGACCTGTGCACCCACTTGACTGTGCCCTGTGCACAGTCCACAGGGTCTGCACTGCTCTTTGAGGACGGGGTAGGAAACACACTTATTGGCAAAGGTGAGTTTCATTGTTCATTAGACT
>305080 NS=88 contig=overlapped:120
TGATGCATGTGCTAGGTAACAAATGTTGACCTAACGCAGCATGCTCAGAGAGGGAGCTAGGCTGGAATTCAAAGTTCAGAAATGACAGTGTTGGTTCTGTTCCAGATGGGAAAGCAAGTGCCCACTTACGGGGTCTGGAGCCATAAAAACCACTCCACCTGACT
>305081 NS=16 contig=separate
GAGTGTACAGAAGAAAGTTCTTGTGAGAGGATTGAAAAGAATAATATTGTTTCTACACTAATCTTTTTCCAAAGGCAAGATAACATCATTGCACTCAAGGAGAAACACCTTATTAAATGTTTTGTTAGTGAACTATTCTTNNNNNNNNNNGAGTATCACTTCATTTCTGCTTGAGAACAAAAGTCTTTTAAAAGGTTTTGTTGTATCAAAAACTTTCTATTCAAATGAGTCTTTTAAAGACTCTGTTATATTAAAAATCTTTCAATGAACATCATTGCCATTCTCCATTTGACT
>305082 NS=72 contig=overlapped:90
CTATGGGAACCAGAGAAGAGAATCAGTTACTCATTTTGCTGAGGCTGAAAAGACCAGAGAAGACTTTCCATGAGATAAAGCTTTGAACTTGCATTTTTAAGGATGGTAGAGAGATGTCAGGGTACAAGGAAGAAGGAATATAGGTAAAAGGCAGGGAAGCACTTAGCATTGTGGTCTGTTTGGAACATAGGACT
>305083 NS=79 contig=overlapped:75
CCATGTAGCTGTCAGTCATGCTGGTAATGTTTGTGCTCTTATTTCTTTTGCAGCTTTCTCCATCTCTGGTGAGAATAGCCACGTGGTGATGATTGCTATTTCAGCAGCAGTGGCCATCATTGTCCTCACTGTTGTCATTTATGTTTTGATTGGGAGGTGAGTTTACTTAACTGAACTATTGACCTTAGCTGTGGCTTCCCCATTGGACT
>305084 NS=17 contig=separate
CAGTGGAAGCTGACTAATAGAGCAGTTTCTTTAAAAAGGTGTTTGTCTAGAGGAAATAGCATAATTGTCCAAAGTTAAAATAAGAGGAATCAGGAAGCCGGGCAGTGGTGGTGCCTTTAATCCCACAGGTAAAGGCAGGTNNNNNNNNNNCAGAAAAATCTAAAAACAAAACAATCTCTAAAAACAAAACAAAACTCACATTAAGAACAACAACAAAATCAAACAAAACAAAACAAAAAACAGAAAAAGGAGAATTAGGAATGTAGAGCTTCTACTGAAAGCCCCATTCGACT
>305085 NS=2 contig=separate
TCATGGCTTGGCAGGATTAACAAAGTAAAAATGGCCATTTTACCAAAAGCAATCTAAAGATTCAATCCAATTTCCATCAAATTACCAACACAATTCTTTACAGACCTGGAAAGAAAAATTCTCAACTTCATATGGAATCANNNNNNNNNNTCATCTGGAGGTATCTCCATCCCTGATCTTAAGCTGTACTATAGAGCAACAGTTATAAAAAGGGCACGGTACTAGCATAGAAACAGAATGGTGTGGATGAATGGAACCATACAGAGGACCCAGAAATAAACCCACACACGACT
>305086 NS=60 contig=overlapped:89
TGATGAGGACATAGTCATTCTAATAATCCATGTACTTAAGAAGGAAAGAAGGGTTTTTCCAAAGTTTCCCTCCCCCTAGGCTTGTCTTGTCTGATCTGGCTGGTAGTGGTGACTTGGATGGTCTGTGAAACATGGAGGAGGTCACAGGTTTCCCAAATATATTCTAGAAGGGACTAAAATATCCAGCATCTGACT
>305087 NS=111 contig=overlapped:110
TGATGCTCATGGACTAGCGCCCTGGAACTCTGAGTCCCCGGATTAAATGCTTCTATTTATAGGTTGGTCATGGTGCTCCGTCACAGCAATAGAAAGCAGCTAGGATGCTCCCCAACCCTTTCTTCTCTCCTTCTCCCTCTCAGTAGTCCCTCCCTACTTTCATGTCATATGACT
>305088 NS=81 contig=overlapped:71
GTATGTGGTGTGTTTACGCTTTTAAACAAGTACTCTTGTGGTGTTCTTGCTTGCAGATTCTTCTAAAATCCAACTTCTGCTCCAATCAGGAAAGTTGAGAGGAAGGTGCGGATCTCAGGAATAAAAGCAGCCTGACTGAGCAGATGCACTGGTGAAATAATTTGCCATTTTCTACTGAGACTGTTATTACTGATAGAAGACCAGCATTGGACT
>305089 NS=59 contig=separate
ATATGAGGAAACTCAGTCAGAGACTACTCTCCCGTATAGCCAGCCTGGAAACTTCAGGAACCTTGTCCTTCTAACACATGGGCAGCTTTGGGTCAGATAATGGAAGAAACTGTATAACTGTTAGAGCTGGAGGGGCTAGTNNNNNNNNNNCTTATGGACTGTAGAAGAGGAAGGCAGAGTTGAAACCAGACTCCAGGACCCATGTACATTCCAGCCTGTACAGGACTGAGCCTGCACGGACTCTGTCCCACTCTCAGGCGCCTGTTCCACTTGTCACTGGGGGGACATTTGACT
>305090 NS=41 contig=separate
ATGTGGTGGCTCACAACCATCTATAACTGTGGTTTCGTAGGGTCAGATGACTGACGTCTTTTGGTGTCTTTTGATGTACATGTAGACAAAACATTCATATACATAAAATAAGTAAGTCGTTAAAAAATATATTCTTACAGNNNNNNNNNNTTTAAAAATTGGAGGGACCCAATGGTGAGGCTCAGGAACCTAAGGACATGCTCAGCATACACAAGGGCCTGGGTTCAATTCTCAACAACAAAAAAAATTTTGAAAGAAAAAAAAAAGCATTCAAAGGTTGAGAGTCACGAGACT
>305091 NS=22 contig=overlapped:63
GAATGTTTAGTCATACAGGAGTGGCACTCTTTGAAAGGATAAAAGGATTAGGAGGTGTGGCCTTGTTGGAGGAAGTGTGTCACTGGGGATGGGCTTTGAGGTTTCAAAAGCCCCTGACAAACCCAATCTCTCAGTCTGCACCCCTTCCTTCATCCCTCCCTCCTTCTCTCTCCTTTTCCCTCTCCCTGCTTCTGTTCCAGCGCCATGCTTCCCACCAGACT
>305092 NS=6 contig=overlapped:115
CTGTGGCCGAGGGCGTCACCCAGCTTTATACACCAGCTCCTGAGGGGGAAAGCTGTTTCCTTGGAGCACTGGTACCTTGCAAACAAAGCCACACACGGACTGTGGGATCCCTAAGCTTATAATGGTGTCTGGCACCTGCTAAGTGTGCAAAGTGTGTGCACATGAGACT
>305093 NS=113 contig=overlapped:102
TTGTGTCTTGTGGCTCACTTTGCTTGCTCATACCTTGGAGAGGTCGGCATGGCATAGCTTGTGTTGTGTTCAGTTTCAGCAGCAACCCCACTGCCCAGAGAAGAATAGTTGTGAGGTTCCTAGACTCTGAGGAGCGTGCATGCAGGGCTCTGGGGAGCACACAGACCGGCCGGCATGGGACT
>305094 NS=65 contig=separate
AAATGGTGGTCACTGGTGGACGGGGTCATAACTGAAGCACTGGAGGCTGAGGTACCCCTTCGAGACAGGGTCTCTTTCCGGTGATGGATCAGCTTCCTGATAGAGAGACAAACAGACCATGGTGGGGAGGTTCCTCCCTACGCCCAAAGTTCGGTACCTGTGGGATGCTGGGATCTAACAGTACAGGCCTCTCATCTTTCCCATGATCCATTCCATTCTGTGGTACTTCCTACTAACCCTAATACTGCCTCTTTAGTATCTCTGGCCCTAGTAAGGAAGCTCACCCACCAGACT
>305095 NS=22 contig=overlapped:101
ACATGGTATTCTCAGACTTGGGCTATTCTCTTTTGGGATCTCTCCTGAGCAAGTCACCTCCGCCTTGCGCAACTGTTTGGGATGGTGATGAAACTTCCTGCTCACAGCTCCGAGGTCCCCACGGGGTGCTACCACCCTCGTTTCCCCCTCCCGTCGATCAACTCTCCCTGTTTACACTTGACT
>305096 NS=56 contig=overlapped:98
TAGTGGCCCATGAATAACATATGTTAGGTGTTGGGCTATGATCAACATGATAGAAAATAATAAAGCCAGTCAAAGGAACAGGGCCAGAGGAAGGCTGTAAATTGTAAATTCAGTGGTCATAAGGCAAGGCCCTCCTGAAAGGGGCAGAGACAGAGACAGAGAGGTGGGAAACTGTACCACCCGACT
>305097 NS=109 contig=overlapped:97
CTATGACAACCAAAACAAAGCCAAAGGGATTAAAACTTTCTCTGCCATGGCATTTTTTGTTCTTGTTTTAGATGTACTTCTATGCCAAGCTCTGTCTAGAGATCTGTCTGCCTCCAGTTCCTTTCCTTCTAGCCGTTACTGCTGCTGTTGTTCTGAGCCAGCCACAGTATAAGGAAGCCATGCGACT
>305098 NS=1 contig=separate
AAATGGATGCTGGCTAGAGAGGACACTGCCAATAGCCAGGCCTTTTAAAGACTGGAAACATGTAAGTGTGTATGGAAACTCCAAGCAAGGGGTTGTTGAAAAAGACATCCAGGCAGAGGGAAATATTAAAGAGCAAGCTTNNNNNNNNNNCAAGATCATGAACAAGGTCAATCTTGAAGAGGAAAGGCACACCTCTTCCATATCATCTATAGAGGCCATAAGAGCAGAGCCCTCTTATCTGTTTTTTCACAGCCTTCAGATCTGTGGGAGGGCACAGTCATCCACAGGAC
>305099 NS=22 contig=overlapped:54
TGATGAGTCACATTTTAGCTGTGAGGGGATATTTTATCTGCCATCACCTTCAGTAAGACAGGGAGTCACTATACTTGTGATAAAAGGCAGAAAACCAATTCATAAAGGAAGCCAGGTCTGGTTAACACTCGCCTCGAGAGGAATTCCAGGCCAGCCTGGGCTACAAAGTGAGGCCTTGTCTCAAATCAAAATGGCAAAACAACTGAGAGGGAGGAGGAACCCACTGGACT
>305100 NS=42 contig=overlapped:9
AAGTGGTTTTGATTTCTGTTGGAGTCCTTAATTTTGCTTACTAATTCAATTGATAATTAACCTCAGTTACTAATTCAATTGGTAAATATGCCAGAATCATGGATGCAACCCTGATGGTTGCTTTAAGATGGACAAGAATTTTAAAATACATATTGTGATGGATGTAAAGTCACACAACCAGAAGTTTTTATGTAGGCGTATTCTGGTACCATCCAACTATGAAGTCTGGATCATTAGGTCCTTTTCAAAATGTTTGCCCAAGTTGCCACCTGACT
>305101 NS=116 contig=overlapped:45
CTGTGAGGGAGCTGCTGCTACTGCAGTGTTAAGCTTCAGGGAGGTGGGGTTACTGGTAGGAAGAGAAGGAAGTCAGCATAAGCACACAGGGAAAGAGACAGTAAGGCCAGGCCAGCCTGCAAGCTTGCTTAGGGTGCATCCGAGTAGCCCCAAAGAGTCTCTTTCCTCCTTGAAGCACGGAGCTGGGAGGGTGTGGCTCAATTGCAGAGAGCAAGGCGTAGGCCAGCTTGCACAGGACT
>305102 NS=74 contig=overlapped:39
ATGTGTCATGAAGAACAGCTGAGGCTTGGCACTGTGAGGCAGAGCTGCATTTGTCAAAGAGAAGTCAGGAGAGGCTATTGGTAGGAGTGCAGCCCAGTTGAAGCAAGAGAATCCAGCCATTTGGAGATGCCAATGTCATGGAACAAGCACCAAGAACAGCAGCAGTCATGGAGTGGAGCCATCCTGATCTTAAGAGACAAGCTGGGCATGCTACAGAGGGTAAAGCTGGAGAAGATCATGAGACT
>305103 NS=109 contig=overlapped:38
CTGTGACAGTCAACATATTCGGGGTGGGGTCTTGATCAATGAAGGACTGGTAGTCCATTTCCTGAATTACACTTCCCTCTGAGGGGCTGGCCCATCACACCTCCCACTGTGGGGGCTGCCCCATCCAGAAAGGCAACCCTCCAGGACATGGAACTAGAAATGGGAAGGAAGTCTTCTTCAGAAGTTGGAGCCACCGTAGTTGTAAGACCCTTAGCAGCCACGTTTCCAGATAACTGACACAGGACT
>305104 NS=108 contig=overlapped:28
ATGTGCATGGGCCAGGACAGGTGGCTTCTGTTTACTGAGGGCCCTGCCAGCTGGGGCTGGCGTGTCCTAGTGAACGCTCAGCCACTCACCTCCCCGGGAACCTGTTAAGCTAGGAGAACGGAGTTGGCCCAGATAAGCCAACAGGACGGGGCTCCCAAGTCACATTCCTAGATTACAGGCCACTACCAACCAGGTACCATATCACGGTGAATGGTATAGAAATGAGACTGAATTTCCCAGTACTGTCACCACAAGACT
>305105 NS=120 contig=overlapped:71
ATATGTGTTTGCTACAGGAAGCAGGCCATGGTAAGGGGCTATTAGCCAGAGAGAGGCATAGGGAAGGTGGAACAGGGATTCCTCACGATGACCGTTGGGTACAGCTTCAAGTGACCTGTGCAGACCCTGACGTGCTACCTTGCCTGGCTGCTTCCCCAGGTAAAGATGGACCCACAACTATAGATATACATGCTAGAGCTTATACACATGACT
>305106 NS=105 contig=overlapped:7
TGGTGGCTCTTTCTCTGCCAGGCTACAACTGTGCTCCCTGCCAAGGCCATCGCTCCTGACATGTAACCTCTGTGCTAAGGCAGAGCACTCGTCGCTTAAGGAATTGTTCCTTTTCCTTAACCTCTTCAGACCTAGGAGTTGTGATGGCTCCTTGTTAGAGCTGAGCTGCATTTCCCAATACAGTGTGTTAGTTTTCTTTTGCTGTGAAGAAACACTATGATCAAGGCAACTTAAGGGTTTATTTGGGCTTCTGGTTCCAGAGATAGACCACCCGACT
>305107 NS=77 contig=overlapped:28
GTGTGTGTCTATGCCATATGAAGTAGAGCCCAGAAGGAGCATCCTTAGTAAGCTCTTCAGGGATGCTGATGCCCAAATCCAGAGGCCACTGACACAGAACTGGAGTTGGATATAAGACCATGGAGTCTAAAAAAAAAAAAGAAAGAAAGAAAGGAAAGGAAAGGAAAACAGACCACAGTGGGCCTTGCAGATCACCTGGGCAGCTTCCTCATGTGGAATCTACATTCCTGGTCACAGGGAAACAAGCACCAGACT
>305108 NS=114 contig=overlapped:30
ATGTGTATGTAGTCAGGTTGATATCAGCTGTCTATAGATCACTCTGCACCTTATGTTTAAGATGGGACCTCTCATTGAACTTTGAGGTTACCAATTGGCTAGACTGGCTGGTCAGAAAGTCCCAGAGTCGTCCTGTCTCTATCCCCTGCCCCACCTTAGCCTCAGCACTGAGGTTACCAATGTGAACTGTGTCCAGCTTTTATGTGATTTCTAGGGGTTTATAACAGCATGTCAAGATAAAATCTCATGTGACT
>305109 NS=38 contig=separate
ATGTGCTTAAACAGTGGGAGCCTATCTCTGAAACCCAGATCAGTGTCAACACTATCCAAAGCAAATAAGGAAAAGATTCAACGGCTCATGCAGGCAACTTTTCTCAAGAGCCACTGGGGTAAGGCAGGTGACTCTGAACCNNNNNNNNNNTTGTTCTCTTCCGTTAACCCAGTGGCTTTCCTGCCTAGGAACCACGATTCTGCCTGCATGTGTACATGCTGTGAAGTATACATAGCATTTAATTGAAAAGCCATCAAATAAAGACTCCGGGACCATGCGAAGGACCACCTGACT
>305110 NS=79 contig=overlapped:74
GTGTGGAGTTCTAGGGGGCAGATGTGTGGGTGCCATGGCAGGTCTCTGTCTTTCTTTCTCCTCCTGCATGGTGGCAGGCGAGGCTCTCTGCCTCTATGGCCTGCCTGTGCCATGGGGTGGAGGGCCAGCTCTGTTGGTATCTCTCCCCACCTGTGCTGTATGGCATGGCAGAACACAGGTTTCTGCCTGTCCTCCTCCTCCCACCAGACT
>305111 NS=128 contig=overlapped:75
CCATGGAACATTTCAAAGCCTAGCTTTGAAGCCTGTCTGTACCTCTCTCTCCCATCTTTGGGGACACCTAGCCTCTGTGAAGGTAATAATAGACTCTCGTGGAACCATTAAGAATCAGTGAGCACATAAAAACCTCAATAAAGAGCTAGGCTCATGGCTGTAATCCCAGCCTCATCACAGGTGGTAGGGAAGTGTCGTACCATCGGACT
>305112 NS=87 contig=overlapped:90
TGGTGCACGTGTGGAAAAGTGTCTAAGGACACTTTGTAGATGCCAACCTCTCTCTCCACCAGGCGGGTCCCAATGACGGATATCCAGTCACTGGACTTGGCCCACTGAGCCAACTCCAACTCACAGTTCTTATTTGACCAAGAACAGAAACTACCATTGGTGACATTCTGTACCTGTGGTGCAGCCACCAGACT
>305113 NS=68
CTGTGTCTAGTTGCTGCTATTTATAAACTGCAAAAACATCCAGGCATGAATGCAGCTGTGTACACAGCCTGCCCTCTTGAAGATAAATCAGAACTCTAAATATTTGCAGACACATTGGCCTCTGTGACTGCTTCCTGGTG
>305114 NS=78 contig=overlapped:107
TAGTGACTGCTGATTCCCCTTCCCCTGCATTCTCTTAAGCATTTGCTGTCTGTCACTCTTAGTCATTTTTGACTGTGGCAAGATGAACAAGAGTAAATGAACTCACTAGTAGAGGCACCAAACACACCCCTCTCCCATGGGAACATTAACAGTTATACATAAAGAGGGCATCAGACT
>305115 NS=37 contig=separate
CTGTGACAACCCAGAAGACAACTCAGAACCTTCACAGTGGAAGGAGAGACCTGACCCCTGAAAGCTTTACTCCAACCTTCACACATCTGCTGTGGCCCTCCCCTAGCTGTCTTGCAGACCTCTCATTTTCTTAAAAAGGAANNNNNNNNNNATCAAACTCCAGACTCGTGTTCCTCCTGTTTTTTGTCTCTCAAGTAGTGAGGGCTATAATCATATACCACCATTATTCAACTGTCTTTCCTTTTAAAAAGTCGAGTAATAGTCCATATATATATGGACATGTATACATATGACT
>305116 NS=104 contig=separate
ATGTGAAATTTATTCTTTCATACGTGGACTATGCCTTCCTTTTATCAGAATTGAGCAGGCTGGGTTTAGAAGATGTTTAGAAGATCCTAAGTAATAATACAATGCCCAGTCTTAAATCAAGACCCAGTTATGATTTAATANNNNNNNNNNCAAGTAAAAGCAATCACGAGGACCCAGTTCATCCCACCAAGGCTGGTAAGAACTTGAAGCACATGGGATTCTGTGTATTTGCACATTGGACAGGAAAGCATATTTCTAATTGTCTGAGGAGCTCCTAGAGGAGAGCACTGGACT
>305117 NS=78 contig=overlapped:101
CTGTGTGCTGTGCTCATCTTTGCAGACTAGACTGAACTGTGAGCCCCAAAATACCAGGGACTGGGTCTCCCAGTTGAGAGGAAATTCCATGTTGAGGGAAACAATCTGGTCTGATCTCAGGTCACCCAGCTAATCTCAGGAAAATTCCTGGGTTCCTGCAGTCACACACATAGCCACACACGACT
>305118 NS=38 contig=separate
ATATGTTCCAGTCTTAAAATGGAGTCAAAGCTGCTTGTGAAAGGGAGTCAACCTAGGGCAAGGCATCATCTGAAAATTCATTGTTTTACAAAATACAAAGAAACTTAGAGCAGAGCACAGCTTCACTTCAACACTATTCCANNNNNNNNNNTGGTCTCCTTAATATGCAATGAGAACCAGAATAAATAGGATTTCACGACTGGGCTTCTTTTTGGGACCTTGTAACTGCAAAGTAACTTTATTTGATTTTTGTTTGTTTGTTTGTTTTTTGGTTGACTTTGTAAATCATCAGACT
>305119 NS=77 contig=overlapped:104
AGATGCCATCCTTAGTGCCAGGACCCCCCACTTACTATATCACCTGTTTGGTGCAATCAGTTTTAGGTAGCAGAATCATGGGAGTATGCCTCACCAAAGTCAACTCTACTGATTTCTGTTCTGGAGGAAAATGCAGGAAGCAGCAGGTAAAAACCATTTGAAGCGATTGCCCATTTGACT
>305120 NS=54 contig=overlapped:29
AAGTGTCAGCGTCAGGGCTCACAGACACCGGGCTACAGACAGAACAGAAAAAGACATTTGAGACTCAGGAGTTGAAGGTATACTGGGTCCAAACTTTCAGGTTAGCCGCTGCAAAGGAAATGCCCATCTTCCTAATGTTACCAACGCAGCTTCGTTAATTTGTGTTATCGGTGTGAATCTCTGAGGACTTGCGGAGAATGAGGACGTTTATTTACATGGTGCCATTTACTGTCATAAAGAGCAGGGCATTTGACT
>305121 NS=113 contig=separate
TGGTGCACAGGGGAGGAGAAGGAAGCTGGTGGGAGCACTGGAAAAGGAGAGTTCAGGAGGAGAGGATTTGGAACCACAAGGAGAGATAAAGCTGACCTAAGGTATGACTAAAAGCAAGTATAATTTGGGAAATCTGAATGNNNNNNNNNNTGCAGAGTGCACTGGGTTAATTAAATAAACCCTAGTCTCTGTGTGATGATTTGAGTATACTCCTGGTTTAGGAATAACCACTGTTTAACTAAAAGATACACCAATACTAAACACTAGTCACCAACAAAAACCATGCACGGGACT
>305122 NS=48 contig=separate
TTGTGTCTGTCAGAGACTCCAGTTTGCAAAGATATCTCTCTGGTTGCAGGGATGGACACCCAGAAGGATATTTAAGGAAGCTGACAATTTCTTTACCTCCCTGGGGCTGCTGCCTGTGCCCCCCGAGTTCTGGAACAAGTCGATGCTGGAGGGAGGGAGGTGGTGTGCCATGCCTCCGCCTGGGACTTCTACAACGGCAAGGACTTCAGGTCTGTCTGGTTGGAGCTAGGACCCTTGTCCCCTCAACTGGAGTGAGCACCTGTCTGTCTAGACGGGGCAGTTTGGCATGAGACT
>305123 NS=5 contig=separate
AAATGTTAGGTAATCATTAAGATTATTTCTAGTGAAATAATTATATGAGTCCTATATTAGAAAACTGAATTAAAAATGAAAATAGGTATTGACTTGAAAAAGCTCTCCCTATTTAAGTCTTGTATCTTCAAGATTAAAAGNNNNNNNNNNTTCCAGATGACAGATATTCCATAAGGCTTCTTTTCTTCAGAAAATAAATGGTCTTATTAAAATAAACCACTGAGAGATGGCTCAGTGGTTAAGTGCCTTGCTTGTAATGGAACAGGACTTGGGTTTTATTCCCAGCACCCGACT
>305124 NS=111 contig=overlapped:8
ACATGAATTAAAGCGTAGAGATGGCTGAGTGGCTTTCTGATCTACTCTTGTGCAATTTACCATGCCTTAACAACAGTGAGACTGGATGCTTTCGGTTTTTACAAAAGAGCTCATGCACTGTTTGTAGGACAGAACACTAGTCAAGAATCCATAGTACTCAGCTCAGAACTTGGGTATTTGGGAATGCGCATGCCGAGGCTACAGACTCTACTGTCTTCTCACAAATCCAGTCAGTCAGCAAGATATCCACTTGAGAATGCCCATAGGCACAAGACT
>305125 NS=120 contig=overlapped:7
AGGTGTCTTATATTTCAAAATTATTCCAACTTAGCACACAATTTGTTCTAGCATGGACAAAGTAAAATCTACAAGAGAGATTTTTCTCAGAAGGGTCCTGCTCCGCTTCCATCCATTAAGAATGATGAAATGTTAAGAGGCTGGCAATCCATTTGCAGCAATCACACCCACATACCTTCCTCCACACACACCTAAAAAAAGAAGTCTGGTATTTAGCTACAAAGGTTGATCCTCGTCTTTATGGTAGATGGAAGACCGTGTCTGCGCACACATGACT
>305126 NS=65 contig=separate
AAATGATTCAATTCTTTTGCTCTTTTCTATATTTAAGATCTCAGACCCCAGAATTTCAAGTGTTCCATTATACAGGAAGATACATGAGGGCGAGGGTCTCAGTGACTCCTACTCACTGAAGTAACACAAGCATCCAAGGCNNNNNNNNNNCCTAAATATCTGCCCATCTTCATAAGCTTCTCTACAAACAGTATCTCACTGACTACCTTTCCAGTTTCATTCTCAATAAAGGGAGTACTAAATAAATCAATTATCATCACTCCCCCCCACACACACAAATTAACTCATCCGACT
>305127 NS=121 contig=overlapped:22
GTGTGAAGGGGACCTAACAGCACAGGCAGCAGATGTAATTACTGACCCTCAGGTCCACACAACATGGACACTCTCCTGTGACTGACTACTTGGAAAATATCAACCTTGCTGAACTGACAAACACAGAGCCATTAGCTGAAAGCCCCTTCTCTGACAATGTCCTTTTGTAAAATGATGTAGCTGAATATTGTCTAAGCAGAAGAGTAAAGTCTTTATCATTCAGCCTTTCTTATTCATCCTGACAATCTCTCACCATCAGACT
>305128 NS=69 contig=separate
ACGTGTAGTGTCTTTCCTTCAAGGCTCTGGAAAATTCTTTAAAATCCCTCATCTACCATAATCTACATTTCTACCCCTTTATCTCCTTCAGAATAAAACAAATGGAGTTGAGCGTATAGCTCAGTAGTAGAACAGGCACCNNNNNNNNNNGCACCGCAAAAGCAAGAACTACAGAACATATAGCACACCCTAGAGGAGACGGGGCTTGGTTTGTTTCTTATTCTTCATGTAGCTGTCCCCACTCAGCTGTGGTGCACACTAGCACGCTCTCTTCTAAAGGAATGCCACAGGACT
>305129 NS=92 contig=separate
GTATGATTCTATTTTCGTGGCACTCCATGAAGCACCTGCCATAGCAAAAACAACAACAACAAATATTGGTAAGGTCTGCTCAGCAACCATGTTAATCTCACAGAAGCTGCCAGAGAGCAGAGCTCACCAGCTCTCTGAGANNNNNNNNNNAGTAGGTCTGTTGCTGCCAAGGGTAGAAGGGTACCGCTGAGAAATTAGAAAGGGATGAGGCCCTTGTCTGGGAATTTCCACGGTGGTTCAGAGAGTGTCCCCCAGAAGAAAACAGGGGTTTGTCTCTGGATAAACCATGAGACT
>305130 NS=101 contig=overlapped:89
ATGTGTGGGGGTCAGAGGACCACTTGTGGGAGTCAGTTCTCCCCTTTCACCATGTGGGTCCTGGGGATTGAATTTGGATTGCTGGGCTTGGCAGTAAGCTCCTTTACCTTCTGAGCCATCTCACAGGCCCCCACTACTCATTTATCTCCGGTCTCATTCCAGAAAGTCTGTAGGCAGACATCAACGAGCACAGGACT
>305131 NS=59 contig=overlapped:91
ACATGCAAATTTTTTTAGCTTAGTGGATGTGTGTGTGTTGTTTTTTCCTTCTTAAATTTGATCTGGCTCACTGCCTCCCTGGCACTGGCTTCTGCCAGTGGGAATTCACATCTACTCATGTCATTCACAACAAAATTTAAGGAGTTCTAGTTTCTGCAGAAGCTTAAAAGCACTGCAGCGGTAACACTTGACT
>305132 NS=73 contig=separate
ATATGTACACACAGGAATAGCAAAGATAATAAACTTTTCAAGCTAAATGTGTGCTCTTTCATGAAGGGTTTCCCAAGAGCTGGTACTTGGGGACAGATCGTCTTTGGGCTGTAAACCACCATGAGGCATGCCTGGCCTCCNNNNNNNNNNCTCAACCTTCAGTCCCCCACCATGGACAGCAGGCTTTCCCACCATTCCTGTTCCTTCCTGTCCTAGCCTTTTCACTTCTCAGCCGTGTAGCTTTCGGGGTAGCTCACCAGTGAAAAACAACACACCTACCGCTGCCATTGGACT
>305133 NS=69 contig=overlapped:17
GAGTGCGTGTGCGCGTGTCTGTGTGTGTGTTTAAATTTAGAGGAGGAAGATAAGAAAGAATGTTTGGACAAGATAGATTTCACGTTTCCTCTCTAGGAAAAAAAAAAATAATAATGTTGCCATTAACAGAAGGGAAACTGTCTTTTCAACATTTGGCAGCTGTACGGGGGCTCATGTACGCCCATCTGTGAGCATATATACAGGCTGGAAGTTAACGGCAGGTACTTCCTCCACCTTGTTTTTTTGAGACAGGGTCACTCACTGGACT
>305134 NS=93 contig=overlapped:24
AAATGGTTAATATGCGGTAGCAATGTTTCATTTTAAAGATAAGCAGCTACAAATGCTCTGCTCTTGAGTAATACGTTTAGGGGTAAAGTTATAACTTGACTTAAGAACCTTCTACTTAATTATTGTCACTTTCAAATTCCGGCTGCTTTGTACAACTCTGCATTGAGATAACCTTGCCTACCTCACAGCTGCTCCTCAGATGTCCCTTATTGTTCCTTTCCCGCTGCCTGGACTGCAAGTTTATTCAGAAGCATGGGACT
>305135 NS=90 contig=separate
GTATGCACAGTAGGACAGGTGTGTTCACTCTGGAAGGCACGTGTGAAGTGAGAGATTGGTGATGATGGCTGTCCTTCTTCAGTCTCTCTCTCTACCTTATTTTCTTGTGAGACAGGTGCTGAACTGAGCTTTGAACTCACCACATTTGCTGAGATCTGCTTCTCTCTGTCCTTCTGTGCCAGCATTACAGGTTCTCACTGCTAAACCCAATGTTTACATGGGTGCTAGAGATCCAAACTCCGGCCCTCATGCTTTGCACAGCATGTTGCCTGCTAAGCCCTCTCCCATTCGACT
>305136 NS=88 contig=overlapped:45
CTGTGGGCATTTTCTTGATTAATGGTTGATGTGGAAGGGAGCAGCCAACTGCAGGTTGTGGATACTGCTTGGCTGGGAAGCCAGTGCCAAGCAGCCAACTGCTTGGCTGGGAAGCCAGTGCTTCTGGTCTTGGCGTGTCTAAGAAAGCAGACTGAGTAAGCCATTAAGAGGAAGCTGTTTAGGAGCTGGAAGCAGCGTTGTTCCATGCTCTCTCCTTCAGTTTCTGCCTGCATGTGACT
>305137 NS=86 contig=overlapped:100
TGGTGGAAAGCACGGCAGAGCGCAGACAGACTTGGTGCTGGAGGAGCTGAGAGTTCTGCATCTTGATTGGCTCATGCAGCCCTGCTGTCTGAGTTGTGGAGGTAATTCCAGCCCCTCCCTCCTCTTTGTTTGCAAATGGTCATGTTTGAAATTGTCTGTTGGGTTGTTTGTTTGTCACATGACT
>305138 NS=115 contig=overlapped:24
CGGTGCATGTACAGAACCCCTGTTTTAATTACAAACGACGTTGCGTTGAACTTGCTTATGTGTATGGTGTGGGGTGGTCAGCCTCCAAGTCACTGATTCTATGAGAGCCAACTGTCTGCCACTGCCACTAGTCTTTTCCAGGCAGTTTTACCAGTCATCCTTTCACCAGGATTCACGTCAGAGGTCTTGGGCATTTATATTTTTGCCAGTCTGCTGGGTGTGAAATGCTAGTTCATTATGGTTTTAATTTGCATTTGACT
>305139 NS=88 contig=overlapped:98
TCATGCACCCGTTCACATGCCATACACACTAATAACATTGATCGGTTACATCAGGACGAAAACATATATAAAGAACCTTCCGCAAAGGCTGATTTCTGCAGCCTGTGCAGCTGTGACTGCTTTTCACCCTATAAGCCCTGTGCCCTCTCAGGGCCCTGGGAGGACATCAGCAGACATCACAAGACTGAATAATCATCT
>305140 NS=19 contig=overlapped:138
CTATGGAGCGCATTCTACACGGCAGCTGCTGCTCCAAGGGATACCAGTCCGTACTAAGAAATGTGTGGCTCACGACAAGCCTGAGAAGGAGATGTTGCTGAGTGCAACCTTTATGGGTGGAGCTTGGGAACGCTGAGCACACGACT
>305141 NS=76 contig=overlapped:74
AGATGTGCGTTGATACCCAGAACCCGCCTTTAAAAGCGGCATGCATCCACTCACGCCGGGAGCCTGGGCACTGGGGATGTCGTAGATGCGCCGGTTCTTTCTCTGTCGCTTTCGTAAACACCATGGCAGGAGCAGCGTAAGGAGAGGCAAAGGGAAAGTCCGCGATGGTGAGGAGGGCAGAGCAGCCGTGGCCAGACCAGCCACGCGACT
>305142 NS=21 contig=overlapped:98
AAGTGGATGCTACAATATATATTCAGAGGAGCTGCTGCAGTCTACTTAAGGTCTTACCAGTGTTGGCTCTGTCTCTATGATTTCATGAGTGTTGATCATGTTGATTTAAAGGACCATATAAGTTTTTGTTTGTTTGTTTGTTTGTTTCCTTCATCCCCTATGACTTTTGTACTTTTTCATCAGACT
>305143 NS=41 contig=overlapped:86
AGATGTTTGTTTTGGGTTGGGAACAAAGCAGACTGCTCATGGCAAACCTGGACAGTAGATTTGAATCAGGCTCGCCTTTAAGGATGTAGGGCTCCCCACATGGAACTGTCTCAATCAAGAGTCTGGGTTGGTAAGAAAGGATGAAAAAAAAAAAAATGAGCCCAGAGCTACAACAGAAAGTCCTGACCATCAGACT
>305144 NS=12 contig=separate
AAGTGGATGTCACTATGGTATTTTCATATGTACTTTGTTCTTACTCTCCCACCGTTGCCCTCAGTTGTACCATAGTCCCTCTTCACGATCCATTACCTCCTCTTCTTCAGCTTTCATGTCACTTGTATTATATTATTCTGNNNNNNNNNNTAGCTATCATTTATTCATCTACGTATCTATCTATATAACTATCTATGTATCTATGTATCTATCTATGCATCTCTGTCTCTATGTACCTATGTATGTATGTATCAATCTATCTCTATCTCTTACAATCTCTTCTTCCACTCGACT
>305145 NS=12 contig=overlapped:134
CAGTGCCTCTGAGTTGAGCAGTTGAGGAGTTACCGGCTAGAGGAGCCCCACTGCCTTGCTCTTTCATGGCTCTCGGGTTTCCATGTTGTGGTTTGTGCATTGGCTGCTTTGGGTAGCTCTTCGGATTTCATTTCATCTGGACATCCGACT
>305146 NS=62 contig=separate
CCATGCCACTGAAGTTTTTACAAGGCTAGTTCACCCAGAGACTGCTTTTTTGTAAAGGTTAGAGGGGAAGGGCCTCCTGATTGTGCTAACTCAGCTACATTAGTATCTCCTGTTTTCAGAAAAACGCAACAATAACAAACNNNNNNNNNNCCGAATACAGCCTTCCTGCTCAGACTAAAGCAATGGCTTCTCAGTGCCCCAGCACTGAAGTTCATGTTGGGTAATCCATCAAGTAGATAAACACTGCCACTATTTCCCTACTCCCTCTACCAAGGCCAGCATTGTCACTAGACT
>305147 NS=15 contig=separate
CTGTGCAGTGACTCAAGAGAAGAGGGAATGGCGCGAGAGGGGTCCCCCTTCACAGCAATCCCATCCATCGTCTCTGAACATGCCCTTCTGTGGAAATACAGTCTTCTTTGTGTACCACCAGGTGGACCAAATTCTGCGCTNNNNNNNNNNCAAGATAGCTTTGAGTCTCATTTCCAGGTCTAGGGGGAAAAGAAGCCCCCCAAACCAGCCCTACGCCTTCAATTTCCTCTCATGGGGCATGGCTTCTGCTGTGGACGCAGAGCAGACTGAATATATGCATTTGTGCATATGACT
>305148 NS=97 contig=separate
CTATGCAGTGGGCATTAATCTTTTCAAGGGTGATACTTACCCATGATTTAAACACCTCCTAATAGCTTCACCTATTAAGGGTTCCAACCCTCTCAGCATCATTATACTGGGGACTATGTCTCCAGCACACTAGCCTTTGGNNNNNNNNNNCAAGCCATATTCACACCACAGCACTGTCTTAGGAACTCATTAAGATAAGTTACTATGTGCAGAATCATGGGAAAATGTAGGCTGATTTTCAATTTGGAGAGGTATTACTGAATATTTCTTCAGTTATTCTCTCATCATCAGACT
>305149 NS=88 contig=overlapped:119
GTATGTTCATTTGAGCCCGCGGTTTCCCTAGTTCATTTTTCTAACACAGCACTTCTCCATGAGGAGATGGTATTAGCCCAGGACGACATCCAGGACTGGAGAGTTTCATGAAGGTTTGTTTGTTTGGTTTGTCTCGCTTGTTTGCTTTTTAATGTGCATTGGACT
>305150 NS=34 contig=separate
GGGTGGAGCCTTTCAGAGGATGTCTGGTTGGCTCCTGTACTGCTCCCACTCTTCCACTTTCAGTATCTATCGTTTACCATTCTGAATGACAATTAAGCATCCTCTCTAGGGTCCTCCTTGTTGATTGGCTTCTTTAGGTCNNNNNNNNNNCATACTATATGGCTAATACCCACTTATAAATGACTGTATAACATGCGTGTTTTTCTGGTTCTGGGTTACTTCACTCAAGATGATCTTTTCCAGTTCCATCTTTTTGACTGAAAATTTCATGATGCCTTTGTTTGTCACCAGACT
>305151 NS=1 contig=overlapped:17
TGATGACAGGCATCTGCTTGTCTTTTGACCTGGTAGGTTCTGCAGGTGTGAACTCAGGCCTTCACGCTGCTGCAGCAGGCACTTTATGAGCCGTCTCGGTTTTTTTTGTTTTTTTTTTTTTTTGGTGTTGTTTTTTTTTTTTGTGAATGTACAAAATAATGTCTCACTGGGACGTCTTCATACGCTTGCATCGTACCCTTGGTTCGCATTTGCAGCCGATTACTCTCCTTGCCCTAGTAGTGCCCTACATGCGTACATCCACATGACT
>305152 NS=92 contig=overlapped:101
CCATGATCTCCCACCTCGTAATGTCAAGTAAGGCAGGCAAGCACAACTGCCCAAAACGGTGCTGTCTTCGCCATACCAGTATAGTTCCGGTGAAGCAGCCCTAACTTGGGTAGGGAGGGACCTCGGACCGGCGCAGACAAGGCTAGGGGTCAGCCCCACCTCGCGCCGTGACCCCACCCGACT
>305153 NS=122 contig=overlapped:12
CCGTGGCCCTACTGTGACACAGTACACCTCAGTCTTTAGCTTCCCTGACTGCTGTCGCAAGCTAGCACAAACCTTCTTTTCTCTTCATTCCCCAAGAGAGGAAAATCGGTCTCATATATTTTGACTTTACAGTTCTGTATTCTTATGGTGTAGACAATGAGTTCTGTAAAATCACTGCCCAGGGATGGCAGTGGTGATAAGGTCCTTGTTAATGCTAGAAGTCACTGGCAAGGGGGAGGGAGCCTTGAGCAGGACTGAATGCTCATCTGACT
>305154 NS=31 contig=separate
ACATGCAAAGAAGACACCTGTACACATAAAGTAAGATTTAAGACATTTTAAACGTCACAGTGGCTTAAGTGATGGCCATTGGGCACTACAAGCAGGCAGATAATGTTGCAAAAAGAAAATAATTTTTTTTCCTGATTTGTNNNNNNNNNNTTTGTTCCTAGGGGGCTAGGTTAATAGACTACAGATTTCCTCCACTTAAAAGAATTTGCACGTTGGGCTAGAGAGAGAGCTCAGAAGTTAAGAGCACCTGGCTGCTCTTCTAGAGGACCTGAGTTCAAGTCCCGGCACCCGACT
>305155 NS=8 contig=separate
CTATGCATTTGACAAATGATTATGGAATCACTAATAATGTGAAACTCACATGTCAAGGACATGTGACTTTATTAAAGACCACTTGAAAGAAATAAGTGACAGCTTTCCTGAACTAAGAGTTTTGGACACAAGAACTGACANNNNNNNNNNAGCCTTTCTCTTAAGCATGCTGTCCACTCGGCCCTTTTAATAACTGGCTCCTGAAACACTTACTGTCTTTCACCTGTTGCATGACATCATTCTGCCTCTCAGCCAATCAGCACCTTAGAGAATCTTGTTTTTTTCCATGGGACT
>305156 NS=112 contig=overlapped:26
ACATGTTTCAAAGTGTCAGTCTAATCCCACCGGAGATCAGTACATCCCCTGAGGGAAATCCCTCAAATCTTCCAGCCTGCCACAGGTAAGTAAATAGAAACGAGAGCAGTTACAACCTTGCCTTCTGATCAGCTAGTAAGTCTGTGTTATGTGCCTCATTTTCCACTGGGAAGAACCCGATATACTCTTACCCCTTTAAATAAACCAAAGTCAAGCCCCACAGATTTAGATGACCCACTAGAAAACATTCATGCGACT
>305157 NS=14 contig=overlapped:61
ATATGTCATAAAGGAAATTATTCTATTTATTGTTTCCATTGGGACAGAGCACAAAAGCGAAATAACCTGGTGGGTCTAACAGCTTACTAACCAAAAGAGGCAGGGTTTTTAAAACACATCTTTCTTAGTCCACTAGCTAGGCAGTTTTAAAAGGTTGGGTTGTAACTCAGTGTATGAATGCTTGCCTAGTGTGTAAAAGGCTCTTAGTCTGACCCACAGGACT
>305158 NS=29 contig=overlapped:20
CAGTGTGTCACAAGAGCAGGGCTTTTTTTAGCATTACTATCTTGAAATCCCTTTGAGTATTCATTCTGGAGTGGAAAAAAAAAAGAAAAAAGAAAAACTGTGCTGTATATTTAACCCAAGAGCAGAAAAATGATTCACAACATGCAGAGGAATGCACAGGTGTAGTGTTCTCAGATTATTCCTGCATCCAAGACATGGACCAAAGGGGACTTTGTGAGTGTCCTATGCAGGAGGCTGGATTCTCTTGGTGCCCGGACACTGGACT
>305159 NS=132 contig=overlapped:93
CAATGGCTTCTCTCTGTTCAGGCTCATTCACCTCTGTAGGTCTGTCCCTGTGGACATAGTCACCCTGAAGAATAAATATAACACCTGAAAGGACTGAGGGCTCTGAGGGATGCAAATGTGCAGGTGCCATGGGCTCACATGCTTCACAGAGGTCGCTGACCCTCGAATGGCAGGTGATGCATCATCTGACT
>305160 NS=19 contig=separate
AAATGTTTTTAAAAACTCACTCTATGACCACAGAAGTAAAGATTTTTAAATTCAATGACAAAACACTCCTGAAATCCATTAAGCCTAGACTATGAACGAGGTGCCTCCACGACTCTAGCATGCATTTCGAGAGTTTGGCTNNNNNNNNNNCATCTGGTCTGGGACCATTTGATCTTACGTGAGTTCACTCATGAATCTGTAATATCCCCACAGCACTTCTGGAACAGGCTGGTCTAGCTGGCCTCCCTGAAAGGTCTGGGCTTTGCTGGTCTCCTCAGTGGCACACACAGGACT
>305161 NS=120 contig=overlapped:26
CAATGGTTGCTCCTGAATCTCTCTTTTGTATCAACAGCCTCCCCTCCACCACTCCAATTCCCATTGAATCCAAATCTTGTCATATGAAATAGCAACAACTACCTCAAACGAAAGGGTGGGGGAGGGGGTAACTCTGCAGCTTCCTGGTCCCTCTCAAGTGGCCATCTCACTGCCTTGTGGGGCTGTTACCTGTTTTCTCCCCATACCCTCACCCCTGTTGTGATACTCTCACTAAAAGTAGCTACACTTCATGGGACT
>305162 NS=14 contig=overlapped:34
ACATGGCTCATTATCTGCCATCTTAATCTAGCTCTGGCACCTGCTTGTTCTCCATTCATGTCCTAATCATGACTCTCTCTCTCACTCTCTGTATCTCTCTCTCTCTGTTGGCCTCACTTGAGACCTGGGATCTGAAGTTCCCCTTTACCTCTGCTACCCAGCTACAGGCTGTTCAGCTCTTTATTAACCAAACAGAAGGTGATGGAGAACAATGTTTATGGAACATTGAGACAGGAGATGCTTCATAAGACT
>305163 NS=29 contig=overlapped:84
ACATGCTCCAGGCCTGCCTCCTTGCTGCCATGCTTTCTGCCATGGTAGCTATGGACTCTACTGCTCTCTAGAACAGTGAGCCCTAAATTAAATGAATTATTTTATAAGTTCCCTTGATCATGGTGTCTCTTCACAGTAATAGGAAGATAACAATATTCATACATGGGAATTCACAAACTCACAAATATTTACACATGACT
>305164 NS=35 contig=overlapped:78
CCATGGAGGAGATCTCTCATAGACAAAGTACACACATATTCTCTTTTGTCTAGAATGTCTCTAATGTACGCATGTAGTTCCTGATAGCATGTCCAATTTGACATTTGTCCTATATGAATGAACAAGCAATTATTTTAATTGGTACATTAAAATACACTAGACCATGGTCTCATTAGCTATGGAAGAGCCAAAATTCTCACTTGACT
>305165 NS=109 contig=overlapped:15
AAATGAGATAGTTTGTAAGTGACTGGTTGAAATTATTTCTCAACATAGCATGGCAAGCTAAGTAGATTAATTCTGTAAACAGTATACCCAGTACAAAGACTCTGTGTACTCTTGGAAAATAACAATACCAGAGGAGAATGTGGAGGATGGTAGTGAAGGCTGGGCATTTTCAAGTACATGCTCTGAATAGGACTGTGAGAGTAATGCTCAGTGTGGAAATGAGGTTGTAGTTGCATTCTGAAGAATACCAGGAAATTTACCATAAGACT
>305166 NS=18 contig=overlapped:7
GTGTGCATATATACACGAAAGCCCGAGGAAATATCAACCATTCCTAAATCCTGATATATGCCTCCCTCCATTACAGAAAGCTCACTTCATACTACATATATTAACATTAACACAGGAAGGTCATCTCAAGCAAAATATCTTAGTAACCAATGAAAACTTCCAACACAAGCACCTAATATCATGTACGAGAATAACAAAAGAACCTAACCAAATAGCCCAAAATCTTGAATGGAAAAGCCAGATCAAGTTTTAAACGAAGAAAGGGAATCATAAGACT
>305167 NS=77 contig=overlapped:70
GCATGTCTCAGGTGTCCTTCCACCGGACCTGGGTGGGGACTCAATGGTGAGGGGTTGGCGGCGGTGGTGACCTGGGGGACAGGTCCCCTCACCCCACCCTCTGCCCCGCTGTCTACTGGGATGTGTCGTGTGACCTTGGCCAAGTGGTGCACGCTCTCTGAGCTCTGTGTTCTACGTCGTACTGGGAGTGAGTGTGAAGTGGGTTCACACGACT
>305168 NS=63 contig=separate
TGGTGTACACCTTTAATCTCATCAGAGGACTAAAGGCAGAGTCTGATCTTTGTAAATTCAAAAACAGCCTGGTTTACATAGTTCTAAGACAGACAGCCAAGCCAAGGTTACGTAGTGAGACCCTGTCTCCCAACCAGAAAANNNNNNNNNNAACAAATTATCAGGCTGTAGTCATGGCTAATTAATTGGCTGCTCTTCCAGAAGACCTAGGTAGGCTCACAACTCTCTGGAACTCCAGTTCTGGGGGTTCTTCTGGCCACCAAGGGCAAATCACGCACATTTGGTGCACATGACT
>305169 NS=94 contig=overlapped:67
CAATGAGGCTCTGCAGGGAGGTGGGCACCCATGTCTTCTCGCCCTGCACGAACACCACGCCCCGGTCAATGTAGATGACAATGCGGCCGAAGGTGTAGAGCTGCTTGCCCTCGTGCCGCTTGCCGATGACGGGCATGAACACGATGTTGTGCTCCTCCGCCTTGGTCTCAATGAGGTCCTTAAAGTTCATGGGCACAGTGCTGGTAGCCACACGACT
>305170 NS=111 contig=overlapped:9
CCGTGGATGCCACGGGATTGTCTCAGGGGCGGGTTGGAGGAGGGGTGCAAACAGGATACACACCCTGAGACGACGTGATATGCTTTAGGCTCTGAGACACAGGCTCAGAGAGCCATTCCAGGAGCCACGCACTCCAGCCAAGCAGGGGCTTGGGTAGTGTGTCTGGCCATAGCCATAACCCGCTGCACAGGATGGGTGGGGTTGGGAGATTTCACACTCCTGGCCTGTGCTTCCAGGATGCATTTCTCTGTGTCTCTCCATCCACGCATGTGACT
>305171 NS=122 contig=overlapped:22
TTGTGAAAAATAAAAAGGCATTGAATACTGAGTTCCCACAGACATCAGTTCTATGCTGATGCTGAATTTACCCATTCATCAAGAGTGACAACCAGCTGTGAGGAAAAACATGGGTTTGGATATGCCTTGTCATGAAAATATGTACCTGCAAACCCCTTTGCTCATAGTAGTAACTGCTATGGTCCAGTGAGCTTATGCATAGCAACTGCATAGAAAGAGCTAATGCCTTTCTCAGTGTTATGCAACTTAGACCCACAGGACT
>305172 NS=108 contig=separate
CTGTGATTTGAATGTGAAATGTCCCCCATAGGCTCTGGTGTTTGGACACTTGATCTCCAACAGGTGGCGCTGTTTAGGGTGGTTATAGAGCATTTAGGATGTGTGGTTTTGCTGGAGAAAATGTCTCTCCGGTGGGCAGGNNNNNNNNNNGGTTCCGCTGCCTGTTCTCTCTCCCTTTCTGCTTTGTGACTGCAGGAGCACAGAGCAGTCCCTGCCACAGAAGCCTCCCGGACCTATAAGGGATAAACCCTTTCTCCCTTACACTGTTTTATGGGAGAGTGTTATCACTGGACT
>305173 NS=60 contig=separate
CCGTGGCTCTGTGCAGGGTGTGGAGCAGAGGGTGTGTGGGATGCGGACCTCTGGCGGGGGGTCCCCGTGACCCCACACAGTGAGCCCTGAAGCTGCTGTCAGGGGCAGGCCCCGTGTGTGCAGGACCAGAGAAGAGGACTCTAAGGTGGCGACTGTAGGGAAGAGGGCAGGTGGGGAGTGCGGTGGGTAGGGTGAGTCCAGGCATGAAGAAGGGCCAGAGAGCAGCAGTGTGGAACAAGCGGCTCTGTGTCTGCGGGAGCTCGTGCGAGCTGGATGCTGGTAGCCACCGGACT
>305174 NS=38 contig=overlapped:41
GAATGATGCCCTGTGGCCTTTCCTGCAAACTAAAACCCTGGAACGTTTGCTGATCTTTTCCTTAAAGAACCGTGGGCCCAGAGTCTCTGGATGACAGGAGGGAGCATTCCGAGACGATGGTCCAATTTGTGCTCATTTTGTAATCATATCCAACTGGCAAGTGTCCGCCTCTCAGGGCCTGCACCACTGAGCGCTTGTTCATGTGTGGTTTCTGTAGCTGATAACCCCCCACGCCATCCGACT
>305175 NS=69 contig=overlapped:16
TCATGAAAGATAGATACATCGTGGAACTTGGGGCTTCAAAATCAAATCTATGGATCCATTTGTGGTTATAAAAATCAATGAAGAGTTTCCTAGTTGAAGGAAAAAGTTGAGTAAAGAAAGAGACAAACCCGAGATAAATTGCTGTGTCTGGAGTTGTATTTTAAGAAAAGGTTTGCCAATGACTGAATTTAAAAGCATTGTTATATCACTTTATAAACAAGATGAGTGTCTGTCTGATACCTATGAGGATACATGCCCACACACGACT
>305176 NS=106 contig=overlapped:81
CTGTGGGCAGCCTATGTAAGGGACCCTCAGCAGAGCTGCAGTCTGGCTGCTTTTGACTGAAGAAAACCCCTCCCTGTCTTTTAACCAGTGTAAATTTCTCAGAAGGAGATGCCAGGCAAGACGACACTGCTGTCCCTCAGGGCCCACCAACAGGCTATATACGTAAGGCTAGAGTGGAGCTGGGAAGTGTGAGCCACAGGACT
>305177 NS=94 contig=overlapped:29
CCATGTCAAGGCTCGCTAAAGAACTACTTCAGAGCTTTGCTGCCTTCACTTGGACATCACATTTTCCTCAACTTATGACATCATCTCTAATGTAAGGAAAATTGGGGCAAATAATTACCACAGCCCCAGTCTTCCTAATCGTACTGTTAACCCTTTGAGCAAGAGCTAAAGACATCAAACCTGGCTCATCAGGACCATCAGGCTTCCTCCTTGTTCCCTTTGCTGCTCACAATCAGAAAAGGGAGACACTTGACT
>305178 NS=16 contig=overlapped:69
CAGTGAACATGAAGCAGAGTTTTCAGATGGAAAAAGACAAATAGAATAAGTTAGCAGCAGATGGCTACACACATGATGCAGAAAGAGAATATGAAGTGAGAGAGATATATAACACACACACACGTACACATCTGTACATACAAATATGCACAAGCACACACAAACAAGCATGTACACATACATATACATAAGCACACACAGATACCCACATGACT
>305179 NS=15 contig=overlapped:21
AGGTGTTCGTGAGCCGGCGATCAGTTGGCTGCCTTATGACACTCTCAGGGGCAAGACGAGCATAGATGGTGAGGTCCTGTCCCACAGTCAGTTTGTCTGCATCTTTTACGAGTGCCGCCACTGCTGCTATTATTCACAGGCAGGTTGGCCATCCTGCCGCTGCTGAATCAAGCTTTTTGGATAGATAGGCTACTAGTCTCTTCCAGGGTCCAATTTACTGTGTTAGCATCTGTTGGCCATTCCCTGATTCTCGGCCACATAGGACT
>305180 NS=21 contig=overlapped:35
GTATGTGTAACAGGGTGGTGATGTACTAGCCCTTCAGCTGTCACAGCTCTGACACAGGGAGAAGCAGTCACAAACTCCATACTGCGAGTGCAAGCCGCTTAGCCCACTACTGGCACAAAGAAAAATTCCATAAATGGCAGAGGCTCTTTTATTATTAATAAAAGGGAGTTAAGCAATAGGTGCAAATGCTGAGTAGCTTGTGATTAAAAATGAAACAAAAACAGGAGAGAAGGCAGACCCATTGGACT
>305181 NS=88 contig=overlapped:28
TAATGCAAGCCCCACCTTTCCCGTACAAGGTGTGTCCTGAAGTGTCTCCCTGAACAGCGAAGCTTTCTGAAAAGTGGTCTCCAAATAACAGTCCTAACTTCATCAGACTCGGCAGAGGATCAGAATCTGAGTCCAACCAAGAAAATCCTAGGCCGGGTCGAACCAAATGAGACACAGAGGTTTGTCTGGCCTGGAGTCTAAGGAGCAGCCGTGCTGGAGTCAAAGCACCCACTGCCCTACTGGCTGCCACGCGACT
>305182 NS=67 contig=overlapped:42
GTATGAACTCACAGAAGCTGTGGGAGCATGCACAAGATCTGCGCAGGTTCAAGCCAGGCAGGGCTCCTAGTGCTGAGGAAAGTGGGCATAAGATTTCATGCAACAAATAAGTTATTTCTTGGGGTGAGAGGTAAAATCAGTGGTGTTAGTAGTGTTAATTGATGTTCATAAGTGCCTGAAGGCCAAATACTGAGGCCAGGATAAAATACAGAGGCATCGTAAACAACTTCATCCATTGGACT
>305183 NS=34 contig=overlapped:106
AAGTGGCAGAAAACAAAAAGATTAAAGTTAAAATTAATGAGGAATGAATACAAATAATCAGCCTTGCTTGGAGAAAAACAATATCTCTAGAGCAGTCTATTGATTTTTTTCATCAAGTTGATAATGTGTGTTCTTGGAGGCTCTGTGCAGTCGGCAGAGCAACACTCAGCACCAGACT
>305184 NS=40 contig=overlapped:90
CCATGCAAACCTCAAGATTCTCTCAGGTTCTGATGGGCTGAGATTTAGATTGATGTCATGAAACAGTTAAAAGCCAGTAAGTGCTTCTGGAGGCAGTTATAAAAGGACCAAATGGACAGCCTTCTTGAGAGAAAGGCTGAGTAGCCCTACATGCTACTCATTTCTTGGCAACTGAAAGGACAGAACACAGGACT
>305185 NS=77 contig=separate
GAGTGACCTTTTCAGCACACTTGACTGAAGATATCTGGGACCCAGGGAAAACGGTCAGAGAAGAGGCAGCATAGCACCAGTGAAGACCAAGCTCCAAGATGGCCATCTCCTCAAGGGAAGCCCCCAGTTCCTCCCCTTGGNNNNNNNNNNCAGAGCCTGACTCAACCTCTCCCAAGCAAACCAGACACCAGCCACCAAACTGCCAGCACAAGAGTTTCCATAATGAGACGCTTCCAGGAAAGCCCCATAAAACCTTTACTGTAAATTCAATAAACTGGTTCTGAACATGGGACT
>305186 NS=17 contig=overlapped:61
ATATGTGGTTGGATACATGTCCAGCCACAGGCACATATATCCAACGTGCCGCTTGATATGTCAACGTGAGTGACTACTACAGTCCAGAATCTGGGTTCCTGTTATCTCCTCCAATCCCTGCCTTTCTCTCAGGCTTCTTCTTCTCCATTGGCAGTGATTCCAGTCAGCCAAGTGGCTTAAGCCAAAATGCCTGGAGGCATCCTTTTAGCCATACAACACAGGACT
>305187 NS=32 contig=separate
CTGTGGACTGATTTTGATCATTTCACGGATTTCTCATAGACCAGTTTTGAAAGAAGCTCATCTTTAACACTCCTTATAAACTTTCTTGCTGGAGGGCAATACAGACTTCTGAGATTTCTGCAGAGCTCTACGTTATGGAANNNNNNNNNNGACAATATTAACTCACTATGTTAAATATCTGATTATTGTAAGAACTCTACCTAAATAAACCTGAATTAGGATTTTTTACAGAAATGTTAGTGACCTCTAAAGGTTACAGCTAAATCGTCTTCTGTTTTGAAAGCACACTGGACT
>305188 NS=131 contig=overlapped:31
AGATGTAAATACAGAGCCCTGAACATGTGTTCTATGGGGTTGGGTTTTAGTAAACTAGTGAGGAATCTACCTGGCTCACCCCATGGCAAGTCAACAACTCCTCAGTGAGTTTGCACACCTAATTGCAGAGCCCTTATCGGTTGATGGCTCCTTGGGGAAGGACGGTCAATTTTCTTTAAGAGTGTGGCCCTTGGTGGGCTGACTATGTTCCAGTGGATAGCTCCATGCTATAAGTATGTATGTGCATATGACT
>305189 NS=103 contig=overlapped:106
AAATGTACAATGATGACCACTCTCTCAAACGCAGGGATTCTACAGAATCTAACATGATATGCAGATTTACCAAATGTTAGAAATTTATCCCTTGTGATGATTATGTGACGTTTGATTTGAGAACTGTGGGCTTGACATGTAAAGAAGGTTTGAAGTCCACTGACCTATACATTAGACT
>305190 NS=51 contig=overlapped:111
AAGTGCAGAGAACAGCTCCCTCAGCTTGCTGGGCAGGACGAGGAGGCAGCTGCACTGCAAACCTGTTCTGATTGGCTGATCTTGGCTGCCACCTTGACAGACCTGGGAAGAGGGAAAAGAGGGAACCTCAGTTGAAGACTTGCCTCCCTCACGTTGGCCATTGGCATATGACT
>305191 NS=4 contig=overlapped:46
AAGTGATAATTCTAACTGTTGCATTCATCTCGAAAAGCTCCTCTGGTGATTCCAACTTGAAAAACATTGCTGGGACCTTCAATTTCTTCTCTTAGAATGTCATAGTTTTGTTCTTGTTACTTTTACCTTTCAACTGTTTCACTTTTCATCTCTCTCTGTATGTATGGGTGCATGTGTGAATTTGAGGGAGAGAGAGAGAATGTGTGAGCGTTGTGTACATGTGTGTACACATCCGAC
>305192 NS=21 contig=separate
ATGTGTGTATATGTTTATATATGTTGAGGTGATTTACATGAGAAGTAAATTATTTTCCATAGATTCTTACGTTGGAATTCGTGGTCCTCAGGTAAATTTTCTGGGAAAAAGTTAGGAGGTGTGGTCTTGTTAAAATGTGTNNNNNNNNNNGGGCCGGAAGCTGCTGTTTCTAAAGTGATGCCTTTCCCAAAGAAATCTCTCTGCCTCCTTCTTGTGGAACCATCTTTGAGGTTTTACCTACTGCTCTGAATCCAGGCCTGCCTGCTCGCTTGCCACCATCATCTGCACCAGACT
>305193 NS=53 contig=overlapped:52
AGGTGGACATGCATGACATGTCCTGACATTTCAAGCCTGACATTTCTCAGGAAACTGGGGGCTCAGGATTTATGTGGATTACCAGTCTTGCTTTTCTTCAACCTGTGGGCCAGCTGAGTCCCTCACGGTCCTGCTTCACATTGCTTTCCCTTTGCTCTTCTGGTTGTGGGACAGTGATCTGAACTTTGGTATGGACTCTAGGGGAACAAGGATGTGTCTGGATCACAGGACT
>305194 NS=120 contig=overlapped:111
TGGTGTTCTGGTGTCACACTACTTATGTTGAAACTGACCTGTGTTCTATGTGAAAATTCCCTGTAGCACAAGAACAGTAATGCTAGCAAAGCCACACAAAGGGAACCCACAAAGTGATTCCTTTAAAAGAAGAGGTAGAAATATTGTAAGTCACATGGAGAACACATTCGACT
>305195 NS=123 contig=overlapped:36
CTATGATCTCGGCACTCAGGAGGCTGACAGAAGAAGACAGAGAGTTTCAGGACAGCCGATGTGGAGCATAGAAAGACTGTCTCAAAGAGACAAAACCAGGGCTGGAGGGATAGCTCAGCAGTTACAAGCACTTTCTGCTTTTCCAGAGGATTTGAAGTCCATTCCCAGCACTTGTGAAGGCAGCTCACAACCATCTATAACTCCAGCTCTGAAGACTCTTCTGGACTCTCTGAATATTGCACATGACT
>305196 NS=47 contig=separate
CTATGTCAGACCCCATGAGCTCAGAGGGCACCTCTGAACAAGTAGTCCTCGATCTAACATTAGAGTTAGAGCATTTGTCTAGAAGACAATATCAGGTAACACAGCTGCTTTTGTATCCTAGGCACATAACACTGACCCATNNNNNNNNNNATTTCTCTGTCCTGATGGTCCAGTTTTAAATGTAAAACCTGAGACCAGGAAACTTGTTCACTGATGACTGATTAGGATACAGCTGCCTATCTAACCAGGTCAGCCAAGGCAACCCTGCTCATAGAGGGTTGCCAACATTAGACT
>305197 NS=43 contig=overlapped:91
CCGTGGTCGTCTTGTTCTTTGGACCTGCCATCTTCCTTTATATGAGACCCTCCTCCACCTTCACTGAAGACAAACTGGTGGCTGTGTTCTACACGGTTATAACCCCCATGCTGAACCCCATCATCTATACACTCAGAAATGCAGAGGTGAAAAATGCCGTGAAGAAGTTGTGGGGCAAAAAGAACATAGGACT
>305198 NS=77 contig=overlapped:49
TGGTGAATTTAAGTGTCTTCACAGTACTTCTTCTCGAAGTTAAAAAGCCCCAGACAGGCCTGTTCCTTCATTTTGATTCCTACCCTATAACAGTGGAATTTAGTCTGTGAGTAGTCTCCAGTGACTATGATCCTCACTTTATCCAGCTCCAGAATCAGAATCTAAGAGACAAGTACTACAGCACTAGTCAGAGACAACAAAGAGATAACTGAATGTCCCGAAGACCCATGCGACT
>305199 NS=59 contig=overlapped:61
TAATGAAGCCAAGATGACTGCTTTTGGACACTTTGTGGAAAAGCAGTTCTCGCCCTTTCACGAGTCATAGACTCACTTCGGGAATTCGGTGGCACCTATGACTCTTTCGAAGCAGAACAGAGCCCTTACTGGGCTTCTGGGGTCTGTGCATTCCAGGTTGATGGTTTCCTCGTTTCCCCATCTGCAATAGAGTGATGCTTTTACCCCTTTGGGACACTTGACT
>305200 NS=124 contig=separate
ATATGACTATAACAAAACATAAAATGACAACTGCTAGAAGGATTCAGAAAAATTGGAACCTTAAATAAACTCCGGTGGGATACATATGGCATAATCACTGAGAAAATAGTTCAGTGGTTCTTCAAATAGTTAAATGAGGTTNNNNNNNNNNATGAGGTTACACTATGAACCATCAATCTTATTTCAAGTAAAATGAAAACCCTACCAAATACAATAAAAGCACATGTACACACAAAGACTTGTATATGGAGGTTTCACAGCAGCAAGATTTGCAGCAGGAGCAATTCACATGACT
>305201 NS=87 contig=overlapped:72
CGGTGACCCCGACCATAAAAGTATTTTCCCTGCTGTTTCATCACAGTAATTTTGCTGCCGTTATGAATCTTAATGTAAATATCTGGTATGCAGCCCTGTGAAAGGGTCACTCTACCCCAAAGGGGTTGCGGCCCCCAGTTTGAGAAGCACTGCTTTGGGCTCTCAGCAGCCGGTCCGAAGTAGTTCCCCATTGTCTGTTGTGATCACAGGACT
>305202 NS=33 contig=separate
TCGTGGATCAGTAGGATTAACATAGTGAAATGGCTATCCTGACAAAAGCAATCTACATATTCAGTGCAATTCCCATCAAAATACCAACCAAATCTTTACAGAACTTGAAAGAACAATTCTCAATTTCATATAGAAACACANNNNNNNNNNAGATTGTCTGGAGGTATCTCCATCCCTGATCTCAAGCTGTAGTACATAGCAATAGTAGTAAAAAGTACGTGGTTCTGGCATAGAAACAGAATGGTAGATGAATGGAATCAAAAAGAGGACCCAGAAATAAATCCACACACGACT
>305203 NS=58 contig=overlapped:15
TGATGCTAAGATCAATTACTAATTTGGGAACCAAACTCTTATCTTTTGGTTGTGAGCCTATCCTTTAACGGCTACACTATTTCTTCAGCCCATCAACCATCATCACCAATTTGGAATGACACTAGTCTGACCTCTGTATTATGTAGTCACTTTTTCCCTCCTGGCAGCTAAAAGGCAATATGTGCAGTTTCTGCATTTTTTTAAAATGTATTTTTAAAAAGATTTACTTACTTACTTCCCTGTATGTATGAGCATCTCTGCACATGACT
>305204 NS=103 contig=overlapped:70
GTGTGCTGACTGTGCGTGACATACGTCACAGGGCATTGCTGTTAATAGTGAAGAAAGAACTGTGGGGCTGGAGAGATGGCTCAGCGGTTACGGCCCCTGCAGAGGACCCAGGTTCGACCCCAGCACCCACATAGCAGCTCACGACTCTCTGCAACTCCATTGGCTCCTCTTCTGGCCCGGCGGGCACCAGGCCTACACACTGTGCACAGGACT
>305205 NS=40 contig=separate
CGGTGGGACACACCCATACCCACACACACACAAAGAAAGAAAGAAAGAACTTGCTTGGTCCAAGCATGGCGGTTCAGGCTGAAGGTTGTGAGCCGTACATTCTGCCCCTTCCCGAGCTCACCTCCATCCCCCCTACCCTCANNNNNNNNNNACCCTCACTCACCCACTCCCAGCCCCAGAAACTGTACAGAAATATTCTGGAGGCTGTGGAAGGAAGCCCGAGTGCTTAAGCCTAGGGGGCTACAGAGATCCTGTCTTAACCTTCCCTTCCCCGAAGGATCCTACGCATGGGACT
>305206 NS=44 contig=overlapped:41
TGATGAGAGAGACAGAGGAGAAGCAGCTCGGGTCTGCTCTTTCCCCATCCGGGGTTCTGGGGAGCCGGCTGGGGGCCGCCCTGTAATTCTGGGCTCCCCCAGCCACGATCCCCTCCAGTTCTGCGGAAGGATGAGGGAAAGACATGGGTTTCCTTTGGGAGTCTGGCCCAGACGCTGTGGCTGCGCCTCGGCCTGGCTCATTTCTGGGTGAGGGGTGCAGAGGGGTGCGGGGACATTCGACT
>305207 NS=57 contig=separate
TGATGTCATGTCCAATTTCTTGTACTAAAATAACATGGACATTCATATTTGCCAGCATGTCTGAATTACAACTCCAAGAATATTCTCTGACAACTACTCCTCTTTTTTTGGGACTGAGAAAGTATGTGCTGTGATCATACNNNNNNNNNNTCCTCAGTAAAGCTGACAGAGCATGCCCCTCCTCCAGAGGAAAAGCTTTCTGATTGCCAGAGTTATGCTATATGGGTTTAGAAACTGAACTGTTAAGAAACCTAAATGCAACAAACTTCATTCTCATTTGAGCATCATTAGACT
>305208 NS=6 contig=overlapped:70
CCATGGCCTTAAATCCTTCTTCTCCACATGGGTATAAACATAATTTGCATTTGGAGATGAGGTCTTAGTTATACTGCCCAGGTTAGTCTTAAACTCCTGAACGCAAAGGATTCCTCTCTTCAACCTGAGTAGGTGGGAATGCAGGAGCATGGCACTTTGGCTGGATAAGTGATATTATATATATTGTGTGGCATTTATACGTGCACACGTGACT
>305209 NS=89 contig=separate
ATATGGATATCCCATGGTCCTCTACTTGTAATATCAATGCTTGTGAGGAAAGAAGGCAGGCAGGAAGATTTAAAGAACTTTTTAGTGGAATAAAAGGAAATGGATCTTTTCTGGCCAAACCCAAGTTGCTACTGAGCAGGNNNNNNNNNNAGGACAAAGGACAAGCAGGGAGGAACTGTGCTTGAGGGTACTAGCATTTATAGGTAGTGTGGCAGTTACAGCAAGTTGGATTGTACAAGAAAATAAAAACATTAGCATCTTGAAGACAGAGACACATATTTTGTTCATTAGACT
>305210 NS=89 contig=overlapped:28
CAGTGGGAAAGAAAGTAAGACAATAGGAACCAAGCACTTTTTCAATGGAGTCTCTGCATTAATCTCCCTGCACACAAAAGCATCTTGTAAGTACTTTAAACAGGAAGACCATGAGGAAGCTTTGCCTAAGTACCTCCAATGGCAGCACCCCAGATTCTCCTCCTGACCAGAGCCAAGCTACAGAAAACACTGGGTTCCCAGAAAAGCAAGAAGAGGTTGGAAAAGACTTTTAGTTGTCTTCTCTAGACATGTGACT
>305211 NS=36 contig=overlapped:119
ATGTGAGAAACAAGTAAAGTGACAGGACTGGAGAGATGGCTCAGTGGTCAGGAGCACTTATGCTCTTCCTGAGGATCTGAGTTCGAGTCCCATGTGGCAGCTCACAGCAATTTGAACTCCTACCCCCAAGAGGGCTTCTGGCCTCTCTGGGCACTGCACACGACT
>305212 NS=98 contig=separate
TGATGTGAAATTGTTCTGTTTCCTCTAAGAGACCAATACATTTTCGATTTAGAAGTTTTCAACTTAGAAAGATAATTCATATCATCTTTGGACAGAAGTCTCTTCCTACCCTAGAGAATTGGCTGTAGGACCCCGCAGATGCCAGAATTTTTATATAAATGGCACCTTATCAGCATGAAACCTGTACAACCTTCTCACACATTTAGAGTAATCTCTTGTCAGCCATAGCATCTGACACATCATGGAGTTACTTTAGCATTGACTCATGGGGCCTGAATTATCTCACATCAGACT
>305213 NS=32 contig=overlapped:82
ATATGTAGGATTTTTGTTTGGGAGCATAACTCAAGAATAGTCGATTAAACACTTAAAAATACAATTGTTGTATTGCATGATAGGACTATGTTTAGTTATGAAAAAAACTGGCAGCCTTCCAGACTGTTAATCTTCCTCAGCAACAGGCGATGAACCCCCTCTTTGCATATACCCACATACAGGCTTGTGGGTACATGCGACT
>305214 NS=113 contig=overlapped:26
CTGTGGCCATGGGTGGTGGTATCTGGTGGCATTCTGGCCACTGTCCCAGATGTGGATATGGGAAGTCCTCCCCTGAATGAAGATATTTGTTGGTGCCTTTTAAAAATGTTCTCCTAGAATTCGAAGAAACTTTTCTGATTCTTAATGCAAGGACCTGTCTGAGATTTTGTGTGGGCCAAATATCCTTCCAGTGGAGGGCTGGAGTCTCCAGGGCACCATCAAGAAAGGAATTGAGTTGAGGAAAGCAGACATCGGACT
>305215 NS=46 contig=separate
AAGTGAGCATTGTCCATTGTTCTGGGCATGATGATTGCATCACTCTCTACACAGGAATTTCTGTCTGGTGCTCTTCAAAACTCATGCCTCCAAAACTTATGGAGATGCATCCTGACCATTTAATGTTAAAAAAAGAGTCANNNNNNNNNNTGTAGGATAGAGATAGGGGGCATTTTTCTTTCATCTACACTGAGATAAGAGTTTGCTCTGAGGATTTCAAAGAAGAGGGGTAAGGGAGGTATTTCCTACTGCAAAAGTCCCTTTTCCATACTGTTCTGCTGGGCCCATGAGACT
>305216 NS=97 contig=overlapped:123
TGATGCCCCCTGAGGGAGGAAGAACTAAGCATTATTCTCCTTTGAGAATTTATTTCAGCGGAAACAGCACAGGTGACCACAGAAACAACAACAACAGAAGATGTCTCAGGAGACACAAGAAGTGGGGATGCTCCCGCACCAGCAGAGGCAGACATGGGACT
>305217 NS=102 contig=overlapped:9
GTGTGTATATTTGACAAATTCTTATAGAGCCCAGCTTTAAAATTTGGTTTGTAGGCAGGTTTGACCTTGACCTTGACTTCTTGATCTTCCTGGCTCTACTTCCCCAGCATTGGGCTCATACCATGCCTGCTTTTTCTGGTACCAGAGATTGAACCAAGAGCTTCATGCTTCCTAGTCAACCCTCTATCTCGTGAACTACATCCTCAGCTCCTGGGACCCAGAATATCAATATGAATCAACATAACTCTGTCCCTAAAAATTACTTACATTTGACT
>305218 NS=44 contig=overlapped:125
CTGTGATCCCAGTGTCAGGGAGACACACACAGGACGACCTTTGGGTTGCTAGCTGGCAAGAAAAACTGAATCGATGGGTTCCAGGTTCAGTGAGAGCCCCTGGAAAGCATGGAGGAAGATATCCAGCTTTGACCTCTGGCCTCTTACCCCCACATACGACT
>305219 NS=104 contig=separate
CTGTGTGAGAATCCACTATGCTCGCTGAGGAGCATGGGATACAGCCCCCATCCAGTCCACAGGCTGGTTGTTTGCAGAATGTTTGTCTTCTCACTTGCCTTTCTGAAACAGGGCCTTGCTATGAGGCCCAAGCTGGCCTTACCCNNNNNNCACTTTGTTCCCTCAGCCGCCCAAGTGCCAGAGTGACAGGCCTGTGCCACCACGTCCATTCTACAGAAACTTTTGTAAAGATGTAAACTTGTTGCTAGCAGTAAAGAAGGAAGGAAAAGAAGAGAGACATTCATTCACAAGACT
>305220 NS=39 contig=separate
AAATGTAAGATGTGTTTTGGGTCAGGACCACCACAGATAATTGCATAAAATTGAATGAAAATATTTTGGGGTTCTTAATATTGAAAAAGCATTGTGTTTTTTGCCATGTCAGCTTCTACCCCATGTGCCTTGTTCTTTATNNNNNNNNNNAATATTTGAGAATACCATACATGAGTGCCATGGAATATCATTTCTACCCCTCCAACTCCCACAATGCATTCCCACTCTGTCTAAAATTCAAGGCCTTTTTTAAAAATATTGTTGTCCCTTTTGTGCTCATGTGTACATGCGACT
>305221 NS=17 contig=overlapped:54
TGATGTGTTAAGAATTCAACATATGGATCAGGAAAGGGCATAATTCAAACCTTGACAATGTTCTAGTGGCTATTGATGTTTAACAAATTGCCATAAAAGGCATCGGCTTAAATTGTTCACTATTGAAGCTCACAAATTGCCAAGCGCACAAGAGGGTCAAGTTGTCTTCATTCCATCATATAAGATCCTACATCACACCCTCTTTGTAACTATAATAATTCACTCGACT
>305222 NS=105 contig=overlapped:113
CTGTGTTCACACACTGTGTGACAAGCAGGAAGACTATGGTCCCTGGAGGAAGCGTGTAAAGGGGGTGAGCCCTCACTCTGGATTACCACCAAGGCAATTGGCATGATACAATACATATAGGAGAAACTCAGAGTACAGTTGTACATAATCTTAAAGAAACTGCATTTGACT
>305223 NS=36 contig=overlapped:62
GTATGAGGATCTGAGCTTGTTACTCGACATACGTGTAAAATTCTATGTTCTGTGACTGTAGTAGTGGGGAAGTGCATGCCGAGGGAGCCATGCAGCTCACTGGCCAGTCAGCCTGCCTGAACCAGTGAACTTGGGTTGGTTGAGAGACTCTGACTCCAAAAATTAGATGCGGGGTGATTGACAAAGACATTGGCTATCAGTTTTTAGCCTCCACACATGACT
>305224 NS=19 contig=overlapped:99
CTGTGTCATCATCTCTGAAAGACTTACCTCACTCTAATTATGACAAAAATATCAGCAAATCCAAACAGAATGGTGACATTTCTCCCTACTCCCAGCATCATAAAGAGCAAGAGAAATCTGAAAGCTGTCACAGCCAAGTAGAACTGAGACCTGAGCAATGGCTACGTGTAACTTGGCATGCGACT
>305225 NS=50 contig=separate
CTATGACCTCGGGAGGGTCCCATCTGAACAGAGTGCCACTTGATCTTGAACTCCCTTTACACTCTTCCATAAGTAGCATGCTAGTTCCCTTTAAAAGTTTATACAACACAGCTACTTTTGGAAGGACTTTCACATCCGCCNNNNNNNNNNACTAAGAGTCCCCCTTCCGAACGTTATCCACACCTCTCTCCAGAACTTTCCATTTACTCTGTCGTCATCAAAACCTTTTTGCTCTTTACAAACGAACCTCAAGTTTGTTTCTACCCTTGGCCCTTCCCTGAAGACCACCAGACT
>305226 NS=102 contig=overlapped:38
TTGTGTTGGTAGCCAAGGCGGCTCCGGTACACACTGTTGAGAACCTTGGTGTCTTTCACATCAGCAGAGATAGAGGTTTCCTTGAAGAGCCGCAGAAGCTCTCTTCTTGCTGTGATGGTACTTAACCTCTCCAGCTACTGGATTGAGGCCTGCTGTTATCTCAGAGGCTCGGAGAGAGATGAAACTCTAAGTCACTCAGATTAAACGTCCCGTCAGCAGCTGGGTGTCCTCCATAACATTCGACT
>305227 NS=43 contig=overlapped:113
GGGTGGGGAACGAGCTAAACATCAACTTTAACTGTGTCATTGCTATTCTCCCCAACTGTCAAAAACTTTCTGGGCCATTACAAACTAAGTTTCTTGTGAATTTGATTTAGAATTCTCTGGGTAACTGTTTAGTTTCATTGAAAATGTGATGAATTGTTTTCCACACGACT
>305228 NS=28 contig=separate
CCATGCCTAGCTTGAATTTTACATATTCGTTAGAAAGAATCCACATAAGAAATTGAGAATTTGGGAATATATCCCCTCAGGGTGCTTGGTGCTGTGGACTGCCTGAAGTCAAAACTCAGTGATGCTCTCTTGCCACTTATNNNNNNNNNNTGGCCTTCCACTTAGAGAAAGCAAGATTCTTTTTGCCAAGGAATCTGTGGACAGATTTTACTCTGACATGTTTTACGACCTAGAAACAAGAGTAAATTCAAGACAGGTATGGTGGTTAGTGCCTATAAATCTGAGCACTCGACT
>305229 NS=109 contig=overlapped:14
CAGTGAGATACTAGTCTGGTTCGAGATCTCTGGCTTCTGTGACAGCACCAACATTGGCTCCTTACCAGGCTTCCTCCCAGTTATTATACTGTTGCCCTTTGTCATGGAGATCCTACAGCTTTGGATCAGCAGGACTGGTCCTTTCACACAATCCAACCGTTCACAGAGGATATAGATTGTGGGAAGGGCCAACTCGGAGCCCCGGATCTGGGCCTGGGTGGTGGCTGAGCTGGTCAGCCGCTGGTTCTCCCTTAGCCACTCCACCAGACT
>305230 NS=16 contig=overlapped:57
TGGTGGATGGCTGACATAGCAACGATGGGACTATGTGGAAGAGGAGATCACATGGTGACACAGGAAGCTACAGTCTGTGCTTTTTAATTTTTTTTTTGTGTGTGGTGTATGTGTGTTTGTATATGTGTGTTTGCTCGTGTGTGTGAGCATGCAGAAGCCGGGAGACAATCAAGAGTGTCCTGCGGGAGCTATCCCTCTTGTTTCCTGAGACAGAACTTCACTGGACT
>305231 NS=70 contig=overlapped:90
AGGTGTTTTTCAGTTTGGGGCTATGACAAGCAAAGCTACCATGATTTGAGTCCAAGATGTTTTGTGAACATTTAGTCTGTTTTCTCTTGGAATTAAAAGTCTGGGGCACGTGATGGAGTGAGTACATATCTAACTGTTTAAGACACTTTGAACTGCTTTTGGAAATGTTTGTAGAATTCTACAGTCACACGACT
>305232 NS=40 contig=overlapped:92
CCATGGACACCTCAAGATTCTCTCAGGTGCAGATTGGCTGAGAAGGAGAATGATGTCATGATATATGAGAGAGCCAGTATGAGTTTCAGGAGCCAGTTAGTCAAAGGACCACGTGAACAGCCTGCTTGAGAGAAAGGCTAAGCAGCCCTACATGCCTCAATCTGGGCAGCTGAAAGCATACAACACAGGACT
>305233 NS=93 contig=overlapped:30
ACGTGAGAGCCATTGGAAACACTCTCGTTGATTACGCGTCTGACTTGAAATCAGTTTTCGGTCGTTGTACATTCAGAAGCCTTTTTACCGTCGCTATATTTATACGGCCCCCAATTTTAGTTACACGACCTCACATGGGGTTGCAGCCCACGGTTTCAAAAGTTGTGCCGGCGGCTGGAGAGATGGCTCAGGAGGCAGGAGTACATTCTGCTCTTCCACAAGACTGGAGTTTGGTTCCTACCACACACACGACT
>305234 NS=97 contig=overlapped:42
CTGTGGCTAGGCCGAGCATTTGTTACTCTTCCTGCAGTACCGGTGGACTCTCTTGGATTCAAGGGTAATGAAGGGGAAAACTCAGCCTGTTGTCGGGGGCCACTGAGGCCTTAGACGTCTTAAGTGTCCACTGTGCAATTTTGTTTTCCTCCCAAGCTGGAGGCTAAGAGGGACAGAGGAGTTGTGCTGCCTGGAAGCTGCAGAAACACAGACTGTCAGAGCCAGCTGCTGCGGCACACGACT
>305235 NS=113 contig=overlapped:23
TGGTGGTTTGAATAAGAATAGAGCCTACAGGCTCATCTAATTGAATGTTTGGTCACCAGAGAGTTGTACTACTTAAGGGTTAGGAGGTGTGGCCTTCATGGAATAGATGTGGCCTTATTAGAGGAAATGTGTCACCTGGGCATGGGCTTTGAAGTCTCAAAAGCCCAAGCCAGGCCCAGTGTATTTCTCTTTCTGCTGCCTGCAGATCTGGATCTACTTCTCCAGCTCCAGGGCTGCCTGCCACAATGGGCCCCACCAGACT
>305236 NS=122 contig=separate
GTGTGGCCTCTGCAGATTCACACTCTCTGCAGGATAACGTCATTCGGAGGGCAGATTCAGGCATTACAAGGGGTGTCATCCTCCACTAAGGGCCTGCTTCCCTCTGGCTGATGTCTGGCCTGACCTGGGGCTGGTAAGGGAATTGCNNNNTGTGCCTGACCCTTCTCAGAGAGGCTAAGGAGGAAGCAGGGAGCCTTTCATCTCAGACCCCACGGTGGGGCCTCTGACACTTGATCTTCATTGTTAACATGACTGCACTGAGAGAGTCCCAAGACCAGAAAAATACATCTGACT
>305237 NS=28 contig=overlapped:121
AGATGGTTAACTTTCCAGGAGTGCAATTACACTCGGCCTTTACATGAGTCACCAAGATCTGGTGTCTTGTTAAAGTGCTTCTGGGCTGCTTAGTTAATCTTAGCCAACTTAATTAAAATCCCGGGAAAGAAAAATTCTCAGTTGAGGAACTAGGCATGTGACT
>305238 NS=56 contig=overlapped:93
AGATGGACTGGTTCATCAATGGGATCTAATCAAAGACCCAGAAATAAACACACACACCTAGGTACACCTAATTTTTGACAAAGGAGCCAAAACTATACAATGGAATAAAGACTGCGTCTTCAACGAATGGTGCTGCTCTAACTGGATGTCTACATGTAGAAAAATGCAAATAGATCCATATTCATCAGACT
>305239 NS=39 contig=separate
CTGTGAGCTCTGTGGTATCCCCCGCAGCACTGCAGAACCAGGGATGAGGGGGGGACCCTGCTCAGAACTGTATCTTTGCTTTATTTACGCGGACTCTCTCTTTTTGTTTATCACTTTGAAATTTTATTTGTTTTATTAGTNNNNNNNNNNGCACTTACTGCTGTCACAGAGGGACAGTGATTTGGTTCCCAGTACCCATCTGGGTACTCAAGCCATCAGCAACTTCAGTTTAAGGAATCCCACAGCCTCTTCTGATGTCCATAAGCACCAGAAATGCATGTGGTGCACATGACT
>305240 NS=61 contig=overlapped:24
AAATGCCCTTAGGAATAATACATTAGAGGATAGAGAGATGGTCAGGTGTAGTGACACAAATTTAATGCCAGCACCTGGGAGGCAGAGGTAGATAGATCTCTGTGAGCTCAAGACCAGCCTGGTCTATTATGTAACAGACCCTATCTTGAAAGCAAAACAAAAAGAAAAGGAAAGAAAGAATGAAAAACAGCTAGAAGACAGCTTGAGATGAGAAATTGATTCTTTTGGCCTCTGTGGGCAACTATACTGGCATGCATGTGACT
>305241 NS=39 contig=overlapped:16
AGGTGAGACTCGAGGCCTTTCCAGATGGTAGCCCCTGCTCTGCAATGCCAGCTCTAGACGTCATGGGAACTAGGACAGCAAAGCCAGTCTCTGCAGGGTCTGTGTATATGTGGCGTGTATACGGGGTGTGTGTATGTGGTGTGTGCATGGTATGTCTATGTGTGTGGTGTGTATGGAATGTGTATATGGCGTGTCATGGTGTGTGTGTTTGCGCTGTGCGTGTGGCGTGTGTGGGTGTGTGCGTGGGCACATGTGGTGCACGTGACT
>305242 NS=103 contig=overlapped:34
AGATGGACATGCAAATTAGACAGTTTGATCAATGAGTAGAGAGTCAGGAGAGAGATGAAAAATGGAAATATAAATTGTGAAGCAGTCAGCATGGAGAAATCTGCTAGACACTGGGAGACTGGTACAATCACAGAACACCAGCCATCTGAAGATGAAGCAGGCTGATGTCACATCGCAGATTTAACTCTTCCTTGCATGGCTCTTCTTGTAGGGCTTCTGCAGAGTAGGGCTATGGCTTCTACATTTGACT
>305243 NS=47 contig=overlapped:114
CAGTGAGCTGTCCTACCGACTCTGCAGGGCCTCCCAGCCAGTGACTGTGAGGTCTGCCCAACCCCTCAGTGACAGATAGCCAGCTGTACAGCCACCAAAGTCCAGCAGACCTGCCAAACAACCCAGGTACAACAAGCACCGGGCAACCTAGGTCTGTGGACCACTGGACT
>305244 NS=99 contig=separate
CTGTGCCAACTCTCTAGATCTTACTCTTGTTTGGGCGCATATCTTAAGAGGATATTAGTCTTTACCCAGGGATGAAGATTAATAAAGTTAACAAAATTTGTTGTTTACAATGACATTTCAAAATAGAAGTGTCATTTTAGTTNNNNNNNNATTTTTTTTTTTTTTTTTTTTTTTTTTTTTTTGGTAGTACTCCACTGACTCAGGCTAAAGTGTCAGCAGTTTTTCAGCATTGCTTATGCATCATTGGTGCAAATATCAGAGCACTGACAAAGACATATGACT
>305245 NS=97 contig=overlapped:6
TCGTGCAAGTTGAAGAGAATGTGTGAGGAGCCTGGCTTCTCCCACTGCGCAGGCTCGGAGCGGCCTGGTTGGTGAGACGCCGCAGTAATCTTCAGAACACTTACCCACTCTTTTGGGCACTAGGCACTGACTTTCCAAGATGTTTCAGCGACACTCACAGGCAAATGTGCAAGCACCACTCCCTATTTCATTCCTTTCCAGCAATTTCTTCCTCGGGCCCCTCATTCCACCTCTAAAAACTCACACAATTTAATTTTCTTTTACAACCACATCTGACT
>305246 NS=96 contig=overlapped:68
GAGTGTACACTCGGGTTGGAAAGGCCTGGCCTTCCCCATGGAGCGCTGAGGGGCCTCCAGGACAGGACTTCCCTGGGGACAGCATTTTTTCCCTTTCTAGGTTCTTTCAAGACTCAACCCAGTTAATTTCTAGCCCTCAGCCAACCGCTCGCTGATGCCCTGATTCAGTCACGGCTTTGATTGCTTTCTTTTATATGTGTGCACAGACACATGACT
>305247 NS=46 contig=overlapped:122
CAATGAGTGATCTCTTTTTACCTCAGCAAGGACAGCTGCAGAGCCACAAAGACATGTGACAAACACTCTAGGAACATTGCAGAGGATCTCACAGCCATTCAGGGATATCGGAGAAAGCAGAATGAGCCCTTGCTCCCCAAGGCAGTAAGACCCCACCCGACT
>305248 NS=60 contig=separate
AAATGCTAATTATTGTTATCAGGGGCTGTTTTCTGCCTAATTAAATGCATGGATTCTGTAATTATTAGCCAATTCCCAAAGAGAAGCCAGGCCCCCAGGTATTACAACTTTCTTTTGCCTCAGCCTTTGACCTGATTCTCANNNNNNNNNCGTCCTAGGATGCAGCAAGCATGAAAGGGGGTGAACTGGGGTCCTCGGGGAAGAGTGGACTCTGCGGCTACCCTGCTTGCGATCTTCAGGGCCCAGCTGTCAGTTCCCCAAGGTTCACCCTCAGGAATGTGTCCCCACATGACT
>305249 NS=13 contig=separate
AGATGTTAAAACAGAAGTAAGTCCTAGAAATCAATGTAAAAAGACAATGAAGACAGATATGAGCAAAATATAAGAGCTCAAAGTATAAATTCTCAGAAAAATAATTCAAACGACTCCAACACATAAGAAAGGTGTTACTCNNNNNNNNNNAGTACACAGAAATACTACCTTTAATTTCAAGTCAGCAAAATCTGAAAGGTTTACATTCCCACCAGCAATGGAGGAGGGTTCCTCTTTCTCCACAACCTCTCCAGCATGTGTTGTCACTTGAGTTTTTGATCTTAACCATTCGACT
>305250 NS=1 contig=separate
AAGTGTTACTTCAGCTTTCTTGTATAAAGCCCACTCAAAATTATACATGTTATGTACAATTATCAGTTTTAGCTACTTTAAGATGGAAGGTATGAAGACATTGTTTTATTCATTTAGATTTATTATCCTCCCAATCTTTTNNNNNNNNNNAACTTAGCTTTCTTAGAAACAACAACTCTCTTTTTATGCTCATATTTGAACAGTTTATGTGATACTTAATTAAGCTATATAATTATAGTAATCAAGTACAACTGTCATAAACAGGTCTGAGAACAAAAACAAGTCATCTG
>305251 NS=102 contig=overlapped:52
TCATGTGATGTGAGGATGTGAGTGACCAGGTATTTCAGGTGACGAAGACCCTCTAGCCTGTCTTTGCAGTCTACAGCTATCCCAACAACAAGGCTTTGTCCAAACCGCCCAGTGAGGATGACAACAGGTTGGTCATCTGTGAGAGTGAGAGATGACCTTTGCGCTATGCAGGGTCAGTGGGAGCAAGGGGCAACCTCAGTGCTGAGAGCAGAGCTGGGTGTTACACAGGACT
>305252 NS=25 contig=separate
ACATGCACACACACACACACACACACATACACACATGCACCAGTCTCTTATTCTATATGGTTTTAAGTTTGGATAAGCTTTTCTCCAATAGACTATTGATGCAGTTTAGGGTCCACAAGTTCACTGTCAGGTGGCAGCCTCCNNNNNNNNNNCTCCTCTCTGTAGTTTCACTCTGAAAACAGCAAGCTTTATCAACAGCCACTTCACCCTTGTTCTAGTGAAGCAGGCTCTGCTGTAGATGTAGACTGTGGTGATTACCCATAATGCCCTCCACGTGCATCGGCAGTCATGGGACT
>305253 NS=86 contig=overlapped:89
ATGTGGATACCTGCAGAGCCTGGAAGAAGGTGTGTCAGATTCCCTGGATCTGAGGTTACAGTAAGTTGTGATCCATCTAACCAGAGTACTGGGGATTGAACTTGGGTCCTCCAGAAGAGCAGGAGGTACCTTGACTGCTGAGCTGTCTCTCCAAGCCCAACCTTGGATTTTTAATTGTTTTTATTATCATTGGACT
>305254 NS=16 contig=overlapped:83
TCATGAATGTACAGATTCAATGAAATTCCCATCAAAATACCAACACAATTCTTTAGAGACTTTGAAAGAACAATTCTCAACGTGACATGGAAATTTTAAAAACAAACAAACAAAAAAAACAGCATACCTAAAACAGTCTTGTACAATAAAAGAACTTCTAGACCCTTGGTGACTCAGGGAAGGAAAGGCAGACACAGGACT
>305255 NS=87 contig=overlapped:96
ACATGCAAATAGTTTTAAAAGCAAAAGCAAAAGAAGGAAACACATTGTCCATTCTAGGGCTGGCGAGATGGTTCAGTGTGTAGAAGGTATTTGTCACTATGTCTGGCTACCAGAGTTCCAGCCCTGAGCGCCTCATGATGAGAGCGGAGAGCCGACTCCTATAAGTTTCCCCTGACCTCCACATGACT
>305256 NS=41 contig=overlapped:80
AGATGATTCCACACTCCAGCAGCCAACCAACCCATCTTAACCTTTTTCCAACTGAAGCTAGATAAAGAAGTGCCAAGCTATCTTAAATATACCTATCTAATTACTGGCCCATGGAAATTTTAAGCATAATAAAGTGGTTATTGTTCTTTGCCTCGAGGCCATGAGCCTTTTCTACCCACATTATTACTTGGGACACACTGGACT
>305257 NS=64 contig=overlapped:127
GTGTGAACTACGTACTGGATCACAGGTGACCTCGCAGGGGCCCTGTTCACGTCACCTTCCTCCTGAACCTGCAGCCATCAATTGCCAATAGTTGATTATTTAGGAGTGTTTGTCTTTTTCTTCTTGCTACCTAGAGCACTTGAAGGCACACAGGACT
>305258 NS=13 contig=separate
ACATGTTGAATGCAAAAAGAACTCTTGAGTTCACAGTACAGCACTGATCTTATAAGCCAGGCTACTTTTATTTTTAAAAAGAAAAATAAAAGTGATCTCAAAACAACACAACTCCATTACCAAATTGTGAGTTAGACCTANNNNNNNNNNCTAAAAACAAACAAAATAGAAATATTTGAAAGTTATTTCACTAAGTTTCTGAGAGCTGTTGCAGACTTCATGTTAAATAATAAAAAAAGAAATGACAGAGTCCCTGATAGAGATGCCAGATTTTCTGATGGCAAACATATGACT
>305259 NS=89 contig=overlapped:85
TGGTGTTCTGAGTTTGTCTTTTCCCATCTCAGCTCTCCCCTTCAGTGGCATCTGTTTCATTGACAAGAGTATGGGAGTGAGGAAAGGAAGCAAAGCCACTAAATAGCCTCCTCTTCAGTGGTAAAATACCAAGTCGTGACCCGACACCCCGATTCTCTGGCAGAAGAACTCAGCAAACCTTCCTCTCCAGCATCCGACT
>305260 NS=83
AAATGAGGAGAAAGTCTAAAGTATGGGTGAGTGGGGGGTTTATTTCATCAAGGAAATTAAAACACTGTACAAAAGAAACAGACAGACACACTAGAAACGAAAGAATTGGTCAGTCAAATAGAAAGCATCATGCCAAGGAA
>305261 NS=90 contig=separate
ACATGGCACACTTGTTTTCAATCTCACCGGCACTTGTTCTGTTGCTGTTCTTTAGTTTTGTGACAGGTTACAGGTAGTATCTTGTAGTTTTGTACTTCCCAAACACAAATTTCTTATGGCAACTTGTCTGCTTTCCCGAGNNNNNNNNNNATCTCCAGGTGTTTTTGCCTGTGTTTCCCTCCGACGATTTCAGTCTGGGGTCTTACGTTAAGTCTGTGATCCATTTTGAATTGACTTTTGTGCAGGGTGAGTGATAATGAATCTGATGCTTTTCTTTCTTTTTGACATGGGACT
>305262 NS=6 contig=separate
TCATGTAAAGGAATTGTGAAAAAGCAATCCTTTAAATCAATCATTATAATAAGCAATTCTTTAGGTAACAAGAAAGGCAATGGGATTCTGGGTTGTAACGATCCCATTGCCTGAATAATTCTGTTAATTGCTCTTAAAACNNNNNNNNNNACCGGAGAATTCCAAGGACTGTTAGGCTCTTCTATATGTTGAGCCTCCAGCTGTTTCAGGAATAGCTGTTCTAGTGCAAGTAATTTTTCTTTACTCGTAGACCATTCTTCAATCCAAATAGGTTGGTTTGCCAACCACCTGACT
>305263 NS=89 contig=separate
GGATGTCTGATGTTTGTGGAGGCCAAAAAAAAGCATTAGATCTCTTGGAACCACAACTACTACAGTCAGTTGTGAGCGCTATTGGGCATCATTTTGAAAGAAGAGGATAGAGCTAAGACTATATGGGGGCTATGGTGAGCCNNNNNNNNNNCAGAGACCTCACCATGACCACATTACAAGTCTGTGAGAAGAAGTATACTGAGTTTACATATCAAGAAAGGCTTAGAGATTTTAATCACTCACCCAAGTTCTCACATCTAAGAAGTAGGACAATGAGGATTTAATTCATATGACT
>305264 NS=53 contig=overlapped:87
TGATGCAAGTTCTGGGAATGAAATTCAGATCACCAGGCTTGCTTGCTAAGTGATTTACCTCAGGAGACATCTCACTGGCCCAGGACCTTGTCTTTAAAAGCTGTGGGAGTAGGGGAGGAGAATGGAGATATTACTCAGAAGTTAAGAGCACTGGCTGCTCTTTCAGAGGACCAAGGTTTGATTTCCAGCACCCGACT
>305265 NS=100 contig=separate
TAGTGAGAAAGACTCAGACATCTAACTGGGTCTGTGTTGCAAAGTGAGTCTTGTTCTCTCTTTCAACGGATTGCAGGGATGCATATTTGCCTTCTTTTATGAAGTGTCTGATTCATCTTTCTTTCATTCATAGCATACTACCTGACAAGNCAGAGTCTTTAAATTTTATTTTTGAGATCATAATATAGTTACAATATTTATCCATCCCCTTTCGTCCTCCAATAAATTTCATATTCTTTCATATTCGCTTTCCTTATAATTTGCCACTTCTTTTTTTAGTTATTTCATATGACT
>305266 NS=102 contig=separate
GTGTGTCTGGGTGTGTAACCTCCATGACTGGAGGCACACGGTGAGGCTGTACCTTCAAAATGCTCTCTGTAGTTAACAGAAAAGGAATCAAGTTAAACTGTCAGTCACCCCTAAGGCCCCTAATTTTCCACCACCTGCTTTTTACATTGCTTTAAGTTCCAGCTCCCGAGGCGTCCTGAATGTGACCTTTAAACACTTGTCACTCGCCAGGAGTGGCCCTGTGTTGGACTTGGTGGGTTATGAAATAGGCAAGGGTCAACAATTGCAGAATCTCAAGAGTTGAAACATTCGACT
>305267 NS=87 contig=overlapped:104
AAGTGGTATTTACCTGTAGTGTAGAATCATCGTTAAGTACTTTTCAGTTGCCCTTTGAAGACTTCCAGAATGGGCACCGGGTCTCAGCCTACTACACATGCAGAAATAATGAGTAAGGTAGTTAACAGACTCCATGATCTCCACTGGTGTTGTGCCTTCAGGTCTGAACATCATGTGACT
>305268 NS=40 contig=overlapped:29
CTATGTTTTAGAGCGTTAATTTCCTCACACATCTTTGATTTTCACTAGTGTTGTGAGTTTGAGTTTTGAGACCTGCTTTTTCAGTGCTGTTTAGTGACTCCTGGCTCCATGCTGAAGTCCTACAGTGTAGTCTGTTCTTTCTACCCTTTAAATACTTAATGTAAAATTAATGAATTTGGGATCTCATTTAAAGATGGACTTGTGTGTGTATGTGTGTGTTGTCATCTAAAACATGCTTTGAATCTACACAGGACT
>305269 NS=27 contig=overlapped:104
CAGTGTGATGCAGCCATGATCATTCAGGCCTTTACAGCCATTGAAGCAGGACATTCTCCCCAAGCATGGTTGGATACCATAAAAAACTAAAATGTTACGCTCAAAGAAGTAATCAAAATAGAATATATCTTGAGACAAATGAAAACATGGCAAAATAGGTTGATGGCAAAGCATGTGACT
>305270 NS=9 contig=overlapped:36
CTATGAAGGAATGCTTATATAAACAACTATATCTGAATCAGTACTGGGAGGTATGAACTGAACGCATGATGGATGGGAATTGTCTTTATTTTATTGAGAGACTGTTACTTACAGAGGTATACCACTCAAGATCACAGCAACTCAGTTATGGTTAGAACCTGAATTCATGTTTGTCTGAACCCGGTACTGGGGTTCATTTCACAAAGTTCACATCCTGGTTATAATGAACCACAGTCTAGCACAGGACT
>305271 NS=71 contig=overlapped:95
TTATGTCTCCTTGCTGAAATGTCCAGGATGTCTGTAGTCTGTAATTTAGTTGTTTCTTCCTCCTCCTCTTTTTTGACAGGGTTTCTCTGTGTAGCCCTGGCTGGCCTGGAACTCACTCTGTTGACCAGGCTGGCCTCACACTCAGAGATCCTCCTGCCTCTGCCTCCCGAGTACCAGGATCACAGGACT
>305272 NS=125 contig=overlapped:39
TGATGGCTCTGAAGGAACGCAAGGCATCTCCAAATGCAGAGGAGTCAGCTAAGCCCAGGGTAAGGGCGCAGACAGGGGTCCGAACAAGGATGGTAGCACACTGTACGATACGATCTCCAGCTTGACATCTCCAGCTTGACAGCCTCAGTCTCCCGTCTGCGGCCTCTCGGCACGCCAGCAGGAAGGACTCACCTTGGATAGCAGCCTGTGACATTGAGACATCTGTAGGACGTGAGCATTTGACT
>305273 NS=95 contig=overlapped:12
ATGTGATCCACCATATTAACAAACTAAAAGAAAAACACCACATGATAATCTCCTTAGATGCTGAAAAAGCATTTGACAAAATCCAACATCCATTCATGTTTAAAGTATTGGTGAGATCAGGGATAAAAGGCACATATCTAAACATAGTAAAGGCAATATACAGCAAGCTTATAGCCAACATCAAACTAAACAGAGAGAAACTTAAAGCAATCCCACTGATATCAGGGACAAGACAAGGCTGCTCACTTTCTCCATCTCTTCAACATAGGACT
>305274 NS=61 contig=overlapped:89
AAATGGACAACAGGTATGTGAAAAGGAGCTCAGATTCACTAATCACCAAAGAGATTCAAGTCAAAACCCACAAGGAGACAGTATTGGCTCCAATGAGAGACTTACCAGAAGGTAGAAGGGTAGCAAGTGCTAAAGCAAGGATGTGAAGGAAAAAGAGCCATGGCATTGACACTTCGGGATGCAATACACATGACT
>305275 NS=42 contig=overlapped:23
ATGTGAGAACTTGCTCAATATCACAAATCATCAGAAAAAAACAAATCAAAGCCACTTTGCTACAGCTGAAATAATAGAAAGACTAAAGATTGTAGGTAGCACATACCTGTAATCGCAGCTGAGGCAGAAAATTGAGAATGTTATGACACCCTGCCCTGTGTATTAAGACCCCCCAATTCGGAAAGCTAAAATGATGACAACACAATAGGCTGGGACCTCCCACATCAACCCTTAATTAAAACAAACACACATCACAGGACT
>305276 NS=8 contig=overlapped:41
ATGTGACCTCAATCTTCAGGGGTCACACCTGCCGCGAGTTAAACTTTTTAGGGTCATAAAATAAAAGAGTGGGTGCCATAAAACCAAAAGCAAGGAGAAGTCAGCCACATATTGAGCCTTGATCTAGAATATTTTATCCGATGCACAGCAGTCATTTCTCAGATGAGGCCTAGAGAGAAGCTGTGTGCACTCACAGAAGTAATGAAGGACAAATCTGCCCTCTGCATGGCCAGCATTCGACT
>305277 NS=34 contig=overlapped:83
CTGTGCAGGGGTTCTAGATTATCTCCATGAATGGTCCTTGGTTGCAGTATCAGTCTCAGAAAAGACCCCTCGGCCCAGAATTTTTGGTTCTATTGTTCTACTTGTGGAGGGACAGACCCTTCCAGGTCTTTCTATCTGCCCCTTCTTTCATAAGATTCTTGCACTCTGCCCAAAGTTTGGCAAGTGACAACACATGCGACT
>305278 NS=27 contig=overlapped:93
GGATGGCCTATTTCTTCAAAATGTGCAGCCATGTCTGTAAGGGCGTCCACTTGATTCTGAGGGAGAGAGACAAAATGAGTTAAGAAATTATATAATTTATTAGAAATTGGTGAGATTTCCATGTGCTGAGAGGTACAAGCCCTGTTATTTTCATTTTCGCTGTGACACTAGGAAAGTCACTTCATATGACT
>305279 NS=14 contig=overlapped:140
AGATGTGTCTACAGGTGTGATTCTTGCACCTTATGGGCCTGAGTGGCGAGAGCAGCGGAGATTCTCTGTGTCCACCCTGCGTGACTTCGGCCTGGGCAGGAAGTCTCTGGAGCAGTGGGTGACAGAGGAGGCTGGCCACCTAGACT
>305280 NS=22 contig=overlapped:63
CAATGACTCTGGTTTACAGAGTCAAGAGCGGGACTTCTGGGGTTGACAAATTGACCAAGAAGAGAGTTCAGACTGAAACTAAGCACACAGATAGGCTTAGCTGTCCTATGGCAGGTGACAAACGTGTGTCTAAATCTTGTATTCCAGGTTGGCCTAAAAGTCACAACGTAGCTCAATATGGCTTTGATCACCTAATTTTGTAGACTCTACTTCACTTGACT
>305281 NS=88 contig=overlapped:88
CAGTGCAGCTAATCTCCCCTCATCGCTTGCCCAACGTTAGTCAGGTGAACAAGCCATGGAAAATGGTTTCACACAAGCGCTCACTGTAAAGCACACACAGCATAAAATATGCAACAGCTAATTTTCATTTCACTCTCACTGACCTCAGAAAATGTGACCAGAGAACATATTGCCTGGGTCACTTCTCCACACGACT
>305282 NS=77 contig=separate
ACATGAATTTGCTCTGTAAGAGAAGTGAGATATCAAATATACTATTCTATTTGCTCCATTGCTAACAAAAACAACACATCATAACTGGCTGAGAACACTGAGAGGAAAAAAAAAGAAGCAATAGAAAGTCTCACGTTAACNNNNNNNNNNATTGTAAATACTTGGAAACTGAAAAAGGTAGAACAGTTGGAGCAGAGTTTGTTTTGCTCCCAAATGCTTTCCTGACTGGGGAGAGGACAGAAACATTCCAGCAAGCAAAGAACATCATTAAAGGCATCAAAGAACCACACGACT
>305283 NS=38 contig=overlapped:130
CTGTGTGGTGATGGATTTGTGGTCCCTAGGGAAGTGATTTATACCATGAGCTTGCGTCAGGTCAACGTGCCTCAGGACCTAACCAGCTTTAAGCCTGATCAACGCTCCAAAACAGAAAAAATCTGCCATCCCTTGGACCACCGTGCATGCGACT
>305284 NS=59 contig=separate
GAATGCAGGGGCTCAGGGAGACCACAAGATGGCATCAGATCCTGGCAGCTGGAGTTGTGGCTGGTTGTCAGACTCCCGGTGCAGGTTTAGGGAACAGAGCTCTTTCTCTGAAGAGCAGCAAGCATTCTTAACCACAGAGCCCNNNNNNNNAGGCTGGCCTTCCTCCTGAGTGTTCGGAGGACACAGCTGCGCTACCACTCCTGCTCTGTGCAGGCACACTGCAGCCCCCGCTGGCTGCAGGGAGGCGGGGACACTGCGGCACTGATCAGTGTTTGCTCCCAGCCACATTTGACT
>305285 NS=57 contig=overlapped:108
CAATGATGGGCTGTATCTTGCAAAGACAAACCGCCATAGTAAAATTGGTAAAAAGATTAATTTGGCAGTTGAGGAGGTGGTTTAGTTGATGAAGGGTTGCTGTATAAGCATAGGAATTGAGTTAAAAATCATCATAAAAGAATGAAGACATCAAGGCATGCATCTGACACCTGACT
>305286 NS=53 contig=overlapped:81
GCATGGCCTTCTTGGCATGTTGCAGATGGTGCTTCCTTCTCCGAAATCTCTATAAATGTATCTTCTATTGTGAGGTCCTCCATAGAGCCAAGGGCCAGTGGTGTCTGGTTCAGACATCAGGTCCAGCTCTTTTCCACCCACTTCTGCCCACCTGTGCTCCTCACTCTGCCTCCTTAAAGCTCTCTTCCTCAGGCCATTTGACT
>305287 NS=69 contig=overlapped:89
CTATGAAGGAGTTTCTAAACAGGGTTAATTGACATGGGAAGATCGACCCTGAGTGCGGGCAGCAGCATCCGGTGGACTAGGGTCCTGGACCAAGCAAAAGGGAGAAAGGAAGCAGACACCAGCCTCCATCTCTGTATCCTGATTATAGATTCTAGTGGCCTCATGCTCCTGCTCCCATAACTTCCTCACCAGACT
>305288 NS=96 contig=overlapped:77
GAATGGCACAGAACAGCTGCCATGGCCGGGAAGACAGACTTTGATCCTGGGGTATAAGCTCATGAGCAAAATGGTTCCCATGTGAGGATCCAGCATTGCACATGTTCTAGGTTGTCCCATGGAGGAAGACCTACCTGAGGAACTTATGGGCCAACAGGAAAAGGTCACCAATGAGATTCCCTACATTTGCTTACCTGCCACACGACT
>305289 NS=23 contig=overlapped:64
TTATGTTTTAATATTTGCCAGAGAGTATATTCTTTGCCTCGAGATGTCATGTACTCATGACATTAATACTGCCTGAGACTTCTGTGTCATTGAATTGCAAGTGTGTAACATTCTTCCTACCTCTTGTGTTTGTTTTGAGTTTTTAAATGAGGTAACATGAGTAGTATTTTTCCTGTATGTTTGACTATGCACCTCTTGTGTACCTGGTCCTCACAAGACT
>305290 NS=51 contig=overlapped:106
AAATGGAATTAAATTAGAAATGAAAATCGTGGAGCTCAGTCTGTAAAGGCACTTGCCATTCAATATGATGCAAGTCTGATGATCTGAGTTTGATCCTCAGAACCTACATATAGGTACAAGGAAAGAAGTGATTCCATAAAGTTGTTCTCTGACCTCTATAGTGTATGTGCATGCGACT
>305291 NS=98 contig=separate
CTGTGCAGCTCAAAGCATGCACAGCATGATCAGGCTCCCCTCAGTCTTCCTCAAATGAAGCCTGTGTGACATAAGAGCCTCGATATCAGAGCTCACGGGACTAGTAACTGCTTGGTGGTTCATGCAGCATCAGCAGTGGAAGAACTGTCTAGTGTCCTGTGGCTTACAAGGATGACATGGGCTGCAGGGCCTCCCAGACTGGATAATCGAGATCACATGCGCAGCACAGACACACAGAGAGAAGCTCAAACCCAGACGGCTGTAGAGATGCTGCTTGGAGACAGACACAAGACT
>305292 NS=61 contig=separate
ATATGCGTGGGCTGGACTTTCCCTCTCTGTAGTGTATCTATCATGCTTGCTGAAATGTGGCGAGCACTCCCAAGGAGTACGTGGTGCAGAAGTCCAGAGAGATTCCCGGTTTGGGATTTTGAGTGACAAGGATTCCGCGTNNNNNNNNNNGTCAGACTCCAGGCTTTAGCTGCGGTCCAAGGGCACCTCCTGGTGGCAGCAGGGTACGGGCTAGGTGGACTAATTATCCCGTTCAACAAAGCCGTTTACACGGATTGATGGACTGAGTTTATCTCCTAGTAGAGGCACCAGACT
>305293 NS=117 contig=separate
CAATGGCCCGGTGATGTCTTGGCCATGCTGCTGCTTTGTAATGATAAATATTAATGTGTATTTGTGGTGACGCCTGTGTAAAGGAACCTACTATGCTTCCAGCCACATAAAATATGACACATATAATTATGTGTAATGCCNNNNNNNNNNTAAGAGATAATACTAAACTCACTGTTTTCCTGGCTTTTGCATTTATCTTCATACGATTCTTATTCTTATTTCGGAGTGCCCTCTAGTCATACAAAATACTGTGACATATTGTGTCAACAATAGCCTCATTCATCTCATGTGACT
>305294 NS=97 contig=overlapped:17
GTATGATTAAAAATAAAATTATTCTACCAGGAAAGGCATGGGGTCTGTTTGGGGTGGTGGGCTGCCTTCCTGGGGGCCTGGCACAGAGAGGGGAGAGGCTCCAGTCCTTCCATGAGGGGTGTAGGGAACGGGTTAGGCGGATGTGTGTGGGGATGGTGTAAACTCAGGCCTCTGGTGTCCCTGCAGGGGCCTCATGCTGGGCCCCCAGGTCCACGAGGCTGTATGCGGCGGTCCGAGGCTCCTTTTCCTCCCTGCCACCATGCGACT
>305295 NS=110 contig=overlapped:119
GAATGATTTAAAAAACACTCTGTACAGAGAGTGCAGAGAAGACAGAAGAACCAGGAGCTCAAGGCCAGCGGCTGTGTGAGACCTGACTCCTATCAAACAAGAGAGGGAGTGGGCCCTAGGAGGCAAGCCCAGGGACATGACACTTGTCACGAGCTACACAGGACT
>305296 NS=37 contig=separate
ACATGCTGTTTGCAGAATGAGTAATAACACACACACACACACACACAGGAGGGGGAAGGAAGGAATGGAAGAAGGGAGGAAGAGAGGGAGACAGGGAGGGTGGAAGGGAGAGAGATCAATTGTATACCCCACTAGTAAATTGTTCTNNNNNNNNNNATCCTCCAAATGCTGAAAATATATGTAAATGTTGTAGGAACAATAAAAAAACAATGGACTAGAAAGCAATGTATGTTTATAAGACATTGTGTATATTTTTGTTGTTGGTAATGACACAAAATCTATTAATAAAATCATTAGACT
>305297 NS=122 contig=overlapped:98
AAATGGGAAGGGTTATGTTGGTGTATATAATACAAGCTGGGTAGTCCAAACATGGTTGTCTACATTCTGGGAAGGATGGGCACCAATATCAGTTCAGCCGAAGGCTGGATGTCTCAGCAGTCCCAATCTGCTGCTGAAGGCTTAGAGAATCCTTGGAGAGCCATTAATCTTGAGTCCACATTGGACT
>305298 NS=94 contig=separate
GGGTGCGGTGGAGCGAGGCTTCCTAGAGGGGAAGAGTACTGAGCCTGCTCAGACCCCGGTTTCTGTTTGTGGCCTAGGTGGGCGGCAGCGTGCAGGGGAACACTTTCCAGTTCAGGCTGTTGTTGGAACAGAGTGAGAACGGAGACTGCCCAGAGGTGGGGAGCGTTCCGGGCCCTGGACGGCTTCCCCGGATGCACGGTGGCCAGTGGCGTTACCAACTTCTTCTTGGCTCACACAGAGCAACTCCGAAGAGTTGGTTTTGATCCCATCCTGCAGAGAGTGGCTCACTCGACT
>305299 NS=14 contig=separate
CTATGTCCCTGTCCTTTGTCACAGAGACAAAAACCAACATAGACTACACACTGTGCTTGCTCAGATTTGTGGTAGGCAATCCCTGCTTTTTCTATACTTCTTGAGGAACTCACACCTCCTGAAGACTCTTGTTCAGAGACNNNNNNNNNNTTGCCTAGAAAATTGCAAATTCCTCTCCTTTCTTCATGGACAGTTTCTCCTCTTGTTTGCAAGACAGTGACCACGGTCCCTCAAGTATCCCATTAAGAGAAGCATCAGTGATGGATGTTCCCAGTGAAAACTATACACAAGACT
>305300 NS=106 contig=separate
GTATGTTGATCTTTAGCCTCTTGGAATGCTTTCACTCTTGTCTCAGAGTGCCCTAATCTTCCTCCTTGTTCCTCGGCACATAGCTCAGAGTGCAGCTGACTAAATCTCAATCACAGGATGGGTGAGGTGTCGACCCGTGTCTGGAGCCCCGAAATGGAAACGCTGTGTTCGGGGACAGCTTCAATCAGGGTCATGGGACATTTATCAAGGATGCTGGAGACAGAGAACTGCCCTGCAACTGAATTTTGGTGACAGTGAAGTAAAGCTGGAGCCCACCACCAACACCACATGACT
>305301 NS=104 contig=separate
CAGTGCCTGATTGCTCCAACCTACTCCATGCAAAATTAATACTTTCTTCAAGTTCCTGCTGTACTACAGACCTCTGACTTGCATCTGTTCTCCCATGTTCGTCCCACATGCATCCCGAGTCCTGCCTTCTCTTTCCTGTCCCTCTCAGGAAATTGCAACCACATCTTTTCACTATGTATCCCATGTACAGAGAGATTATGTGCAGGTCACCATCCAAGGAGACAGCCACGTGAATCACAAAACTGAAGTGTGACTAGAGAGAATCAGTGCTAAGTAAAAAGTTCCCACTGGACT
>305302 NS=114 contig=overlapped:5
CCATGACTCCTGGAAGTGACCAATTCCTAACCTGGCCCTCAATACACAATACAAGAGGATTGTGAGACCTAGAAAAAGGTTGGTCTCTGTACCCCTAAAACTCTCACATCTAAAGATAGTTAAATTGGGGGGTTCTCCCTATCCCTCGGTCCTCATTTCATGTAGCTGTGGCTTTTAACCAACCTATCACATTCATCAAAATCAAACCCCAAACCCAAAGTGTCACTTAACTTTCCTGACCTTTTCTCTCTCCCTTTCCCTCTCCGTCTCCATCCGACT
>305303 NS=93 contig=overlapped:18
CTGTGCTAGCTCGTACAAACTACCTAACAGCATCACATTTACTTGCTCCTTTTATTTATCTCTTCATGTATTTTCTACTTTGTTTTAAAATCTACAATAGAAATTGTGTTGAACTTGGTTGCAGCCCTCTCTTCCTCCTTATTCTTCTCTAATACTCCTTCTCTTCTACCACTTTCTCCTCTTTCTCCTCCTCCTTCTCATCTTTCCCCTCCTTTACCCAGGCTATCCTTGACTTACAGAACCTTCCTCCCCAAACCTCACAAGACT
>305304 NS=49 contig=overlapped:82
TCATGGAAGAGGGTCAGTTGTCTCACAGGTGACCTTTATTATGAAAGCCACTATTTTCTCTCACCCAGCCCTGCCTCTGCCTTCGATATCTTCTGCCAGGGTCTGCAAGGCCCTTAGTAGAGGCAGGAAACTTCATGTTGGCCTTCCCAGACAATTTATGTTAAAATCAGATTTCTTTGCCAATTTAGATTCACACACGACT
>305305 NS=121 contig=separate
GGATGTACATAATCAGTGTTTCTTAAACCGGGACCTGTGGGGCTGGAGTGGCAGGAACTTGGCAAAGTCAAGCTGGAGTAGAAGCTTATAGGAGTCAGCTGGCACTCGTGGGCATTTTGACCCTTCTCTTTAGGAATTCTNNNNNNNNNNCTCACGACTACTGAAGTTTGAGAAGCTCCAGTGCTACAATAATGATCAGAGACAAATGCTGGCTGCTCTGTGTTGCCAAGAGAAGATGCTTCAAGGCATGGAGAGAGGCTTGCTTGAGGTCACGCCAGTCATGCACACGAGACT
>305306 NS=125 contig=overlapped:103
TGATGACATATTTGGGAGGTGGAGCATTAGTGGTTCTGCCTCTCTTGAATATCCAAATTTGGTTCCTCTCACTGACATTGGATGGCTCAGAATTACCCGTCTTTCAAGGTCCATTGCATTTGATGCATTCTTCTGTCCTCAGAGGGCACCAGATATGCAAATGATAAAAAGACACATACGACT
>305307 NS=60 contig=overlapped:38
ATGTGCCCAGCATTCAAGGAAAAGCCTCCCTTCCCACCGAGTCAGGCTCAGGCGCTGCTTCAAGACAGCCCCCCTGCAGACTACTCCTACAAGACTTCCATCTGGAGCCTGTTCAGAAACATACCCTTTGACCTCCTGCTGGTCAGCTATGGTGAGTGGTAGCCGTGGAGCACTATCGATTCTTGCCATTGAAACTAGTAGCTTGAACATGATGAAGTTAGTCCACGAACTCCACAGCACAAGACT
>305308 NS=91 contig=overlapped:24
TCATGTGGGTTCCAAGATGGAACTCAGGTTATCAAGCACTTTTACTTGCTGAGCCATCCCGCAGGCCCCTCAAATGCTTTTGGAATTACAGAATACCCTCACCAGAGTTAAGTCTGAAATGTAATTTAGTTTGGAGCTGGCAAACACTCTTGTAGGATTGTGAAACTAATGGAAACACCTGGATAATGCTAAACCCTTTCACTCTCAGGATTGATGATGCCACCAGCCTGGTCCGGCTCTATCACATGCTCCATCCGACT
>305309 NS=67 contig=overlapped:47
GCATGTGCCCCGAGCAGGGGAGAAGAGGCCGCCCCGCACCCTCCTGAGTGCCGGACAGCTGATTGCTTTGCCGTTCTGAGCAGATGGGTGTCTGAGAATGAATGTGCTTCTCTTAAACCTGCACTGGTTGGGAGCAGGCTCTCAGCGCTGACTTCCTACCCTGTGTTGGAGCAAACCAGGCGGTGTAGTCCCCAAAGGAAAGGCCCTGACCTGTGTCTAGAAGGAGCTCACCGGACT
>305310 NS=109 contig=overlapped:73
CAATGGCTAACTATGTAAAATCTACGCTTTTTCATGGGAGGAAAAAGGAAGGCAGCCATGTAACAATTCCACTCAATGACTATGGTCAAGTACTTGACCAACTAATTAACAAGCAAGACTGTGAGAGGCTGCTTTCAGAATTCAGCATAGTTCCTGGAAAATGGCAGGTACCAAATAAATACTTGCTAAAGTGAGTACTTGTCATTCGACT
>305311 NS=47 contig=separate
GCATGATAGACTGTTCTCCCAATCTGGGAGCCAAAATAAATATTTTTCTCCCCTAGGTTGCTTCAGTCATCTATGTTTCACAGCAACACTAAGAACAGAAAGAATAACCACTTACGATGGTTAAAATTTTTTTCTTACTGNNNNNNNNNCAGTCAATTTAACAGTAAAAGTAAATATATGTTTAGTCACAGAATGACGAGGGGTTATCAGGGGGGTAGAAAGATCCCTATAGTGTGTAAAAACCTGTGTAGTAATGTGATATTCTCTAGGGAAGATAAGGGCTTGCACATGACT
>305312 NS=41 contig=separate
CTATGACCACTTGGCACAGATCACAGCTGGGATTGTTGTCTGGCCTCTGCATGCATACACGCTCATTTGTGTACCTGCATACACACCACACACACACAAACACACACACGTACTCACACGCACACAGATCTAAAGAGCAANNNNNNNNNNGCTGGTGTGTTACTTCAGCGAGTTACCAGTATGCTTCCTGTTGGCATGTACATTCTTCCTCCCTTATGTAGTAATAGTGACCCTTGCAGCTCTTCTGTTGCAGCAAAATTCAAATACACGTTTCTTCACACATCACACACGACT
>305313 NS=47 contig=overlapped:116
TGATGGAAACTGTTGTTATTATTGGGTGGGTGGTGGAGTCTGCAGTGGAGAGTTAACATGAATAAGAAAGGTTCTTTACAATAGGGGAACTTACCAACCCACCAGGGTAAGAGAAACAGAGTATGGTGAAGTGCTAGATAGAATGCTCACTGAGACAGACATGTGACT
>305314 NS=27 contig=overlapped:70
ATGTGGAGGCCATTCCTATTCAAACTACCACAGGAGCCTACTCCTGTCTTAGAAATCAGCCAATGTATTTTGGCTCCCTGGGAAGAGTTCTTTTCTCTGTAGGCTGGCTCTGAACTGCATAAAAAGGAGGAAGGGAGCTGGGCACAGGCATTCATTGCTCTCTGCTTCCTGACCATGGATACAGTGTGACAGCCTTTTAAGTTCGCACCAGACT
>305315 NS=116 contig=overlapped:36
CTATGCAGACACTCTATTGTGAAGATCACATCTAGCTCCCCTCTCTTCTAGCTTTCAAAGACAGTTCCTCCCTTTGCCTTCCCAGCCTCCTCCATCTTGCACCATTTAGCTCTTGGCTGCTTTTCTAGATCCCGCCTCCTGCCTGGCTCCAGCACCAGCGGCACTTTCTCAGTGTGTGTTATGCCTGCATCCCACGTGTGGAGTTAATTTTCATCTTGGCTAAGGCCCAGCAAAACATAACATCTGACT
>305316 NS=66 contig=overlapped:6
GTGTGTGACAGTAACTCCTGTAATAAGAGCAAATGTAATTCGGAATTCCTTAGGACCTGCCTCCCCGGTGTTTGGACCCACTATAATAAAGTGGCTGTGACTCAGTTTTGTCAGCACATGCTAGAAAAGCAAAAGCTTGTGACCTGATTGGTTCCTCTGCTCTTGTTGCAAGAGCATTCATTGGTGAGCTTCACATTTTGGTCCTGTTAAAATAGCCTACTGTTTGTGTTGGGCACAGAAGCTGTCATGCTCTTCCTTTTTATCATCATTACACTTGACT
>305317 NS=41 contig=separate
AGATGGCTTCCTCGATTGCTTCTCCACTTCATTTTTCCGAGACATTCTCTCCCTGAACCTGAGGCTTGCTGTTTCACCTAGACTCACCAGACAACAAATTCCAGGGCTAAGGTTATAGGGCATTTCCCCGTGCCTGGTATNNNNNNNNNNCTGGCTCAGCAAGCACCTTACCCACTGACCCATCTTCCCCAGCCCTCTTTTTTTCTTTTTTTGATACAAGGTCTTGCTGTATAGATCAGGCTAACCTGATGACCCTTTGCTTCAGCCTCCTGAGTATCAGCATTACATGCGACT
>305318 NS=29 contig=overlapped:80
TTATGCCAATAGACACCCAGACTGGATATATTTCCTTCTACTGGGAGTAGTATATTGCTATGCTTACATGTACAAGTTACTACTGTGATATGCTGACTTAGAATCCTTTGGTTGTGTATCCAGGAATGGTACAACTATGTTACAAGGAAATTCTTTTGATTTTGTTCGTTTGTTTTAGGACCTTTCATGTTGTGCCATTCGACT
>305319 NS=8 contig=overlapped:54
ATGTGAAGACCAGAGGACAACATGCAGGAGCTGATTCATTGCTTCTAGCAAGTGGGTCCTGGAATTGAACTCAGGTCATCAGGCTTGGCAGCAAGCTGCCTTTACCCCAATGGCCTGGAGGGTTTAATACCTACCTGAGCTAAACAACAAGCTCCAAGTTAGCCTGGGATACATAGCAATACCTGATCTTACAAAGCGAAACAGTGGGTCTGGGATCTCAGCACTTGACT
>305320 NS=111 contig=overlapped:19
ACATGAATTTGAAACAAGAAGGAATTTCAAAATTGTTTACGTGACAAGCCTATCCACTATCCACGGGGAAGCAATGTCAGTTTCTGTTGCCCAGAAACGTGACACAAAGCCCTATGGGTGCACTCTGTCAGGGAAACTCCACACCTTTGGGAAGCTCTTTGCACCTGCGCCTGCTTCCTCACTCCTTGTGTAACTATTTTCAGTTGCTGATGTGGAAGGCAGGATCGAATAGCTGCTGCAGGGGACCCCCTGCTTGCACCTGACT
>305321 NS=91 contig=overlapped:66
AGGTGTCAGGTCTAGGTGCATCCCCCACGTACCACACTCTTTGGCCTTCCCAGGTGAAGAGTGTGCTTGCTGGGCAGAGGCAGCTTAGCTACGCCCCCTTCTTGGGGGCCGTCACCCTGGAAGCCTTTCTCGAACAGTGACCCGAGAGTCCTGTTTATTTAGTCTTCCGCTTGGCACAGGAAGGCCTCGCACACACGCGCACACACAGACATATGACT
>305322 NS=70 contig=overlapped:118
AGATGGAACAAGTAAAAAAGAAAAAATCAAGACAAAAAGGGTGGACTTTGAAGATGGCCTGAGAGATGAAGTGGAAGATGCTGTCCAGAAAGTTGTCAATGCAACTGGATGCTCAGTTAGTATCTTTCCCTGCAGCCACGGCTCACAGCTGGAGGCTCACTGGACT
>305323 NS=27 contig=overlapped:53
TGGTGTGATAAGACGCAGGGGTTGTTTCAATCTTCTTATATCTGCTGAAGCTTGCTTCGTGATGAAGTATATGGTTAGTTTTGGAGAAGGTTCCATGAGACACTGAGAAGATACATTCTCTTGTATTTATGTGAAATGTTCTGTAGTCATGCTTTAGGTCCATTTGATTCCTGAGGTTCGTGGTTTCTTTATTTCTCCATAGTTTCTGTCTTGATAACTTTCCATTGGACT
>305324 NS=51 contig=overlapped:16
TGATGGTTGAGGCTCAGGCACCAGAGAGACATTGTATATATATGAGGCAAGCTAGGCTGTCCCAGAAAACAACTGACAATGTTTGTTCCCAAGGTTAAAATCTGAGATTTCCAGGGAAAGCCATAATTTTGAAAAACTTGTGATCACCCTCTGTAAGCTTGAGAGTTTCTCAATATTTAAAGACTTTTCTGATGAGGTTAAATTTTCACGAAGTATGTATATACGTAATATTTACTATTTCCATATGTGGAGAGATGGGCATGTGACT
>305325 NS=100 contig=overlapped:29
CCGTGGGTTGATCTGTCTTTCAAGCTTCCACACTTGAGAGTGGCCTGCAATGAACAAAACTAACCGGCATAGAGAAAGAAAGAGAAGGGCACACGCTAGAACCTTCCAATTGCTGTTGGGAAGAAATGTTGAGAAACCTTAGGAACTTTGAGCTTATTGGAAACCTCAGTGTTATTGCTCATTTTGTCTGTGTTTCTCCTTATCACCAAGTACCCTGGTCAACCAATGCAGACAGTTACTGTCACCATGGGACT
>305326 NS=2 contig=overlapped:38
AAATGTAATTGTTAAGGACAACAGAGGCAGTTAATGGGCACACAACACCTGGCATCTCCAGGACAAATGATTGAAACGTTTTCCATTAAAGCAAATTTGCTGAGGGCCACCATTTAAAATTAAAATTCCATATCAGCCCTTCCCCCATTATTAAAAACACAATTAGACAAACCAGACCAAGAAGTTTTAAGTGACAAATGTCATCACAGTTCTAAAAGGTCTGGAGGCCTCCGGCCCATCTGA
>305327 NS=74 contig=overlapped:17
CTATGTACACTGCTCAAAATATGAAAGGTTATTACTTTTAGGGATACATAACTGTTTTTAGCCAGTTCTTGTTGTTGCTATGCTAAATCATCAATCACTTTCATTCTTTTTCCTCTTAAGGCTGCTTTGTTTTTTTCCTGTGTCTTTCTATCTGAACAGAAGCTTTCACATACATCCTAACAATACATTCTTCATGGATTTTATTCATATAGTTAACTCACACACAGCTGTTGGATATCGGTCATGATGAGCAAAGAACATCAGACT
>305328 NS=121 contig=overlapped:41
CCATGCTCTCCATGCCAGGAGGGTCTGCGCCACTGTGTGCCTGGTGAGGGTCTCCGGGTTCACTGGAAGAGTGTCTCAGTCCTGGTGAGGTGAGACTTGGGAACCGAGTATCCTGCCCAACAGCAACTCTCCCTTGAACAACGTGTGGAGCTGAGTGGCCAGGCCTGATGTCTGAGGTGGCAGAGTGGGCCAGGCTGCCTACGGGGCTGTTGCTGTGACCTGGAGATGGAAAATACATGTGACT
>305329 NS=105 contig=separate
CCATGCCAAAAGTGCTCAGCTTAGAGAGAAAGCTTGAACATGGTCCAGGCTGTCTGCTTCACTCCAACATGATGGGGACATGGCCATCCTGACTGGGTTGGGGAAGAAAGGCTGGGGCTCCAGGGTTGACTGTGGAGCTGNNNNNNNNNGTTCCTTTATGTCTGTGCCTGCCTGACACCCAGAACTGAGCCCTGTGTGACAGCTCAGTAAAAAGCGGTGGGAAACCGGAGGGGACAGAAGGGAGGCTACTGGGGAGAGGAATAATGAGAACAAGGCATAACAATACATCTGACT
>305330 NS=71 contig=overlapped:127
AAATGGACTTCATTGCTGATGTGTGTGTCCTGACAAGAACCCTCACCCTGCATTACAGGGCCTGAAGGAGGCCAGACACTGTACATGGTGCCATAGAAGAGAAGAACGCAATGTCACATTGAAACCACCGCATCACTCCGAAATAGGACACACGACT
>305331 NS=60 contig=overlapped:111
AGATGGCCTACCCATCAGCCCTTCCTGTGTGTGGTGCATGCCCAAACTGTTTCTACATTTCTCCCAAAACATCCTGACACAGTGGGGAATCTCCCACAGTAAAAGAAATCTGGAACTCATGGCGTAGTCAACTGCTGTGCTCAGATGCCATTCTCTAGGGGTTTCACTTGACT
>305332 NS=98 contig=overlapped:39
TGATGACATCCCATCCTTTAAATTTACTGGGTACTACCGAGCATCTCACATAGGGATTACCTCAACCTCTCTGTTAGCACCGTACAGTAGGGAGTAGTATTAGTATTGTCACTGGAGAATGTGGTCAATGGGACAACTGAGGCCAAGAGAGGATAAGTGCATCAACCACTGTAGGGTGGGAGTAGGGGCTAGCACGGGCCACATTGCTACTGTTTATAGCTGCCCACAGGGAGTGCCACATGACT
>305333 NS=76 contig=overlapped:122
CAATGTCTGTGGGACATGCCTGGAGCCATGTTGAATTTAAGTGGCCTGTGCTGCTGCTGAGGGAGTGATGGCTGGGGCTTGTACAGCAACAGAGGTCCTTGATGATGTCTGTGGCTTGTACTGCCACTGGAGACCACACTGAGGTCCATGGCCCATGCGACT
>305334 NS=54 contig=overlapped:37
TAGTGTGTTTACAAAAACAGGTAAACTATCTAATCTGCAGAGAATCAACAAAGCTAACACCAGGCCAGCCTTAACTGGCTCCTTGGATGACCCAGAACACAGCTCAGGCCCGTAGCAGGCACCTACCGTTAGCTCCGTAGAATGCGAGTCACGTCCGCATCCTAAAGTGCAGCTAACGGACCCTGTCTGAACTGCAACCCAGTTTCCCAGGACTTGATCACCTCAAGACCGTCACTTACACCCGACT
>305335 NS=109 contig=separate
CAGTGCACACGGTTCAGCCTATCGTCGGAGCACGTCGGAGGCTGCCAGGCCCTAAACCAAAACACACTCAAAGCACTTCAGCAACGGGATTTCAGCAGCGCACTTTCTATCGACTGGGGGTGAAACACGCTGTTGCTCCTNNNNNNNNNNCTGGCATGAAGAGCAATAGTGTTTGTACACAAAATTTAGAGGTAGTAATTAAAAATTTGATCTCTTGAACATGACAAAAAATATAAAAAGGTCCAACTTAACAAATCCAAAATTAAATCCAAAAATGAGTATAGTCACAGGACT
>305336 NS=25 contig=overlapped:113
AAATGTTTCCCTGTTATTAATCTGAAAGAACATGAATCTGTTACATAGGGCTGGGAAGAGTTCCAGGGGTAAAAGTCTAGCCTGATGAGGTTAATTTGAGTGCCAGTACCCATATAGCGGAAGGAAAAACTGGCTCCTGCAAATTGTCCTTGGACCTCTACACATTCGACT
>305337 NS=7 contig=separate
GCATGATCCTCAGGGTCAGCTCATACCCACCTCTGCAATCACAATCAACTGGACTGTGCTGCCCAAGTGAGGCGGGAGGCTCACTCTCTTGAACGCTGCAGCTGGTAAGGCCAGGGACAGCGTTGCTGCTTTCATGACCCNNNNNNNNNNTCCGGCAGTGGTCCTAGGTGGGGTTTTCTAGTCTCTGGCTGGCTGCCCACACTGGGAGCCCATCCAGGCCTGTATGGTACCAGATAGGTGGTAGTCTTAGGCTCGCTTTTTTTCAGGGAGTGTTAGGCTACTAATCATCTGACT
>305338 NS=15 contig=overlapped:22
TAATGACCACTTGAAAGAAATATGTGACACTTTCCTTGAACTAAGAGTCTTGGACACAGGAATTATCACCTCTGGGTTGGGACTTTCATCTGCCCAGATTGAAGCATGTAGGGCTGCTCAGTCTTTTTCTCAAGCAGGCTGTCCACTTGGCTCTTTTAATAACTGACCCCTGAAACTCTTACTGGCTTTTACCTTTTGTATAACATCATTCTCCCTCTCAGCCAATCAGTACTTGAGAGAGTCTTTAGGTATCCATGAGACT
>305339 NS=77 contig=overlapped:103
CCATGAACGGCCTCACCATGGGCTCAAAAGCAACACAGCCAACCAGCCAGGGGATACAATATTTGAAGCCAAGTGCACAGAAAGGTTAACTTTCATTGTAACATTGGTAAGATTTAGAATCACCACAGAAATACATTAATATCAGGAAGTGTATCAAAAGTAAACACACACACATATGACT
>305340 NS=36 contig=separate
TGATGGGTATAAGGTGAACTCTCAGGCTTGTTTTGATTTGTAAGTACCTGATGGCTAAGGATGTTGAGCATCTCTTTAAGTATTTCTCTGCCATTCTATATTCCTCTACAGAGAATGCTCTGTTTAGCTCCATACCCTATNNNNNNNNNNTTTTTAACTTCTTTAGTTCTTTATATATGCTAGATATCAGCCCTCTGTCACATATACGGTTGGTGAAGATTTTTTCCAGTCTGTAGGCTGTCCTTTTGTTCTGAAGACAGTGTCTTTTGCTTTACAAAAGCTTTTCATTTGACT
>305341 NS=1 contig=overlapped:68
ACATGAGAATTTTTCCTGCGCTGCAAATCTGTCTAAACAATTGTCGAGCTATATTTTAGGTAATTGGACTGGAGAATTCGATACTACGATGGAGCAGCTGAGAGTGGCCATTGTCACAGTAAATTCTACCGGAGTGGACGCAGGACTAGCCACAGGATTATCAACATGGATTGCTGCAGCCATGAATCATCTGAAGGAATGGGCAGGCATGGGA
>305342 NS=17 contig=overlapped:34
CAATGTCAGTGGGAGACATTTGATCTGTCTGCAGAGATCAATCCTCATGGTAGTTCTGGGAGCCTGTCAGCTATGGAGCCTATTCACTGAGTAACTATAGTGAAGAAAACAGGTAAGCAGTTTCCAGGACAGAAGTTGGACAACCCACGTGGTAAGGCTTCCTGGATTAAACCCATTATTTACTAGTTGGAGGATATACTTGTCTGTCTCTATTTATTAAACAAAGACAATAGAATAAACACATGTGACT
>305343 NS=54 contig=separate
CTGTGCTTCTTGTCTGTCAACTAGCAGATAACCTGGCCGGGACTGTTTGGAGGACCAATGGAGATCATGTATGTAAAGTTCTTGGCATCCTGCCTGGTATGTAGTAAGGGCTCGTTAAATGTTAGCCTGTGGTCAGAACGNNNNNNNNTAAATAAGGAAGAATAGATGGTGACTACTAAAAATATCCATACTGGGCTGATAACAGGTTGAGAATGCAGTTTGGTTCTATAAGTAGCATGTACCTGTTGGTAGGGGCTTTGCAGAGATCAGAGTTTAATGTGAGTACATAAGACT
>305344 NS=110 contig=separate
TGATGTCCAGCCATATTTAGATAGGATAGGACAGAAAAGAAATGACAAGGAAAAGAAGAGGCAGGGCATCTGCTACCAGGTCTGAAGTTGGACCCCAGGGGAACCACAGTGACAAAGCACAACATGCCCTTCCCTTCAAGTGATNNNNNNCTGAACATTTTTATTTCCCTGTGATAAGCTTTTAAAAGAGCTGTTGTGTCAGAAAGTCATCAATGTTGATGGTGGCTGATTGAAAAGAATCAGAAGTGTTATCCCTGCTCCTTATCTGTGATAATGTCTGTGTCACACAGGACT
>305345 NS=1 contig=overlapped:29
GGATGATTTTGAAGCTGGGGCTGAACAGTTCTACCAGCCATGCTATGATCCCGGAGGGCTGGAGAATTCAGAAGGGAACTCCACCCAGCAGAAAGCATTGTCCCTCAGCTGGTGAGGAGACAGAGGAGCACAAAGGGCATGTGACTGGTGTATCAAGCATTAAAAGACCCAGGGACTTCAGGTCAAGCCTGCTGAACTGTTCTCATCTTCTTTTCCTTTCCTCCTCCTCCACCACCCTTTCTGTAGAACTG
>305346 NS=119 contig=separate
GCATGGTGTCTGAGAGAGGGAATCTGCCTAAATGCTTAGGAGGCATCTCAGCGAAGAAGAATCAAACTGGCAGGAACGTCAGTGTTGGGTGTGAGGCTGGGCCCCCGGCCATCCAGGCAGCATGGTTCCACACATCCAGGNNNNNNNNNNGGGTATTCCCTGTCTATCTCCTGGGAAAGAAGAGAACATTCTCCCCCATGCCCAAGACTATGAAGACAGCATCATACATAGCAAGGAAAGCGTGAAGCATCTGGTCTCAGTGATGAACTGACAGCTTCAGAGACACACTAGACT
>305347 NS=74 contig=separate
AAATGGGTCTGAGGTGATACTCTTTTCTTAGAATACACAGTATTAGGTTTCATTTTGGCATTCATTGTGGTTTTGATTTGCATTTCTCTCATGCTCTGTGATGCTGAACATCCTCTGGTGTGGCTCCTATTTGGAGAAATNNNNNNNNNNTCTGATTGCTTTTCAGGATTTTTTCCCATATGTTTTAAGTGTTATTCCATATCAGCTGCATGATTTACAAATACTCCCTCCCTTTTTGCAGGTTGCGTTTTTACTCTGTTTGATCTTCTCTCTCCCTCTCTTCCCCATGTGACT
>305348 NS=92 contig=overlapped:23
TCATGTTCACCACACAGTATGTTCCTCCACCAGGCAAAAAGTATCTCTCAGCTGTATAGGCAAAGAAACCTGAACTCTCCAACATCCTCCTAAGAGCACAGCTGGGTCCTCCTGTTCTTAGCATTATAGCAAAACCAGTCTGTTAATTTGGGTTTGGGGTTCTCCTGCTCTTTTCCTACTGATTTAGGAAGCTGCAGAGCTTTGAAGTGTAGTCTCCAGAGACTGCAGAAACATCAGTGGCCCTACAGACACCACAAGACT
>305349 NS=92 contig=overlapped:9
TGATGGATTCCCTTCTTCACTGTGGCTCTTCACTCTCCCACGTTGTTCCTGAGTCTGAGCCCAACTCCTCCACTCGGGCACACTGCTTGTTTCCTTCTGTGCTCCTGGTAACCAAGCTCTGGCTGAGGCCCAAGACCTCCTCCTGTGAGCCACAAAGCCTGCTAGACTTGGGAAAACAGTTCTCCATGGCAGACTTTGTGCCCACTCCTCACTCCTGACCCTGAGGGCCAGGGCCCGTGTGTCTCCTCTCAGCCACTGGCCCCTGGCACACGACT
>305350 NS=44 contig=overlapped:21
ATATGATTTCTCTTTCCAGCCACATTTCCCCTGTCACAAAAGAATTGCCGCTGAAAATGTTTTCTGCTCCCTCCCCTGCCTACCATGGTTCTTTTGTTGCTCCTTTTCTTGAGTCAGCTTTATTTAATAAGTCTTTTGCTTTGAGGGGGAAAAAGTGCATCTTTTTCATCACATACTTCACTAAGCCACAGGACCAACCACATCATCTGTGCAGAATGAAAATGCAAAGGCTTCATCTTCAAAGTCATCAGCCACATTTGACT
>305351 NS=108 contig=overlapped:31
TGATGACGTAAAGTAGCATGCTGGGGCGTAGGAATACATGCTGAGTGGAATGGGCCTAGATTTTCCTGGGTCTTTCGTGAGGGCTGCATGGCTAGCTTTCAAGGGAATTGTGGGTAAGGCACAGGTTCTGGTAAATGCCGCAGCCTTCTCTTGGGTCATGCCAAGGACGGTGGACTTCCATTTGAAGTCAGCCACAGGTTCAAGGGGTTATGAGCTGAAAAATAAAATCTGTTTTGCCTGGAGTCATAAGACT
>305352 NS=59 contig=overlapped:68
AGGTGGCGGCTGAAAGGTTGGACTTAAAAGAGCAACTGGAGCTGCCAATCAAGACCAGGCAGGAGGGTGGAGAGGGAAACACCATCACATCCTGGAGCAAAAGCTAATGGCTCAGTTGCTTGAGTAGCTTGAGCACATTGCAGGTTCTCAATTATTGAAAGAAAAAACCTACCCACTGGCCTGGTGATGGGAAGGACATTGCCAACGCACCCGACT
>305353 NS=38 contig=separate
TGATGTTTCTGCTTGTTCTTTATACCCATAGCCAGAAGCTTGACCACTGAGGTCCATGTAGGAATTGGTTTAATTAGACAAAGACAAGGCTAAGTAGGTGGTTCAGTTGGTAAAATTCTTGTCTTGCAAGTATAAGGACCNNNNNNNNNNGGAGACAGTTCAGGCAGATCTCTGGAACTCATAGGCCCACCATAGGAACTCATAGACATATTGTTTAGTTTCAGATGAGTGGGAAGACCCTGTTTCGAAATAAAAGGTGAAAAGTGCCTAAGGAACAATGTTCACACATATGACT
>305354 NS=85 contig=overlapped:46
TCATGAAGACCCTCTGCCTTCTCCCAGGATATCCCAGGGTACCCAGCCACAGCAGTACCCTATTTTCTAGGCATGCCATGGGATGCAGGCAGCCCCAATGCACAGCCAGCCACTAGCACCTACTGCCACGGCAAGTGGTGGGCACTGAGAGCGATGGGCCTGGGGCTTGGTACTGTATGTGGCTGCCTAGGACTGCTTTGAAGACTGATTTCTTTCTTTATTATTTATCCATCAGACT
>305355 NS=21 contig=overlapped:88
CAATGCACCCCAGTCCCCACTCATTTCCCAGTCTTCCCCTACCCTTGTAACCGTCTCTCCAAAAGAAAATAAATTAAAAAAACAAACAAACAAACAAAAAAAAACCAGCCAACATTGTTGCAGTGGAATTGGAAGCTGCAAAAAATTTTTTTTTTCTTTTGCTCAAACAGCTTTACTTGCAAATGTTCATTGGACT
>305356 NS=45 contig=separate
CCATGTTTACAAAGTTCCATGAACGCCTGTAGAGACACGTTTGGGAATGTGCCGTGCAGGGCAACTCCCCACGGCACGTATCACCCATCTTGGCCTTCACAGCAATCTTGCATCCGGAAGGCATTTTCTCCATTTACAAANNNNNNNNNNCACAGCCAGTGGGGGATCATCTGTGGCTAGGGATGAAAGCCCGGGGAATTTACGTCCCTGGGAAGAATCTCAGAACAGTGTTAACAATGCTCGCTCCTTTTCTCCCTGTCTCTGGGTGCTGCCTGGGTTCTTCTACATCCGACT
>305357 NS=45 contig=overlapped:50
ACATGCACACTCACACAGTCACACACACACATAAGAACTTGTTACTTAAGTTCAATGTGAGCAGATGTTTGGCATTCAGAATGATGAGTTCCCCAGTGTGTCTTTGGGTTGTGTGGTGTCCAGCAACATACTTCCCGTCCTCAAAGACCTCTTCAACAAATGTCAGGATAGTCATTTTACACGTGGGGGCCTAGGAAGCTACCAAACACTGACTATCGTCTGATACACAGGACT
>305358 NS=51 contig=overlapped:18
CCATGCACACACACACACTTACACACCCACCTACATTTGTCCTTCTGTGCCCACAAATCTTTCTCCCTTAGGTACAGCTGAAGCACCAATGCACACTCTCAAACCACTGGACCTCTCTCATTTTCCTGAGGAATTCTCCAGACACCAGAGAAAGATGGCACCACTCTGAAATGAAGAATCCAGGAACAAACAGTAATAGTTACAGATAAGCAGATGGCCAGAGGTTGGCAAAAGAACACATCCAACAAAATCCAGAACATCAGACT
>305359 NS=44 contig=overlapped:90
AAGTGCCAAGGGCAGAGCCTGTGGTGGGGCCATTTTTGCTGATAAAGGAGGAAGAAGAAAGGGGAGAAGGAGGAGGAGGCTGTAGAAGCTAAACAGTAAGAGGTCAAGGCAAGAGAGAAGGGAGGAAGAGCAGAGACTCCAGGCTGGACCTCAGCGCCTGCTCCGCCTGTGAAATGAGGTGTTGTCATTCGACT
>305360 NS=103 contig=overlapped:98
CTGTGTACATCCGAGGGAGTTTCTAGATTGGGCTAACTCAGGAAGGAGGACCAGCCGTGGCTGGTCCTGGGGTCTTGGACTGAATAAAGGAGGAGGTGAGCCGAGCGTTCATCCTCTTGGCTTCGTGCCTGTGAAGGCTGTGACAGCCACCTCACACTCCTGTCACCATGCCTTCTCCACCGGACT
>305361 NS=77 contig=overlapped:114
AGGTGCGCGGCCACCCACACTCTCCAGGGGCCCACACTGCTGGGAAAGAAAAGGCAGGGGTGGGAGTAGGGGTCCTGAATCGAAGCAAACATTTGAAGACAGACCTCTAGTCCTTACGCGTTCCTGGGCAGACCCCCGACCCCTGGCCCTGGGGAGGAGGACCATCTGACT
>305362 NS=82 contig=overlapped:16
GGGTGAAATTATCTGCTGCTTCCTTAATACTTGGACTCGGCTGTGAGTCCTAAGAACTGTGTCATCTGATAAATTCCCTTGTACATATTAGACGCTTCCTCCTACTCCACGAGAGAAAGGGGAAGCAGAGAGAAAAAAATGAATTTTTGGAGAGGAAAACAACAGCATAGAGATTCATCAAGTTCGGAAACCTTAGTAAAGACTGGCGGCAGTTGTTTGTCTATGAAATTATACTTATTAGAAAGAAATCACAAAAAAGCACGAGACT
>305363 NS=6 contig=separate
AGATGGACTGACTATACCCTCACAAGTCATAAACAATTAGAAACCTACCTTCACATTAAAGTTCACTCTGCTCTCTATCCATTTACATTCTCTCTCTCTCTTTTTTTTTATTCTAAGTGCCACATCAGCTCTTGTTTACANNNNNNNNNNACAGGTGTAGTTTGAAAATTTGATCATGGCAGAACTGCTCTCAAGGAACGCTCATATACAATTCCATTCCAAACCCAATATTTTTTATCTTACACTTTGTGCCCTTCCTGTCTTCATTTACAGTACTATATTTGCCACAGGACT
>305364 NS=67 contig=separate
GCATGTCATAGAGGACCTGACAGTATCCACAAAGATCAGTGGGATGTCCTTAAACTAGAGACCAGTGGAAGACACAGCTTCATAACCAACTAAAGGGAATGTCAGCAGTCATGGGCTTCAGGAAGGCTTACACAAGAGGCTCAATAAAGACATCTCACAGCACCCAGAATGCAGACTGACTAGCAATACTACAAATAAAAGATGAAAGTACATCACCTGACCCGACCACCTGCCAAGCCTTCTAGGTAACTTAATTTTTCAGTGCACAGCCTTCACATGAAGAGACACCTGACT
>305365 NS=22 contig=overlapped:121
ACATGCACATATGTAAACAAACATAAGATTTTTTTTTTAAACTCGCTCCCAGGCCAGGCATGGTGGCGAATGCCTTTAATCCCAGCCCTTGGGCTTAAAGTAGATCTCTGTGAGTTTAGGCCAGCCTGGTCTATAGAAAGAACTCCAGGTCAGCCATGGGACT
>305366 NS=62 contig=overlapped:13
AAGTGCATACATATAGTATGATTACTCAATATTTTTAATTCCCTAGAACAGAAAAATAATACTGATTGGCATGTGGCAGGTGGTTACAATGCTAGTTATTGCTGTTTTAAAGACTCTGACGCATCGTTTTGGATACTGTTTGTGACAAATTAGTTTACATAATGTGAGCATCAGTATCTTCACTTTGCCACCCAGTAAGCACCAAAGATGCCACATCCCTACTTAATATAAACATAATGACTGAGTTGGGGAGCTTGTCTGTCACCAGACT
>305367 NS=6 contig=separate
AGGTGCTGATTGGCTGTGAGGGAAATGATGTCCTGAAACAGGTGAGAGCAAGAAGAGTTTCAGGAGCCAGTTATTAAAATGGCCAAGTGGACAGATTGTTTGAGAAAAAGGCTGAGCAGCCCTGCATGCCTCAATCTGGGNNNNNNNNNNCAGTTCCTGTGTCCAAGACTCTCAGTTCAGAAAAAAAGTGTCACACATTTCTTTCATGTGGTCATTATAAAAGTCACATGTCTTTGACATGTGGATTTCACATTATCACAGATTCCATTATTATTTATTAGATGCACAGGACT
>305368 NS=36 contig=separate
AGGTGATGACTAGAAAATGTAAAAGCAGAAAAGAGGCAAAGAGAACACCATCTCAAACTAGGGCAACGGAGTAGATTTAGACAATGGGATGCAAGTAGCATTGGGAATTTGCCTGTCTTGATGGTTATAGACAGCGTGGCACTAAGTTTATGCCTTTTATAACAACCAGTCATAATAAAATGAAACTGAAACATAAAAAGCTTGGAAATGCTAAGCCTGTTCTATCGGTGGAAGGCATTCATAGCCTTTGTAGTTTTTTTTCTCCTCTGTGGTATGTGTGTGGAGCATACGACT
>305369 NS=31 contig=separate
ATATGTTTAACTAAATACTAAAACATAAATGTTGTATCGTCATGTTGGAAAGAGAAGGTCTTAGAAATGGTTGGTGTATTAAAGCAGGGCCGGGGCTGTAGCTTAGTTGGTAAAGTGCATTCCAAGACTGAAGCCCTGGGNNNNNNNNNNCACTCGGGAAGTAGAGGCAGGAGGACCACAAGCTCTAGGACATCCTTGGTTACGTAGTGAGTTCTAGATCTGGTCTCAAAATAAAAATAATTTCAGAAACCAAAACAAGGCCCTCTAAAGTGTGGGATGTGATTCCACTGGACT
>305370 NS=114 contig=overlapped:14
ATGTGAAACCCACATACAGTTGCCATTTTTATAAGGGAAAAAAATGATTGTGGTTAGGCAATCTTGGGTGATTCGGCCTAATACTGTTGCTCTTTACTCCTCTGGGAGCAAATTTGAAATGTTCCTTTTGATTTCTATGCTTTAATACATAGAAGAGGAAGATTGCGTGTGAGGAGGGCCTCGTCTTGAAGTAACAGCTGCCTCCTGGGCCATGCCAATAAAGGAAGGTTTGTTTTGAAAACAGTGCAGGGTCTAGATGGTCACAGGACT
>305371 NS=57 contig=overlapped:112
CTATGTTCCTATGATTCAATTGGCTTCGTGTTCTTTTTCCAATAATTTCTACTAATGCAACATGGTTCTGTCTGCAGCTAATGGATAAAAGATAAAGATTAGAATTCAAGGAAAGCGACATCAGATACTGCCAGGAAGAAAATGCTAGTACAAGTCAGATCCTCATTTGACT
>305372 NS=39 contig=overlapped:120
ATATGTGTGTGTATATTGTCATATGTGACCATGTTTGAATGTATGTGTGTGTATATGTATGTGTGTCTGTGTCTATGTGTGTGTTCTCTGGAGGCAATTACTGGGCCCCAGATAAAAGGGATTTCAAGTGACATTTGAAGTACACAAGTAAATGACACTTGACT
>305373 NS=27 contig=overlapped:89
TGGTGCACGCCTTTAATGCCAGCACTTGGAAGGCAGTGGCAGGAAGATCTCTGTGAGTTCAAGGCCAGCCTCTTTTCCAAGCTAGCTAGAACTACACAGTGAGACTCAGTCTTAAAAACAAAAAGCAAGGGCTCAGTGGTTGAGAGCACTGTCTGCTCTTCCAAGGGACCCGGGTTCAATTCCCAGCACCCGACT
>305374 NS=99 contig=overlapped:43
GGGTGGAGTGACCCCAGCTCCTCCGCAGTGTCTGAGCCCAACCTGAAGCTGCGCTATAAGCCCAAGAAATCCCTGGAGAGGCGCAAGAATCCCCTGCTCAGGAAGGAGAGTGCCCCGCCCAGCCTTCGGAGGAGGCCTGCAGAGACTCTTGGAGGTAGGAGCCAGATGGACCAGATGGGCCTGGGAGTCGCTGTCCCCATCCACGGTGTTGCCCCTCCTTCAGGCCACCTTCCACCCGACT
>305375 NS=86 contig=overlapped:21
CGATGAACTGTATCCCCTCAAACTATGAGCCAAAACAAGCTCTTCTCCTTTAAATGGCTTCTGTCAGGTATTTCATCCCAACCCTCAGAGAAGGAACTAATACAGGACATTGGGAGCAAGAAGTAGCAGTGTTGCTCTAAGAATCCTGATTGTGAGGTTTTTATCTCTTCTGAGCTGGTTTACAAGTGCAATGTTGAAGAGTTTGGACTCTGAGCTACAGAAGACCCAGAATGCTGTAAGTGACACTTAACAGCCACTCGACT
>305376 NS=82 contig=overlapped:113
CAGTGGAAGCCTTCCTGACATTGTCCCCTGCTCTACTCACTCCTTAAAGGAGCTCCCTGAACCCTCGGGTTTAATGCTTCTTCCTAGTGCCATCAGCTGACAGGCATACCTACTTATAGTTTTGTTTATTTCTTCTTAAAGGCTCATTAAAATCCTAGGGAGCATCTGACT
>305377 NS=63 contig=overlapped:131
CCATGTTTGAGGCTCTCCTGCCCCTACCAAGCTACCAAGTTCCTGTATCGGGACGACACTGCTGTTTTGTTGTGTCTTAACTTAGAAGAGCATGGTTGGAAAGTGACCGGTGAGTCACCTGTCACGAGGAGTAGGTGTTCCTAGCACAGGACT
>305378 NS=61 contig=overlapped:71
TGGTGGAATTTTCCCTGATAAGAGGACCACCAATCCAGTGTGCACTGTGTGGGGGTTGGCCCAGTTGAATGGGCCCCACTGGGCCCCTAGGGAAGGGGGCCAAGAATTTGTGGGGTTTGATTACTGCCAGGGTTATTTTTTTTCCTCTTTCTAAACTATGCTCCTCGTGGTAAATCAACTCCTAAACTTGGAAGCCTTCACATCCACCCGACT
>305379 NS=81 contig=overlapped:55
CTGTGGACAGTGATAGGCTGAGACTTAGCCAGAGCCTTGGGGCTCGGTGGGAGGCAGCTCCACATCTGTTTGCGCCGTGTCAGCCAGGCCTATGGCACCGCTGAGGCTCATCCCTGAGGCATGTGGGAGCAGGAGGTGCTGGGGGCTGCCGGGGCAGGGCAGAGCCAGCTGCCATGTGTCAAAGCTGCACTCAGGCCCCAGGGGTCTCAGCGGTGACCCCCACCCGACT
>305380 NS=119 contig=overlapped:16
CAGTGCTGGGGCGTGGAGACGGGCAGGGCTCTGGGGCTCATCAGAGAGCCTGGCCGACTTGGAAAGTCCAGCGTCAGTGAGGGACAGTCTCAGAATTGTGGGCAGTGCTGCACAGTGCCAGGAACAACACTTGAAGGTGTTGTAAGGCCTCCACACTCATCTGCATATACACACAAATAAACACACACACCCAAACACATGCACACGCAAACACACACACATACACACAGACACACACAAACACACACAGACACACATACACACGACT
>305381 NS=58 contig=overlapped:5
CAATGGCTGAAGATGACCCAGACACTCAAACTAAAGTTAACTGACGTTATCAGAAGTATGGGTTGACTGAATTTTGTTTTAGTCAGCTCTGGGACTGGAGTGGAGCTGGGTCTGAGAGACTGAGTACCAGGATAAGTGAGCTTCTGTATGTTGGTTTCTAGAAAGTCACTTCTTTGACCATTGACTCAAAGCTTGTTAGCATCAGTCTCAAAATCTTATCCTCTCATCGCTCAGATATAAAGTAATAATCATATTGGGGAGTTTTTATTACACTTGACT
>305382 NS=82 contig=overlapped:31
CAGTGCTCTTTTGCCTGTCAGCCTTCTGGTTGATGTGCATCCTTCAAAGAAGAACTAAGGTAGATGGGCCTTTGAGTTGTTTTATGTTCTTTCTTCTCCCTGGCAGCATCTTTTGGAAAAGAAATGGTTTGCAGCCAAGAGGCTCACTGTGAAAGTATCCCAGGCATAAACTCTTGGCAGCTTAATGTAGCTCAGCAAGGGGACTTGGTGAAGACTGTAATTTAGGAGGGAATGCGGCCTAGTGCACCTGACT
>305383 NS=25 contig=overlapped:89
TTATGTACTAAACTGACCCCACCCAACAGAGGCCCCATTCCTTTCTTCTTCCTCCTACCTGGTCCTCTTCTACCTAGGCTACACCTTTGCCTCACGGGAACCCTCCATGAGGAAAGGACAACGGATATGCTGATGACCAGGGTGTTTACATATCCAGAATGCCATCCTCTACCCTCTCATGTCTACCATACGACT
>305384 NS=55 contig=overlapped:29
CGGTGTTCAAGTGCCTTACTTTGGGACTTTTGTTCTATACCGTAAACACTTCCTGAAATTGCTACCACGGTGGGACATGAAATTTGAGGGAACCCAAGCCCACGTTTCCAGGCCATGGTCTCGTCTATTTGGTCTCAGAATCTGTCTCCTTTGAGGGGAGAGTTGCGTTTTTACCTCAACAGAGCCAAATCCGTAAAAGGTGGAAGGCAGACGCTCCCTTTGAGCCTATAGTAAATCTTTTTACGCACTCGACT
>305385 NS=114 contig=overlapped:26
GAGTGTGGTTGTCCATAGAGGCCAGAGGCATCAGATCTCCCTGAAGCCAGGGCCATAGGCAATTGTGAGCCACCCAGTGTGGGTGCTGGGAACCAAGCTGGGATCCTGTGCATCTCTCCTGCCCCTTGTTTGTTTGTTTGTTTTAAAGTCGGGGTCTTGCTGCATAGCCCAAACTTCCCTGAAACTGATGGTAGCCCAGGTTGTACTGGCACTCCTGGCAGTCCTCCTACTGCAACCTCCCAAGCTCCTGGCATTCGACT
>305386 NS=32 contig=overlapped:91
TAATGACCTGTGTTCGACCTTGTAGCATCTTGTAGGGCTAGAAGGATGGCTCGGCTATTGAGAACCCTGGCTGCTCTTCTAGAGGACCCCAGTTCAGTTTCCAGCACTCAGGTTAGGTAGCTCATGGCCTGTGACTCCAGCTCTAAGGGCCCCAACACTCCTTTACGGCTCTCACGGGAACCTACACATGACT
>305387 NS=50 contig=separate
CTGTGAGTGCCTGTAACCCTGGTGTTGGGGAACACTGACTCTTAGATCCTGAAGCTTGCTGGCTGGACAGGTTAGCTGTAGGAGAGAGCTTCAGGCTTAGTGAGAAATCCTGTCCTAAGGCAGAGCATGATATAGGAAGANNNNNNNNNNTTAGCCTTGGTGCAGACAACTATTGCTGTGTATACCTGAATACTAATGTGCATGCATCACACACATAAACACCTCTTCCTCACCCCACATCTCAGACAAACACACACACATTCGCACGCACGCACACACGATTCACATACGACT
>305388 NS=39 contig=separate
ACATGCACACATGAACATACATGAAGATATAGACAACACATATAAAACACACAAAATATAACTTTTAAAAAGAATTCTATAACATTCTACTAGTTTCATTAATTAAGAAAATGTTATTCTCTCCTGTCTGCTGGGTCTTTNNNNNNNNNNCCTGTCTGATAAGTGTCAGCTTCATAAATATTTTTCCTTTTCAAAAAAAGATAATTTTACCAAATTTGTATTTAAGCGCATGTAAACCGAGAATTCTCTGCTACACTGTCGTTGGGACCAAATACAATCAGATTTCATGGGACT
>305389 NS=105 contig=overlapped:78
TAATGGATATGACTAAAGCCAGATTGTAGCTATCCTAGGAAGGCTGGCTTGCACCCTCAGAACCAGCAGGAGGCACAGCTACATGGAGCACTGGTACCCACTGGATCTCAACTGTGGAAGTGCACCTGTGAGCACAGCAGGCCAGTGTCCCTGATCCAAGAAGACGTCCCTAGACTCCAAGTTTCAAGAGTTTTTCACACCCGACT
>305390 NS=68 contig=separate
GCATGCACATTACACACATACATACACACATGCACACAAATAGACAAATATATAGGCAGATAGATGAAATGGGAAACCCCATGCCAGTCACGAACAAATGAGGAGTTAATGCCATAGCAGAATTAAAAACATAGTCAAGGNNNNNNNNNNCAGAATTCAGATGAGGAGGAAGGGTGAAGGCCTGCGCATCCAGAAGCTCAGTGACAGACAGGACCCTACAATTCATCCAGGAAAGCTCCATCTGGCAGCTAGAGAACATGTCAGAGCTTAGGCTTTGTCCCGCTGCATGAGACT
>305391 NS=43 contig=overlapped:26
ACATGAAATGAATGAAAAGCATGGAGAGGGTGACTCAGATCATGTAAATAAAAAGACTCATTGAAAGTCGTTGTTCTCTAATACAGAGTTTTTATTATACTGTCCTTTAATGGGTGCTAGTGGCATGTGGGTTGTGGGCCTCCTTGTTACCCATTTTTATTAACATGGTGAATATTAGAGTAGACCTTGGGAGCAGTAATGTAGATGGAAATAGATGGGTGATTGTCAGATACAGAATATAACAGACCGCATATGACT
>305392 NS=26 contig=separate
TGATGAAAAGCCCTATGAATGTAAACAATGTGGTAAAGCATTTAGGAGTCTCACTTATGTTCGCATACATAAAAGAACTCACACTGAAGAAAGGCTGTTTGCATGTAAACAGAGTAGTAGAAGTCTCAGTTGTCCCAGTGNNNNNNNNNNGAAGATTCAGTTATTTTCAAGTACATGAAAGGGCTCAGACTGAAGAAAAAGCTTATGAGTGTAAGCAATGTGGTAAAATTCTCAGCTGTTCAAGTTCCCTTCAGCTACACAAAAGAATCCATACCGGAGAGAAACCACATGACT
>305393 NS=21 contig=overlapped:131
CTGTGTGCTGTGGTTTATAGGTGGTTTCATCACAGTCTTTAAGCAGCTGGATATCTAAATGCTCCTTACACTCCCCTCAGGGCTCATCTGCGAAGTGCCAAGAAGGGCTAGAGAGGCCAGGAAGGGGGAAAGGCCCTGCGGATCCACTCGACT
>305394 NS=78 contig=overlapped:22
TCATGTATTTAAAAGGCATCTCAATAAATTATTAGGATTGTTTACACGCATCGTTTGAATTTACTGGCAAATAGCCTGGGTCTTGGTTTTAGGAAATAGCTGCCCGCCAGGCTCCTTCAGGGTGAAACTCTGAAATAGGAGAAGTTGCCCTTTGCTGTCCCTCACTGGCACTTCCTTTGCCTAGTTCCTGGCCTTTCAACACCTCTCTCCTCTCCCTGCCCTGAATAACTCTGAGGGGCTGTCAGGCCTTTTGCACCTGACT
>305395 NS=35 contig=separate
TTGTGGTTCCAAGGCTTTAAAGCTGGGAGAATACTCACTAACCCTCTCACTTAGATACTCTCAGGGCAATTTACAATACTATGAAAATTAGTCTTTGAGGTGACCTTTATCCCCATAGGCCAGTTTTAGCTTAATACCTTNNNNNNNNNNTTTGTGCTTTCTTCAGCAAAATGATCTTATGCTTAGTTCACGGAAAGCAACCAAAGCAATGGCAATAACTCATCTTGTTTAGAGAGACTCTTACTCCTCAGAACAAAAATCTGAGATGAAGATTCCAATGCCTGGCACTAGACT
>305396 NS=59 contig=separate
AGATGGACTTCAGGTCTGCTTTTGGGTTGCTTGCACGCTTGGTCATGACTGGGTTTCCTGGTTCGTAAGTCTGGCTGTAGCCCAGGCTGGGCCACCTCTTTGCCTCCCAGACTCAGCGACGTGGATTCACTTCTCTAAGACAAGGGCCCTGTCATCTCACAAACAAAGAGCAGCTAAGAGACACCCCTCCATCTTAGTTTCCCCAGGCAGCTGTGTGGCCTGCGGGTGAGCTGAGTGGGTCTCGTTCACCTTCCCCCACAGCGTGCTAGGTGGAGTTCTGTCCCCCACACGACT
>305397 NS=75 contig=separate
ATATGTGTGCAAAGGTTAGTAACTGAAGATGAGCAGAGAATGTAAAGGTTAACCATGCCCCACGAGGGCCTTTACAGAACCGAGACTTCACCAGCACTACACAGATCAGATTCTCGAAGCATCTAACCCTGTTAAAGGAGGNNNNNNNNNNTTTGACAACCCCCAAAATCACTTCTCGGTAACTCCAAGGCCAAACACGGGATTAAGGCTGAATTTATGTGGAGTGGGGAAAGAATGGTGAAGTATTACGTGTCAACCCGTAAGCTGGACTCAGTGAGTGCCCAAACATAAGACT
>305398 NS=15 contig=overlapped:57
CTATGCAAACGTCATGATGAAACCCAATACTTTGTAGGCTAACCTAGAAGTTACTTAAAATGAATGCTGGGCTGCCAAGATGGCTCAGTGGCCAAAGTGCTTCCCAGGCAAGCTTGATGATGCCCCACAGTGGGAGGAGGGGACAGAATCTTGACTGTTGTTCTCTGATTTCCACACACACCCTGGCCTACAAGTGCCCACACTGCACACACATCGCTCACACGACT
>305399 NS=91 contig=overlapped:91
GTGTGTGTCACTAATTGAGGGGTGGATGGGTGCTCTGGGGCATGGCTCACATAGATCTTACTCTGTACTGCCCCTATGGTTGGGTAGGTAGGCTATTTGCCCACTGGCAGTCTTCACAGACTTCAGAGAAAATTAGAGAAAATAAACAAACAGGATAAATGGTAGCACAGCAAAATAAAAGCCCCACAGGACT
>305400 NS=20 contig=overlapped:135
TCATGCCATGCCCATAAGATAGCATTTTACTCTGCTCCTCCCTGTTGTTTGTTCTTACATTTGTTCTACTCCATCTCCCCAGATGTTCTCTGAGATTTGGAGGGAGTGATGTGCAGCCACAGTTAACTATGAGTGCTCAACATTCGACT
>305401 NS=61 contig=overlapped:51
CTATGCACTGTTTTAAAGGTGGCAGCAGTGTTTGGCCACCAGCACAGACCCACAAGCTACTCTGAAGCAGAGCACACTCCAATCAAGTGCACACTCTATGCAGCTCCGTGTTCTGTACAAACGGACACTGGTTTCTGTGGACAATCTGTGGGCTTTACGTGGTTACAACACATTTCGGTATGCAGCAAGTATTGAAAAACGCATCACCAAGCAGTCCACGTGGCCACTGGACT
>305402 NS=56 contig=separate
AAATGAAAAGCTTCTGTAAAGCAAAGGACATTGACATCAGAACAAGACGACAGCCTACAGATTGGGAAAGGATCTTCACCAACTCTATATCTGAAAAAGGGCTAGTATCCAGAATGTATAAAGAATTTGAGAGGTTAAACNNNNNNNNNNTGGGTTAATAGAGTTAAATAGAGAATTCTCAATAAAGGAATATGGAATGGCAAAGAAACACTTAAAGAGATGTTCAACGTCCTTAGTCATCAGGGAAATGCAAATCAAAACAAACCTGAGGTTTCACCTTACACACATCAGACT
>305403 NS=18 contig=overlapped:35
ATGTGTGCATACACACCAGACAGGCCGACATGCATGACACTGAGGGATCCTCAAAAAAGAGGTACTAAGCACAACCAGCAGCCAGAGCTTGGCTTAGTTTGTAAACATTTTCTGAAATAATAACAGCAGCAGCAGCAGCAGAAGCACAGCCAAACCCCTTTTAGAGAAATGACTAACAGTTTAGAGAAGCAAATGTAAATGAGACTATAGCATAAATGATTTCCTGTCTTTTTCTTATACACAGGACT
>305404 NS=105 contig=overlapped:44
CCATGCCCTGAAGAGAGCTTGCACAGAGCTAAGAAACTGAGCTTAGAAAAGGAACCTTAGGTAGACAGAAATACCCAGGTGCAGGGAGGAAAAGACACTGCACCACAAAGGCACACTCTAGCACGGATGAAGACTTCCCCATAGCCAAACAGACAGAGTCCATCATTTGACTGTCCATGCTATACACACAGGCATCTGACCAAGAGGCTACATGCAACCAGGGCAGAATCACACACGACT
>305405 NS=33 contig=overlapped:48
CCATGGTAAAGAGCCAGTGCTTGACATTATTATACTCTGCTGTGCTTGCAGACAGGAGCCTAACTTTACTGTCCTCTGGGAGGCTCCAGCCAGAAGCTGATCAAGACAATTCCGGGACTTACAGCCAAGCCTGTGGTGGTGCTCCAAAGATGCTATGGAGGTGTTGGGGAAAAGGAAGGACCTGGGGGGACAGGAACCTTATAAAAAGACAACAGAGACAACTAAGCCATACGACT
>305406 NS=69 contig=overlapped:97
ACATGGACCTGACTTGTCTCCCCAGCATGTAAAAGGTTGGTACTGGAGTGAGCACCTGTAGCCTTGGCTCTGGGGGGAAGAGACAGAGGGGACCCCAGGGGCTCCAGTACTGAGAGATCCTGTCTCAAAACATAAGGTGGAGAGTAATAGGAGACACCCAGTGTCAATCCCTGGCCTCCACATGACT
>305407 NS=68 contig=separate
CTGTGCTCTTGCCACCAAGAAACCAAAGACTGGTGTTGAGCTGTCCTTCCTCTATTGCTTCTCCACTTTGTTTTTGGACACGGCCTCTCACTGAGCCTGAACTGTGCTGTGCAGTTGAGTGTTTCTAGGTTTGCTTGTCTNNNNNNNNNNAGTGCTTACTTGGGTTCTGAGGGTACAAACGCAGATTTTCACATCTGGTAGTTAGGCACTTTGTCCTCTGAGCCATCTCCCTGGTCCTTATGCTAGCCTGTAAACTTCATTTTAAGTGTGTGGGTGTTTTCCATGCACCTGACT
>305408 NS=58 contig=overlapped:32
GTGTGCATCCCATGATCAGGAAATAAGTGGGAAACCTTAGCTGCCCCACGCGTCCTCCCACTCTCGCAGAAGAGTCTGGGGTTTGGAGCAATGCTTTGAACAAGCATTCAGTCTTTAGTGGACAGGGGATGAGTTTTTCTCAAGTATTCAGAAGGGAGGGGGTATTTTTGACAAGACTGGCAGTGCTGTTTCTTGATGCCACTCTGTAAAGCCACAAATAAAACAATAACAAAGCCAGAAAGCACTCGACT
>305409 NS=45 contig=overlapped:59
GAATGTAAAGCTGTCAAGGAGAGGGCAGAAGCTAAAGCTTAGCTTAACAGTACTGAACCCAGGTTCTCTTCCCAGTGTTCTGGCACTGCTTTAGTTTATGTTCATCTGAGTTCCCAGAAGGCTCTCCACACGCCAGAGCTGGGCTCCTGTGCTGTAGCCCTCACAGATGTCTGATGTGGGGACGTAGCACCTGGCAGCAGTTCCCAGGTCCGCTGGCACCTGACT
>305410 NS=45 contig=separate
ATGTGTATTGGCATCCATGTATGTCTTTGTGTATGGTCACATGTATACGTATATATTGGCATGACCAAAGATGTCCGTGCATACAGGGGCTAAGGTGTGAATGGGTCTTCTGGGAAGAGCAAAAATGTGTTGCATCATGTTNNNNNNNNNGCAGAGATATCCCATGCCTCCAAAGTCAGTGCAAATTCAGCTGGTGTTTGACCATCAGTCTATATAAATGACACCTATGTTGTTACCCAAATGCCCTTTCCAATATTGCCATCATTTAGATAAAGAAGCTGAGGTCATTGGACT
>305411 NS=30 contig=separate
ACATGTGACTTTATTAATGACTACATGAAATAAATATGTAACAGCTTTCCTGAACTAAGAGTCTTTGATACAGGAGCTGTCATCAATTTGGTTGTATGCTTTCAGCTGCCCAAATTGAGGCATGTAGGGCTGCTCAGTCTTTNNNNNNNNNNCCAGTAGAGAGTACAGTAGGCTGTACACTTGGCCCTTTAAATATCTGGCTCCTGAAACTCCTATTGGCTTTCACCTGTTTCATGACAACATTCTCACTCTCAGTCAATCAACACCTGTGAGAATCTTGAGGTTTTCATGGGACT
>305412 NS=21 contig=overlapped:57
CCATGAAAAATATTACGGAGTATAAAGAATTCCCTTCTCATCTCTGGAGCCCAGTCAATGTTCCCCATGTCCCTTCGTATCTAGGATGGGGTGTACTGGGTGCTGGGATCTCCTGGAAGACCACCCTTACTGTGAAGATCTAGGATGGCAGGATGGGGCAGAGGGAATGAGACAGGTGCTAGGCAGAGTCCAGCTGGGCAGACCACTTCCTGTCTGGGCACAGGACT
>305413 NS=30 contig=separate
AAATGTACATACCTCCCTGACAAGGTCCTGTTCCAAGTTATGTCGTCCAAGTAACATTCTTCTCTTGAAGCGACGACATTCTAGCTCTAGATACTGCCTTTGACGTCGAAGAAGATTAGCTTCTTCTTCTGCCTGAAAATGCTTTTCTTTTTTAGGTGTGCTCTGGTTTTCATTCAGCTCCTGGAAACAAAAACAACCAAAAAATTTCAATTACATAAAAATTAACTTTATGACTGTATAATGTAACAGCCACTAAACTAGTAATGATTTGGGTTTCATTATTGCCATTAGACT
>305414 NS=17 contig=separate
ACATGGTACACATGAACTCATGCAAACACACACAATTTTTTAAAAATACACTTTAAAATCATTTAAAATGAATTTCAGGGCTTTAGCTGTAGGTCAGTTGATGCAATGCTTGCCTAGCATGAACAAAGTACTGAATTTGANNNNNNNNNNCATACCGAAGGATTCAAAGTTCAAGGTCATCCTCTCGGTTACATTAGAACTCTGATGCCAGCTCTGAGATTCTGTCTCAAAAATAAGTAAGAGTCTAAACATGGCTCCTCCAGATTGAGAGGTTTTATGGAACTGCATACGACT
>305415 NS=108 contig=overlapped:30
AAATGATGCGTGGATGAGCTTAGAGCGTGCGACTCCCTAGGAAGGCTCTGTCAGTGACGGGGTTTGTGTTCATTTTTAATGAGCACCTGCTTATTCAACAGCAGCGCTCATTGCAGCCCGGGTATGGTACTGAAAGGCAGGACAAGGCTTGAGGATGGCTGTTCAGGACAACCTACTGACCAGATTCAGCACATCACAAGACATAGAGGCAAACATATTCCTAAGTTAATGACATCTATTTCTAACATGAGACT
>305416 NS=81 contig=overlapped:126
AGGTGGATCCATCATGTCCAGTTGTCTCACAGACATCTTTGGGGACCAATGATGTTGGATAGAATGGAGCCAGGAGGTACTATGATCAAGTCCTTCTGGAGAAACTGCTCAAAGCCTGCCTGATCGTGGGCCAGTATCTACAGGAGGCTCACAGGACT
>305417 NS=69 contig=overlapped:109
GTATGTACCTACTGTGTCTGGAGTGCTACTCCCAGCCCAGCCACCTCTGGATCCTCTGGCAGCACTGCTCCAGGAAGGCTGGCCCTACCCAAGGTACGAGCCTTCTGGTTATCATTTCTTCTTACCACTAGTGGTTTGAAGTTTCTCTTCAACCTGTTCAACCTCCCACTAGACT
>305418 NS=101 contig=overlapped:18
CAGTGGTCCCATATGTCTGCTTTGCTTTCCTCTCCAGAGTCATTCTTCAAATCCTATTTTTCTTCAAAATAATATAGCATATGGCTGCATTGGCAAAACCACAGAAGTATGAATGTTGGGCCTAGTGAGCAAGTCAGATTGCCCTCTCTGGTCATTATTCAGTGATTATTGAGAGTTAAAATTCCAGTTTCAGTTGGAACCATCTTTCTTTGTAGCTCAGTGTTGCCAACAGCAGAATGAGCGTGGTAATTGCATAGCATTTGACT
>305419 NS=60 contig=overlapped:109
GTGTGTGAGTGACTGCGCATGTGGGGGGCGGTGCTGTATAAGTGTGAACTAAGCGTGTGAGAGATGGTATGAGAACGTGCATTTGCCCGTGTGTATCTGTACGCGGGTGAGAGTTATCGCGCCCGTGTTCGAATGTATGTGTTTGTGGGTGGCCTGATAATATCGGTGCATAGGACT
>305420 NS=80 contig=separate
AGATGCTCACATTATGCTTCTGCCAAGGAGGGACATCATAAGTTGAAGGGCATCCATAGTAAGGAACTTTTCCTACCCTCTGCATTGGGGATAATCTGTAAGAGATCAAAGCTAAGCTCGGGAAACCAGGTTCCGTGGGGNNNNNNNNNNGTCACCCTTAAGCCTCCAGGTGTGGTTTACAGGGGTATGCGGGTTCTGGTCAGCAGTACATATGGTTAGAAGTCCTGAGAGGGCTAAGATCTGGAAAAGTTGAGCTTTAAAGGGCTTCTTCCATGGTGAACTGTCCATTCGACT
>305421 NS=60 contig=overlapped:130
CTGTGCACACCAGGGGAGGCCTGAGCCTGGGCCCCGAGGGACGAGGGACACTGCAAGCTTAGAGGGTGAGGTGTGTCAACACTGTGAGGGGCTGGCTCTGGGCAAATAGGTGTGGAATTCTGGTGTTCAAAATCCAGGAAGCAGTCACTGGACT
>305422 NS=71 contig=overlapped:101
GAGTGGATTCACATGTTACCCAGCTTCCCTTTTCATAGTCACTTAGACCATGTCAAAAGCACTTGTTTTCACTTTAAATCCATTTTCTCCACCCCATAACAAGGATTTGGGAAATGACCTGTACTCCTTGAGATTCTTCTCCGTAAACCCGAAATTACTACATCTTTCTTTGGACATGAGACT
>305423 NS=55 contig=overlapped:41
AAATGGCCTTGAGCTTGCTTAGAGGTTCTAGCAGGAAGCGCAGCTACTCCCATACCCTTGACCAAAAAACAGTCCTCTATTCAGGGAAGGTTGTCCAGAAGTGCTCACCTCCCGGAGGGAGGCACATGGATCAGTGAGGGAGAAAGGGGACACCTGCCTAACCAGCCAGATCAGCCGAATCAACCCTGGAGATCAATGGGTGACACGTGTCACAGCAAGATCGCCCCCCATGTCCACAAGACT
>305424 NS=102 contig=overlapped:94
GGGTGGCAACTGTGAAATTCAAATGGTTGGTTGAAATCGATAAATACAACACTAATGACCATATTAGCCGTGTTTATATAAATTCCCTCGTGAGTGATCATAGGGGCAATTACATGGTTTAAAAATCACACTTCAGATTCTACCCTGGAGACCATGTGTAAACAGACTGGCCAGTTAAAATCATGGTGGTGGGACTGGAGAGATGGCTCAGCGCTTAAGAGCACTGGCCACTCTTCCAGAGGATCCGAGTTTGATTGTCAGCATCCG
>305425 NS=53 contig=overlapped:28
ATATGTCAAAATTAGCTACTTTTATGGTTTTCTGATGAAGTGTGGGCCAGGATTAGCTTCTTCAACACAGTTTGGGGCCTTGTCAGTCTTGTGGATTATCTGTGTTCTCAGGGCTGTGGGTTGCAATCATTTTATGGATTTAGGATAGTGGTTTAGAGTCTCCTTTTTTGACTGATTGCTCACTGCAGCAAAGCGAGTATTTATTTCAGAATGTGCTGGCAATGACCTTAGATGGCCTTTAGAAACACAGAACAAGGCACACGACT
>305426 NS=55 contig=separate
TTGTGAGGTGTGTTTCTAGAGAGGTGTAACTGTGCAGGGAAGACACGCTCTGAACGTGTTTGCTCTCATTTGATGCTCTGCCATCCTGGACTGAATGAACAGAAAAAAATGAGAAAGCAAGGTGAATATCAGCATTCATTNNNNNNNNNNCTTGACTACAGACTCACAGTGAAGCTGCATCTCACCAGCTCACCACATGTCTTCCTAGCCGTGAAGGACTGTGTCCTCAACCATGAACCCAAAGAGACCGTTCCTTCCTTAAGATGCTATTGTTAAAGTTTTTGTCACAAGACT
>305427 NS=14 contig=overlapped:46
ACATGACTCATAAACAAACTAGCCCAGAATCAGTGAATGGACGGTTCTAATAGTTTTGACAGCCTTTACTTCATTAATGTCCCTTCCCTCGCTGGTTTCTGTCCCAGACTGCTGACTTCTACAGCGAAGCAAAGGCCCTTGCGATTAAACATTGAGTACTCTGTCAGCTCCATCCCTCCAGTGTCTTCCCCACAGAGGCAACTTCCCAACCATGCAGCTGTGGCTGTAGCATCCGACT
>305428 NS=93 contig=overlapped:94
TCATGTTCTATGACTTTAGCTCTGTTTGAAACTTCTCATGTATTTATACCATTCTATGGTCTCTTCCCCAGTGCTCCGCCTCAGGCCTAGAGCAGGATTTTAATGAACAGCCATGTATCAGAAGTCTAATTGGATGTTAGCCTCCAAAACCTAATGACCTCAATTCAACCCCCAAAATTCACATACGACT
>305429 NS=5 contig=overlapped:140
GAATGATGATTAATGTCTACATAGTAAACCGGGCCTATGCTAGCTCACATAACCACCTACTGTTAAGTGCTGAAAATTTTACAAATGCCAAGTTAGCCCTGTACTCAGCCAGGTGGTCATCCCTGACAAAATATGCATGTGACT
>305430 NS=34 contig=separate
AAATGTATTGCTTTCAAAAAACAAAAACAAACAAACAAACAAACAAAACAGAGAGACCCAGGTAGATGTTGAAACAGTAGCAAGAAAGCATTTGGGAGATGTGACGGGTGGTGTGCCACGCCATTTCTAGTGGGGCCACCNNNNNNNNNNTCAGCCAACTCTTAGCATGCCTGCACTTGTGGGTACAGGAAACCTGTATCCAGTTCCCATGCCTTTTTAAGCTAAAAAGCCTATGAGAGAAATATCTTTGCCTTTATCTCTTATTTTGCATCTCTCTGTCTCTTGCACTTGAC
>305431 NS=35 contig=overlapped:84
GGGTGGGAAGTGACACAGATGTCCTCAAGGCTACTTGATGGTCCCTTATTTTTAGTCCTTTGACTAGTTAAGATGCGGAATGCTATGCCTTAAAGATGGAGCTGGTTTCCGCCTTCCACCTTCCCGATGGTGAGTGCTCTCTGTCACGAACAACTCCACATTTGGCTAAGGCCGAGGATCTGGCTTGCTTCCATGTGACT
>305432 NS=49 contig=overlapped:100
GCATGGTGCCCATCAGAGGGAAGGTTTAGATGTCACTTAGGTATCCTCTGCATGTGTTTCCTGAATCTCATCCATAGCTTCATACCAGACGGAGGGGAACTGGCCTAGGAGGAGCAGGGATCCCCTGGAATAGGGATCTCCCCACTTCTGCCTCTCTGCCTTGCCACCATGCCTTCACCTGACT
>305433 NS=34 contig=overlapped:123
CTGTGGAGATGCATAGCAGTAGGCAGTTATAGTAACTGGAGCAGCAAGCTGAGAGCTTAAATGTGGAACTACAAGCCAGAAGCCAACAGAGCACACGAGAAACTACCTGTGGATTTTGAAACCTAAAAGCCTGCCCTCAGGCTTTTATGACACACTTGACT
>305434 NS=45 contig=overlapped:86
CAGTGCACGTGTGCAGGGCCGATGCGGACGTGGGTGTCTGTCTCAATGGTCTTCTACTTGTAAGCTGAGGTAGGGCCTCTCACTTGAACCCAGAGCTGACTGACTTAGCTGGTCTGTGGAGGAAGCTTGCTCTCGGGATTCTGGGTCTGCCTCTTCAGCAGTGGGGTTACAGTGGGCTGCTCTGCTCGGCATTTGACT
>305435 NS=65 contig=overlapped:35
AAGTGTCGCTCTGCCGCCCCTCGGCGAGGCTGGGCTGAGATTTGGGGTGCGTGGGGGGGGGAGCAGCAGCCGCGTGAGAAGCTCACCCCTCTGGCACGATAAGCTGACACTAAGCACCGACTCCGGGCGAGCGACCGGCTCGAGTTGCGTGGTCTCCCTTTTTGCCTGCCGGGAAGCGTTGGTTGGGCGCTCTCTCTAGTCACCTCAGGCTCCCCGGGCGGGCGGGTCTTAGTAAATCCATCCACACGACT
>305436 NS=79 contig=separate
GTGTGACCCTGTGGTTCCGAGCCCTCTGTGAGGGTGGTGTGGGGCTGCAGTCTTCCCGCCCCTTCACTCACCCCTTCACTCAGCTATAAGAGCAAACAATGGGGGGCACTTTAGGAACATAAGCTCAGCGGTGGTGGGGCNNNNNNNNNNCCAGCACTTGAGAGGCAGAGGCAGGTGGAGCTCTGTGAGTTCAAGATCAGCCTGGTCTACATAGTAAGTTCTAGGACAGCCAAGGCTACTCACAGAAAAACCCTGTCTTGAAAAAAACTTAAAACTTCACAGTCTCATATGACT
>305437 NS=137 contig=overlapped:18
CCATGCACAAAGCTTTTGTTTCAGTTCCAGTGTGAAAGTGGGGGAAAGAAATCTCACTGCCAGGCGAGAGGAATCTCTTGTTCGTGGGAGGGTCAGCCCTATTGACCTGTTTAGTTCTTCAAGTACAGGGATGGAGCCCACCCACATTCAACAGGTACCCTACCTGCCCTGGGTGAAGAGCACCTGCAGGGACTGTGGCTGCACGATCCACCCTTGGGGTCACCGTGGAAATGGACCGCTGTTCAGATGACTCAGGATCACCCGACT
>305438 NS=24 contig=separate
GAATGTTGTGGTGTGTGTGTGTGTGGTGTGTGTGTGTAGAGAGAATAAAACATCTGGGAGGCAGGTTCTTTTCTTCTACTATGGGATCCTGGGATCTAGCTCAGGTAGACAGGTCTGTGCATCAAGGGCTTTTACCTGCTNNNNNNNNNNAAAGGACCTTCAAGTGGAATACTCACAAATTGTCATACACACATGCGTCACAAGTACATGAGTTACCCATACATGTTGGGGTGCATGTACACATGCCATTTGCACATGTCTTTATATGTAACACATTCTCAGGCACATAGGACT
>305439 NS=108 contig=overlapped:18
AGATGAAACATGCATAGGTAAAGTGAGGTGAGCTCTGTACCAATAAATTTATAAAAATGGACAAATTCCTGGTAAGACCAACTGCAGAAGCACCTAAGAAATAAAAAGTTTAAGCAGGGGTCTGGAGAGGTGCTTGGGGGTTAAGAGCAGAGGACCCAAGTTCAGCTCCTTGCATGCCTGTCAGCTGGTAGCTCACAGCGCCTGTAACTTAAGCTCCAGGGGCTCTGGTGCTTTCTTCTGGCCTCGGCAGGCACTTGCACATGACT
>305440 NS=8 contig=separate
CTATGAGAGTGGTTCCAGGAGGTTTCACGTAAGTACCAACCCTGCAGTGGACAGAAGCACTGCATGGGCTGCCATCCCAGAGCCAATAAAAAAAGGAAACAATGGAAAGCCAGCTGAGCCCCGGCCTTTCTCCGCCCCCCNNNNNNNNNNCCTCAAATTGTGAACCAAAATAAACTCCTTCCTTTTCATTCTCCCAGTTGTGTGGGAGCTGGAAGGAAAGTGCACGTATGTATGAACATAGAAAGACAGGGAGAGTGCATACATGTATGCTCATGTATGTATGTGCACATGTGACT
>305441 NS=28 contig=overlapped:28
AGATGGTAGATCAGAGCACAGACAGGCAAAGAAACAATGAACAAATACACAAAAAAGTGACCCTTCTAGAATATTTAGCCTAGGATGGGGCTGACACACAAATAACAAACTACAGTGAAATGAGAACTTGGAGTGACACAATTAAAAGCTAACTTTTGCCTAAAAAAAAAACCTCTAGGCAATCTGTTGGATGCAAAGGACAGTATACAGGGAGGTAGAGAGATGGGTCAATGGGTAGCACTTGTTCCATGAGACT
>305442 NS=31 contig=overlapped:128
CCATGATCCAGCTGGGGACAACATGTCTTCAAAGAGAGCTGGCTCTGAGGGTTGCCATTTTGTAAGCTATGTGTTCGGTTAAAGACCCTGCCTCAAAGGATGCACATTGGAGAATGAGTCCCAAAATTCTTCCCAGGCCTCTGCACACACACGACT
>305443 NS=18 contig=overlapped:65
CTGTGACAAAACATGACCAAGGCAACTTCGAAAAGAAAGCATTTAATTTGGGGCTTAAAGTTCCAGAGGGCTAGAGCCCATGGCCATCAGAGCAGAGAAATGGCAGAAGGCAAGGCAGGCATGGAGCTGGGGCATTGATGAGAGCTTACATATGATCCTTGAAAATGGCATTGGATCCCCTGGAACTGGAATTACAGATGTTGTGAGCACCATGTGACT
>305444 NS=50 contig=separate
ATATGCTAATCTGTATATTTTAATAAGGTGTTTTTAATTTAATCCTCTGCATTGTTTTGCAGCATTTGTCAGTCTGTCTTTTTGGTTTAAATTTACTCAATTCACAGCACCCTATAATTATCCCTTATATAAATAAGATCNNNNNNNNNNCCATGTGCAGGACAGTTTTGCCTTTGACCTGCGACTTGTTTATATGTATAATGTTGTCATTTCTAAGGTCGGAACTTACACATTTTATTTCTCTCATCAGCACTGATCAGAAATTGGATAACTTGTTCTCAAAATCATGTGACT
>305445 NS=48 contig=overlapped:119
ACATGTAATTGTGCAGGGCAATCCAGGAAGGCAAGGCGACTGGCCTCAGGTCAAAAGACAGCCTCAAGAGTCCTTCTCTTGGGCTTTACGAAATGGGATTGAAAGGCAAACAAACGAACGAACAAACGAACGAACGAACGAACGGGCTTAATGGCTCATACGACT
>305446 NS=101 contig=separate
GAATGTACTCTTGTTTCAATTCTACTCCACCAATTCCTATTCTTGAGGTTTGGACATCAATTCTACGAAAATGCTTTTAGGTGCTTCTGATGTACATCTTTAGATAATGATGTTAGAAGGTACTTAGAATTTGGAATTAGNNNNNNNNNNTCCTTAAAGAGTCTTGATATAGTATCTCCTAGGTCAGACTCAAATTCATGATCTTCCTGCTTCCACCTCCAGGGAGCCTTTACAATGAACATGACTATTTCATTGATTGGCTTGAAAGTTCCTAGATTGGTGAAGCATGCGACT
>305447 NS=99 contig=separate
CAATGCCTTCCTTAGAGAGCAGGGAAAAACACCCCATTACTTCTTTTTGATGTTCGACACATTAATTTGGTTATTTTGCTTTGGCGATACGGGGCATGCTGTAGTTGGATTCTTAGTAATCTTGTAGTGAGACCTCGTCANNNNNNNNNNGAGGAGTGCTTTAAAACAGATGGAGCACAGACTGCAGATATGGAAAACACAGAAGAAAGAGCTGTGTGAAAGAAATATTTAATCATAACATGAAAAACTCATAGTGGCAACTTTTCCATTATGTTAAATTGCACTCATTTGACT
>305448 NS=13 contig=overlapped:66
CTATGCAGTACTGTGTTCCTTTTTCCTCCTGTAAATGGAGAATAGTCTAATGAACTTGTTTTCACAGCATAATTTCTTTTTGATTAAGAGGTAGTTGGATCTGTGAACTCACTGAAGATCCAGTCGTTTGTAAAAGCATTATCCCATACTTCATAACCAAAGAGAATTACTTAGTCCATTCACAAATTCAGTATATATTTATCCAATGCCACCTGACT
>305449 NS=71 contig=overlapped:19
TGGTGCTTGTGACCAGAGTCAGGTTTTCATGCCTGCCTGGCAAGCACTTTACCTCCTGAGCCATCTCCCCCGTCCCTTCATTTATCCCTGACTACATTCAGTACAAGAATATAAGAATACAACAACTGGAGACACAAATTGAATTCAAAGCAAACTCATCTTAACCCCTTTAAGAAGGGCTATATGGGGCTGGAGAGGCGGCTCAGTGGCTAAGAGCACTCCTTGCTCTTCTAGAGGGCCCAGGTTTGATTCCTAGCACCCGACT
>305450 NS=102 contig=overlapped:101
CAATGTGGGTTTTTCAAAACCCTTTTCTTCCTGCTGCTGAGATGAACAGAGCTGTGCTCCAATTCAGACCTTCACCCTCCTTAATTTAGTGTGTGAGTCACAGCTTAGAAGCAGATTCTGATGAAAGAAGGGCATCCTTTGCAATTTTATGGCTTTTGCTTGAGATCTCAGTGACATGAGACT
>305451 NS=84 contig=overlapped:10
GTGTGTCAGTAGGTGGCAGAGAGTAGAGAGCCTAGGTTTACACTCAGTGTTCTGGGAATGATTAGTAGCCTAACATTTCCTAAAAGAGTAAGGCTCAGACCACAACCAATCCGATGCCAGGGGACCTAGACAGGGATCTAACCTGAGACCACTAACATTCCGGCACCAGGCAGGCCTGGCCAGGCTCCCAGGACTAGAAGCAATCCAGAAACTAGAAGAACCCCAGATACCAGGTGATAGTAGGCCAGAGACCCTTGCAAGGGACCACTAGACT
>305452 NS=88 contig=separate
TGATGAACATTTGCAAGTGAAGATGTGTGGACGAAAGGGCATACTGTGGGACACACTGTGACACACTGCAGCTTCCACAGTGGTTTTTTTCAATGTTGGGGGTGAAGGTTGCAAGGGTGGAGGTTGGGAATGAGGTGGGGGNNNNNNNNNNAAGTTAAAAAAAATTTTGTTTGACCAAAGGGAGGTTGCAAATTTAAATACTTAAGCTATGCTCTATGCTGTGGGTCATAACCCCTTTAAGGATGGAATGACCCTTTCATAGGGGTCGCCTAAAACCATCAAAACCCACAGGACT
>305453 NS=44 contig=separate
TCATGGATTGGTAGGATTAACAGAGTGAAAATGGCTATCCTACCAAAAGCAATCTATATATTCAATGCAATTGCCATAAAAATACCAAACATAAATTTTTACAAACTTTGAAAGAACAATTCTCAATTTCATATAGAAAANNNNNNNNNNGAACTGTGGAGGTATCTTCATCCTGTAGATCTCAGGCTGTACTATGGATTAACAGTAATAAAAACAGCATGGCAATAGCATACAAACAGACTGGTGGATCAATGGAATTGAATCAAAGTCCCAGAAATAAATGAACACATGACT
>305454 NS=50 contig=overlapped:131
CCATGTGAATCCAAGGTGGTATCAGGAGAGCTTCCCGTGATGAAAGTAGTGACTACAGCTCTGGCTTTGCTGAACACCCAGGAAGAGAGACCATGAGAACAGCAGAGATGATGACAGCCATGGAGAGCTTTGCAGACACAGCTGCATCAGACT
>305455 NS=80 contig=overlapped:40
ACATGATAGAGGTGCCAGTCTCCGGTGCCTCTCTGGAATAGACACCCTTGCAAAGATGGGCCTTACCAAGGAGACTAGTGTGGTCTCACCTGGAATGTGCACCTCAGGGAAGTTTCAAGTCAACAGTTGTCACCTCTTGGACCTATGACCTACAAGACTCTAGTTTACTTCCTTTAGGTTTTTATGAAGTGCAGAAGTACTTGGGTCCACAGGGACAGAGAAGAGAATGGTCGTCCACGGGACT
>305456 NS=120 contig=overlapped:9
CAGTGATTCCAGACGCTCACTATTGCATCCAACTTTCAGTGGGTCCCCCGGGATGGAACTCATGATGTAAGGTTTATATGGCAAGCGCTTCTACCCACCAAGCTGTCCCCTCAGCCCCGTGAGGGCTACTTTAACACACAACTTGCCACAGGAATCTAAAATAATCGCAGCATTACCGGAACCTGGACACAGTAACAGTCATGACCTGCATGCATCCCCACCTGCCCCAGGCCTGCCACTGAAGGTGCCTTCCAGGTGAGCGTCATCATCCGACT
>305457 NS=89 contig=overlapped:23
CTGTGATCCCAGCACTCAGGGAGGCAGAGGCAGGAGGATCTCTGTGAGGCCAGCCTGGTCTACAAAGCAAGTCCAGGACAGCCAAGGCTACACAGGGAGACCCTGTCTCAAAACACCAAACAATAATAGGATGGAGGAACCAGCAATGTGTCTCGGCAGGAAAAGGCGCTTGTCTCCAAGACTGAAGATCTGAACTGGATCCTCAGAACCCACCCAGGAGGAGATAATTGACTCTCATAAGCTGCCCTCTGACACCACACGACT
>305458 NS=100 contig=separate
TCATGCCAAAATTTGTCATTTATCCTGATGATGGTCATTCTGAGTGGTGTGAGATGAAATCTTAGAGATTTAGTCTGCATCTCCCCAGTAGCTGCTTGTGTAGGACATTTTGTCAGCGTATCTCGAGAAGCACCCAGTCTNNNNNNNNNNACTGCACAGCCGAATCAGCAGACACGAGTGTAAAGCACATCTCTCACCTACTGCCTTTAATGACCTCTAGGCAACTACATTGGAAATTCTAAAAGAAATGGCTGAATTCCCTATTCTTACCAGATACCAAAGTTACACCAGACT
>305459 NS=38 contig=overlapped:111
CTGTGCTGTCCACACTAACTAGTCTGGTGGCCACTGAGAGAAAGCAAGCACTCTGGAGGCTAGATGTCTCAATGGCTTCATTGCATCCACCATTATCTCAGACAGCCCAGGCACAACCATACCAAACCAGGACTTGCATACCCAGAGCGGGAAATCTTTCTGCACATGCGACT
>305460 NS=85 contig=overlapped:73
TCGTGAAGGGGGACCTCCGGTTGCCATCAGACATCGATGTCACAGGGTTGAGACTCTATACTGCAACACATGTGAGGTTGAAACAGATTCTAATATTGAGTGGTATGAGCATTTGACATTGCCACCCGTGGTGGAATGAATGAGAATGACCCCCAAAGGCTCATATGTTTCAATGCTTAGTCATCAGTTAGGATTAATAGACCATTTGACT
>305461 NS=61 contig=overlapped:97
GAGTGGCACAGCCAAGGAAGGAGATGGTTTTGTCTTGGAGTATCAAAGTACCCAGCATCTTGGGCACAATGACCAAGTTGAAGCCTATTTCCAGGAAAGATAAGTTTCTGAGGAAGAAGTACATGGGACTTTGCAGGGCAGAGTCAGCTGTGGTGACCAGGATGATGAGGACATTGCCCATAAGACT
>305462 NS=15 contig=overlapped:62
GAATGTAAGTGGTTCCATGTGGCACACTGTCTGTGTAAGCTACCTCACATCTAAGTATACACCTGTCTTTAATACCACTCAAAAGCAGTGTTTTTGGTGCATTTGTGGATAACACATTTATTTTGCGTTGCTTTACAGGAGGAAGAGGACTATAGCTATAAAGAGCTTCATTTTGTCACTGAAGTTATGGTCTTTGAACCTCACTAAGACAAGCATGTGACT
>305463 NS=41 contig=separate
CAATGCCTCCCTCTGTGGTACTAATTTCTCCTCTAGCTAAGTTTTTCAGTTGCTGATAAATACCATGACCAAAATATCACACCACGATCAAAACAACTTGAGGAGGGAAGGGTTTTGTTGTTGTTGTTGTTGTTGTTTGTNNNNNNNNNNTAATCACTCACTAAGGGAATTAAGGGCAGGAACTCAAAGAACTAAATCAGAGGCCAAGGAAGACACTGCTTTCTGGCTTGTTCTCCACAGCCTGCTCATCCTGCTTCCTTACACAACCCAGAAAGCTTCTCCAACCACAAGACT
>305464 NS=103 contig=separate
AAGTGTTAAAGAAAGCTGCCCAACATTTTAGAGCTAGTCAGCATGAGTGCCACACTTGTCCTGCTCTTATCAATTGTGCAACCCTACTTCTCGGAGAGAATGAATATTTATGTATCACCAGACATGGCACAGGGCTATGGAGACCTTCAGAGAGCAGTTTAACCCTGCTCTCCTAAGGACAGGCAGTATAGCTCTGTAGAGATAGCCTTCAAGCCTTCACTCAGATTAAGTCAGCCACTTACTGACTGCAAAGCCATTAGATGAAGTATTGGCTCTTCACTGTATCATGTGACT
>305465 NS=77 contig=overlapped:86
GCATGGAGAACTATTCGAAGCACAGCTAACTCTCCCAGAAGGGCAAAGGATGGCTTCAGAGCCACTGTGTAAGAGCAGACACAGGCTATTTTAAAACTATTGGGCCCATCATGTGCCACTAATCATTGCAGAGTGTTGGGTGGAGTAGTGGGGTATCCATACAAAAGAGCGCAGGATCCAGGCACACCCCACACGACT
>305466 NS=41 contig=overlapped:116
ACATGCATACATACACACATGTAAGCATGTGGGCAAAACATCCATACTCATAGAGTAAATAAATCTTTAGAAAGGTATTACATTCATTTTAATCACGCCCGATAAAGCTCTCCAGGTTTGTGTGGGGGTTAGTTTGTTCTGTCATTTGTTGCATGTGTGCATGTGACT
>305467 NS=117 contig=overlapped:14
CTGTGGATGTCCTGTTGTGGTGGTTTGAATAAAAATGAACCCCACAGAGTCATAGTGAGTGGTACTAGCAGGAGGTATTGCTTTGTTGGAGTAGGTGTGCCCATGTTGGAGGAAGGTGTGTCATAGGGGCAGACTTTGAGGTCGCAGATGCTCAAGCCAGGCCCAGTGTCTCATTCTCCTGTCTCTTGCCTCTGTTGTCTGTATGTAGAACTCTCCACTGCTTCTCTAGTACCAGGTCTGCCTGCAGCCTGCCATGCTTTACACCGGACT
>305468 NS=26 contig=overlapped:56
ATGTGTACCATGTATTCGTCTGTTAGATCAACTGGAACTGGGCCTAAGGATGGTTGTGAGCCATTATGTGGGTGCTGGGAACTGAACCCAGGTCTTTTGCAACAAGTTTCATAACTGCCGAGCCATCTCTCTAGCCCCAGTTATTGATCTTGTATTCAGCAACTTATCTAAATTCATATCTGGTGTCTGTGTATACGTGTACATGTATGTAGGTGCATACACATGACT
>305469 NS=14 contig=overlapped:135
GTGTGTGTTTTTATATATGTGTGTTAATAGTTGTGTACTTACGCATGTGTGTCGACCCTTATTTGCACATTACTGTCCCTATCCATGTTGTGTGTGTGTGTGTGCATGTGCTCAGGTGTGGGTCAGTCCTTGTTGTTATGTTGCATGTGACT
>305470 NS=102 contig=overlapped:17
AGATGAGTGAGTAGCCATAAAATGAACAAAACTGTGCTATGACAGGAAAACAGATGAGACTGGAGGTCACCATGTAAAGTGAAGTAAAGCATACTTAGAAAGACAAATATCATGTTTCCTTTCATATATTTAACTAGATTATTCTTCCAAAAAGAGAAAAAATAGGAAGGAGGACTATATGAAAAGAGAAAGAAGACAGTGGGAGAGGGGAGGCAGGATAAGAGAGTTCAATGGGGCAGAATAGAATTAAGTACATTGCACACGACT
>305471 NS=116 contig=overlapped:28
GCATGGAGCTCTTTACCAGCCGCTTCAAGGTGAGATGGAGACAACATTCCCAGGTTTGGCGCTGCACTGTGGTTTCCATTTCCCCGCCTCAGGTCTTTCCACCTTCCTCCCAGCAGACTGGTAGCTTCCCTAGACATAGCTCCTGCTTCCTCTGTGTTACAAGTTTCAAATCTCAAGAGACTGTGATGTTTTGGAATGGGTGCAGTGGAGACTGGATAATGTTCTTTGTACAGGACCGAATGGTTTCCATGGGACT
>305472 NS=105 contig=overlapped:37
GTATGTGTATGTATGCCTGTACCTGTGCCCATGACTCATGCATGGAGGTCAGAGGAAAGCTTGCCGGGGTCAATTATCTCCTTCCACCATGTGGGTTCAGGTGCTCAGACCTAGGTCATCAGGCTTGGCCCTCACTGAATCTGGGGAGTACCCCAGTTCCACTAGATTGGCGGCCAGTGAACTCCAGGAATCTCTACCTCTCTCGGCCTCCCCAGCTCAGATTAAAGGTACCTGCTGGCATCCGACT
>305473 NS=98 contig=separate
CCATGACTCCAGGGCCAAAGTTATTTCTGCTCTGAGATGGTCATGGGATGGGCATGTTTCGGCTGGTGAAAACACTGATCCTGTGACACATGTAGAGGTTACAGGGCTGATCTCACAGGAGCACAGACCATACACTGTTTNNNNNNNNNNAATAAAATAGCTAGTAGAGAGGATTTTAAATGCTCTCAAAAAATGTCTGAGGTGATGGATATGCCAAGTATGCTGGTCTAATCGTTATACATAATACATGTTTTGAAATGGCACATTGTACCCCGCAAAAAGTAGCACAGGACT
>305474 NS=49 contig=overlapped:130
GGGTGAAGTGTATAGTCACAAGGACAGGCCGCATGTGGCAAAACCATGTTTCTCCGTGGAGGCACGTCAACAAATCAAGAGGCAGTTGTGGTGGATAACCTAAGGTGAACTCACTCCCATCCACCACACCTGGGAGGGGCAAGGAAGCACCTGACT
>305475 NS=78 contig=overlapped:11
ATGTGAACAAGAGGCCACTTGCTTTATAGCTCTTACAGATACTACAAAACAGAAGAATTTTTAAATAAATTTATTTGTTTGCTTATTGGTGATGTGCACATGCAAGGGCACACAGGAGACCACAGGACAACTTTTAGGAGTTGGTTTTCTCCGTCTACCAGGTGGGTCCTAGAGATTGAACTTAGGTTGCCAAACTTGAAAACAAGTGCCTTAACCCACTGAGCCATCTCACTGGCCCAAGAAAGTGTGAAATGGAGTATGAGTCATTAGACT
>305476 NS=12 contig=separate
AAATGTACAAACATACACAAATATACATAATTTGAAAATAAGTGAAAAGTTAAAGTCCTTAAATTGGACGAATCTTCAAGGTCATAAAGAAACACAAATTAACAGGGGGCATATTTTTCCAGGGAGGGAACTTAAGTGATNNNNNNNNNNACGTGAAGGCTGGAGAGAAGGCTCAGTGGTTAAGAGCACTGGCTGCTCTGCCCGAAGACTCAGGTGGGATCCCCACCATCCACACAATGGCCAGCAACTGCCTCATTACCTCTTCCGACTTATGTAGGCACCAGGCACCTGACT
>305477 NS=86 contig=separate
AGATGCTGCTTCAATAGGATTTTAAAGATATTAGCATCATTTTATACATTGGTCAAAATGATGAGTTTATAATGTTTCGTAGATGCACATTATGTGCTTTGATCATAGCCAACTCACATGACCCTGTTTTATTCCTTTGCTCCCTCNNNNTATTTTTTTCACCCTCAAATTGCACATGCCTTTCCAAGTGAAGTGTGCTTTATTGCATGGCAACAAGAAAGAGGAATGGGAAAAAAAAGTTAAATAACAAGAAGCAAAGAATCAGACAGGCTTCTTTTCTTAGTGCACTAGACT
>305478 NS=46 contig=separate
GAATGGTGAGGTTAATGTATGCAGCAGAAATCTCTCCAAGAGCAGGTTGTGGTGATCTGGCAGATGACTCCATGAGCTGCTGACAAGAGCCTCTTTCCAGCTCATGAGGCTTGCTCTACAGGTTGACTGCTTGCCCTGCCNNNNNNNNNNTGCTACAGTAGCACGCGAAGAAGAACTAACCCACAAATGGCCCTCAGTGTTTATTCTGAGACATGACAAGCACTCCTACTCAGTAGTCCCATTGGCTACTGTCTTAGTTAGGATTTTATTGCTGTAAAGAGACACCATGGGACT
>305479 NS=29 contig=overlapped:23
AGATGAGTAAATAACTTTCCTCAGTGTCCAGTACATCTGATACAGTTCCCACTTGACCATTTCTTGTGAAACACACCAAGCCTTTATCTCATCCCTTTATCCAGAACCACACTTTTACTTCTTTTTACCTCTGTGACAAGGTCAGGTAGGAAATGAATCTTTAATGTTTGTTTAATTGAACAGCTTTCTAAGTATGGAAGCTGCAAAGTGATGTGGGATTAAGGGGATGATAATTGGGTCTCACACTGTTGTCATGGGACT
>305480 NS=26 contig=overlapped:60
CTATGTGATTCCAGTGATAGCATGGACCACAGACATCCACCAGACCTCAGGGACAGCATGTGCCATAGACGTCAACATGATCTCCAGCGGCAGAATGAACCAGACATCAACGCAGCCCTCTACCACAGCACAGGCCATGGACTCCATCATAGCCCTCAGTGCCAGCATGAACCATGGACCCCAACATGTCCCTCAGCTAGAGCCTGAACCACATACACCCGACT
>305481 NS=58 contig=overlapped:29
AGATGTTACTGTAGTTTAGATCTGGAATATCCCAAACCCACAAGGTAAAGGCTTGATCCCAGCTTGGTGCTATAGGGGGAGATGGTGGAAAACTTTGAAGAGATGGTTGTATGTTATTGGGCATGTGCCCTTGAAGGGAAGAACAGGGGTATCCCTTCTTTTCCCTACCCTACCCCCTTTTGGGGAGGGGGGTGAGGAGGGAGGCTTCTGGCCCTGAAATAGATACTTTTGTTTCACCAGCCACTTCACTAGACT
>305482 NS=30 contig=overlapped:119
ACATGAGTGAGGAAAATTTACGGGAACATGAGTTACTCACCAGTGGCTTACATCACTAAACTTTCTCTTTTAAACAGGGACTTATCAGATTGTCCAGGTTAGCCCAGAATTGAACTCAAGCAATCCTCTTGATTCAGCCTCCCAAAAGTTTGGGATCACAAGACT
>305483 NS=70 contig=separate
AAATGCAGCACATCTTGAAAAGCGCTAATCAGTCCATTGCTTTCTCACCTACATAAATAAATAAGGAAAACAAAGTTATGACCTTTTTCAGTTTGAAATCACAAGTTGTAAGGTATTAAAAATCAGTCTATAAATTGGGGCNNNNNNNNNNACTTGCCACTCTTGCACAGGATCCAAATTCAGTTTTCAATACCCATCCCGTAGCTCTTACTTACCTGTAACTCCATTTTTAGGAAACCCAACACCCCTTCAGGCTTCTGTGGGCACCAGGCATACACAGAGTACACACACGACT
>305484 NS=49 contig=separate
TAGTGGTTTTCATAGTTGCGTAAGTTCAACAAACCTTGATGACATGGTGAGAATCCAAGGACCTATGAGGTGGGCATATGAGTATGTGGAGGAGTGGGCAGTGTGTGGAACAGTAAGATGGTCTACTTCCCCAACACTGGNNNNNNNNNNCTCCCACTAAAGGCTCTGACTGCTGAACTAAGAGCACTGGACCCTCCTTTGCAGAGGTGGTTCTGAATTCACTCTGGAGACTAATTACTATGAGCCCTCAGCACCGTCTTCAGATTGGTTTTCTTCCTTGGCTATCACTAGACT
>305485 NS=86 contig=overlapped:33
TGGTGCACTTGGCCAGTGACCATGACCTATGGATACTGAGAAGGGAAGTGGGTTTAGGAACAGCCAGATTTGAAAGAGACCTCAGACAGCTTTGAGTGGAGGAAGAAGCAGCTTTTAATTGGGTTAACAAAGGCTATTTAAACTTTGGGGGATGGGCATTTGCTTTCAGGGTAAGTGTACATCATTGGCCAGGGTTAGGGTCCTGAGGAAGCTTCATTTGTATAAGGGGCAAGGAAGTAAAACATGGGACT
>305486 NS=8 contig=separate
TGATGTGAGAGAGGTTCCAGGAAGAGCAGACGTCTGCTGGGGAATAAGGAAAGTAAGGGATGGGCAGTCAGAGGATGAAAGGAGCATAGAGAGGGTACCAGAGTCACGTCAAAGAAAGCCTGCCATGTTAGGAGTTTGCTNNNNNNNNNNAGAAACAGCCTGGGCAGAGCTCCCCAATAGAGGATCGAGGATCGCTGCTGGTGTCTATTTTAAGCAAGCCTGTGGAAGGTCCAGGGCAGAGCCATCACCTCTGGGAGGCTCTCTCAGATCATTCCAGATGAGGTCACCGGACT
>305487 NS=89 contig=separate
CTGTGGCTGATGGGATTGTCGTCTTCTCCAGGGCTGCCAGGGATGGCTTCCCCAGGAAGTTCCAGTCTCTAGAGCCTCTGCGGCACAGCAGCTCTGTCCAAGCACTTTATAAGGAAGGAGGTTCTCCCAGGTGCCCTCAGNNNNNNNNNNACACTGTCCCTCTTCCCTGTGACCAGAAACTTTGTCCTTGTAACAGAGGCAGGGTTAGCATTTCCTTTCAGAAGGGCTATATTGAAATGACCAAGGACCAAACATTAAAAGAAATGATTTTTTTTTTTAAAAATCCATGTGACT
>305488 NS=31 contig=overlapped:28
AGATGGCAGAGCTCAAGTGTCTGTATATTGGGACCACCATGTTTGATCAAAAAGCTGAAGGTGTGAAAAAAGGTAGTGAAACAAAAATTGATCATATACCCAACTCTGAAAAGTGTGATCTGTGTCCACTGTGAACTTATCTATTATCAGATTAGAATGTCTTGGGAGTTGAATACCAGATCATCCATGACATCATGTGGACATCAACATCTGGACATATTTCTTGATGGTTCTGTGTTTGTGATTCCATGTGACT
>305489 NS=102 contig=separate
CAATGTAAATTCAGTTTGAAAGGCTGCTGCCTGGAGAGCAGGGTAGCCATCTTGAAAAAGACGACTTGGGGAAGAATGTTCCTTAGGCTCAGCCACAAAGGTACACAAACTACAGCATCTCTGGGCAGAACCAACCAATGAACGGACATGAGTTTTATAGGCAAGGCAATATTTATAGAATACTTATGGGTTAGGAAGGTTTGCATCAATATTGCATAAAGCCACAAGGCCAGGCACTGAGTGACAAGGTCTGATTCATTTTGAGGTGCTCCGGAGTGGGCTTCACATGGGACT
>305490 NS=21 contig=separate
ATGTGGACATCTCTGAGTCTGAAATAGAGCAGACTCCTTACCCCAACTTGAGATTCGTTTGAAGGGCCATCCTTGATCCTCCATGTCTTGTACGGTTGGCTGAGGCCACCTCTGTCACTGCAAATTCACCCTCCACCTCTNNNNNNNNNNGACCTAAAGAGCTCCCCACCTCCCAATCCCCACCCAACCTCCAAAACAATACCCTGTACACTAATCTCTACCTCAACTTCCAGAAGTTCCCAACAATGGTGGCGCTGAAACACAGCCGGGAATGACCAAATCACACATGAGACT
>305491 NS=102 contig=overlapped:9
ACATGAATACATACAAACCTTTATATATACATGGACATTACGTTAGTTTCTTTTCTGTTGTAATAAAAAATAATGGCCAAGGCTACTGAAATAATGAGAATTCCATAGCTCACCAGAAGGCTAGAGGCAGATGGTCCCAGAATTGATTAATGCTGGTCAAAAATGTCACCAAAGACCCAAGTTACTTGTGCTGTCATCATCTGTCATGCTCAGGATTTTGGATTGTCCAGATGTTGCCATTGTTCCGGGCACTGTACACACGATAACACCTGACT
>305492 NS=52 contig=overlapped:119
CAATGTGCGAGGACAAAGGAACCTGAGGGCTGGAGAGAGCTCAGTGATTAGGCCCCTGATTGCTCTGCCGGGGGACCCAAGTTTGGCTCCCACATTAGGCGGCTCTCCTGTAATTCTAATACCAGGGAGTCCCGACACCCTCTTCTGACCTCTGTGGGCATATGACT
>305493 NS=71 contig=separate
GAATGAAACGAGGATTTGCTTAGAAAAATCTGAAATTTGAAATTAATTGGGAGAGGAAATGAGTCCAGCTGATCTAATAGTAAAAATGAGAACAGGCCAGTTTTGACTAGGACATCATTAGTATCAGTGGACTTCAAAGGNNNNNNNNNNACTGTCTGTTACATACCAAGAAAATAAATTATTAAGAGAAAAACAAAATACATTTACTTAAAGCTTTGCAGGTTTTAGACATGAAAAACTAAGTACCCAGTAAAAGTTATTTTTTTGCTTAGCTTCCATGAAGAACACCTGACT
>305494 NS=42 contig=overlapped:28
AAATGTGACCTAGTTCTCATTCCTTGCCTGAAGAAAATCTTGCAATCTATATCTGTTTATGCTAAATTCAATAGAGGGCTTACTTCGAGCAGAGACTCTTAGAATGTGATCTCAGAGATGGCAACAGTTGGGAAAGTGTGGGAAATGTCAGTGTCTTAGAATTTTATTGCTGTCGTGAGACAACAGCTCTTATAAAGGAGAACATGTAGTTGGAGCTGGACTACAGGTTTAGAGGTTTAGTCCAATCATCCGACT
>305495 NS=67 contig=separate
ATGTGTGGGGCACTGTAAATATATACAATTTTAATTTTTCAACTGCACCTTACTAAAGCTGAAGGGTGAGAAAAAAAGAAAAGTGAAAAAGAATGAAATAACTAGGTGGATAGTTGTGTGGGGTGACAAGGTGATAAAAANNNNNNNNNNCAAATTAGAGACAGTGTGCAAGAAAACTGTTTTCAGGCATAACGCAGTTGCTGCTAGGAGGCAACCATTGTTTTACCTCTGGCACACTCCTCGGGGAAAAGGAAAAAGTATGTCTCACTGTGTCCTGCCTATGATCACAGGACT
>305496 NS=48 contig=separate
CCGTGTAATATTTAGGTAAAATTTGAGCAAAAACCAAACAAACTTTTACTAGATGTACATTTTTGTTCTTTAGGCCAGTCCTTGTCAATGAGAATAGATCAATAACCATTGATTTAAGCAGAGGTTTGACATCAATATATNNNNNNNNNNATTTGCTTAAGCTTTCCACCTTTTTTTTCTATGTGGAAAAACATTCAGTCATCTTATGAGATATAATAGTGTTAGCAAATCAAGACTCAACAAGCCTGGCCATGATGATCTTCTCCAAGCTGGTACAGCTTATGTCATGAGACT
>305497 NS=71 contig=overlapped:105
CAGTGAAAAGATTCAATGAGTAAAATTAGGTAACAGATGAATTTCCAAGGATATTGTTCTTCGTTGGTACTGTCTCACCAGAGAGTAGTTTTCTGTATAGTGTGTTATGTGCAAATGTGTGTGTTTGTGCATGTGTATTCCTCCTGTGTGAATTTGCTGCTGCCAGTATCCATCTGACT
>305498 NS=15 contig=separate
GGATGGAGGAGACTCAGTCTCCAACACCAAGCTAGAACAGCAGAGATCAGGGTTACTCTTCTGAGAAATGGAGAGCAACTTGGAGATAGCTTATTCCATAAAGCAGCGCTTCTCATATAAACCGTCTAGAGTCGTACCACNNNNNNNNNNCACAGTGGACACTTCCTGCTGAGATTCAGGAGGGCTGAGGGAATCTTCCACTAGCCATTCAGATCAGCTATTCCCATGGATCACCAATGACCACACTGGCCTCAATAAAACACCCAAGTTCCTGCACTGCAACAACACACGACT
>305499 NS=101 contig=overlapped:52
CAGTGGTGGAGGTTGGTACCCAGGAAGGGAAGGACGCAGAGACACACAGCCTAAATCGGGCAGATGCTGGCCTTTTCTGTGCCTCCCAAGCTGGGAATTTGGCTCAGGAGCCTGACATGGTGATACTGACAATGTGCAGTCCTTAAGGTATCATTTGGGCCCTGCTCCTGGTACCCACCCTCGGAGGGAAGAGCACACGAAACGCAGCCACCCAGTACAGGCTCATCTGACT
>305500 NS=117 contig=separate
GGATGCAAATTAAAACTAGAGCATCATCCCACCCAAATCAGATGGCTATTGTCAAAAAACACAACAAAACCAAAACAAATGCTGGCAAGGACACTGAGAAAAGGAAACTTGTTTTCACAGTCACAAGGAATGCAAATTAGNNNNNNNNNNTAGTGTGGCCATTGTAAAGGCAAATATAAAGGCTTCCCAAATACCAAAAACACTATGAACATTTTAAAAGTATAGCTTTCCCCACCCTAAACATATTTCTAAAAGAAATGAAATAGCATATTAAAGAAGTATCGTCATTGGACT
>305501 NS=60 contig=separate
GAGTGCCCTTCCACTCTAATCTCCACCTGCCCTTCACCTGTCCAACTTACTTTCACTTTAAAGTTATGAACAGTATTTTTCAGGTAAACACAGAGACTTGGTACTTTGGGAACCTGTCACCATTTTTTATCCTTTCCACCNNNNNNNNNNATTCAGATATCATTCAAGAGGTGTGGAGGCACATTTCCTAAAAGAAGTGATGAAGGAAAGGGCTGGGTTTAGACTGAGTGACTTCTCACAGTGTCTCAGACTTGGTGTTTCTGTGTTGCATGGGTTATTTTTCCTCATGGGACT
>305502 NS=30 contig=separate
AAATGGCACTGTGGCTCCAATCTGCTGCCACCCAGAAGAGGAACCTTGTCTATTAGTAACATTCTCCACTGCTGGGTAAACTTTGAAGCAGGAGACAGACAAGGAATCTTTCCACTGGTCCTCATCTTTTAGATGCACAGNNNNNNNNNNTTCTTATTTCCTGTGGCTTTGTTTTTATCCTGTTACAAATGAGCTGGGTGTGTTAAAGCTAAAACTATACTATTTGCAAAGACATGTCCAATTCAAAAGTCTATCAAGTAACATTTTTCATACTCTGTGTGTATGCATATGACT
>305503 NS=8 contig=overlapped:43
GGGTGAGAGTATGTTAGACAGCTGTAGCTAATGCAGAGCCTTCCCATGTACGGAAGACTTAAGAATACATTCTTCCGGAGGACCTGGGTTCTATGGCCAGTACTCACAGGTGACACATAACCTTCTGTTACTCGACAGTGCCTTGTGGCCATGCAGGCAAAACTCCTGGACACATAAAAGGAAAATTAAGACAAAAAAGTACAACTTCAATTGCATTGAACCTTTCCATCTGCATTTGACT
>305504 NS=77 contig=separate
CCATGAGGCATCTCTCTAGCCTGAGGTAGGTTTAAGAGTGATGTTACTTCTTCATCTGTCAGACGAGAAGTCCAGTAGCCTTTAATCAAATGACTTGCCAGAGCTCACCCCTGCACCATGCCCTGAAAACATATGAGAAGNNNNNNNNNNCCCAACTACAGAGAACTGGGTCTTGCGGAGGTTGTACCTGGAAGGTTGCTAAAAAACATGGAATCTGAGCCACAGAGTCTGTGGCATATGTCATCCAGTTTATATTTCTATCAAGAAATAAAACAATACTTTCCTCATTGGACT
>305505 NS=119 contig=overlapped:94
TGATGGAGTTGGGAGTCATACTCTTCCTTTCCTCAGTTGATTTTGTCAGGATATTTGATCCCAGCAATTGTAAAAGCAACGAATCCACACAGAAAACACATTTACCTCAAAATCATGACGTCATTGCATTTTGTGTCTAAGTGAAGAACCTATGTAATGTGTATTCACACAGGTCATGCTTCATGTGACT
>305506 NS=18 contig=separate
CAGTGGGATCTAGAATGGGTAAGAAACAGAGGAAGAAACGTTCAATGTCCTTAGTCATAAGAGAAAAGAAAATCAAAACAACTCTAAGATTTCCTGTTTCAACAATCAGAATGGTTGAGATCAAAAACTCAAGTGACAACNNNNNNNNNNACAAACTTGTATAACCTGGAAGGGACAGGAAACCCACAAAAACACTAACAGAGACAACTAACCCAGACCCATAGGAGCTTACAAAGACTGAGACTTCAATTAAGGAGAATGCATAGTTTGGACATTGGCTGCCTGCACATGACT
>305507 NS=10 contig=overlapped:87
ACATGGCAGCTCACAACTGTCTGTAACAGATCTGATACCTTTACCCTAATGTGCATAAAAAAATAAAAAGTTTTTGACTATCACTGTCAAAAACAGAGTTGAATAAGTGGCCTGTCAAATAAAGGGCCCTAGAGAAATGGTGGCATAGGAAGTTATCTTGATTTGAAATTATAGGAATGCAAGGTGGCCATTGGACT
>305508 NS=40 contig=separate
AGGTGGATGGATGGACAATGGTTTCCAGTATTTCTGCGATGCTAGGTGGTTCTCAAAATGCTTCTTGGCTACACTCTTCCGGACCACACTGAATAGCATAATGGCACTGCCCTATTATTCAGAGATACCAAAGCCCTTTTNNNNNNNNNNAATGAAGCAGATTAAATGTTATTAGCCCCATAGTGTTTTCCTTTTGGGACAAGCCTCTGAAAATCCTAATCTGAAGTCCCTCTGCGTCAAAGGTGATGCAGAATGTCTAGCTCCCATTTAGACATACCTGAGAACACTCGACT
>305509 NS=127 contig=overlapped:102
CCATGTCTCAACACCTAGCAGAGAGAGCCAGGTGTGTTCAGGGCTCTTGTATTACCACATCCAGAGCAGGCCTCAACAAACTCTGCTGTAAAAACAAGTAGTGTGTGGTTCTTACTTTGTAGATCAAGTAGTGTGTCAGTCAGCTCTGCCCCTAGAGTGTACGTAGCTGCAGCCACAGGACT
>305510 NS=3 contig=overlapped:110
ACATGGAAGCAAGCCAGATCCTCAGCCTTAGCCAAATGTGGAGTCGTTTGTGACAGAGAGCACTCACCATCGGGAAGGTGGAAGGCAGAAACCAGCTCCATCTTTAAGGCGCGGCATTACGCAGCTCTCTACAGTCTTTACAGAACTAGAAAGAAAAATTCTCTCATTCGACT
>305511 NS=63 contig=separate
CTGTGGCTTCCGACCTCATCTTCATAGCTGCCTCGTGTATCTGCGAGAGAAACCTGGACCGCAACTTTCGGATCTGAGTATCCAGAATTGTGACATTAGCTTTTCCTTCTGTGACCGGCAAGGTGTATCTATGAGAAAAGNNNNNNNNNNGCTTCAAAACTAAGTTCACTCATGTCTGCCCACATGTTCAATGTATGTCTGCATGCATTTCATATGTAGATGGATTGAGGTGTCAGCACTCTTCTGATTCTAGGGGCGCTGCTTGGATTAAACGGTCATTGAGGACATCTGACT
>305512 NS=70 contig=overlapped:60
GGATGATGTCAGCTTCCTCCTGTCTGCCGCAAGCCCAGGACACTGCACAGCCTGAGCCACCCGACCTGTGGAATCCTTCAGTTGGTTTCCATGTCTCTGGTGACCCTCCGAGGGGCAGTGGGGACTCCATCACTCCCTTCTACTCCACAGAGGATGTATTTCAGGACCAACCCAGATTGCCGTCCAGATGGGGACGAGATAAAAGGGCTTCACTACATTCGACT
>305513 NS=44 contig=overlapped:43
ACATGTATGCTTTTGTGCTTGTGAGACCATAGGTCAAGTTGGATGCCTTCTTTCATCACTTTTACCAAATTTTTTGAGGTGGAGTTCCTCACTGAACTTGGAGCTCAGGGATCGGCTATGCTGGGTAAACAGCAAGCCTCAGCGATGCTCCCTTTAGCTCCCCAGCTCTGTGGTTATAGGAGTGTTTGGTCATAGCTGATGTTTTACGTGGGCTCTGGGCTCTGAATTCAGGTCCTCATGTGACT
>305514 NS=62 contig=overlapped:60
AAGTGGAGAAGAAAGGAGAGCTCTACGAACTCACAGGCTACTACGCAGAACTATTATTCCAGGGCTTGTTTCACTCGTACAAGAGTAACAGTGACTACAATGAAAGCATTTGCTAGTTAGCTAATTGTGGATCAGCTCAGGAATTATTTTTTCTAGTAAAAGCAGTTTGTGCAAAGTGTCATTTGCATACTGAGGCTCAGACATGTGGCTGTATACACAGGACT
>305515 NS=26 contig=overlapped:117
ATATGGGAGGTTCTCTTCCCATTCCATCTGACCCTAGGCTATCAGGTCTCATCAGGAGTGGCTGCATTGTCTTCCTCTGTGTCCTGGGAAGGCTGCTCCCCCCCTCAGGGGTTGCTGATCAAAGAGCAGGCCAATCAGTTCATATCAGTCCCTGTTCCCATTAGACT
>305516 NS=59 contig=overlapped:123
CTGTGTAGCTAGACAAAGATTAGCATGGGCCTGAGGGCTGTTGGGCAAGGAACCCCTCCCTCACGGTCTACTTTGTATCCCACTTTCCATTTTCCTGGTAACTCTAGAAAAAACACATTTCTCTCTCTTTCTTTCTCTCTGTCTTTCTGTCACACAGGACT
>305517 NS=29 contig=overlapped:78
ACATGAATCCGCTATTGACTGACACCAGTAATTTCAATCTCTTTGTGTCTATACAGGCTAGTTTGATGAACCTGGGAAAGTCACAGTAGAAGCTGTCCAACACATTTGGTCCACAGAAAGGTAAGTTTACCACAAAAGCCAGTTGAACTAGAGAATGCATAAGACCAATGACCCAGGAAGCTACTGAAATCAAGATGCACATGACT
>305518 NS=44 contig=separate
TTGTGTTAGCTTTATGTTGCTGTGACAAATTGCCCAAGATAAGCAGCTTACAAAGAAGAAGAGTTTTTCTTTTGGCTTACGTTTTCAGTGGCTTCACTCAGTCCAGGTTCAGCTGGCTCCGTGGCTGCAGCAACCTTGTTGNNNNNNNNNNGGCAGGAAGCAAAGAGAAGGAAGGACTTGGTCCCAGTGTCCACTTTAAGGACACATCTTGAACCTTAACTTCCTTCCAGTCCATTCCATCTCCTTAAGGCACTACCACCTGCCAATAGTGACAGAGGCTAGCAAACACGCGACT
>305519 NS=97 contig=separate
AGATGCATGCTCTAATGTTCTCAGTAGCCCTGTGAGGAAGCTTATCCCCTTTCTCTTCTTTAGGCTCAGCAAGTTTGAATGTCTTGTTCAAGGTCAAGGTCACACAATCAAAATAAAAAATGGGACTCCAATCTCTTTTANNNNNNNNNNCAGCTCTTCCATGCCAGATGGAAGACATGCAATGAATTGAACAAGCTGGCAGAAAGGAGTTACTTGACAGAGTGGTGTGTCCCAAAGGAGATTTTCTCAGCCAGGATGGGGTGTATCGTCCATCCCAGCGACCCACATTCGACT
>305520 NS=66 contig=separate
ACATGCGAAAACCAGATCAAACAGTGACCACCTGGCTCCCATCAATCACCTGGGCCACCCTGGCACTGTGTACAAAGCCTCCGCCATCTGCCCTGAGCTCACTTTTCTGTGTCCTCACGGGTACCTCATGCCCCATCATTCTTANNNNNNGGTGGTAATGTCTCAGGGCAGGGCCACATCCCTTCTACCCACCCCCCCCCGGGCCGTGTCCACTCCCTCCACACAGTTCTCCATCAGTCATGCACACCCTGACTCGTCAACCCTCACCACCCAGGCACGAAGTGCCACACAAGACT
>305521 NS=41 contig=separate
AAATGTTTCCCTTTTTAGGAATTTCATGCCCGGGGCTGGGAAGATGGCCCTGTGAGGGCAGTACTTGCTGCTCAAGCATGAGGACCCCAGCTCCCACTGAAAGGGCTGCGCACAGTGGGGCACCTCCTTCACTTCAGCACNNNNNNNNNNCTAGACGGTATAGATGGAATTGATGAGGTCTGGGTTCAGCGAGAGACCCTGTTTCAAAAGATCCGGTGAATGATAGAGGAAGATGCCTGACATTGGTCTCTGGCCCCTCCCTCTCGTGCATGTGTGCATAACTCACACAGGACT
>305522 NS=118 contig=separate
AAATGCAAAAGTCCCCTCCACATATGGACTAACAGAATCTTGGTAGGTGAGGTCCTCACTAGGCAGTGATAGCTGTAGGATTTAACCCCAAATCCAGGAACTGAGTTGATGGGGCTAAAAATGAAAAGTGAAATAAGAGTNNNNNNNNNNAAGAGTTGCAAGAAGGTATTGGAAAGAAGTATGAAAAAAGGTAGGAGTTGACAAGGGAGCATTCATCTTCACTGTCTTGAAAGGAGAGGTGTGGAGGTTATAACTGTGACCCAGTGTTTCATTTCCTGTTTTTAACATGTGACT
>305523 NS=41 contig=overlapped:121
CTGTGTTTCCCTGGATGTCCTGGAGCTCAGCTGCTGCCTGCCTCTGCTTCCCAAGTGTTGGGATTAAAGGTGTGTGCCACCACCACCTGGCAAAATGTTCAACATCTTTAATCATCAGGAAAACACAAACCAAAACTACATTTCATCTTATACCCATCAGACT
>305524 NS=118 contig=separate
AGGTGCTTAATAAATAAGCAGGAATTTAACCACGAAGAAATTGAGAAGAATGTCACATTTTGAATAAAGCTAGCAAAAAGAAAAACTCTAGTCATATAGAAACCTTACGAAATGTTTTGTGTGTTAGGGCTGTGAAGATGNNNNNNNNNNCTGGCTGCTCTTCCAAAGGCTGTGAATTAGATTCCCAGAACCCACACAATGACTCAAAACCATCTGTAACTAGGCTCCTAGGGATCCAATAACCTCATCTGTCCGCAAATGCTCTCTATACACACCTGATGGATGCACAGGACT
>305525 NS=86 contig=separate
TTATGTATCCTTACTTCTGCTTTGTGAGACATCATGCTTTTCTCCCTTAATTTGTACTTGATCCTTTGGTCCACTTTAGAAAACTTCTCAGAATAATACTCTAAATGTGTACTGAGGTCAAGTAAACACACTGGCTTTCTNNNNNNNNNNTTAGACAGTGGTTGGTACTGTGTTGTGTCCATCTCCTTATGAATGCATCTCAACACACCCCCTGCAGCACACTGAATGATTGAGATGAGAATATGACACTTCAGCGGATGGGCCTATGGTTCGCAGTTGTCACCTCATCTGACT
>305526 NS=120 contig=overlapped:35
TAGTGGTCCAAGCTGGGATTTCTGGAAACAGATGGTAGGACGGGGTATATCTTACCACTTGTCCCTTAAGGACTGGTATCCATGAAAGGAAGAGGCAGCAAAACTGAGCAAAGAAAATGGTTGCATGTGATACAGGCTTGGCAAAGCTTGGAGCAAGCAGAGAAGGCTCTGGGTAAATGCTTCACCTGTCGTCTCCCTTTAGACAAAGTGGCAGACCTTTTAACAAGACCCCCTCAGACTCATCAGACT
>305527 NS=102 contig=overlapped:22
ACATGTGTGAACACACACAATAAATAAATAAATGTTAAAAAGGGGAGGGGGAGGGGCTAGTTACTGTGTCAGAAACAGTAGAACATCTGGGGGCAGGGACCTGAAAATCTCAGAGTATTGCCAGAGAATGGTGTCTCAGAGGCAGGCCAGAGTTAGAGAGACTTTTCATGAATGAAACCTGAAGTGAGTGTGAAGAGGCAACACTGATCAAAATACAAAACATAACAAAGCTGTTGGGGCCCAGAAACTGAATCACAGGACT
>305528 NS=72 contig=separate
GGGTGCCTGAGGCTGGGAGTCCCAGCCGCGGGGGGACCCCACTGGGAAGCAAACTTGCCAGACTGATCACGGGTCACCCAGTCTATCCCCGGAAGGTCGCTAGGACGGCGGGTACCCACCGCCAACACAACTGAGCTCCTGCCGCGCAGAAGCTCAGCGGTACAGACAAGCTGTGCGCCCCAGTACAACAGGGACTGGGAACCCCTGTCCAGAGAGGACCCCACAGGGAAGGAAGAAACCGTGCTGCTGGGGTCACCTAGGGAAAGTCTAGCAGCCTGCAGATCGCACACGACT
>305529 NS=33 contig=separate
CAATGTCCATGTTCCAAATCCCATTCCTCCAGGCCACTGCCCTGCCCCATCCGGTGGTAATGTTGACAGGCTTGAGATAACAGGGGTGCATTTGGAGTTAGAAAGAGGAATTTGGATCCTGGTTCCACCCATTAGCACCTNNNNNNNNNNGTGTTGTACCTGTAAATTAAAACAGTAACAATTCTCTCCCTGCTTTTAATACAGCTTTTAGTATATGAAATGAAACTCATCTTATGTCTGTCTGTTGTCAGAAGATGCATCTTTTGGCAACTTCTCCCTGATTTGCATGCGACT
>305530 NS=76 contig=overlapped:73
ATGTGAGACCCAGAAAGGATTGTACTGCGGATCTGGGACTCGGCAGGTGGGTACAGCTGGCAGCCGCAGCTGAGGAGCTAGGAGGCCCTCCTCTGCTGTCTTGGTCTCCAGGCAGTGAGTTCTGTGCTCAGCATCACTGGCACTGTGTGTCAACTACCCCTTCCCAGAGAAGTCCCTGCTTGACCTGAATCTAAATGTTCTCCATTCGACT
>305531 NS=94 contig=separate
TAGTGTTCAACTTACCCTACAGGGTCATGGTAACTGGCACAAACACAGATGCCTGCATCCATGAGCGAAACTAGAGGCCCTAAAACTAACCCAAATGACTGCAACTGCCTGACTTTTGACAAAGATGCCCCAAACATACANNNNNNNTTGATATCTACATGCAGACAAAAAAATGAAACTAGGTCCCCATCTGTCACCTTGTGCAAAAACCAATGCCAAATGGAACAAAGATCTTTAACACCGGACCTGAAACTCTGAAACCAACCCGGGGAAAACACTTAAAAACACTGGACT
>305532 NS=112 contig=overlapped:8
CTGTGACAATCTGGAGACCTAAGTCAGGGTAGGCCCCTGGGAGGCTATGAGAGGTACCCAAGCAGAGACTCCTGGTAGCAGAGGCCGTAACAACTGAAGAGGACATCTTCTAACTAGACTTGCCTTCTGGTAGAGAAAGGGCAACATCAACGCACCCACAAAAATATCAACCCAAAATTTACCCTGCCTACGAGATGGACAGGGATAAAGATAGAGCAGAGGCTGGGGGAATGCCCAGCCAATGCCTGGCTCAATCAAAGACCCATCCACCAGACT
>305533 NS=123 contig=overlapped:88
AGGTGTGTGGCATCTTCAGCTGCAGACTCTTATAGTCTAATAGTTATTGCCCAGCCAATAGCAGTGTTAATTGCCTACGTTATTTTCAGAGCCTCAGGCCTCACTGGCCAACCATGTATAGGGAGGGAGCTAGCCCACTCTGGCACTGGATTACCACGTAACAACCTGTGGCTTCTGGCAACAGCTTCATCTGACT
>305534 NS=30 contig=separate
TTATGCCACCACCATCAACTTTAGAATGCAGCTGTTCACCTCAAGAGAAATCCCACACCCATTAACAATTCTCCCAACCATGATCCTACTTTTGTCCATGTGGATCTGTGTATTCCTCACACTTCACATGCATTGAATTANNNNNNNNNNATATAGGATAAAATAGGATTTGGGGATTGGGAATGCAATTTTATGGCTTATTAAAGTCAGGGGATAATTAGAACAACACTGTCATTTTGGACATTTTGTGTTTGAGACAATTGTTATACATCTAATGGGGTCATTCATCCGACT
>305535 NS=32 contig=overlapped:44
CAATGTCTGGTAGTTACCTGAGCACTGGGGATCCAAACTCAGGTCTTGATGCTTGCACAGCAAGTGCTTTACGCATGGAAACATTTCCCTAACCCCTTCATCTTAACTCTGTTTAATGTACAGTTCAGTAGTGTCAAACACATTTACATTGTTGTATACATTTTCATCTTGGGTGATGGAAACTATTTACTCAGTAGTGATATCCACCTGCTCAAGCCCCTGGGGTCTGTTCATCTGACT
>305536 NS=66 contig=overlapped:78
GAGTGACCACCAATAACCATGTGATATGGTCAATACTAGGCTGTAGGAAATTGTCTCTGCCATGCCATTGACCCAAAACTCTTCAGTTTCACCTGAGGCGGGTTCTTCAGCCCAGGGCAAAAACTTACTCCTTGGAGGCCCTGGCCATTGTGAAATGAAATTTTTAAAGAATAAATATTAGCAAGTGGTCTAGAAGCCATTCGACT
>305537 NS=88 contig=overlapped:64
GTGTGTGTCCCTGTGTGCTGCAGATGGCTGGCTAAGGATGGAGGTGAGCAGGATTTACGGGAGGGGTCTCCCCAAAAGGTCCAGCACACAGTCCTCTCTCTAGCCGAACAGAAAACCCCATTTATCTGTTAACAACATCCAGAAGAAATGGCTCTTGAAGATGCTATCTGTGAAAAATCATTGTGTGCTGGTAACAGAAGCTGTTTGTTTCCATAGGACT
>305538 NS=101 contig=overlapped:26
GAATGGTCCACTAAAACATGGTTACATGACTCAAGGGCTTTTCTAGCTCAAAGACCTACAGTGCTCCACATTCCTCTTGTAAAAGAGAGGAAGGACTTTGAACCTTATAGTCAGTTTTCCATAGCAGCTGCCCTACTTCTCAGGAAAATTTTCTGTATGAGGTATTTTCCACATCACTGCAACATCATTCTGAGCAAGTTATCTTATGGAAGGGACAGTTTATTTAGTTCACAGATTGAGAGTACAGTCCATCAGACT
>305539 NS=105 contig=overlapped:43
AGGTGGATGTGGAAGGTGGTGACAATAGCAAAAGTAGCTATCCAAATACAGTGCTCACACAAAGCCTGGTACAAGCCTATCCTCACCTTTCCTGGACCATTTGCTAAGATCCAGGGCCATGTGACTGGCCATAGACACCTGCACATTGGGCAGGGGTGATGCACTCTTCCATCTAAAGTGTGTAGGATAGCAGGTGGTGTGTGAAACAGATCACTGCCAGGTACCAGCCAGACATCAGACT
>305540 NS=55 contig=separate
AAATGTCTAGTGAGCCACGTGGAAGAAGACGTGCATTAAGTTTCGATTCCTGAACATAGAGCCCAAATCTTCTGAGTAGGACTTGGGGAGTTTCTTGCTGCTTCCAAAACGTCACGTTTGACACGCAGGACAGTAGACATNNNNNNNNNNCCCCCCCCCCCCCCCCCCCCCCCGCTACTCTCTAAATCAGTTCTCAAGAAACATGTGGCGGTGTGGATCTCACAGCCTTCTTCACGTTGAGTTAAGGAGGGAGAACAATGGATTTGAATTCCCAAGAATGTGGCACAGGACT
>305541 NS=59 contig=overlapped:123
TGATGTACTGGAGTTAGTGATAAGGCAAGGGTAGAACCAGGAGTATAAGCCAGGCAGTGCCACAGACATTATTAGGGAATAACGAGGACTTAGAAGATGAGTTAGCATAGAACATTTGAGTTATCTTTTAAAATAACAGCTTATCATTTATGCATATGACT
>305542 NS=81 contig=separate
AAATGTGCCCTAGGGTTATACCTGACCTTTAAAGGTGATGTTCCTGAAGGAAAACAACATGTCAGGGGAAACATTTTCTTCTACAAGTGATGCTCTCCTTGCTATGTTTAGTACTAGGAGGATTTGTGGGGAAACCTAGGNNNNNNNNNNCGAGGCCAGAAGGGAGGAGGGGGTGCACCATTCCCAGAAACACTAAGGAATACATGTTGTTTCCTGGACAAAAGTTCTTGGTGACTGGACCATCTAATACTCTGAGGTGTTTTTTCATTGGCTGTGGCTGAAAGCCATGCGACT
>305543 NS=75 contig=overlapped:120
GCATGTCCTTGGTCTGTCTGGGTGGAGCTGGGGACCAAGTCTTTCTATTATTCTGACAGTTGCCCAGCTCCTGCGGCCAGTCCTTGGAAACACAGGCCAAGAAATCAACTCACTTCTGCATCTTGGCCATCAAGTAAACTGTGGTCTGTCATGTTCATTAGACT
>305544 NS=19 contig=overlapped:118
TGATGGGTGTGAGGTGAAATCTCAGGGATGTTTTGATTTGCATTTCCCTGATGGCTAATGAGGTTGAGCATTTCTTTAAGTGTTTCTCTGCCATTTGATATTCCTCTGTCGAGAATTCTCTGTTTAGCTCTGTTCACTGGGCTAGTTTTAAGGTCATCACATGACT
>305545 NS=90 contig=separate
AAATGTTATAGACATGAGGCTGGACCAATTGATGGAGAAGATGGATTATTGCCTGGATTAGGAGGGGAGATTTGAGTAGTAATCTCAAATTTGAGATCTGAGTAGTTGTAATCCTTAGAAAATGAATGAGATCACAGTTTNNNNNNNNNNGGTGAGAGTCGGAGTGGAAATGTTTCAGGTTTTTTCAACCTGCATAGATGTAAGCTGGTGGTAACCTGGAACGGTTAAAAGCTCACGAGATGGAAGATGGAAATATCAACCCTGTCTATGTGTGGGGGGCAACACACATGGGACT
>305546 NS=55 contig=separate
GCATGTGCCCGCACACATATATAATAAGACAAACATTAAACACATACTGTTTGAACACACACCACAGGCAGGCAGGCCATGGTTTGCAAGGGAGGACACACTGGAAATCAATGATGTGCTGTTTCCAGATTTCTGAATCCNNNNNNNNNNTGGTTCAGTAATTAGCACCCTGTCAAATCCTGCCAATCAATACCAGCATGCTGTACCTGGCCTGAGTCTTTAAAAAAAAATAATCTTGAGGGCAACTGTGACCTGACCCTTTAGGGCCTGTCATGTTCAGAATTGCATCAGACT
>305547 NS=76 contig=overlapped:95
AAGTGGCTTTAGAGCCACATTCTCAGCTGTTCTACTTGGAGGAGCCAGTGCAGCTCACCTGTTGCTTAGGAACTGGCACATGATTTAAAGGCTCCAGGAATACACTCTAACTGGAACTGAGACCTGTGGATAATAAATAGTTCTAGATACGTTCCACTTACTAAATACCAAGGAAGTGTCCACCGGACT
>305548 NS=83 contig=overlapped:58
CAATGCATTTAGAACATTTGCGTATGCTAGACTGTTGTGGGTCAGGCTCTATAACTAAAACATGACCTCCAAGAAGCTTCAAATAAGTGAGTACAATGCTGTTCAAAACTCATCGTTAATATGTTTTTCTTTCAGCTTCCCAGTCTAAGCGTTGCATGAACTACATCACGCGGTTATACTCGGGAGCCAAAGCAAAGCATTGCAAACCAGAGGACAAGCACAGGACT
>305549 NS=36 contig=overlapped:130
CAGTGAAAGGCGCTTGGGATGTGAAGCTTCCAGCACGCCCACGAGCAGCAACTGGACTAGCTGAGATATTCAGTGGCCCTTTCAGGACTGCCACTATTTTCATGTCACAAGGAAATAAATGAGCTAGGACTAGAGATGCTGGACTCACACGACT
>305550 NS=101 contig=overlapped:105
ACGTGTTCGTGTATTCCAGGTCTTCCTATACTTCTTATTTGTCCATGAGTGGTGGAATCTGTAGGCAGGTGCATGACCACTTGAGCCATCATCAAGGCTGTGGATGGTGCTTTATAAGGGAAGGAACAAATCTGTTTGGTACTGGCTAGTTGCATGACGTTGGTGAAATCCACACGACT
>305551 NS=39 contig=overlapped:81
TGATGCAGTGTTGTTCTTACCAGGGGTGTTTTTTAAGAGTAGAATTTAGATACTCTAATAATTCACACTTCTATTAGATCTCAAACTCCCTTGTTTTGTGTGTTTTGGTTTGGTTTGATTTTCAAGACAGGGTTTCTCTGTACAGTCCTGTCTGTCCTGGGTTAGTAAACCAGGTTGGCCCAAACTCAGTGATCCACCTGACT
>305552 NS=3 contig=overlapped:9
CCATGCCTGGCCTCTGTCTTTTTGTTCTAAGGTTTTTTGTTTTTTGGGTTTTTTTTTTTGGTTTTGTTTTTTTTGTTTTTTAATTTATATGTATACTTGGGTGTGAATAAGTGTTGGAAAGCTTGAAATTCTGATCTGGGTCCTAGGAACCAAATTCAGGTCCTTTGCATGAAAAGCATGTGCTCTTAATCACTGATTCATCTCTCAGGCTGATCCTACCTGTTCAAATTAATAACCCATTGGATCTATCAATGCCCTCCATATACACACGACT
>305553 NS=93 contig=overlapped:22
GCATGTTCGGATATCATAGTGACCCCACGATCAGGAGACAGGGTAGTTTCCTCCTAGATACTTTTTGGAGACCTTCCTGTTACCAATTTGTTTGTCCATGTGTCCTGCTATTTCTTCTACTACCAGAAAATGCTGCTGATGGGCCTCAAGATTTATGATTTCAAAAGTAGATATTTTATCACCGAGCCCTCTTGCATATACTGCTTTACTGTTATGTAGTAAGTAAAGACACTTTCTGGTAAAGAATAGGTGTCATATGACT
>305554 NS=31 contig=separate
CTATGAAGTACCTAACTCCAACTGGCCTCTGTAAGGTTATGGGACAAAACTAAATAAAGATGATTAGGTGACAGATCTTATATATAAAAGAGGTTTATTAAGTGGAGATGGAGGGAGGGAGAGAAGGGAGAGCAAAGAGANNNNNNNNNNGGGAAAAGAGAGAGGGAAAGAGAAGGGGAAAGAGAAGGGGAAAGAGGGGGGCATCCCGATAGAAAGGAAGGACCAAGAGAGAGAGAGAGAGTCCATGTATCCAGTTGTCCCTTTAAGAAGCAAGGTAACCATGCCATCCGACT
>305555 NS=18 contig=overlapped:33
CTATGAATATTTGTATGCACATTTTGTATGGATAAGTGTTTGTGGTTATATTTGGGATTGGTCAAGGAACAAAGTAGTTCAGTGGTTAATATTGCAAATTGTGACTTTTTGAAGAACTGGCATCCCTCCTCCCCCCAGCTTGCTGCACCATTCTCCATTCCTGTCATCAACACATGTGGATTTCAACTCTACATCTTTACTAACCCTTGTGGTTTTTCCAATTGATGACAGTGGTAACAAACATTCGACT
>305556 NS=48 contig=overlapped:33
CCATGCACATACATGCAAGTGTCCTACTTAGAGTGTTATTCCTGTGAAGAGACACCACGGCCACAGCAACTCTTACAAAGGAAAACATTTCATGGGGGCTGGCTTTCAGTTTCAGAGCTTTAGGCCATTATCGTCATGGCAGGAAGCATGGCGGCATTCAGGCGGAGAGACAGCTGAGAGTTCTACGTCTGGATCTGCAAGCAGCAGAAAGAGAGTATGACGGACACTGAGCCTGGACTGAGCTGAAACTCCAAAGGCCACCCGACT
>305557 NS=26 contig=overlapped:59
CTGTGTACTGCCATCAACACACTGAGAGCCTAATTGGAACTCCCACTCATCAGCACATTCATACATTCATTCATTCATTCCCTCAGGAAACCAATTTTAAATCCTCACTGTGCAACAGCCACGCCCTAAAACACAGAGGATGCCCCAAAACACAGGCCTCATTCCCTCGGGGTCAGAAATGTGCACACACAATGTAATGTGTACAATACAAATGTACACATGACT
>305558 NS=22 contig=overlapped:60
AGGTGCGCACAGAAACTAAAAATTCTGGCTCCTCCTAGAAGAGATTGTATTTGCGCTCAGAGTCTGGACAGCCAGCCATCCGCAGTTTCCTTACACAGGCCGTGGCTGCTCAGAATTGCTTTCAAATAAAAGGACCTTGAAATGAGCAGAAGAAAACAAGAGAACACTCTACTAGACCCATCCAATACAACGTCACTGTCACAAACAAATGAATACACCAGACT
>305559 NS=80 contig=overlapped:75
GCATGGGTGGGGAGAGGAGTTGTGGGAAGTGATACTGAGGCTATGTTTGCTAGATAAAAATGCCTGGTTCGGGGAGAAGGGTGTCCCTGTGGCCCCACAGCGGGAGGGTGGGCTCAGTGTAAACAGTGGTGCCCCTGTTACCCCGGACATGTGCAGCCCGTAACTGGAAACCAGAACTGATGTAAGCGCGGACACTAAGTCATTAGACT
>305560 NS=71 contig=overlapped:129
CTGTGCAGCCTCCAAAGAGCCATGCCCATTTCCCTGCTGTGCTCCTGAGACTCAGAGCACTAAAGCAGACCTTTGCACTTAGGAGGGTTGCTACCAGACTCTGTCTTCCTGCTGGGGTCCCTCTTCTCTTGTAAGAGGTGACACAGCACAGGACT
>305561 NS=27 contig=overlapped:84
ATATGTGTGTGTATGTATGTATGTATATATGTATGAATGTATGTATTAAACACTCTCTCCTAGAATGAGAATTCTGTAGGTGACCAGACAGGCATTTCCCTAAGTGTGACAAGACCTTGCAGTGATCTGGCCCAAGTCCAGTGTTCCCAAAATTGATATTTGACCCTTGAGACAGACAGTGACTTCAGTATCATTCGACT
>305562 NS=45 contig=separate
CCATGCTTTTGTCAGACAACTGTCCACTGCACAGCCTCACAAATCTGATATGTAATCCTCACAAATCTGATATGTATGGAGGAAAAATGTCAACCCCTTCCTCAAGCTCACCTGGGGACACAAGTACTACTGACAGACTGNNNNNNNNNNTGCAGGAGTCATTCAGCACTGCAGGCTCATTGTTTTAGGTGCCCCAGGAGGAGCCACTGGTTAGGAATTTTATGTGCAGCCTCCTGATTAGGAAACGTTGGCAAATAATTCAGTATTTTCTAATGGTCACGGATGCACTTGACT
>305563 NS=85 contig=separate
AGATGTTCAAAATGGAGACATAACTGCTAATAAAATTTGCCCATTCTTTTCACAAAGCTTTTCTGTTAATTGTAGGCTTTTAAAAGCAAACTAAAGTAAAACTGAGAGTGAGCCTTACCGCCTACCAGTTTTAGTATTCTNNNNNNNNNNGTTTTAACTCTGGCTCCCTGAAAAGAGTGTGGATAGTAACTGAAATGTTTAGCCCTGTGTTTGGGTAGTTTAATTGAAAGTTGGTGTGGGGAAGCTTTTGCAAAGAATATAGGAGTAAAGTGACAACTGTTCCTTCATTAGACT
>305564 NS=58 contig=overlapped:129
CAATGAGTACCAGGTACTTCACCAAACATGAACTATTTTTGCACTGGCAGAAACCTGGCATCAAATATGCCCCGTCTGTGTCCTTTGAAGGAAGCCCACACTGGGATTTCCTTCCTCAGCTCCCTGGTTTGGGGCCTTCAAATGCACACTGGACT
>305565 NS=44 contig=separate
GTATGTAATTCTGTCCTAATTGGGTGTGCTTTCATGATCTTTGGAAGTGCTAGAACATACAGATCGTAGAAGAGTAACTAAAGTAAGGGAGGACTCTACCTCCATGAAGGTATGGGGAACTTACCATCCATGTTGAGATGNNNNNNNNNNACTATATCCAAATCATGAAATCCTCATGACTAGTGCTAATTTCTAATTTGTTTGGTATACAAAATGATTTTTATCTGTCTTTTAGGGTAGGGGGTGGAGAGAAAAAGCAATGTCAGAGAGTTCTGTTTGCCTTTCCATCAGACT
>305566 NS=98 contig=overlapped:22
ACATGGTGGCTCAGAGCCATCCCTTGTCCCAGTTCCTGGGGCATGATGCATACAAGCAAAACATTCATACACGTAAGAGTAATATAAATCACTAGAAAAGATAATCAAATAAATCCCCCTTTGGTGCCAGTATCAGTAAAAAGCCCAGAGCTTGTGAGGTCAGCTTTCCCTCCTTCTTTTCTGTTGTTAGCGGCCATTTGGGAGCGGGCATCCTGGACAGGATTTTGTGCAGAACTCTAGAAAATAGGGTACACACCAGACT
>305567 NS=23 contig=separate
AGGTGAGCGAATGGCCCATCTTTTTCTTCCTTAAGCAGTATTCAGAGGATGGGTCTATTTCTCGGACCTTCTCCTGTGGATGGATATTGGGGATCTTTGCCATCAGGGGCACTGTGCACAGAGCCACAGTGCTCTGTGTANNNNNNNNNNATGCCACGGTAGCTCCTGTTTGTATTCGTGACAGCTGAGCACTTGCCACTCGGAGGCAGGACAAGGCAAGGGCCAAGGCCATCATGTGCAATAGGTTTGAGGCTGGTCCACACATGGAAGGATGCATGCTGAACGCACGGGACT
>305568 NS=54 contig=overlapped:35
AAATGGCTCCTTTGCTAGCTCCTCATAGAGTTCTCTTACCCTCCCGATACCATGCATGCTGGGCCCCCACTGCCTGCATTTCTCTCAGCATTTTTATCTTCTGAGCTCCCCTTAGAATGGGGCCATTAAGCGATAAACTTTTCAAAGGCCAGAATTCCAAAGTCTTCCATGTTCCTCGTGGTCAGGTCTACTACTGCAATAGCCTCGTTCTTGGTACTTATTTCTGTCCTAGTCTCATTCCACATGACT
>305569 NS=81 contig=overlapped:119
ACATGACTCAACCCATAGCTCTTGTCAATGAGCTAAAGGGAAGCATTGCACTGGACTGGGATTCAATGAGCTACTGTTACACTGAGAGCAAAATATTGCAGTGAGATCAGAGCCCATTACAGAAATTCCACCATGTCCAGAAACGATTGCTTAGCTCATAGGACT
>305570 NS=114 contig=overlapped:97
TGGTGTTGTACTGGTAACGGCCATCCAGAGGACATTGAGGATCGGTGGCATTGCACAGCTTCTTGTCCCCAATATTTGCCACAACATAGATAGAGTTATCCTTGGCCAGGCAGCTGAGTCTCTCCTGTACCGGTGTGTGGCCAAACCTAATTCAGCAAATGTCACCTCAGGCTGATGACATGAGACT
>305571 NS=31 contig=separate
AAATGTAAGTGATAGAAAGAACGCTTTTGGAAGGCATCTTAGCACAGAGCACCAGCAGTTTCACGCTGTGAAGACGTCCACTCATGAGTGGTTGTGTGGCTGCCTCAGCTCTAGGACTGAAGGAAACACCACACACTCACNNNNNNNNNNAACCTGCTGGGGACCACGTGAGAAAAGCAAAAGGGGTTGAGGACCGGGAAGATTGCTCAGTCAGTATGCACTCTTTGTACAAGTGTGGGAACATGATTTCAGATCCCCGAAGCCACACAAAGCCAGCCATAGTCACATGCGACT
>305572 NS=65 contig=overlapped:40
CAGTGGGCTGGAATCGCAATTCTTCTCTTCCATGTCTTGTCTCTGAAGAATGTAGAATGATGGCAAACCTCTCTTGTGGGTTTGTTGAGAATTAAGGGAGCAGTCTGGTAAAGGAGGGCTGGTGGGCCATGCTGGGTAGAGTCAGTAGGGTGCCAGCTGTTAGTGCCCCCTGTCCCATATCCAACAGCTCTGAGCACTGGGTTTGGGATGTCATCTTCCAAGGGACCTGTGCTGCCATGTGACT
>305573 NS=51 contig=overlapped:96
ACATGACTGCGGAAGTGGTCGGGCTGGGAGTACTTGGTCTGGCGTTGGAGAGTCTGCCCAGGGATGAACAGCTAATGGCAGGCTAGGAGGTGCTGTCAAAGAACCTGATTGGTTGCCTAAAGCTATATAACATGCTCTTTTTTTCCAGTATAAAAGTCTGCAACTGCTTGGCCTTCGCCCATGTGACT
>305574 NS=50 contig=overlapped:44
CAGTGACACACCTCATTTAGCAAGCACACGCCTCCTGATCCTTCCCAAACAGTTCTACTGACCGGAGACCAAGTATTTCAGTATATGGGCCTGTGGGGGCCACTCTCATTCAAACTGCCACAATGACCCTGAGCTTCTGATCTTCCTGCCTTGATGAGCGCTGGGCTTGTCGGCATGGACCACTATGCCTGGCGTATGTCACGATGGCACTGGACCGGGAATGGTGCGTGCCATTCGACT
>305575 NS=73 contig=overlapped:32
CAGTGTGAATCTTCAATGTCCCCCACAGGCTCACTTGCTAGGACACTTGGACTGCCAGGTGGTGACACTGTTTGGAAGACTGAGTAGCCTTTTAAAAATAAGGTGGATCCTGGATGACAAAAGCAGTTCATTGGGGGAAAGACTCTGAGGGTCAGATCTGCCTCTGGTTCTGACCTAGCTCTTTCTGCCACTCATCAAGCCTCTCTTCCACCATGTAAAGGAGCCTCTAACTCCTGTGCCCATCACCAGACT
>305576 NS=86 contig=overlapped:87
ACATGATTTCAGGCATGTATTTCCTGCTTTGTTTTTGTTAGGCACCTTGTCTCAGTGTTAGCTAAAACAAGTTAGGCTTTTGGTTTACAGTCATTAAAAGGGAATTTTGTGATCTGTCCTGTTATCTGAACAGTCCTAGAGGAGTCACAGCATTATGTGGGGCAGGGTCAGCCCTTTGGGTTGCAGCCCACCTGACT
>305577 NS=74 contig=overlapped:112
TTGTGAGAACGGTGGCTTCTCTTTGAAGCAATATGCCACTCAATATGGCACACTTGGTGTGCCTTGGAGAAAGTAAAAGGCAAGCACAAATAGATTTTTCCCTACATGTCCTTAGAAGACTTCATGCAGCAAACATTTAAGGAAAACTGGATAGGAGCTTTGCCATTCGACT
>305578 NS=15 contig=overlapped:73
CAGTGGCTTTTCCTCCTCTGTCTTGTGGTTAGCCTAAAAACAAACCATAGTTAAATAATCAAGTAAAAAAAACAAAACCAAAAACCTAGTATGCACTGAATATTTAACCAAGTACTGCGCTTAGGTTTAATAAAAAATACAGTTGGTCCAGAGTAACATCTGCAGGGGAGTTCAGAATGCATCATATCCCTGGTGTAAGATTCATTTGACT
>305579 NS=90 contig=overlapped:92
TCATGGGCACACATGCCCATCGGCAGGCTCCATCTCAGAAATGTCAGCCTTTCCAGTGAGGCTGATTACTCTTGCAGACTGCCAGATCCTGTACTCTCTATTACTCCTTCTCAAGCTAGAAGGCCCCAAGGACAAGGCTCTGGTTCCCCAGGGTCTGCAAAGCCCCGAGGATAGTGGCCTAATCACAAGACT
>305580 NS=24 contig=overlapped:7
ATGTGGACCTATCTGCATTGCTCACGTGGCACGCGGGGGTTGGCTACCCAGAGGCTATTTAAGCTGTGGGCTGGCTTTCCCCAGGGTCAGATGATTGTTCAAGGTTCCTGAATAAACTGCATTGAAAAAAAAAATGGAGTGCTGAGCTAAAGAGAAAATTCTCAACAGAGGAATATCGAATGGCAGAAAAACACTTAAAGAAATGTTCAATATGCTTAGTCATCAGGGAAATGCAAACCAAAACGATCCTGAGATTTCACCTTACACCCATCAGACT
>305581 NS=94 contig=separate
TGGTGCCAGGACCACAATGTTCTAATTCAAGTTGTTCAGACTGATTTGCAGAAACTTAAATAGTCTGAGATCGCTGGCTAAGATCTTAAGACGCAGTTTGTAAAGGGCATTATATGCGAATGTTTCATAAAATTATTGATNNNNNNNNNNAATTAAGAAATCAGTTTTCCAAATTTAGTATAATAAGCTGAAATCATTTTCGAAGGAAACAATTACAGAATCATTGAATGCTGATCCCTGGTGTAAACAAGTATGTATCCTTAGAGAAGAAAAGTTCCTCTCATGCATTCGACT
>305582 NS=64 contig=overlapped:7
TTGTGGGAGCAAAATCTAAGCCCAAACAATGATAAATGTAGTTCTAAATGGTTCAGGGCTTACACATAAAATATTTATTTGAAATCCACATGGTAATAAAATTAATGAGGATTATGTCTTCCAAATGATGCCCGTGTCTATCCTTGGATGCAGAAACACCATTTATACTATCAAACCAACCACTGTTTAGGTCAGTGATAAAAAAATTGTTCCTAGGTATTTTACTTATTGTACAAATATGTTCTCTCACACCTCCTAAGCTATTCAGCATTAGACT
>305583 NS=32 contig=overlapped:27
TGATGCTAAAGCGAAGGATGAGGGCTGCCTTTTTCATGATGTTTTGGATGTATAGCGGGGAAACAGTAGTAGTTCTGAAGCTGCTTTTTTTTTCCCCCTGAGTGTAATGAGAGAATTCCCTGGGCTTATCTTTGTGAGGTCTTCCCTTTGCTTTAGACAAAATTGTGTGTGTGTGTGTGTGTGTGTGTATGTGTGTGTGAAAGAGAGAGAGAGAGAGATCTGTGTGACTGTGGCTGTGTTGTAACACACCACGTGACT
>305584 NS=31 contig=overlapped:115
TCATGGCAGACACAGAACCTTTTGTTCTGAGGGGGACAAGTCCACACAACCCATGAGCTGGTGTTAATAAGTGCTGGGTTGTACACACTCAGAGATGTGTAATAAAAGCCATGAACACAGAGGAAACAGGTGGAGATGGGGATGGAGCAGTGGGTGCTGGCACTTGACT
>305585 NS=23 contig=overlapped:57
CTGTGGAAAAGAAGGTTAAGGCCATGTCTTCATCTGCTAGTCCACAAGTTATGTCTGAAAGTGAAAAATCTAAAATAGCAACAGAAGAGTGTTTTTTGAAACCACAGAGGCAGAAACGGAATCAGTTTGCTCTGGGAAGTGGAAAACATGAGGAGGGTAGGTGAGGAAAAGACATCACTGAGTGAAAACAAACAAACTGTGTACAACATGTGCGCAGTCACAGGACT
>305586 NS=112 contig=overlapped:39
TTGTGTGTGTGTGTGTATATGTGTGTGTGTGTAATGTGTTACATCAAATCAAATGTGTCTCAGGGGTAGAGTGGACCCTTGACATGTGTCAGATTAGCATGTCATAGATGAGGGAAGGCTGGCTTTGAAATCAGCATGGCCCATTTGAGAGCCAGAGGGAACCAGCTTCCAGCTGCAGCAGTTGCAAGCAGGAACAGCTTGTCTGCCGTGAACACTCCCGTAAGCAGCTATTTTCCCTCATGGGACT
>305587 NS=119 contig=overlapped:102
ACATGTTCTAGCAATTGAGCAAATACATTTCCTACCAAGGGCAGACCTTCTGCAGGGCTTACAATAAAGGATAATCCTCCAAATGGTGTGACCAAGGTTGTGGCAAGCTCTACACATCGATATTCACAATAGGAGCACTGCCCTGGGCATTGCCTGTTACACACACACACACACATATGACT
>305588 NS=74 contig=overlapped:91
ATATGTATGAGAAGTTATTTATATGAGACTGAGATCCTGGAGCAAAAGAGATGGCTCAGTAATTGACAGCACTGCCTGCTTTTGTACAGCCCTGGTACAATTCTCAGTACCCACATGGCAGCTCATAACCATCTGTAATTCTAATTTCAGGATGTTTGGCATACTCATCTCAGAGACGGCACTGCATGTGACT
>305589 NS=16 contig=overlapped:62
AGGTGCTGGGAATTGAACCTGGGTTCTCTGGAAGAGCAGTCAGTGCTCTTAACTGCTGAGCCATCTTTTCAGCCCTGTTTTTTGTCTTTTTGAGACAGGATTTCTCTGTGTAACAGAGCCTTGGCTGTCCTGGGCTCACTTTGTAGACCAGTCTGGCCTCGAACTCACAGATCCACCTGCCTCTAACTCCTGAGCCCTGGGATTAAAAGCATGCACCATTGTGCCTGGCCTTTTTAGTTTTTGTGCATGTGAC
>305590 NS=71 contig=overlapped:118
CAATGTGGCCGCCTGATCTTACAATTCCACCAGCAATGAATGTGGATTCCATTTTCTCCGTGTCCCCACCAAAACTCTGTTGCTGTGCCCCGTGGCAGAGGCTGGCTTGGAATTCTGATCCTCCAGCCACAGCTTCCTGTGCTGAGCGTACGAACAGCACCAGACT
>305591 NS=61 contig=overlapped:94
AAATGTATGTGTAACGACTTCTGTCACTGCTCAAACTTATTTCAGAAGTTCATATGCTTCCCCTGAATTTCCTCATTACTGTCTCAGGCACAGATACATAAAAGGTGCCTGCTGATGTGCATGGTGGAAAGAGTCCACATTAATTGGATCACCCAGATTCTCCATTTACTCACTCATTCACCACGAGACT
>305592 NS=125 contig=overlapped:27
CTGTGTAAGGAAGGCAGTGTTTATCTTGGTTCACAGTTTGAGAGCACAGTCCAACACAGTGGGGAAGGAATGGCAGCCGGAGTGTGAAGAGGATGGTCCCATCACATCCACAGTCGGAAAGTACAGAGAGATGAATGCTGGTGCTTATCTCACCTTTTTAAAGACCCAGAACCTCAGTGGTACATGGGAGGTGCTGTCCTCATGCAGAATAAGTCTTCCCACATCAACTAAACTAATCCAGAAATTCTCTCACAGGACT
>305593 NS=108 contig=overlapped:37
TAATGTTCGGCCCTCAAGAGGATATCAAATGATGAGCAACTGCTCCTGACCTGAAGTGGTCCCTGGCCTGGGCTGCTGAGAGAACTTGTGTGAGTTCCTGTCTCGACAGAACCACTCTGTCGGGTGGGAATGGCAGTGGGTTGGGGTTTCTGGCCGTTAAATGGGTGTCCAGACATGCACAACAGGGACACATTCTGAATTCACTTCTCTCTGGCTTGTTTCCTAATGATCTTGCAAGCATCCGACT
>305594 NS=75 contig=overlapped:89
GTGTGCGTTATAGATATCCCGTTTAGAGATGAGCACTCCAGTCTCTTCTCTGCACACAGATAAGTTTGAAGATAATCTACGGTGCAAGTTCTTCTGGAGGCCCAAAGGAGTGGAGCTCTGTTTCGGCATTCAACACTATGCTGGACCGGTGAGAGGGGCAGGAGTTATGGGACCTAAGAATGACAGCATACGACT
>305595 NS=67 contig=separate
GTGTGCCTGCTGCCTGTAGAGGCCAGGAGAGGCTGTCAGGTCCCCTGAGACTGGAGTTACATGGGGTTGTGAGTGGCCATGTGGTTGCTGGAGGTTGAACCTGGGTCCTCTGGAAGAGCAGCAAGTGCTCTTAACCCCTGNNNNNNNNNNCACCCTGTTCCTTTTCAATAACTGACATTTTGTCACACAGAGGGGTCACTAACTATGTAAGAACCCTTCCCTCATCCTTGCTTTCATTTCATAGCTACTGTGTTTAAACTATTGTGGGGTGAACACACTGCCACACACATGACT
>305596 NS=50 contig=overlapped:87
CCATGAGAGACTTTCTACACTGGGTTAAATGAAGTAGGAAGTCTCATCCTGAACATGGGTGGTACTATTCAAAGGGTGGGGTCCCAGGCGTAAATACAAAAGGCAAAATTAGATGAGCACAAATGGTCCCCTCTTTCTACTGCATGACCTATGACCTTAGAATATGGCCAGCTGCTGCAAGCTTCTACCACCAGACT
>305597 NS=56 contig=separate
TGATGGGGGTGCAGCCTTACCAGACCACAGAGGAAGACAATATAGCCACTCCTGATGAGATCTGATAGACTAGGATCAGAAGTAAGGAAAGGAAGACCTTCCCTATCAGTGGGCTTGGGGAGGGGCATGAGTGGAGAAGGAGCCNNNNTGAAAGGAAGGTGTGATTGGGAAGGGAGAAGGGAGGGGTTTATGGGGAGATTCAAAGTTAATAAAGTGTAAAAAAAAAAAGAAAAGAAAAAAGTTGATTCTAAACTTGCATTTAATCATCATAAGACT
>305598 NS=68 contig=separate
TGGTGCAGGGCTTTGCTCCTAGCACTTGGGAGTAGATGGGTCTCTGTGAATTTGAGGCCATCCTGGTCTATATAGTGAGCTCCAGGACATCCAGGGCTACATAGAAAGATGCTGCTTCAAACAATTGCTCCCCCACTGCCNNNNNNNNNNTTTGCAGAGCTGTTACGAGGCAAAGCAGGTGTTTGCTGATACATCCTTAATTCTAAATAGTACACAGTACACAGTAGGCTTTGTCAAACACCTGAAGATGTGCTAGCTAAGTCTCTTGGGAGCATGTGCACATTACACTTGACT
>305599 NS=77 contig=overlapped:112
GAATGAGAAGACAGGGAATGAGGAGGCAAACAGGGACGGAAGCTAGTAGTAGCGAGCTTGTTACTGAGCAACTTATCACAGCGAGCAAAGTTCCGTCTCACAGAGGACTTCTGGGAGATTTCAGAAAGTACCAAAACTGCCTTGCGTTATCCCACTGAGGGATCACTTGACT
>305600 NS=5 contig=overlapped:139
TCATGTCCCAGTTTTCAGCCAGCAGTTGGTAGTAAGGTCGAGCTCCTTCCCACTGGCCTTCCACCAAGTTAAGTCTGGGCTGCTGGTTCTATGGGTGTGTGCATTTGCCATGAGTTTTCTATCATAAGCAAACTTCATTCGAC
>305601 NS=104 contig=overlapped:106
CAGTGGGGTTTTTACTGTAACAAGATCCTTGAATAGTCAGGTGATGCTGACAGCATTAAACAAAACATCATAAATTGATTCATTCAGAAATATTTACAGAAAACTGCAATATCAAAGCTCTGACCTGAACCCTTGCATTATAGGAAAATCAATGTCCTAGTGGGTCTCTCATTGGACT
>305602 NS=108 contig=separate
AAGTGGGAAGACACATGCATTTCGAGTAGGGTCATTCCCTAGGCAGGGAATCCTGAACTGTATAAAATGGAAAGCTCTAGCATGCATGCGTTGATCCTGCTCTGTTTCTTGTAGATACAAGCTAACTAGCTACAGCCTTCNNNNNNNNNNCCTTCCCAACCATGCTTGTTGCACCTTGAACTGTGTGCCAAAGTACCCTTTTTCTCTCTTAAGTTTCTTTTGTTGGCATATTTTATAGCAGTGACAGAAAAAGAAACTAATTCAGGGGCTGTGGTGGCTTTCCACCACCCGACT
>305603 NS=24 contig=overlapped:137
GTGTGACAACGGGTCGCAGCACAAGGGCGGGCAAGGTAGCCTCAGAAAGACCAAGGTGACCCTTCATGGGAGCGGTAGGGGGTGGACAGGTGTCGGCCTGACAGCAGAGGACTGGGCACAGAGGCCGTGAGCCAGGAGCACCTGACT
>305604 NS=98 contig=separate
TAATGTGGGTTCTGGGGATCAACATCATTTATTAAGGATCACTTTGAAGGGAGGGGGATTTTATATGTAGTAAACGTATAGATGGATAGAATTACACACTTCAGGAAACTTGACAGAAGCTCAGTGGCTAAGAGTATGTGCTGCTCTTGTGGGGCCTGACTTTAGTCTCAGTACTCACATGGTAGGTAGTTTCATGTAACTCCAGTTTTAGGGGATCTGATACCCTCTTCGAACTTCACTGAACACCAGGCATACATCAGGTGCACATAAACACAAGCAGCCAAACACTCGACT
>305605 NS=34 contig=overlapped:121
GAATGTGACCACAGGTCTGGACTAGCAAGAAGGCTACCTTAACTTCTGCTCCACTTCCTCCCCTTATCTGAACTACCAGAATGCCCCCCAGGCTTTTTCCCTTACTCTCAATGCACAGGGCAGCTGTTGTTCCAGTGCCAAACACCAGCCTAGGCATAAGACT
>305606 NS=49 contig=separate
CTGTGTCGCTCCTCACTCCTCCCACTTCCTGTAACTTAAAATCTGCAGGCAGCCCACTGGCTCTTCTAGGATGCATTTACTAGAGGCTGCTCGGGAATGATCTTTGACTGTTACTAAAAGAATGAGGAATTAAACTTATTNNNNNNNNNNCGCCATGGTTTACTGTTGTTTTCAGTCCTAATGGACCCAGTTTCTGGATGATGATCATATCAGGTGAAATCGATGATGGTACTGGGAAAATCATTTTCTACCCGAGAATAAGCGCTGTGTTACAGTCCTCAGCACCATGTGACT
>305607 NS=93 contig=overlapped:5
GAATGGTACACCAACCTATCTCTGCTGCGGGGTGTGGGGGCGGCTTATTAGAGTCAACAGAGAATGGAGTTTGGATGCACTGTAAGAACTGATGGGAACCCTGAGTGTGTGGGGGTGGGGAGTGCTGATGCAGAGTCCTCATCTTCAATTCAGTTCAGAGTCTGAGCTCTCCTGGGGTCCAGATGCCCGAGGCTTCATGCACCTTGCAGAGAAGTGAGGGAATGTGGAGATGGGCCCCGCCTGGCCAGCATTTCTCCCAGGAGACCTACTCACTAGACT
>305608 NS=103 contig=separate
TAATGAAACTTAATTTTAAAACATCAGCACTTTCCTAAGACTATGGATACAAGTATACCCTGAATATTTTGAGCTGCCCCCATTTCCTGATTAGTCACCTTCAGAGCAGACAGTTATTCTAGCGATCTGTGCCCTTGTGCNNNNNNNNNNTTGTGCTCCAGCTGCAACCATGACTGCCTTCATTGCCTGGAGAGCAGAGACCAGGGCCTGCTCTGCCCACCCTTGTCTGAGTGGGCTGTCATTGAAAATGAGGGAGGGCAAGGGGGAAGAGGCTAATCTAAGCTACATTAGACT
>305609 NS=60 contig=overlapped:14
AGATGGTAGAGTAAAATAGATAGATAGATAGATAGATAGATAGATAGATAGATAGATAGATAGATAGATAGACAAAAAACAAACAACGACACAACAGAAAATAACAACAACAGAAAACAGAACAACAACAACAAAAAACAAACAAAACCAAAAAAACCACTTGTACCAGGAACCAGGAACTATGGGAGAAATCAGCTTTATATGGCCTGAAAAATGTATGGATAGTGACTAGAAACAGCTATCAAAACCGCAAGCTGACTGCCTCCACACACCTGACT
>305610 NS=5 contig=overlapped:7
TCATGAGGTCCCATTTATTGATTGTTGCTCTTAGAGCCTGTTCTGTTGGTGTTCTGTGCAGGAAGTTGTCTCCTGTAACAATGAGTTCTAGGGTATTACCTACTTTTTCTCAAAACCGATTTAATGTCTCTGGTTTTATGCAGGATGATAACTATAGATCTACTTGCATTTTTCTACATGTAGACATCCAGTTAGACCAGCACCATTTGTTAGAGGCTACCTTTTGTCCATTGTATGGTTTTGGTATCTTTGTCAAAGATCAGGTATCCATAAGACT
>305611 NS=122 contig=overlapped:33
GCATGAGGACTTAGGTTCAATCCCCAGCACCAAGGGAAAAGTCAGGACTGGTGGCACACTATTATTATCCCAGTACCACTAGGCAGAGCGAGGAAGACCCTTGGAGCTTGCTGTCAGCCAGCATAGGTGAGCTGTAACCCCTGGGTCACAGTGAAAAACCAAAAATGCCCAGTTCCTAAGAAACAACATCCAGGGCTGACCCCTAGCCTCTGTGTGTGCACTGGTACACACATACATCTGTGCACATGACT
>305612 NS=106 contig=overlapped:54
GCGTGTCTGTTGTGTGTGTAGATGTGGGTTAGGCGAGCACACGTTTACTGGGCTACTCTCTTCTCTCTGGGTCCCCTCTGCTGCCTGCAGGCGGCTCAGCCCTCAGAGCTCCCGCCCCTGGGACCTCCTCTAAGCCTCCTCCAGCCTGTGCAGCAGTGGTCCATGCTCACAGATGGAGGGTTGCCATGGCAGCAGCTGAATACCACCTCCTTGGTGACAGCCATCAGACT
>305613 NS=48 contig=overlapped:129
GTATGTGGCCTCCTGAAAGGCACTTCTTCAGGAGCTAAGCCACAGACTCAGAGCTTCCTTCTGAGCAAAGGTGAAAGGGGATGTTCCCAGGAATGTTAAAATCCTTTATGACTGAAGTAATTAACCTGAGAAAGACAATATACAAACATTAGACT
>305614 NS=45 contig=overlapped:63
CAGTGACCTAGAAGTGCAAGGGGTTAGAATCAACTTATTCCTTGTTCTCCTCCAATGTCTGCCCAAATACTGATCTTTTTAATCTGTCCGGTTAAACCATGTTTGAACAGCCTTAATGCTGTTCCTTAGTACCAGCTCGATATTGCATCCTCTCCCCAGCTGACAACCCCCACAACATGGCTGGCCTTTGGCTCTGTAGAGCTGGAGTCCCCATGGGACT
>305615 NS=63 contig=overlapped:114
ACATGATATGATGTTTTCATCAAATTTACTCATTTATTACCTCTCTAGTCTTATCATTTCATTATTCTCCCCAGAAGATAGTGTCTCATGTGTGCAGGCTGGCTTGAACTCCCTAGGTAGTTGAGGATGACTCTGAATTCCTGATTCTCTAGGATGAACACCATCAGACT
>305616 NS=41 contig=overlapped:127
AAATGTCCAGTAGGCCTGGGATCCCACCTGTAATTCTAGCAATAGGAAGCTGGAGATGGCATCCTCAGAACAAGATGGCCAGGAGGATTGGTGAGCTCTGGGTTCAGCTAGAGAGCCTGCCTCCATAAATAAGGTGCTAAACTGTGGGCATCCGACT
>305617 NS=21 contig=separate
ACATGTGCACTGTTGTATGTATATCCAAGTCCACAAGCACACAAAGACTCAAAACACAAGCATACACGGATTAAAACACAAAGCAGAATGACCCAGAAATCCAGGGAGAATAAACCATTTTTTTTTCTTTATCTTGATACTGANNNNNNNNNNGTTTTATTTTTTTTTTTTTCAATGCAGTTTATTCAGGAACCTTGAACAATCATCTGACCCTGGGTAAAGCCAGCCCACTTAAATAGCCTCTGGGTAGCCAACCTCAGCATGCCACGTGGGCAATGCAGATAGGTCCACATGACT
>305618 NS=54 contig=overlapped:75
CTGTGTAGACCCTCAGCCCTGCACATGAGGGAGACGCCCCAGTGCCTATCAGCACAAACAGGGAAGCAGAGGGCGGATTTGTCAGAAAATACAAGCTTTTCCAAGGTCAGAGCCAGGAGCACCCAGAAGCCATCCACACTGCTCAAGAGATGGCTGCACTCCTGCACCCCACCCTTCACCCTGGCCCCTGCTCTGGCCCCCACACGACT
>305619 NS=92 contig=overlapped:10
AAGTGGCATGGATGGAGGAAGTGGCCTACATGGGAGAATAAGCAAGTATTTATGGAATTATGGACTGGAGGGAGCCTGGATGGGGCGAGGAGGTAAAAGTGGTGTAGAGGGTTCATATCTGCCTTGCCCCAGGTAAAGTAAGGCTATTCTAATATCTCAGTGTCTGTGTCTTTTATTGATTATAATAGCAGGTAAGATAATACTGCCTTAATAATTAGAGGGCAATAATAAGAATTATTAAACCATACTGTTAAATTAACAGCAACATTTGACT
>305620 NS=15 contig=overlapped:67
ACATGACTTGTCCCTTACCTACACACTGCCATCAAGCTGACAGCTATAGCCCAGGCCTACCTCCAGCACCCTTGCAAACTAAGAGGGTATTATTCCTGTCTTCCAATGAATTCATTTCAGCTTGTGAAAGGGTAAGATTTTCTTCTTATCTGAAGTAATTGAATCGTATTGCCATTTGGCTTTCTTGCTGTTTTTGTGCCTCATTATTCATTAGACT
>305621 NS=32 contig=overlapped:17
GGATGTGTGGCAATGTGTCAGGAGTGGGTGAGCCATCTCAGTCTGCGCGTGAATACGCGTCGTGTCTGGGTTGGAGGAGTGGCTCTGTGCAGGTTGTAAGTGGAGGGCAGGGTTGGCTGGAGGGGGAGGTCTCAGCTAGGCCAGAGGCCATCCCAGACAGTGGCTCTGGGACTGGGGAGCTCGGCTGCTGCTTCTCAACCTCTCTCTTGCCCTTTTCATGGTTGTCATGAGAGGCCAGCTGCTGGTGGGCACGAGGGAGTTCCATGGGACT
>305622 NS=62 contig=separate
ACATGTGATCCCAGCACAGGGGAGGCTGAGACAAGGGGATTGCTGGGAGTTCCAACGTAGTGACTTCTGGGCCAGCGTGGGTTGCAGAAGAAGTCTCTGTAGTAGCAGCCATTGGTCCTTGATCATTTTTTCAGACCTTCNNNNNNNNNNTTACTCTGATTTTATATATAAGCAGTTTTGCCTGCATATATGTATGTGCACTGTGTGTGTGTTCCTTGTGCTGCAGAGACCAGAAGAAGGCACCAGACTCTACGGAATTGAGGCTAAGGATGATGGTGAGCCATCCATCCGACT
>305623 NS=31 contig=overlapped:22
GGGTGGGTGAGTCATCCATGCTATTACCCAGGGCTGACCCTGAATGCTGCAATACTGACCTGCCATGGAAGCTGTGCCCACTAACATCGGTGATATGGAGGTGATGCGGATTATCAAGCACTTTTTTTTTAAATTGGATTTGAGGCCTGTTCCTCATGAGCAAAGTCATACTTGATGCTATCGACCTGATCAAAAACCCGTAGCTTGGGAGTCCAAGGGCCCCAGTGGGGAACTTCATGGATGTAGTTCACTTCATGGGACT
>305624 NS=22 contig=separate
ACATGTTTATGAACATGAATTATGATTAGAAATACTGATAATGTGACAATAATTAAGAAAAAAAAATCCCCAGCAGTTGTGGCTATATGTACACACAAGACTCAGGCAAGGAGAAGCAGACTTGAAGCCTTATTGAGATCTCCTGCNNNNNNNNNNGCTTTCCAGGGTTCAAGAAGGAACCTAGAGCTCTTATGCCTTCAGTTACTTTCAACCCCAGCGGCTTAATTAAGAAAGAGCCATAGTTTCCTTCTAACGCTCATGCTACGTAGCTGCCTGGCTGGCTGGGAAAGTCACTGGACT
>305625 NS=101 contig=overlapped:40
GGGTGCTGAGAACTGAGCCCAGGCCCTCTCTAAGGGCAGCAAGTACTTTTAATCGCTGAGCCCTCGCTTTAGTCCCCCTGCTTTTAAAAATGGGGCCTCGTGTACCCCAGCAGCCAAAACTATGCTGCTGAGAACAACCTCCCGTCTCCAGCCTGCTGAGGTTACAGGGGTGCGCTCCCCAGCCCGTTTTTGAGCACACTAGGCACATGCTCTGTCACTGGATGCTGAAGAAAAGTCATGTGACT
>305626 NS=95 contig=overlapped:66
TAGTGCATGACCCAGGAGATCTGGAACATGCCAGTCTCCATCAGGAGATAAGGGACTGGCTAGCACCGTTCCCAGTGTGACACTCACACAGAGCATGTGTATCCATTCAGTAAATATTTATGGTGTGTCTATTGCCTCAGCCCTAGGAGTGAAAGGCCAAGACATTGCTCTCAAGGAATTCTGTGTCAAGATGACATACAATTACAGAACACGTGACT
>305627 NS=80 contig=separate
AAGTGTAGCCCAAACAGAGCAGATGTGGCCCCAGCTCAGGGGAAGTGAGCTCGAGACCATCTTCTCCTAGCTTGCTTCTTCCATTATTTCTGACCCCCATGGGCACTGATGGCACCTTCACCTTCACCTTGTTTAAAATGTGAAAGAGATCAAGTCCTCCTTATTGGGCCTTTCCTAAACCAATCCAAATGAGAAGAGCAAGACAACATCATCACATTTCTGATAAAGGCGAAGGCACAGGAAAGCAAAGGACTTCAGAAATGAGGAGAGAATAGCACTCAGCCTCATTTGACT
>305628 NS=27 contig=overlapped:20
TGGTGTTTGCAGCATTCATGAATGTACTTTGTTCATATCCAATTTCTTTTTACCCTCTGTTATCTTCTCTTTCTCCATCACCCTAATCTCCTCTGCCCTCCCTAATTGTCTGTCTTCAGGTTTCAGATTGCTTCTTGTGACTCATTAGGTTAATGCATGTTTTCTGGTTCTGATCTTTATTTTCCAGCAAATAACATGATTTCTTTTTAGTTGTGGACAAATAATAATTTATTGTACAAACACACATACACACACACACACATGACT
>305629 NS=21 contig=overlapped:84
AAATGCCAGGTAGGCATAACATTCTATAATTAGAATTAGGGGGGTCTGCCTATAATTAGAGGGGTCAGAGACTCTGGATTTCCTGGCTTAAGCCAGACTACTTTGACTATGAGTTCTGGGTTTAAGAGAGGTCCTCTCTCCATATAAAGGATAAAGAGCAACCTGAGAGGACCTGAGACATCATCTTCGGGCATGTGACT
>305630 NS=101 contig=separate
GGGTGGTAGAGGCCGGAGAATCACCGAAAGTTCAAAGCCAATCTGGGCTACATCGCCCATGTGAGGCCAGCCAGGGCTGCGTAGAGAGACTCTCTCAGCCAATCAATCAATGTAAAGATGATAATGAGGCAGAGTATCTTNNNNNNNNNNTTAATACCTCATATTAACATACTTAGTGCTGATGCTTGTATAGTTATAGTTAAAAATAGTTCTCATAGTTAAGTCAAACTCAACAATTAGACGTGTATAACTTAGGACAGTGAGGCATTTGAGGCTTCTGTAAGGCATCCGACT
>305631 NS=24 contig=separate
CCATGGGGGAGGGGTCTGGCAGGTTTGGACCTTGAGGGAAGAGCCAGGCTTGCTCTTTAAGTCTCAAAGTTCATTTCATGTCTACTTGGCTGTTTCTTTGGGGTTCTCTACAGATTCCGGTGCCGGCTTGGCTGTCTTTCTNNNNNNNNNNTTTTTTGGTTCTCTTGTCTTTGAAGGTATTGCAATGGTGATATGGAGGTATAAAAATGCTGCTGGCTAAACAGATGCTGTTTTACACTGGCAAATCCACTTCTTTTTACTTATAGGATTCTCATTGCATAAAGGCACTCACATGCGACT
>305632 NS=24 contig=separate
ATGTGCTAAAGCTGGACCTGGTGGGCAAAGATTTGTGGTGTGGGGGCTGGGGTGTGGGTACTCTCAGTAACACGCTTGCCGGACAAGAATGAGGACAGGCACCTCCCAGTGCGGGGGAGGTGCAAACCGGTAAAACTCGTNNNNNNNNNNCGCGCTGGCCAACTTAGTCAAATTGATGATCCTAAGGCACTGAAGGGCCATGCTTCAAAAACCAAGGTGGGAGTCTCCCAGGGAACAATACTCTAAATGACCTTCTGTCCTACACACACACACACACACACACACACACACGACT
>305633 NS=1 contig=overlapped:76
GTGTGTTCAATATCAGCTAAATGTTACCTTTTCTTCTCTCATACAACATAAGATATGTGATTATTAATTATTAAATCAGTGCAGCATTTCTTATTTGGTGGATTGTTTCTTCAAAATGGAAGCTACATTACAATAAGATGAGGCCACCAAATACTGAGCAGAGGGCAAAGTGTTGGTTCAGAGAGCATTAACTCTGCACATGTG
>305634 NS=35 contig=separate
AGATGCGTGAAAAATGAATTTGGGGGAATGAATGTTGGGGTGGGTAGAAGAAGGGGTGGGCTGATGGGGTGAGGAGAAGGGATGAGAAGTTGGGGTGGGCATAATTATTGCCCAGAAGCAACAAGGAAGGGTGTGGGAGGNNNNNNNNNNCTACAGCAAGACATAGGGGCCAGTGGGGTTTGGCCTCTCTGAAAGGCACGTCCTTGGAGTATCAAATAGGTATAGCCGTTCTTGAAAGCTGTGCTGTCAGATGAAATCTGTAGGTTTCAGACTAAGAGCCTGAATCACCTGACT
>305635 NS=75 contig=overlapped:81
AGATGTTAGCCTCTGCCTCTCCAACTGTTTCTCCCCTCCAGCTGTTCCACCCTCCCTTCCTTTCCTCCTCTGGTAAGTGCTCTCTCAGAGCTGCCTTCTCTGTCTCTCTGCTCACCCGATCCTCAGTGAAAGCTGTGCCAGTACTTCATGTAGCCTCCCTGCGTGCTTGCGGGTGCCCATCGCATGGTCCTGAGCATCTGACT
>305636 NS=70 contig=separate
TAATGTTGCTGTGTGACTGTGGAAACAAAATTCAGCTCAGTCTGAACAAAATGATGGGAAGAACTGAAGAGGTCCAGCTCCTCTGAACAAGGGAAAGGAAGCATGTATTGGCGGCTTTTCTCACTACCCTGTTTCTACTCTGCCATGAACATGGCCATTCCAAATGTCTTCTTCTATTCTGGATAACATACTAAAAGGAGTATCGAGATGATTGAGTAAAGTAATAACTAAGACCTATGTGCTGAGCACTAGCATAGATCTTACACACACGCACACACACACACACACACGACT
>305637 NS=91 contig=separate
CGGTGTTTAATTCATGCATGAATTCCCAAAACCCACAACTTAAACTCTTCTTTAAAATTTAATTATTTTTGTGTATGGATAGTGTGTGTGTGCACGCGCTAAAGAGGCTAGAGAAAAACACTGTGTGTTTGTTTTCTCCTNNNNNNNNNNGGTTCCAGGAATCAAACTCAAGTTACTGGGCTTTCAACAGGCATCTGTACCATCCAGGCTATCTCAACAGGCCCTGCTACACAGTTTAAAACTATGCTTGTGAAGCACAAGGCAACCTTTCATACAAAGGAGAAGCATATGACT
>305638 NS=48 contig=separate
GGATGACAGATGTGCAGCACGACAGCTGGCTTAACCGCTTGCCAGTTTTGATAGCTCATTCAAACTCTTTCCTCCTGGAGACCCTCCCTGGCCCTACATTTGCCAATGCTGCCCTGACACTAGCTTGCTTGACAATGTGTNNNNNNNNNNATGTCACTAGATGTCACTCCACTCTCCACTTCATATTAATCTTTTTTTCCTGATTTTATTTAATGTTGACCAAAATGAGGTAGCAAGTTCCAGAGAGCTTTACACTCATCTATCTCCATATCCCCCAAAATTTCACACTTGACT
>305639 NS=46 contig=overlapped:135
CCATGATTGGGGCAGCCATTGGAGCTCTGCATAAAGCATTCTTTTTTCAAGGAGACCATGGCAAAGAGAGGGGTATTTAAGCCTACTTCTTTAAAGCTGCTTAAGCCAGGCATGGTGATACAAACCGTTAGTCTCGAAAACACAGGACT
>305640 NS=22 contig=separate
ATGTGATATATGTATAACTTAACATACACAAACTTTCAAAAATTTTAAAAAGTGCACTAATTTTCTAACTATTAGACATGAGATCTGTGCCATATTTTCTTCACAATGGCACCTAAACACAATTTTAAAAAATTCAAATTNNNNNNNNNNTATCAGCCCTCTACTAGCTTTTCTTCTAGAAAGTGATTTTTTTTTTCTGGTCGAAAGTAATTAAAAAAGATGATCTTTTACCCAAACTTGCCAGAAATGGGCAGAAGCCCACACCATACTGTTCCCCAAGAATGACATAAGACT
>305641 NS=7 contig=overlapped:49
GCATGAGAATGTAAGTGCAGATCCCTAGAACCCACGAGATGCCAGATGAGGCAGAGCTTGCCTGTAACCCCAGCACTGGGGAAATGAAGACAATAGGGTCTCTGAGGATGGCTGGCCAGCCATTTTACCTGAATCAGCAAGCTCTGGGTTCAACGACAGACCCTGTCTCAAAAAATAGGTGGAGAGAAGACTGAAAGATTGAGGAAGACAGTGGACATTGATGTCTGGTCTCCACATATGACT
>305642 NS=54 contig=overlapped:66
GTGTGGAAGACAACTTGTGGAAGCTGATTCTCACCTTCCACAGTATGGGTCATAGGGATCCAAGTCGGGTTGCCAAGTTTGCTGGCAAGTACCTTTATTCATCTTGTTGGCCTGCCATGATTTCTTTCTAATCTAGTCAGGGTCTCTGATCTTTTGATCTTCCTGCATTTTTATCTCTCTGCCCCTGGCCCCAAAGTGCTGGGATTATACATCAGACT
>305643 NS=46 contig=separate
ATATGTTGACTGACAAATCCACCATGGCAAAGCCTGGTACTCCTTCACATCCTGATAATGATCATTTAATAATTGACAACCCAAATGTGGTGTTCTACATCTATAATACTGGATTAGAAGATGGACACAAGAGAACAGTTNNNNNNNNNNTGGTTACATAGCAAGACCCTGTCAGAGAGTGACAGGGTGGGTCTGGGAGTGGTAGTAGAAGTAAAAGATTGCCAAGGAATTCAGAAAAAGGGCTGAGATGGCCTTTTTCAGTTGTTAGAGTACCTGCCTTACAAGCATGAGACT
>305644 NS=60 contig=overlapped:124
CTGTGGTGACAGCCTGTTCTAGCTCTGCCCAGAATTCCCTCTATCTGAACAATTAGTCTCAGTACTCAGTGACACTCCGCTAAAGCACAACCCTGCCTTAAACTGTAGCTCGAATGCCTCAAATTGTGTGAAGACTGTAGTAGGCACAAAACATACGACT
>305645 NS=78 contig=separate
AAATGTCCAGTTGAGTGTATCCAGGGCCTCTGATGGACTAAAGTCAGGACGGCAGGCAGGAGACATAAAGTGTGAAAGGGAGAGAGCCTCAAGTTAAGACAAGCGGCTGTTTTAGTCTAAGTGTCAAAAGTACTATCTGGNNNNNNNNNNTGCAAAACTGTAGGAAAGTCCACTTGGAAACAATTACAATTCCAAGAGAAAATGACAGTGGACATGAACTTCAGGATAATCTTCATAATACTGAACAAGAATGGCAAGTGAAGAGGAAAGGAAGAGATCTTGGGTCACTAGACT
>305646 NS=5 contig=overlapped:26
AGATGCTACAAGTAATCTGTGAAGCAGGACAATGTCACTATAGGAAACACAACAACTCAAATAAATCAGGAGAAGTACAAAGACGTTCTCAGCCAGGTGGGAAGCTCAGGGCGCACCAAAGCCTACACTCTGAAGCATCGATAGTTTTAATAATAAAGACAATTAATTCAAGAGAATGATTGTTATTGTGCATGCACATAATAAAAATTCATTCTTTCTAATATAGTTCTGCCGTTTTGTGAAATGTACACACGACT
>305647 NS=74 contig=separate
CAGTGGAGAGCTCTGCTCTTGCTGAGGACCTGGGTTCGGTTCCCAGCACCCACATCTAGTAACACCCATCTGCGGTAATCCCCATTCCAGGAAGTCCTGCACCCTTTTTTGTGCTCTGCCGGAACCACATGGTCTACAAANNNNNNNNNNGCACATATTCACTTTAAAACATCCAACCAACCAAACTAGCTGAACACATGTAACCAAGATGGAAATCAGCCTGAGTTTAAAACGTATATGTGACATATGTCGTATAATATGTGACATGTTTAAAAAGGGCAGGAACACCAGACT
>305648 NS=10 contig=separate
CAATGACCCACGATAAAGGACCAAAAACGCTAATCCAAGCCCTGCCAACATTTTTGACCAAAGAGTCTTAAGGGATGGCTGGACTCGGTGGCACACGCTTTTAACCCCAGCGCTTGAGAGGCAGAGGCCTCTGTGAGTTANNNNNNNNNNCTTGTCTCAAAAGAAAACAAACCAAACAAACAACAAACAGCAAGAGGAATCTCAGGAGCTTGATGGTTGAGGCTAGAGAGAGAGGTCCTTAGGAGCACTGTCTGCTCTTCCAAAGGACCCAGCTTCATTTCCTAGCACCCGACT
>305649 NS=105 contig=overlapped:5
CCATGCAAGGTCTTACACGGTTTGAAGCTTGGAATGTCATCAAGGCATTACCTGACGGACCTGTCACTATAGTCATCAGAAGGAAAGGCCTCCAATGCAAGTCGACAACAGCTTCTTCAGACTCCTAGACAGGGTGCCAATTCTCAGGGTCTCTGCTGCCCACCTCACCCAGGCTGAGGAAAGCCACGGTGTGCTTCTGGTAGCTGCTGCTCTCAGGTCTGGACCTTCTGGGACACTGCTTATCAAGAGGGTTGTTCTTATCAAGAGTCACACAGGACT
>305650 NS=8 contig=separate
AAATGGTGGGAACTACAAAAGATCATCCTGGGTGAGGTATCCCAGAAGCAGAAAGACAACATAGTATATACTCACCTATAAGTGGATATTAAAAACATAATATAGGATAAACATACTGAAATCTGTACATCTAAAGAAGCNNNNNNNNNNATTCTGGAATTATAGCCATGTAAACACTGATTTCTCCTGACGTCTCACTTCTTAGTTTGTAGATTAATTTTCTTCTCTGTGTGCTTCTCCCACCTTGATTCCTTCTTGTGACATCAGTTAAATTGGGTTAGGATGCATCCGACT
>305651 NS=17 contig=separate
AAATGTTGTAGAGATATGAACTTCTGCCTTTTAGATTTAGTCTTTCTCTGTGTTTGTGTTAGGTTTCTGTTGGAAAAAAAAAACTGAGATAATTAACTTGAAGGAAACGGGTTCATTTTGATTCATAGGTTTGTAGATTTTNNNNNNNNNNGAGCCTGGGCAGTATGCACATTATTGGCAGAAGGATGCATTCATCTTAAGCCTTCTTTAAGAGGAAAGAGAGGAAGAGCTTAAGCTCCCAGAATTCCCTTCAAGGGCCTAAGACAAAAGGCCCCTAACAAGGCCACACATGACT
>305652 NS=79 contig=overlapped:33
GCGTGCAAGCTGGGACAAGGCTCGAGGCAAATACACTGAATACAGGAAGTACAGAAAACCTTGGTTGACCCCACTGGTGGCCTTGGTCCGCTGGCTAGAGTGGAGCTCTGCCCCTCTTCTTCCACCCTGACCCCTTGTATGGAATTGAACTGGCTTCATCCTGAAACCAGGCAGTTGGTGAACTCTCCTCAGGTCTCTGTGAGCCTTAGGTCATCACCTGTAGCCTGTACACTGCAGACTGTCACTAGACT
>305653 NS=101 contig=separate
ATGTGTTTAATGTTTAGAATACAACAGTGAAGAGAGGGGTGTAAAGTTATGTCACTTTAGGATATGACTTAGTTAAGAAAAAAAAATGGAAAAGAAAGTACTGGAGAGATGATTCAGAGGTTAAGAGCACTGGCTACTCCTNNNNNNNNNNGATTCCCAGCATCCACAAGCAACTCATAGGCTTCTCTTAACTCCAGTCCCACAGGATGTGATGTCTTCTGCTGACTTCCACAGTCCCTGAACATGACAGGGACTGTGACAGCCTTAAACATGTCCAACAGGCATACACATATGACT
>305654 NS=55 contig=separate
TCATGGATCAGGAAGAATAACATAGTAAAAAATGGCCATCCTGCCAAAAGTAATCTACAGAAATGCAATTCCTATCAAAATTCCAAATAATTCTCCACAGATCTTGAAAGGACAATTCTCAACTTCATATGGTAAAACAANNNNNNNNNNATAACTGAAATGATCTTGAGCAATAAAAGAACTGCTAGAAATTTCACCATTTCCAATTTCAAGTTGTACTACAGAGCTAAAATAATAAAAATAGCATTTTATTGGCATTAAAACAGGTTTGTAACAGCAGGGTTACACTCGACT
>305655 NS=73 contig=overlapped:29
ATGTGGCACAAATTTATGTTTTAGGAAGTTTTGGGAGATATGGGGAGAATCCATATTTAAATGCTGATGTATTTCATAGAAGACAATTTGCTGAAGCCCATCTCAAAGTATTTAGTATTTACGGTACAGGTCTGTATCTTTAAACAACCTTTAAGAATTTAGTGAGGGCCAGTGGGAAGGCTCAGCACGTGAGAGCTCCTGCTGCCTGCTAGACCACCTCAGGTCCATCCCTGGTACTCACACAAACACATGACT
>305656 NS=46 contig=overlapped:13
AAGTGCTCTATTTCTGAATCAGTCACCCTAGCACTTTCTCTCTGTCTCACTCAGTCTCCTTCTCTCTGACTGCTGCTTGTGAATAAGTATGAAAAGCTCTCAGTTCTGCTGAAGGACTACAGCAAGGAAATTGCTTGATGACGTGACATCATGGATGGTCTCTTTAAAAATATAAGCAAGGTCCCAATTAAATGCTTTTTGTTTTCAAAGAGTTGCCTTGGTCAGGAAAGATTTACACAGTAAGTAATTCACTGACTGAGGACATATGACT
>305657 NS=107 contig=overlapped:114
GGATGTTCTCGCATACTTAAGGACCATCAACTGGAAGGAAATCAAGAGCAAGGGAAAGTAGGGTCAGCATCTTTTCCCAAGGGAAGACATGCATGCCTCCTTTTCTCTTCCCCTGGCAGATCCCCAAAACTGCCAGGCAGAGAGGCCTTAAAGGGCATTAGCATCAGACT
>305658 NS=5 contig=overlapped:10
CCATGGAAATCTCAAGATTTTCTCAGGTACAGATTGGCCGAGAGGGAGAATGTTGTCAAGAAATAGGTGAAAGCCAGTTAGAGTTTCAGAAGCCAGTTATTAATGAGGCCAAGTGGACAGTGTGTTTATGAGAAAGGATGAGTTACTGTGTCTAGGACTCTTAGTTCAGGAAAAGTGTGACAGATTTGACAAGTGTCAAAGACTAAGTTGTCTTTGACATGTTAGTTTCAAATTTTCACAGATAATATTATTATTTCTTAAATGCACAGGAC
>305659 NS=23 contig=overlapped:49
TCATGTTCTCTAGTGTTAATATGAGCCACAGACATTGACAACAACTCCTGTCACTGCGTAGGCATGGACTCAGACATGGTCCTCAGTGGCAGCTCAGGTTGGGACCTCACCACGGCTCCTGGTGGCATGACTGACTACTCAAAACGAGGTACTTGGAGGTTGGAGGAGTGGCTCTGTGGTTAAGAGCACTGGCTACTCTTCCAAAGGACCAGGGTTCAAATCCCAGCACCCGACT
>305660 NS=98 contig=overlapped:94
GCATGGCTAATGAATTGGCTTACCATGTACTCAATCATCCAGATTCACATGTGTTTGAGAGTAGAAATGGACTCCATTACCAAATACAGAGCAGGAGTCACAATCTGTGTTTGCTCTGTGTTTTTACTGCCTCTCACTTTAGTTGCCTGAACCTAGCTTTTCATTCACAATGCAGGGATGGCCACTGGACT
>305661 NS=5 contig=overlapped:52
TAGTGCCAAACTCTCCTGTGTGCTGTACCCCCAATGGATACTACCATGGATAATTTTTCACGTTTATTTTGCATATGAAGAAATGTAATACTGGGGCTGGAGAGATGCCTTTGTTCTTACAGAGAACCTAGGTCTAGTTCCCAGCATAAACATATCAGCTCAAAACTGTTCTCAAATCTAGGTTCAGGGATCAGACATCTTCTGCTCTCTGCAGGCACTCAGGCACTCGACT
>305662 NS=14 contig=separate
CGATGCTTGCACCCTCTGGAAAAAAGCCAGTAAGCTGCCAAGAGGCTCTTTCTCTGGGGGCTGCAGTGGCTCGTCCCCTGGCAGGCGAGTGATGATTCGTGCCCACCCACCCCCTTACAGGGCGAGCCACACACCCACACNNNNNNNNNNTTGTGGCACACCACCACACTGGCCCACCCACTCCCGAGCCCCAAAATGAGTGGCTCACCATCCTGCCGTGGCACCAAGCCATGCTAGAGGATGGGAGCGTGGGTGCCAACATCTGTGCCAGTGCCCTTGGGTGTGCACTTGACT
>305663 NS=56 contig=overlapped:88
CTGTGGGCAGGTGCATGTGAGAATCTAAGTTTTTGGCTAAAGTCTGGGGATAGACAGAGCAGCTCAGGGCAAGTACTGTAGGTCAGGAACACCAGGAGTTGAGTGTGGATCATTGGTGGGATTCTTGCATGTACAAGCGCTGGGCCATTCTTAGCACTACATGTAAACATAAAATCAAGTCTGAAAGCATGAGACT
>305664 NS=108 contig=overlapped:100
GGATGCTTTCAGGGCTGACCATTTGGTATTGGGTAACCAATGAGTGTGCCCTCCCTGAGGAAGACCTTTTACAACTCAGCATTCCTTAGTTACCTGTATGTCTATATGTTGGCTCTTCACCATCCACTTTGAGCTGCCTATTGTTATGGTACTTTTCAGCTCATGTTTAGGCAGTCATGTGACT
>305665 NS=125 contig=overlapped:11
CTGTGTATAACTGTGAAGTCCAGAGGTCAGTTTCTGGATATCATCATTCAGGACTCACAGCCTTCAATTGATTAATTGATAGATATGTTTATTTATTTCTTGAGATGTGGTTTCTCACCAGGACTCAGGGCTCACTGATTAGGTTAGTCAAGCTGGCCATCAACCATGAGTCCTCCTGTTTCTGCCTTCCAAATGGTGAGATTTCAAGTATGTGCCACCATACCCAGATGTTTTCACATGGGTTCTTGGGATCTAACTCAGTTACACATGACT
>305666 NS=92 contig=overlapped:47
CTGTGCAACAGAAAGTGCTGTGTGCCAGGAGTCCTGGAGGACCACCGTGACGGCGGAGCAGGCCCCGGCAGCAGTTCACTGTGGGTGGAGGACAGATCTTCCAAGGAGGCTAGGCCATACTCAGGACCTGAAGGGGATGTTTGCAAAGATGGCGGACATGGCTCTAGGAGCTGGATCAGACATCGGTACTGTCTTACCCCCAGGCCTCTAGGCCCCGCACTGGCACACCACCAGACT
>305667 NS=92 contig=separate
GTGTGAATGTGAAGGTCAAGGGTGGATATGGAGTATCTTCCTAATCACTCACCACTTCACGCTCTGAGACAAGGTCTCTCACTGAACCCAGAACTCACTGTTTCAGCGTGCTAACTAGCCAGCTTGCCAACAGGGATTTCNNNNNNNNNNTGAGTGTGGGAATTACAGACAAGCCACACGTCCACCCAGCTTTTACCTGTGCTCTGGAGATCCGAACTCCAGTTTCCAGTCCTCACAGCAGGAGCTTTATCCACTTGAGCCATCTCCCCAGTCCTGGCTGTGTGCCATTTGACT
>305668 NS=51 contig=overlapped:7
TGATGGGTGTAATGTGAAATCTAAGGGTCATTTTGATTTGCATTTCCCTGATGACTAAGGACTTTTAACATTTCTTTAAGTGTTTCTCTGCCATTCGATATTCTTCTGTTGAAAATTCTCTGTTTAGCTCTGAATCCCATTTTTTTTTTCAATGCAGTTTATTCAGGAACCTTGAACAATCATCTGACCCTGGGGAAAGCCAGCCCACAGCTTAAATAGCCTCTGGGTAGCCAACCCCAGCGTGCCATGTGGGCAATGCAGATAGGTCCACATGACT
>305669 NS=31 contig=separate
CTGTGGAGGATGGGCGTGGCTCCAATGCCCCCTTCGGCCTCTCTCTCTCTTTTTATTTGAAAGCACTGTGGTTGTTATTATTGTGGGGACAGTATCTCTCATGGAGGCCAAAGGGGGGCGCCAGCTCCCTAGAGCTACAGNNNNNNNNNNGCCCAGGAGAGGCGGCTGCTGTCCCCGCTGGGCTGTCTCTCCAGTCCCAGGCCAGGCGGTTTTGGTGGTTTTTATCTGCGCCTGTGCAGGCCCTCCCCGCAGGAGCGGGAGTTGAGTTGCTTTCTCTGCAGCTGCCATCAGACT
>305670 NS=40 contig=overlapped:93
AGATGGGGGTGGGGGTGGGGGTGGGGTCCAGGCTGGGCACCCGGCCCGTCTTCGCCCTGCACGTAGACACTCAGGCCCTCGTGACTGGGCTCCTTGCCGCAGGCCTGACAGCTGCAATGTACAATCTTCTCCACCAGCTTATCCACCCTGGGCACCTCCTCATGGCCGGGGCACTCCAGGGTCACCTGACT
>305671 NS=69 contig=separate
ACATGTCCACACACAAATAAGTGTAACTTTGAAATAACAGCAATGGCATTTAATTACAGTGTATCCGGGATTTCTCAAGGCTCACCATCCTGCCATGCATATTCCAGTGGCGTCCACACAACACTCTTAGATATAACATCNNNNNNNNNNGAGAACTGTGCATCTGACAGGCAGATGGCAGAGCCGTCTCCTCCTCTGGGTGCAGCCTGCTCACACCTTTGCCTGCAGGTCAGCATACCCCAGCTCCACCAGCGCAGGCACTCGTGGGAAGCAGTGTGGACAAGCCATTAGACT
>305672 NS=11 contig=overlapped:73
AAATGTAAAAAGAGGAGACCTATTGACTCAGTTTCCTTTAGGTTCCAAGTTCTGTGCTTTCCTTATCAAGAACTTCCCCAGATTGGAATAATTAAGAGAGGAGAGGGCTAGCAATGTCTCAGGTGGTAAGTGTTTGCCTGGCAAACATGAGGACCTGAGTTAAAGGCCCCGAACACACACACACATAGACACATGCTCACCCACACGACT
>305673 NS=65 contig=overlapped:105
CTGTGCTGGTGCTCATGGAGGCCAGAAGAGGGCCACATTCCCTGGAGCTGGAGTCCCAGGTGGCGGAGAACCACACAGTGCTAAGAGTTGAACTTGGGTTCTCTGGAAGAGCAGCTTTTAACTGCTGAGCCATCTTCTCCTGAAGCAGTAGTTAAAAATAGTAGATTCAAAACATAAGACT
>305674 NS=30 contig=overlapped:90
TGGTGCACACCTTTAATCCCAGAACTTGGATGGCAAAGGCAAATGGATCTCTTGAGTTCAAGGCCAGCCTGGTCTGCAGAGCAAGTTTTAATCCAGTCAGCTATATGGTGAAAAAGTTTCTCAAACAAAAGAAAAAGACATCTAGTCCGGGACAAAGAAAACATTAGCTCTACTGCTCCTAAGATCATAAGACT
>305675 NS=42 contig=overlapped:59
TTGTGCATGTATGCACAGTATGCACAGACACACATTTTGAGAGTCAGTCTTCCGAGATGTACATTTCATTTACGACTTGGAATCCTCCTGAAAACTTAGCTCTAATGTTCTAGGATGTGAAGGGATGGGAAGGAGTTTTATGATTTGATGAAACTATGAGCTGAAACTTTCTTTTGATTCTGAATTTTTGTAAATAAAGATTGGCCTTGTGACTTTCACAGGACT
>305676 NS=40 contig=separate
AGGTGTCTTCTGGTTGCCAGACAGAGACACTGTCACCAGGACATAGAGTGAATCTCTCATTAAACTTTAACCTATGCCTGCCATCTGGCCATTTCTTTGTACCAGAAAGCCAGATGGTCAGAAACGAGTCACCACATCACNNNNNNNNNNTTCATCTTACTGTGGGCAGACAGGCCATGAGGGAGTGGCTCTTGGTATCCTCTAGGTCCTCAACTCCCTGCCTTTATTTTATTTTACGAGTATGGGAGTTGTGTCTGCATGTATGTATTTATATACGCATACATGCATGTGACT
>305677 NS=51 contig=overlapped:97
GTATGTGTTTGCTTGTGCATTTGGAGGCCAGAGATCAACACTACGCCTTCTTCAGTCACTGTCTACGTGGCTGTTTTGAAACAGAGTCTCCCCCTGAATGTGGAGCTTATGGAGTTTGCCAGGCTTGCTTTCCCATCAGTCCACAGATTCTCCTCTCTCACTGCTCCCTAGCATAGGGGTCACAAGACT
>305678 NS=107 contig=overlapped:120
CAGTGAAAAGTGACAACACAGCTGGCAAGAGCAGAATGATCTGGGTAGCCAGCTGCTGGTTTTTAAGCATCTCCTGGCTTCCTGGAAGAGATATGTGTAGCTAAAGATCTCGTTTGAGTGGCTGGGGAGGATGACTTAGAAGGTAAGGCACTTGTCACAGGACT
>305679 NS=8 contig=overlapped:132
AAGTGGCCCCACAGCTGAAGAAAATGTCAGCAACCATTACTGTCTACAGATCCTCAGAAAGGGGTTGGGTACTTGTGAGCTCCTGCCTCCTCTATGATGTGCTATTGACAGGTTCATTTTTTTCAAGGTTTATTTTTGTGTGTCACATGACT
>305680 NS=84 contig=overlapped:41
CCATGTTGAAAATCGTTAACATGGAACAGGTGCCACAGTACTTGGCCTATGGTGTTGAGGACAGGGTCTGTGTAACTGCGGTAACTGGTCTGTCTGTGTGGGTACACACACACACTTCTCTCTCCGCTCTTCAAGTCTCTCACCTCAAATAGCTTCATTATGTGTTTCACATCTCTAGACCCCTTCTGTTCTACAAACTCATGATGTGACAATAATAATATTTCACGGGCGAAGCATGGGACT
>305681 NS=85 contig=overlapped:56
TGGTGGGGAGTTCAAGGCTCAAGTCTGTCGTGGCCAGGAAGCTTGACTCAGGCTTGAAGCAGCTCCCATTGCATCTTTGGTTAGGAAGCAGAGAACGATGCATATGTTATATGCTTCCTGATGCTCTCCTCCTCCATTTGCACAGGCCTAGGTGCCAGCCAGGAAAATGGTCCTGCCCATTTGAGTTGGTCTTCCAACTGAAACAGCAAGGTAATTCCCCACAGGACT
>305682 NS=80 contig=overlapped:44
GCATGGGATGTGGGACTGATTCAGATGGTCCACAGCAGCAAACTATATGCCTTCTCAGGCTCTTGGAGGAGCTCTATGCCAGCTGCAGATGGTTTAATTCTGTGGACTCTGGTGAAGGCCAGAGCCCAGAGAGAAAAAGAAGATCCTGAGAAAGAAGAAGGCTGCTGCTGCTTTCCCCCTGCTGCTTCTGGCTGCTGTTCATGCAGTTTGATGAGAAGAAGTTGGCGATACCATGGGACT
>305683 NS=36 contig=separate
CTGTGTAGTTGCTGTTTTCTTCCCTAAGTTTTCCATCTTCAGGATTTTCTCAGTTTGTGTTTTCTATCTTTTTTCTATTTTCATTTTCAGGTCTCGAATGGTTTTATTCATTTGTTTTTTCACCTGGGAAACACAGGCACNNNNNNNNNNTGTGCGCTCAGTCCTGCCAGATATGATCCTCCATAAAAATCCTTATCTATTTGTAGAAATGGATGACAAAGAAAATCCTTTTCCAAAATTAGTTTACTTCTTGAATTTCATCCTGATTTCCAAGACAAAGGCAAGCATAGGACT
>305684 NS=61 contig=separate
CAATGGAAGTCAAAACAATACAGTGACATAGGAGAAAGCAACAGGATGCAGACTGATGGTGGAGGAAGGCTAGAACCATCTTTGTTTTCAAATGCCGCAACAGACTGTGTTAGACACCAGGAAAAAATGAATCTATAAAGNNNNNNNNNNCTAAAAATGGTGTTATTTCTAAATGTGCTAGGTTGACTATCTTTCTTTGTACTGCGATGTCAGTTCTCAGTCTCTTCCTCTTTCCTGTGGATCCCTTGAACCTTCGCTGTCTGTGGCCCTGGGACTACAGTGCGCCATAAGACT
>305685 NS=44 contig=overlapped:39
AGATGGTTGTGAGCCACCATGTGGTTGCTGGGAATTGAATTCAGGACCTTTAGGAGGAACAGTCAATGCTCTTAACCTCTGAGCCATCTCTCTAGCCCCTAAAATACTGTGTTAAGTAGTGCTAGGCCAGAGTTTATTTCAACGCCCAGACATTTGTGAAAGCATACAGGGCATGAATGATTACTGCACGGGAGGGCAGGCCAGCTGGGGCGGGTTTCAGCACCCCTGGCAGGTGCCACAGGACT
>305686 NS=100 contig=overlapped:13
GGGTGGGGGGAGAAGCAGCTCCTCAGAATTGTCCTGTGACTTCTACAAATGGCTGCGGCATGTGTGAGCACACATGAAATAAACTTAAGAAGAAAGCTGAGGGCTGCAGATGGCTTGGCAGTTAAAGAGCACTGAGTGTCCCTCAGAGGGCCTGGTTCCGTTCTCAAAACCACACGACAGTAACACAGCTCCTGTTCCAGGACACCTGACACCTTCTTCTGGCCTCTGTGGGCACTGCATTGCATATGGTGAACAGATACGGCATGTGACT
>305687 NS=25 contig=overlapped:72
GGATGTAAGTTCAGATTCCCAAAATCCAAGCAAAAAGACAGGGGTTAGGATGTGTGTCTGCAGTCCCAGTGCTGAGAGGCAGAGACAAGATGACCCCAAGCCTCTCTGGCCAGTCAGTTTAGCCAATCAGTGAGTTCTAGGTTCAGTGAGTTAACCTTGTCTAAACAAGATAAAAAGTAGTAGAGAAGACGCCTCTGGCCTCCACATGGGTGCACACACAAAAGTGCACACAAAAGTACACAACACACACACG
>305688 NS=9 contig=separate
GTGTGCTTTTAACAAATAATAATGGAATCTGTCATAATGTGAAAGTCACATGTCCAGGACAAATCACATTATTAATGACCACTTGAAAGAAATATGTGACACTTTTTCTGAACTAAGAGTCTTGGACACAGGAACTGTCANNNNNNNNNNCAGCCTTTCTCTCTAGCTTGTTGTTCTCTTGGCCCTTTAAATGACTGCCTCATGATACTGTGTCTTGCTTTCCCCTGTTTCATGACATCATTCTGCCTCTCAGCCAATCAGCACATGAGAGAATCTTAAGGTTTCCATGGGACT
>305689 NS=37 contig=overlapped:125
AAATGTTCAGTACCAGACTTGATGTGAAGCTGAGGTTTCACCCCTGCTCCAGCTTGGACATGCTATAGGCAGGAAGAGTCATGGTCATTTTCTCCTTTATTTTTTTATCAGATCATCTCCTCTTCCCCCATCTTGGTATCTAAACTTCTACATCTGACT
>305690 NS=117 contig=overlapped:45
CTATGGGACTTGTAAAGGCCCAGGTTATAAGGAGTAGTAGGGCCCACTGAAGGAGCATTTACTCAGCTCCTCTGAGGAGAGGCATCCTTCAGTCCTCCAGCTTCTCACAGCAGTCCACACCGCACACGGCTTTGTTCCACTGAGTTAGTGTAAGCTACGGGGACAATATTCTGACTGTGCTTTTGAACAGCCTGGTATGCGTGTGTGAGTGATGTATCTGTGGCAGTGCACATGCGACT
>305691 NS=53 contig=overlapped:84
ACATGCTTCATACATGAACACACATGCTAAGTGTGTATATTTATGTTTGTATGTTTGCAGAAAGGTGTTAATTTATTGATCAGTACAGTCAATCAAGGTTTAGAAAGTGCTTAGTGTGACAGAGGAGAAGAGGAAAATGTTTTTAAGTTACCTTCTGTCATAAGTCATAGACCTTTGCTGCCACTTGGTTGCATGAGACT
>305692 NS=81 contig=overlapped:82
CAGTGCGAGGTTTTGAAGAAGGCCTCTTTAACGTGGCTATGCTAGGAATTTTGAACTTACTCTTCAAGATCCAGTTTAAATATCACTGTTAGTACCATTTAACCAGGTGAAGCATCACCCTGTTTCCCAAGCTTTGCTGACCATCTTCGACATTTATCATGATAACTGCTGCTTCCTTTGCTTTAGAGTGGCCCATCTGACT
>305693 NS=42 contig=overlapped:93
ATATGGAGGGATACTGGTCAGTTTAGTTGGGATTTGAGCCATTTGTTGAATTACTACGTGAGGGTGGGATTATAAAGCTTATAAAGCCTTTTGTGAAGAATCCTGTTCCCTGGATTCATTTCTCTTCCTGAGCTCTTTCCCTCTGTGTTGGTCCTGCCATCTACCCCAGGCCTCACAAGAGCCACCAGACT
>305694 NS=108 contig=separate
CAATGAAAATGATGACATTTTACAGGAAAAAGAAAAAACAGAAAGTGAAAAGATAAATAGAAAAGAGCAAACTGAGTTAGCAAGAGGAATCACAACCCTTTGACAAAGAGGTAGCATTTCACCACATGAAAGTAAACTGCACNNNNNNNNATCAGACTTAAATTTCATGTAGAAAAGGATAGAAGTATAGAAAAAAACTAAGAAAATACTCAGAGTCTGAGATTTTACAAAGTGTTCTTGTATATGAAACAAAATTTAGCTAAAAACTATGAAATCAATATTAACCATCCGACT
>305695 NS=53 contig=overlapped:73
TGGTGGTGCGCACCTTTAATCACAGCACTCAGGGAGGCCAAGGCAGGCGTATACTTGTGAGTTCAGGGACAGCCTGGTCTACAAAGTGAGTCTAGGACTCAGAGAAACCCTGTCTCAAAAAATCAGAACAAACAAATGAACAAACCTGTTTAATAATTTGCTGAGATCTTAGCATTACGTGTTGCCTTTATTAATACGATGTCACAGGACT
>305696 NS=103 contig=separate
AGATGGCTGCTGGCTTAGAGTTCTGGTCAGAGGACGCTATGAATGATAAGGCAAATGATTTTGTTGAGCGTTTTGTAATTGTGTCCAGGGTCTCTGCTAGCCTTTCGGTGGTCTGGGGACCAGGTGTGCCGATTAGGTTGGAAGTGTCAGCAAGAACTCTCAGACTCAAGCCAAAGACCCGATTCAGGTGAGCTGAGGCTCGTCTGAGGATCTCGGGGAACTGATCTGAGTATTCTTTGAGAAACTCCAGCATGTCTGCTGGATAGAGCCCTCGCTTTGACTTTTCATGTGACT
>305697 NS=10 contig=overlapped:39
TCATGTATTTTCTTACCTTTTATTGTGGTCACAGGAAGTCATACTTTGTATAATAGGGAATGGATGTCTAAAACATTAGATGTTCCCTTATAGCAGTTTTTTGCTTACAGGGGTTAAATTATTCTCTCAAACACTGCTCCCCTAGAGGAGAACTGAATTGTTGCAGTGTTGAAGATTGCCATGTGGAGAAACAGAAAAAGCAGCCCCAGTCCGTCAGTCCCTAGAAAGATTATTGTCATTGGACT
>305698 NS=101 contig=overlapped:16
TTGTGATTTTCAAAAATTAAAAATCATTAACTCCAAAGTCATATTGTTCAGATGTTAAGTGAGAGAGAATTAATTTTTTTAGCACAATGTTTACCAGGAGGGAACTACAGAGAAAGTTTAGCAGTTAAAGAAAGTTCTTGCTGTGCAATCATGAAGACCTGAGTTGAGATCTGCAGCCATCATGCAAAAATGCTGGGCATGGCAGTACACCTGTAATGGGGTGGTGGAGACAGGGTGAATCAAAGGGGTTCAGGTCAACCATCAGACT
>305699 NS=79 contig=separate
TAATGGCTCTGGATGTGCAGCCTCAGTGCTAGCTACCTCCAGTGCCATGTTCATCAGCCTTGACCCATTGCAACCACCATGATATATGGTTGAGCAAATGTCCTTATTGTGTACTTGAGCAGCATTTGTGTATATGCCAAGGAGTGGTATGAAGTACTATTCCTAGTTGTCTGAGGAAGCTCCAGATTGCTTTCCAGATTGGTTGTAGAAGTTTGCAGTGAAAGAGGGTTCCCTTTCTTCACAACCTCTCCAGCATGTGTTGTCACTTGAGTTTTTCATCTTCTCCATTCGACT
>305700 NS=61 contig=separate
ATGTGGGGTCCCTGCCCAATGCAAACAGCTGGATTACATCAGGGGCCTAAAAGTAAGGTTTCTGGACTAGCCTATTTCTCCATGGAAAAGGCGACCCTGACCACCTCCCAGCACCTCCACCAGCACCAGGCTCAATCGACCATCTAACTCACCTGAGTTGAGCAGATAGCATACCTTTGTTGGTTGGCAAGACAGTGTCTGGGACTTACGTGATATATTGGTTAACGTTTTCTGCTGACTGCTTGAAGAGCCCTTCAAACTCATTGCGAGCCCACTACAGACAGAGCACACGACT
>305701 NS=51 contig=separate
CAGTGCAGAGAGTCTTGGAGCGAGGGAGCCGTGGGGCTGTGGAGGCGAGTGTGTCTGAGCTAGTGTGTCAGGCCCCTTCCCTGTCAAGCCTGGTGAGGAGGCGCTCGCAGGCCTATGGCAGCATGCTGGGTGAAAACAGAANNNNNNNNNAATTTTTTTTTTTTTTTTTTTTTTTGAGGTAGCCTGTCATGTGACT
>305702 NS=55 contig=overlapped:31
CAATGTGTTAGCAATGGAGAAGAAACCATGTGGGCAAGGAGGAAAGACTCCAGCAATGGCGTAAAAAGGACCAGATGAAGAATACAAGCAACTATTTTGGGATTATGGATGGAAGGTAGCCCAGATAGGAATGATCAAGGCAGATAGCATTGGATAGGGGCTGGAAGATGGATGTTGAGGTTTTTGAGATAGCGTCTGTAGAAATAGAGACCCACGGTAAATAAGGCAATTATAAAATCTAAAACATATGACT
>305703 NS=46 contig=overlapped:94
CCGTGGTGGAGCCCAGACAGAGAGGGGTTGGTTACTCAAAACCATTTCACTGGGACATGTGGCCCTTTTACCAAGGCCAAAACTGTGTATAAAGAATAGTCACTTCTGCAACATAAGGCTGCAACCAACCAAACTCAAAAAAAAAGGACACTGTTTCAGGAGAACGGTAGGGTTGAGGACACACTTGACT
>305704 NS=35 contig=overlapped:25
TAATGTCTATTTGTATGTGTTTCTATGTGTGTGCTGGTATGTGTGAGAGAGAGAGAGTGTGTGTGTATGTGTATGGTCATGCAGAGGCTGAGGTTAACAGAGAGCATCTCAGTCATTCTCCACCTTTTATTTATTTATTTATTTATTCATTTTTGAGACAGGGTCTTGTGCTGAAGGTGGAACTCACTGATTGGCTAGACTGGTTGGCCCATGAGCTCCAGTGATCTCTCTGTTGCCCAGGGATGGATGTCACAGGACT
>305705 NS=59 contig=overlapped:77
ATGTGTACAAGCACAATAAACAAATAAAAGTAAACGTTTTTAAGAAGGAACTGTATTTCATTTGAGGGTTCAACCAGTGTCTGCTTGACTCACATGACAGGAATTTTACCAGCACAAAAGAATGAATTGAATGTTCAAAGGCTATTTACACATTGCAGGGAAATACATTCTTTGGCTTCAGTTATCCTCATATTTATCCATGAGACT
>305706 NS=65 contig=overlapped:83
GCATGAAAAGAGAACAGATCGCTATGGAAACTAGTGTTTGGGAAACAAGGAAATGAGGAGAGAAGGATGTCCTTAAAGACAGTCGCTATGTTTTTCCTACTGGGCCTCTGACAAAATTCTATTACCTCAGTAATTGTACCATGAAAGCTGCCATCCCGAATTAATATCTTGGTCAAGGGTCCCTTGTCATTTCATTTGACT
>305707 NS=13 contig=separate
AAATGGACTCAAAGACAGAAAGCACATGATGGGGCTTTCAATTGCTGCTGAAAAGACCTTTGACAAAATCCAATATCCCTTCACAATAAATAAAGGCTACCTGACACGGACTAACAGAGGCCATTATGTGAAATGTGGATNNNNNNNNNNTGTGACAGGAGTAGCCCAGCCAGGAATTTCCAAGGGAGGATGCTGTTGTCGCTGCAGCTTCTAGATGGTGCCTGTGGTCCCTGGCTCATGTCACTTCCCCTGCCTTCAAAGCCAGCAGCCTGGCCTCCTCAGCCCCACTTGACT
>305708 NS=22 contig=separate
AAGTGGGAAGGTTTTTAATCCTAGACAGAGAAGTAGAGGCAGCTACTTTTGCAGTGGTGTAGATGGCTACTGATTCATAGTTGAGAAAAGGGTACGTAGAAGGCTTCTGTGACCACCCCTACCTCTAAAACCCCACCCCCNNNNNNNNNNAGTCATCACAGAGAACTCTTAAAAACTATGAGAAAGATACTCAAGTGTAGCCCTCCACAACTGATGGCTTCTGGCAGGGGTATGGGTGGGGAGGCACTCATGTTTTTAAGGGGCTGCCCACTGGGAGTTTGATCACATTCGACT
>305709 NS=78 contig=overlapped:100
ACGTGTTCCAGTGCCTGTTGAGGTCAAATGACAACTCCAAGTGTCACTCCTTAAGACCTTAATTTTTAAAAAGATTTATCTTTTTACGTGTTTGTCTGTGTGAATTTATGTGTACCAAGTGCATGCAGTTTACTGTGGAGGCCAGAGAGTGTCATATATTCCACTACTGGACCTGCATGTGACT
>305710 NS=53 contig=overlapped:47
CTGTGATCTTCAATTAGGCCAGATACCTCAAACTGGGTGTCAATGATATTTGTAAAACTGGCTTTCATCCAGCGGCCATCAGGCAATTCTTTCTTCTCGACAACATAACCAGTGATCTTGCTTCCACCATCGTAGGTGGGTTTCTTCCACTGAAGAGTCACAGAGTTCCTTGTGACAACAATTGCCTCTGGCCGACCTGGTGGATCGCACGGGTCACGAGCTACGTAACATTCGACT
>305711 NS=97 contig=overlapped:93
GTATGAGCATCTAAAGGATGGTAGCCTGTCTGTGACAGTGAGGCTTTGTGGAAATGAGCTGTCTGTTTTTCAAGATTCCCCAGAGCAGGTTCTGTCTCCTGAGTGGCATGGTGGCAGGGGAATACTCATCATGATAGGGGAATTTATAACCAGAGGAAGGGGCCAGAGGGAACTAAAAAGGACATGGGACT
>305712 NS=73 contig=overlapped:15
GAGTGCTCTCTCTCTCTGCTCAGCTTCCACCTTATAAGGGCTCCACAAGCCCATAAGAAGAGGACCACCTTGTGGGAATAGACATTTGATACACGGCCTTTTAGGGCACATTGCCAATCAAAACCACACAGGGGTCGTACAAAGCACACCTAATAGACTGTAGTATACTAGAAACGTGAAATTTATATGTACTAACCCAAAGTCACCATGTGACCTGCTTTAGTGTAACTGACCATATTTCTGTGGTCTGGGGTAGAAGTCACAAGACT
>305713 NS=34 contig=overlapped:72
AGGTGGTAATATTGAGATCCTATGTTTCTGTGTCATTTGAGAGCAGAGATAGATGCTTACGTTTTAGACTACTTTATAAAGTGATGGCATGGTGAAAAGCCTTGGAAACAGTGATCCACTCAAGAGCCATGAGTAGTTATTGAGTAGTAATGCCATATGTAAACATAACTGCCTATAGAGAGGAGGGAAACCATGGGAGGGGTCATCTGACT
>305714 NS=114 contig=overlapped:89
TGATGTTCCTGGTCATAGACCCAGAAACAATGAGTCAAACAGATGGACCAAATACCTCTGAAACACACAGCCCACAGACAACTTCCTGCCGTTGAGATTGCTTTCTTGGGGTGTTTCTTACAGAGACTGGAATCTGTCTAACATAATGGTTATGGAACCCTGGGGCCCGTTACCCATGTGCTGGACATACGCATGTGACT
>305715 NS=29 contig=overlapped:126
CCGTGTCCCTGTGACCTTAGTGCTGGGGCACGGATACAGGAGGATGCCACCCAATCTAGCCGAATTGATGAGCTCCGGGTTCGGTGAGAGACCGTGCTTTAAAAAGTAAGGTGAAGAGAGATAGAAGTCGCTGATGTTGAACTTTGGCCCACCCGACT
>305716 NS=33 contig=separate
CTGTGAGTTTCCAGATTCTTTTAATTGAAATAGGAAGGCCTGCTCTGAAATTGGGTGGCCCCGTCCCCTGGGGTGGGTTCTGGAACTGAAAACACAGAATGGACCTGAGTACCACTATTTATTTTTGTCTGCTTCCTGATGCCNNNNNNNTTCTCCACCAAGTAGGACTACATCCTGAATGTGTTACCTGAAATAAACCCTTCCTCCTTCCCTTCCTCCTTTCTTCCCTTCCTTTTTCCCCCTTCCTCTCTTCCTTCCTTGAGCTGTTTGTGTTAGGTATTTTGCCACAGGACT
>305717 NS=50 contig=overlapped:116
GCATGCCAGAAGAGGGCACCAGATTTCATTACAAATGGTTGTGAGCCACCATGTGGTTGCTGGGAATTGAACTCAGGATCTCTGCAGCCCCCTCTTCTGTACCTATTTCTTGAACCTGTACCTACCTATTCCTTTGAGGAAGACCCTCAAGATCTCGAACATTAGACT
>305718 NS=55 contig=overlapped:91
CAATGGATAAGTATCGCTTAGATACCTGACTATTGCTTACGTATTTATCTAAGAAAGAAGCCTACTCCCTGAGCCTTCTACCTATATGTCTAGAGTCTTCTTTTCTGTAGGAAGAACAAAGCTGAGAGCCTGAGTTTGGTCACCAGGACACACATTGTAAAAGGAAAGAACCAAATCCTTCAGGCATGTGACT
>305719 NS=10 contig=overlapped:52
TAATGATGAAAAATAAGATCCATAACATAGAATCTGCCAAGGAACCTAGATTGGAATTGGCCAATACAGCCTGGGATATATCTACTAGCCTCAGGAGGCACTTTCCATCCTTTGACTCTGTGCTTAAGTGGGGACTGACACTTGCGGGCAGGGTGGATATGGGTTTGTTGGCCTGTGCCTGCCTTCCTTGTGTGTTACAGTTCCTTCTTCAACAACTTCAACACATGCGACT
>305720 NS=115 contig=overlapped:25
ATGTGACTTGATGGGACACATTTGATGCAGTGTGCCATGCTAGGTTTCTGGTGTGAGCTGTTCATGAAAAGATAGAATTGTATAAAGAAAGATAGATTGAGGGACTGGCAAGATGGTTCGGTGGGTAAAGACTTACTACCAAGCCTGAGGACCTAAGTTCAGCTCCAGGAACCACACAATAGAGAAAAGAAACAACACCTACAAATTGTCCTTTGACCTCTACATGCTCACCATGGCAGGTGTGTACATACATAAGACT
>305721 NS=79 contig=separate
TTGTGATTGATTTTTAGAACTGAACATTATTTATATGAAAACTGGTACTCGGGTTGAATGCCCAATGCTGTAGCCACTAAGTGATTAAAGATTTAGAGACTGAGCTCCTCTTTCAGAGGACACCAGCTTGCGTGCAAAGANNNNNNNNNNAGCCTGTAAGGCAACAGTTGCTAACTTCTTTCAATTGATTCCCAATTCAATAAGCCTTCCATAGTCCCAGAGTTTCTAAGTACAATGACTACATATTGTATGTAGGAATTCATTTAAGAAATGATTGTTGAATGCCACCTGACT
>305722 NS=72 contig=overlapped:23
GAATGTTTTGAACATGGTTTTATAAGCCAAGGAATACAGTGTTGCCGAGAGTGATTAGAACTCCTAGAGCCTAAATTAAGATGTTTCAGAGAACAGTTTCGGTATGTGGAATAAAGACTGTTCCTGTGAAATGTGCCTGCTTTTGCTCTTGTCAGAAAAGTCGGCCAGAGGCTAAAGGGTTTTGATTAATTCCATTGTCAGAGAAATCTCAAATCAGTCTACTATAGACTCTGTCTTGTAGTTAATAGTGTTCACTCGACT
>305723 NS=62 contig=separate
CAATGCAAATCTTAACAAAATTTATACCAGGAGTGGGGTACAACAGACATGACCGTATTATTTTGGAAATGATTGGAGAATGACATCAGAACTTTGAGCTGGAAAAGCTATTGAGCATTCAGAGCTTGGTGAACCAGTCTNNNNNNNNNNCCCAGGTTATAAAATTTCATGGGGAAGTTTGAGAGTTCCTCAAAGACTCTATGGGGTTGTTGATACTTTGAATTAAGAATATGTGGTTCTTGTCATCTGGGACTGAAGAACTGGCTGTGATTAAGAGGCCAGCACCACTGGACT
>305724 NS=68 contig=overlapped:109
CAATGTGTAGGGTGACCATTTTCACAAGACATCACCCCAGATAAGAACTATGGGTCCTTCATGAAGAACTGTAGATTCTAAAGACTTCTGAGAGAGAGAGAACCAATCTTCTCCAGAAGCAAGCTCCCTCATATGTTACCCAGTACCAAGTGGTAATCCCCAAACACATGCGACT
>305725 NS=19 contig=overlapped:137
CTATGTATATACCAAAGAGCAATGAAAACATACTCCCCCCACGTGGAAGAAAACCACAAAGCCTTGTTCATGGACCTCTACGGCAGCATCCCTCATGATAGGCAAAAGGCAGGAAAAAGCAACCCGTCAACCAGCTGACACATGACT
>305726 NS=88 contig=separate
TGATGCGGGAACTGAAACCCCTGGAGACCACAGCGCATGTGACTGTACAAAGGCCCAGGGAGTTTAACCGGAGCGTGAGGCGGCCATGGATCAGGGCCGTGAATGCTTTACTCACTGGAGCAGCAGCCGGTTGCGGCTCAGGGNNNNNNNTCTACCTCACTGCCGCTGGTGGTCTGCGGGGAGGTAGCCAGGCCTGTCCAGGTAGTGTTGCACTGCTTGAGGCCAGCCAGCCATGCTGGTCACGAGGCTGTTCTGTTCCCCGGGCAGAGCTTCTGAGAGTGCTCCCACTTGACT
>305727 NS=95 contig=separate
CAGTGAGTCAAGATTTGACTCACGTTTTCCCACTGCTCTCTCAAACACCATTGGCAGCAAAAGGCCCTGCTTGAAGTCCCCTCCTTTGACGACCTGCTCAAATGCAGGTGTACTTGCTCATGTTAGAACTGGCTGAACATTTCCCCACNNAAAGCCCCATTTACCTTCCTCTATGTCAGGCTTTGCTGTTTACCAACCATACAGCTCTACATATACTGGATGCCAGCTGTTTTTAGAGAAACCTGGCAACTCTACATACTGAGCCTCTACTCAGGCCCTACTGGACACGAGACT
>305728 NS=39 contig=overlapped:69
TAGTGTCGCCAACCCTCTATGAGCTTGGTTGACTTGGCTGACCTGCCTGGATTGGCAGCTATGTCCTTCTCAGTGGTCAGTGAGGAACTATCCTCTTCCTTGTATTTACATTTAAAACTGGACATTCAGGACAGTGATATGAGTCAGTGTTATATGCCTAGGATACAAGAGCAGCTGTGTTTCCTGTGATGGTCCTCCAGACAAACCATCTGACT
>305729 NS=62 contig=separate
GAATGACAGTAGATTTTGTGTAGATGGTGATCTTGGTTTGGGTTGAGACAGAGCTATAAAACTGGGGCATTTAGCATCAAAATCAACAAAGAAACAGGAAACCTAGTAACTACGTTGTCTGAAGGCCCTGGGGTCATCTTNNNNNNNNNNTTCAAATTATTTGAAATGGAAGTGGGGGATATATTGTCTCTGGGATCTGAGGATTCTGAGGACTCCAATACATAATTGCAAGCAGAAGGTTTGGATGCCAATCTGCAGCTATTTCCAATTCAGTGAGTCCAGGAGCATGTGACT
>305730 NS=128 contig=overlapped:104
AAATGTCGTGTTGTGACGTGCACTGGAGAAGTGGAGTCAGGTGGCTCCCTGGGATGTCCTGACCATCTTACCTTACCTACTTGGAGAATTCCAGAGACATCAGAGGCCCTATCTCAACAAACAAGGTGGACTACATCAGAAGAGTGAAAGCTGAGATGCTCTTCTGATGTCCACAGGACT
>305731 NS=55 contig=overlapped:122
TCATGTCATCATTTTATGCAACAAGGGCTCAGTTACTGCTTTCTACTGTGTGCTGGCCTATTTAGGGACCCTGGCCTTAGGCAGTTTCACTGTGGCTTTTCTGGTGAGGAACCTGCCTGACACATTCAATGAGGCCAAGTTCCTGACATTTAGCATGCGACT
>305732 NS=41 contig=overlapped:73
AGGTGCATGTGTCTGTGGAGGCCCTAGATGAGCTCAGGAATCATCCTCCATCATTCTTACCCACTGAGGCAGGGTCTCTCCATCAAGCCCGGAGCTCTCCAATATTATATACCTGTTCTCAATAGCTACAGTGCGTGCTCTGAAACTCCCCTGCCTCTGCTCATGCAGCTAGAATTACAGGTGGGCCACCACACCCAGCTGGCATTTGACT
>305733 NS=8 contig=overlapped:99
CTGTGAATGCAAGAATATAGCACTGATCTAACATTTGAGGGGAGAGAGCAACATATATTTAACAACATCAGCCTGGGTTGCTTGAATTTTTCCATTCCATGCCCTGGCACAACAACTGCCACCCATTCCCCCTAGTGGAAGACAGGTTTGGTCACAGCAGATGGCCTATTGGAACTTTATGCACCAGTTTGAGGAGACGTCCCAATAAGTGAATACATACATTATTGTCTTCCTGCATTTTAGTTGCTTCACACACATTATTTTTCCTTGGTTCATCCATTTGACT
>305734 NS=41 contig=overlapped:129
AGATGGCTCAGCTGGTAAGGATATTTGCAGTACAAGCCTGACAACCTGAGTTCAGTACCTGGAACCCACAGTGGAAGGAGGGGTTAAAAAGCAAAGTCTGGGCACAGGGGTCTTTTCTGAAACTGATACTCCAGCCAAGGACCACTCATGGGACT
>305735 NS=112 contig=overlapped:16
AGGTGGAACATGCCTTTAAAGTGACACCCTCCTGTGAATGGTTGGCTTTTCTCCAGTGACTTTTAGCCTGCTGAGGTCACAGGGAAACATTATTTCCACAACCCTAGACACATCATTAAGGAAAGTGGAAAAACAATGCAATCCAAACACGAGCACTGCTCCTTTCTATGAAGAGACACTGCTTCACAGCCTATGATTCCTGAAATGTCAGAGAATAAAACAATGCTGCAGAAGGAATCCTGTCCTACTATGCTCCAACCACTCGACT
>305736 NS=37 contig=separate
GTGTGAGATCCATGAAGACACAAGGCTGAAGTCCACGTCCAAGGATGTTGCCAACATGACATCCACACCCAGACACTGCAGAGTTGATTAACAATAGAAAATTCTCTTACGAGGAATCACAATGGACAGACTCTCCAGTCGCGGGNNTGGTGTGTGTATGTGTGTGTGTGGGGGGGGGTTCACCTCTTCTGGAGCCGCACAGGCACCCCATGCTGTGCTTGGCGCGGTATCCCAGGAACACGCCACAAGACT
>305737 NS=15 contig=overlapped:50
CTGTGGTCCCGGGGGTTAAGCTGCAGCGCCATAGCAATTGCTGGCGCATAACTGGGGCCGCCTGCCCGTCGCGGGCGGCCCTTTTAACCGCCAGCTACACGGCCCGAGTGTGCCTTGCTAAGTTAGGTCCTGTGCTTTGTCCTGATCCCAGGTGCGGGTGTAACTGAGGTGCATGGCTCTGCGGTGAAATGGGGCGGCCCTGGGGGTGTAGGAATGCCACCGCGGCACAAGAC
>305738 NS=53 contig=overlapped:97
ACATGTAAAGCTTCTCTCCTTTGATATTTTGCTAACATGGGCTCATCCATTAGGCTAAGTTGCCTGGCCAGCCAGCCCCAGATACCGTGTCTCCACCTCCCCAACCCTGAGATTGCAGGGAGGTGCTACCATGCTTAGCTTTCTCATGTTGGTTCTGAGAACTGAACTTAGGCCCTTACACTTGACT
>305739 NS=68 contig=overlapped:39
CGGTGGCTACTGCATGCATACGGTTAGGACTTGGTGCTAGAAAGAGCTGCTCTAGATGCCCACCTCTTCCACCACACATGTTGGAATAGTGGTCTCTACGCACACAGACACTTCTTTTTAATTTCCAAATTGGCAAGTCTCTTCATTGGCAGATCCTAAGCCATGTTCTTGCACCTAAAAAGTAGTGAGAGCAATGTTTACAATGAAGGGGAACAATGGCCAAGTGGGCTGGAACACATGCGACT
>305740 NS=52 contig=overlapped:47
CTGTGTTCCTACAATAGCCTGCAGCAGAGTACTGTACTATCACTGCTGCGCTGGGCGATTTATATTTGAAGATCTCTGCTGCGTGCTGTGTCTTGCCATATGCAGCAGTCAACAAGAGGTCTTGTCTCCAGGTAGAAGTCAAAGCAGCAGAGAATACACACTCAAAGCTGTCCCTGGTCACACATAGACTATGGCAAGTATACACCTGCACTCATGCTCACATTCACACACTCGACT
>305741 NS=83 contig=separate
CTGTGGGATAGAAAAGCTTGATGATGGAAAAGCTTTGTTGATTTCCATGTAGACCCTGACTACGGCTGACTTGAAATAAGCAAGCTAACATCAGCAGGAGAATTGCTCACAACTGATCTCCTCAGCCAGCCCATAGTCCCNNNNNNNNNNGATAGGTGAACAAGAGACTGGCAAGCACAGAGGACTCATCTGCTTCAACAGGAAAGGGTGGTGTGATGTTAAGTTCTCTCAAGAGGTAAAGTATCACTTGCCCAGGGTTTTATTGCTGGAGGAAAAAAAAAATGCCATGAGACT
>305742 NS=90 contig=separate
AGGTGATCTGTTCTGAATATAGGCAATCACAGAGGTATGTGTTAGAAACAAGGTGACTGAAGTTTTTGCTTACACGGGAGCAGCCATGTACTGTATTTTTCAGTGAATTATATTTGACCATTTTTAGCCCCGATGGCTCANNNNNNNNNNAATGGTTAAGAATCTGTGCTGCTCTTGAAGAGGCCCCAAGTTCAGTTCCCAACACCCACATTGGACAGATCCCAACTGCCTGTAACTCCAGCTCCACATGCCCCAGAACCCTCTTCTGGACTCCGCAGGCACCTTCACTCGACT
>305743 NS=13 contig=overlapped:83
CTGTGAGTTTGCTACTGTTATGAATCATAATATGAATATCTGTATTTTTCAATAGTCTCAGGTGACTCCTGTGAAAGGGTCATTCAAGCCCGAGGTTGAGAACCCCTGAACTAGGACTCATATGAAGAACTAAGTACACTCTGTTTTTCTTTTCTTAAAGATTTATTATGTATAGTGTTCTGCCTGCACATACACCTGACT
>305744 NS=134 contig=overlapped:27
GCATGCACAACACACATGTCCACGTGTACAGTACTATTATAAGCATCCTCATATCATACATAATCCAGTAAGCCATGGGTTCTCCAAATCTGGTTCCAGTTAGCTCTCACCTCACCAAAGAACTTGTGAGATCCCAGCCAGCCTGCTGAGTCCAGAAGTCCCAGGCTGCTGAGCACTAATCTGTGCCCTTGGAGCCCCTCCGGTTCATTAAAACACAGCCGAAGCTGGCCCACGCGGCTCTCAGTCCCACATCTGACT
>305745 NS=27 contig=overlapped:40
AAGTGTATTATGACCTAACAATGGTACTATTAGGACATGCCAATCGTACTGTGCCATCACAAGGGTTCAATTGTGACAACAATAGTGAATTATGGTATTGTCATTGACCTCTGCTATCCCAATGGTATCATAGTGACATAACAATTCTACTATGACACCACAAGGGTAATATTCTCTAGTCACAATGGCATTATGACAACAATGGCACTATTAGGATATCACAAATACATTATGACATCGGACT
>305746 NS=63 contig=overlapped:90
GAGTGCCACTAGGAGTTGTGGCCTTGTTGGAGTAGGTGTGGCAGTCACTGTGGGGGCAGGCTTTGAGGTCTCACGGGCTCATGCTAGGCCTAATGTCACTTTCACTTCTAAGGTCTCTGGCTTCAGACACAGAACTTTCAGCCCCTTTTCCAGCAACATGTCTGCCTGCATGCTGCCATGTTTTCCACCAGACT
>305747 NS=36 contig=overlapped:79
TCATGAGTATAGAAAAGAGAAGAAGAGGAGGAAATGGCAGGGATGAGAGAGAGTAATCAGAAGGCGTTATAAACGTGTTTAATGTGGAAGAACACAAGCTACTGAAAACCAAAGCAGAACCAAACCAAAATAACCACCAAACCAAACAAAATCTCAGTCACACGGGAAAAAGGGTAGATTTGCCTTTTGGAGAGATCACACGACT
>305748 NS=53 contig=overlapped:108
TCATGAAGTGAAGAGGATAGAATATCATCCTATTGAATTTGCACTTTTGGTTCATTTCATGTTCCTGGCTACAGCCCTGTCACATGTGCCCGGATGAAGCTCATCCAACACAATAGCTTTTCTCTGAAGTCCCTCACTATCGTCTCTGACTTAGAAACACTAGGTAGCACTTGACT
>305749 NS=55 contig=separate
TGGTGACCAGCAGTCCAACTGTGGAGACTAAACAAAAATGTTCCTCTGTGCGCAATGGGCTATACCTGTAGTCCAGGCTACTCCAGAGGCTAAGACAGGAGGAGTGCTTGAATTTGGGAGTTTGAGACCAGCCGAGGCAANNNNNNNNNNTTCTTTATTTTTGAGATTGTATTTTAATTACAACATTTCTTCTATCTCTCTTCTCCCTCCCAACCGTCCCATATGCCCATCCCTGCTCTCTTCAAATTCCTGGCCTCTTTTTTTCAATACTTGATATTGTATGCACATATGACT
>305750 NS=99 contig=separate
TAGTGGTTTTCTTGATCTGTTTTGACAATTTAGGTTTGAAGTTTACTTTATTAGATATGAGGATAGCTATTCTCCTTCTTCTTTCTTTTTTTCTTTTCTTTTTCTTTTTTGCTTGCTTGGTAGATCTTTTATGTTTTGTTNNNNNNNNNNTTGTTTGTTTGTTTCAAGACAGGGTTTCTCTGTGCAATTGTCCTGGCTATCCTGGAACTCACTTTGTAGAACAGGATGGCCTCGAACTCAGAGATCCACCAGCCTCTCTTCCTGAGTGCTAGGATTAAAGACAAGCACCAGACT
>305751 NS=35 contig=overlapped:84
ACATGGCTGCCAAAATATGATCTGAACAAGGAAGGATCCAATGGATATGTTAATGTGGGAGGCTGGAAATCTCATGAGGCCTCTGGACAAAGAACTACAGACAAATGAGGCTTGCTGAAAGCAGGAGAAATAGTCTTTCCCCAGGAAGAACATCGATTATCTAATGCTAAATAATCAACACCTAAAACACACATACGACT
>305752 NS=129
TTATGTTCAAACCTGTCAGTGTGAACTATTCTTTCTTTCTTAGGGTTGTGATCTGAGTTCTGAGCTGCTGATAAACACTCCCTGTGACTTTGGTCAATTCAGCCACCAGATTCCAGCCAACATGACCCTCGCAGGTAGGTG
>305753 NS=94 contig=separate
AGATGGACACACTCTCTAGGAGTTGAGTGTGTCTTTAGCAACCTTACAGAGATGAATGTCAAGTATATCAGTGAGAAAAGGAATAATATGGGTATGAATTTCCAACAGGATTGGAGAGAAGGAATCAAAGAAAAGTCTTCNNNNNNNNNNCTTTTCTCTTTTTTTCAGACATGGTATCTCTATGTATTCCTGGCTGTTCTGGAATTCCCTATGTAGACAACCTTGGCCTTGAAATCAGAGAGATCCTTCTCCTTCCTCTTCTCCTGTGCTAGGATTAAGTACATTCACCAGACT
>305754 NS=22 contig=overlapped:48
AAATGCTGTGTGATATATTGTTCCAGTTGTACATTGTACTAGTTATATTTAGGAGCTGAATCATATTTCACATTTTATATCCACATTTTATACTACATACACTTAGGAAGATGACATCAGTAGGTTCATCACTAGTAGCAGGCATGAGTTACCTTCTGGGATGAAAGTCTTACATCCAGTCAGAAAGTGACAAGTCACTCCAATAACAGTCATACCACTGTTGCACTCATAGGACT
>305755 NS=98 contig=overlapped:36
TTGTGTTATCATTTAAGGAATAGTGCTTGAGCGTTCGTGGGCATGGCTGCCACCTCCTTTCTCTACTTGGTCTCTTTTACTGTGCCCTTTCCTTTCTAGGTGATCTCTACATGGCTGGCTTAGCCCAGGGCATGTATAGTAACCTCCCGAAGCTTGTGGCCTCCCGGGACGGATTTCAGGGCTGCCTGGCCTCTGTGGACTTGAACGGCCGCCTGCCTGATCTCATCAACGATGCTCTCCACAGGACT
>305756 NS=109 contig=overlapped:10
TGATGACAGCCTTAATGCGGGTACCAAAAAGAGAACAAGGAAAAAAAGAAAAGGGAGAGAAGAGATAAAGTGATAAAGTAAGGGAAGGGAGGAGTAGGGAGAAGTCAGGAGTGAAGAGGAGAATAGAAAGTACTTGGGGGGTGGGGGCAGGAGTGCCAAAGCTTTTCTCATTTCATTATAGAATACTATATGAACACCCTCCATAAGGGCACACTTTATTTTCAAACTTGTGCTTGTATTAAGTATCCAGTTGAAATCTTACAGCATTTGACT
>305757 NS=15 contig=separate
GAGTGCAAACTGCATGATTTTCATCTTTTTAGTAGATAAGTAGTATTCCATTGTGTAAATGTACCAGAGTTTCTTTATCTATTCTTCAGGCGAGGGACATCTAGGTTGTTTCCAGTTTCTGGCTATTACAAATACAGCTTNNNNNNNNNNGAATGTCTTTGTGGTGGAACATTCCTTGTATACATGCCCAGGAGTAGTATAGCTGGGTCTTGACATAGAACTATTCCCAAATTTCTGAGAAAGAGCCAGGTTGATATACAGAGAGGTTGTACAAGTTTGTACCCCCACAGGACT
>305758 NS=119 contig=overlapped:108
CTATGCCTCAGATAGTGGGATAATATTCACAGTTTACAAAGAATTGCAAAATTTAAACACATATCGGTCAACAAATGTGCTAAGGAATGACTTTTGAGACAAGGTCTCTCTAGGCGTAGCACTGGTTGTTTTGGAAGTTAACATGTAGACCAGGCTGGCATCAAACTCACAGGACT
>305759 NS=69 contig=overlapped:102
AGGTGTGGAGGTCATAGGGGCCCTACACTCCCAGGTCAGGCTAGAGAAACAAAACAAATTCGTAAAGGACTCCAGTCTGGAAAGCGGTGAGGGGCTGTTTAATAGAGCACACCTTCTCAGCAGCCAAGGAAGACAGGCCCAGGAAGGCCACACTCTTCCCATCCTGCTCTTCCCATTTGACT
>305760 NS=64 contig=overlapped:70
CAGTGTTGTGGTGGAACTGGACAATAAACACATTACCCCCAATCTCCTGGTGGGGCAAGCCTAAAGCTCAGCCACATGGCATCTGTTCAATTGAACCCCACTAACACTTTAAACATAGACAAGCATGTCTAAATGTATTGACTGGTAAAAGCTTATAAAATTTGATTTTTGAATTATCAAAACAAGCATAATTAAATAGCTCACACATCTGACT
>305761 NS=16 contig=overlapped:57
TGGTGCCTCCCTTTAATCCCAGCAGAACTCTGTGAGTTGGGAACCATCCTGGTCTACGTAGTGAGTTCCAGGCCAGCCAGAGCTACACAGGGTTAGCCTGTCTCTAACCCCACCCACTCCAAAATAAGAATATTTGACAGGATGGGAAGTGGGTTAGTGCCTAAAACATTCACTAAGTTACAGAGTCATACCACACATCCATACACACATGGACACTCACACAAGAC
>305762 NS=51 contig=overlapped:28
GTGTGCATGCCTGCATGGGGGGGATGTCACATGCATTATTAGATGCCAATCACATATGCAGCTGGTCCACAGGAAGCAATACAAGCTGTTAGAGTTCATTTCTTATCTTTCTTGTTACTATTCCCCATAGTGTAGTTCCTTAGGCCAGGTCTCAAGAAATGGATGACAATTCATGTCATTCTAGAGTGAGAGCAAATGGGACAATAACATTGCTCAAGCAAATAATTGCCAAAAATATGCTAAGAATCATAAGACT
>305763 NS=94 contig=overlapped:18
CTATGGCATGAAGCAGTGCAATTAGCTTCTTCCTTTCCCTTGGTCCAGCTTTACAATCACGTCCTTTCAAAACTGGCACTCTCTGAGGTCAAGGCACCTATCAAACTTAATTGCTGCTACTTGATTAATTATCTGATCTCCTTTGGAACTTCAAAGGACAGAGTTTATTTCTAAACTGCTCACTATGTGTTCACAATAGCATGTAACATCATTTGACACCTCATAGGTGCCTTATAAATACTGGTTGCATGTGAGGGAAGGAAATATCACCATGTGACT
>305764 NS=61 contig=overlapped:114
TCATGGTCACGATGAGAACGTGGAAAGAAAAGTGATGTGGTTAAACAGAACTGACCTTTGCTTTTCATTTCAAACTCTACAAAGGCGCTTGACTGCTTAGAGCAAAATTAGTAGCAAAATTCTATCCTACCATGATTGCGGATTCTAGCATGCTCTTCTCTCATGTGACT
>305765 NS=45 contig=overlapped:109
AGGTGTGCATGCAGTAAGAACACTGATAAACAAAATATGTTTTAAAAGAATACTAAGATAAGCTGCACCTAGGGATGTTGCAGATGTAGCTGCTGTGTCACATGTACGTCATTTGGTGGCAGAGAGGAGAGAAGCTATGTCTAAGTTCAGTATTCATACCTATTAACACCCGACT
>305766 NS=25 contig=overlapped:127
GCGTGCAGGGATGCAGTGCGCCACACTCACTGAAAGTCTAAACACTGGTCGTGGCTGGGCAGCGGTGCCCACCTTTCACCCCAGCACTCGGGAGGCAGAGGCAGGCAGATCTCTGTGAGTTCAAGGCCAGCCTGGTCACATCACTCACCATTGGACT
>305767 NS=46 contig=overlapped:25
GAATGCTACTACAGCCACATAGTACCAGAGTACAACTAAGGAGACGACTTGAGTGGGAAGAGAAGTTACACTAGGGTTTGTTTCCAAGTTTGGCACTTCAGGAGAGTTCCAAAATACAAGCCTCCTGATATATCTACACTCTGGGTTAATTAATATACTAACAATGGCTTAATCTAAGCTCTCCAAACAAATAATCTGTTAACAATTAATAAACAATTAAGCATTATCCATGCTTCTACCCAACACTGAGCATTTGACT
>305768 NS=46 contig=overlapped:112
ACATGGTGGCCCACACTGTCTGTACCTCTCGTTCTAGGGAACCTGATGCCTTCTTCTGGCCTCTGTGGGCACCCAAAAACCACAGTGTGCACAGGCAAAAACATAGGCAAAGCACACGTACAGGTAGAATGAAAATAATAGCAAAAATAAGGGGGAGGAGAGACACCAGACT
>305769 NS=110 contig=separate
ACATGTTCCACTATTTTTGGGTTTTAGTTATTTCCAGGCATAGAGAAGTTGACAACCAAAACAGTCATTATAACCTCAACCCTCAAGGCTCAGGGATCTATGCAGAAGAGGAGGCAGAAAGATTGAGAATGAGATTAAGANNNNNNNNNNCCAAGGATTCAGTGTTTTCCAGACACAATAGGACTGATGTACATATGAACTCACAGAGACTGTGGCAGTATGTACAAGAACTGCACAAGTTCAAGTTAGACAGGCTCCTCAAAGGGGCAGTGGACTGTGGAGCTGCACCTGACT
>305770 NS=105 contig=overlapped:16
GAGTGATCCTTGGAATAACTACAACTCATCTTTGGACAGTTTCTACTGTTTTGTTTTCTGTAAAATTTTAGCTCTGTTATCAAAGTAGTGCAGACAATCATAGGTTTCCTCTTTATTATTTTGTACAGAGGTTACAAGAGAGAAAAATAAAATACCTGAGAAAACTGGCGTACAGTCACTCTTTACCTGTTACACCTGTGCTGGCAGCATGACCTCATTTTGCAAAACCTTTAGAGTTTAACAAAATTTCTTGATTGTTCATTGGACT
>305771 NS=93 contig=overlapped:35
TGGTGCTATCACTCCATCATGAATAAATCCATTAATTTATTTTGAGTCGGGGTCTCACTATGTAGCTATGGCTGGCCTGGAACTTGCTGTGTAGACTGGTCTGCCCTCAGACTCACAAAGAGCCACATGCTTCTGCTTCTCTGTTGCTGGGATTAAAGGCATGTGCCACCATGCCCAGCTCATGAACAAAGTTTGTGTAGACATCTTTTTATGCTGTGTGTGTGTATATATGTGTTGCACACATGTGACT
>305772 NS=71 contig=overlapped:42
CCATGAAAATGAGTCTAATATTACAGAGTCCCTGATGGTGGTGTGCAAGCTGGGTATAGCCCTTACCTTTGTTGTTCTAGGTTCTGTGGTACTGTCAAAGCTTGTGGTGAAAGTGAAGACTCATTGAGATTTGGAACATCAGGAAAATTATTTGGAGAGAGAGCACAGGGCCAAAGTACGATTGGTCAGTGTAGTAGGAGAAGGACAGAGGCCTTGTTTATGGACCTCAGAGGATTCTTCATAGGACT
>305773 NS=85 contig=overlapped:25
ATGTGCCAAACCCTGGGCAGTTATAGGCTGTTACTGCTGATCTCTGCTAGAGCGAGCACAGGATGGAATCCAGCAGGAGGAAGTGGTTAGGCTCCGTTTCTGCACAAAGTCCTCGGTAAGTTGTTTATCCTCCGTAGAGGGAATGCCATCCTAGTTTCTGTTTGATTGGTTGTCAAAACAACTTGGTCATTAGCCAAACAGTAGCCCACGTAATAGAACCCTAGATTCTGGTCAGGGTCCTGGATCACTTCACTCGACT
>305774 NS=29 contig=overlapped:28
TCATGCTCACCTACCACCTCCCAACCCCAACACCCACACCCCAGCCCATATCTTGCTGCTACCTGTGTTTTGAAACGCTCTCTCACAATGGCATCCTGCATGTGGCCCCAAGAAGGTACCCTTCTTGTTGGGAGAAGGCAGTGGAGATCACTTCTGAGCATTCTGTCTTGTACTCCGAACTTCTCGGTGCACAACAGCCTAGAGTTAAACAGAAACACAACGAATACACTTCAGATAATGGGATTTTCATGTGACT
>305775 NS=42 contig=overlapped:56
GGGTGCTGCAAATTGAACCCAGGTTCTTTGGAAGAACAGACAGTGCTCTTAAAACCACTAAGCCATCTCTCCAGCCCCTGGCTTATTTTGTTTTTGTTTTCTTGTTTGTTTGCTTAAAGAAAGGAGGTCTCACCTAGCTCAGACTAGCCTCAGACTGAAGCTGAGGATAATCTTGAACAACCCTGACTCACCCTGCCTCTGCTTACCAAATTCTGGAATCATAGGACT
>305776 NS=89 contig=separate
TGATGATTATTGCAAAAAACCTGATGGACTGGCCATTAATCACTGCTCAGGGCAGCTTTGTTGTTCTCCTTTTGCTGTTGCATGCCCAGTAATTTTAATTAAGGTTTAAAGAAGCAACTTAAAATGTTGAGTTGTAATTGNNNNNNNNNNTGGTGATCACAGTTTAGGATTAAGAAGCTCTCACTTGAGACACACATGCATAGATATCCAGGCACAGGCACAGATTTGGCAGACTCCTTTACACCCTCATCTTATTTTGCACCTGAACACCTTGGTAGAGCTAGGCATCCGACT
>305777 NS=24 contig=overlapped:129
AAGTGTGAGGACCTGAGTTTGATCCCCAGAACCCAAGCAAAGCGGGAGGAAGGTGCTTGGGAGTTTGGGACAGCCAAGTCTCTCAGGATCACTAGCCAGTTTGAAAGACTCAGTCTCACAAAACAAGCCGGACAGAACCTGAGAACCACACGACT
>305778 NS=56 contig=overlapped:114
GTGTGGAAGGTCTTCCGCTCCCACTTTTGACCTTACTTTTGAGACACTGGCTCTTTGAGCCAAAAGGTCCTTGTTTCAGTGAGGTTTACTGGCCGCTAAGCTCTGGGCACCCACCGGTCTCTGTCCCCCAACAAATGCTGGGGTTATGGCATGTATGGCCACACTTGACT
>305779 NS=25 contig=separate
CTGTGCATCAATGGTGTCCCCACTGTCAGGCAAGATGAGGTTTATCAAGCTAAAGATTACAAGAATGAAAGAGAGAAGGAAAAGAAGGATGGAAAAGGAAGGAAGGAGGAAAGAAAGAAAGAATAAGGAGAGGGGGATAANNNNNNNNNNTCCCTCATCCCCAGCTCCTCCAAAGGACATAAATGCCTTCCATATCCCTTATTTATCCCCAGTGACAATAGTCCAAGATGTCTATTTTCAAGTTTTAGTCATCTACTGCAAATGATATTTTATATGTAAAAAGCACACACGACT
>305780 NS=127 contig=separate
TCATGACGACAGCAGGAATGGTCCCCGACGCCAACAAACCAGTCCTGACGCAGGCTAGGCCCCAAGGCTGCAGGCTTGGCCTCACTGAATGAGGTGACAGGGTGAGCAGGTGCCACGGGGCAAGGGGGCAGAGGCAGGACCTCCCTACCAGGCACCTAAGGCTGCTTAGACTGACAAGGGAGGACTCCCTACAGCTCCATGTTCCTGGTGTCCCCAGGCCAGTGGCCCTCACCCATCACAGCCCCTCAGTGGCCCAACAGAGCTCGGAACGCTCTGCAGCCCCTGGCCACAGGACT
>305781 NS=40 contig=overlapped:66
TAATGATAAGGGAAATCGATAGTGCGTCTAAGTGGTAAGGGCAGGACACAAACCCAGGCTGACGAACTCCAGAGTCTATGTTCTCACCAAGATCAACACCCAGGTTATAATCCAGAGCTGAAAGTATAAGGAACTGGCAGAACTGGCAGCAGAATTCTCAGCTAGAGTTTGTGAATAAAAATGCATTTGACT
>305782 NS=39 contig=overlapped:59
CTGTGCTCAGCTTGCCCCTGCTCCCCGGGCCATCGTCTGGGACCTGACTCCAGCGAGCGGTGCCACCCACTTTGAGCTGGTTCTTCCTACACGAGTTAGTGCCATCAAGATACTCTGCCCACAGACACGCCCACAGGCTGCTTTGATCTAGACAACCCTGCACTGAGATTCTTCCGAGTGATTCCAGACCGTGTCACACTGATAACAGAAGCTAGCCATCGGACT
>305783 NS=38 contig=overlapped:129
TTGTGTTACCATCTGAGGGTCTTGATCAGATTATCATTCTCTTCCAGGTAAGAAACTAAAAGGCAAGAAAAGTCTTGAGGACAATAAGTAGCCACAGGAAAAATCCCAGACCCTTCTGGGAGAATCATTTAGTAGGGGAGAGGAAACACAGGACT
>305784 NS=101 contig=overlapped:70
ACATGCACACACACATACACACAAGAAATGAGCATCTACTCAGGCTGCCATGTGAGCACATCCTTCTACTACCTTTCGGATTTTTATGTGTGACCAGCTGGACTCTGGAATGATGGTCTCCTATTCTCTAGGCTAACTGTGACCTCTGTGAGCATAGGGTTAGATAGCCTATGTATGACAAGGAAGTTTTGTCACAGCAAGGCTTCATAGGACT
>305785 NS=78 contig=overlapped:30
CCATGTGTTACCATAATTGACTGGCTTGCCTGCTATGTTTGTTGGGGGCCGGTCAGCTGGTAGAGAGGTATTTGAGACAGAGTGCCAGATAACCCGGGATGACCTCCAACTCAGTGTAGGGAGGATGGCCTTAAACTTTTCCAACTGCCTCCATATCCCAAGTGCTGGATAACAGGCATGCTCCACCACACACAACATTTTTTTGTTTTTTAGCTTATTCATTTTTATTTTATACATTGGTGTTTCATCTGACT
>305786 NS=8 contig=overlapped:111
CTATGCATATATCCAAAAGAGGCTCAAGTACACAATAAGGACTTTTGCTCAACCGTGTTTGTAGCAGGTTTATTTGTAATAGCCAGAAGCTGGAAACAACCCAGATGCCCCTCAACTGAAGAATGAATGCAGAAATTGTGGTATATCTATGCAATTGAATATTACATAGGACT
>305787 NS=74
AGGTGAAAGAAAATAAGCATTGTTGTTCCAACAGATGCTTAACACCAGTCTTTGAATAAATTATACTATTTCTCAATCCATGTTAAAACAATAAAGGGAAACAATGAGAAGAAGAAGAAGAAGAAGAAGAAGAAGAAGAA
>305788 NS=48 contig=separate
TGGTGCACACCTGTAATCCCATCACTCTAGTAGGCAGAGGCAGGAGGATCTCTGTGATTTCGAGGCCAGCCTGGTCTACAAAGTCAGTCCAGGACAGCCAAGGCTACGAGAAGAAACCCTGTCTCAAAAACAAAACAACTNNNNNNNNNNAAGGCTTTTCTCCACTTCGTTTTTTTTTTTTTTTAATGACTTCTTGCCCATAAGACT
>305789 NS=69 contig=overlapped:4
GTGTGCATATAAGGGTCTGAACATGTAAACATGAGTGCACAGGGCAACCCTGAGAACAGATATCTGCAGAGAAATACCAAGCCAGGCTGGCTCCCCTCCTTGTAGGCCAGAGTCAAGGGCCTTAGAGGGAGCAGAGGATTAAAACTCTAAATATGGTTCAGTATGTTGAGAATATATATATGCATACATACATACATACATACTGTAAGAAGAGGGTTGCCTTGACCTGGTGTTTGAGCTAGGTTATGTTTAGCAGATTCCATAACACATACATACGACT
>305790 NS=80 contig=overlapped:103
AGGTGAGTGGGGGTGCTAAAGACAAGAAAGGGAAACCCTCAGACCATAAATGTCTGCTCCAGATACAGCCTCCCAGAAACAGTCCAAAAGGAACAGCCTGCACATATTCAAGACTCGATCTACTTAGCAGCTGACAGTGTAACTGCCAAATATCATCTTAAAACTAGCTCTACACAGGACT
>305791 NS=56 contig=overlapped:127
GTGTGTCCTATTTCGGAGTGATGCGGTGGTTTCAATGTGACATTGCGTTCTTCTCTTCTATGGCACCATGTACAGTGTCTGGCCTCCTTCAGGCCCTGTAATGCAGGGTGAGGGTTCTTGTCAGGACACACACATCAGCAATGAAGTCCATTTGACT
>305792 NS=94 contig=overlapped:108
CAGTGTGAGCAAAGCATAAGCAAAGAGGCTAGAGGGAGAAAAAACAAAAGTAAAAACCTGGCTTTGTATTCTTTACTCATTTATTTATTTTGAAATAGCCTCTCTGGTAGACCAGGCTGGCCCTGACCTGGAGGTCCTCCTTGCCCAGCCTTTGGAATATTGGGGATCACAGGACT
>305793 NS=126 contig=separate
TGGTGTGACTTGCCATCAGTACTTATCATGTGTCATCCTGGGTTAGTACCCCGGGCATATCTCCCATGCTCAGCGCTATCTTGTCTCTACTCCATATTCAGATTTTCCCAGCTGCTCGAGTCATGCCCTTTATGAAGGCCNNNNNNNNNNACATGACATGGATGGTCACGCTTCTTTCTCGATGCTTACTAAAGCGTGCGGGCCAATAGAATGTTTATAAGGTGTTCCACAGCTTCTACTCATCCCGCTCTTCACTTCTAACCAACTCAGATCACGCATTTTCCCCACGGGACT
>305794 NS=86 contig=overlapped:106
ATGTGAAAACAAAAGCCAACAGATACAGCTGTGCTGTGGAGGCAGAGACAGGAAGATTCCTGGGGCTCACTGGCCAGCCAGTCTAACGAAATAGCAAGCCCCAAAGTTCAGCGAGAGACTGTCTCAAAAACTAAGGTGGAAAGTGATTAAGTCACCTGATACACACACACACACGACT
>305795 NS=63 contig=overlapped:81
GGGTGCTTTCCAGTTTTTGGAAACTACAAACAATTCACTATGAGCATTCCTGTAGTAATTTCTCTGTGAGCATGTGTTTGTATTTATGTTGGATAAATATAAAAGTTGTTGGGTCCTATGGTCAGTTGCCGAATTTGTAAGGTATTGCCAGTTTCCTGGAGCTTAATAGATGGGTTCTAGGCACCTCGCACCATCATCAGACT
>305796 NS=62 contig=overlapped:35
ACGTGTTAGAGGTTTTGTGTTTGGGTTGTGTTTTTTTGTTTTTGTTTCTGTGAGACAGGGTTTCTCTGTGTTACCTTGGCTGACCTGGACTCGCTCTGTAGACCAGACTGGCCTTGAACTCACAGCGATCCATCTGCCTCTGCCTCCTGAGTGCTGGGATCAAAGGCGTGTGCCACCAGACCAGTTGGTCTTTGTTTGTTTTTTGTTTTTGAGACTGAGGCTCAGGAAGCCCAGGCAGGCCATGCGACT
>305797 NS=27 contig=overlapped:133
CTGTGCTAGGGGCAAGGAGTGGTCCAAACTCCTGAGCCTCCCAAGAGTCAGCAGTGTTTCGGGGTGGCCCTGAACCTGCATTTCATCAAGCGCAAACATGGTGAGGATAATCTGTTGCTCAAACGCTGGATGGCAGCGTAGGCATCTGACT
>305798 NS=105 contig=overlapped:5
CCATGAAGTTCTATGTTGATGGCATGGCTGCATGGAGGTCATGGGCTCAGGATTCAGAACAGCATGAATCAGGGACTCAGGTGCTTATAAATGGGGAAGGCTTGACAGTGTGAATATAGTATGTGCCAAAGGCTTCTGGCTCCCTGAGATCCTTGTGGTGTGCCACTGGCTTTCTTCAGCACTTACATTTGAAGAAAGCCAGGAGGAAGCCCAGGTCCTTCACTACCTGGTCTGGGAAGCCACATGCCTTTCTGTCAGCTATGTTCCTTCCATTAGACT
>305799 NS=110 contig=overlapped:87
CTATGACCAACCTAAACCAACCAAACCCCATTCAGCCTACGCTAGCTGGACTCAAAGAATTATCTCATTGAACCTGATTGGCAGGCTTCTCATTTGTAAGCCAATCAATGCTTACTATGGCATACCAGCAAGAATTTTGCAGTTAGGTTGCAGTAACTGACAGATCTACCAAAATCACCCTTCCACATTCACTGGACT
>305800 NS=55 contig=overlapped:66
TAATGAGGACGTCATAGTAGCAAGAGCTTGAAGTAGCTGGTCACATTGCATCAAAGAAACAGAGTGCTGAATGTCTGTGCTCAGATCAATTTCTTCTTTTGATACAGACCAGGATCTCAGCCCAGGAAACAGTACCACCAATGGTAGGTAGGTCTTCTACCTCAATTAATATAATCAAGATAGTGCTCTACAGACATGCCCAAGGGAGGCATCTGACT
>305801 NS=72 contig=overlapped:86
ATGTGTACTGAGCAATCCCTCCTTCCTTTTCTCATAGTGGTTCAATTATTTTCCTTAAGGTACCATCTTTAATTGCTTCCAACTGGAACTTATATTAATGACACAATTTGGGGAAGGGATTGTTTTCTTCAGTCTACATCAACTGACAGGCTGCTGTAAGTAGATATGTAAAATCTACAAGAGACAGTACACGAGACT
>305802 NS=37 contig=overlapped:70
TGATGAATATTCATGATAGGTCAGGAGTGGAAACCCAGTTCTATCAGCTGATGAGTATCTGAATGATATTTACCGTATATGAACCATTGCTATATCATTAGAACTAATGAAGTACTGCCTTATACTTAGAGCATGATTACACTTGAAAGTATCATTCTAAGTCATAGAAGCCTGTCACAGAAGTATGCAAGGGTATCAGTATTTCCATTTGACT
>305803 NS=70 contig=overlapped:21
ACATGGTGATGCCCAGAGTGTTAAAGATGGCATGTGATGGACACTGAGTGATGGCCAATGTTAATGTACATGGTGATAGCCAACTCTCTGATGGTCACAGTGTGAGAGACACTGTGTGAAGGCCATGACGTGATGGTCACTGTGTTGGTCAACATATGCTTATCATTTTATACTCTCCACATTTTCATTATCATTGCAATATGAAAGTAGATTGATAGCTGTTGTTTTCTGGCTACAGCATAATGGTCACTCTGTAATGGCATCTGACT
>305804 NS=63 contig=overlapped:97
AGGTGGGACATACGGACTTCAATAACAAGGTTGGCTATGCAGTGAGTTCTAGGACAGTTTGGGCTACTGGAGACCCCTTGTTTCAAACAACCAAAAGGGAATGAATGAGGAAGCCAAATGAAGACCATTTTTGGTCAGTGACAGTAGGTGCAAAGTTATGAAATTCAATCAGTAGAGCCATGTGACT
>305805 NS=93 contig=overlapped:38
GGATGCTCCCTGACCTCATTTGATATGATGACTCTCTCATGCAGTTGTGCTTTGTAGTCTGTCACTACAATAAAACTAATCACAGATACCAAGAGTGGTTCTCACAGACGTCCAAGCCTGACATCTAGGGAGGACTGACCGCAGCCAGATAGAAGGGAGGGCCACGTTGTCAGCCAACCAGATCGGTGACCTCAATTTTGCCTCCTTATTCTACCAGCCCCTAAATCAAAGGGTACCTCATCTGACT
>305806 NS=53 contig=separate
GGGTGGTTTCCAGATTCTGGCTATTATGAATAAAGCTGCTACGAACATGGTTGAACAAATGCCCTTTCCTTACATACTTGAGCATATTTTTGATATATGCCTAGGAGTGATATAGCTGGATCTTGAGGTAGCATTATTTCNNNNNNNNNNTAATTGTCTGAGAAAGCAACAGATTGATTTCCAAAGTGGTTGTACAAGTTGACATCCCCACCAGCAATGGAGGAGGGTTCCCTTTTCTCCACATCCTCTCCAGTATGTGTTGTCACTTGAATTGTTGATCTTAGCCATTCGACT
>305807 NS=94 contig=overlapped:38
GGATGGGGGCTGGATGGGAGTTTTTAAACAGAATGGCTTTCACAGCTGGAAAAAACGAATGTCTACTAGGCCACCACCCAGCCCAGGAACTGAGCCCTTAATCCAAGATGGCAGAGGGATCCCTGAGAGGTGTCTTCAGGCCAAATGATGCAGACTGGTTAGCAAAAAGTCTGTCTTGGGAAAGGGCCAGGAGCTTGTGTTTGTACCGCTGTCTGTGATACATACAATAGCATCTCGCACAGGACT
>305808 NS=23 contig=overlapped:39
CCGTGGGAACTTTGGCTGTGCCGTGGGGGCCTTTGCTGAGCCCCGGGGATCTGAAGTGATGACAGTCCCAGAAAATGGAGAATTCTTAACAGCTCCTGCTTTTTATCTGGGTAAAGGATATGAGCTCCACTGGCTGGCCCTCGTGAGAACCAGCAGGAGGATTCTTATGAACCCCCCCTTGAAGATAAAAATACCTTTTTTTTCCCCTGTCAGCTTGGATGTCCCCAGGGGTTAACACATCCGACT
>305809 NS=32 contig=overlapped:51
TGGTGTAGCAGGGTCAACGAGTCCTCAGGTAGTGGTATAGGGTGGGCAAAATGGCCAAATTCATACCCACAACATATGTCAGTGGAAGTCAACATGGGTCATAATGCAGTCTACTTACCACCAAATAGCTCTTGGAGAGACAAGGGAGTTTGGTGTTGGAACCTCTGTCATTGTGAACATTCCACAACAGTAAAGGCAAGCTCATAGGTAAGTGGCAACCAGTGCATTTGACT
>305810 NS=14 contig=overlapped:27
GAATGAGCTTTCCCGGGGAGGCCAGAAGAAGATCTGCTGGAGCTCAAGTTACAAGCCTTTATGACCGACCTGTCATAGGTGCTGTGAACCAAACCTGGAGCCTCTGCAAGAACAGAAAGTACTCTTAACTGCTGAGCCATCTCTCCAGCCCAAAAGAAATTCCTTATCTCATTTCGGTATATTGACTTTTTGATGGAAGCAGAACACGAGAGCACTCAAAACAAAACAAAACAAAACAAAACAAAAAAACTCCACTAGACT
>305811 NS=69 contig=overlapped:14
GGGTGCTTTTCTGAGGGGCAAAACCATTCCCACATCCCACACTGGGAACCTAAATAAAAAACATATTCACATGAGACAACTGAGTTTCCAAAGAAACCAGAAACTTCCATTGCGCAGCTCTCTTCTTCATACTCTGGGCGTGCTCAGATCTATTATGGTACAGGTGCTGGTGTGGGTATGTGTCTTTTTATGCTCTTAGTGAGAATATAATGAGCCTAAGGTTGTCTAGGATGTGGGCATGGCTTCCCGACCACATCAAGCCACCCGACT
>305812 NS=115 contig=overlapped:18
TGGTGTGAGCTAATTAGTCTGGTACGGACATAGATAACAAGGTGTGCGCTCTATTTTCTGATGGGGGTGGTGCATAGGAAAAATTAGTAGGCTGTCTGTGAAAGTGGAGAAAATTATGAGAATCCAGGCAATTTTGAGGTAAATTTGGAACAAGGAGTTATGAGACTAGAGTTAATGCTGAACTGCTGTGATGAAGCACAATGGAAAATCTCAGGGTAGGGGCGAGGAGTTAAGGACCATGTCTGGGATGTCCTATAGCACTTGACT
>305813 NS=96 contig=separate
ATATGCATAGAAAAGAAAATCGGGAATCGGCTGGCTGTTTATTGAGGCATCTGATCTGAGGCAGATGGACTCTTTAGCAAGCCAGTAAGTAGACATACTGGATCCCTTGGCCAGACTGTGCTGAAGCTTCTTGAGAATGTNNNNNNNNNNCTGAAACAGAAGCAAGGTGACAACCCTCCTGCAAGAGGGTTGATGAACCCTGATTCTTGGGATACATCCAGCCTTAACAGGAGCCCTGCTTTCAGAGACTCAGGCAGAAAAAGAGTAATGTTTAAGACCTGGAATCATTCGACT
>305814 NS=48 contig=separate
CTGTGGTGGAGCACGAAAGAGGAAGTGTCATTAATGGAGCTTCCAGACCTTTTGGGGTGGCGGAAGCAACAACTACTGATACCCAGAATGTCACTTGCAGCTCAGAAACCCTGGCTAGCTTCCAATGCCTGCGGCCAGTGGCAACTAGTTGGCTTTCTGTGTTTCCCGCCCACTGTTCCTTCATCCACAGCCCATAATTTACTTAATTATTTCCCTATTGTCGGGCCTTTGGAGAGAGTCCAATTTCCTGTGCTATAAATATCGCTGCCTCCTCCTCCCTCCTTCCATCCGACT
>305815 NS=2 contig=separate
CCATGGAAACCTCAAGATTCTCTCAGGTATTGATTGGCTGAGCAGGAGAATGAAGTCATGAAATAAGTTAAAGACAGTAAGGGTTTCAGGAGCCAGTCATTAAAAAAGCCATATGGACAGCCTGCTTGAGAGAAAGGTTCNNNNNNNNNNTGAAAGTTCATGTGTCCAAGACTCTTAGTTCAGGAAAAGTGTCACATATTTCTTTCAAGTGGTCATTAATAAAGTCACGTGTCCTTGACATGTGATTTTTACATCATCACAGATTCCATTATAATTTGTTAAATGCACAAGACT
>305816 NS=8 contig=overlapped:65
CAGTGTAAACCTAAGGGAGGTGCTCATGTCACTCAAGACTCACTGGCCAATCAGAATCTTCCATCCCTCCATTTGAGGAAGAGGCCGGTTCTTCTTGGCGACATGGTGCATGTTCCCTCTATAGCTGAGCTGGATTGAATGGTTGGTGTGCTCTGGTATGAGTGCAGCTGCTGTGTGCTGTGAGGCGATTTCAGACAAGTTTGGTGAGTTTGTGGTCAGTGCCCCCATCCGAC
>305817 NS=58 contig=separate
GTGTGTCTTGTTGTTGTGTGTCTGGGTATCATTAGTCATATTTTAATAATGAGCAATTCATATCTGAGCGAAATTGAGCCTTGTGCTCTATGCCAGGCAATCTCTCAGTAGCCATGATGAAATTACCCCATAACTATTTTGNNNNNNNNNTACATGTAGCACATTACCCTAACCATCTCATCACAGCTCAGGCCCTTCTTTATAAATCACAAGGACTTACCTTTTTTTTTTTTTTCCTGATGTCATTGACACCGGGATTTGATGAGTAGAATGGGCTGCCCTCATGAGACT
>305818 NS=100 contig=overlapped:101
AGATGCCGGTTGGACAGGACAGCCACTCCAGTCTGTGGCCCGTCTTTAAGGCCTTCCCTCCCGTCTTGGCTAGTTTACCAACAAGAATCCCATTTATTCCTGCACCAGTCTTTCCTGTCCAGGACAGCAGCGCCATCTAGTGGTTCCTGGGCCACGACATCCACCCACTGCTAACATGCGACT
>305819 NS=114 contig=overlapped:113
GGATGTTTTTCAGCTGGCAAAAACCATGCCCCTCTCATGAGACAGCTTCCAGGAAAACATATGCCCTCTAACGAGTCTGTTTTTAGCTAACAAAGATCACGAATCTGTCTTCCGTGGTAGAAAAACACTCCCACATCCTACACTTGGCACAAAAACAGAAAACATTTGACT
>305820 NS=60 contig=separate
ATATGCAGACATTCCAAAATTCAAAACTGTGGAACACCGCTGCTCCCCAGCGTCTGGGATGAGAAAACTCAGCCGCAGCCCGTTATGTGGGTTGTGTCTGTGCACGAGCACAAGAGGTTGAGTATTGTGCTGTCTAAGAANNNNNNNNNNTGGGCGTGCTCTGGTTTACACTGACTATGGGCTGCTCAGCTCCTCATGGTATGTCTTTCTTGATGGAAGGGACTCAGGCAGTGGTCACGGAGGCTGAGAGCACAGTGTGTGCGGAAGACAGGCTCTCATCTATGTCATTAGACT
>305821 NS=32 contig=overlapped:24
CTGTGCAATATTCTGGTGCTTATAGCCTGTGGAAAACACAGGGCTTGGAATCCACAGACCAGTAAGAAACAGATTCCTTAGCAGTCCCTCAAATGGATACCTGGGCAAGAGGAAATCCCACTTTTTCAACTCTAACACATATAGCAAGATACTCAAACTAGGAGGAAGATATCCCTGTCTAACCCATTCAACCATTAAGATTGAAACTTGTACTCCATTTCAATAGGGTCCACACACAAGGGCAGAAATGCCATAGGACT
>305822 NS=13 contig=overlapped:57
ACATGAAGTAATGGATAAATAAATCTACCAAAATTTTAATGGTTTGCACCTGGCAGCCACGGAACTGACTAGAATTGAACAGCAAGTAAGAGAATTCAACAAGCTTTTGGATAATGAAAAAGGGATAGAGTAGGGACGGATGTAGCAGAAGTCTGGAGAAAGGTAAGTCTGAGTGCAGGGGTATTAAGAGGCAAGTGAAAAACAGTTTAATTAATGTGCATCTGACT
>305823 NS=41 contig=overlapped:115
AGATGCCTGGAATGTGCTCCTTAAGAGCAGAAGTGGGTGTGGATGCTGGTGCTGTTTGCTGGAGTAATGCACATGTTCAGGTTCTCTGAATACCTTGGTGGGCCACAGGCCTCCTGGTATTCTGATCTGTCTGGGCTCCAGGAATTTTTGTCTGGACTCCACTGGACT
>305824 NS=109 contig=overlapped:112
ACATGTGGGAGCCGCCTAGCAGACACATAGCTGGGGAAATATTTAGCTTCATGCATAATCTGAATTTCTGCATAGCATATAATGGCTGACCTGCTAGATCAACAAACCGACTTTTTAATACCAGCATGCGGTGGCAAGGGCATGCAGCATCTGGCGTATCCATGCATACGACT
>305825 NS=101 contig=overlapped:35
GTGTGGTTCCAAGAAGTTAGCTCTGATGCAACTGAACTGTGTCCAAACCATTTCCAGAGGGGTCACCATAGACCTTGTCTATTGTCATGGCATTAGAGGGTGAGAGTGCTAAAAATATAATCACAGGAAGCTGGAAGGTACATGCCAGTCAAAAAGGTATCCAGGGACCACCTTGGAACAATTTAGTTTTACTGTAACCAACACTGTTTACAAGATGCCTAGTCTGTCTATTCCATGGAACATCTGACT
>305826 NS=60 contig=separate
AAATGAATGAAGTAAGTCACATACTTTCAATATAGTATGGAGAGCATACTTTCCCAATCCAAGGTAGAGAAATGGGAAAACATCAAGAAGTAAGCATAACTAAAGCACAAAAGGGCAAGCCTCAACTCTCATAGCTCTGTNNNNNNNNNCCCGCAAAACCTTTTTTTTTTTTTTTTAGGTTGTATATGAAGGCTGATTGTAACTTCCCAGAACAATCTACAGTCTACATTGTTGCTATTTCTAACCTCATAAGATCTCTTCTGAACCATCAACATCATTCGACT
>305827 NS=105 contig=overlapped:18
CTATGGACAGTACTGACTGGACTCGGGGGTTATTAAAAACAAGATGGAAGTGAACATGAAGTTGGAAGGGGTGTGTTGGGATCTGACAAGAGTTGAAGGGGGGAATGAGGTGTGAATGCAATCAAATACATTGTATATACATATGAAATTCCCGAAGAATAGATAATATATTCAAAATGAGGTGGATCACAGTCGAGGAAGGTACCTGAGGTGGCCCCCTGGCCCCACAAACACACACGAGTAAGCACCTGCTTATACATCCGACT
>305828 NS=61 contig=separate
TAATGATGTTTAGTTTTGTTAAATATAAAGTTAGACTAACTATTCTTTCCTAAAATCTTGTTTTCATTTCATTAAGGCATTTCCACTTTATTTATAAGGTTTAGAGTTAAGTTTTTTGCTGTTTACTTGTTTGTTTTTGANNNNNNNNNNATCCATAAAGTAAGACGAGGAAAACTACTCGAGGACCAGTGAGATAGCTTAATAGTACAGGTGCTTGCTACCAACCCTGAAGATTTCAGCTGGGCTTCTGGGACCCTTGTGGTGGAAGGAGAGGACTATGTTCTCCACCCGACT
>305829 NS=131 contig=overlapped:32
AGGTGTGAAGACTGACTAGCAGTCTTCAGATTCCTAGCACCCACGTAAAAGCCCAGCAGGCAGAGCGGCTCGCTTGTAATTCCAGAACTTTGGAGGCAGAGACGGGCTCCCCTGGGCAAGCTGGCTAGCTAGAGTAGCTGAATTGGCAGGCTCTGGGTTCAGTGAGAGATACTGCCTCAGTAAGTAAAGTGGAGAACAATGGAAGAAGATACTGGGCCTCAACCTTTGGTATCTACATGCACACACACGACT
>305830 NS=29 contig=overlapped:111
CTGTGGGGTATCCTCTCACCTGGGAAACACAATGACTGTGTTTTATGGCTGCGAGTTCTGATTGCTGGTCACTGTGCTGATCCTGCTGCTGCTGCTCAGAATGAGAGTCCTCCCGGTGCCTCCATCTTGTCCCACCTCCCATTACTTGAGTTTTTGATCTTCGCCATTCGACT
>305831 NS=107 contig=overlapped:25
GAATGCAGTACCTGCACAGGCCAGAAGGGGCTGCTGGATCCCCTAGAACAGGAGTTACAGATGGTTGTGAGCCGCCCTGTGGATGGTGGGAACCAAACCCAGATCCTCTGCCAGAGCAGTAAGCGCTCTTAACAGCTGAGCAGTCTCTCCGGCTCCCAACCCAAAGCTCTTTAATCCAGGGCCCCTGAGTCTCTTCAGATTCTGGCCATACACTATCTTAGAATTATGAGCAGAGTTGAATACGAATGTGCATGCGACT
>305832 NS=22 contig=separate
CAGTGAGGGCACTGAGGAGCTGTGCTGAGGCTTGGTCTGATGCCGTGTATTCTAATGCTGATTACTGTCCCCCAAGATCTGGTTGCTGCCCAGATGAACACATTCTCATACATACACCTGTCTTTTTTGTGTAATAAACCNNNNNNNNNNAATCTCTCCTTTCTACATAAAAATCCCCATTGGACAGAAAGGCTGTACAAGAGCTCCATAGCAACAGATCCTTTTCTTTTTCATAAAGAGCAAAGGGCCCATAGGCTGTCTCTCCAGAGCACAGGGCACCCCACTCATAAGACT
>305833 NS=74 contig=separate
ATGTGGATGCCTCAGGAAGCCAGAATAAGGCATTAGATTCTCAGAAGCTGGAGTGAAGAGGTAGCTTGTGATACAATCGATGTGGTGACTGGGATCAAACCCTCTGGAAGAACAGCAGACTTTCTGAGCTGCTGAGTCTCNNNNNNNNNNCCAACACTTCTGTTTCATTATGGTTTTGTAGGACGTGAACAGCAGACACTGGCTAAAATGGATTTGACTTTTTTTTTCCCTATAATATACATTTTTAGCAATCTAAGATTTAAAAACACGTTATGCATAATACTAGCATGTGACT
>305834 NS=54 contig=overlapped:1
CAGTGCTATGAATAGTCATCAGTGGGATGATCAGCTACAAATGGGGTGTCTGCATCATTTCATCCCAAGGCTCAGGGGCCATCTTAGAAGAGGGGGCAGAAAGATTGTAAGGCCCAGAGATTGGAGCAAACAGTGTCTTTCAGATGATCAGAGCTGAATCTAATCTGAAAGCTTTCTTCCTGTAGTCTCCCTTCTATTGTATAAGAAGATACTATACAAGCTGCCAAGGGAGGGAAGTAATTAACAGCCTTGCTTAGCTGCAGCACTCATGAACCACAAGACT
>305835 NS=107 contig=separate
TAATGTGATTTATGGGGAAAGAAATGCTGAAGCAGAGAGCATTGTGCCAAGGAAACAGAAGCCACCCTTCCTCACCGCCAGGCCTACCAGGCTGAGGCAGCACACAACCTACTAGAAGAGTTCCATTCCATCCAGATCTGTCCCCAGGTCTCAAGGTCATCATGCCAGGCTCAAAGCTGTCCTCCAGCCACAACCCCTAGTTCCTGTCATCAGAGTTCCTTTGGCAGAGATGCTCTTGGGGTATGCTGCAGGGAGCCCAGATGAAGGCCTGGCAAGTAGAAGGCTCACCTGACT
>305836 NS=35 contig=overlapped:48
ATATGTTAAGTGGGAGGCTAAAAAGTGAACTCATTAGCAGCCATACATTTTGACAGAGTTCCGTCTTTTGTCAGCACTTCACAAAAAACCTTTCGTGACAGTGGTAGGAGCTGCCGCATCAGACCTACAGCTGTTGATAACAGTGATTTCAATCTGGGCTCTCATGGGAAGCATGATGCCCACTGGGTGCTATTCTTGGAAAAGTGGAGCACAGGTGCTTTGGAGACCATGGGACT
>305837 NS=108 contig=overlapped:26
ACATGTTGCTGCCTAGACTGCACAGAGCCTCTCGCCAAGCCTTTGTGTTCCATCTGATCATTACCCATGACACGTATTTAAATTGCCAGCAGTTCCACATTGCGGCTTCCTCGAGGTGTCTTGGCTAAGTGAGGTGTGGAAGGATTAAGCTGTAAGTTGTTGTGGTGGATATTTAATAAGTGGTAAACCGCAGCATTCTCCATTTGAAAGTTAATTAAGGCCACTAGCTGACCGGGCTTCTGCAGCAAACATGTGACT
>305838 NS=85 contig=overlapped:115
ATATGGCTACTGTAAGAAGGACGAGTCCAACAGGCTGCAACTTTTAAAGAAACTAACGTACAAGTTAAGATGCTTCAGAGAACAATATTCCCCTGGGTCGAGCTTCATGAAGCCAAGTGCAGACAGTCCCAAGGGAGGAGGCGAGGTCAAGTGCTTTGTGCACATGACT
>305839 NS=97 contig=overlapped:77
ATGTGTCTCTCAGGTCCACCATTGCGGGGCATCAGACTCTGCACACACTGCCTGCCATCAGTGACTCTCTGGAGTCTCAGTGCTAGCCTTCTGACCTCAGGATTCTTGAATTTTGTATGCCTGCCAAAGCAACACCAGGCGGAGAGCTCTGCCGTACTCTGCTGCCATCTTGAGATGTGCTGTGGTCCCCTTTTGCCGCATTCGACT
>305840 NS=18 contig=separate
GCATGAGCTACATACATGAGTACCAGGCTTCATATCTTTTATTACATTTTTTCCTTCTTTTCAATGGCCTCTGTCAAAAATTACATATGATTTGGGTCACTGGCTATGATGATAAGGATGGCAGGCATCTGGCTATGATGNNNNNNNNNNTAAGGATGGCAGGCATCTGGCTATGATGATAAGGATGGCAGGCATCCCCTGACAAATTACTATGTGCTGAACACTTCCTCAAAGCACTTACTGCAGGTTTCCTCAGTCTCTACCGAACCTTGACATTAAGATCTCCACTTGACT
>305841 NS=86 contig=overlapped:105
TCATGTAGTTTTTTCATCTCTTCCCAACAATGTGATGATATACAAAGTCAAAAAGGACTTTAAATTCTACAGAATAGTGAACTTGAGATGAGCCCAACTAGAGTGCTTATTTTAACTACTAACTTCCTAACTGGAGCTAAAGATGGAGGTAATGTCCACATTGCTGATTCCATCTGACT
>305842 NS=61 contig=overlapped:36
CCATGTGTGTAGGTAAGCCAGATGAGGGTACTGGATCTCCTGGAACTGAAGCTGTTGGTACCTGAAAACTGCCACTGACCGGCACAAATCCTGGTAGTCGCTAAGAACAGGAAGCATTCTTAATCTGAGCTGTCTCTATAGACTTCCAACCAGCTGCCTTTTTGTTTGTTTTGGGAGTGTCCTGTATCCTGGGCTGGTCTTGAACTGATACTGCTACCTCCATCTGTTAATGCTGGTACTTCATGCGACT
>305843 NS=89 contig=overlapped:130
GTGTGTTGCTGGAGAATGAGGAACACGGACTAGCCAAGTTGCCACTGAGTTAGACCGTCATGGTCTGTGAAGTGCTGCCAGCGAAGAGGAGGTGGAAGACAGATTTCTAGAGCAGCTCCTGGCCTTGAGAGGAGATAGGGGTGGACATGGGACT
>305844 NS=65 contig=overlapped:24
AAATGATCAAACTGGGAGAAATGCACTGGACATAACCTTTTTCTTCCCTAAAGATTAAAAACCATAAAAACTCTTGAATTAAAAAAGTCTTAGTGAAGGCTGAAGAGGTAGCCCAGCAATTAAAAGCACTTGTTACTCTGTAGAGGACAGGCACTGAGCTGCTAACACCTACATCAGGTCGTGTGGCTCACAGCTGCCTGTGTCTCGGCCCCAGGGGATTGATAGCCTCTTTTGTGTTCTTCTGGCACCTGCACCCGACT
>305845 NS=46 contig=overlapped:22
TGATGGGTGTAAGGTGAAATCTCAGGGTCGTTTTGATTTCCATTTCATGAGATTTGCAGGTAAATGGTGGGAACTGGAAAAGATCATCCTGAGTGATGTATCCCAGAAGCAGAAAGACACACAGGGTATATACTCACTCATAAGTGGACACTAGACATATAATATAGGATAAACATACTAAAATCTGTACACCTAGGGAAGATAATCAGGAAGGAGGACTCAGGCTAAGATGCTCAATCCCCATTCTGAAAGGCATGGGACT
>305846 NS=97 contig=separate
AAATGGGTTTCTGCAAATGGCCTACATACCTCAGTTATGCTAACCGCTATAGCCAGGAAACTAAAATTTGACCTTATGAATTTTATCATAATGTTGTGCAAAATTCATGGGAAGCCTGAGCATTAGTGAGCATGCTCTTTNNNNNNNNNNACTCAACTAAGCAAAAAGCTGCTACAAGAAGGCAGCAGCAGTCTGGGGTCAGAAAACTAAACCTTTATATCAGGCCAGTCTGGGTTCCATTCCTAGCTCAGACACTGAGTAATTCTCTGACCTCTGGTCTTCAACCACCTGACT
>305847 NS=96 contig=overlapped:100
CTGTGGATGCTCAAGGAATCAATGGAGTATCAAGAGCCTGTGGTTTGGGGTCAGAGGTGTTGGCATCAAATCCTAACACTACAGCTGGTGATCTTGAACACATTATAGGCTGCTTTCTTATGTGAGTCACTTCTTTCCTACAGGGCTGCGGGAATGAGAATTAACAAGCAATACCCATTTGACT
>305848 NS=10 contig=separate
CCATGGAAACCTCAAGATTCTCTCAAGTGCTGAGAGGGAAATGATGTCATAAAACAGGAAAACTGGAGCAAGAGTTTCAGGAGCCTGTTATTAAAAGGGTCAAGTGGACTGTTTGCTTGAGAGAAAGGCTTATCAGCCCTNNNNNNNNNNGATTACAGTTCCTGTTTCCAAGACTCTTAGTTCAGAAAAAGCATAGCATATTTCTTTCAAGTAGTCTTTAATAAGGTCATGTGTCCTTGCCGTGTGTTTTACATTATCACGTATTCCATTATTATTTGGTAAATGCACATGACT
>305849 NS=126 contig=overlapped:39
AAATGAAAGAAAATTATTAGGTCTGGAAATTATATTCCTGAGAGCCTCCGGGGGCAAATACTTGGGCCCGGGGGGATGTTGTGAGGGTAGAACGGGAGGCTGGTGCTGGCCCTACGAAGACAGAGCAAACTTTGCCCAGAGCCCCACGGGGCCGTGACCTGGGTGATGGCTCTAAGACAACCTTCTGCCCTTGCGAGAGTGGGCATGAACGTAGGCCTGGGAGGAGAACACTGCTATTCATCGGACT
>305850 NS=90 contig=separate
TGATGAGCACATCCTCTGCTTTGAAAGGACTTCTCAGGGATGGAGAGGTGCCTCAATGCTTAAGAGCACTGGCTGCTCTTCTAGACAATCCAGGTTCAATTCCCAACAGCTCACAACCATCTGTAACTCCAGTTCCATGGNNNNNNNNNNGTGGTCAACAGGCACACACTTGGTGCACAGATATCCATGCAAGCAAATAGCTTATACTCTTAAAAAAGTAAAAACACACAAAGAAGAAGAAGAAAAGAGTTCTTCCAACCTTTGAATATCTATCTCTTCTTTTTCCATATGACT
>305851 NS=102 contig=overlapped:29
GTGTGAAGAAGAGCTTCAAAACCCCTCACAGCTTTTCAATAAGAGGATGTTTAACCTTTCCTTGACTTAGTCTTTCCATTCACAAGATGACTTTATTTACCAGGCAGGGAAAGCAGGTCAGGTGGTGCTTCGGCACATCATGCTGTGGTTATATACTTGACACTACAGGTTAAAATAGGCTAAAGCAAGCAAACGAGAAGACACACCTCTCTTTGACCCCAGCAGTCATCTTGTGAGCTTGACATTTTGGTCCATGAGACT
>305852 NS=18 contig=overlapped:28
AGGTGTGGAGGTCAGAGGACAATTTCCTTGAATTTACCTCTTCCACTGTGGGTTTTAGGGATCAAACTCAGATAATCAAGCTTGGGCAGTGAATGCCTTTACCTGCTGAGCCATCTCACCAGTCATTCCAAGAGCATTTCTTTATGTATATCTTACATTCCTCTGTGTATACTTACATTCTTACATATGTGTTTACGCACATATACATACAGTGTATGTATATATACTTCACACACACACACACACACACACACGTGAC
>305853 NS=97 contig=overlapped:81
TGGTGCTGGTTATAGCATGAAGCCGTGTCAAGCTCCTGCCTCATTCTGTTTTAAGGCAGGGATGCTCTATGTTGTAGCCTTTACGCAGTGTTCTGGACTCGCTTTGTAAACCAGGCTGGTCTCGAACTCAGAGATCCATCTGCCTCTGTCTCCTTGAGTGCTGGGATTACAGGAGTACGCCTGGCCATTTGCCTCATTTGACT
>305854 NS=14 contig=separate
CAATGACTAATTAAGAAAATGCCCACAGCCCAGTCTTATGGGGGTTTTCTCAGTTGCGGCTCCCTCCTCTCCAGCTGACAGAAAAGTATCCACTACATTGTGTTCATTAGTTTTTTTCCATTGCTCTGACCATTTAAGTANNNNNNNNNNAGGACCTTGCTGTGACATGGTGTCACTTTGAATCTGCCCTCAGGAGGCAGAGAGAGCTCACTTCTATTCTTCCTCCTTATTCCACACTCAGTCTGGGCCCGTCCTCTTCAGTTAATTGGTTCTGGAAACACCCTCACAGGACT
>305855 NS=65 contig=overlapped:24
GCATGTGCTGACAAGACAGATTCATGAGGATAAGTAGAAAGTAAGAATGTTTTAACTACTCATGTGACCACTACACAATGAACACCTTTAATCAGCACTTGTGTTGAACTTTTTTGTTTGGTTTGTTTTTGAGACAGGGTTTCTATGTCTGGCCTGTTTCTTTGGCTGTCCTGGAACTTGCTCTGTAGACCAGGCTTGAATTCAGAAATTCTCCTGCCTCTGCCTCCTGAGTGCTAGCATTAAAGGTGTGCACCAGACT
>305856 NS=57 contig=separate
CCATGACCCTTACCTGTTCTTGCTTCCAGGCTGTCCCATCTTCTCGCATTCTCTGGGGGTAGCTCTGAAAAAGGGACGGTTCCCTTCTCCTCCCTAGGTATTCCTGGCAGTTGGATTCTGCATCTGGTGCTAGCAGCTGGNNNNNNNNNNATCTGGGGCTGGCTCACACCTGAACAGCCCGGAGGGGGCCATTGCAGCACTCTGCCCAATGGGCTTTATCAGTGCACCGGGGTCTGCTAGAGAGCGCAGTCCTCCTCCCACTCTCTAGGACAATCAGGAAAATGTCACTGGACT
>305857 NS=6 contig=separate
TTATGTCACAGGGTGCCAAGGGAGAATTAAGACTTGACTCTTATTTTGTCTTTCTTCCAGTGTCTTCGACTTAGAAATATATATTGGCCAGATTATATGTAGTATCTATTTTAGATCAAGCCAAACAGCTTGTATGAATGNNNNNNNNNNTAAAAAAACGGGGTACAAATCTAAACAGAGAATTCTCTGTAGAGGAATATAGAGAAGTACTTAAAGAGATGCTCAACGTCCTTAGGCATTAGAGAGATGCAAATCAAAATGACCCTGAAATTTCACCTTACAACCATCAGACT
>305858 NS=63 contig=overlapped:7
ATGTGCAGGCACACTTGGGCACCACGTGTGTACCTGGCGCCCACAGAGGCCATAAGAGGGCACCAGATCCCCTGAAATTGGCGTTACGGCCGGTTAGGAACTGCACTGTGGGTGCTAGAGGAGCAGCCAGTGCTCTTCACGCCCCACTTCATGCCTTTTTATAACTAGATAATATCCCATTTCTTTATGGATTTACCACGCTTTGTTGATCTGTCACTCATGGACATTTGAGTTGTTTCCACGTTGGGGCTATTATGAATAGTGAAGTCATAAGACT
>305859 NS=46 contig=overlapped:116
ACGTGTTATCCCAGAAGAGGCAGGAGATCAAGAGTTCAAGGCCAGCCTCCTCTAAATAACATGTGTAAGTTCAGCCTGGGCTACAAGAGACCCTGTTTCAAAAGAACAACAACAATAACTAGAAGACAACAGTAAAACAACAACAACAATAACACAAAACACAAGACT
>305860 NS=47 contig=overlapped:60
CTATGAGCAAAGTAAACCTCTCCTTTTTACAAAGGATCCAACCTTAGGTGTTTCGTCACAGCAACAGAAACAGGCCAGCACAATGCATGGTGTCTGAAAACCCTCGGAAGGTCCTAAATCTCTTCAGATTGTTCAGGCCTCAAGCTGCAGCCTATTTTATTTTGTTCTCCGGAAAACTGGCAATTCTAGTACATCAACGTTAGTGTTTTTCTTTTCACTGGACT
>305861 NS=110 contig=overlapped:16
ATGTGTGTATGTGTATCCCCTTAAGGAACTTGTACAGTAGTAAGCTTCCATGTGGCTCGTTCACATGTCCTTAGTGTTTGTTAACTCTCCCACTCCTCCCTCTTCTACCTAGCTCTCTCATTCCCAACTCTATTTAATCCTCCCTGGTCTATTATCCAATTCCTCCCCCCATCATATCTGTTTAACCTTTCCCTTTAAACCTTAACATATTTGCCGACTTCTGATTTGAGCAAAATTATTTAAAGATACTAATCCAGCACTCACATGACT
>305862 NS=57 contig=overlapped:23
GTATGAGACAATTATTCTATGTAGCCCTGGCTATCCTAGAACTCAGTATATAGACCAAGCTGGCCTCCAATTCAGAGATCCTCTAGGCTCTGCCACTAAGAGTGCTGTAATTAAAGGCATGTGGCACCACACCCAGCTATATTTACTAAAATTTATGTGTATGGGTATTTTTCCAACATATATGCCCAACTGTGTGCAGTGTTCAAGGAGGCCAGAAGAGGGCATAATTTTCTCTGGAAGTGGTTTAGGCCCCATGTGACT
>305863 NS=15 contig=overlapped:74
CTGTGTCTTACAAATCATTGCATCATCGTTTTTCAAACAATGTCCAGCACATCTAATTCTTGTTCAATAAATACAAGTGTTTGGTCTTTTATGTTTAGTTTATTCTTGTCCAGTAGGGAGGATTCAAGACAGGGACCTTTTTTTCCACCCCCATCCCACTGAGCCATCTTGCTGGCCCCTCATTTACTATTTTCATTTGTACATATGACT
>305864 NS=46 contig=overlapped:10
ATGTGTACACACACACAATACACAAGTGCACTTACACAGAGAAAGAAATAAATAAATGAAACAAATAAATAAATAAATGACTTTTTCTCGGGAAACCCCATCAGAGATACTTCCTCTGCAGACATTCGGAAGGGAACTCCAGGCCTGTTGGCAGCATGAGTTGCTTATAGACATTTAAGATGCAGCCATTCCATGGGATCTGCCCATGGAAGAAGGAAGCCATCTGTTTCTGGAGGCCAGAAGCGTGTGTGACCACGGAAAGAGCCATATGACT
>305865 NS=109 contig=overlapped:42
CAGTGGGTTGGCTGTAGAGCAGGGGTCCTCATGGAGGCATGCAGCAAGCTTCAGCATTTGATTCGGAAAGGTCATCTTGCAGACTGGTGTCAGATGGAGTGTGTCAATCTGTCTGTCGCAGCTTCTGTGGAGAGCTTGGGAAGACTGGTAGCCCTTGGTTTTGTCTTACGGAACAAAACACGTAAGAAACAAGAAAAGTCAGCTGTTCCATTAGCCCTTGGCTGAACACACGTCATCTGACT
>305866 NS=39 contig=overlapped:126
TGATGGACTCTTATCCCCCTGCAATCATAAACCTAAATAAACTTTTCCTTCTCTAAGTTTCCGTGGCCATGGGGCTTATCACTGCAACAGAAAAAGTAACTGATACAACAAGGAAGACCTTGGAAACTTGCAACAAAGTTGGCTAACAACACGTGACT
>305867 NS=70 contig=separate
GCATGCCTACAGATAAAGTGAATGAAGACAACAAAAGTAGGCTGGAGAGATGGCTCGGCGGTTAAGAGCACTGGCTGCTCTTCCTGGAGGTCCTGAGTCCAATTCCCAGCAACCACATGGTGGCTCACAACCATCTGTAATGAGACCTAGCTCTTCTGGCTGGCAGGCATACATGCAGATAGAGCACTCACACACATAAACACACACACACACACAACGGTAAATGACTTCTGAAGAAAGACATCTGAGGTTGTTCTCTGGACACACCACACATACACAGACACACACATGACT
>305868 NS=73 contig=separate
AAATGAATTTCTCAAAACCAAAAGCTACCTGTGATGGTTAACACTATCAGTCTGACAGGATCAGAATGCTCCAGTAGAAAAGCCTCTAGGCATATCTACATTTGGGCAATTGCAGTGAGAAGACCTTTCTTGAATACGGGTGTTATGACACAACTGGAAATGGAGAGGGGAAGAGGGGTAGAGGGAGGGGGAAGTGTATGGGAGGTGAGCACCAGCATTCAACCGTTTCTGCTTCCTGCCAATGGATGTGGCAGATGGTTAGAGCTCTTGTCCCTCAGATTTCCTCACCAGACT
>305869 NS=67 contig=overlapped:103
AGATGAAGGGAAAAACAAAAGAAATACAACCTTTTCGATCTGAAAAGTTAACAACTTCAAGTTAACAGCTTGAAGGGACCATCTTGGGTACCAATCTGGTCCCCTGGGAATAGGCAACAATATATCTCTCTATAAAGAACTGTCAGGGCTGTCCAGTCTTGTGACATTGTGACATGAGACT
>305870 NS=102 contig=overlapped:20
CCGTGGCCACCCACCGCTGAGGCATTGGGAAGAATCACAGGTCACTGTGAAGTAGTCCCTGCAAACTTGGCAAAGACCAAACCCCGGGAGGAGACAGCACCCAGGCAACTAAAAGTGGCCTCTGACACACTCCATCCACCCCGAAGCTCTCCTTAGGGAACCCATACCATATGGCTCTCCTCCCCAGCAGCCAACAGGCCATCCATAGTGTTCTTTCCTTCACTGCTCACTCCCAAGCTCGGACAAGCTTCAATGCATAAGACT
>305871 NS=125 contig=overlapped:14
AGATGTTTGACTATCATATAAGACACAGTTCTCTTTGTAAATTCCCAGTCAAATTAACTTTGTGAAATGCTGCATCTGTGTAATCACCTTTTTCAATCATGCAACTGTGTCATTTAGACTAAGGCCAAGATTTTTGGAACAACTGATGAATCAATCAGAAGGCAGGGGTAAAAGTAAAGTTAAGTTAAGACGATATCCTAGGCTGGTCTTCTAAACTCCATGGGGGCAGAAAGGCGGTCCACTTGTTAAAGTTTAGTAGCTCATCAGACT
>305872 NS=39 contig=overlapped:67
AAATGATTGCTGTATTAAAATTAAGAGTGCCTACTGACCCTCAATAATAGTTTTATTTTCTAAAAACCATTGATTCTACAAACCTTTGAAATTACTTTGGTAGTCTCACCCATGCCACTTCCTGGCAGACTGTCTAGATTTCTCTTCCTCGCTTGCGAAGAAGGTTACTTAGCACAGCAGACAATGATGCTTAGCACCATCCTCAGAGCATTGGACT
>305873 NS=23 contig=overlapped:127
GTGTGTCTCTGTGTGAGAGTGTCAGATGCCCCAGAATTGGAGTTACAGACAGGTGTGGGTGCGGGGAATTGAACCCAGGACCTCTGCAAGCGCACCCAGTGCTTTTAACCACTGAGCCGTCTCTCCAGCAATTTCTCAAACAAGAGAACACCTGACT
>305874 NS=72 contig=overlapped:32
ATATGACCTTTGAGGCCTAGAGTAGAGTGCAGACTCTTGCAGGGAGACACCCCAAAGCCACGTGACTGATATGCCTGCTCATAGGATAAGGTAGTTTTTTGGTAGTTTGTTTTGTTTTTTGAGACAGGGTCTCTCTCTATGTAGCCCTGGCTGCCCTGCAACTTGCTATGTAATCCAAGTGGGCTTCTAAACCTACAGAGATCTACTGGCTTCTGCCTCCTGAGTTCTGAGATCGGAAGCATGCACCAGACT
>305875 NS=26 contig=overlapped:90
CAATGTCCTCCTCAAGTACATGTCCTGGTGACCTAACTTCCAGTATATTCCATCCTCTCAAGGTCACATTATCTCTCAATAGTGCTATGAGCTGAGCATGAAGCCTTCAATATACTGACCTCTAGGAGATATCCAAAAGTTGAACTGTAATATTACCATAAAACACACACACACACACACACACACACACGACT
>305876 NS=125 contig=overlapped:16
GAATGCTGTAACCAAAAACTGATGAGTAATTCTAGGGTGATATTAGGGGATAAGTGAGGATATGAAAGATTGTGCTTATGAGGTTTGTGATGGAATGGGACCCTTTTGGGCATTAGAATAGAGTCCATTTCTTATATATGATGTCAAAGAACTTGTAGATGTCCTATCAGTGCCATAAAGGTCTGTGGGAATCTGGGATACAATTGAAGGACCAATCTTTTGGAGGAGAATTCAAGGCAGCTGAAATTTTAGGCTATAACATGGGACT
>305877 NS=93 contig=overlapped:111
CCATGGACCTGAGTCTCTCTTTACCCCCAAGTTACACCACCTCATCCTGTTAATATACTTTTTCTGAGTGTGGGTGAGATTTCTTACCTTGTGGTCCTTCGGAGTTATATCTTACACACCTATTGAATTGAAGAACCATTTTTCAAATAACTTGTGATGTCCATCATGGGACT
>305878 NS=79 contig=separate
CTGTGTCTCTTTTAGAAGTCTGTCATGATCTGTCTATATTTATTCTGGTGTAAGGGTTTTGTTTTTATAAACCTACCCACTTCAGCTCCTTACACCATTGGATCTCTGTTGCTTTTTAGAAACCCGTTCATTCACACTGTNNNNNNNNNNATTCACACTGTTTTCAGTTAGAAATCCGTTCATTCACACACAGTCACATTCCAGATTGGTGCATGCCAGTTAACAAGGTTCTTCCCAGATTCTTGGCAGTCCACCTGACAATTCCAATTTGTTCCCAAGCTTTGCCATGTGACT
>305879 NS=49 contig=overlapped:96
ACATGGATGTCCCCAGCCTGTTGAAGGGACTGAAAGGGATTGAAACCGGAATAGCCAGTGGGAAATTCATCATCATTGGTACCAAAGCCATCATCCCTAGGCCATAAAACTTGGAATGTTTGAAGCCAGCATGCTTTGGTTAGGACTTTAGAAGTTTGTTTCAGGACTCATGTGTGCTAGGGCACTCGACT
>305880 NS=62 contig=separate
GTGTGGAGGTCAGGACGACCTGTGGGATGTCTGTGCTCTCCAGCCACCGTGTGGGTACTGGGCATAACACTCAAGTTGTCAGGTTTGGCAGCGGGACTCTTTGTTTCCTGAGCTACCTTGATGGTCTCTCTGTTCCTCCCNNNNNNNNNNCATCTCCCGAGCCCTGCCCCCACTCTTCCTCTCTGTTCCTTGGTTTCCTATGGGTTCTGGTCCTGCTGGCACTACTGGTGTTACCCATAGCCTAGAGCACAGGCGGGCCCAGACTGTAACCAACTTGGCAACTGGCATCGGACT
>305881 NS=65 contig=overlapped:69
AGGTGAGGCCTCTCCTTTCTTTCACAACAAATGGGGACGGTCTTTCCAAAGGCCAAGCTTCTTTCAGCTTAAGCAGCCTTTTCACATCAGCACAGCAGGCTAGCCCAGCAGGGCCCCCAGGCATGTTCCTCCATCAGAGAACTTAGTAAGCAGCAGAGAAGTGCTTTCACAAGGTCCTTGGTTGAAAACCAGGGCTTTCTGATGTCCATTCGACT
>305882 NS=112 contig=separate
TTGTGACAGGGTCTGCTGTCACCTTAGTTGCTGTGACTATCTGCTGCCTCCTCTGCTGTCTTCTCTTCACCTTAGCAGGTCAGCTTGTACTCCCAGCAGTAAAAATCTAGAGTGGATGAGAAAGACCGCTTTCTCATGGTCCTNNNNNNNNNNAGATACCTGTCTCTCAGAGGTTGGAAGTATCAAGTCCCTGCTCTGACAGTGTGTCCTCTAATCCTGGACTCACAAGAGCTGGAACTATCTCCCACTATTCCTCTCTGAGTGAAGCAAGAGCCAGCTGATTGCTAGCATTCGACT
>305883 NS=111 contig=overlapped:18
GAATGATCCTATCAACTCTTCTATTTGCAAAAAGGGTTTTGCAATTCCTGAATTGCTGATTCTGATAACCATCCTTCTAAGTCAGAATGGTGTGGGTATAGCAAATTAAAAATGATGAGATTTCAAGCTAAGTATGAAAATTACATCAGAAGGTGTCTCACTGGGTAAAGGTACTTGGTCACCAACCCTAAAGCCCTGAGCTCCATTCCTAGGTCCGAAAGCTTGAAAGAATCAGCTGTTGCAGTTGTCTTCTGCCACATGCGACT
>305884 NS=118 contig=separate
AGGTGGGTTTCTTTTTAAAGTAGAAGGCAGCAGTGAAAGGAGTCAACTGCCTCCTTTGCCAAAGTAGCTGACATCCTTGAGGGTGACAATGGCAGTGTGCTTTAGTCTGTAGCTCCCTCAGTGCATACTCAGGGGTGGGAGNNNNNNNNNTTGGACTTAAGATCGGGCAACATGAATCAAACAAGTTTTAGAGATATCCGTTAACACAGTCTCCTTTCAGGCCAGCTCTAGAGATCTTCAGAATTCTCTCCCCAGGCTTCTGGGTAGCTCCAGCCCACTTCCTGGCATCCGACT
>305885 NS=126 contig=overlapped:39
CTATGCACAGTCCTTGGAGAATTCTCAGCAGCCTTGGCATCCCAGTTTCTACCTGATAGTGTGTATGCCAGTTGAAGTACTGACAGACTCTTTATGCCAACTTACCTTACAGACAGCCACTTTCCCTCTCTTACCAGTGGCTGCTTCTGCCTTGAGTAGCAGCTGCCTCGTGTCTGTGTTCCCCCAGCAAAACACAAGCTTTGGGGACACGGGCTCCTCAGGAGTCCTGCACATCACATTCGACT
>305886 NS=54 contig=overlapped:64
CTATGACCAAAGCCCCAGGCTTCCCTGGGGGGTGGGGAGGGCACCCGGGCTTCCCTACAGGCTGGAATCTCTAAGGCAGTTTCTGTCAAGGCATCCCTGCTCTTGGTTACGTAGAATGTTTCCAAGGGAGGAGGTTGCAAGGAAGGTGGGAAAGGGTCCCAGGGGGCAGAGTGCGGGAGCAGCTCTGGCTCTGAAGGGAGAGTGCAGGCACCACCTGACT
>305887 NS=30 contig=overlapped:55
TAATGAATATACCAGTTGATATGCCAATGTAGAGGTGGAAAATTTCACTGTGCCCTTTCCCCAGATGAAGAGGCACAGGTACTTAATGAGTGCTGGTGGAGAAAGAATCAGTGTTCCTCAAGGACAACTCCAAATTTATTATCCAGTAAGAGATGGCAAGTCCAAAAGCACATAAATAAGGGCAATCCTAAATGGACTCAGCAGGTTGTATCTGGGTATTCATATGACT
>305888 NS=38 contig=overlapped:67
GAGTGAGTGACATGCCTTTGGAGGTCCAAAGAGGGTGTTTAAAGCTGCTGGAGTTGGGGTTACAGGTAGTTGTGAGTTACTGACATGGGTCCTGGGACCTGAAGTCTAAGTCCTGGAAGAATAGTATGTGCTCTTAACTGCCGAGCCTTCTCTCAGCCCAGGGCTGGTTTATTTGTCTTTTCCCCAAGCATTATATGGTGGGGAGAGGCATGGGACT
>305889 NS=32 contig=separate
TCATGTTCACTGCAGCACTGTTTGCGATGGCAAAGATGTGGAGTCAGCTGAGGTGTCAACCGAGGAAGGCATTAAAAAGTGGAGCATGTAAAAGACATTATTGTTCCACTATAAATAAGAAGAAAATCCTGTCATTTGTANNNNNNNNNNATGATTTCTCTGTGTATACAACTAACTTAAAATAAATGACCTGAATGTGGTCTACAAACAGGGACTAGAAAATGGGCAGAAAGAGAGAAGTGAGGGGAAGAGAGATATATAGCTAGTCTTATTAAATGTATAATACACGCGACT
>305890 NS=27 contig=overlapped:59
GTATGTGCATGTCCTCATGTGTAGGCTATAGATGCCAAGTAAGGATATTGTGTGTCTTCCTTTATCAATTTGTGACTGTTTCTTTAATGAAGGCTCTCTCACAGATCTGGAAATTTGTTTTCAGGCTAAACTAACTGTCCAGAAATTTTCAGGATCCACAGGTATCCAGCCCCAAATGCTGGGGTTATAGTCAAGCAAAACCATGCCTAGCTTTTTCATGTGACT
>305891 NS=68 contig=separate
GCATGGTGAGCTTCTGCCATTCTATAAATAATCTTTAAGGTACTGAGCAGATTCTAGCTGGGGCTCTTTTTTGGCATGAGAAGCATTGGGTGAACAGCAGGCATGGAATGACCTACTGATGGATCTTCTCAAAATACTCTNNNNNNNNNNGTTGGGCTTGGCTTCATTGTAGGGACTCTGGTGTCCAGCTGGCTGGGCAGGCTTCTCTATAAGTCTCCACAAACTGGAACGCCTTCACCAAACAGAGGGTTTCTTCTATGGCATGGCCCACTGGGAGGTCGCTGACACTCGACT
>305892 NS=128 contig=overlapped:21
CCATGCCTGGCTTTACACGGCTACGTAAATCTAGGAAGCACAAGCGATAGGCAGACAGGCCCTGTATCCCTAAGACTGGCTTAAGTTAATGTGCTTATCTCCAATTACACCCACTTGCCTGCCCGCAGCATCTTTGTTTTTCTTTGTGGTGGAACAAAATCCCATTACTCTTTATAAGCCACGTTTTCTTTATCTATTGCCCCACTGGTGGGTACCCAGGCTGGCACACGGCTGCAGTGGAGTACCAGGCAGCGCACCGGACT
>305893 NS=104 contig=overlapped:17
CTGTGTACACCCCTACGTGGTGTGTAAGAGCATAACACAGCTTCTTAGCAGAAAGTTTCCTTTAGGTCAGTGTGGTGTTAACAGCTCTTGTCATCCTCCCCTCTTCTCTAATCTGCTATGGTTTCTCTAATTAAGACTTCCTTTGCTGGTTTGTTTTGTTACCAGATTTAGGGGGTCACAGCCTGTACCCCAACAAACTAGTTTGGTTGCCTGTTCTCAGTAACCCAATTAAAAGAGTCAACTTCTTTGGGTGGATGACACCTGACT
>305894 NS=121
GGGTGCTGGGAATTAAGCCCAGGTACTCTTTAACGGCTGAGCTGTGCCTCCAGCCTTGGGAAGGCAATTTTCTAATGTAAGGTCTACAGGTTGGCAAAGCCTGCCAGGCTTCTAGCTGATGGCAAGACACATCAGTTCTG
>305895 NS=34 contig=overlapped:42
CTGTGCTTGGGAATTGAACTGGGATCCTCTGCAAGAACAGCCGGTGCCCTTAATCACTGAGCCATCTCCAGCTCCTAAATGATGGACTCTGCATGTATATAAACTAAGGTGCCTTGAGGTGTTGCTTTGAAAAAAATTGTTAAAACATTGCTGCCTTGGGACTGTCAGGAAGCCTGGTAATCATAGCTTTTCAGTAAAGCAGGGTCATGGGCTAATTTTGCTCCTGAGCAACCCATGGGACT
>305896 NS=54 contig=separate
CTGTGAACAATGTGAGAGGGAGAGGTGGGGGAGTTAGAAGAGCAGAGCAGTGTGTGTGCTGTGGAGACAGGATGGGAGATCAGTGACAGGTGTGAAAGAGCTGAGGCCTGCAATGGAGCAAATCATTACCCAATGGGGTTNNNNNNNNNNGACCTGAAAACACACCACCTGGCTGCACAATAAGGAGAGTCCAGATGTGGAACAGCTCAGTTCCCAGTTTGGACCTCCTTGAGATACACCCAGGGGACAAGTTAATGTCCATGGCCTGTGTAAGCAAGGCATGCTCATCTGACT
>305897 NS=116 contig=overlapped:69
AAGTGCCCAATTGACCTGAGGACTAGTGTCCATTCTGGGCCCCTGAGGCAGGAGAGGTGGCCAACGGCATACTTTTACCTTTCTCTTGAGCAGGCACTGAAGATGCAGACAATAAATGTCCCTGTCCCAGGAGAGCCAATACAGAGTTTGAGAACCTCCCCACCCTGCTCAGTGGGCAGGTGGAAGCAGAAAGGAGGTTGGGTAGCCATAGGACT
>305898 NS=97 contig=overlapped:16
GCATGCCAGAAGAGGGCACCAGATACCATTATAGATGGTTGTGAGCCACTGTGTGGTTGCTGGAAATTGAACTCAGGGCCTCTGGAAGAGCATACAGTGCTCTTAACTTATCCAATCTCTCCAGCCCGAGAATTTGGATTTTTTTGAACACAGTCATTGACCCTCTTTACTCAACTATTGCAAGTTTGTCTCAAATAATGAAACCTTTGCTGAAATACACCCAAACTGATAGTGATCTGTAGACTCACCTGCCTTTCTCCACAGGACT
>305899 NS=82 contig=overlapped:132
CCATGAAACTGCAAAGGAAACGCCACTCCCCGGTGGCAGTGGCTGGGAACAGCCCGGGCACACGTGTCTGAGCAGATGACTGAGTCAAGCCGCCTTGCTGATGGAGCACCGCCACGTCAAGGACCCAGCGCCTCAGACCCGCCCACGGGACT
>305900 NS=101 contig=overlapped:24
ATGTGATTAGACCTTTTGCTGCTAGAGATATAATTCACCATTTGGAGAGATCACAATTAATTTTCCCATTGCCATACTGATTAAGCTTCAGGTTGCTTTTCTATCTGTGACAGTGTTAAATGAATGTGCATGTGTCCATGTCTTTGCATGTGTATTGGCATGGTACATGTCTAGAACTGCTGGAGGAGTGCAATTTTCAGAGCTTTACCATCACGTTGTTCCCACAAAATGTAACTACTCTGTATTCCTGTCATCCGACT
>305901 NS=105 contig=overlapped:24
AGATGTTTTCAGGGAGAGGTTTCTTCTATTACAGTCTAGCCACATACCCAGTGAATTATGGTGGCCCTCCTTTTGGCATCTCTCTGAATGAATTTGCTTTCCGAGAGTGGCTAAAGATATCATGACCCTGGGAACAAGGGTTTGGGGGACTGTGTCTGCTGGTTGGCTTCTTGCTGGCGGAGTCCCATCTAGCACGGAACATCACCTGGTAAGAGAAGGGGCATGAAGCACTGGGACACTTCTCATCCCTCCACCAGACT
>305902 NS=125 contig=overlapped:24
TGATGATGAACAAGAAAATTCTTACCTCATGTTGCTTAAGGTCTTACAAGTAAGAGTAGCATTAGGTAACAACCACTCCAATTACAGGTTCTGGGTGGAGGGTAAAACTGTTATAAAACCGAAATACAGGTCTGGCAAGATGGCTCAGCCAGTAAAGGCACTTGCCTCCAAGCCTGCCAACCTGACTTGGATCTGCAGGACCCACATGGTGGAAGAAACAAACCAATTCATAAAAGTTGTCTTTGATCTGCACATGTGACT
>305903 NS=41 contig=overlapped:79
AGATGTGAGGTCGAGCTTAGAGATCACATGAAACCGACTCACTGGCACAGGATCCCTGCTCCATAGATGCCTACTCAAGCCAGATGCAGTAATGCTGTAATGCTGCCTCCAACGAGCTTCCATCGCAGCTGCACACCTCTAAGCGGCTCACTGTACATCCAGAAATCTAGTGGGGGTTCTTGTGTGTGTGCGGGCGTGCATGTGACT
>305904 NS=40 contig=overlapped:62
TTATGTACACTGGATTTGTTCTTCTGCTTTGCCAAGAGACCATTCAACCAGAACAATTTAGGGTCTTTCTCTACGAGAGTTAAGACTAGACACAGGACATAGATCTGTCGGGAAGAATCGGAACTGTAATCTGTGAATCATTTCCTGGAGGTTATTGTTTAGATGGGATGGTCTAAAGAGAGCCCTTATTTATAGAGGCAATAATCTCCGGCTCATAGGACT
>305905 NS=120 contig=overlapped:81
AAATGGCATCCAGCGATCTGCTGGAGAAGCAAGATCTAGACAGCGGAGGCTTTGGGAAGGTGTCCTTGTGTTTGCACAGAAGCCATGGATTTGTCATCCTGAAAAAAGTGTACACAGGGTCCAACTGTGCTGAGTGAGTTGGGAGCAGAGATGCATTGGCCTTATGCTAGCTACCTTCAGGAAGTAGTCCTCTCCATCTGACT
>305906 NS=88 contig=overlapped:20
AAATGTACTATCCTAAGTGTTTTAACGTCAATTTCATTAGTTATCCTTTTCTCAGCTTGACTGAAGGCTCCAGTGTGCAAATCATTCTGTTAGCCCTTTGAAAGTGCATTAAGTCTTTCCAGTTTAAAGTTCTTGGGAGGTGCTGGGTCTCTCAGAGCAGTAATTTACCAAATAGTCATGTGGGGTGCTATCTCTAGTAGCTAGGGAAGTGAACTGGAACAAAGAATTAAGTGACTCCACTAAAGAAGCTCATTGCACAAGACT
>305907 NS=35 contig=overlapped:112
TAATGGGAAGAGGGACTGTCTTTGACATAAACTGATTGGCCTGCTCTTTGATCATCTCCCTCTGAGGGGGGGTGGTGCAGCCTTACCAGGCCACAGAGGATGACAATGCAGCCACTCCTGATGAGATCTGATAGACCAAGATGAGAAGGAGAGGGGGACCTCCCATATGACT
>305908 NS=104 contig=overlapped:116
TGGTGTTTACCATTCAGGGTCCATAGGCAAACAGGAACACTGGTGACAGTTCTCCACCAACAGCCTGCAAGGTACCCTCTAACAACACAAAAGCCAGACTGAAGGGTGTGTGGTTCCAGTTCACCCCCAGCTTAATTTTTCCGTGTCTTGTAGCCAAAGCATTCGACT
>305909 NS=63 contig=overlapped:59
CCATGCCCCTACGCCCGGCTTAAGAAGTGGATCAAAGCAAAGCCCCTCCCCAAAATTACTGTAACCGATGTGTGAGCCATACTGCTGCATGGGCCGGGCTGTGGCTGCATCGACAACCACCCAAGCTGGAGGAGACAGCAGGTGCTTTTTGGTTCATCCTCCTCACCTCGGAATTAAGGAACCGGGGCCTGAAATGTGAGAGATTTGGCCAGGCCACACGGGACT
>305910 NS=92 contig=overlapped:88
GTGTGGATGTCTGGTCCAGGGACGTGGTCTCCTGACAACCACGAGCCTGGAGACTGGATAAAACCACCAACAGGGAAGAGTTGGAAGTCTGCCTTAAGTCACTTGTCTATTCCTGTCAATGGACACCATGACCACGCCAGCTTATGACAGCATTTAATCGGGGCTTATGGATTCAGAGGGTGGAGTCCATGAGACT
>305911 NS=17 contig=overlapped:94
AGGTGTCATCCACCCAAAGAGCATCAGATGCGTCTAAAACAAAAAGGGGAAACTGTAGAGAGCTGCGTAATGCCGCGCCTTAAAGATGGAGCTGGTTTCCGCCTTCCACCTTCTGGATGGTGAGTGCTCTCTGTCACAAACAATTCCACATTTGGCTAAGGCTGAGGATCTGGCTTGCTTCCATGTGACT
>305912 NS=76 contig=overlapped:126
GGATGGACCCTTAGGAGCTGTGTCCTGCCTGAGCGGGGTTAGGAGCAGGGAATGCAGACTGGCTGTTGCATGAAGAGAAAACCGTGTGACCAGCTTAGGGCTGCGGGAATGTTCCACAGCAAGGAAATACCAACGAAAGCCTTAACCATCATCTGACT
>305913 NS=74 contig=overlapped:80
TTATGCAATGGAATGCTACTCTGCTATTAAAAACAAGGTAGCCATGAAATTTGCAGGCAAATGGATACATGTTGTTTCCCCAAGGCTTGCTCAGCTCTACCAATAAAAGAAAAGAGAGGGAGAGGAAAAGGCTAGAGAGATGGCTCAGTAGTTAGGAGTACTTGTTCTTGCAAAAGACCTGGGTTCCATTTCCAGCACCCGACT
>305914 NS=116 contig=separate
ATGTGTGCAGAGAAATGAAACAAATGTGACCAAAATGGGAACAGTTGGTGGTGGTGAAGTGTGTCCCAGTGATTCAATGTCCTCTTGGAACTGGGGGAAGTAAATTTCCCCAAGTAAAAAGCTAGGAGGGCAGAAGAAAANNNNNNNNNNAGGCTTAAACCTTCAAGTCTGACCTGCAGGGAGGACCCCAGGCGCTCCCTTACCCGCTGTATCCAAGCATCGCTGCAGAGGCGCCAACATGGGCTGAAGCAAGTACTTTGGGGCGAGTTCTGGGCGCTCCCTCAGCATCGGACT
>305915 NS=44 contig=overlapped:49
CTATGATTCTAGTACTGGGGAGGCAGAGGCAGGAGGAGCCAGAGAAGCTCCATGTTAGTCCGGCTTAATAGCAGGTCACCATTAGAAGACAAATCAAACCAAACAAAAACACCTAGTCATCAAGCATGAGGGACCTGGGCGTGCACCGAGAACCACCCTCCCCAGAGCTCTTCAGCACCCGAGATTGGTGGTATCCTAAGAAGTGTGCTCCTTGGACTCTCTGCTGCACTGGACT
>305916 NS=59 contig=separate
AGGTGGTCTTTTGGAGTGTGTCTAAGGATTTCTTTTAACAGTAAAGGGTATTTGACAAGGCGGCTTCGAGGAATATCTAGGAAACTCCAAAGATCTAGTTTTCGACTGAAGGGAGACTCTAGACAGCGCTGGAGGAAGTCNNNNNNNNNNCCGCCAGCTGGTTACTACAGTAGCCTCTGTAGGCATTCAGTCCTGGTAACTGTGGACAGAGACAAAGCATGACACAACCCTGTTATGACTGGGCACATTAGTAAGCGAAGAGCACAAACCACAAGACAGCATAACCACATGACT
>305917 NS=122 contig=separate
ACATGCTGAAGGGTGGTTCTCATGAAGGATGATGCAGCCTTTTCTAGCCTTCTGACTTACTGGGCAGAGATGAAGGAGAGCCAAAAGGCTGCAGTCTTTGCAATACTTAGCATCATAACTCTGGCTACTTGGTAAGTGAAGCAAAGGGTTTTTACATTGTAGGTGTTGCAAATGTCTCATCTTGAATATATCACAATGATTACTTTGCTATGGAGTACTAAGTACATATCACCCAGCCCTGGGTTATGAACTAGGCTTTTCTGTGTGCCTTCCCATTGTAACTCTCACTGGACT
>305918 NS=63 contig=overlapped:110
TTGTGGCAAATTGATGCAAAATCCATGGTATATTTAGTGAAAGGGGAGACAAGGTGCAGACCGGTGGGACAGCTGGTCATACAATGTAGAGATAGGAAGAAGAGAGGGTGCTCATGACTTTTCTTGCTTTTCAGTTTCAGTTCCCAGTCCACAGAATGTGCAGCCCACATGACT
>305919 NS=3 contig=overlapped:58
ACATGTAAAAGGAGTTAAGTCTATCCAAACCTTGGGCAGAGGGCAGGGAATCATTTGAAAGAAGGAGAAGTTAGTATGACGTGGAGAAGACAGGAGCTCCACAAGGAACAAATATATCTGGGCACAGGGGTCTTTTCTGAGACTGATTCTCCAACCAAGGACTGTTCATGGATATAACCTAGAACCCCTGCTCAGATGTAGCCTATGGCAGCTCAGCATCCGA
>305920 NS=38 contig=separate
ATATGCATCCATTTTTCATTTGCTTTTTGGAGCAAAATTCCTCAACTAGTTCATGATTTAGTTCTGTTAAAAATCTTTTAGGTAATGATAAATATTCAATAAAGCCATATCTATCAACATTAAGTCTGTTTCAAGTATTGNNNNNNNNNNTGCCAAAAATGTAGGTTCATATTCAGATAAGCAGTTTATTATCCCTTCATCCTGAAGGAACCCACATCAAATCTACCAGAAAATTTTTTAAAAAGAGTAAAATTAAGGATTTTGAGTCATCTTGATTGGCTAGTACATCCGACT
>305921 NS=68 contig=overlapped:116
GCGTGCTAGGCCATTGCATGCCCAGACAGAACACATGCACACCCACACGCACCAAGTAAATAGACGTAGTAAGAAACTAGTGGCCAGCAAAATTGTAACACAATAGTATAGAAGACACGCACAATATACTTCAATGTGTGAACATTCACATAAACCTTACACGTGACT
>305922 NS=32 contig=overlapped:32
CTGTGGGGGGGTATTTCTAGAGATCTAGCTGAGAAGGGAAGACCCACCCTGAATACGGCTAGCCCAATCTCATGGACTGAAAACGGCTAGCCCAATCTCATGGACTGAAAACGGCTAGCCCAATCTCATGGGGTTCAGGACTAAAAACAAAGGGAAGGAGGAAGTGGGTTGAGCCCCAGCATTCATCTCTCTCTGATTCTTGGCTAAGGATACAATGTGAGCAGTTGTGTAATGTGACATTACACTGGACT
>305923 NS=110 contig=overlapped:20
CAATGTGGTACAAATAATAAAAATAGAGCACTGAGATCAGCCCTAGGATTTATAGCTTTTTATTTACCCCTTAGAATTGTTTCCATAAATGGTTCCTAGAATTCTAACATGGGCAGGTATATTTATTTGCTGATGGGTAAACATGAACATTCCCCTCCCCATAGGACCTTCCTTGTGGTACTTATTCGCTGGAAAGAGGGATGGGTGGATTGAAGGTATTTCGAGTCTCTCTTTCCTGATCATTTCTGATTGAAGCACAGGACT
>305924 NS=79 contig=overlapped:86
TGGTGGGCAGAAGACCTAACTAGTCTCAGGTAAGTATCAGTCTCACTGTCTCTCTGGGAAGAGCCGACCAGTTTTGATGCATGTCATTTTAAAAGCTGTCAGCCAAGTAATGATCAGTGTAGACCACAGGGTGAGCGTTCCTGGCCTCGTCCTCCCCTGGGCTCTAAAGATGATGTCTGGGGTGGGGACCACTCGACT
>305925 NS=94 contig=overlapped:122
GTGTGCACATGTCTGGCTAAGTACATACAGCAGGCATCTTTCCCCATCACTGTCCGCTTTGACTCTTTGAGACTGAGTGTCTCAGGGAACTCTCAGGATCTGCTCATCTCCATCCCCTCACGCTGGGACTGCGGCAGCCAGGCCCAGCTTTTTCATGTGACT
>305926 NS=41 contig=separate
GAATGCCTTTCTCACACTGGAGTTTCCCATCGTGCAAGGTGGGAATGATCATTATTCCCAGTTTCTCAGTACCCCTAGGAGCTTTTGGTGAGCAGGCCTGGGAAGTACATTATAGCTTTTTATTTTGAAGCAAGATGAGANNNNNNNNNNTTATGCCAGAGTCTTAAAGAAGAGATGAAAACCGTGAAATTATCAATGCAGAGAAATTAGTCTTCCTACCATTCTATCAACTGAACTACAGGGCTTACTCAGTGTGTGCTTGTTTATTGTGTGGTAATTGTATGTCATCCGACT
>305927 NS=69 contig=separate
ATGTGAAGGCAGGAGCACTGGCGGCCTCGCCAGTGACAGGCGGCTCACAGAGTCCAGCCATGTGGGCGGGGCGCCTCGGCCTACCTGGGAAAGAAGATGCTTTCCACCACATAGAAGTCCTGCATGAGCACATCACGCTCCGNNNNNNNNNNGAGCTGAGGTTGCCCACTGTGTACCCGATCCCCAGCTGGATGGCGCCCTTCAGGGTGGACGAGGTGGTCTGCGGGGAAAACTGCTGGCATCAGACCCTGGGGGGGCCTCTCTGTGCTGTGCAGAACCACCCCACCCACCGGACT
>305928 NS=1 contig=overlapped:91
TGATGAGGAAGGGACTTACTATAGGCAGTGGCCGAGTCCCGCTCACTCTGCTCTGTGCTGATGAACATGGTGAGTGCGGAGTAGGGAACGTGGAAACACTGTGATGGAAGAGAAAGCTCTTGGCTGGTTAGATGGATAAGACAGGCGGAGGCCCCCAGGGCCCACCCTCGGCCCTGCTCCTCACCAGAC
>305929 NS=52 contig=overlapped:101
CTATGAAAACACCAAATAAAGGCCAACTTGTAGAATTTTCATATTTTAGGCATTAAGAAAACATTTTTACAACTGGAATATCAAAAGAGATGGAAACCCTGAGGAATACTCTGGCTTTAACAAGGTGAGTTCCTGTATAGAAAGTGGCCCATTTGACAGTCAGATGCTGTCTGGCATTAGACT
>305930 NS=40 contig=overlapped:25
TTGTGCTTTCTCCAGAATGTCTCAGAGATGGGATTGAACAGTGCATGCCCTGTTCAGATCGGCTCCTTTCACTCTATGAAATGCATCTAAGTCCCCTCCACGTCTTTTTCTTGGCTTGATAGCTCATTTTGCTTTCGTGCTGAACAATATTCCAGTGTTTGGATGGGCCTCGGTTTATTTATCCCTTTGCTGACTAAAGGACGTCTTGGCTGCTTCCAAGTTTGGCAATTATGAATAAAGCTGCTATAAACACCCGACT
>305931 NS=88 contig=separate
CTGTGCTCCCACGATGCATCCTGGCACTCTGAGCATACCCACTGCCTTGCTCGCTGCTCTTTTCCCTCCAGATATTAAATAATGGCCGACCTGTGGCCATCACCCACATTGGCAAGCCTGGCACTGCAGCTCAGCACAGGNNNNNNNNNNACAGGAGGAGCACAATGTTCGCGTCTCCCGTGAATCTCCGTCAGCTGCTGCCTAACCAAAGAGAATGGCTGCTTTTGCAATTTTCAGAAACCCCCCTAGCTCAGCATCCCGGGACCTCGGTATGCCGTCTGCAGGCACCAGACT
>305932 NS=125 contig=overlapped:50
GTGTGGATCGGACTTGTAGGGAAGAGATATGTTTGCAGTGTGCCAGGCCGGGAAGGCTCCATGTGGTTTCACATGTATAGGCTCACAGACACCTGAGAGAGCCTGTTACTGCTCCTGCTTCAGAGAGGGTGGAAACTGAGGCTCAGAGGAGATGGGACCCAGAGGTGCTCCCCTGGAGAGCAGGCTGTCTGCAGACCTGGGCTCCACGATGGCTTCCGGTCGATGCATGGGACT
>305933 NS=60 contig=overlapped:48
TTATGGTTGCTCTTCAAGAAGCCCAAGAAGATAAAGCACTGATTGTCACTGAGCAGGTGCTTCCAGACCCAGAAATTGCTGTAGCACTTAAGGGGCTGTGACCCCGGGCAGGCTAGCGAGGCTGCATTCTAGAAGTGGTTCCTCCTCTTGGTCTGCAGTCCCACAGCTAGATAGTCAGCATACAATGCGCTCTTCAGTGGGCGGAAGGACCCCTGTGTGAGCTCATTCACTCGACT
>305934 NS=56 contig=separate
GTATGTGCTGTGTATGGCCGAGGGCTTGGTTGGCTTGTTTGAGGGCCTGGGTTCAATTCCCAGCATCAGAATAAAACAAAACAGAAGTTGAGCTGTCCCCACCAGTTGAGTTACCTGTGGTGCCCACTCCTGGCCTGTGANNNNNNNNNNAGCAGGAAGGACCAGACACAGAGCTGACATATGCAGACGGAGGTTCTTTGGACCAGGATGCTGACCCGCTGTTCTTAGGGGTCGGGACTCAGAGAACTGGTTCCTAGACCTCTAGCCTTCCAGCAACCCTTGCTGCATAAGACT
>305935 NS=115 contig=overlapped:30
GTGTGCATGTGGCCACGTGTGTATGTCTGTGTATGCACTGTGGAGCCTGGGGGTTAATCTTGGCTGTTACTCCTCAGCCGTCTACTTGATTTTAGACATCACTGGGAACTGGAGCTTGCCAATTAGGCTAGGTTGGCCAGTGAGCCCAAAGATCCTTGCTTCTGCTTCCCCAGAGCTGGAGTTACGAGCACATGCCATCACACCTGGCTTTTTACACTGTGTGCTGGGGAGTGAACTCAGGTCCTCACTTGACT
>305936 NS=21 contig=overlapped:41
CAGTGATTGCTGTGAAAGCAAGAGGACCTGAGATCAAATTTCCAGCACCGAGAAAAACCTGGGCATGACTGCTTATGCCTGTAATTCCAGTAACATGGAGTAGAGAAAGGATGACCCCAGTTAGCAAGCTAGACTAGCTACAATGGTGAGCTGGAGGGTAAGTGAAAGATCTTGTTTTAAAACCTAAGGTGGCGAGTAATTGAGAAAGACACCCAAAATTCTTCCCTGGCTTCCACAGGACT
>305937 NS=90 contig=overlapped:124
CGGTGGGATGGTGGCTGCCCCGGTGCCATGATACCGCCTCGCTTTCTGCCGTGCCCCCTAAGAGCAGCAGTGAGATGCTAACGCAGGGCTCGTTCTCCATCCGTGGGATCCCCAGTATTACCCTCACCTTTCACATGAGGAAACTGAGGCTCACAGGACT
>305938 NS=47 contig=overlapped:64
CTGTGAGCCTAGAGCTGTAGGAGCAAAAAGAAGACAGACTCTGGAGCTAACCCGCCAACCTGTCAGAGAAGTGAGGGAGCTCTGGGATCAGTGAGAGATCCTGCCTCAAATGATACGGCAGTGAACCATAGTGGAAGACACCCAGTGCCAATCTTTGGTCTCCACAGATACCATAAATACATACGTGTAAACACACATTTGCATACGTGCACACACGACT
>305939 NS=42 contig=separate
CAATGCCCAGAGAGCTTTGCAGCTAGCGCTGCTAAAACAAGCGACGGCACAAGGCCGTCGAACTTGCAAGCTCTCAGCTAAGGACTCAAGATTATCTGTTAAAGACTTAGGCTAGACAGGCTCATCCTCTTAGCTGGCATNNNNNNNNNNAATACTTTTATTAAGGAAAAGAGTACTAAAATTTGCTATGTTCAAGAAAATTTGTGATATTAGATAAAACTTTATTAGAGTCTTATGTTTAAATTTAGATTGCATGTCTAATTAGACTTAATGTTTGAATACACACATTAGACT
>305940 NS=51 contig=overlapped:71
GCATGTATTTGAATGCTTTGTCCCTAGTGGATGGGACTATTTTGGGAAGGATTGGGAGGTGTGGTCTTATGGGAAAAAGCATGTCACTTGGGGCAGACAGGCTGGCTCTGAGGTTTCAAAAACTGCTACTAATCCCAGTGTGTCTCTCTGATTCCTGCTTACCAGTCAAGATGTGAGCTCTCAGCTCTTTCTGCCACCATGCTCCACCAGACT
>305941 NS=64 contig=overlapped:82
ACATGTGCACACTCACACAGGCACCCACCCATACACACTGCATCTCAGGCACCCATTGCAGATGGACACATACATACACACCTTAGTTGAGAGCCAGTGGTGAAGGCTGAACTTGCTCTCTGCTTCTCGTCTGCCCTCTGTCTCTTGAAACCATTCATCTGCCTTGCCAGGGACATTTAGCCAGTAGGAGATGGACACATGACT
>305942 NS=11 contig=separate
ATATGTCTAATAGAACAAATAATAAATAGTGCCTCACTATCAGAAACAGCATACAGAAAGAAACACTTTAGTCTGACAGATATTTAACACGGAAATAAGCCTGTGTCACAGAATTACAGCTGCAGAACACTAGATAGAATNNNNNNNNNNTAGACATCATATGTACCTGTATTATGAAATTTTTACAAGCATATATACATTTGAGATTTCAGACAATAACAAGGAAAAAGTGATAGAGATAGACACCCAAGTCTCACGCTATCTGTGCATATAAACTCATCCCCACACTCGACT
>305943 NS=90 contig=overlapped:117
CAGTGGGGTGCCAACACAGACAGAACTGAAAGGCAGGAGGAACTGAGCAGTGAGACATGTGGAAAGCTACTCATCCACAGCTTTCACTTAGCGCCATCCGCAGCCTGAGAAACTCTGATATTTGAACCTAAGTGACACAGGCAGGGTGTTGCTTGCAGCATGGGACT
>305944 NS=35 contig=overlapped:128
GTGTGTTCCTTGTCTTCACTTTATAATAGGCTAGAATTGTAATGTGATTGGGAAGTGGGAGTCAAGTTAAACCAATTGTTTTCCAGGCTGGTTTTCATCATGGTACATATCAGCAATAGAAAGTAAACTAGGACAGCTTCTATGTCGCATCTGACT
>305945 NS=85 contig=overlapped:123
ATGTGCTGACAGAAAGTCCCTTTATGACAATGGGTTGGCCAAAGGAGGCCACCTGAAGGATTCTCAGAACGTGTAGTTGTCTTGTGAGCACTGGGCTCTGACAAGGTGTAGGATGAGGGAGAGAAGCCAGTTAAGATCACAGTCTGGAAGAGCATTCGACT
>305946 NS=24 contig=separate
CAGTGATTAATGGAAGACAATTACAGAATCCTCTCATCGTTCAACTTTGTGATCAGTGGGATAACCCTGCATTAGTCCCAAATATTAAACTGAGTCTCACAAAAGCTAGCAGTTTAAAGGTAAGTGTCCAGTTTCCTTAGNNNNNNNNNNATGGCTGGATGGTTAAGAACAGTTGCTGCTCTTGTAGAGGACACAGGTTCAGTTCCTAGTATCCACATAGCAACTTAAAATCATCTGTAGCTCCAGTTCCAGGGGATCCAGTGCTCTTCTCTGCCCCTCCACAGGCACACGACT
>305947 NS=50 contig=overlapped:99
CTGTGCAGGGGTTTTAGGTTATTTCCATGAATGGACCTTGGTTGGAGTATCAGCCTCAGAGAAGCCCCCTGTGCCCAGTTTTTTGGTTCAGTTGCTCTCCTTGTAGAGCTAATGCCTGCACTTGTGGTTCAGTGGTAGAATTCTTACTAGAATCTTTAAATTGCTATTATAAGGAACACAGGACT
>305948 NS=4 contig=overlapped:84
ACATGCACAGGCACACAGGCACACTGGCACAAATATACACACCAGTTATTTTTTATTGAAACTTTTTTTTTTGTTGTTGTTTTGTTTTCTGTGTAGTCCTGGATGTCCTGGAATTCTTTCTGTAGACCAGGCCGGTTTTGAATTCAAATATCTACTTGTCTCTGTCTCTTGAGTTCTGGTAGTAAAAGCGTCCACCAGACT
>305949 NS=97 contig=separate
ACATGCACATATACCAAGTATTTGGGGATATTCATAATATCTGGAATTGTGGAGATGGTTTGAAATGCTTGTTGGGTAAGCATGAAGACACTGGCTCAATCCTGAGGACCCATGCAAAAAAACTGGATACAACAGCCTGTNNNNNNNNNNGCGGTGATGCAGAGGCATGAGGATCACTGGGGCTGCCTGGCCTGCCAGTCCAAGTGAGTGTTGAGTGTCAAATTCAGTGAATGACAAGGTAGAGAAGTGACTGAAGAATGACACTTGCTGTTGATCTCTAATTTCCACATGACT
>305950 NS=91 contig=overlapped:34
GTGTGTGTGTGTATAACTAAGTACTCCCCTGTGGCTAAGTACTCTGTGTTTTCACAGGGTGTGTGTATGGAACTTGAGCCCTAAGGCCATGGAAAAAACCTCAGTATGTTTAACCTCTATGGTGTGCTTGGTGGAAGTGTGTGGCATCTACTCACAGACTATTGGAAGCAAAGAGGAGACATCTATGGCCTCTGGCCAAATCCAGCTCACTACCTGTTTTGTAAATAAAGTTTTATTGGCACACAGGACT
>305951 NS=94 contig=overlapped:91
ACATGCTTACAGAACATCGACAACTCCAGGAATGAACGGACACATTGACAGCTCTTCAGGAAGATGATCGCTTTTGCTTCTGCTAATTCAGGTCCATCTTATTGAAAGTCAGGGGTATTTGAAACCAATGTGATTAGACAGCTCTAGTCATCAATCCAGTTACAAATTTTCATTAAGTAGAACACACTCGACT
>305952 NS=50 contig=separate
GTGTGGGTGCCATAGTTAGAGATGGATTCAGTATCTGGGAGAGGCATACTCCCTGGTTCATAGATGGATCCATCTTTCTCTGTAGACACGGACACCAGGTCAAGGAGCAGGGAACTTCTATCCTAAGGACACTAACCCTACNNNNNNNNNCACTCCTACTACTAAGAATGAGAATCACAAACCTAGGAGTTTGAAGCAATGTAAACCTCAAATCCACTGCCAATGGGCTCTGAGTAGAAGAAAGCCATTGTCAGGATGGAGAGCCCAGTGCCCTGATTTCCAGGCCATTAGACT
>305953 NS=83 contig=overlapped:127
GAATGATTCCACTGAAGCAGCTAGAGTCTGTCCAGATGGCACAAGTCCACTGAAGCAGCAAAACTCTGCCAAAGCAGCCCGAGCAGTTCTCTGGAGCATTTCTCTCTGCAAAGACCAACGAAGGATGTGAACCGTAGCAGCGCAAAAGCACAGGACT
>305954 NS=12 contig=overlapped:79
GAGTGATAGAACTGAAATAAAGTGGTTTTCTTTGCTGGGTTGTATTTGTAAGAGTAGGAGAATAGTCACTCATTTTTTCCTTCAACAAATGATCATCCCTTTCTCTGTGCCAATGATTATTCTAGATGCTAGCAACATGAAGCTATAGAACACATACTCCCAAAGAGTTCATAGCTAGCAAAGGCAGGTAAAGGTGCATGCGACT
>305955 NS=76 contig=overlapped:40
ACATGTACACACCTTAAAAGGGCTTCACAAAATTTTCAGAAATGAAAGCAATCGCATTATTTAAGGCTCGATATAGGGGGGCTGTGAGGTGGCCCAGCAAGACAAGCTGCTTGTCAGCAAGCATGAAGCCCTGAGCTCTGTACCCGAGACCCACATGGAGTGAGAAAAGAACCAATTCCTGAAAGTCGCCTTCCGACCTCGACACATGTGCTGCGGCATGTACACACACACAGGCACACACGACT
>305956 NS=84 contig=overlapped:36
CTGTGTCCAGCTGTTGGAAGGACCCTGCCGTTTGAGGTTGCAGTCCTCCCAATCCGGATAGCCATTCTGAGGTGCAGGACTCCCTCTCCCCAGCAGGGCCACCTGCTCTCTGCCTGACTTCATCTGGAGAGTGTCCCTAGACATAGATGCCCCTAACCATATTTGATAGATGGCCTTTGACACAGCTCCCTGCTAGCTCTCCCTCCCTGTACCTATAGGGTAATTAGGTACTGTGTTCCCATTCGACT
>305957 NS=34 contig=overlapped:63
TGATGGTTAGTTTTGATTGCCAACTTGACTGGATGAGAATCACTTAGGAGACACATTTTTCTGTGAAGATATTTCTAAAGAAGGTTAGCCGAGAGGGGAAAACCTAGCTGAATGCAGACAGCACCATCCAATAGGCTGACATCCCAGAATCAAAGAGGAGAAAGTGAGCTGAATGCCTGCATCCTGACTGTGCTCCTGCAAGTTGCCTTTCCCACCGGACT
>305958 NS=71 contig=separate
GTGTGTTTATTGGATATTATTACTAAACAATACTTGATAACATTAATTTACTATTAAGATCTTGTCTGGTTGTAGCAAATGTTCACTTTCTATGTACAATGATGTCAAATTTTTTACAATGTGTTTTGGCAAAAATGTGANNNNNNNNNNCGTTCACTGTAAATATAAGAGGGAATCACAGCAACAGCCCCGGAAGCAGATGTGTTTAGGGGCAACTAGGAAATCCAGTCCCCATCAGCTTTCTGGTGCTAGTTGATCTACAAAAGGGAAAAACTTGAAGGTGAGCATAAGACT
>305959 NS=55 contig=overlapped:37
GCGTGGGTGTAGCATGTTGCTCTCCTTGTGGACCTCCTATCCTCTCCAGATCTTACTATTTTCCACTTCTTTCATAAGATTCCCTGCATTCTGCCCAAACTTTGGCCGTAAGTCTCTACATCTGCTTTGATTGGTAAACATCATGACCAAAAGCAAGATGGGGAGGAAGGATACCTTGGAGGTAGCCAAGGCGAGCACTCAAGGCAGGAAACTGGAGTGATTAGGCACAGCAGAAAGCATGGGACT
>305960 NS=11 contig=overlapped:71
GAGTGGACTAACTACTGAATGTCTCAGGTACATTCACTATTTTGGGTGTTCCAGAAGACAAACTTGGAAGGGCTTCCATAATAAAAGAGAAGGTGCTATTCACACACCAGCAAGAAATCCCAAGTATCCTTCCTAATTGTATTAGTATCAATATCTATCACTCCGAATTCTGAAAATTGACTCTGGTTTTGCACGTTGCTCACTCATGAGACT
>305961 NS=20 contig=overlapped:54
AGATGGCATATCAGTCTGTCCTGAAATTGTCACAAGCCTCAACGACCTTCTTTTACAGGAATTACAGGAAGAAGATGCTTTGTGATTTTGAACAGCAATAAGGAAAGTGAGAGAGTCATCCGAAAGGGAGAACCCTTTCCCAGGAGCAGCAAGCTTTTTTGTCTAAGGAAGGTAATAGCAGATCCTACACAGATGGGTAAGCTGGAGCCAGATTGTGGAGCATTTGACT
>305962 NS=33 contig=overlapped:92
CCATGGAATGCTTGGTGGCATTCCTCCTCACCTTCCTAGTCAACTCTTTGGGGTTTGACTTTATTGGACATAGGAGGAGCTGAATTCTGTGGGATGTTTGAAGCTTTGGGCTTTTCCATATAGGGAGGTACTCTGCAAAGCCATTTAATTGTTTTTCTTTTAAACAACTTTAAAATTAGGTGCCACAAGACT
>305963 NS=13 contig=overlapped:72
CCATGCCCAGCTGTGCTGGAATTATATCTGCTGCACCTCTTAGAATAGTTCCCTTGTTTTGTTTGCATGTATGTTTAAGTATACTCTGTGCATTTCTGATGCCTACTGATGCCAGAAGAGGGTGTCAGATCCCCTCGAACTGGAATTAGAGGTGGTTGTGACCTGCCACATGGTACTTGCCTACATGTATGTATGTGTCTGTACATTTGACT
>305964 NS=93 contig=overlapped:43
CTATGTCCTAAATTTGTCATATCTCTCAGTTTCTTGCATCTACATTCTCTTCAGTAGCAAGGGTATCAAGGGATCAGCTGGTGAAACCTGAGTATTACAAGCTGCATTTAGAAGAGCAGAAGAGGCTCTTGGAGATGGGTTAGTGGTAGGTGCTCTCTGTGGATGACTGACAGTCTGAGTGGTCTAGAACTCATGATGGAAGGAGAGTACCCTCTGCCCTCTGTACACACCACACCTGACT
>305965 NS=54 contig=overlapped:35
ACGTGGCTGTCTAAGCGTCACTTAGACAAGGAAAACAATAGGTGTGTTAACATGGCAGGGGAAAACTTACAGGCTGTCCTGTACTAAGGAATGCTGAGAGCGGGATAAATCATCTTTCCCAGAGAAGAGCGGGCCAAGTGCTTATCCATGAGCAAATGGTTAGCTGTCAAAGCATATACACACAAATATAACCATGCAGACTGAACAGGTTGTAATTATCTATTAAGTAACAGATATGCACATATGACT
>305966 NS=119 contig=overlapped:17
ATATGAAGTAGATGGAGGGAGGGAGGTATATGGGAGATGGGGTAGGGAGGGTAAGGTGGGCTGGGATCGGGTGTTTGGAGAGCCAGGTATGGGTGTGTGCATGTGGAAGGGGAATGTCCTGGAGAGAAAACAAAAGTCAGTAGGGGAGCATCTCTGGGGTAGTGGAAGTTTGTTTTTCTTAATGAAACCAAACCTGCTCACTGTCATTAGCTATTCCTCCTAAAAACGGAGGGGATGGGATGTGTCTTTTTAAAATACTCACTAGACT
>305967 NS=46 contig=overlapped:78
TAGTGAGACTATCTGGTTGTAGCTTTTGATACATCTTTAAAAGCATATACTAGACTCTAGATTGCATGGGTGTACTTATGCATCTAAGGTCAATTGCAGTCTTGAGGGGTTTGTATACTTTAACAACATCTACTCTGAATCCTTTCTACTCTTAGCACAGGAAACTTGCACTTGAACTTGGGACACTGATGGCTATTCATTAGACT
>305968 NS=15 contig=overlapped:78
CTATGAAAGGGTCATTAACTCCCCCTCCCACACACACACCAAGGGGTCTCAACCTACGGTAAAAAATGGGTACAGAGCTAAACAGAATTCTCAACAGAGGAACATTGAATGGTAGAGAAACACTTAAAGAAATGTTCAGCATCCTTAGTCGTCAGGGAACTGCAAATCAAAATGACCCTGAGATTTCACCTTAAATCCATCAGACT
>305969 NS=90 contig=overlapped:6
AAATGAGCGCGACTCCCAGAATAGAATGTCAGGCTTCATTAAGGAAAAAGCCCCAGCGTGGGGACGGCCCTTTCCTTGTTCCCTAGCTCCCTGGCCTGTCATTAGCACTTGGAGAATTCAGGTCAAATTCCAGAAAACCCCAGCTGCGAAGTGCCTTGGAGGGTTGGGTGCCAGGGTGGCCTGCATGGTGGGTCTGCCTCTGCTTAGGGACCCTGCCGGGGGCAGCTCAGAGTTTCTTGGCACCCAAGACTCAGCTCCCCCACTGGAGGCATCCGACT
>305970 NS=5 contig=overlapped:11
AGATGTTCAACAGAAACCCACCACGTAGGCTGGGTGAATTCCTTGATGCCCTCTTTCAGAAATAAGTAGAAGGCAAGAAAGAAAAAAAAAAAAGTTTCATTCCAGGTGAAAGCTGTAAAGATGGAGAATTTACATGCAGTTAGCATCCTTTTGTGACTAAACTGCTAGGACTACCAGATTTAGAAAAACTATGAATAAAACAAAAATCTAGGATAATCAGTCAAAATCTGAATTTCAGATAAGTTAATGAACATTTAAAAAATGCACAGGACT
>305971 NS=86 contig=overlapped:83
ATGTGGAACACAGACATACATGCCCATACACATAAAATAATACAGAGGATGCTATGAGAAGCAGCATGAAACTGAACCTCAAGCACCAGTACTCAGTTAAAAAGCAGTAGCATGGGAGGCCAGTCCCTTCGTCATTAGAACATTCTAGAACAATGTACAAACAAGAAAAACCTTCTTCATACTGAGGTGATACACAGGACT
>305972 NS=113 contig=overlapped:37
CAGTGACTTAGTAAAAGCATACTGTACAGATGCCACTCTCCATTCCAAGTTGAGTACCACTGTCCCCTCCTGGAGGACATGTGGTCTGCAAGGATAATACGAACAGGGGAGAGAGAGCAGTAGGTACATGGATCCCAGCGGACAAAATGGACAGTGCCATAGCCCTACCTAAAAGCATAGCAGGTCTGGAAACTGTGGTTTGTGATCCAACGGAGAGAAGAAAACTGATTTCAGTGAGCATCAGACT
>305973 NS=34 contig=overlapped:105
AGGTGAAAAGCTTAAATTTGATCTTTGCTAAGAATATAGTTTCTTAATAGTGAGTTACATCAGAACTTCAGATTTCTAGTAGCTAACTGCTTTGGGCTTCTGTACCATTCTGCTTCCTTAATTTTTGATTCTGCACTCAATTTCCCTCTCAAGCTGTTTTTCTCTGAGCTCATTTGACT
>305974 NS=22 contig=overlapped:48
ATGTGTATTGTGTGCATGCCTGGTATGTGTGGAGCTCAGAAGAGGGCACCAAAGCCTCTAGACACGGAGTTAGGGATGACTGTGAACCACCATGTTGGTACTAAAAACTGAACCTATGTTCTCTACAAAAATCAACAAATGCTCTAAACTGCTCAGCCATCTCTCCATTCCCATCCCAACCCCAACTTTTGTCAAGGGAAGTTGGATTTTGCCAATAGCCTTTTCTTCATTGGACT
>305975 NS=7 contig=overlapped:78
TGATGCTTTGATACGTAGGAAGCTGTTAATTAAATAAACATTAGTTTCTTTTCCTACCCGACACTGTCACAAAGATAAACAGGACTAAAGTTATGACATGTGGGTAAAGGTATTAGATAAAGGTTTGTGTTTCACAAGAAAATGTCACATGTGCACAGGATCAGAGATACTTGACACTGAGGAATATTTGTTTACTCATCTGACT
>305976 NS=47 contig=separate
TCATGATCATTCTACAGCTCCGTCTTGATGCTTATCCTCCACACAAGTCCCCAAACATGACAGACTAACAAAGAGACGGTGACCCAGAAGACCCAGGCACATGAAGGAAATTGAGGCCAGGTGACTAGAATTAACAGTGANNNNNNNNNNCTTCTCAGGGCTAAGATCCCAGGAGCTGGGAGGCTGCCTCTGGATTTCTCTCTAAGGTGACAATTCCTGGAGGAAAGAGCCTGCTGGCCTCCAGGGTCAATGCACCTGTCACTTCACTAGCTTCTTGCTTTCTTACATTTGACT
>305977 NS=123 contig=overlapped:31
AAATGCACACCTTGGGCTCATCAAACTCCTCCAGAAGGGAATTCTTCCTCTCTTAGAACCCCATTCTAAGCAGGGGCCTGACAATGCCTATGAGATAGAGAAGGGGCTAGTGGGACAGAGCCCATGGAAGATCTGTGGTTTGAGAATGGGGTTTCCTAATATACCCTACCCCACAAAATGGAGGCTGAACACCCTGCTTATGTGTGATGGACCTGTAAGAGCCACCCACTTCCTATGGCCCAAACCACACGACT
>305978 NS=74 contig=separate
ACATGCATGCTTGCACAAAGATACTTTGTGTTGAAAGCTGTGAGGGAAAGGCACATGTAATCCTTTCTAAACCAAAGGCTACTTTATACACAAACCTTCTTTATTTTCTAACTGTTGCGGTGTTTTCTTCTTCTTTTTATNNNNNNNNNNCCTCTTCTTTGGCAATGAGTCTTTTGATGGCACCTCAACGCCTAAAGGGGGAAAAAGAGGAAAATTTAACCTTTACACTGTTACATGATTCACTTGCTACTGAAGAGAGAGTATGTAAAATATGAGGCAAGGCAGCACACGACT
>305979 NS=47 contig=overlapped:23
ACATGTCTGTGCCCTAGCATCCCCACACACTCACATCCACACAGCCTAACACACAGACACACGCTCACACATGTACATACCAACACCACAGGCACATGTACACACCAACACCACTCGCTGAGAAACGCGTGCACACACAACGCTGCACCACATCACACACCCACACGTGTACAGACCACCCCCACCCCATCACATACACACATTACACATACACGCTACACACATACCATAGACACATTATACACGCACAGCCTCACACACTGGACT
>305980 NS=50 contig=overlapped:99
ACATGATTGGCCTAAGTCCATATTAGGACCTGAATGTGTTGCCTTTGGCTCACAAAATAAGTCACATCTTTTTTCTCTAAATTGCACACATTCTATGCTTTTTTCCCCTACAATAATAGGCCTTTGTTGCTTTCTCTATAATCTAATATTCAAATATTTGTAAAAGTAAGGAATTGCACATGACT
>305981 NS=60 contig=overlapped:62
GCATGCACAGTCTCTTGCTCACCCAGGGAGGGGGAAAGCATGGTCGACACTGCCTGTGCACATGTTGTCCTCAGAAGATACTCTGCCAGTGCCCCTGTGGTGAATCACATGGCATCCTTAGATACTGTTATAATTCCTGCTTGGGAAGCAATGCTGGAGGGGTAGACCCAGGTGTCTGATGGTAGTGCAGGGATAGCAAACATCCCTTTAGACCATGAGACT
>305982 NS=118 contig=overlapped:28
CCATGGAAAAAGCTGTTTGTCAGACACACTGTAGATCACGGGTTCTCAACCTTCCTAATGCTGTGACCCTCATGTTGTGGTGATGCCCAACCATAAATTATTTTTTGTTGCTGCTTCATAAATGTAAGTTGGCTACTGTTATGACTCTGTAGTGTAAACATCTGTCTTCTCTACTGGTCTTAGGCAACCCCTGTGAATGGTCATTCACCCCCAAAAGGGGTTGCCACACCCCTTTTGAGCTGAGAACCATTGGACT
>305983 NS=35 contig=overlapped:43
CAGTGATTGGTGGAACAACTCTCTTCCTGTAAGATTAAGGCGCTGCTGTTTGGCTCTTGGCTGAAGAAGTACTTTCAGTGATTATAAATTTCACAGACCACAAACATCACTGATAATTGTTCCTTCTGAGTGGCCTCTGCTCTATTCTCATTGTGTGCTGTCCCCGTAAGACACCTTGCGACTAGTCTCTGCTGTGAGATTTAAGGAAGCAGGTGTTTGCATTCTCAGCATTCATATGACT
>305984 NS=56 contig=overlapped:71
GTATGATGAAGCCTACTTCCTTAGGGGTTTAGCTATAGACTCTTCCTAAACGCCAACTCTCTGAGTGTGGCAGAGTGTAGGGGACCCCTCTGGCAGTCCTCGTAATATAGAGGAAAGAAGCTAGAAGGACATGATCACTTGCCATGGGTGAGGGAGACATAGAGGGAAGGAAGGAACCCATTGGCTGAAGGTTCCAGAAGAGCACACTCGACT
>305985 NS=24 contig=overlapped:53
ATGTGCAATTACATTTATAAACTGCAGAAAGATACCAAGTACGATGATGCACATCAAGAATCCCAGGACTTCAGATTTGGAGTCAAGAGGATCAGGAGTTCAAGGCCAGCCTGTGTTTCATAGTAACTTTAATTTCTCCCTGAGAGACATTAGACCACATCTCAAAGAAGAAAAACAACTAAACAGAAGCTGGAGAGATAGCTCAGTGGTTAAAAAAGGTATCACTCGACT
>305986 NS=38 contig=overlapped:72
ATGTGTACACACAGATCAAGAAGGAAGCCTGGGCAGCACATTGAAACCTCATCTAAAGAAGAAAAAAAAAGCCAGACTTAATGAATAGTACAGGCTTGTAATCAGCTACTCACGAGACTAAGACATGATAATCAAAAGTTCAAGACTAGCCTGACCCTGTCTCAAAATAATGTTAGGAAGCACAGTGGTAGAGCAATTGCCTAACACGGGACT
>305987 NS=71 contig=overlapped:92
GAATGAAGCTAGCTCCCTTTATGCTTGCTTAAAATTCTGCAAACCTCAGTCATGGACTCTTAGGTCTAGAAACAAGCCCATTGCCCACATTTCAACATTTCAACATGTTTTCTCCTGAGCTGTGTGGTTTCTTGGTCTTGTCTTGGGTGTCTCACCTTTAGTTGTCAATTTATTCTTATCTCTCACCCGACT
>305988 NS=41 contig=overlapped:7
AGATGCAAAACTTGAGTTGTTTGCGTACTATACCGATTACTGAGTGTAAAAACAGACAAGGTTTATATAATAATATGTTCTTGATGGACTTGGTTATGTGAAAAATGCAACACACACACACACAAATATCAACAAAAGCTACCACTGAAAACCACAATTTAAGGGATTTTTACTTCTATGATATATTCTCTGAATGAAAACAAGTCACCATGAATTACTTAATAATCAGCTAGAACTCAATGCTGGAGTTGGAAATGACCATAAACCACACACGACT
>305989 NS=34 contig=overlapped:134
CAATGAACAATTAAGAGAATGCCATGCGGACATGCCCACAGACCAGTGTGATGAAGCCATTCTAAACTGAGGTTTCCTCCTCTCAGATGACTCTAGTCCGTGTTGGGTTGGCAGAAACTCACCAGCAGGATGTATATGTGCCACAGGACT
>305990 NS=30 contig=overlapped:25
CTGTGGCCTTGGTGTTTTGTTTTGTTTTGTTTTTTGCCTTTTCCTGCTGGCCTGTCAGCTGAGCTAGTGGGCCTTTTGGGGTTTTTCCATCAGGACTTTAGCTGAGAAGGACGGTCAGCTGGGTGTTTTCTCTGCCTCTCTGAGCTAGCAGGTTTTCACCACAACATCGGGCTCTTAAGTCTTTATTGGTAAAATAGAATGGCTGGGATTTTCATTTTTAAAAAACAGCAGAAATAGAAGGATATTCATTCACAAGACT
>305991 NS=96 contig=separate
AGATGGTTTCTATAGCTCAAGGGCCTAGGACCAGGAGTGGTCTCTGTTAGAAATAGCAGAGAGTTCAGCAGAATACAAAGTGTGTACAGCTTCCTCCTCTAAGGAGAGATTCTATTAACTGGGCGAAAGATAAATATCTANNNNNNNNNNTTTTGGATAAACATACTGTGGTATTTGCTTGAGGTCTAACTCTACAGATAACAAAGGTCACCAAGTCATTAACAACACCCCCCCCCTCAGGTTTTTGTTTGGAAAGTAGGTATTTTATGTCCTTTATCGAGGAGACATTCGACT
>305992 NS=75 contig=overlapped:74
AAATGAAAGCTGCGGTGATGAGTATTTGTAATCTCGGTGCTGGAGAGGTGAACATGAATGGATCCCTGGGGCTCTCTGGTCAGTGAGCCTCGCCTGTTGTCAAGCCCCAGCTCCCATGGAGAGACTCTGTCTCAAAACAGAAAGTCAAGGGTTTTTATAGAGAATGACGTCTGAGATTGACCTCTAGCCCCTACATGCACACACGAGACT
>305993 NS=93 contig=overlapped:32
GTGTGCTGGATAGTTTTACGTTAACTCAGCACAAGCTGGGGTCATCTGAGAAAAGGGAACCTCAATTAAGAAAATACTTCCATAAGACTGGGCTGTGGGCATGCCTGGAAGTCATTTTCTTAATTAGTGATTGATGGGGGAGGGCCCAGACCATCCTGGGGGATGCCATTCCTGGACAGGCAGTCCTAGGTTTGATAAGAAAAGAGGCTGAGCCAGTCATGGTGAGCATGCCAGTAAGCAGCACATTTGACT
>305994 NS=65 contig=overlapped:4
CAATGGCAAAACAAAACAAAACAAAACAAAACAAAAAAACAAAACAAAACAAAAAACAAAAAACAAAAAAACACACACACACAAAAACAGTGCACAGGGTCCAGCTTGGAGCCGGAGTGTGGGTCACAAAAGGCCAGGGGTTCCTAACTCAGTTTCTCCTGGAATGGTCAATGAGTTGTCAGAGCTTTGGAGGTCTTGATTTTCTAGAAACTGTGGAAAGAGTGGGAATGTCAGCCTGTTGCTAACCAAAGAGTAGCTGTTTAAAATAACTCACTGGACT
>305995 NS=36 contig=separate
TGATGGCACTCAGAAAGCCTACCTGGCCAAGCTGGGAGGACTCCAGCAACTACTCTGCTCCAGATGCCTCTAGCTGCTTAGCTCACGTGCCCATTCTGACCCATCTGTAGACAGAAGTCAGGTACGCCTTGCTGAGGCTTGTNNNNATTTTATCTCATCCCGGGAATGAGAGTTACAGACTGGTGTTGCTTTAAAAAAAAAAAATCTCTGCTTAATCATTCCTTGGAGAAAAAAAAAAACTTCTCTTTGGGGTTATACACAGGACT
>305996 NS=16 contig=separate
AGATGAAAACATTTAATTGGGGCTGGCTTACAGGTTCAGAGATTTAGACCATTATGGTCATGCAGGAAGCATGGTGGCACACAGGCAGATATGATGCTGGAGAAGTAGCTGAGAGGTCTACATCTGGATCAGCAGGCAGCNNNNNNNNNNCTATGACCAGTGACACACTTCCTTCAACAAGGCTAAACCTACTCTAACAAGAACACACCTACTAAATAGCATTACTCCCTACAAGGTTCATTCAAATCTTCTGGCACAATACTTAAAATGGTTCTCCCTCTGTTTCATGCGACT
>305997 NS=106 contig=overlapped:20
AAGTGAAAAAGCCAGATGTGGCAGCGTGTGCTTGTAATCCCAGTGCTGGCGAGGCAGAGGCAGGCGGGTTCCTGGGGTTTGCTGGCCAGACAGCTGAGTCTAATCAGAGACCTTGCCTTAAAAGAGAAAGGTGGATTTCATGCCTGGGAAATGACACCAGAGGCTGTTCTCTAGCCTTACATGTGCACTCAGTCTCTGTCCCTGTCTGCCTATCTCTGTCTGTCTGTCTGTCTCTCACACATACACACACTCTAGCACGTGACT
>305998 NS=40 contig=overlapped:69
AAATGATCCTGAGTTCAATTTTCAGCTCTTCAGCTGAAAAGAAAAGCAAACCAGCTTTCCTTTTGCCCTTTTTGTTTGTTTAGGGAGAACGGGATCTCATGTAGTCCCATCAGGCTGAGGAGCTAACACTGGCCCTAAATTCGGATTCTAGACCCCACAGCTGGCTTCTTTTCTCTTAAGATGTCTTTTCTGTGTGTATATATGCACATATGACT
>305999 NS=34 contig=overlapped:66
AAATGCCATTACCTTTTAAGAGAGGCAGAGCGGGAGTTGATTCCACAGTATTGTGAAGAACCTTCTAGAATGAGGTACAAAAGAAAACACTGGTGCCCTGTCTGCAGACATTGGCAGTGAAGAGGGTTTCCACGGGGACAGGTAGTGGGCTACAAAACCCCACTTCTTGACTCTGTGGTTTCCCTTCCCTTGGAGAGCACACTCCCCCCCATTTGACT
>306000 NS=94 contig=overlapped:36
CGGTGCGTGGGTGGCCCATACGGGCTGTGAGCAGTTTCATTTGGTAAAGTCAATGTAGTGTCTCCTCAGTGTTTCAACAGCATTTGAGCTAGGGACAAGGTAGGATGCAGGCTTCTGCCTGACAGGTGGCTTTTGTAGATTGGTTCCCATGGCCTCTTCACTTTCTCTACTGGGTTCTTTCTCTCATTGCTTGGTACAGGTTTGTGGCGCTTCAGAGAAATTTGTCCCTGAAGTATCATCATATGACT
>306001 NS=93 contig=overlapped:10
CAGTGGCAAAAGCATCCAATCAGAGGGAGCACAGGGACACGGGAGCTCCTGGCACGGGGGACAGTGAAAGAGGACAAGGGCACATGCACCTTGCCCTAAAGAAAAGCAGGGGCTGGCGAGACGGCTCTGTGTTTGCCTGTGACCTGAGTTTAATCCCCAGAACCCATTATAAAGGCAGAAGGAGAGAACAGCGCCAAAGTTTATTCTGTCCCCCATAGATCATAGCAGACATTACTGGCCACACACACACACACGTAAACATGCACACTTGACT
>306002 NS=51 contig=separate
GTGTGGATAAATTTACCCAGAGAGTCTGGGAGTGTCTAGTAAACCACAGAAGAGACCAGCTTTTACATGGTGCTGGGATTCTGAATTCTGGTGTTCTTGCCTGAGCAACTTTACCCACTAAGACGTCTCTTCAGCCTGTATAGCCTTTACATTGTGGTTATTTAGAAACTAGTTATGAACAGCAGCAGGCATTCCCCCCCCCACACCTTTTTATGTGATGTTCACCACTATATAGATGAAGTTGTTTTTTCTAGGTCATTTTAATTTACAAATGAAGAAATATAACACCAGACT
>306003 NS=9 contig=separate
CTGTGTGCCTGCCTCCCTTCCCGCAAATGCCACAGACTTAACGCCGCACCGGCCCTCCCCATTCTCCTTAGTGTCACCCTGAATATACCAGGAAGCTCTCTTCCTCAGCCACCACAGGTACTCTTTGGTGTGGCTACTTGNNNNNNNNNNACCTGGTCCTTAACTCCCACCAGGAAGGTTCACAGGGCGGGCCTGCTCCGGTCTTTTGCGATCGTTTCTCTGGCATCCTCAACTTTGACACATGGCCCACCTTCCTCTTAAGAAAGCTTCAGCTCTGAACACATCCACACGACT
>306004 NS=16 contig=overlapped:5
ATGTGGCTAAAAACAGTTACAGAGCAGCGGTTTCGTACGGTCTAACTCATCATATATGTTAACGGAAAGAATTTTGAAACCTGTGGCTTTCTCAGGTAGTCCTCACTTTTCCAAAACAAAGCATAATTTCAGCCTGCTACTTTGCCCCCCCCCCCCCAAAAAAAAAGAGCGGGTTGTGTAGTTGAGGTGAGCTGAGAAAGTTAAAGTGTACTTACGGTCCTCGGTGGGAGGAAGCCCATTGTCTATTTCGTTGTCCAGATTCACATGACT
>306005 NS=110 contig=overlapped:85
AAGTGCTTTGTCGAGTGTGTGTAAATGGTGTGGAAAAGGCGAGGCGAGAACAAAGCTCTGCACGTCGCTAAACAGAGTGAAGGGCACGGCCTCCGGTGCTCAGGTTATCACAACGAAAACTGAAGCCCCAGGGACCCACGGCAGCTGAAGACCCCTCCGTGCCTGTGTGAGCATGATAAAAAAGAACAAACACCGGACT
>306006 NS=21 contig=overlapped:55
CAGTGGGAATCGTACCTAGCGTGCTAAGATGTAGCTTCTCGGGGTCTCTGGCTTATTGTTTAGAAGTCTTTAACAGAAGTCTATGCGCCTAGGGCGTAAGTACCGTGAAGCACAGAGTGACAGGTTAGATGATGAGTGACGGTCCCTCGGACCTGGTGAAGACCCTGGCCTGGCCACTTCCTCTCTGGGGGCACGGTGAGGGATCTGAGACCCAGGGAGGCACCCGACT
>306007 NS=40 contig=separate
CTGTGCTTTTCCAGGTCAAAAGCGTCCCCAAGTGGGGTGGGGGACCCTGAGCCAGCTGAGAGGCTCCTACACAGTGCCGGTTCCCAGGGGTGTCTCAGGTCATGACGCCCATTTCATGCCACCTCCTCAAGCATCGATGGGAAAGAATTTTTGTAATTACTATGGATTCTTTTCTTACAGTCCTTTTGAACCTATTGCCATTAGTCCTTCCATTTCAATTTGTTTAAAAGATTTTTAAACTTTAGCGTGTATGCTTTGCCTGAATGTATGTATGTGTAGATGTGCCATATGACT
>306008 NS=39 contig=overlapped:57
TGGTGACAACCATGACAGGGTGACAGTCCTAATGGAGAGTTCCCTTTACTTTCACACCTCCCATCACATTTTCAGCAGTAGTGACCAGAAGTTACTTGTTGGTTTTCCTACCACTCCATCACTCTGTATCAGAGAGCAGGCTGCCCTGCTACCTCACTCACACTCCCAGCAACATTCTCAACAGCTGGGAAGCTGCCCTCTCCCACTGCAACTGCAGCCATGAGACT
>306009 NS=117 contig=separate
AAATGTATCTTTGAGAGAGTGGTAAATATTTCCATAAGAGCATCTCATTTGAAGAGGTTCTTTGGTAAGCTTTCATGTAAGTAGAAAGTGACTGGATATGATTGTTTAGATTCCAGTCAAAGGTGAGTAAAAGGATAGAGGGGCAGCATGTGCTCAGTAACAGTGTACTGAATAAGGTATGTTTCAGTACTTCATCCTAAAGAATGACTTGGGAACTGCAGAGAATACTCAGTAAGAGAGCTTGCTGCAAAAGTACGCAGACCTGAGGTAAAAATCCCTGACACTCACCTGACT
>306010 NS=67 contig=separate
GAATGGCACACTTGAGTCATTGACTTCAGTGTCACCCAAAGCCTATGGTCTACATTAGGGTTCGTATCTGTGTCACGTTCAATGGGACTTGACAAATATAAAATATACCCACAGCTCTGAATCATACAAAGTACTTTCACNNNNNNNNNNTGTCTCTGCTATTGTATCTTTCCAAAGCGTTAAAGAGTTAAGACTAGACAGCATGTAGCCTTTTCACACTGGCTTCCTTCGTCTTTGCATAGCCTCCTGGGATCTCTGAAAGGGAAATTTCAGAGCTGGGCTGTTCACGGGACT
>306011 NS=89 contig=overlapped:109
GTGTGTATGTGTAGGAAATAAAAGTTATAGGATTTGATACTTGCCATGGCCTGAAGCATCCACTGGGGGGGTCTTAGAATACAGTCCCAGCAGATAAAGGGAATCCTTTATCTATTACAGACTCTACCAGAATTCTAAGTGTCTGTTCTCTGCTTGGTGTTGAAGTCATCAGACT
>306012 NS=72 contig=separate
AGGTGGTTTCCAGATTCTGGCTATTACAAATAAAGCTTCTATAAACATGATTGAGCAAATGTTCTTGTTGTGTATTTGAGCATCTTTTGGATATATGCTTAGGAATGGTATAGCTGGATCTTGAAGTAGCATTATTCCTANNNNNNNNNNTAATTGTCTGAGAAAGCACCAGATTGATTTCCAAAGCAGTTGTATGAAGTTACATTCCCACCAGCAATGGAGGAGGGTTCCCCATTCTCCACAATCTCTACAGCATGTGTCATCCCTTGAGTTTTCGATCTTAGCCATTCGACT
>306013 NS=35 contig=separate
ATATGGAAGAGAATTTGAGAATGAGGTTTATTTATTTATGAATGGCGGATTTTTACTTAGCTATTAAAATGTTTATGTAAATTCCAAAGTACTTCATCTAAAAAACGAAAATCAATCTGAGCATGGTAGCATGTACCTTTNNNNNNNNNNGGAAGAGGCAGACCAATCTTTGTCAGTTTGAGGCTGGCCTGGTCTACACACTGAGTTCCAGTACAACTAGGGCTACAGAATAGAGAGACCCTGTCTCAAACAAACAGATAAGTTTAAATATAAAAATCAGAGGAACATGGGACT
>306014 NS=26 contig=overlapped:84
ACGTGTGTATGCTCTTCACTGTGTGCTCTCTCCATGGCAGGGTACACACTGGGACTGCTCCTTATCGGTCACTGAGGTCTGCCAGGCAGGGCTTAGAGATGCACATTTGAGGGGGAATTCTAGCAATATAAACCCCAAATAAATAAAGGCAGGTAGGATAAGTGGACAGAGTGGAGAGGCTACCACGAGGGCACGAGACT
>306015 NS=49 contig=separate
TCATGGATCAGTAGGATTAACATAGTAAAAATGGCCACCTTACCAAAAGCAATCTACAGATTCAATGAAATCCCCATCAAAGCACCAACAAAGCTTTTTACAGACCTTTAAAGAACAATTCTCAACTTCATTTGGAAAGANNNNNNNNNNACAAAACAAAAAAACACACAAAAAACCAGGATAGCCAAAACAATCCTATACAATGAAAGAACTTCTGAAGGTATCTCCATCCCTGACTTCAAGCTGTACTCCAGAGCAATAGTAATAAAAACTACATGGTACTGGCATAGGACT
>306016 NS=114 contig=separate
CAGTGCTTAGCTTCAAACACTTTCCTATAGGGCTTCAGCTTGCTTCCTCCCATGATGCATGCATCTCAAATTCATGATTCAGCAAATTTTCCTTTCAGCCCCCATTGGGTCTGGCAATGGTGATGCTTATTCTCTCATGCNNNNNNNNNNGTTGTGGTCTGCTTTGTTACCCTCTGTGTAAGAACTTGTGTGCTTCCTCCCAGCCTCTAAGATCAGGTAGTAGTATAGTTCATCCACGTTCGTTCCTCAGATGCCATCACTCTGTAACATATTATGACAATTGCACATAAGACT
>306017 NS=121 contig=separate
ATGTGAGAATCATTAGGCACGGTGTTTGAAATTTAGCAAAGACATGACAAGTTTGACATTTCTGCAATTGCTCATAATTCCAGCTTAAAGACATGTGGAGATAGGAGAATTGCTAATGCACTCTGACTTTCAACCATGGTATGACCTTGTTGCATTCAAGGAGAAAATAATGATCCAAAAGAATACATACAGAATTAAAAAAGAAGGATACGCAATACCTATTTCTGGCCTAAGTGTACATGCACCCAGAACATAAACATATACATTCACACCGACACCCACTCACATACGACT
>306018 NS=13 contig=overlapped:135
TAATGATCAAAGGCAACAAGAAATACGCGGATGTCTAACACCTGTAGCTCAAAGAACCTGGGAACCAAACAGTTGTTCTTTTCCTTTCTCTTAGCAAGGTGTATGTAACCCTTCCTGAACGGATTTCATCCTCCCTGTACATATGGGTGTGAGCATGTGCCTGTGTGTTCATGGAGACCACATTGGA
>306019 NS=68 contig=overlapped:33
AAATGACACATAGAATGAACATTTTATGTAGGACAGTGATAGAAGGATTGTTGAAGTGGTAGAGATTTCGACTGGTATAGCTAAAATTTTTGGTACTATACACAGCTGCCTCATTTTCTACAGTGTGGCTCTGAGAAGCTATGACATGTGCTCATCCATGATGTCAGCAGGAAGGGACACAGCAAGCATCAGGTAATGCAGCGACCTCAGTGCTACACCATGCTCCTGTACATTTCTCAGGGCACTTGACT
>306020 NS=66 contig=separate
CAGTGTGGAAAAAAAATGACAGTAAATTCTTAAAAATCTAAGAAAACAAACTCCACAACACAGTTTATCATTTCTATATAGCTCATGCTCATTGTCCTCCAGCACTCCACAAGTTGAGACAGGAGGATTGTGATGAGTCTGAGGTNNNNNCAACCTGAGCTACACAGTGAGACACATTTTCAAAAACAAAAACCCACCCATGCTGGTAAAGGCCTGACAATCTGAGTTTGATCTCTGTATCCCAATGTAAAAGCTTGATGTACAGGCACACATCAGAAACTCCAACACTCGACT
>306021 NS=26 contig=overlapped:63
CAGTGAGGGAAGTAATTAATACGGGGATCTTGGTCTGAGCTTTTCCCTGGGGAAGAAGGGAGGGAGGCGGGATGATGAGGTCCCCAGTCCCAGGGCCTCACAGAACCCTGCGTACATTTGGGAAGAGCGGTTTGACTGACTGTAGGATCCCCTTGGCTCGTTAGTGTGGGAGGCTCTGGTGTCAGGCCTGGATCCATGAATAACTTGGTGGGCATTTGACT
>306022 NS=121 contig=overlapped:79
CCATGTGTGGCACCTACAATAAGGGAAGGTGAAAACCACGCACGGAGCAGGATCTCCCCGCTCACTCCTTCCCGTTTCCACGCTGGGTGAAACGGGCTGTTTGCTTTTCTTTTTCCTGTGTCTGTGTGGTCTGTATATGTGTGTATCCATGTCTGCCTTGTGTGGGCACAAGAGCGTGTAGGCGCATGTACCTGTGCATACGACT
>306023 NS=88 contig=overlapped:38
AGATGCTCTTTCTAGATCGGGCGAGGAGACCTGCAATGCCTGTGTTCCATATTGCTGCCATCCCAAGGAAGATGGGACTACAGGCTGGCTTCAGCCTGACTGAAATAATAACAATAACAAAGCAAAATGCTACTAGAGATAGGGAGTGAGGTTTAAGTTTGCTTTGACATGTGCTGTAAGAGACGAAACAGCTCACTCTACCACTCTACAAAGGCTGACAGAAGAGGAAGCGGGAAGCACTGGACT
>306024 NS=99 contig=separate
GTATGAGCTAGTCCCTTGTTTCATTGAACTTAGTCATTACAAATGGTGTAAGATGAAATCTGTAGGTAATTTTGATTTGCACTTTTTATAATTAAGAATGTTATACACTTAAGTTTTAGTCAGCAATTTGAATTTCCCCTNNNNNNNNNNGTTTTCTTGATATCAAATTTTGGGGTTTATTCATTTTAGATGTTATCCTTCTATACATGTGTAGTTGTTAAAAGAATTCTCATTCTGTAGGCTGCTTCCTTTTCTGAATAATGATGTCTTTTGCTGGGCAGAATTCATTCGACT
>306025 NS=116 contig=separate
CAATGAGAAGAATTGAAGTTTGGAACTAAATGGGGAACCCGAGCTTGAGGTCAGCGTCCAACTTATGATCTGAGTACTTAGGCATGTATGGTAAGTGGGGCAGACACAGCTGGAAAATCCATAAGCTGTGACTTTCAATTTCTAGAAANNATACTGTTCATTTTGTTTATATTATTGTCACAGTCAACTCCTAATTCTGTTACTCCAGTTAATATTGCCACTCTGGTAAAAACAGATGCCACCTAATTTTAAACTCTCAGTGTGTTATTTCTGAACAGTGATGAGCATTCGACT
>306026 NS=66 contig=overlapped:76
GTATGCATGGAGGGAAAAAGGAAGAGAGAAGGGGGAGGGGCACGGAGGGGCCTGCAATCCCAGCACTTGGGAGGTTGGGATAAGATGTGGAAGCCAGCAATTATCTACATAGTGAAACCCTGGAGAGAGGCAGGGGTTGGGGGAGATAGGATGTGTGAGAGCAGGCAGCCTGCATGCCCAGGGATCTTGAGACCCACAGCATGTGACT
>306027 NS=70 contig=overlapped:79
CAGTGATTTATTCTGTCCTCCTGTAGGTTGCAGTGTTACTGATGGATACTCAGGGAACCTTTGACAGCCAGTCAACTTTGAGAGATTCGGCCACAGTGTTTGCCCTCAGCACAATGATAAGCTCAATGCAGGTATGGGGTAGAATAAATCTATTTGTGGATATTTCTTTAACTAAAACTCATGAATAGTGTTTCTTCATGTGACT
>306028 NS=81 contig=overlapped:116
GGGTGGAAAGGAATAGCCTGTTGTGGGTGGCCAGCCCTGCCATCTGGAACCATGGTGAGGTCCCAGCCTGAGCTGCCTCTGAAGGTCATGTCTGAGGCCATGGCTACTCAGTGGCAGGGGTTGGTGTCAATGTCCTTGGCTCATATTACTACTAGAGAACATGGGACT
>306029 NS=117 contig=overlapped:21
CAGTGTGAAGACCAGAGTTCAGATCCCCAGAGCCCATGAAAAGCCAAGTGGGCTTGGTGGCCTGCCTATGAACAGGAGGCAGAGACAGGGAATCCCTGGAGCAAGCTGGCTAGCCAGACTAATAAAATGGCTCCAGGTTCAGTGAGAGCCCTCACCTCAATATACAAGGTGAGGAACAACTGAGGAAGATACCCAACATGAACCTCTGGGAGCTACACATACACCCCCCACACATGCACCGAAACAAGTGTACCCACGCGACT
>306030 NS=68 contig=separate
CAGTGGAGTTGCAGGGATCCAGAGGACCATGTCCAGACTTTTACTTGATGCTTGTTCAAGTGCTCTTGCCCACTCTCATCCCCAGCCCTCTGGCTTATTTTTTTACATAAAAATATCCATACTAAAATAAGAATGGGCTGNNNNNNNNNNCAGCCCTGCCTGGGCTACAGAACGAGATTCCTCTCCAAAATGAATTAAACAAGTAAGTAAAACGAATCAGGGCGAAGTTCATGGAGGAAATGAGTCTTCTGATGTTTATCTAGAACAGTGCACAAAGCAAAAGTTCACGGGACT
>306031 NS=50 contig=overlapped:101
AAATGCTAAACACTAAAGGTTCATTTAAGAGTTGGGGCTGTGCTACATCGTTTGTAATAGCAGTTTTGGGTGAATGATCTCAGAATTACGTGAGACCTTTGAGATGGTACTTTGCAGTGATTCAATAGTGTCCTTCCCTGTTGAGAAAAACAGTAAAATTATAGAATTAATTAACATCAGACT
>306032 NS=71 contig=overlapped:19
CAGTGCTAGGGCAACTCTCTAGTAAACCAAACATTCAGCTAATGTTAACAACCTGAATCTTTGGCTGACTTTTAGATCCTTCAGTTTGAGGGGGAAAGTACGTATCTGGCTTTAATACTTCATGCTGTCCTTTCTATCTGAAAATAATACTTAATCCTATGCAGCACATTGGGAAGGCAGTGTATCACAATACAAAGTTACTCTGTAAATAAGTTATCCGATTCCTCGGGTAATCAACCTAGAATTTAATTAACAGCATAGGACT
>306033 NS=94 contig=overlapped:126
ATGTGTCTTCACAATAAGCAAGAGTGATGTAGAGAGGACAGAGGTAAAACAGCATCAAGCTCCAGAAGGCGAGTGAGTGAAAGAAGAGAACTCCACAGGTTAGCACAGTGGGCTTCTGTGCCTGGCCAGAAACTGGAGGCAGGTAGGGACATTGGACT
>306034 NS=103 contig=overlapped:15
CTGTGTTGGGGGTTAGGAATCCAGGAACAGCTTATCTGGAGGTTATGACTCAGGGCTTCTCAGAGAGTCAACAAAAGCGGTCTCTGAAGGTTTGACCAGGGCTGGATGATATGCTTCCAAGATGACCAACTTGCCTGCACCATGTGGAACTCTCCCTACTGCCACCTAATGCTCATCTGACGTGACGTCTGGCTTCCTCCAGAGTGAACAGTCCCACAGGGAGGGGGAGAGGGCAGAGAGAAAGAAGCTCATTTGTTTTTCATGAGACT
>306035 NS=74 contig=overlapped:71
GAATGGTTCCCATGTGGAGGTCAGAGGTACACTGGGGAGTCAGTTTCCTTCTTCCATGGTGTGAATCCAGGCAAAGAGCCTGTTGGTCAGCCTGAGTGCAGGCATTTTAACCCCTGGAACCTCCTTGCTGCCCCACTTGAGACTCTTCAGAAGAAAGCAGAGGCACTTACATCCTGGAACTCTTAAACTATTCGCTTGCTTCTGCATTGGACT
>306036 NS=47 contig=overlapped:116
TAGTGTATCTATCCCATTGTGAACCCATGACAAGGGAATGGGGGTCTGGGCAGCATACTGGATTTTAAATGTTTCCATCTCTGCTTCACCCCACTGACTAAATGGAGATTAAAATGGAAATACAGGGTGATGGCATCTGTACCCATTTAGTTCCATAATCACCTGACT
>306037 NS=108 contig=overlapped:24
AAATGTTCCCATACACACACACCAAGCACAAGTGTAAAAGAAGGCACAGGGGGGAGGGTAATGTCATAGCAAGCATGTGTGCACCTCCTTGTCCCTGGCTCCGGGCACACGGCTCCGGAGGCCCTTGGAATCTGCAGAGTGTCTTTTGCGCTGGTGGACCGAGGCTGGCTTCAGAACTGGGCAGCGGTGGCGATGTGAACTTCAGTGTGGCCCAGGCCTCCCCTCCCCTCTTCACAGGGACAGGTGCATGCACACACGACT
>306038 NS=52 contig=overlapped:115
CTATGTAAAAATTTCATTGTAAAAGAAATGTACAGAACCAAAGTCCACTGGCCTCCATTGTGCCCCAAGGTGTCTGTCATGTAGTCTTCAGCCTGCTTCCTTTATACTTCCCTAGGATTAGTGGGCCAATTTTTCCCTCCTGGTGAATTTCTTTCTCTAACATTTGACT
>306039 NS=8 contig=separate
ATATGCATACACACACACAAACAACTGGTTCTCTAATTAGCAGCATGGATATTTGTTTTCAGGCTAGATACAGATGATGAGCAAATGCCACTCAAAGGATTTCACTAGGACACACACACACACAATGGTTTTATCTTAGCNNNNNNTTGCACTACTTAAATATTCAAATAATAACTTAAAAAAAAAAAAAACTTGATATCCCTAATAGACAGAAGGCAAGACAGAGATGAAGGGAGGTTAAATTTATAAGAGGAATTTACCATTTGACT
>306040 NS=63 contig=overlapped:94
CGGTGCACTCCTGTAATCCCAGCACTCAGGGAGGCAGAGGCAGGAGGATGTCTATGAGTTTGAGGCAGCCTGGTCTACAGAGCGATAAACCCTGTCTCGAAAAACCAAAACCAAAACCAAAACCAAATTACATTGTGAGTGCGTGCCTGCACTGGAGCGTGCGTGCATGTATACACACACACACACGACT
>306041 NS=86 contig=overlapped:99
TGATGTTGATTCACTCACACAGCCAAAGAAATGTCCAGAGGGAACTCTCTGCCTGGTCCTTAGGAGCATTTCAGAAGGAGATCAAGAATAAATTCCACAGTTTTACCGTTCATAAGAATTTCTATTCAGCCACACAAAAGCCTTGAATAAATAATTTTGCCCTAGGTTACAAGCGACATGAGACT
>306042 NS=18 contig=overlapped:81
ATATGAACTATCCTCATTTGATTCTTCCAGCTTTTTGGTTTTATATTGTTTTTCACTTGCCACTGCCACCATTAAGCTCCCTTTCCTGTATTACAGACTTTGCCTGGACTATCTCTGTTCCCTCCCCTCTGACTTCCTGGTCCCACTGAATATGCAAACATGCACCTTCCTCCATTTTGGTATTTCACTGCTGCCATCAGACT
>306043 NS=100 contig=overlapped:11
CAGTGCTTTTCAGTTAGTTTTCTGACCTCCCGCACTGACTATTAGATCTCGCCTATTGATCTTTATTGTATAGAGACTATTATGAGATATGTCTCATACTGAAAAAAGGGGAACACTGATATTTACGTGGCGGACCAGGATAGGGAAGCAAGAAAGGATGTTGGAGAAAAAAAAAACTGACTTAAAAGTGGAAAGCGTGTTCATCAGTGATCCTTTTTATAGTCTGATCGTGTAATTTGCCTATTTAAATCTCCCAGTCGGAAACACTTGACT
>306044 NS=101 contig=separate
CTGTGGGAGATTATTCCAATTGTTACTTTATGTAAGAAGAATCAGCCAATTGTGGGTGGCACAATTCCCTAGACACAGAGTCCTAAATGGTTTAGGACAGAAGAAAGCACACAAGCTTTGTTTCTGTGTGATCTTGACTGNNNNNNNNNNACTGTGGATGTGATGCATCTAGCTGTATCAAGCTCTTGCCTTTGCAACTTTGCTACAATGCTGGATTGTAACCTGGAATTGTATATAAACCTTTATCTCCTCTGTGTGGCTTTTGACAGACTGTTTTGTTACAGCCATAAGACT
>306045 NS=14 contig=overlapped:133
ATGTGTGTTCTCAGAATTCCAACGTCACCCTACCCAACCTCTTCCATCAAACCATTTAGCTCCAGCCGCTCTCATGCTCCAGGAGGGCAGCTCACACAGACCCACTGAACAGCTCATGAGCCATTTAGACACCAGAGGAGTTCATGCGACT
>306046 NS=74 contig=overlapped:87
ATATGTCATCTATCTATCAATCATCTATCTATCTACCTGTCTATCGCTTGTCTATCATCTGTCTTTCTGTGGTGGTGGATATTGATTGTCATTACAGGATGTAGGATCACCAGCTAAATAAGTGTTGTTCTTTCTGATTTAGGGATCAGAAACTAAGGTTTAGAGAGACTGAAAAACTCATCCAAGATCACAGGACT
>306047 NS=124 contig=overlapped:84
CTGTGGAGATGGAGCCCTTTTGCCCTAGTCTTCAATCTGTGTGGGGTAGTCCCTCCCCAACACCCCAAGGCCACATGCAATTAGAAGAACTGCATACAGCTGGTTGGGAGGAGTGGCTGGATACTCAAGCGATGGTCCCATGACCCTCACTATGCCACCTCTTCTGCGAGGGACTGTTAGCAGTCAACAAGCACAGGACT
>306048 NS=111 contig=overlapped:7
CAATGCGAATTAGTGAGCCGGTAGGCGGTTCCTTAAGGATTATTTTTCCATTCAACTCAACATTTGGGAGGGCAAAATGCTTTTAAGATCAGCATTGTCCTCCCGGGGCCTCGGGGATGCTCACTGAATGTTTAATGAGTGGCTGATCCTGACACTGTCCCCGGACTGACCCCTGTACTTGCCCTCAAACTGACTCTAACCCTGGCCACAGACCAATGCTTAATCCTGGCAGGAGACCTGCTCTTGGCCACAGCCCGACCCAGGCTCTCACTCGACT
>306049 NS=47 contig=separate
GTATGCAAAACCAAGCATAAAACCCCTTTGCCTGGATTCTGGGATCCTATAATAAGAACTGTGGACTGAAACCCATACTCAATTCATTTTCTCAAAATATATATGGGAGTCCATTTGAAAAGAAATAGATTTCCATACAANNNNNNNNNNACAAACAAACAAACAAACAAACAAAACCCCAGCTACTCCATTCATTCTCCATGAAACCTATGGAATCTTGGGCATCAGAGAGAAAGCAGCATGAGCAAGTACTTTATATATTTATTACAAGTCTGTAATAAACTTCATGCGACT
>306050 NS=77 contig=overlapped:82
GAGTGACTCAAATGCCTCCGTAGTCATGGGCAACTGGTGAGGACCCACAAGCAGCAGGAGCAAACAGAGCTCACGCTGCCGCGAAGCAGAGGCTTCCCCCCACAGAATGTCCCATGGCAGAAATACCTCTGCTTCTCCATCGTGTGAGGTGGTTCTGCTGAGGTCGTGCTCGGCAGGGATATTGCCCGGTTTCCATGAGACT
>306051 NS=16 contig=separate
CAGTGTGAAATAGCAAGGTCTCCCTGTGTTGGGAATATCAACATTGGTCTAGCGATGAAAGGGGCTGAGCACTCTGTAACTTAAATTCCCTTTTGCAATTGGAGACTCCCATGAGGCGACACAGCAGATGTCTTCATCGCNNNNNNNNNNTTCTTATCCTTTCATTCCTTTTCTTGTTATCAGTTGCCCCTGTCCAGTAGGGAGGAGTTTCCCTTTTGAACTGAGTATGGTCTAGAATATTCCCCCAAAGTCAAAGTAAGTTCTAAGTGCTTTAATTCCTATTTCCACAGGACT
>306052 NS=83 contig=overlapped:88
ATATGTGGCACATTATATTTTATATGCAATATATAATGTATATATTGCTGCCTTCATGGAACACTATGTAGCCATGAATGGCATAATACAGACAATGATGATAGTGTTGCTGGACATATATTGGCTGCATAATGCATATTAAACATTGTCCTGTGTTTTCTGTGGTCTCGTTTAGTCCCTTCAGGGACATTGGACT
>306053 NS=110 contig=separate
GGATGGTTTACGGTCAAGATTCTGTTTGGCCAATAGTATTAAAGAACACGGAGTAACTAGCTTTTTAAACCAGAGTCAGATTATTTACTTTTGTGTTTTTTACTAGGTCAATACTATTGCTTATTGTGTATGTTTGCTTTNNNNNNNNNNTTGTTCGGTTGTCACTTGAAAATATCATCCATATTTTAAAATGCATTTAACCAGTGATAACCTCAACTGATGCCACCAATGATCTACTTTTTCTCTTCAAAGCAATATGTGAACTGAAAGCCCCCCAAAAAAATACACAAGACT
>306054 NS=28 contig=separate
ACATGTTCTAATCAAGAGTTTGAATTTAACTTTTAAACATATCCAACAACTGTTAATCTATAACCAAGACATAAAAAGCATAGTAACCATTTAAGATCAGTCAGAAATAAACATGTAATGGCAATACATATATTTAAGCANNNNNNNNNNCCCATCAGCCTGGGCAAGCTTTAGCAGCCCATCCCACTCCTGGCTGTTCTCTATCTGTCCCTCCCTGAAGCATGTTCCCCCCAGCTACCAAAGGTTCTCCAGCTTGTAGAGTTGGGAGCATAGGGCAGGCAAAGTCACCAGACT
>306055 NS=113 contig=overlapped:4
GTGTGGATAACCAAGACTTTTAAAACAGAATAAATATAATGAATCTAAAGGGCTTATCCCAAGGTCACGTGCTCAGGTGTCAAAAGGGAGGCAGCTGTCTCTTCGGTTGGCACAGAACGCACACAGGAGTCGGAATGAGCGTGAGTCCTTCAGACGTAAGTGCCGACCCTCCAGCGTTCTTGCGCTGCGCACGGGCGTTCTACCCTCCATATTTCCTTTTCATATTTCTGTCTGAGCGACAAATGCCCGTATATATGTGTGTGCGCACGTTCACGGGACT
>306056 NS=113 contig=overlapped:32
TTGTGCTTAGGAGTCAGATCTCTGCATGGTACCTCGTTCCCAGAAGCCTTCTCCAAGCTCCACTCTGACTCTTCCAACACCATAGTCTATGGAGCCCTCACAGGACCATCAACCCCATGAACACCTGGTTATTCTCAAGCACAATAAACATGTTCTTGGCACAGAGCCCCTAAACCTTCTAGACCCTCCTGAGGAATATGTTGTCTTCCAGTATCGGTATCTGTGAGGAACGCCTTTCTAGCACACTTGACT
>306057 NS=36 contig=overlapped:101
CCATGGAAATCTCAAGATTCTCTCTGGTGCTGATTGACTGAGAGGGAGAATGAAGTCATGAATCAGGTGAAAGCCAGTAAGAGTTTCAGGAGCCAGTTTTTAAAAGGGCAAAGAGGACAACCAGCTTGAGAGAAAGCCTTACATGCCTCAGTATGGGCAGCTAAAAACACGCAACACAGGACT
>306058 NS=79 contig=overlapped:111
CTGTGTTCTCTGACATGGGGTGGGGGTACAAATCCTGAGAGCTTGCTGGCCAGCCGACAGAGCCAAACAGCAGCAAGCTTCCAAATTGCTGAGAGACCCTGTCCCAAGGTAATAAGGCCAAGAGTGATAGAAGACACTGAGGGTCATTCTCTAGCCTCCTCATGCACACGACT
>306059 NS=21 contig=separate
CCATGGAAATCTCAATATTCTCACAGGCCCTAATTGGCTGAGAGGCAGAATGATGTCATTAAACAGGTTAAAGCCAGTAATAGTACCAGCAGACAGTTATTAAAAGAGCCAAATGAACAGCCTGCTTGAGATAAATATGANNNNNNNNNNCACACAACCCAGAGATAACAAGACTACTATTTCAGCAAGTATCACGTATTTCTTTCAACTGATCATTAATAAAGTCAAGTATCTTTGACAGGTGACTTTCACATCATCACAGATTCCACTACTATTTGCTAAATGCACAGGACT
>306060 NS=90 contig=separate
CCATGTTCCTTATTCAAGTGTCTTCCTCTGCCCCCTGCCCAGCAGTACTGGAATGAGCAAAGCCAAATAATGAGCACATTAATTAAATCTTAAAGAGAGGTGGAAGGGACAGAGCCTGTCAAGAGCCCAATTTGCTTAAANNNNNNNNNNGGAAGAACTTTAACAGTCCAGTCAAAAAAGAAAAAGAAAAAAGAGAGAAAGAAAAAGAGAGAGAAAAGAAAAAGAAAGAAAAAAGATAATCCTATCCTTCAAGTGTCAAGTTCCACAGTTCTAATTGATTGATTCCATTTGACT
>306061 NS=106 contig=overlapped:115
CAGTGTCATCTTTTCAGAGCATGACATGATTGTATTTCCTTTGTAGCATGGCAAGTAGAGTAGGTATCTTCTGAGGTCATTGCAACATGAAAAAAGATGGAGTAGACACAACAGCTCCTTCACACCCTATCCTCACAGAGCACTGTGTGAAACACTAAGGCACATGACT
>306062 NS=13 contig=separate
ATATGGAAAATAAACAATTCTTTACTCAATGAATGCTTGGTCAGAGAAGAAACGAAAAAAGAAATGAGAGACTTCCAAAAATTCAATGAAAATGAAGGCACAACTTAATCAAACTTATGGGACACAATGAAATCAATGCTNNNNNNNNNNTGCCTCCAGAAAGAAGTTTGAGACATCTAATACAAGCAACTTAACAGCATGCCTAAAAGCCCTAGGGGAAAAAAAAGAAGCGAACACACCTGTTGGTATAATATTCTTGTGGAATGTATATAATTTACCCTTGTTCATTCGACT
>306063 NS=59 contig=separate
GAGTGCACCACCACGCTCAGCTCTGACTCCTTTCTTTGCCTCCAAACTCTCTTCAGCTGTTTCTTCTAGAAAAGGGAAACTCAGCGCTGAACTTCTACCCCGAAGACAGCGAAGGGGCCATACTTAATCGCTCTTTAATTNNNNNNNNNNGATTTGTAGTCCAGGCCGGCCTCAGGCTCAGAGATCTGCCTGCCTCTGCCTCCCCGGGGGCTGGGACTACAGGTGTGCGACTTCACCCACCCGCCCACTTAGTCATTCCTTCCTTGTGTGAGGGATCCTGTAATTCACGCGACT
>306064 NS=52 contig=separate
TTATGCAAATCTCACTGAGGCAAAAAGAGGTGTGTATAAGAAATACCAAAGTGACAAGCAGGTTGCAATGACAAAGTGATTACTATTATGGGTAAAATATTCTAGTCATTCAGAAAGGAGAGAGGGGAATGAGAAGTAGANNNNNNNNNNCATAGAAAGAGAAGGATATGCTGCAGTCTGCCTTGCTTAGGGGGCGCCTCCTGGGACAGTATCTCAGTTTGGAAATACATGGCAGAAGTTACATTCAGATTAGAGACATTTGAAGTCAGGGTTATGACATACTGGCATCAGACT
>306065 NS=29 contig=overlapped:72
GGATGTACCACAGTAATCACACAAATCTCTCAAAGTAATATAATCCCTAAGGCAAGCACAAATCTCCCAAAGAAAAGAAGACAGAAATGCCAATGCCTGAGAACACAAACATCCTGAGAGCCACACAACCTGCCTTTCTCCATGCATGAGATCACTACCTCTGCTTGCAGGTGTGTGATGACAAATTCCTAATGTGTATGCGCCATCTGACT
>306066 NS=101 contig=separate
CTGTGTGCCAGATTTCTCCTGTGCTTGGGAGGAACAGAATTCCATAACAATCCAGGGGAATGTTGCTGCAGCTGGGTCAGGTTCTCCCGAAGCACTCTCCACTCTCTAACTGGGTTCTCATCATCATCGCTTAACTTCACAGAAAANNNNCAGTTCCAGGACATGTCTCTGTGAGGCAGAGTTTGATAGTTTTTGAATGAGAGAAGAGTAACCGATTTGAGGTTAAACTCCAAGGCCATGTATTTTGGCCTTAAGCATGGTTTAATTGGTCCTTTGATGTAGCTCCATTTGACT
>306067 NS=48 contig=overlapped:25
GCATGAGCATTTCATTCTTGAGACAGTGTATCTTCAGAAACATATGCATCATAATAAAAACATTTATTGTACATACTGAAAACACACACACAGACAGAGACAGAGAGGCACCAATAAAAAACATCAAAAAATTACAGCACCCTCACAACAGGAAATAGTGTGCAACTGTTAAAGACTGAATTGGGGCCATTTGCTGTGCTCTATGACTTGCAGGGCTACTCATGACACACACAAAGAAAAAGGGAAGTACCATATGACT
>306068 NS=100 contig=overlapped:25
CCATGGCAAGAAAAACACTTAACTGGGGCAGGCTTATAGTTTTAGAGGTTTAATCCATTATCTACATGGTAGGAAGTATGGCAGTGTGCAGATAGACATGGCGCAGGAGAAGGAGTTGAGAGTTTTGCATCTTTATTCACAGGCAGCAGGAGGCTCTACCACAGTGGGCATAGCTTGAGCATATATGACCTCAAAGCCCACCCCCACAGTGACACACTTCCTCCAACAAGGACACACCTCCTAATAGTGTCACACGACT
>306069 NS=89 contig=overlapped:119
GGATGTCTTTCTAAATTGCTCTCCACCTTATTTTTTTAAGACAGGACCTCTCAAGGAAACAGGAGCACACTGATTGGCTGGCTGGCCCAGTGAATGTCAGAGATGCACGTGTCTCCACTTCCACTGATGCTCACAGTGCTCCCAGGACTGGGATTACACGTGACT
>306070 NS=79 contig=separate
ATGTGAGCACAAAGCATTCTCTACCTCCTCTACACACAGTGTTCCTCTGGATGTGTCCAAGTGGACCCATTTAGCAGTGAACTAGCTCTTCGTTTAGAGAGTAGAAATTCAGACTCACTCTTGCAGCTGAAGGGCTGGAANNNNNNNNNNAAAATTTTAGGAAGGTCTGATTTTGATGCAAATCATCATACCCTGCTGTGTGGTAGCTGGTGTTTTTCCCTAAGCCCCTATTACCAAGTGAAACTTGGTTCAGTGCAGAACCCTACCCTGCTTCCCAAATCCTGGCACTCGACT
>306071 NS=103 contig=overlapped:20
CAATGGTACCCTAATATCTCTGTTATGTGGAAGGGGGAATGGTCTCTTATGTGCCCAGAGTAAATAGCAGACATTTCTTGCTTCCTCACCAATAGAATTTACTATATCACTATCTCAAACGTCATAGTATAAGGTTTATTTCCCTATGTTACCATTATAGACTGTGATCTATGGTGACATGGAATGTATGTAGTTGAATACACATGGCAGTTTTTATTCCTCATGTGCCTGAGAATAGTCACTCTGTAATCCTAACATGCGACT
>306072 NS=4 contig=overlapped:133
CGATGGCTCTGAAGCCTGGTCACTTTGTGAGCCTGAGTGTCTAGAGTTTGTCTGTCTTGCTGGGGCAGACCTGGGAGTATCTTGCTCAGTACCCTGCTGAGCTTTGCATTCCTTCTATCCCTTGTCTGTTGTCCCAGTCTCCATGCGAC
>306073 NS=36 contig=overlapped:111
TGGTGTATCACACAGCAACAGAAAGGAGCTAACACTCCATCTGCTTCTACTGAAGCCTTGATTCTGTTTCTAAAGGAAGATATATTGGGTCTTGAAAGCCATCCTGATAAAGGTGAGCTCCCTAAGGGACGTGTGCTGGGGCTGACTTAGCACGACGTGAAAGGCATAAGACT
>306074 NS=34 contig=separate
TAGTGTATGCCTGTAATGCCAGCACTCAGGGAGAAGCAGAGGCGGGTGATCTCTGTGTGGTGGAGACCAGCCTGGTGTACAAAGTGAGTCCAGGGCAGCCAAGGTTACACAGAGAAACCCTGTCTTAAAAACAAACAAACNNNNNNNNNNTACTATTTCTGAAATAAACTACATTTCCTTCCTAGCTCACCAAAACCCAGGACGTACTGGGGTAAACAACAGAGCCAAGCTACCTGAAGTGCTTTAATATAAGAAACACCATAAACTTTCATCTCTCAAGTTAGCCATGTGACT
>306075 NS=49 contig=overlapped:121
CGGTGAGACAGTGCTCACCACCTGTCAGGACGCTGCTCTCAGGACTGCTCCCCGCTAGCTACCAGTCCAAGTGCAAGAGGGCTGTGATGATGCTTTTGTCATTTCTCAGTCTTTTCTCTGGCCTAAGTGGTTCCTCTATAGCTGTAAGCTAAGGCACAAGACT
>306076 NS=62 contig=overlapped:95
TAATGACTATACGCTGTTTATTTTAATTTATCTTTCCTTGACTAATCATTGGCCTGATCAGGTTCCCTGTTGTTGACTCCTGGCCCACATTAAGACTTATGTTGAAAAACTGGGATAATGGCCATAGACCCTTGGGAGAAAATACACAAGCACACACACACACAAAGGCACATGCACTTACACAGGACT
>306077 NS=10 contig=overlapped:35
ACGTGAGCCAGGTATGGTCTTATAGGTACTATGAAGGGTAGAGACAGGAGTATCTCTGTGTCTTGCTGCCTGATAGTCTAGTTAAAGTCAGTATTTAAGAATATTCATTAATTTGATTGAGGTTAAATTTATATTGACCCCACTATGAGCTCTGGTTTTAAGAAGAGACCATGCTCTAAGAAATGAGGAAGAAGAGTCATTGATAGAAGACATCTTCTTCTTTTCTTTGCATCTTCACTCATAGGACT
>306078 NS=8 contig=overlapped:65
CAGTGTCCTTTGTTTGTTTGTTTGTTTGTTTGTTTGTTTGGAAAAAAAAAGAACTGAAGAAGTAGTTCATCATTTAAGAGACCTTCTGTTCTTGCAGAATACCTGGAGTTTGGTTCTTGGTACTATGTAGAGCAGATTACAACCATCTACAACTTCAGTTATAGAAAATTCAGAGCCCTTCTCTGGGCTCTGTAGGTACACACACACACACACACGACT
>306079 NS=75 contig=overlapped:40
AAGTGAACTGGTCCAGCCCAGGCCTACTGACCGGGGTGGAGTTCAGCTTGCAAAGGGTGTAGGGAGGGACTAGAGACTTACCTTATAAGCAGTTCGGGCTTTGCTACATCTCTCCTTTTGGCTGGGAAGGAGCCTGGTAAGAGACAGAGATCCTCTCTTTGGGCTTTCAGGAACAGAGAAGCAGCTGGCAGGACACCGGGAGAACAGAATTCTGGGAAAGAGGCCAAGGAGCCCTCATGGGACT
>306080 NS=86 contig=overlapped:63
GTGTGCACAATGCTCCCTGAATGAACAGCAAGGCCACCCTTGTCAGATGTCCTCACACCCCTGCACACCAGAAGCGGAGAGACATCCCGGCCCCATTGTTCAGGCCAGGAAGCCACCCACACTCCATGGCCAAGGAGGTGGCCTCTGATGAGTTGTTTCTTCCCAGGGAGGCTGAGGCTCAAGACGATAAGGCCATGCAAGCTCTGGACACACACTGGACT
>306081 NS=120 contig=separate
GTGTGGCAATCACTTTACCAACTGAACTTTCTTCTCAGCCCCAGAGATCCTCTTTGTAATAGGGGTTGAATGTACTACCAATAGAGAGAGTCCCTTCATTGTCCTAACAGTAGAGTGAAAGATGGAGATGCATTCACTCANNNNNNNNNNATGGCTCTCTGTTTCCAAAGCTCTAAACTACACCCAGTCTCCACGTGTTTCAGTTGTATGCCTGTTTCCTTGTCCTCATTTCCTGTGCATTTTTGAGTTGTTCTTCTCTAATATGTCAACCTGAATGAAATGTTGCACTGGACT
>306082 NS=41 contig=separate
CCATGGGGTAGGTAATAGGTAGAGACTCTAAATGAGCCCATGTTATGAACATGTTCTATAAATAAGGATAGCCGCTACTCAACTCTTGAACGGTTGAGCCCGTGAGGGGACACTGTCTCAGGGTGAAGGTCCTACAGCTCNNNNNNNNNNGAAATCATAAACCTCACGTACTACAGATCAGAATTAACAACAAAACAAAAAACTGTCGGCCAAGGACTGGCTAGATAACTTAGCAGGCAAAGACACCTCTTCTACCTTGTTCCATAAATTCAATCTCAGAATCTACATGAGACT
>306083 NS=79 contig=separate
AAATGCACAAAGAAATAGCCTGCTGCTCGGCTCGGAGCTGGAGGGCTTTACCTCTGTGTGCAAAGCCCCGAGTTCTGTCTCCAGCACAGCAGAGCGAAACAAAACAAAAGCTCAGCTGGGTAAGGCAGAACGTTACACACNNNNNNNNNNAGGTTGGGGTGCCAGCCTGGTTGCACCTTAGCGGGGGAGGGCTCCCAGCTCTGGATTGCTTGTGTTCCCTCATGATTGGAAAGCAGGGAAGAGAGCTAGCTGACTCTTCTACAGCCCTCGTGAGGGCTCTAATCCCACCAGACT
>306084 NS=4 contig=separate
TCATGGCTTGGCAGGATTAACATAGTAAAAATGGCCATCTTACCAAAAGCAATCTACAGATTCAATGCAATTCCCATAAAATTGTCAAGACAATTCTTTACAGACCTGGAAAGAAAAATCCTCAACTTCCTATGGAATAANNNNNNNNNNGATCTTCTGGAGGTATCTCCATCCCTGATCTCAAGCTTTACTATAGAGCAACAGTTATAAAAACTGCATGGTACTGGCATAGAAACAGAATGGCGGATCAATGGAACCAAACAGAAGACCCAGAAATAAACCCACACACGACT
>306085 NS=107 contig=overlapped:81
AGATGGATGGGGATATGTCCAGGGATGTCGCTGCCACTCTAGAACTTGATTTTCTGTAGAGTCAGCTTCTGAAAGGCATTTATTTGTGTCTCTATAAACAGAGCAAGAAGCCCCTTGCCACACCCCCTTCCTGGAGTCTCTGAGGTGTCAGAAAGATGCTAGGCCATAAAGTAATGATAATAAATGATGCCTGGCATTGGACT
>306086 NS=53 contig=overlapped:41
AGGTGTCTGGGAGCAAAGCAAGTACCACAAGGGAGGCCTCAGCTGATCTCAGAATCCTTCCGCTTAGTCCCACATTGAGGCATGACTGGAACTCTTGTGGACTGTCCCAGGGTAAGCCAGCTCTTTCCCTAAGGACAGATCTGAGAACCACTCTGCAGTGGGTGACTAGACACCCAAAAGTTGGAGCTTCTGGGAGGTTCACAGCATCTGGGTCCTGACCAGCCATCTCTGCTGCACTTGACT
>306087 NS=99 contig=overlapped:117
TCATGAAAAATGGGGAAACAACAAACCAGACTCTCAGAATAGAGTCAGAATTTGTATCTGGTGATGTTCTGAGGGTGTTTTAATCATCTGTGTTGAGGACCTGCTCTTTGAAGAGGAAGATAGTGACACACTAAGCCAAACACCTTCCCATGGACCATCATGGGACT
>306088 NS=63 contig=overlapped:73
ATATGAATGCTTAGCCACAGGAAGTGGCACTAATAGGAGGTGTGGCCTTGGTGGAGGAAGTGTATAGTTGTAGAGACCAGCTTTGAGGTCTCAAATGCTCAAGCCCAGGCACAGTAGCTCACAGTTCTTTTCCTGCTGCCTGAAGATCCAGATGTAGAACTCTCAGCTACCTCTCCAGCACCATGTTTTCCTGCATGCTTTTCACCAGACT
>306089 NS=31 contig=overlapped:76
CCATGAGCCTAGAGATATGGCCCAGCAGTTAGACGTGAATTCTCTTGCAGAGGTCTTGTGTTTGATGCTTAGCATCTACATCTGGTGACTCACAAACTGCCTGCAACTTCAGTCCCTGGAGTTACTCTGGCCACTGCAGAGTTACTCTGCACCCACATACATCTATATAACTAAAAATAATAAACATGAAATTTTAAAACACATGACT
>306090 NS=53 contig=overlapped:25
ATATGCATACATATACCACCACCACCATTTAGTTAAAATGTGCAGTAGGCTTTGCTCTCTAGGCGTGTATAAATGCACTGTGATATTTTTACAGTAAAGTCACCTGGTGACTTAATTTCTCATACCCCTGCCCTTAAGTTAAATATGACTATACACTATACACTAGTTCTAAAGAAAAGCAACACTGTTTGTGTAGTGCAAATTAGGTAGCGAGGATAGCTGATAAGACAGTATGATACTGAGGTTAACCACACGACT
>306091 NS=90 contig=separate
GTATGCCTTTCTAATAGGAAGTCATCAGCAAGTTCCTGTGATACCCTAAGGTTTCCTAAGGTGCCTACTGTGACTGCACTTTAAGAACACTGTGAGATGGGCAAGTTACTGCACATCTCAGGGCCATACTTACATGGCCTNNNNNNNTCGGCTAAAACAACTGCAGCAAGAGATTTTCATTTTCTTCATCTTTGTAATTTGATGACAGTTATGGTGTGATCATTGCAATTTTTCTTTCTTTGTATTTTTGTACATAGATTTGACTATTTGTGTGTTGCAGAAGCACATGGGACT
>306092 NS=58 contig=overlapped:96
TGGTGGAGCCCCATCAGCACTTCAGTACCTCACGGACCAAGATTCCAACACATGAACCTGCAGGGGACAAACCACAGTAGTTCCCTATGTGAACTAAGTATTCCTGGAATACTTTCCCTGGTGACCAGAGGGCTCTGGGTGGCTGGTCTGTTGGTTCTATGCTTTACCCCTTCATCAGCACACGACT
>306093 NS=39 contig=overlapped:117
ATATGTGGAACCATCAAACATCACAGGAGCTGAGCAATGGCTCAGAGATAAAGATATGCATTGCTTAAAGTAACCAAGTTTGGTTCCCTGCATTCATACTGGGCAGCTCACAACCAACTCTAGGGGATCCAACTTCCACTCCAGGCCTTTCAAAGCCCCACCCGACT
>306094 NS=88 contig=overlapped:80
GGGTGGGCTGCGAGAACCTGGGGTCTCACGACAGGAAGTGAGCAATCCACAGCCCCTTTCCCCATTTCTTTGTGCTTCTCTCCCACTCTCCTGTAGTGGGGCGTCTCTTCAAGTGCTCACGGACTGGGTGGCTCTGCTGCCTTCTCACAGCCTATGGCGAGTCCCAGAGCAGCGAGTTCAGTGCTGGTTCCTCTTCACACGACT
>306095 NS=74 contig=overlapped:97
TGATGGTATCAGAGAATCCTGCAGAAGAGGACAGGATATACCGTAGAAGCCAGAGAGATCAAGGACACCACAAGAAAACCTATAGAATAAATTAGCATGAGCTCAGAGGAGCTCACAGAGACTGAATTGACTATCAGGGAGACTACATGGGTCTGACCTAGGCACTCTGCATATATGTCACAGGACT
>306096 NS=40 contig=overlapped:84
AAGTGAATTACCATGCAACCCTTTAACAATATCCAAGTAATTTATTTTTCTTTCAATATAGCTTCAAATTTTCTGGCTACACTAAGCATCTAAACTCACAGACTGTCTGACATTTGGCTAAGTCTTTCATACAATATCTACTTGATGGCATGAAAGAAATGTATTTGCAATGGCTTTTGCTCTGCAAATGTCATGTGACT
>306097 NS=76 contig=overlapped:105
ATGTGTAAGGACAAAATAATTTTTTAAAATTCTTTTTGACCAATTACTGTAACAGAAAGACAGTGGAGCAGTGACCAAGCTAAAGTTTGTGTAAAATGTGGGTGGTGTGGGCTTCCTCCCAGAAGTCTGACAGAGAGAACTAAGTGGCACATTCTAGCAGTGGTCAGTGCACACACATGACT
>306098 NS=60 contig=overlapped:26
GTATGATTGCTTTCCCTCCCTTTGATCTTTTATTTTCTTCACACCTAGAAGGCCTTCTTCCCTCATTTCTCCTGTCTCTGCTCACTCCTTTTCAAGTTACTGGGTTGTACATAAGCCCTAGAAGACTGAATTAAACCATATGCTACTTTCAACGAAGTGCATTACAGCTTGAAATTTGCATTGAGTTGTAGCATTTAAGCAGTAAGAACTTTATAATGAGAAAGCTGGCTTCATTTTGGAAGCAAATGCCATTGGACT
>306099 NS=85 contig=overlapped:16
CTGTGATGATGCCTGCATGGAGGTTGGGCTTGGACCATAGGGCCCTCCCAGATTCTCCCTTCAGGTTTCCTGGGGAGAGGGACATGCACCCCCAGGGCTTCAGCCTGACCTGACCCTACTGCCAGGGACTCTCCCCAGTAACCATGAAGACCAGTCTGTGGAGCCTTTCTCAGCACCGCTGCCTCCTCTCCCTGCTCCTTCTCCTCCAGCTGTCATCCAGCTCTGCAGGTAAGCATGCTCCTTCCAGCCGGGAAGAGACCACCAGACT
>306100 NS=50 contig=overlapped:13
AGATGAGTAAACAAACATTTCTCAGTGTCCAGTATCCCTTTTCCTGTGCACACGTGACATTTTCTTGCAAAACCCAACAAGCATTTATCTCATCCCTTAATCCACATCCCAAGCCTTTACACCTGTTTACCTCTGTGACAATGTCAGGCAGGAAATGAAAGTTTAATATTGATTCAATTGGACAGCTTTCAAATTTGGAAGCTTCAAAGTCATGTGGGATTAAGGGGAATGTACTCAATGACAAGGTGGTCTCCTACTCTGGCATGGGACT
>306101 NS=69 contig=separate
AAATGGGAAAGGAATAGGAAAGTGTTAGGTGTGGGGAGAAATAGGAGAAGGTGTCAGAAATAGGAGAAGAATGTTGGAGTGTCTGTAAGGAATCTTACAGGGAAGAAGACATCAAGAGGAGCCAAGAGAAGGTGTGTGGCNNNNNNNNNNCCCTTTCCCATACTCCGTTAGCTTTGTCCTGCCTACAACCTGAGTGGCTTACACCAGTTTACAGGGTCTTCTCAACTGTCTGAAGCTACAACATCTAAGCAATAGAGCTTTACTGATGTCATGAGTGATTTCCACCACACGACT
>306102 NS=63 contig=overlapped:33
CTATGCAGAGCAGGCTTATTGTCGGAGGCATAAACACACTCCCCATGAAGCACCAGTTTGGGGAAGGTGGGGTGAAGCTGAAGGTAGTAGGCACGCCTCAGTTACTGGGCTGTCTGAATTGGAACCGCTAGTGGAGTTGAAGGCTGTTTGGGGTTTCATAGCTCTGGAGTAAATGACGCTTTCAATAACATTTTCCTATACAGGTGTAAAATATACAAATTGAGAGAGGAAAATGTTACCATCATTAGACT
>306103 NS=11 contig=overlapped:62
CAGTGCTGTGCTTGCTTTTCACATTCCCAACACACTTGAGAGACAACCACCAGATGGAACATTAGCCACAGCAGAATATATGATTTAGGGAGTCTGGAGAGAATCAGAGAACCTGGCTAGCCTGCACAGTGCACAGCTAAGTATAGTCAGCAGTGGCCTCTGCTATGCAAATAAGGGAAATAAGATAAGATGAAGATAGCTCTAGCAGACATCATACGACT
>306104 NS=116 contig=overlapped:73
AGATGTGCCACAGGACTCACTCGGGCTGGCAGGTCCCCCTGTGAGATTGATGGCACAACAGAACTGTCATGAGAAACGGATCCCAAGCAGGTTGGAATCAGTGGGAAATGGCATGGCCTAGAAGCTCAACGTGGGTAGCAGGAGGTGGGTTTTTGCATTTAATGGTGGCTGTATTGTGCATGGCAGCAGGGACCTACACACCCACTGGACT
>306105 NS=102 contig=separate
CTGTGTCCCCTGTACTTAGCCTGACATGTGTCATTAACCTTGAGGGGGTCCTGTAGCTTTCCATCCACCACCCAGGGGACCGAGAATCAGATCCACTTCTTATAACAAAGCCAGGTTATCCCCTTTGGGGAGGGCCTCATTTATTNNNNNCTGCAGTGACTTCTAGATGAGTCTTTTTTTTTCTCTGACTCCTAAGGGTGGGCTGTAGGTCAGACTTGATTATGAGTGTGGTTACGTTAAAATACAGTAGTGCATTTCTTAACAAAGGAACCCTCCCAATACATTCATTAGACT
>306106 NS=115 contig=separate
GCATGCATGCGTGCATGTGTGAATGCATGTCTGCAGAGTACAGAAGAGGATGTCATATCCCTTATAGCTGGAGTGATAGACAGTTTGACCTGTCTGATGTGGATGCTGGGATCCAAACTCTGGTCCTCCAAAAGAGCAGCCNNNNNNNNNNGTGTTCTTAACTGCTAAAGCATCTCTTTGCACTCTGATATTTCTGGGTTTTGTTTTTCATGTTAGTAGGTCATGTGTATATTCTTCCTAAGTGTTTTTACATAGCAAATACATTTTCCTGTGTTTGTAGTGTATGCATGCGACT
>306107 NS=105 contig=overlapped:6
ACATGATTAAGCATTTTAACATTAATGTTGGTAAAAACGGAACACAATAGGGAAACATCTTCCACCCTTGGACTTGTACTCAGAAGGGTGACATATCAGAATCAAGACTCCAATTGTAGCTTTGCCTAAATCCTGACATCCAAATCAGGCTTGAAAACAAACAACTTAAAGATATTTGTGAAAATGAAAAACAAAAGCACCGTGCTTTCTCAGAGACCCTTCCTTGAAAAGCATGATCACACACTACCTGATATAAATAAGCAATGGATCACATGACT
>306108 NS=51 contig=overlapped:82
AGGTGGCATCCTACAAATAAGAAGTAAAGGGGGATAGTCATAACTTAGAAATCAGTGTTCTCTGCTGCAGACTGTATAACCTTGCCCCTGTGGGTGGCCAGAAGGGAACGTGAGAAAAGAATACCACATCTTTTGGTAGGCACACCCAAGGTCACTGGCCTGCATTCAAAGGTTAGAAGTTAGGTGATGCTTGCACATGACT
>306109 NS=22 contig=overlapped:69
ACATGCTTTCAAGACTGTCCCCATGTGTGTTGTATGGCAGAAGCCTAGTAAATCCATGTTGAAAGGGTGAGCAAATTACTGTGGGATAAGAAGCAGTGACTGACTCAATCGCCCAAGGATACTTTTCAGACTTCCTTACTCACGTAATCATCTAAACTCCAGAGGTCATCAACAAAATAGATGAGAGATCCATATAAAATGATGAACACCTGACT
>306110 NS=44 contig=overlapped:73
CTGTGTGGACTCCTGTGGGAGTCAGTTCTCTTCCTTCCACTGCTTGAGTCCCTGGGATCAAACTCAGGTCCTCAGGCTTGGTGGCCTGCACCTTCATTCTTGAGCTTTCTTTGGGGCCTATGTTTTCCTCTCTTGAAAAAAGTTTTTTGGGCCCATATTTTAAGGCAGGGTCTCATAAGGCTCAGACTTGCCTGGAACTCTACATACGACT
>306111 NS=115 contig=separate
GGATGGAAAAAAATGGGACTATCATTTCAATTCTACATTTTGTCATTTAGGAAAGGTATCTGCTCTCCAGACTTAGTTTCTCCATGTCTGAAATGGCAGTGATGGTGACTTCTAGGACTCTTCCAGTTCTCAGATGTTGGNNNNNNNNNNCCTGCCCCATCACAAGATATTAAAGATGTTACTAACTCTTCAATAAAAAAGCTGTGTTAAATTTGCCAAGAAGGAGACCAACAGAGCCAAAACAAACAAATAAACAAACAAACAAAAAAATCTGGGCCCTGGGAGCACTGGACT
>306112 NS=18 contig=overlapped:97
TTGTGCAAGAACACTCACTCACTGGACCATGCCTCCATCTGTCATATGCCTTCCCAAATGTCGTCTGCCTTTCTCTGCCTTGCTGCCCAATGTTCAGCCCATAGCTTCTCCAACCATGGACTCTTGGACCTCTTTTCTGGAAAGGGGGCAGACATTTCCTTCAGAAAGGTTAGAAGCTCATTTGACT
>306113 NS=43 contig=overlapped:102
ACATGTGGCTGGCACTGCGGTAGGTTCAGGAGCTCCAATACGAACTAAACTGAGGAAGCGCCTGCCCCACAGGACCACAGCATGTCTTATGAGTGGGGCTTCAGGCCTGGAGAGATGGCTAATCTGTTAAGAACACTGGCTATTCTTCCAGAGGGTCCAGGTCCAATTCCCAGCACCAGACT
>306114 NS=60 contig=overlapped:57
AGATGAATGCCTTGTAGAACATTTCATCACTTCCATTTCTCACGAATCCTCATCTACATCAACCATTCTTCATGTTGTGTATTTATATGAAAAGAGGAGGTAGCAGAGTCCACTGTGTAGTCACATTGGACATGAAATGGAGATTACTTCATGATAAATTTAATCATCCAGCTCAGATGCCAATTTTGCCTGACATACAGCAAAATCAAAGCTACATACATATGACT
>306115 NS=24 contig=separate
CCGTGAAGACTAAGTCTCACGCTGAGAAGAATCCTGCTAAAATATAGGTGCTTTAAAAACTTGAGGGATGAGCTGATTTTCTAATGAGCAATATTTGTATAAATGAGGTATTGAAGTCATAGAGTGATGCTAACATTATTNNNNNNNNNNTAGTTTAAAATCATAATCTGCATTTATTTAGTAATGTATGGATTAAAAATAGCTTCTAAGATCATTTAGAATATTGGTTGAGCCGACAGATGAGATTGGTTTCATAAGCAGATAATGCAAAAATAGAGTGTATAACACAAGACT
>306116 NS=69 contig=separate
CCATGGCCCTAGAAGTTAAGCTATCCCATAGCCACTTCCAGTTAGTTAACACTTCCTCTGTGATGACTTGCACTAGTGGATATGTAATCTCTACTGTTTCTAGGGTAAAAACTGAGCAGAAAAACTTCAGTTGGCCACAGNNNNNNNNNNATCCTACTGTAGGCTGGATCAGTTTCCAATACTTTGTTCAAAGAGGCAAAGGCAGAAAACATAGGGTGTTAAAGGCATTGCCTGTTTTCAGAGCTGGCCCTGAGGCAGCCCTGTCATGGGATAGGAGAGGTCACACATCAGACT
>306117 NS=11 contig=overlapped:46
AGATGTGTAAATTTGGTCAAGCTGTGCACCAGATGGTAGCAATGAATCAGCTTATAGTTTACCTTGTGCTAATTAACCACCATTCTCCAGATTCCGTGTGTTTTCTGCAGTATCCACCACAAGTGGAATGGCTGGAGTGTAGATCTTGCTTCATCCTTTAAGTTCTTGTTACTGACACTAATCTTTCCCAGCTTTCCAGGGATGTCAAACTGCTTGCTATTCGATAAAGCATTTGACT
>306118 NS=124 contig=separate
ATATGTTCAGTGTAATGGGATTGACAAAGACTCCAAACATGAGTACATTCTTTGTGTCCATCTAGACTCATGCACTGTGCTGTGTAGCTAATAATGATGAAATTGATATAAAATAACATCGAGGAAAATACAATACTTTAANNNNNNNNNNGACTTTTTAACAAAATAACTTGGATTTTAAGACTTTCCCCTTAAATGTTGAAAACTGATTGTATTTCATACTTACTTTCAAAGTAAGTAATACTGGACTGGATTGTGAGATTTGAAGCATATTGTGAAATAAGTGCATACGACT
>306119 NS=15 contig=separate
GTATGTGGGGTTATTTCTGGGTCTTCTGTTTCATTCCATTGATCCATCATTTTGTTTCTTATGCCAGTACCATGCAGTTTTTATTACTATTGTTCTATAGTACACCTTGAGATCAGGGAATGGAGATACCTCTAGATTATNNNNNNNNNNTGTTTTTCCATATGAATTTGAGAATTGTTTTTCTAGTTCTGTAAAAGTTGTGTTGGTGTTTTGATGGAAATTGCATTGAATTTGTAGATTGCTCTTGGCAGGATGGCCATTTTCACTACATCAATCTTTCCTGTCCATGAGACT
>306120 NS=108 contig=separate
CAGTGTAGCAGGTGATGTGCAGAGAGAGAATAGAGAGATGAGGCAACCTAGAAGCCCTGCATGATCAGAGCTGGGATACGATGCCCTCCAGCTACAGTCCAGGGCCTCAGTGAGGCAAACTCACACAGTCACCCTGAGTTNNNNNNNNNNAACAGCCACCAGGAGGTCCAGGGCACTGGCTAGGAAACAAAGGCTGTGGCTTTCCAGACTCTAGAAACGGGGCAATCCACTATCTGCTGCTACATTTGAACCAAGAATTAATCAGAGATGCACCTGGACTCACCCACACATGACT
>306121 NS=89 contig=separate
GAATGAGCAGTAAATAAAAAATGTGTAGAATGTAAGTTGAATAACGCGCACGTAGTTTAGTAGGAGCTGTATCAGTATCATCTACTGCTCTGATTCTCTTTCATCATCTCCAGTTCTCCTCTTCTTTCCCCTTCTTGCCTNNNNNNNNNNGAATAAGTTTGTTTCTGAGTCTCATCATGAAGAAGGCCCAGCTCAGTTTGACTCAGCACAGAGGTTACAGTACGCGGTGTTCATAAGTGAACACAAAGTTCTGTGTGTATCATCAAGAGGAAGAGGAAGAAGTTGCACAGGACT
>306122 NS=90 contig=overlapped:37
TGATGAACTGTCTATGTTTTGTTGACATTCATCTGGTTGTATCTGTGGCTATTTCCAGGCGTGTGCTCGGGCCCATTGATAAATGTGTCTACTCTTTCACCACTGCCCCGGGCCTTAAGTGCTGGGCCTTCAGAGCAAGTCTCTGTAACACAGCTTTGCAATGAGTCTAAACAGGTCAGAGTTCACTCTATGAATGACATGTGTCACTGACAAGAACATGAAGTATGGTCTTCCTCCCCATGAGACT
>306123 NS=99 contig=overlapped:93
TGATGCTCCGTGAGCTTCGCTGTAGACTGAGGTTCAGTGCCGGCTAAGGGAAAGAATGCTTACCCTCTGAAGACCTGATCCAAGAAATGGGGGACCAAACCCTCACGCAGAACTGGCTAGCCATCAAGACCATTGTATTAAGATAAATAGCCAATCAAAAAAGAAAAATATGGGATTCTACTCATAGGACT
>306124 NS=85 contig=overlapped:35
TCATGCAGGGCCCAAACAGGGATATCTTCAGAAGGAAAGACCACTGGAAATGTGTAGCTTGTTGGGATCAGAAGAGTGGCAGGGTGTGCCACCCAGAACTACACAGGCTATGCAATGCCTCATCTGACCTGAGGTTCAGCATTAAATGGATGGACATTGCCCTGAAGCTTGTTTTCAGGTGGCCCTGGATCCTAAGAAATACCTAACACAAGAGGGATGGCCAGGAGGTTAGAGACATGACACAAGACT
>306125 NS=102 contig=separate
GCATGGCCAAATCATGAGATGGATAGAGATGAAAATGTGAAAATGGCAAAGCCTTTCTTGGGAAACAAGTAGGAGTGTTCACAGAGTTTTCAGAAAATGTCCATGGCTTTCTCTCTTGATTGTTGTTTTTTTTTGTTTTTNNNNNNNNNNAGCCTGAAGGCTGCTTTCCTACAGAGACTGCTGCTACTGAGATACTGAGATCAGTTTAATGTGTCTCCTTCACCTTGCCGTGAACCATAAACACTGCCTTCTCATTTAGCTTTGTGTAATAACTGTACCTCTTTGCACAAGACT
>306126 NS=72 contig=separate
AAATGAGAGTGTGAGAGGCATCTAAGTTCTGTGGCAGGTGATTCAGTTTCTTGGAGAGCATCAAGAATATACCTGGGTGTGCCTTTGTCCAGATGTAAAGTGTCCTGTCCTCCAAGTGACTGCTCAGCAAGAGAATTGTGNNNNNNNNNNATCGGTCAAGTATGGTTTCTAGGAGACCTAACCCTGAATTTTAAGTCAGTGCTGTGCTGCCTGTGGCTTAGCAAGTCCACATAATGGAGCAGACTTAAAATAAGAACATGCAAACAAATATTTCTGGGCCTATGGCATTCGACT
>306127 NS=56 contig=overlapped:89
AAATGCAGGCATAAGATCTGCATAAACCAACTAATAATCCCATAATCTGAGGGGCGTGTGTTCCTCAAGTCTTAACCCTCGCTGAAAAACTGTTGGCGACTGATGGCTGCTGGGAGAAAGGGAATTGATTTTGCTCACTCAGGAACATGGTCCCTAAGAGACTCCATAAGCTTGAGTAGATGGTCCCATACGACT
>306128 NS=60 contig=overlapped:80
ACATGCCCCTCCTTCTCTGAAGTAGTGATCCTGTAACTGCAAAAGGAAGAGAGAGGACAGAGAGAGACAGCAGGTACAAAGACTGACCAAGAGCTAATGATAAGAGAGGATTATACAGGTCTATGGCCTTTAATATCTAACCCTTAGCTTCCCCTGTCACCTCAGACCTAGCCTTACAGGGAGAAGGGCCATTGTCATTAGACT
>306129 NS=86 contig=separate
AGGTGGCAGGAGGTAGCCTTGGTACCTTAGGATAGCTTCTCAGCAGATGTGAGCTCCTGAGTCCAATGGGTCTCTCCAAGTTGCCTATGAAGTGGTATTCTGTCATTCTGGTTCCTTTTTGTATTTGAATATTCGTGCTTNNNNNNNNNNTCTGTGAGCCTTGCAGTCCAGATTTGGGGTACAGCATGAGACAGTCATCCTGGCCTCCATGTTCACAAGGGATGGCTGCCGAGTTCTTCAAGGGTCCAGCCTTGCTTGTGTGTCCATGTAGGATGGCTGCCCTGTCATCCGACT
>306130 NS=89 contig=overlapped:11
AAATGAATTCAAATGTTTTCTTAGGTTTTTCTGGAAAAGAATGTATGAACTTGACATTACCGCTTCTTATGTATTTGGAAAGAATTCTCTAGTGAAATCTTTTTGGAGGCTTTACATTGTTAATTCCGTTTATTTACTAGGTAGAATGCTGTGAAAGTTACTTATTTTCTTCCAGATTCCCTGTGATGCTTGTGAGGTGCCAGGAGTTGGCCTATTTCAATCAAGTTGCCAGACTGGGGATGTATTCACAACATTCCCACATTTCATTTGACT
>306131 NS=57 contig=overlapped:97
CTGTGGAGTGAAAGAACTTCTCATTCAATGTGGAATTTGTTTCCTTCCCTTTGGTCTATGTGGTCAGCAAGGCCCTAGAGCCTACAGAGAAGTGGCACTCACTGTTTGATCCATGCTCAAAGCCCTAGCCTGACAGGTATAAAGAACAGAGTTGACTTGGGCCTAAGTACTTACTAGTCACTTGACT
>306132 NS=9 contig=separate
ATGTGTACATTTGTATATAGGAGCGCAGTTCTCACGAAGGCCAGAAGAGGGTGTTGTATTTCAGGTAATTGTGAGTTGTCTGTGGGGAGTGCTGGAAACCAAGCTCAGGTCTTTTGCAAGTGCTGCATGCATTCTTAACCNNNNNNNNNNTTCATTTACACCTTTTCTTTGGACTAGCAGTATTGGCAGATCAACACTGTGATCACAATAGTACAAGAGAAGACATTGTCACTCAGTTTTGAGAAACACTTGGGACAATGATGTATGAGTGTTTACTTTTCTCATCATTTGACT
>306133 NS=66 contig=overlapped:24
CTGTGTACTGTGGGTATATCTGGTGCCCTGGAGACAGGAGAAGGTGTGGGATCTGCTGGGACTGGAGTTCCAGATGACTGTAAGATGCCATGTGGGTTCTGGAAATTAGACTAGACTAAGGCTAAAGGACTAAAACAAGACTAGAATAGAATAGAATAGGATAGAATAGAATAGAATTCCTCTGGAGGTTTCCAGATCGTGAGATGTGCCCTTTAAGGGATAGTGAACCCCTTCCTGTTCCTATTCTCTTTCACCTGACT
>306134 NS=30 contig=overlapped:98
ATATGTTAGCTGGAGTTCTAACCACGTTCTTGGATCTTGTTTGCCCCAACGCCCCCAGATAGGCTTTCTCTGTGTACCTTGGCTGTCCTGAAACTCCTTCCGTAAACCAGGCTGTGGTCTGGAGCTCACAGAGATCCCCCTCCCTCTGCCTCCCTGAGTGCTGGGATTAAAGGCATGCACCAGACT
>306135 NS=32 contig=overlapped:98
CTGTGTTTCCTTTTCTGCAGAAGCCCCATTCCTCCAAATTCATCTCTACACCAAAATCCCCACTTTTTCCTTGTATAATTGCTGCTTCCACAGAGATTTCTTGAAAGAATGGTGATCTTTATACCTTACTCCACCTTTCTAGAAACTAGTGCATATCATAAACTATGAGAGAGTGGGCATGCGACT
>306136 NS=20 contig=separate
AAATGCTTTATTTCAACTGACATATACAAAACAATCTCCGCTTATACAGGATACAATGGGCAGATGGAGACCACCTCAGAAATCCACAACTATTCAGAGAGAGCAACTAACTGTATAGACCCATTCCCAATTGATACTTTNNNNNNNNNNAAATGTCATAGAGCCAGGGACCCAACATGTCTACTGTGATACCATGTCTACTCTAATATGACAAGGAATGGCACCTATCAAATTTTAACACTATAGTTACATAAATAAGACCTGAATAATGGAAACATCGTTTGACACCCGACT
>306137 NS=123 contig=overlapped:99
AGGTGATTATCCTCAAACAAGACTAGTTCCAAGGTCTGCCCATCATGCTCCCTTCTCAGTAGCAAAGAACCTCATGTCCTTGCCTTAGACACCATGATACTTGCTCAGTTTGTGTAAAGGACATTTTGTGTGGTGTTAACTTTTTCTGTGTGGAATCTTTGACGTGCATTTGTACACACTGGACT
>306138 NS=35 contig=overlapped:124
CCATGGCAGCTCACAACCATCTCTAACTCCAGATCCAGGGGTCCTGAGGTCCTCTTCTGGCCTTCTCAGATGAACTGAGATAGAGAAAAGATGTCAATGTTGTCAGACATCGCTGGTGTGGTGGGTTGAATAAAACCTGAACCCTGTAGGCACATATGACT
>306139 NS=110 contig=overlapped:13
ATATGCTATGACATGGCCATCTCCTACGCTAAGAATAAAATAATGCATTGTGTTGCTTAGAGTACAGCCTTAGAGCAAGTGCTCTAGTGCAAATTCTGGGTCTAGAACTGTAGGCAACGTCTTTTTGTTTTGGGTTCCTTATATGTTAAATGGAAATAATAGTACTTGCTTTATTCTGTAGTCTCTAAAGAGGTGAGAAGGCAAAATGCAACTGTGCCATTTACTTAACACCAGCATAACCAATATTAGTGGCTGTGGTTATCACTGGACT
>306140 NS=88 contig=overlapped:8
TCATGGATTGGTAGGCTTAACAGAGGGAAAATGGCTATCCTGCCAAAAGCAATCTACAGATTCAATGCAATTCCTATAAAAAATACCAACACAATTCTTTACAGACCTTGAAAGAACAATTCTCAACTTCATATGGAAAAACAAAAACTGCAGAATGGTCAAAACGATCCTGTAGAACAATAGATTGTCTGGAGGTATCTCCACCCTTGATCTCAAGCAGTACAACAGAGCAATAGTAATAAAAACAGCATTGTACTCACATGGAAACATAAGACT
>306141 NS=54 contig=separate
AAGTGCCCATTGTGACATTGTTGCCCGTGTCACTGTAACCTTGGCACAGACACAGTGACATCTAGAGAAGAGGTGGGTCACAAAAGGATACTGGTACTTATAAGAGCCCTCCAGCCAGAGGCTTGCCTCACTTGTCCTTGNNNNNNNNNNAGAGACGCCCTTGGCCCTTCCTGCTGCAATGCTGTAGCTTGTGTGCTTCCAGAGCAGATGTCATCCTCAGCTGATCATCTTGGCTCTGGAGAAAGGAATTTTGCTGTCCTCAGAGCTTGTAGTGAAAGTACAGCACACAGGACT
>306142 NS=117 contig=overlapped:30
AAGTGAGCAAGTAGACTCTCAAGAAGACGACCAGGTTCAAGAGCAGATGTTGAGCATCTCTCTAAGGATTTGACCTTCTTTCTGGTGCAATGGGAGACCTTTAGAAGACTTAACCCAAAGCAGTGACACCCAACACCCTGCATTTCCAACAGACCCAATGACATGTGCCTGTGCAAATCAGAGCTCAGGGAAAAAAGTCTGAGAACTAAGGGATCTGGAAAGCCATTGGAGTACTCCAGGAAAAGCATGGGACT
>306143 NS=51 contig=separate
CAGTGAAAAAGGCTCACTGGTATCCATGCGATGAAAGTGACCATTACAATCCAGAGTGGGGCACGTCACTTGGTCTGCCTTCTAGGAAGGAGACGTGCCTTTTCTGAATAAAAGTGGTAAAAAGATAACACCAGCTCTGTNNNNNNNNNNTATATACATGACTATTTTTATTTCAAAGCTAAGACTTTACATACTACCTCTGTTAATTTGTCTGTTAATTTCCTTTATCATCCATTTGCTTTTATTCTGGTTACTTCCCTTGTGCTTTCACTCCTTGCTTGCCTTCATTCGACT
>306144 NS=118 contig=overlapped:77
CTGTGCTTGTGTCACTGGCACACTAACATAAGCAACTGTGGTAACTCCACAGAAGGGAGGCTTCTCTGAGCCGAACAGAGTATCCCTGAACCTGAAACGTGGGTGAAATGGCCTTTGATGAGTTGTAATTCCTCTTCATCAGGTAGGATGAGTTCAGTTAATAGAAGCAAGTATGGTCTGTCAACTGCACATACGAATCACATGACT
>306145 NS=19 contig=overlapped:69
TGGTGATTGGTTGTCTGTAAGCAGTAAAGATTCCCTTATAGCAATCGTTATGTATTTGAATGATGGCTGAGTTAGGCTTTGAGTATAATCTAGGTATAACATTCTACCCCTTCATTATTCATGGGTTCCTGGATAAAAGAATAAAATCTCTGTATTGAGTGAAACTAACATGATGTATGAAAAGGGCATTCACAGTTTTCTCCTGTCATACGACT
>306146 NS=115 contig=separate
CAATGATTATAGCTAATATTTATTGGAAGCTTTCAGCATGCCACAGGCACTGCTTCTGTTAGGAACTTTTGCTATAACCTGATTGATAGGTCTTAGGAACCTTATGAGATACTTTCTTGGGCAAAGAAATGGAAGGGAAGGGGAAGAAAGGNGGGGAGAGATGGAGAGAGACAGAGGGAGATACACCCCTGTAGCGTTCCCCAAATACTAAAGCTTATACATGTGGGAGATCAAGGGTTACTGACCCAGGCTGACTCCAGAGCAGATAATGTTATCCTAGGGCAGTGCATTAGACT
>306147 NS=43 contig=overlapped:107
CAATGAGTTTTTATGAGGTTTTAAGAGAATAATGTAGCACTTTGGGAAAAAGATGCACCCCAGCAGCCCTGCACTGGAGGCCAAGATGGAGAAGACCTCCACAGCCACCATGGCTTTGCCCTTAGTGCTCAGGAAGACTGGGATGAAGGTGACCCAGACACTGCAAAACACCAGACT
>306148 NS=112 contig=overlapped:18
CAATGAGACAACTAGCACAGAGGTCAGATGGGAAGAAACTTCAGAACCGAATGGTCAAAGCTGGGAAGAAAGAAACATGGCCAACACAATGGCCTTCCCACAGCCAACACAATGGCTGGTGCCAGATTGTGTGTTATAAAGCCCAGCATGCCTTGGCTCACATACACTGTACCACACATGGCCTACAACTTGGGCATAGCCTATACCCCTTCAATGCTCCTGTTGCCAGTGTTGAATCCCTGGAGGGACACTGGCAGCACTTGACT
>306149 NS=78 contig=overlapped:88
CAATGAGTAGTTCCAGTGCCTGTTGGCAGGATGATATTGACATACTCTTATTAGACTGATTCCCTGAACATGATGCTGCCAATTACTGTCAGACACCGGATTCTCTATCACACACAACAGGAATTATTTAAAAAGCAGGCTCATTAGTCACGACTTAGATGTTAGACTTTTCATGTAAAATAAGTACCATTAGACT
>306150 NS=82 contig=separate
ATGTGGTGGTGGCTCCTTGAAGTTCTAATTTGTTTTTTTCTGATAGCTCATGATGTAGAAATTCTTTTCTTGTGCTTGTTTGCTGTATTTCTGTCTTCTGTGGTACTATCAGATAAAGCTCATTTTAAAAATCAGTTTTCNNNNNNNNNNTGAATTTTTAATAACTCTTTACATCTTTTAAGTGACATTAAGAATTATTGGAAATGCTTTCTGCAAATATTGTCTTTCATCCAAAGGCTTGTCTCTTAGTTTCTTGAAAGTGTCTTTCATGGAACAGGAATTTTACACTCGACT
>306151 NS=50 contig=overlapped:124
CGGTGTAGCACGGACTCCTGCTTTCTAGCCTCGTGACTTCACAGCTGACAGGCCCGACACTCTGGCTGCACCTTCCCACGTTATCGCTAGCCCAGCAAAAGATCAAAATTCAAACTTCAAAGTACAGTAGCTGCTGAATGTGCAGTGCTTCCACGGGACT
>306152 NS=65 contig=overlapped:121
CCATGGGATATCTGGAGGAGTAATGATGCTCTAGCCTGAGTTGGCAGAATGGTATTGCTGAAAGTCTTTCCAGGAAACACTGGGCCATATAGGTCAAATCACAGGGTAATTTGGGGTGTATCAGCCACAATAGGATGTTGTGTGTATGTGTGCACATTTGACT
>306153 NS=46 contig=separate
CTGTGATTGCACCTGCTTGGGGGAGGCAAGGAGGAGCCTAAAGTTAGGAATTCACTCCCAAGTGTCTGCACCCTCACTCCGGGTTTATTCAGTTCTCCCCTCCACGCACTCACAGCATGCTCCCTTCTTCCCACCCCAAGNNNNNNNNNNTGCATCACATGCATTGGTGAGACCCCAGGTCAGAAAAGAGACTGGTGCTGGCTAAACCAGACCAGGGCCTCTGCCCCTCCCCCTCCCATTACTAAGCTCCTTCTGCTCCTGCCCTGTTCTTAGCTCGGGAGCAGCCATTAGACT
>306154 NS=36 contig=separate
TAATGTCCTGCCTACTACGATTTACACAGAGGCCAGAGAGTCAGACAAAGCTACTGTGCTACCTTTTTGTGGGGGACGGAGGGTGCTGATGTCAACAACTACATTGCTACTGTTTTCTGAATTATTTTCTTGTCCTTGAANNNNNNNNNNTACACAGCATCTAATCAATCTCTGCTTTCATAAGAAAACTTTCCCTAAATCACTGGCCTAGCGATACCATATGTAAGAGGGGAAATGGCTACAAGCTCCTCCTTCCCAAGATAAAGGTTTTAACCTTGCTGCCTCCACAAGACT
>306155 NS=125 contig=overlapped:115
TAGTGTCTAGAGTCACCGCATGACAGGGTGTCTGCCCCACAGACCACAGATGTCCTGTCCTATCCCATGTGATTGACAGGATGATGTCCCTCCCTGTGCTATATGATTGACAGGGTGACTTCCACAGCTGCTCACAGAGACACACATTCTCAGCATAAACCACTGGACT
>306156 NS=7 contig=overlapped:64
ACATGCTCTACTTTATTCCTCTACTGGGTGATAACTGTTTTCCTCTAACTTTTCCTTAAAACATGAATATCTGCTCTCTGCTTTTAATGTAATTTTACATTTCAGCAGTGTAGGTTTATTTGGCTGTCTCTTTTCACTGATGTCTTATTTAATAAATCATAAACCATCCCCAGCCTCTGAGATGAAACCCGCCAATTGCCATTCAATTTCTCATTAGACT
>306157 NS=21 contig=separate
CTATGAATCCAATCAATTGGAGCTGGAAAAATATTAGTAAGCTGTATCTAAACTGGATGTGAACAGAATTCTTTGTTAAGAATTTATGTAGCACCTATGTTGTACTGTTCTTAGATGCAATCTAGAGATTATTTTAAATGNNNNNNNNNNTTTATGTAAGGAGTTTACCCATCCTCAGAGTTTGGTGTGTCCTCAGATACTGGAATGAACCTCCCAAGCTTCCTTACTGATCAGTGGTTATGACTTCTTGTAGGTCATGATGCTGTATGGACAAAAGTTTGTCCCCACTAGACT
>306158 NS=120 contig=separate
TGGTGGTTGGGAAGGCCTTTGGAAGTGCCAAGCCACCGGTGGGAAGCAGGGGGAGAGCAGGCTGGGCAGGCGAGGAAGGACAGCTGTGGGGTTTTTGCCAGGTCAATGCCCAGCTGCCCTGGACCCCAGAAGAAGAGGTCGGCACNNNNNGGAAACCTTTGAGTTGGGAACTCTCACCGTGCCCCCTGGTTCCTTGCGTGCCTCATGGGGGAGAGAAGTCAGACCTCAGAGCTGCCTTGGAGCACAGACAGGCGGTTGCCCCGGTGCTGGCCAGTTTCTCAGTTCCATGGGACT
>306159 NS=119 contig=separate
TAATGTCTTAGTCATCAAGAGCACCAGAAAAGTAGCAGGATAAAAGCAGCTTACGAAATAACCAAATAAGCAGTTATCCCATATTGTTATGATAAAAGACTTGGTCATCTTTCTAGGGAAAAACCATTAAGGGTTCAAGTNNNNNNNNNNCCATTTGCTCCAACAATGACCTAATGTTCCAGAAAGAGGCAATTGTGACTTCTCAAAGGGTCAATGGAATTCATTTCAGCCAATCAAAACCCAACTTTTCATTCCCAGTAGAATATGTGCTGCAGGATTCTAAGTCATTCGACT
>306160 NS=132 contig=overlapped:16
AGATGGTAACCCTAAGACAAGGCACTATGTATTATTATGATGTTCACACTTACTCTCAATGCTAGGCTACAAGTGGAGTTGAACAAATCTCAGTCTGGAAAACATGAGGAAGAAATGTTAGAGGCTAGAGAACTAGCCAAATCTCCAAGAAAATAACATACGGCTGATTGGAGAAATGTTCCTTTGGATTGATGTTGATGGTTAACAGGTTCAAATAAGAGAATTAGAAGCAGTATCCTGAAAATGCACTTGGTTTGGACATTGGACT
>306161 NS=79 contig=overlapped:21
CTGTGGTTTTCTTTCCCAAAACCCTTAGTCCCAGAGTAACAGGATGGGGGTGGGGGGTCATTCAGGCAACAGTTAAAAAAAGGGCATCCTCTAAACTATCTCATCAGGCTGGAGAGACACCTCAGCAACGAAGAGCACTCACTGCTCTTGGAGAAGCCCTGGGTTTGCTTCCCAGCACCCACACGATGGCTCACAACCACCTTTAACTCTAGTTCCAAGGAATCAAAGCCCTTTTCTGGCTTCCTCCAGCACTGCACCCGACT
>306162 NS=80 contig=separate
TGGTGGCTGCCTTTCCCCATCTATTCCTCGTTATCCTCTCAGCTCACAGCTGAACTGTGTTTTGGGGTGGGCTCTCTTGACATATTGATCAAATTCCTCCTTGCTCAAGTTTCTTTAAGCTTTAGCAGTTGAAGTCACACNNNNNNNNNNTGAACCCCTTAAACATTCATTCCTCCTAGATACTTGTCAACAACTGCTCTACTTTAGTTGAGGCAGTTCTGTGTCCCTCTGACCATAGTTCCACATTTCCTTTCTTTTCCACCTTTTTTTTTATTCTCAAGTTGTCACTTGACT
>306163 NS=61 contig=overlapped:8
AGATGTGCCTGCCTCTGCCTCCCCAGTGCTGGGATTAAAGGCATGCACCACCACACCTGGCTTTCTTTTCCTTTTAATGAGGACCAGATTATTCATGTCCGAATGTGCACATTAAAAGGAGATGATGTTAAACTGAAGCAGGATGGCCATTTACCTGAGGTGTGCATGCACTGCTTCCTGTTGAAAACAGAGATGAGGGGCTGGAGAGATGGCTCAATGGTTAAGAGCATTGGCTGCTCTTCCAGAGGACACCAGTTTGATTCCCAGCACCCGACT
>306164 NS=74 contig=overlapped:6
CCATGTCCTCACATTCCGAGGTGCCGGGTTTCTGAAGCAGAGCCTCTCCTGGTTTTTTACAGGTGAGGAAAGTGAGGCTCAGAGAGGTCAGGCAACTCGGCCAAGGTCATGCAGGGAATCACGTGGGGATGGAAACTCAGATTTGTCTCCACCTAGCAGCTGGGGCTTCTACTCTTCCATGCTATGGAAGGTTCTAGTCATGCCATGAAGGCTGCGCAGGAGGTTGGAACAGGGCAGAAAGGGAGGCAAGCGTGGATGGTGGATGAGACCATAAGACT
>306165 NS=68 contig=overlapped:23
CAATGCCTGTGGAGCTAGACAGAGGAAAAAAGTTACTATAAATACATTCCTTCTCCCTCTATCCACTCAAAAGTAGCAAACAATGGGGATGTCTAGCACTTGATGGCTCGGGAAGAGGTTCTGGCCAGTGAATATTGCAAGGACATCCCCCACTTAACATTCATCACGGTTTCTCAAAGTTGAGAAAGCAAGCATGTTACTTGCAGAGAAGTCACTCAAGGGATAGCGTTCTTAAGATTTAATATTTCTATTCATGAGACT
>306166 NS=24 contig=separate
ACATGCTCTAAAAAGAGGGCCTCTGAAAGCCTCTGCCCTATAGACTATCAAAGCAGATGCTGAGCCTGATGGGCAACTGTTGGGCAGAGTACATGGAATTTTATGTAAGATGTGGGAAATAGCAAGAGCTGGAGAGAACAGGGTCTCCACAGAGCAACAGAACAAGACAATTTGAACACAGGGAACTTCCCAGAGACTCATACTCCAACCAAAGACTATTCATGGAGATAACCTAGAACCCCTGCATAGATATAGCCCATGGCAGTACAGTGTCCAAGTGGGTTACACAGGACT
>306167 NS=4 contig=overlapped:46
ACATGGTGGAAAAGAAGCAGGAAGGCCAGTGATTTGGCAAATAGAGTGGGGAGACGAGACACGATAACTAAAGAGAAAAGGAAGGAAGCACTAACCAAGAGCTGACCATAACAGAGACAGAATACCAAACAAACAAACAAACAAAACAACACCACCCAGAAGAGAGAAGGAAGAGACAGACCCATCATGAGTGCGCTTGTGAAAACGCCAGACTTCATCATGAGACACCCATTAGAC
>306168 NS=103 contig=overlapped:36
CCATGATTCAGTGGAGGCTCTTAGCGGAAATGCTACTAAGGGGTATGGCTTCAGCATATCCCACTAGCAGACACAGTGTCAGTCTGTCCCATGGTTGGTGGGGCCAGCTGGTCAGCTGGTCATGGTCCGCAGCATTCACCTACTTTTCCTTTGTAATGACAAAGCCATCTAGGGGTGGAGGTCTAACTCAGTGACAGAGTGCTGGCCTAAATGTGCCAGATCTTGAGGTTTGAGCCCAGCACTCGACT
>306169 NS=115 contig=separate
CAGTGAGAGGATGTGTGCTGCCACTCTGCCAGCTTGGCTCATCTATCATTGTCATTACCCTTGGTCACCTGGCTCAGTGGCATATGACAGGTTTCTTCCCATGCAGTTCTTGTGTTTCCGCCTTTTACCTAGTGTGCACTNNNNNNNNNNAGCCCATGCCGTAGGGCTGGAGAAGCAGGTACTCTCCACTTCATCGTGGCAAAACAGGTAAATTGTTTCCATAATTATATGCGAGAAAGGCATGTGGTCTATCATATATGTATTTATTCCAAAGTTCACTGCATTCATTCGACT
>306170 NS=101 contig=overlapped:91
TAATGGCGAACCATCATACTCTGGGTAGCATACACAACAGGCCACACCCTCTGCAGAATAATGGCACGAAGTACCAGAAAGTAAATTCAGTGCACCATGTTGAAGGCAGAATTATACTTACAGCCTTTTTAAAAACATCTATTTTATGTGTATGCGTTTTTGCCTGCATGTGTGTCTCTATTATCACCTGACT
>306171 NS=8 contig=separate
ATATGCAACAATAATAAAAAATTAAGAGGCTAAAGAATTTGAAAAAGGGTGGGCATAGGAGGTGTTGAAGGGAGGAGAGGGGAGTTTGAGTGATGTAACTACATTTCAATTAAAGAAAAATCCCAAGGCATGGAGGGGCANNNNNNNNNNATTGCAGTCTGCAGCCAATACGCAGAACTCCTGCCCACCAGGTCTGCAAACCAATCTCAGCATTCCTTTGAGGACTAACAGTAGAGTCCCGGGATAACTACAACACTAAGGTTTTCAGGTTCTGCACTTTTCCAGCATCTGACT
>306172 NS=5 contig=overlapped:117
CTGTGATCTAGAACTTGAGAGGCACAATTAGGAGAATTGCCATAAGTTTGAGTCCAACCTCATGTACATAGTGATTTCTAGGCTATCCTGGACTTCAGAGACAGAAAAAAATCCAGAAATGTGAAAATTTGATCTGTTATCCTTTCCATCTTTTTATTCATAAGACT
>306173 NS=83 contig=overlapped:101
TTATGCTCCTGTTAAAGTCAGATGACAACTTTTGGGAGCTGGTTCTCTCCTTCCACCGTGAGGGTCCTGGGGATTTGAACTGGGGTCATCAGGCTTGGGAACAAGTGCTTTCCCCGCAGAGAATGTTTTGTTTTGTGCATTAATGCGCCCCAAGCATCTAGGAGTACACGCGTGCACATGACT
>306174 NS=28 contig=overlapped:97
TGATGTGGATCCAAAAAGCGATATCTGACTGTGTGTAGACCTCTCTATATATCCTGTCCTTAGAAACCACCCACAGATGTTCTCAGCTGGCTAAAGTCACACCCCTAGCATAATTATTCCATTGGCCCCAAAATATTCATAGATAGGTTATGGAGTGTGTGTTTGTGTGTGCGTGTGCATGTGACT
>306175 NS=50 contig=separate
GTGTGCGTGTGTGCGCGCGTGCGCAGGCATACTTACTACAGCGTGTATGTGGAGGTCGGATGACAACTTGTGGGAATTTGGTTCTTCCGCCATACAGGCCCTGTGGCAGTTTACGCATGCATGACCCCACAAATACATGTNNNNNNNNNNGTGAGGACGGGCTTTGAGGTCTCGTAAGCTCAAGCTTTACCCAGTGTGACACAGTCTCTCCTTGCTGCCTGCAGATCAAGTTGTAGAGCTCTCAGCTCTCACACACCATGTCTGCCTGCACGCCTCCATGCTTCCCACCGGACT
>306176 NS=11 contig=overlapped:78
AAATGAAGGCAATTTTACATTACGAGCGCTTTAAAAATAAGAAACTAAATTAGGAAACATTCTTCTCTCTTGCTAGAAGAAAAGTCTGCAAAACAATAACAACAAAAATGATCTCTGAGTTTCAGGCAACTGTGCATATGCAATAATTACATCAATAAGGAAACCTCCTCAAGCCGTGCTCTGTCATTTCTCATTTTCACCAGACT
>306177 NS=41 contig=overlapped:29
GGATGAGTCAAAGGACTTGTCTAGAGGTTGCATGTCTAATTGTATCCTGGCCTGTCAGCTCCTTGCTATGTAGAAAGGCACACAGAAGAGATGTTAGGAAGGGGGTGGGAGACCTTCCCATGATACCTAGTGTCCAGCTGTGTGGCTCTGCCTGGCCAGGCTCACAGAAGCCACAGACACCCTCCAGCTACTCCTGAGAAAGGCCCTCCCACCACCGCCTCCGGCCCAAAGCCAGGCTGCCAGAGTCATCTGACT
>306178 NS=64 contig=overlapped:69
GAGTGAGAGGAACGGATAATTTCAGTCAGTCAAGCATAAAGACTCAACTTAGATGTGGTTTAAGTTATCTGTGGCTAGAAAACAAAATAAAACCCTCAGAACAAAGGGTTTTGTTTGTTTATTTAGTTGCCTGGTTGGTTGGTTTGGTTTTTTATGTAGCCTCTACTCTCCTGGACTGGTTTTGTAGACCAGGCTGGCCTCGAACTCATAGGACT
>306179 NS=42 contig=overlapped:91
ATATGAATTGAAAGCTGGTTTTTAATTTTATGAAGAACTGCAAAAGGCAAAGAATATTCTTTGTAAGACAGATGTAAGAATATGTAGGCTTTTCTTGAAAAAAGAAAAACCTACGGGCTAGAAAGATGGCTCTGCAGTTAAGAGCACTGGTTGTTCTTCCAAAGGACCAGGGTTCAATTCCCAGCACCCGACT
>306180 NS=60 contig=overlapped:19
CAATGACTGTGAAGTTATCTCTGAAGACTACATTTTCTGTTTTATAGGACAACCTCAGCAATGTGGAGAAGCCTAGGGCTTGCCCTGGCTCTCTGTCTCCTCCCCTATGGAGGAACAGAGAGCCAAGGCCAAAGCCCTGTTTGTAAGCAACCTCCAGCCTGGACTATAGGAGATCAAAATCCAATGCTAAACTCCGAGGGCACAGTGACAGTGGTTGCTCTACTTCAAGCCAGCTGATACCTGTGCCTCCTGCAGGCATCCGACT
>306181 NS=125 contig=overlapped:22
CTGTGAGTGGAAGTAGATACTCTTAGCTCCCTGTATCCTTCCTCCTATTCCTCCACAGAACTCTCCAAGCTCGACCTATTGTTTGGCTGTGGGTCTCTGCATCTGTTTCCATCAGCTGCTGGATGAAGCCTCTCAGAAGACAGTTCTGCTAGACTCGAGTCTGAAAACATAGAAGAGCATCATTGACAGTGTCAGGGCTTGCCTCTCTCCCAGGGGGTGGGTCTTGAGTTGGGCCAGCCATTGGTTTGCCAGTCACTGGACT
>306182 NS=89 contig=separate
TGATGCTCTTTTGTTGCAATTCTCCTTCTTTTGATTAATTAATTGTGTGAGTTCTAGAAACCCAGTTTTTTGAGTATGAAGAATGCATACATTTCATAGTACTTTATTTTTCCTGGAATATTTTGAACTTGTGAATTTCCNNNNNNNNNNTTTCCTGTGTAGATGCATTGATGCTCTTTGATTCATAGACCAGTATCTACCTATTTATTTACTTTTAACAAACCCAGTCCAACTAGTTCTGTTTAGGGGCTATCCCTTGGAGCAGGAGAAATCCACCAGGAACCACACTCGACT
>306183 NS=69 contig=separate
CAGTGGCTGAAAAAGTACTAAAACAGTCATGCGATTGGGGAAGCATTGGAGCGAGAGAGACAAAGGGAACTCTGACGTGAGGTGTGCGGAGTCTTTGTTGCCACGCAGCTGAGGAGCGCCGGGACCTGCCGTCAATGTGGNNNNNNNNNNCTGTGTCTCCCATTCTCACAGCGAATGCAGCTCAAACCGAACAGGACACAGCTCTGGGATTCACTAGACAAAACCACCGGAAAACAGGGTCAAAAGGACGGAGGCCGAGAGGACCAATACGAGTGCTTTGGAATCCATCCGACT
>306184 NS=65 contig=overlapped:16
ATATGTAGAATTTCTAATAAAAGTTCCTATGAAACAAGTATCACCTGATTATAGATGCTCCCGACATGTTCCTTTTCCTATACTCATGACTATATCCTGCTTGGGTTTTACAGGAAAAGAGATGGAAGTGAAGATAAGAAGTAATCTTTGTAAGCTCATTTAGTTGCAAGTATTGGGAATCAAATGTCATTTTTCATATTACTCAGTACCAGCATTATGGTTTCTTCCCGCTGCCACCTCTTACTGTTGAGTGCAGGAGCACACGACT
>306185 NS=101 contig=separate
ACATGCCTGCAGGCCACCTTGGTCCAGACCACTTTTCAGCTGAGATTCTCTTCCCAGATGATTCTTGGTAGTCACAAGCTGACAGTTTTAAAACTTACCAGCACAGGTGGCATTTGTCCTGACGTTCTCTCCACTGTGAGNNNNNNNNNNGTTAGCCTTTTTTACACTTTACAGTCAGCTTGCTAGTATTCACAAAACAGACAGAAAGGCTTTCATTACAACTTTACTAAATTTAAGCTGAATTTGTGAGGCACTTCCATCTTGGCCACATTGATTCTATTTATCCATGTGACT
>306186 NS=6 contig=separate
TCATGGCTTGGCAGGATTAACATAGTAAAAATGGCCATCTTATCAAAAGCAGTCTACAGATTCAATGCAATTCCCATCAAGTTACCAACAGAATTCTTTACAGACCTTGAAAGAAAAATTCTCAACTGCATATGGAATAANNNNNNNNNNGATCTTCTGGAAGGATCTTCATCCCTGATATGAAGCTGTGCTATAGAACAACAGTAATAAAAACTGCATGGGACTGGCATAGAAACAGACTGGTGGATCAATAGAATCGAATAGAAGACCCAGAAATAAACCCACACACGACT
>306187 NS=44 contig=overlapped:34
CTGTGGCCTACAAGTCTGCTATTGGGTTCAAGTACAACTGTTCTAGTTTGATTATGTCCTCAAGTGGCCTTTGCTTATATGAGCACGGAGCTATGTCACCTCTCTTTTCTATAAGAGTACTAAAATCCAATCATGGTGGTATTACCCTCATGATATCATCTAACCAACCCTAACAGCCTTCTCAAAGTCCCACTTTTAAATGTATCCGGCTCAGTACTAAAATGATCAACTTGGTTGAAAGCATGGGACT
>306188 NS=71 contig=separate
CTATGCACTTGTTGATTGGGTTTTGAAAGCCTGCCCTGAAGCAGTAATACCTGACCCTTGTCATTGAGCTAAATAAACTATACCAATACCTTTCAATTCTGTCATTCCAATATGCATGAACAAAACTGAAAGAAGAAAAACNNNNNNNNNNCCTCTTCTGTGTTGGGGGTGGAGGGGGGGCAGCAAGTGACACAGCATTAACCACGTAACCACACTTACATAAGACT
>306189 NS=16 contig=overlapped:76
AAATGAGAATACCCTGGCCAGCAATTCTAATGGAAATCTGCTGTTTCTGGTACTGGGATTTTTGTTAGTCTATGGTCTTGTGAAGAGCATCATCAGCTTAAGTAGCATAACTTCTTGTAATCTCTCCAAACATAAACTCATATGTATAAACGTGTATAACTCTAAGTAATTATAAAAGTATCCTTGAGTGTTTATCAAACATCTGACT
>306190 NS=71 contig=overlapped:25
TTGTGAATGTCCTGCTTCCACCTCCTGAGTGGGGTTTGTTCAGCTGTGAGTCGCCCTGTCCGGCTATGCTTACTAAATGTCCCTGTCAATGAAATCCCCTATTCATACAGTTGTTTGCAACATAGACAGCGCAGTTGTTTCTGTGTATGAATTTGTATTCTGAAGCCTATTAGCTCTTCAGTAACAACTTTAACTTTTTACCTATGTGATTATGTTATCCGTGAATGAAGACAATTTTAATTTCTTTTTCCATCTGACT
>306191 NS=13 contig=separate
CCATGCACTATCAGTGCAGTGAGCAAGTGTGACAAGGAGGTTCTGCAAATGACTGTTGCTAAGCTTCTACGAGAGCTATGGTGTCGCATCACTACTTACTCCGCACAGGGTGGTGTTGGGGTGCAAGGTGGCAGGGGACTNNNNNNNNNNTCCTTTCCTTTTGCTTTTCTGAAAGTTAAAAAAAATACAGGTAAGTAGGACTGAGTTTGTTTTTTAGAATACATAAAAACACTATTTTATCAAAAGAGAAGAGAAAGACAGATGGACAGGACAGACTCTTAAGAACACTAGACT
>306192 NS=34 contig=overlapped:94
CAATGATATGAAGACGACAAGCCGTGGTGGTGTCAGTAATCCCAGCACCAAGGAAACAAAGACAGGAGGATCTACACAGCAAGACACTGCCAACAGATAAATATGCAAGCAAGAAAAGAAAAGAACGGCGGGGCACGCCTTTAATCCCATCCTTTGGGAAGCAGAGGCAGGTGCATTTGACT
>306193 NS=116 contig=overlapped:31
ATGTGTTTATCAGTCTAAAGGTACTCTGTTGCAACATTTATAAAAATCAGTTGGGGGAAGGTGTGCTGATGGGAAAGTTCAGCACTTAAGCGTGGTTACGACTCTTCCAGAGGACCCAGATTCACTTCCCAGCAACCAGGCCTGGTGGCTCAGTCACCTGCAACTCCAGCTCCAGGGAATCAGATGCCGTCTTCTGGACACCAATTGTGCCTGTGCTGGGTATGCAGGCCCAACCACAGACACACACATGACT
>306194 NS=94 contig=separate
AGATGCTTCAGCATACAGTCTGCGAGCTACGTCCTCGGAACTATAAAACTCCCAAAGAAAAGACACCGTTTCCAGCATTTCCCAAACTTGGTCTTTTCCATTTCTCCCTTCACACATCTTGTGGCAATGAAATGCCTCCACATATGCCATAAGGCAATCCTGTGGCCTCCATATTGTCGTTAGGCACTTAGCACCCCCCAGAGGCCTGGAGTCCCAGCAGACTTTCTTAGCAGCGGGATCCAGTCCTGACTCTTTTGGAGTGCTGAGGTGTCATGTCTACAACTGCACCAGACT
>306195 NS=37 contig=overlapped:138
CAGTGGTGGTGAGAAGTGGAGAGAAAACGGTGGCTGCCGGAATGCACGCACTCAGACGGATGTCAGGTGGCTTTTCAGATGAATGTGGTAGAGATAAGGATGTGACCTCAAGGATTACAATGAGTCTGTAAGGAGCTCATAGGACT
>306196 NS=62 contig=overlapped:114
CCGTGTGTCACGGCCCACGCTTTTAACCCCAGCATTTGGGAGGCAGACAGAAGGCAGAGGCAGAGAAGCAAGAGGCTCTCTGAGAGACCAGTCTGGTCTACATAGTAACTGATAAGACAGCTAGAAACAGATACATAGTGAGAGGCTGTCCCTAAAAAACCCATAAGACT
>306197 NS=126 contig=separate
GCATGTCCAGTTGGTGGACCAAAGGCGTCACAGCTGAGGCCTTGGTGACTGTTTGAGAAGTGGCTGGGCAGAATGTGATCCTGGTTGGAACAGCTTCGCTGTGACTGAGATCTGTTGACCATAACAGAGTCAGCTAACTANNNNNNNNNNGCGCACAGCACACTGTGGCAAAACTCCTGTGGGCCTGAAAGCTCCCGAAAGATGCAGGGAAAGTGTTGTTATTTCCTATTTCTTTTGGAAAATAAGAACAAGAGGAGCAGCATGCAAGGAGCCTCAGAGATCGTTCATTGGACT
>306198 NS=118 contig=separate
TTGTGCTCAGCTTGCTCTGTCGCTCTGACACGTCAGGATATCCTGCGCAAGGAATAGTGCTGCTCCTAGTGGCCAGGTAATGTGATCTAGACCATCCCTTGTTGAGACTGTTTTCAGGAATTCTAGACTGTGTCTCATTGACAACCTAGACTATCAGACCATCAGCCTCTCCTAATTTCCCATCAAAGCCATCGTTGCTTCTTCACTGAACAGTGAAGTGACAGTGACAGAGCCTTTGGCCCTGTCACACCAGCACTTTCTCTTCTTGAATTCCCTAACAATAAGCACCAGACT
>306199 NS=100 contig=overlapped:46
AAATGACCTCAGCCTTGGAAATCACTCAGAGGGTGGCAGAGGTGGCACTCCTGCGCCCATGTGCTTCAGACTGCATCAACCTCTTGGTGCAGAGCACCATGCTGTGTGGCCTTATCTTACAGTGTGGCACCCTTCCCTGTCCAAGTCTGAGTTCTGAGTTTAAAGCAATGAGACTTAAAAATAAATGATGACAACCATGGTTGCTGTGAAGCTCTTGAGGCCACGGGGACACGGGACT
>306200 NS=127 contig=overlapped:29
AAATGGAGCGGTGGGCAGAAGTAGCAAATGAGAGCAGGGCAGATGGCTTTATTCTGTGGTGTAGCCAGCCATGCCACTGGCTCCAGGGTAGAAGCCAAATGGAGTACAGAACTGGGGCTATCAAAATGACTCAGGGTCAGAAGCACTTGTTACTTGATGATGCCTGGATAAAACAAAGTTGTTCTCTGACCTCCATGTGTGCCATGGCGTGTGTACCTACATATGTATTAACAACACACATACACACACAAGACT
>306201 NS=2 contig=overlapped:115
CTATGAAAATAATTTTATGGTTCATGTCACCACAACATGAGGAACTATATTAATGGAACTATATTAAAGGGGTGCTACATTTGGAAGGTTGAGAACCACTGATTGAGACTCAGCTGTTAACTGATAAATTGTCCTGACTTGGGGAAGGGTTGCTTGTGCCATCCGACT
>306202 NS=64 contig=overlapped:55
GCGTGGAAGTTCCGATGCCCAGAACCCACACAAACCGCCAGGGAAGTGTGGTGACCACCTGTGAGCTCAGCCTCCTAAGCCACAGACAGGACTCTCCAGGCCACACTGCCTAGCAAGAGTGGCCACACATCTGAGCTCTGAGTCTGACTGAGACACTTTGCCTCTGTAAGAAATGTGGAAAAGCATAGAAAGATGATCTCCAGCAGCAACCTTGGGCTTTCACATGACT
>306203 NS=87 contig=overlapped:23
TCATGGTATGTGCAGGCCACAGACTCATGCATAAACAAATATCACATAATAAATCATTGTTGTTGTTATTTAAAGTCCCTCCCAAGCATGTAAACAGGTTCATCTCCTCTGGACATTCTGGGTTTCAGCAACTCGCCTGCAAGCTCATTTTCAAGGTGACAAGGTGATTCTAGGTTTCATCAAGTTGACAAGTCAGGTTATTCAAATCAATAACCAAAAGACATTTTAGTCTCTGCGTATTTCTTTTTCATCCATCAGACT
>306204 NS=76 contig=overlapped:28
CTGTGCCCTCAGTGCCAGGCCCTCCTCACAAGAGTCTCAGCAGCAGCTTCTCCAGGCTTTGAACTAACCTCCTGCCATCTCTCTGCTGTTGGGGCACCCTTTATACATACATTTCTGCATTTTCTTCACAGTTTTGTAAAATTTGCCCATGGGCCTGTGTCCTGTGAGCTCCCCTCAGGCAAGACTATGTCTATCTTTCCACCTCTTCCAGAGACAATGCCCGGCAACTAAGGCAAACTCACTGCTCCATAAGACT
>306205 NS=130 contig=separate
TCATGTTGCAAACAGCACAAGTGTTTCTGGTTCCAGTGCTGGGTAAATTCTAGCACAGTGTCTGATATAGAAACACTATGGAGGTTCCTTTGTCATTTCAAGTTTATATGCTGCCGTGTGTCTAGGATGTGCTGGGGTGCANNNNNNNNNNGTTTTTCAGTGGTCTGTCCTACAAATCTACAAGTGATTCCAGTAGGACATTTTTTCGTCTTAATATGTAAACAGTGTCCTTAAGAAAAGACAAGCTTTAGCAGAGTTGTGTAATTGGCTTGTGAAACCTTGCAAACATTTGACT
>306206 NS=97 contig=overlapped:93
AGGTGGAACCTTGCAAGACTAACTCACCACTTAAGTTTGCAATTGTGCTGACCACAGGGAGGAACCAAGGAGAAAGGGAGTCTTTAAACTTGTTGTTCTGCCCAATTTAAACTGTCTAACTTCTTCGGGTAACAATTTAGTAACCCAAAGCTCATAACTTAGTGTATAAACTAGAGACAATACATTTGACT
>306207 NS=120 contig=overlapped:4
CAGTGGTGAGAACTTCATGTGTTGGGGCAAGCGTACAGGCTCCCTGGAGTCTATGTGACATTGAAACTTTATCAGATAAGAGCAGTGGTTTCTACTTTGGGTTCTTGCTTTCTTGGCAGCTTCAATTCCAGGTTTCCTAGGAGTGGGCAAAGGGGACAAGCTGTCATCCCTCTATGCCAAAATATTTATTCCCAAAATAGACTAAGAGGAATCCCCATTTCCCATGGACACTTCTTAGAAAGGAGAAAGCACCCGTAACATAATGACTTTCCATACGACT
>306208 NS=65 contig=overlapped:121
TCATGAACTTCTACTGTGGTTCCAGCAGTGGGCACATTTTGCCCGTCTGGTCGCTGCTGTAGCATGGTTCTCTGCTGAGCACTTTTCTCCCCCAGTGGACTGCCACAGGACTTTCTGACCCCGTGACAGCAGCAAGGGGGTTGTCAGTCAGCTCCACACGACT
>306209 NS=116 contig=overlapped:38
CTATGCCCTTAGAGTCTGGGCTTATCTGGGTGGGCTATGGGAGTGCTTGACTACCTAGGGAAAGCCATGTCAAGCAGTCAATGCTGCTGTAACGACTCTTTGTGGACGGAAGCCAGCCATTATTGTTTCCTTCTTGAGCTTACCAATGGTCTACCGCACTGTTGTAAAGGCAGAAGGGAGTCTTTGATAAAGGTCCTATCTAGGCTGTCTCCCCTGACCCTCTCACTCTGGGCCTTCCATCTGACT
>306210 NS=106 contig=overlapped:16
GGATGCGCCATATTCTTTATGATCTTTTGCTGGGGGAGGGGTTAGAGTTCATGGATCACTGGCAGGTGCAAACACAGAGAGCTGAGGAGGCTGCTGGGGCGAGAGCTGGGGACGGTGGGTAAGGCCTGGCAGGGTCTTCTGCAAGTCCAGCTTTTCGGGTTGGAGGTCTGGCGTCTGTGCCCTGATTTTCTTCCCAGAGAGCGCTCGGGTACCCTGGCCTCACAAGGCCCCCTCCTGTCCTTGTCCATCAGTCTGTGCACACCCGACT
>306211 NS=37 contig=overlapped:118
GCATGGCATGCTCATTCTGACCTCATTGATCTCATCTCTGAAGCCTCAGCTAATATTTCTACCTATGTCTACATCTTTCAAGGCCCAGTTTGAGTCATAGCTCTGTTATGAAACACTCCCTGATTATAACCAGTTTTCCGGACTATTCTATTCAGTGCACCAGACT
>306212 NS=98 contig=overlapped:100
GAGTGGATGTTATCAAATGTAGAACTCATGAAGGTACGAATAACCCCTTTATGATTTGTATGTATTGCGTCCTTCGCGGATTCAGAAAAGTCCAAACCACAGAGCAAATGCTTAGTCAAAAATCACCGTCAACTGCATTGGAGATGGAACAAAGAGAGGTAGTGTTCACTTCTTTCATCTGACT
>306213 NS=33 contig=overlapped:133
CAATGGTAAGTAATGTTAAGTGAAAATTAGAACACTACTGAGAGGTGTATAGCTTTAGCATTGCAGGCAGTTGGTAAGCGAGGTTCGCATATGAAGAGTAGAACGACACACAAGCTTCTTTATTAGGTTCATCTACTAACAGCACCAGACT
>306214 NS=31 contig=overlapped:49
GTATGTACAGCCAATATCAGCCAATATCTTGGGCAGTCCACAGACACAGAGTGGAACCCATGAAAATTTTACTTCACAGGACACAGTGCTTTAACATCTTCTAAAACACGCAAGATTGAATCCTCTTGCAATATCAGGCTGTGGCTTGAACAAAAACCATATAACCAATGTGATCTAAAAGACAACAAGATTTCATACATTCTATCCACTGTCTAATGTGCCAGAACATATGACT
>306215 NS=111 contig=separate
TTGTGTACGCCTTTAGTACCAGGACTCTGGAAGCAGAGTCAGGAGCATGTTGTGAGTTTGAGGCCAGCCTGGTCTACAGAGTGAGCTCCAGGACAGCCAAAGCTAAATGGAAGGATCTTGTTTCTTAAAAGAAAACAAAANNNNNNNNNNGCCTAAGTATTAGTAAGATGCTGTACTGTATTCACAGCTATAGGTGATCATACACTAATTATAAGCAATTAGACTATTGTACTTAGTGATAATACATAACAGTAATACTGACCCACTAGAACACTTAAAATTGTTCATATGACT
>306216 NS=69 contig=overlapped:45
GAATGGTTGCTGGTGATTTGGATGCAGCTAAGGAAAGCAGGGTACAGGCGCAGGTGACTTTATGGACTCAGTGTGGGTGGCAATTGCAGGATGCCTCATAACAGATCTGGGTTACAGGTTACATGCCTACAAGACCCTGTGCTTCTGTTATTCAGATGCATCTGAGATGTGCCATCTTGGATCTGAGAAGCATGGCTGAGATTCTGTCCCACGAATCCTGATGCTGCCCTCATGGGACT
>306217 NS=77 contig=overlapped:40
TAGTGGCCTTAATGACATAAAAGAGAAATACTCATTGTGGCAGGGCCTGCTGCTGAGGGTTGCAGCCTCCATGACCAGGTAGCTCTCTGAGCTCAGCATGAGATGGAGGACTGTTCACTGTAAGTACCTATCAGAGTAACTACTGGCTGCTTCCCTTTTTCTGTATATTCTCCTCACCCCTGGAACAAAGTTGTTCTGCCTCCCTGCAGCTGGTCCCAGAAGTCTATCATTCCATCATGCGACT
>306218 NS=17 contig=overlapped:107
AAGTGCTTATTGTACAAGCAGAAGAACCTGAGTTTGATTTCCCAGCATTCAGGTTAAGAAGCCAGGCGCAGCAGTTCATGTTTATAATGCTATTACTCCTCAGGATGCAGAGATAAAACAACCCCTGCAGCTTCCTAGGGAGTCAGTCTAGCCTGCTCTGGGAGCCCCATGCGACT
>306219 NS=65 contig=overlapped:125
GCATGAATAATGTGCTCCTTCTTGGAGGAGGAAGGTGTGATATAAAAAGGCAATGGAAACAAGGGATCCTGCGGCAATGAATTGTTATGTATGTTGGCTGTACCAACAGCAATATTTTGGTTGTTATATTGTACTGAAGTGTTGCTAAACCATACGACT
>306220 NS=35 contig=separate
ACATGTATCATCATGTTTTTTTTCATATTTACTCAGATCTTTTAGTAATGTGGATTAGAGCTGTGTGACTAGTTTGATCCTCACATGTTCCCATAGACCAAAGTTTCTCCTTCTGTGAATTTTTTTACTCCTTTTGTTTTNNNNNNNNNNGGTGGGGGAATGTAATTATTTCACAAAGTTCAGCTATGTCATGTCCTTCAAATGAGATAATTACATTATAATTCCTAACAGGAGCAAACTACAATTTTAAAGTAACACACACGATGTTTTATTTTTTATCAAGTTCACTGGACT
>306221 NS=82 contig=separate
CTATGATGAGTATTTTTTCTTCTTCTTCATCTTAAGTGGGACAGTGTGTTTGACAGCTCTAAAAATGACTGAATTGTAACCACATCTGTATTAGCCTTTGGGCTAGAGCTAGGATAAAAAGCTGGAAAAACGTGTCCTGCNNNNNNNNNNTTGGCAGCTCATTGTGTTTGAGAGAACAAAAAATTCTAATTTGAGGTCTGGCCTTGGGGGCCAGACACTTGTCATAGCCAGCTTTTAGAAACTGATTGCTAATGTTTTGCATAACTTGCTTGATTAAATCAAGTGCACTCGACT
>306222 NS=57 contig=overlapped:119
GAGTGTACAATGTGTAGTAAAGCGTTTACACGCTCCTCCTATCTTTGCAGACACATGAAAACTCACACTGGAGAGAAATCCCATGTATGTAAGGATTGTGGGAAAGCCTTCAGTGGGTGCTCATGCCTTAATAGACACATAAGAACACACACTTACCATGTGACT
>306223 NS=85 contig=separate
GCATGCCTCCAATGCCTGCAGCCTCACTCTGCACCCAGCTACAGGAAGGCAGCGGCATGCCCTGCAGAGACTATGAGCATAGGCTCTGGAGGCCCGAAGGAGGCACTGAGTATCTGGAGGCCAAAGTCTTTTGGCAGAACANNNNNNNNNAGTATTTACTCCCCGAGGAGGGCTTATGGAGATGCATCTGACCCCAAGGCATGCATGCATGCATGAATGAGTGAATGAATGAATGAAGTTAATGAGTGAATGAACAAATGAACAACAGAACTGATATCTATTGAGCATCCGACT
>306224 NS=11 contig=overlapped:44
AAATGTGACAACCACACAGTAGATGCTGTGGGGACTGCCAGCAAAATATTTCTATAGAGCTGTAGTTGGCTGCTTATGATGTGAATTTAACAGGCAGATGTTTTGCTTCAATCTCTCTGTGTCACCCCACCTCTGAGACAGTCTGTTGTCTAGTTGACATTTCCACCTTTAAATTAGGATTGCTCGTTTTTCCAAAGCTGAGTTCTTTACATTTCTTAGTGGCTTTACAAACATGTGACT
>306225 NS=44 contig=overlapped:84
ATATGCACATACCAACACATACATATACACACATAATTAAAAATTAAGGGGCTGGAGAGATGGCTAAGTGGTTAAGAGTTCTTGCAGAGGACTCAGATTCAAGTCTCACCGTTCATATGGTGGCCCACAACCATCTGTAACTCCAGTTCCAGGGGATCTGGCACTCTCTTCTGATCTTCTTGGGTGCTGGGCATGGGACT
>306226 NS=71 contig=overlapped:33
AGATGAAATGAACAAAGCCCCAAAAGAAATAGCCACAGAAATCTAGACTAACAAAAAGGAAATAAATAAACCTCTCAGATAAATGACCACGAAAATTGAGGCAAACAAAGAGGAGATGAACAAACCTCTCAAAGAAATATACTGGCAAATAGAGCCAAACAAGTAGAGGCAAAATTAGCAATTTATAGAGAGGAAATGGATAAAAAAATAGAAGCCATCATGGAAAGACAAGAATCCACATACACACGACT
>306227 NS=63 contig=separate
CCATGGATTGCATGATAACATTTTCATACATGTACATAATGTATTTCGCTCATATCCATCCTTTATTACCCTTTCTTGTCCCCCTTCCATTCATCCTGGTCATCTTGTTCTTCCTAACCATGCCTCCTTCTGTTATGGAGNNNNNNNNNNCCCAGACATAGGTTTAAGCCATGAAATGCATTTATTATCTGACAGTGACTGCACTGGGCATTTAGGATCCCAGTGTAGCCCCGAGCTTTTCTTAGGGTAAGCTTTTAAACACAAACACCACACCCTGGTCTGACACACTTGACT
>306228 NS=47 contig=overlapped:18
TTGTGCCAGTGGGCATATCTTTTCTGGTGGGTTTTTTTTTTCCCTCAGCAGGCCATAGTCTGACATAATGAAAGCTAGCCAGCAAGAGGGAAGTTTCCTGGTTGTTTGAAATTGATTTTTTTATGTCCAGCAGACAAAGTATGTGTATCATTGGCAATAGATTGACTTATCGCCTATTTATGATGGGTAACTGAGTAATGGTTTTCCTTTCTGACCAGTAAAGTTTAGTGAGGTTTCTGTGACTGCTCCTGTGATATTCATTAGACT
>306229 NS=67 contig=overlapped:20
ATGTGACTGTTTTCACAATCTCTGGCTATGAGGACAATTTGGGGGGAGGTGAAGTACTGTTTCTGCCCCCTTTGTTGGATTACATGAAGACAAAACATCATTTTTCACTAAGTCAGTGATTAATGATTACTACTCCAACTTCCTTTCACGTTAGAGAATTGAGAAGACCTGAGACCTGGAATGGAGGTTTCTCCCAATTAAAAACCTCCCATCTCTAAGGTATTTCTTTCCCATAATTCTTTGAACATATTTGTTCATGTGACT
>306230 NS=68 contig=overlapped:88
AAATGGCAAAGGGTATCTGAAGTAATGTGCCAGGTCTCCAATCTTCAAAAATATGCAAATCAGAACCACAAAGAACCATTTTCTGAGATGTGAGGATCTAGGAAAATACTGGAACCCTCACTTAATGTGGGTGTGAATGACTCTTTTAGATTCTGAGGAATCTAAGAGTCAAATACATATAATCAAACATCAGACT
>306231 NS=53 contig=overlapped:118
CTGTGTTAGAACTCTTGTCACTATGACAAATACCTGAAAGGAATGTTTTAAAAGAAGAAAGGATTTATTTTTCTCATGATTTCAGCAGTTTTTGGTCCATGATAGGCTAGTTCCATTGTTTGAGAGTAATGTCAAGGTAACATCCTGGCTGAGAGGACATGGGACT
>306232 NS=105 contig=overlapped:31
CTGTGTCTGGCTAAGTCTACAAGTGACTTTAGATTCAAAGATGATGGTATAAGGGTCTGCCGAAGGAATCTGCTTTGGTGGCAAAAGGGTAGTAGAAGTTTTCCTTGGCAGTGGTGGCACATGCCTTTAATCCCAGCACTCAGGAAGCAGAGGCAGGTAAATCTTTGAGTTTGAGGACAGCCTGGTCTACAGAGTGTATTCCAGGATAGCCAGGGGTACACAGAGAAACCCTGTCTCATAACACACACGACT
>306233 NS=64 contig=overlapped:38
AGGTGGAAGGTCTCCCCACTCAGTTAACCCTTCCTGGACATACCCTCAAAGATCTTCTGACAGCATAGTTCTTAGTAAATTCTGGATCCAGTCAAGTAGAAATCAAGATAAGCCCAGCAAGGTGGCTAAGCTTTGCCACGGAACCTGAGCATCTGAGTTTGATCCCTGGGACCCACAGGGTGGAAGAAGAGGGGCTCTCACAAGTTGTCCTCTGACCTCCACAGTTGTTCCATGGTCCACACGACT
>306234 NS=23 contig=separate
CCATGCCCCCGACCAGCACCGCCAGCACCGCCTCCACCACGGCTACCACAGCCGTCACCAGCTGCACCACCAGTACCAGCAGCAGCTCAGGCTATGACTGGCACCAGGCCGCCCTGGCCAAGACGCTGCAGCAGAGCTCGNNNNNNNNNNCTCGCCCTACGGCCTGCTGCCCGAGCCCAGCCTCTTCAGCACCGTGCAGCTGTACCGGCAGAACAACAAGCTGTATGGCTCCGTCTTTACTGGCGCCAGCAAGTTCCGGTGCAAAGACTGCAGCGCGGCCTACGACACGCGACT
>306235 NS=55 contig=separate
ATATGTGTAGAATATGTCTATATATTCCAATCCCTTCACTAGTGTTGAAAGGGCTGAACTTGAGCACAGGGTACATTTAAACATGACCCTATTTGAGAACTGAAACTAAGCCCCGCCCCCTTCCCATCAGGGTTTCTCTGTGTAGNNNNNCCTTGTCTGTCCTGGAACTCACAGTGTAGATCAGACTGGCCACAAAATCAGATTACCTGCCTGTCTCTTCCTCCCTGGACCCTGGGATTACAGTCATGAGCCACTACTGCCTGGCTGGGAACTGAAACTCTTAATCATGAGACT
>306236 NS=106 contig=overlapped:12
ACGTGCTCACGTGGGTACACTGTACACCCACCAAAAATACCCTCAAACCAATAGCTGATTTTATTCTTACTTTTCCACCCCATACACTTTGTCTGACACCACAGCACAGTGAAAGAATATGTGATATTTCACCTCGTCTAGCTTGACATTGGTTGTACTTTGAGGTTAAGACAGCTCCCTTCCCCTTGAACCGAACACACTGAACAACTGAAAGCCATTAAGCACAAATTTGAATTCTCTAGATCCCCGTTAAGCCGATTGCTCATAAGACT
>306237 NS=112 contig=overlapped:23
AAGTGGTAGGTGAATCTTGTGATGTCCATGTGGCCAGCTCCTTGACCAAGCACAGTGCCAGCGGTGACTGTCAGTTTCGTCATAGTTCTCAGGTACTCACCTGTGGTGTAATGAAGCCCATTGTGGATGTGAGTTACGTACACGATGAGTTTTCCTGCATTCTGCAATGTGTAGGAAAAAATCTTGAGAGCTACACGAGGCCTCTGCAGCATGACCAGATGAAACTTTTAGGGGTCTTATGGTGAAAATTTGCACTTGACT
>306238 NS=121 contig=overlapped:34
GGATGGGCAGGACGCTGCAGAGGTGACTCAGCAGCTAAGGGCACTTGCCGCTTTTCCAGAGAGCCCAAGTCTGTTCTCTAGTAGCCATGTTGGGTAGCTCACAACTGCCTGGACCTTCAGAGCCAGGGCATCCAGCTTCCTCTCTGGAAACCCGACACCCCAAGGTGGACTCCTAACGGAACACGCTTGAGAAGGCCATACAGTTCAAGGCCCCTGCAGCCTCGGGCACAAACACCCCGTCCACCAGACT
>306239 NS=7 contig=separate
GCGTGCTGGGCATCAAAGCTAGGTCCTCTGCAAGAGCAGACATGCTCTTATCTGATGAGTCATCTCTCCAGCCCCCACACTTGATTTTTTATGTGGGTGATAGGGATCCAAACTCAGGTCCTTATCATTTGGCTTATGTANNNNNNNNNNCCAGCCTAGCAAGGAAATTCTTTTTTTGTGGCTTCCTGCTTTGGTGATACACTTGCTATGCCATTGCTAGTTCTCAGATATAAAATTACTGCTGTGTATCAGGATGGATCAGTCTAAGTCACAGTAACAAACACACATTCGACT
>306240 NS=95 contig=separate
TAATGTAAAATATCTAGGTAAACGGTAATGAGAACGGAGTTAAGGCAGCACCAAGCAAATAGCAAGAGAAGAATTCTGTGGATTTAATTTGGATGGGGTGGATGATATTGTTACTTGGTAGGTTGTTACTTAGTAGGAAGNNNNNNNNNNTCTGAGAGGATAATGACATTTACCCAAAGTCAAAAGTACAGAAGTGGTGTATACTATTTTTGAAGGCTAATGAGATGCAAACGAGCAAGCCCCTCACTGTTTTCTCATCACCAGGATAAACTCCAGGATTCTCCACATCCGACT
>306241 NS=117 contig=overlapped:35
GTGTGCAGGATCCTATAGAGGCCAAAAGTGGGCCTTCAAGCCCCTAAAACTGGCCTTACAGGCAAGGGTGCCAGGAACCAAACTCAGGTCCTCTGCAAGGGCAGCCGGTGCTTTTGACTGTTGAACCACATCTCCGGCACTGACTCATGTGATGTTTGATAGATCATTGAATGTGTTTGAGGATTACACAGAGCGCACTTTCCATGCCTGCCTTCCACTATTTCCTCTGCCACAAACAAGCATCTGACT
>306242 NS=21 contig=overlapped:121
CTGTGTCAGACAAGCGCTCAGCCCTGAGCTCCATCTCCAGCCCCTGAATGTATTATTTTGGAATGTGATTCTAATCAGTTTCCTCATCCCTAAAATCCCTGGTAATCAGGTTTGTTCCAGAGCCATATAAAACAGACAAGATTTTGTGTGTGTGCATGTGACT
>306243 NS=111 contig=separate
CCATGACTACCCTTCCACAGGGGTTATAGATCAGAGATCCTGCTTATCAGATACTTACATTATCACTCACAACAGTATCAAAATTACAGTTATGAAGTAGCAACGAAATAATTTTGTGTTGGGGGGTCACCACAGCATGANNNNNNNNNNGGAGCTGAATTAAAGGGCCGCAGCAGCATTAGGAAGGTTGAGAGCCACCGGCCTGCAAGAATGAAAGCTATGAGAGGCCCTGCCTTAAGAATAGAAGCATGGCTAGGGTACAGCTCAGCTTTCTAGCACTTTCTTCACATGACT
>306244 NS=38 contig=overlapped:95
ATGTGCTTCTTTCTGCTTGCTCTGCTTAACACGTTAGCATCCCCTGTGTCCCGGGCTCTTTTCAGGGCGATTGAAAAAGGCCATGCAGCATTTCACTGTGTGGATATTGAAACTGGAAATTTAGTTTATTTCCTAATTTTCACAACATATGTGCTGTGCATGTACACTTGCCCAGTGCGGCATGAGACT
>306245 NS=100 contig=overlapped:40
TTGTGAGAATGACTCATGTCTTGGAAATGACAATTTCCAAGTCTGGTGCTTGCAGCACCTTTTGGCATTGGTTATCGTGCCCACTGGGAGTGTTCAGCATCCTGTCAGCTGTGTTAATTAACAAGGGATGGCGTCCTCGTTCATTTCTTACGGAGAGCTCTGCAGCTCACCCTTTTCCAGCAGACTCCACTTTCCATTTGTGCTAAGGTTGCTGCCATCACGCTCCCATACCTCACACGGGACT
>306246 NS=29 contig=overlapped:118
CTGTGCACACCTATAATTCCCAGCATGTAGGAGGCAGAGACAGGAAGATTTCTGTGAGTTTGAGTCCAGCATGGTCTGCTGAGTCAGCTCAGGAGAGCCAGGCTGACACAGTGGCACCCTGTTTAAAGGGGGTTGGGGACAGAACTCAAAAATCTTTCATGAGACT
>306247 NS=11 contig=separate
AAATGATAGCAAACTGGACTTGGTGCAGACCTGCAATCCCAGTAATCAGGAATATGAGGCAGAGGATTGATCCTGAGTTCAAGGACCCCCTAAACTACATGATATGTACCTTACATGATATGTAGCAATTTCTCTAAAGANNNNNNNNNNTCAACAATAATATTAACCATAAAAAATGAAAATACAAGATCTCAAATTATGTTTCATCTGACAGTAGCCTAGCATCATTCTACCAGCCAAATTAGGAAGACATTATCAGAACAGTAAGATCAATAACTAATTACACACACGACT
>306248 NS=25 contig=overlapped:88
TAATGGATCTAGATGTTTGGAAAGTGAAAAAAGCTGCTATAAGCACATTTAAACACATGGGGTTTGCAACATTGTTCTCTGTCCTGCAAAACGTGCTGACATAGAAATTTCTCAGACTATTTCTAAAAGCCTTTCTCAAAGGACACCTAACTTTAGTTACTATATTTTCTTCTAATTTTGTTTTGTACACTTGACT
>306249 NS=54 contig=overlapped:96
GAATGAACAAGGGTAAGGGGTATACTTTCCAAAAGAACATTATACCAACACAGTAATATGAAAACTTTTAAGCAGACCCAAGCACTTTTCAAAAGTCACTAACAAAGTCTGAGCATCCAGAAAATTCATGCCTCTTTTGGTTCCCTAAGTCTCAGGTAGGTGGTAACCTACTCACTCAACATGTGACT
>306250 NS=90 contig=overlapped:31
GTGTGTCCTAGGTTTTGTACGAATCCATGAAATTGCGTGCAAACATGATGCAAAATTAAGAGTGAAACTGTCTGGGCCCAGAAAGGGGACTAATGGGGGTGGAGAGTAAAGAGAGGTCAAAGGTTATGAGAGAACTATCTTCAACATACGATGTACAGTTGTTGAACATAGCATTGTGTGTGACTGCAGAGATGGCTCAGTGAACACTGGCTGCTCCTCCAGAGGACCTGGGTTTGGCTCCCAGCACCCGACT
>306251 NS=67 contig=overlapped:109
CTATGTGGAAATAGAGTCTTATTAAAGCACAACTGAAAGACTGAGTCAATGTTTATTTTTAAATTCCAAACTTAGACCTTTGTGTCCATTTGGGGCAATCTTTGTAAAGCAAAGCTTTTAAGTTGCCAGACCCTACTTGCATAAAAAGAATGAAAATAAATATTTACACAGGACT
>306252 NS=73 contig=overlapped:68
TGATGATCTGTTGAATGAGAATTCTAGCTGTGTTGCAAAGGGTGATATTATTCCCAAGAGCAGATGAGCCACACTCCTTGCTGAGGAGCTCTTGAAAAATCATGTCTGCTGAAAGCGGAGAGTCATTTTCTTCTGGGGTGTAGTCACGGTGTGTGTATGCTGCGCTACCTTTTTTCATTCACCCAAAAACAGAATTATAAGATTTTTCACACGACT
>306253 NS=84 contig=overlapped:86
TGGTGCACACCTGTAATCCTAGTGCTCTGTTAGGCAGAGGCAGATAGACCTCTTTGAGTTCAAGACCAGCCTGGTCTACAAAGTGAGCCCAAAGACATTTCCCAGAGTGAAAATTACTAAATAATAAAGTGAATTAAACCACATTTCCCTTTAATTTGTGTATTGTCTACAGTGGTTTTACTACCATTTCATCAGACT
>306254 NS=80 contig=overlapped:119
GTGTGCCAATGGCGTCTGTAGAGGTCACACAGAAACTTGCAGGAGTCGGTTCTCTTCTTCCACCATGAGTGTTGTAGGGACTGAACTCAAGTCCTCACCCGTGTCAGGCAGCTTTGATGTACCAGATGTGCCTGGTGCTCAGGGTTGGCATCCTGTCATCTGACT
>306255 NS=7 contig=overlapped:94
CCATGCTATTATGATATCACAAAGCTATTACTATATGTTGGGAGCCGCTGCGTGAATGTTTCGCCGGCAGAAACGCACGCGACCACAGGAATCCTTCCGCAGTAAACTTTATTAGTCACGCGATGAAGAGGGAAGAGAGAGAGACCCCCGATGTGGCGCTGTTTATATAAGCCGGGGTCGCACCTGAC
>306256 NS=1
CAGTGTGCACCTGTCAAACCAGCTCTAGGGATGGTGGAGACAGGGGCATGCCTGGAGCTTGCTGGGTAGCTGCCCTAGCCTAATGGTGAGCTCCAGGTCTCAAAAAACAAAGTGGAGAAGCAATTGAGGAAGACACACAA
>306257 NS=54 contig=overlapped:69
TAGTGCTGACTTGTCTAGCATGATGTAGGTGTACCACCATTCATTAACCCTCTCACCCCTGGCTCTGGAAAGATGCTCAGCTCTTAAGAGAACTTGCTGCCCTGACTAAGGACCAGGATTAATTCCTTAGCACCCCCATTGTGGTTTGTGACCATCCATCACTTCATTCCGGGGGTTCAGGTGCCCTCAAGTGATCTCTGAGGGCGCCAGGCACATGACT
>306258 NS=36 contig=overlapped:63
ATATGTCCTTGGGGCAGAATCCCGGCTGCTACTAAAACTGGCTTTCAGACCTCATTTTCTAGTTAGTTGCCTAATTTAGAGACCTTGTCAATTTGCATTACATAGAAATAATGCAATCAGACTTCAAAGCTGCTTAGAACTGTGCCCTGCAGCCCATTGCTCTCAACTTCCAAAAGTAGGTTGGAGCAAGCGTAAATTATTCCACAGCATGACACTTGACT
>306259 NS=72 contig=overlapped:79
CCATGCTCCCTTCCACCACACTTCCTGCCATGATGTAATGTACTAAACCTCTGAAACTGTAAGCAAGGCCCCAAATAAATGTTTTCTTCTTATGAGTTGGCATGGCCTTGGTGTGTTGGGGGGTTGGTCTGGTTGGTTCTATGTATACAAACGCTGAATCCTGGGCCTCAAGATCCGGTTACAGTCTAGATGAGTGCATCGGACT
>306260 NS=103 contig=overlapped:100
GCATGCTGTTATATTTTTATATTGGTGCCTTGAGTGCTAAATTTAAAAAGGTCTCACTGGGATTTCTTGAATTTTCTTCCTCCGCACCCAAACCCCTCCTGGGGAGTTTTTAAACCAGATGTTTTCATTGAAAAATCTCATTGTTGGCCCAGCTCCTGACAGCGCACCATAGCACCATAGGACT
>306261 NS=38 contig=overlapped:30
AGGTGCCATCCACCCAAAGAGCATCAGACCCAACCGATACCTTTTTCTCAGAGGCGGGACCTGGGGCATCAACCCGCATGCAATCAGACATGCTCTTCTCTGTGTCCAAAGCAGCTGACCCTGAGTGCAGTGCTTAGCCTCACATCCTGAGTGTAACATTTTAGCTTTTTATGGTAGCCAACCATGCTTGGGAAGACTGTCCTGCTTCAATGGCTGTAAAGGCCTGAATGGTCATGGCTGCATTACACTGGACT
>306262 NS=38 contig=separate
AGATGACATTAGCTTGTGTCAAGTTGACATAAAACTAAGGACACTGGCCCACAGCTCAACGGGAGATAACCTAGCCCTGGCACTGAGGTTTTCATTCAACAACCTGATAGCCTCTGGGAATGGTCCTTTCTATTCATACTNNNNNNNNNNCTGTCTTTACTATTCCTTTGGGTGCTCTTACAGTCTGCATCACACTCAAGGGTCAATGCCATATAAAGAAACATTATTAGAAAGGATGGACAGAATCTCTGAAAGCTTTTACCATCATGGGTTTCAAGTAAGTGCCACCTGACT
>306263 NS=76 contig=separate
CCATGAACATCTGCAAGCAAAGAAGTATACTGTGGGACACGTTGTAACACAGTACGGATTCCACAATCAGATTTTTTTTTCTTTTTTGGTGGGCAGGTTGAATGGGTAGAGGGCAGGTATGAAAGAATGGGGAGATGAAANNNNNNNNNNGAAAGGGATTAGGATGCATGATGTTAAATTCACAGAGTCAATAAAAAGTTAAATTAAAAAAAAAAAAGGAAAAATCCCTTACAGCAGTGCCTAGCATCTTCTGTTTTAGATGATTCCAGTATAGTCAAGATAAGCCATCAGACT
>306264 NS=15 contig=overlapped:104
ATGTGTGTGTGTGTGTGTGTATGTGTGCGCACAGTTTGCCATCCCTTTTGCTAGCAATGAACAGGTCATGTTTGGTGATCTACAGATGCGTTTTAGGCTTGCCTAGGACACCAATGTTTTCATATCTGGACAAAGTTATCTAATTCTCATTTTTCAAAATGAAAGAAGCCTCATCAGACT
>306265 NS=116 contig=overlapped:31
CTGTGCTAGAGTCATGTGTTCCCCAAATACCCCGGCCAACTCTTGGATTCTCAAGCCTCCAGGGCTGAGCACTGAATAACCTTTCATTGTTCAAAAACCACACCACCCGTGGCACTCAGGTACAAGGACTGCAAATAGACTGAGATGACAATTGGGTTCAAACTGGACCACTGCCTTTATCCTCCTTAAAAGATGTGCTAGAACCCATGGGCTTTGGGTGCTATCATAAGCCACTCCAATACCACATGGGACT
>306266 NS=76 contig=overlapped:10
TTGTGCAAATGTCTTTGGGGTATTGTGAAGTTTCTTTTGGGTATATGCTCAGGAGTGTTATAACTGGGTCTTGCATTAGATCAATTCCCAGTTTTCTAAGAACCCACCAAATTGATTTCCAAAGTGGTTGTAGAAGTTTGCATTCCCACCAGCAATGGAGGAATGTTTCCCTTTTCACACATCTCCAATATGTGCTGTCACTTGAGTTTTTGAGCTTAGCCATTCTGACAGGTGTAAAATAGAATCTGAGAGTCATTTTGATTTGCATTTGACT
>306267 NS=72 contig=separate
AGATGTAAGTTATACAGTTACTGAATTAGTGTTAAAACATGGATCTTGCCAGGTGTGGGGGCCCAGCTTCACCTCCAGCACTGAGCGGGCAGAGGCAGGCAGACTGTGCATTCAAGGCCAGCCTGGTCTACAAAACAAGTNNNNNNNNNNACAAAACAAGTCCAGGACAGCCACAGTACACAGAGAAACCCTGTCTCGAAAAACCAAAAGTAGATCTTTTAAATCATGTTAAAACATGAAAGCTTTAAATTAAGTAAACATCTTAGTTCATATTCTAAGTTTCTACACGTGACT
>306268 NS=54 contig=overlapped:11
CGGTGAACCAGGAAAATATTTCTACTAACAAAAAAATTAATAATTTCATCTACACTACCTACTTAGCATAAAAATTAAAGACTCAGAAATTAAACATTTTCAGTTTCAACAACCTGGTCTCATCAATTACAATTTGATATTTTCTTCGCTATTGCTCTGTTCTCCCAGTGCTACAAATCCTCAGCTGTTGGAGAAGAAATCCCCATAGAATGCAAGCTGAAGATTTCAGAGGCTATGTTGTCATTGCATACTTGCATACTTGCCCACACGACT
>306269 NS=10 contig=separate
TGGTGCATGCCTGTAATCCCAGCACTGGGGGAGGCAGAGGCAGGCAGATATCCATGAGTTCCAGGCCAGCTTGGTCTACAAAGTGAGTCCAGGACAGCCAAGGCTACCCAGAGACACCCTGTCTCAAAAAACAAACAAAAACAAATAACTAAGGTTCTCATGGGAGCTGCGGAATGCTATGCCTTAAAGATGGAGCTGGTTTCCGCCTTCCACCTTCCCGATGGTGAGTGCTCTCTGTCACGAACAACTCCACATTTGGCTAAGGCTGAGGATCTGGCTTGCTTCCATGTGACT
>306270 NS=20 contig=overlapped:111
ACATGGGAGGTCCTCCTCTCCTTTCTTCTGATCCTAGTCGATCAGATCTCATCAGAAAAGGCTGCATTATCATCTTCTGTGGCCTGGTCAGGCTGTTCCCCCCTCAGGGGGAGGTGATCAAAGAGCAGGCCAATCACTTTATGCCAGAGGCAGCCCCTTTTCCCATTAGACT
>306271 NS=89 contig=overlapped:103
CTGTGCTGAAACACAGAAGCAGTCTAGGCTGTGGAGTCGGCACTAACCTGGTCCATTGTACAGATGGAGAAATGGAGGCCTATGGAGGCCCCAACAAATCAGCCAGGCTAAATCTGAGTCCCATGGGTTGTTCAGGGCCAGTGTGTCCCATCTGGACACCTGCTATAGGGACCACCTGACT
>306272 NS=94 contig=separate
TCATGACAGTTGTGAGACCAGCACTCTATATCTTAATTTCTCCCTTAATTTGTTACTTTGAACAGGAGAACTGAGAGTTTTTCAACCAATATGAGATCCCCCCATCATTTATTAATAAATGACTTTATAGCAATACTCCANNNNNNNNNNGGTCATATGAAGGAAGGAGACAGAAAAGCCCATACTCTTATAAAGCTTGCTCTTATCCATAAAGACATATTGGGATTCACATTTAAGCTGAACATATAGTCAGATGGGTCTGGTGCTTTTCAAAGTGGTGGAACTCATCAGACT
>306273 NS=73 contig=overlapped:101
CTGTGTGCTACACCAGGCATTCTCCTCTACCTCATTTCCTAAAGAGACATTCCTTCTCTGAACTTGAAGTTTCGTGGCTGGCTGGCCAGCGGGCCCAGTGATCCTCCTGTCTCTGTTCCCTCCCCTCTGCTATAAACATTTGTGGCTACTTTCAGCCTTATTCTTATTTTTTAACACAGGACT
>306274 NS=29 contig=overlapped:20
AGGTGTAGTGGCGCATGCCTGTAATCCTAGCACTTGGAGAGGCAGAGGCAGGCAGATCTCTGTGTGTTGTAGGCCAGCTTGGTCTACAAAGTGAGTGCAGGACAGCCAAGCTACACAGATAAACACTGTCTCAAACACAAAATGATTGTACACTCTTCCATCTGCAAATTATTATAATACTTTTTAATAGTGTAGAATGTGCATTGATGATGTTAGTGGCTTATGTCATACCCAATCTGCAGATGAGAGGGGAGGGCCATCTGACT
>306275 NS=90 contig=overlapped:11
TGGTGGTTTAAATAAGTTTGTAACCCCCATATACTCATGTATTTGAATACCTGGCCCATAGGGAGTGGCACTATTAGGAAGTGTGGCTGTTTTACAGTGGGTATGGCCTTGTTGGAAGAAAGATGTCATTGTGGAGATGTGCTTTGAGGTCTTCTATGCTCTAGCTATGCCCAGCTGGCACACAGTCCCTTTCTGTCTGTGGATCAAGATGTAGAACTCTCAGTTCCTCCAATAGCATGCCTGCCTATATGCCACCATGCTTCCCACCAGACT
>306276 NS=70 contig=overlapped:114
ACATGGCGCTCATAACCATCTGTTCCAGGGGATGTGACACCCTCTTCTGGCTTCTGTGGGTACTGCATGCATGCGATACACAGCTGTTCATGGAGGCAAAAACACCCACACACATAAAATAAATACACAAATCTTTAATATCAGCCTTAGAAGTAGCCAGTCATAGGACT
>306277 NS=107 contig=overlapped:22
ACGTGCACACCATATAATTCACGTTTGCAAGCTCCAGCCCAAGCACAAGCCTTGGGTGTCTGTGCTATAGGTAAATAAATAATATGCAAACAAACAAACAAAGCTTCTCACTTCAAGTGACTACAGGACGGGCCAGACTTGTCTATGCCATGTCTTCAGTGACCTCTACTTGACCCCGCCTCTGAGAGGCACCATCTCCTATCCACAGTGTCACCTTGAGGCCAGGCCTTTAACAGGAGACCTTGTGGGAGGACATTTGACT
>306278 NS=71 contig=overlapped:132
ATGTGCCACATGTGACTTCTAATCTGGTGACGGACACCCACACTGGCGATTGTGAACAGTACCGCAATGAGTACAGCTGTGCACATGTTCCTGTGCTGTGCTCAGACTCCTCAGGGACCTATCCAGGAACGGCACAGCTGGGTCACGGGACT
>306279 NS=43 contig=overlapped:132
ATGTGTATGTCAAATGTGTGTGATGATCAGAGGACAACTTGGACTTCTATTTGTTGACACAGTCCTTTGTTGTCTTCTCTTGGGTATGCCAGGCTAGCAGCATCGTAAGCACTAAGGAATTTCCCCTTTGCCTCTTATCTTGCCATAGGACT
>306280 NS=47 contig=overlapped:91
ATGTGCGTTAGAGGAGCGAGGCTTGTGGCTAAGTGGCAGCAGCATCCTCAGGGCCGAGGTAATTTTCCAAAGCCGATTTTCTTAGTGTTCAGCAAAGTGGAATGTAATTTTAATTTGCAAGAAGAACTTTGGCTTCTGTGAAACGTAACTATCAGCTTTTTTTTCTCTCCTCAAAGTATTTCTTCACAAGACT
>306281 NS=72 contig=overlapped:126
CCATGGCTCCTGCAAGGTCTGTGGGAAAACAACCAGCTCCCAGGGCTCTGTCTGGGAGGTGCCCTGGGCTATGGTTCTGTCTCATGATGGGCTTTCTTCCTCATGTTGTACCAATGTAATGTCATGGTATAGGGTCACAGTGCTCTCAGCATATGACT
>306282 NS=11 contig=overlapped:86
GTGTGCATGTGAACGCGTGTGTGAGCGTGGATGTGTGTGTGGATGTGTGTGTGTCTGTGTGTGTGTCTGTGTGTGTGTCTGTGTGTGAGAGTGGAGACACTACATTAATTACATTGAGGTCTGGAATCATCTTTGATCGCTCTTCCATTTTATTTACTGAGGCAGAATCTCTCAATCAACCCCAGAGCTCATTGGACT
>306283 NS=11 contig=overlapped:13
TAATGCTCTGTAGGTATTAAAACAGTTGGTAAAAGCTTCCCCCCCCCTTTTGTTTATGTGTAATGTTTTCTACATTGGTTTTTGTTATTGGTGGAATGAAGATAACTTACACAGAAAGGGTTTGGGCGTCTTGGTGTGGCTCTTTGGTTCTGATCCAGTGTTGAGGAGATGCTCTCACACAATTCAGTGATTCAAAGATCTGAGCATTGAGACTGACAAAATCGATTCTGGACTGAGAAGGCCTGCTTCTGTTCCCAATACCACCCATATGACT
>306284 NS=48 contig=separate
GAATGATTTCTAGCTCAGTTGTTAATATTCTGTCCTTCTGAAGCCTCCACAATTCACATTATTTTGAACATTATCTTCCAAGCCCCTATTAGGATGACCCATTAAGCCTGGCTTATAGTGTTCAACCAACTTTCCTAGTCNNNNNNNNNNTGTGACAGCCTACTTCCTGGTATCAACTTCTGTCTGAGTAACTTTTTTATTGCTAAGAGACATCATGACCAAGGCAACTTATGAAAGAAAGACTCTATTGGGGGCTTATAGTTTCAAAGAGTTAGAGTCCATAAGCATTAGACT
>306285 NS=66 contig=overlapped:80
AGGTGTAGGAAATGTCTCCTCCATCTTTAAAGCAAATTAACTTCCTTCCTGATCTTTATACTATTACGCAGATAAGAAACTTAATCTTAGTTTTCATGGAGGTTCCTCTCTTCCCCCTTTCATGTAGCTTTCACTGAGTTCTTTAACCCACCTCCTGCTTCCAGGTCATGGTCATAGTCTCAGACGTTGCCAAAACACCAGACT
```
