## Supplemental_File_3_Stacks_catalog.fasta for "A high-density genetic map and molecular sex-typing assay for gerbils": Supplemental_File_3_Stacks_catalog_fasta.txt (part 89 of 126)

```
>306286 NS=132 contig=overlapped:105
GGATGGCTGGTGCACAAGGTCTACAGAAGCTGTTAAAATGTTCTACTTGACGGCAGCTTCTCTAGGGCATTGATCAGAACCATATGCACACTGGGTTTTTCATTATTTCTCACTGGTGAGGGGAAGGGGCCTAACCTGCCACTTTAAATCTGGATACAGTTACATGTAAACACAGGACT
>306287 NS=30 contig=overlapped:134
CAATGTTCTAACGCCAGAGATGGAGAAAGAGCAGACAAACCATGCTGGGCACTGTCGCAGGGAGGCATGACTACTGCCAGTGCGGGGACTGCTCTCGGAGAAAGCTCCCCTGCAGGGCTCTTCAAGAGGCCTCTGGCTACGACATTTGACT
>306288 NS=60 contig=overlapped:22
CAATGTTAGAGAGCCAGTGGCCAGGACACATTCAAATCTTAGCACCACCCTAGAGTTCATTTTGTCTACCTCTTCAATTTATAGTTAGTAAAAATGAGCTACAAGAAGTTCAATAACTAACTGGGTATCTCAGTGTTGGTCAGAGTTCTCTATGCCAAGCATCTTTCCAGTCAGCCTTAAATAAATCACCAAATGTTTAATCCACTTCCTTTCTAGTTCGGTTAATAACAGCCTTGTTTTTCTCATCTGTCCCCATATGACT
>306289 NS=80 contig=separate
CCATGCATTGAACACATTCATCAGAGTCCAGTCTCCTGATCCCCTGGGAGCCTTTCTCTCGTGTCCCTTCTCCCCATCCCCAGCCCTACACAAGCACTACTCAGTCTTCTTTCTGTCACTGTATCTCGGTTCCCATTTCTGANNNNNNNNNNCCAGGCTGCCTGTGTACTAACAGTTCATTCCCTTTGACTGTATAAGCTCGTTTTCAACAACACTTCGCAAGGTCTAACATTCTAATAAGACCTCTACTGACTACTTCTTTCAAAACCATGCTTAACGGTGACTTACACAGGACT
>306290 NS=85 contig=overlapped:10
CTGTGCACATGTCACATTACAGGGCAACATGGAGACTATCCAGGTAAATCTAATCTGATTACACAGGCTCTTTATTTATTTTTTACAGTGCATTTTCATCATGTCTCTTCATCTCCCCACTCTAAGTCCTCTTGGGCATCCCCCCTTTTCTCTCCAATTCATGTCTTCTAGAATTATTATTGATATACTCTATCCTATTTGTCTGTCTGTCATCTGTCTGTCTGTCTGTCTCTTTATCTATCCTGAGTCCAGTTGGCATTGCCTACATGTGACT
>306291 NS=63 contig=overlapped:83
AAGTGTGGTAGGTAATGGTGAACCGTGGCAATAACCTGTTTTGTTTTTTAATAATGCATGTCTTCTAGGAGCAGCATTGTCCACCTAATATACCAGCAGGGTATATATTCAGACTCCTTTAAAAAACTTAACCATTACTTGTTTTGAGGCAGGATCTCACTGTGTAGCCCTGCCTGGGCTCAAACTCACTTCCACCAGACT
>306292 NS=89 contig=separate
CAGTGAACATTTGCAAGAAAAGCTATTTGGGCAAAAGGGTATGCTATATGACACATCTTGACACATCTCAGATTCCAAGGTGAGATATTTGTTTGTTTTGATTGTTGGGTTTTTTATTTTAGAGGGGGTTGAAAGGGCTGNNNNNNNNNNTATTGGGGTACATGATGTGAAATTCAAGGAGAATCAATAAAATGTTTCTTCAAAAGTAGTTCTTATTTTTCAACCTGGAATCAAAATATTATTTCAAGTACATGAAGAGTAGTTGGGCATGTCTGCCACAGTGCACATGTGACT
>306293 NS=16 contig=overlapped:89
TAATGAGAGGCTCACCCCACAGTGATTTACCCACCCACTTGAAAAAAAGAGATTTATTTATTTTTTGTTATATCTTAAGTATTTTGCAGTATGTATATTAATGCACCTTGTGTGTGCAGGGTCAGCTGATGCCAAAAGAGAGAAGTGTGTCCTATGAAGCAGGAGTCACAGATGGTGGTGAGCTGCCACATGACT
>306294 NS=38 contig=separate
CTATGGGCAGAAATATTAACGTTCACCAGTCTATCCTTATAGGGGCAGAGGGAAGGAGAGGAGGGATGTAGCCAGATCCCAAGAAAAGACAGAACTTGCTAAATTCACAGGCCGATGGTAACCCAGGCACAGAGAATTATNNNNNNNNNNTCTGTACACATATAAGGACTTATACAAAAAGGAAGGATCCAGAGGCTAATGAGAATGCTCTTGGGAGTCTGGGGAGAGGGTGCTGCAGCTGAGAGCACTGGTACTTCTTCCAGAGGATCAGGGTTCAAGTCCCAGCATCTGACT
>306295 NS=15 contig=separate
TGGTGGGAAGCATGGCGGCCTCTAGGCAGACATGGCGCTGGAGAAGTAGCTGAATTCTACATCTTGATCCACAAGATGGATCAAAGGGCACTGTGTGAGTGGGCATAGCTTGAGCATTTATAAGCTCAAAGCCTGCCTCCNNNNNNNNNNGGCCAAGCATTCAAATACATGGAGTCTATGGGGGTCATTTCTATCCAACCACAATAGGTTCCAAGGCCTAACTACTACTTCCATCATGGTATCAGTTATACCTACTAAGGCCTGTGGGCCTGCTACATTCCACACCATTTGACT
>306296 NS=124 contig=overlapped:35
GGGTGACTGCATAAACTATCTTACATCAACAGGCTTGACACTTGACACCCTCTTTACCAAAGAACAGGGGACAGCGGGTCTGGCACTATCACACTAGGGCGACTTGGCTGAAAGGGGACGTGAGGCCCGAAACACATCTACAGGCCTGGGTCCATCTGAGAACCAGGCCTGTCACTGGGTTGGGCTGAAACCCAGCTTGACTGGTTTGCGCTACAAGGTCCTGGGTAAAATCCATGTGTTCATCTGACT
>306297 NS=79 contig=overlapped:117
CAATGGAAAATATCATTAGTCTTGTCAATTTGCTGCCTCCCGTCATAAACCTGATTTCATTCTACATCTCAGAAGCTCCATGTAATGTCTATTCATGTGAACCCTATTCCAGGTACCCCTCCCCACTCCAGAGATTTCCAAGCTACTCCCTGTCTTAACACATGACT
>306298 NS=98 contig=separate
TGGTGATTTAAAATAAACCTTTCAAAAATTTTGTTGCCCCTTGTTTCACTTAAAAGTTATAAGATCAAAACTTCAAAATCCGAAGCATTACTATTTTTAAGTGAAATAAATTTAAATGACTTTTCCTTGTTTCTTCAAATNNNNNNNNNNTGAGTTTCCCTTGGCTCTTGAATTGGTAAATATTTAGAGCATAAAAGGAAAATATGGGCTCAAAGACTCGTTCTTAACAGTCTCTGCTCACTGTCATCCTTAAGTTCTCTGCATCATGTGGCATCTGGAGCTTAACATATGACT
>306299 NS=21 contig=overlapped:124
CTGTGGAGACTGCTACCACCAAAGGTCATTTTTTAAGACCCACAGATGGAAGAGGTCCCTATGGGTTAGGACAGGAACCTTTGCTGACAACTGTCAACCTGTACGACAAAAAAAAAGGTGTTGAAAAAATCTTCCAGATAGTCTGTTTCCCTCACCAGACT
>306300 NS=40 contig=overlapped:132
GAGTGGTCTACGGGATGCTGCCCATCGCATCAGTGGCTAATATGTCTCTATCTGTTTCCAGCTTCAGAACTGTAGGACCAGAAAGTCATACTCAGGAAAGCAATTTGATGAGCCCAGGTGAGTAGGTGGTGGGGATGGTAGGCATTGGACT
>306301 NS=42 contig=overlapped:71
CAATGACATTACGACATCGTAACAGTATTACGTAATCATTTTGGCATTACGACATCATAAGGGCATAATGACACCACAAAGTTAATGTGACATCACAAGGTCATTTCTACATCACAATTTATTTATGACATCATAACTGAATTATGGCATCACATTGGAATCATGACCTCACAAAATTATTGTGACTTCACAATGGAACTGTGACATGAGACT
>306302 NS=119 contig=overlapped:41
CAATGCAGACCATCTGCATTAAAGGGTCACAGCATGAGGAAGGTTGGGAGCCACTGATCTAGAGTAAGGAGAAGGCTCAAAGGGGCTGAAGCCATGGCTCAGTTTTTAAGAGCACTAACTGCTCTTTCAGAGGTCACAGGTTCAGTTCCTAGCATCCACACTGCAGCTTACAACCATCTGTAACTCCAGTCCCAGAGGATCTGCCACCTTCTTCTGATCTCCACGGGCAAGAGACATACGACT
>306303 NS=67 contig=overlapped:69
AAATGGCTAAGATCAATAACACAAGTAACAGCTCATGCTAGCAAGGATGTGGAGTAAAGGGAGCAATCATCCATTCTTGTTGGAATGCAAGCTTGTATAGTTGCTGTGGAAATCAGTGTGGCAGCTCCTTGGGAAGATGGAATTCATCTACTTCAAGATCAAGCTATATCACTTTGGTCATATACCCAAAGAATATTTCATCGTACCACAGGACT
>306304 NS=12 contig=separate
CTGTGAGCTGGGGAACAGGGCTGGACATGGCTGTCATAGCTGGTGTTTTGTGGTACCAAAGAGGAGTGACTATGAATCAGAGACACCTTATCCCTCAGCCCAAGCCCTTGCTCTCCAGTGAAAACAAGAGGACACATTAGNNNNNNNNNNCAACTCATTTTGAGTCTAATCAGGCCTCTATCATATAATACACATGTGCAGTAAATATGCATACCAAACACAGCTGAAAAAGTTGTTAAAAGTGCGCGCACAGTTTCTCAACCTCAAAAACCTAAATATCTTGGCCATTTGACT
>306305 NS=114 contig=overlapped:83
ATGTGGCTCTGCACCCTGGTTGCCTAAAAACTTTTAAACAATCCAAATATTAAGGCAGTAATTCTAGTTCCTGTATGAGGCAGCAGCAGAGGCAGAAGCATCAGGACTTTAAAGCCAGCCGCTGCTAGACAGCAAGTTTAAGGTCAGTCCAGGATTGCAGTTCTCAACCTTCCTAATGCTCTGACCCTTTAGCACGGGACT
>306306 NS=12 contig=separate
GAATGAAGGGATTGAACTGCCCCTCAATTGAGACATATTTGAATAAGAGCTAAGGTGTCCCAACAAATATCTGTCCTCTAATTCTACAAAAGAGAGAGAGAGAGAGAGAGAAAGAGAGAGAGAGAGAGAGAGAATGGGAACNNNNNNNNNAGAGAGAGAGAGAGAGAGAATGGGAAGAAAAGACACCAACAGAAGGAGAAAGGGGCAAAGGAGATGAAGAAGGTATGAGAGGGTAAATGGTCAAACTATATGATGCACTTGAAGTAAACTGTCTTTTTGAAACCCATCAGACT
>306307 NS=73 contig=overlapped:83
AAATGGGATGCATTTCTGAGGTTTGGTTGTTAGAAACCACATATCAAGTTGGGCCGTCTTGTCAGCGCAAGTTCAAGTGGTTTGTTTTTCAAAAGGAAATTGTGAATGAGTCTTCTTATGACATCTGTCCTTCCACTGGATGGAAAATGATTCCAGAAATCCGCCTTGTCTTTTTCTCTTTCTATGTGTGTGCACACGACT
>306308 NS=122 contig=overlapped:28
GAATGTCAGGGGGATAGGGTGGCCTGTTTATAATGGAAGTATGGAAGGCAGTGCAGGGGAATCCCCAAGGCAAGCTGGCTAGCTAAACTAGTCACATCAGCAAGCTCTGGGTTCAACTGAGAGACCTTGTCTTAAAGAATGAGATGGAGAGCAATTGAGGAAGACTCAAAGTGTAAACCTGAGGCCTCCACTCAAACACCCCAAACATACACACAATGTGACCATATCATACAAGCATGCATACCACCATCCGACT
>306309 NS=39 contig=overlapped:119
ATGTGATAGATAATAAAGCAGAAAACATGCAGGGTGTCTTTACCTGAGTTTTCCAGCATCCCTACAGATGGACGCCTCAAACAAGACCTTGGTAAAGCCACCTAAGGGCACACGGGACCTCTGCAGGAAGCTATAACTTCTCGGGAAGTGGCTTGTCACAAGACT
>306310 NS=14 contig=overlapped:112
ACATGAGAACCCTAGCACACGCCATACATGCGCCCCTCAAAACTAATAGAATGAAGAGATGGTAATCTAGTATCAACATCCAGTGATTCTGATCTGCTCCATCAAGAATTTGCCAGTGGGACTGAAGAGGTGGCTCAGTGGCTACCTGGGGCTCAGTTCCCAGCACCCGACT
>306311 NS=94 contig=overlapped:33
TTGTGGGGAGCAGCACTCTCCAGTACAAATCCGCCTCCACCATGCTTGTCTACAGAATGGCCTGCTGCTCACAACGGAGGGTCTCCAGGTTTTTCTCCTTTATCCCCACCAGTCAACTGATCACCAAAACCCTGAAAATGTCACCTTCTAAGCAGTCCTTAAAGAATTACCTTCGGTCGGCTATCCCCACCTCTCTAGGCTGATCAACTACCAGTCTCTATGATCTGAACCTGAGCAGTGGACACCAGACT
>306312 NS=73 contig=overlapped:107
ACATGGGATCATTTATTGTCGTCTTTTGTCACTGCTTTCTGAAAACGTTTTTCTTTTTTATCACTGTATAGATTCCACTATGCAGATACATCACATTCCTCAGCTGATGAGCATTTAATCTTGGTGGTTCCCACCTTCTGGCTGGTATGAACATTAATGAAATGTTCACATGTGACT
>306313 NS=16 contig=overlapped:57
GGGTGCTAGGAATTGAACACAGGTCCTCTGGATGTGGATGAGAAGCCACTGTTCTCAACTTCTGACCTCTCTCTCCAGGCCACAAATTCATTTAATAGGGCTGTAAATAGTTATTCATTCAGCAAATGTAGTCATATGCCTCTCAGCAATGTTCTGGTCCACAACAGACAATGCACTTGGCAGTCCTAGTAAAATTATAATGGAGTTGAAACTTTTTTCACTGGAGTGCATTGTGTGTACTTACATTTTTTTGGTGAAGCTGATGTATGCAAAGCCACTGGAC
>306314 NS=109 contig=overlapped:21
CAATGAGATAACCAGATCCTAGCACCTTTGTATATGCTTCCTAAGCTCTGCCTTGCCTGGTTCAGCTCCTGCTCTTGCCCTTTGCAGGCCACAGGTGGTTTCCACCACCTTGCAGTTTTCCTGTGTCCCACTGTGTTCTCTTAAGTTTTGGTTCACACAAGGTCTCTTTGAGAATAAACTTTCCTCTAAGTGTCTTTCTGGGTCCCATTCATGAGTCAGCTCTTGCCCTTAGCCTCCAAGATTCCACCAAGTACCACCTGACT
>306315 NS=130 contig=overlapped:108
TGATGGAACAAACCCTCTGAAACTGTGAGCCAAGTTAAGGTGTTACAGGCGTCGTTAGGCTACAGCGTAACTAAAGGAAGCATCTGCTCTGTCAGTTCTCAGGTTTTCTAGCTGCAGCCTTAAGGAAACGCTGGGTCCCACTAGGGAGTCACATTTCCCCAGACTTCCACTGGACT
>306316 NS=59 contig=overlapped:137
CTGTGGACATCGCCCTTGCTCTATCACCAAGATACCTGTGTCTGCAGAGTTGGCACTCACCAGAGGCTTGCAGTTTAGCTAACTTACATGACATCCTGTTACTGGTGATGGAACCACTGGGAGGTTTGTGTCACTACACACCAGACT
>306317 NS=106 contig=separate
ATATGTTTCTAGTTTTGATGTTTTACTGTTGTTTTGTGTTTGTTTGTTTGTTGAGACAGCAACTCCCTAAGTAGCCAAGGAGACACTGGAACTCATTATATTTTCCCAGCTGCCTCCTGTCACTAACTCTTTGGTGCTGGNNNNNNNNNNGGCCCCTGGTTAGTTTCTGTACTTGAAGAGAAAGAGAGATGCTAGACTTAAATGTCTATGGATTCCTTACAAGATCTCAACTTGGAATCACAAGAGCATGTTGGGATGGGGCTCCATTTGCTAGCTCCTCTTCTGCATGTGACT
>306318 NS=80 contig=separate
AAATGCTTGAACATAAAAGAAACCTCGCAGAGACACCTACGGAATGTAGGTATTTAAGGAGAACAGTAGTGCAGGACACAAAAGCAATGATGAATGGAAGTCAGGACATGAAACCAGAGAAAAAGCCTGTCTGGAAATACTGATNNNNNNACCCACTTCTCACCACTGGCTTTCCACTCCAGCTCACAGATTTCCTCTGAGAATTCCCAGGGTTCTGAAACCAATGTGAAAGGAGTCAGAAATAGTAAACAAAAACAAAAGAAAATCCCTTTGAGTCCATCTGCTCACTAGACT
>306319 NS=120 contig=separate
ACGTGTTCCCAGCTCCTGTCCAACTGAGTTCTTTCTCAATTAGTGGTTAAACCTACTTCTGCTCCTTAAATCTTTCAATAATTTCTCTAGAGTACATGTAAACCTCAATGGCAAGCAAATAAGAAATATAACTAAAACAANNNNNNNAAGAAACTTAAACATATCTGGTTATGTCCACAACCAGGCACTACTGGAGTCTATGTCATCCATCAATTAATCCTACACTCAAAAACAGAGAAAAGCCTGGTAGGGTAAATAGGCACAGAGCAATTATTTCTCTAAAGTCACAGGACT
>306320 NS=75 contig=overlapped:88
ACATGCCATGGTGCATACGTGGAAGTCAGCAGGGTGTTCTTTGTTGTCTCTGCTGTTATGCCAGGCCGCACAGATTCTGCAGAATTCTGGAGATTCTGTCTACACCTCCCATCTCATAGGAGTACTGGGATTACAAACAGGTACCTAACTTTCATGTGGGCCCAGGGAAGTAAAGTTCAGGTCTTTACATTTGACT
>306321 NS=105 contig=overlapped:89
CCATGGAGGTTCCCCCAGCTGAGGATTGCTCCCTCCCTGTAGCTCACACAGGGACCAAAGCCTCTCGGCAAGAGAGCCTGGGCTAAATAAACCCTCCCTAAGCTCTGAATCTCACTTGTAGCCACGGGTAGCCAGATTGACTTGGGGGCCTGGTGATCCACCCAGCAGGCATTGACTGGTGTCTGACACTGGACT
>306322 NS=55 contig=overlapped:72
AGGTGGCTCTATAGATAAAGTTACTTGCTCCAGGCATTGTGGCCTGAGTTCTAGCCCTGGGACCCACATAGTAGGAGAGAATTGACTTTCTCAACTTCCTCTGAATAGTTCACAAGCAGTATGTCTGTGTGAGGGGGAAGGGGAACCCTGCATGAGATTATGGAGAAAGTGAGGAATGACATCTAAGGATGTTCTCTGATCATCATACGACT
>306323 NS=22 contig=overlapped:74
ATGTGTCTGGCTGCATCAAAGTTGAAGCTATTCAACACAATATGTGCTCAAACTCATCGGGGTTTATTTTGTCTTTTTGTTGTTTTATAGCAGATAGAAAGCTTTGCAAGGAAGCAGACTTTACATTGTAGAGGAATTGGAACCACCATCTATTGCTGCTTAAACTCTGTAGCCCCTCCACTGAGATCTGCTCTATCTTAGCATAAGACT
>306324 NS=48 contig=overlapped:121
TTATGGAAGTATAAACAGACAATACACAAATTCACAGATACACATACAGGCATATACACCAGACAGAGGAGCATGCAAACATGCAGTTGGATGTACACATAGAATGTTGCATTCAGGCAACATCATAAACACAAGACTCAGAGACCAGTACACACACCCGACT
>306325 NS=9 contig=overlapped:44
ACATGTGCATGACATGACGGAACAGAGCATCAGATCCCATTACAGATGGTTGTAAGCCACCATGTGGTTGCTGGGAATTGAACTCATCCCCAGTACTGTATGAACTCAGCCTGGTGGTGTGGTCCTGCAAATCCCAGCGTTTAGGAGAAGGAAGCGGGGAAATGAGAAACTCGAGGCCAGTCTTAGCTACCTATCAAGTTTCAGGCGAGCCTAAGATCCGTAAGACCTCATCTCAAACACGGGACT
>306326 NS=28 contig=overlapped:112
CTATGAGAGTGTTTGTATTGAATAATGGAACTGGGAAGATTCTAGGGTGCTGGGCTGTTTAAGATGGAGAAAATTAGTTGAGCAGGAGTATTCATCCTTTCCTGCTTCCTGATTACAGATGCGCTGTGATCAGCTGTTCCTGGATTTGCTGCCATGGCTTCCCCACTAGACT
>306327 NS=31 contig=overlapped:87
ATATGGACCGGGTTTTCAGTATTCACTCAGAAAATGGCTCTATATTTACCCTGAAGCCTCTGGACCGGGAGTCATCCCCTTGGCATAACATCACCATTACAGCCACAGAGATAAGTAAGTTGTAGGTATATCCATCCGAGCATGTTTCACCAAATTACTAAACAATATACAGACTTTTAAGAAATTCTCATAAGACT
>306328 NS=32 contig=overlapped:45
GCATGGAGAACATGGTTGCTCACTTCGTTAGACAAGACGGGCATTTATTTCTACTCTCCTTTCTAGCTGCTAACTGATATTGAAGTAGTACTGCTTACATCCCATTTGTTTCCCCTGGTGGGGATAAAGGGTTAGGGAAGGTTGTTTCCTGCTTTGAGCCCATGTAGTTTTCTGCCACAAACGTAGTATTTCTTCTAATACAGTGTTTGCTGTGCTCTGAAGCTGGCAGACATTGGACT
>306329 NS=117 contig=overlapped:12
ACATGACTGTTTAATCATGAGATTACCAAGGACAACAATAGCCAATGTGCTAAAGTGGCCAGGAAAAACCCAGCAGACCTCAACTATGTACAAAGAACAACAGACAGCCAAAGAAACCTGTGAATGGGAAAAATAGTCTTCCTAAGGAACAGGAACAATCACTCCAACTGGTTACCCAATACCAGTCATTCCTGAAAATACACATGCAAGTAACATTTTACAGTCTGAGAGTGTTTGTACTTAGGTATTCATGAATATATATCCATATGACT
>306330 NS=67 contig=overlapped:58
GTATGTGATATCCAGGATTGCTTCAAATGCCATTACATGACATCCAGGACTTTGTATCATGTGGGTACTGATAACCAGGATTTCTCTCTATGTGGTTACATAGTAACCAAGACTTTAATCAATGAGGGTACATGATATGCAAGGAAATTTCCCTTGAGGATACATGAGATCAGGGACTTCCCATGCAGGTACACTGTATGCTGGAATTCTTCCCATGCATATGACT
>306331 NS=95 contig=overlapped:120
CCATGTTGACATAATCATTTTCTGTGGGGATGTTTGTTTTAGTTTTTTTGAAGTAAGGTTTCACTGTGTAGGTTAAGCTGGCACTGGAGCCACTGTGCTGCTCAGGTCGGCCCTGTAGTCACAGTTCTCTTGCCTTTTCCTTAGTGGTAGCATTACATGGGACT
>306332 NS=48 contig=separate
GTGTGTGCCACCATACCTGGCTCAGAAAACACTCCTTACAGACCAGACTTTAAAGCACAGCCTTGATGATGATTCCCCCAGCAGCCTTTGAGGGAGCAGGGAGCTCAGTTTGCAGAGGAGGAGACGGAGGCTCAGACAATNNNNNNNNNNGTTGTGAGGGAGTGGGGCTGAGCCACAGTGTACAGCTTCCTGCTCAGTCCCTGCCAACCTGCCCTTCAGTGGGTGAGTTTAGCTTTCTGTCAGCGAGCAGACGCCGTCCCAGTGCCCTCCTACTTCCTACCAGGGCACGCGACT
>306333 NS=132 contig=separate
ATGTGAAAATGCAGATAGTGCGGCTAAGAACAGAAGATGGACAACGGATTGTAGGTGAGCTTCATTTTTTCCTTTGGTTGTGGGGAAAGAATCCGCTCCTACCCATTATTACCACTATTCATTCTGACATCTGAGATTTGTTGCACATTTAGATCAGACTTTTAACTTTACAAGCTTGTGAGCAGTTAAACCTGGTTTTTGGCTTCAAACTCCGGCTACCTCTTCCAGGTCCTGGAATTACAGGCAGGTGCCATAATAGCCAGTTATACTTAGCCTTGCAATGGACATGGGACT
>306334 NS=18 contig=overlapped:75
AGGTGAGACTGGGCTATGCTATCTCTTGGCAGTAAGAACTGAAAAATATAACCAAGTACAGTGCTTGCATTTGTAACTCCTCCTTCTACCTCTTCCAAGACAGGGTTTTTCTGTGTAGCCTTGGCTGTCCTAGAACTCACTCTGTAGACAAGGCTGGCTTCAGAGAACTCTACCCCCCGAGGGCTGGCATAAAAGGAGTGCACCAGACT
>306335 NS=47 contig=overlapped:74
AGGTGCATATACCTGTAGCCCTGGCGCTGTGAAGAATGGAGACAAGAAGATTGCCAGGACTCACTGGCTGTCAGTCCAGCTCTGCAGTCAGTCAGAAACAGCATCTCAGGGGAAGAAGGTGGTAAGCGATGGAGTAGGACACTTCATGTTCTCCTCTGCCTCTGAACACATATCACATGCATCACACACACACACACACACACCACATGACT
>306336 NS=93 contig=separate
AGATGTCCCACAGCTCAGCACAGTACAGTCTTCGATGTTCTGATTTGATTTGATTTTTTATTTCACTTGTTTGACAGTATAGTGCGCTGTGGTATTTATCTTGTGTATTTTTTCATCCCAGCTCCATCTCTGTCATAGACNNNNNNNNNNTTTTGTTTTTCCACGACAACGCACAGGATGTTTGATTTTCTCCCTTTTCGTAATATTCTGTCCATTCACAAACTCATCAATCTTGGAAAATAGTGATACTTATTATTGTTTATTTATTATTTGGAAAAATCTCTACATTGGACT
>306337 NS=114 contig=overlapped:108
CCATGGAGGTTAAAGAGCTTTATGGAGTCAGTTCTCTCCTTCCAGCTTTATGTAGATTCCATGGAACAAGCTCAGGTCTTTCAGTTTGCATGGCAAGTGCCTTCACCTACTGAACAAATCTTGCTTGTCCCTCAGGTTACTTTCTTGCTGCAATTCAAAATGAATCACACAGGACT
>306338 NS=106 contig=overlapped:35
CCATGGGTCTCCTTGAGGGAAAGAACTGAGGCTAATAGGACATTGAAACACGTACAGAGTCCATTTGTTTCAGCAGCTTAGTGTTCCATAACTAGGGGAGCTCCTTTACATATCCTCTTCAGCATCCAGCACATGCGGTTGCCACAGCAAAGGCTTATTCAGTGGCCATCCAAAGGAGGCGAATCATCAGCAGCCAAAACTCTGATCCTCCAAGCTCTGATCCTGAGGAACAGCTGGTTTCATCTGACT
>306339 NS=58 contig=separate
ACATGCTTGAAGAATATCAATCTATTCAATCCTCATAGCACTTCTCTGATATGGTGGCTTTTGTTTGTTTGTTTGTTTGTTTGGGTTGGGGTTTTTTTTTCCTGAACTAAAATCTAGGGCACAGACAGGGTAAGTAATTTNNNNNNNNNNAGTAAAACAGGGATTTAAAAACAAGAGATATGTAACCAAAATGGTACACTAGTTCACGTCACTTGTTATACTCCGCTCAACAGACAATGCGGACATATTGTCGGTGTACTAACAGACGTAGCTGCATAGGCCGAACATACGACT
>306340 NS=78 contig=separate
TAATGAAGTACAAAATGAAATAGACAGACTTAATGAACAAGCCAGCGAGGAAATTCTGAAAGTAGAACAAAAATATAACAAACTCTGCCAACTCTTTTTTTCAGAAGAGGTCAGAACTGATTGTCCAAAATCCCCAATTTNNNNNNNNNNGAGGAGAACGAGGAGGCCCTGCATTATTTGACCAGAGTGAAGTGATGGAATTTGAAGACATTAGATCGGGTTTCAGAACAGAATTTTATTTTGATGAAAATCCTTACTTTGCAAAAAGTTCTCTCCAAAGAATTTCATCTGACT
>306341 NS=104 contig=separate
TAGTGGACACAAAGTGGTAGACTTTCTGTGCAAATCGCAAATCTGCACTTGACTCCCCTCAACGTGCAGCAGGAGTTTTGTGATGCCTGCTTGGTCTAGCTTTACCCGTTTGACCCCTAGAAGCCAACCTAACACTAGAANNNNNNNNNNGCTCTCTCCACCCAACACCTCCCCTGCTGCCCTGCAGCCAATTGCTTTTCTTTTTCTCCAGGACTGAGCATGGCAGTCCCTGTATGGGGATGGCTTCCTTGACTTAAAGGTTAGGCATCCCCTTCTTCCAGATCCCACTGGACT
>306342 NS=57 contig=overlapped:125
GTATGTGTGCATATGGAGGCCTGAGGCTGATGTCAGGAGTCTTCCTCGATTGCTCTCTGCCCATTTGTCCAGCTAGCCAGCATGCTCTGGCAATTGTGGGCAGGGATTATGGCCTTCTCGTGGTTCTGAGGAGCTGGACTCTCTCCCTCACACTTGACT
>306343 NS=124 contig=overlapped:103
GCATGTGTACTATAAACAACAGAAATGTATTCCTCACAGTTCTGGAACAGGGACACAAGAGTAAGGAGCTGGTGGGTGTGATGTCTGCTGAGCACTGTCTACATGGCAGAAGGGGCTAGGCAGCTCCTGAGGTCTCTTCTACAAGAGCACTTACCTGGAGGCCTTAAGACCTCATCAGACT
>306344 NS=7 contig=overlapped:9
ATATGTATATATATATAAAGGCCTAAAGTCCTTTCCAGTGCCAATAAGTTGCCCACTTTCTCTTCTATCAGATTCAGGGTATCTGGCCTTATGTTGAGGTTCTTGATCCATTTGGAGTTGAGTTTTGTGCGGGGTGATCAGTATGACTCTATTTTTATTCTTCTACATGTATTCATTCAATTTGACCATTTGTTGAAATGGTGTCTTTGAATTTGTTGTCTTTTCTCTATTGTGTATTTTTGGCTTCCTCATCAAAAATCAGTGTCCATAGGACT
>306345 NS=119 contig=overlapped:10
TGGTGTAGTTTGGCATTGACAAAATACTTCACAAGCATAACCAGAATTCCTCTAACTTATTCAGTTGTATAATTGGAAACATTTGAATCCTACTGAAACCTTTAGCCAGATCAAAGTGACTTATCAATTGATGTGTGAACACTCACAGTCCTTTGGATGTCATTGAAATTGCTGCATTTCAAAACTGACAAATGTTTGTGGTACTAAAATTGCAACTCCACACACAGTGCTTGCAATTTTATGTTCTGAGCAAATTGTCATCATGCATATGACT
>306346 NS=30 contig=overlapped:129
TCATGTGAAGCAGGCTTCTCAGCCTTGCTGATTGTAGAGTCAAAGTGTGGATTAGCTGCAGAAATGAAAATGCTCTGTGGCCTTCAGTGTCAAATATTCAACCTAAGTATAAATGAGCACATCCAGTTAGTGTGCAAATACACCTCCACCTGACT
>306347 NS=4 contig=separate
CCATGTCAATAAACAAAGGAAGTTTTGAGGTACCTTGGAGACAGGGGAGTTCTGAGAACATCTTCTCCAAAATGAAAGTTCAGAGACCACATTTGCAAAGGAGTACTCACACATGTCTTGTTTTGTGGTGAGTGACACCANNNNNNNNNNATTGGAGGAAGACTATGGTTCTGCTTACTAGCTTCCATCTATATTTCTCAATACAACCATTCATAGGCTTAGTGAATTCTTTGAGTGTCTAGGCTATTATCATAACAATTTTCCAATATGGTAAGTGTTTCTACACATAAGACN
>306348 NS=8 contig=overlapped:120
AAGTGGTGGGGCATCTTTTGGGTATATGCCCAGGAGTGATATAGCTGGATCTTGAGGTAGTGCTATTTCCAATTTTCTGAGAAAGCATTTCCAAAGTGGTTGTACAAGTTTATATTTATCCAACATGTTTTGTCACTTGAGTTTTTGATCTTAGCCATTCGAC
>306349 NS=76 contig=overlapped:69
GGGTGGTCTCCGTTTTCCCCATGGAAAGCCAATGTGACCCATGCCCCACATGATTCCCTCCTCACGTGATTCCTGCGAAGAGGGGTGCAAATGTTGTTCACTTGTGTTTCGAATAGCTGCCTCCAGCACACATATTCCTTCTGCCGCCTTGTTCCTCAGCGTCTACATAGTGCTTGCTGCTACAAGCTCAGATGGAATATTTGCAGCACATGACT
>306350 NS=50 contig=separate
ATATGGGAGGTCCTCCTCCGTTCCATCTGACCTTAGTTTATCAGGTCTCTTCAGGACTAGCTGCAATGTCTTCCTGTGTGGCCCAGCAAGGCTGTTCCTCTCTCCAGGGTAACAAAACAAACAAACAACAACAACAAAAACCCAGCAGAAAGGTATAAAGAAAATCTTGATAGAAATCATGCATGATGGGTTCTGTATGTAGTTCAGTATAACATTTATTTGGTATGCTTAAAGGCCTTTGATTTGCTCCCCAGTACCATACACACACACACACACAAACAAATGCATATGACT
>306351 NS=10 contig=overlapped:56
AAATGCAATGTATTTTATAGTTCTTAAAAATGAAAATGCAAATGTAAACTGTTTCATTTTGCGTAGGTACTGCCTGTGAGTAAAAACAGCCAAATGATTACATTCACTTTTCAAAATGGCTGTGTTGCTACTCTTCGAACAAGTGGGACAGAACCAAAGATAAAGTATTATGCAGAGATGTGTGCATCACCTGGCCAGAGGTGAGAACTGATTCTTTTGCATATGACT
>306352 NS=76 contig=overlapped:18
GGGTGAGCGCACCAATGCTTCAGTGTGCGGGTAGAGACTGGAGAATAACTTTTCAAGACTTCTTTACTTCCTCCTTGTTTTGTTTTGTTTTGTTTTGTTTTTCTTAATTTCACTATTTTATGTGTATTTGTTTGCCTGCACATATATCTATGCACCAGATATGTTAATGAGCACCAGGTTATCCGTGCCGGCTCTCTCCAGTCCCGAAGAGTCACTGGATCCCAAAGAACTGGAATTTCAGACAGTTTGTGAGTCACCATGTGACT
>306353 NS=83 contig=overlapped:24
GGATGGGAGGCAGAAGCAAACGAGCAAGTTTTGCGGCAGAGGGAGTCTTTGAACACCATGGATAAGGGAAAATTTCCATTCATTCCACAATCCACACGGGAGAGACTCCGGTGCACACAGGAGGGAGGGGGGCAGGCACAGCCCCGGAATAGGCTGGAGGCCACGTCAGCACTCAGCTCTGCAGAGGGCATCCGCCATGTGAAGAAGCGGAGCTCCAGGGCTCGTCTGGAGTGAAAGCCTTTGAATGGAGGCATGGGACT
>306354 NS=66 contig=separate
TGATGCATCAAGGCATTGACTCTGTGTGGTGGTGCTGACTACTCCTTCCTGAAACAAACCAAATTTGCTTGTGAATAAACATAACAATATTGTTTTCCCCATCTCAAGAGTGTTATATTTATGACCTTATTTGCCACAGANNNNNNNNNNATGGCTTGTTCTTGCAAACGGAAAGAAATTTAGCCTCATTTAGCTAAAAGCACAAGGCCTCTCTAATCACACATTTGACATCATGACCAGGCCAGGGGGAAAATATACCTGCTCCGTTATAATTGGCTCTCCACTCACAGGACT
>306355 NS=6 contig=separate
AAGTGTAAGAGCTGACAAATTCTCATGGTACTTCTTCCCCTTTCTTCTTTCCTTCTTTCTTCCTTCCTCTTTTTTCCCCCTGATACTGAGACTAGAACCGGGATCAGACGTAGGCCAGGCAAGTTCTCCATCACCAAGTCCNNNNNNNNNNCTGACTCCTTACCATGTTCTAGCTGCCTGCTGTGTTCACAGAGGCCTGTGCTGCACGCGGCTGCAACCTGGGTGTGCGTGCTGAACATCCAACTCAAGCGTGCCATGGACTGTGCTGGCCAGCTTGCTATAGGGACACTAGACT
>306356 NS=77 contig=overlapped:104
ATATGTAAACTCTCAGAGATCTTTCCACCTGTGCTCCAGCTACCTAGCGTACCTGGGTCACAAACAGTGAGCTAGCAAAAAGGTAAACATCAACAGAATAGAAGAGACAAAGAAGAGAATCTCATGTGCTGAAGATACACCTTTAGAAAATGATACATATTTCAAAGAAAACATAAGACT
>306357 NS=105 contig=overlapped:100
GTGTGTGTACGTGCACAAGAACTCATGAGTGTTGGTGTACATATATGCACAATGCTTTTATCTGCTGAGAAATATCACTGTGCTGGGTGTTTCCGTATTTTAATTTATCGAGTATTGTCCTAAAACTAATTGACAGCTAGAATGCAAAATATTTCTTGATATATTAGTATGTGTGCATATGACT
>306358 NS=82 contig=overlapped:47
AGATGCTAAAACTGCAAGAAAATTGAAGGCTGTAGGTGCTCCAGTCCCCGTCTCTGTTGCTTCGGTTACCCAAGGCATCCTCTCAGGAAGGGACACCTTGGCCCACGGGCAAAGGGAGTCACATCACGTTCCAGGTCAGATGGACCTGAGGTCAGATGCCTCATCTCGTAATGTCCGTTCTCTGCACTGACATCCACAGAGTCAACACAATTCCCAGCAAAACGGCAGCACGTGACT
>306359 NS=20 contig=separate
TAGTGAAGGTGCCCATGGAGGCCAAAAGAGGGTGTGAAATCCCCGGGACCTGGAGTTACAGGCAGTTGTGAGTTGCCCACGGTGGATGGGTGCTGGGAATAAAGCCTGGGTCCAGCTATCCTGGAACTCACAGAATTCTGNNNNNNNNNNCCCCCCCCCCCCCCCCCCCCCCCCCCCCCCC
>306360 NS=41 contig=overlapped:124
CCATGCCCAGTCTTGCTGGAGTTGTTTCTTGGAGCCAGGCAGCAGGTGGAGCTGACCAAGAAATATGCCTCTTCTTGGTGGGATGCTTTACCTGGAAGACAACTGGCTGCTGGTGCCTCTTCGGCTTAAACTCCCTTTCATGAAGAGAGCCCACATGACT
>306361 NS=30 contig=overlapped:61
TCGTGAGCCACCCTGTGGGGTTTGGGAACTGGGCCTGCAGCCTCTGCAAGAGCAGCAAGCGCTTTCAAGCTGGAGGCCATTTCCCCGCTCCTACTTCTTCTTTTTGAGGTGTAGTTTCTTCAGCTATGGAGAAGGAAAATATAGCTGTGAATCTCATGGGGGAAAGACCTGTCAGTGAGCAATAAATAAGAGACAAATAATTAAAGGAGAAACACATAGGACT
>306362 NS=59 contig=overlapped:13
CTATGGCACTTTGTATGCCCTGTCTTTTGTCTTTAGAAACAGACTGCAGCAGTTTCTAGTGTTCTTACTAACCCACATTGATCTAGAAATCACATTTACCCCCATGCACACTTTTCACTTTCACATCTATTTTGAGAAAATAGATCATACTGTTTCCCACTATTAAACTCATTGTTAACAATAAGCAGTCTGCAAGTTATTTTATCATACAGTTTTTGGCAGCATTTCATTTGTCCTGTAATGTGTTTGTTCAGTATTTTTTCATAAGACT
>306363 NS=63 contig=overlapped:123
CCATGGACCAGAAACCCAACTGTGTACTCAAACAAACCTGTTCTTTGTTGTTGTTTTGTGGTTGTTTGTTTGTTTTCATATTGAAACAGAACCTCATGTAGCCCAGGCTGGCCTCAAATTTGCTATATAGTTCATTTCCTGAAGGTTGGAATCACAGGACT
>306364 NS=23 contig=overlapped:74
GGGTGTCTTAGCAGTTACGAGAGAAGGAGAGACACAGAAAAGAACATTCTATACACACTATGGTCTTCAAGACAAAGCTCTTGGAAACATTCACATCTGGAGGATTTGGGCAAGAGGGAAATAATAAGATTGGTGGGGAGATAGCTTTGATTCTGAAGGTTCATGTCAGCCAACACAGAGCTTGAGTACATGGAAGGGCGTCACTGGACT
>306365 NS=116 contig=overlapped:90
ATATGAAGGACAGGCCTGGCCATACTTGCCTCTAACCCAAGGGCAAGGAAACAAAATGACGCAGGATTGTGAACTCACTGGCCAACCAGAGTGGAGTAGCTAAAACCCAGCCTCAGGTTGGATGGGAGTCCTTGTCTCAGAAATAAGATGAAGAGTGAAAAGGAAATACTATTGATGTCCTCCTCCACAGGACT
>306366 NS=102 contig=separate
ACATGCTTCACTCTGGAACACCTGTAACTTTTGTTTTTTTCCACAACAATTAATCGCCCAGAAATCAGACTTAAAATTTTTGGCCAGTGAACTTGAGTTTGTAGCAATGGTTCTCAGTGGAACTTCATGCCATCAGGTGTNNNNNNNNNNGTGTGAGCTCAGGTCATACTGTGTTTTGTTCTCATTCTGGAATTTCTGGCTTTTTGAACTAGGAAGCTACTAATATTTTCTGCTTCACCAAACTTCAGAAAGTTTTATGAAACTGTCCTGACTATGATGATATGTCACCCGACT
>306367 NS=87 contig=separate
CTATGTTTTTGTGTAGCTTTGCTCACTGCAAAATATGCTCACTTTTCCTTGAGTTTGTCTGATGCCAGGGAATTTGTAGTGACATAAATACACTAAAGGGAGTGGTTGTTTCATAGTTTAAAAAATGCTAGCATCAACACNNNNNNNNNNTATTTTACATGTAAATCTTTTTTTCTGTATATTAACAAATGCACTGAAAAGAATAATCAGGCTCTTTGCTTTAACACCACTACTTAGTATAACAGAAATACATGATAACAATTAACAAATAAGAGTTGAACAATACATGTGACT
>306368 NS=67 contig=overlapped:20
CCATGACAATTCCTGAGAAGCACCACCATTCAGTTGACCATACCTAGGCTACTGTACCCAGCAAAACTCGCAGTCCTCATAGACAGAGAAAACAAGATATTCAATGACAAAAACAAATTTTAACAATACCTACACACAAATCCAGCATTACAGAAGGTACTAGAAGGAAAAATACAACCCAAGAAAACTAACTACTTTCAAGAATTCACAGGAAATAAATAACCTCACTACAGCAAAACAAAACGTAGCCAAACACACTAGACT
>306369 NS=89 contig=overlapped:19
ATATGACATTGTTAGTCTCTTTATTGGATAAACAGAGGTACTGATGTTGAAATTATGGTGTTACAAGTTTTATGATGCTAGAGCATCTCCTGGCGTGAGAAGCCATGCTATTAAATATATTTGAGTAAAAATTGCTTGCAATGTGTACAGTACTAAGAATAAGTCAGTTTTCACCAAAAATGTCCAGTTACCTATCAGAGTTGATGTAATGTTAGGTGTGCAAACACTTCAACTAATGTTATGTCTCCTTCTTTGACATATGACT
>306370 NS=115 contig=separate
GAATGAAAATCATAGTTGGAAACTTCCTTTTAGAGAAAACTCACAGTCCTTATGCTTTCTCCTGTCTTTTGGGTCATGTTTATCAGAGAGCTTGGGACTAGATCCAGGGCTTCCCACACTGCCAGGTGTGGGCTTGACCANNNNNNNNNNACTGAGGCACCCCTAGCCTCACATATGACGTCTAACTTTGATTCTTTCACTGAATATTCTGAGTCTGTTTATCTTTGCGTATGGATCCATGGTTGCTCATTAGCCATTATATGAAAATTTCAAAATTCAAGTGACCATTTGACT
>306371 NS=55 contig=overlapped:88
TAGTGTCCTGGGTCAGTGGCTTTAAAAGACCCACAGATGATACTAATATGTGGCAGTTGCTGAACCTGATCTTTATTTCTGTCATTACTTGGTAAGTAACAGCCAAGGAGGCAAAGAGACTTGTGTAGTTGGTGATATGTTTGTTTGTTTGTTTATTTTTGTGTGTGTTTGACAGGATTAGTAAATTCATCTGACT
>306372 NS=17 contig=overlapped:28
CAATGGACCCTCCACATTTCTGTTGTATTTGGAGGTAGGTCCTATAAAGAGTCATCTCTTTTTGCCTAGCTAAATATTACCAATGAAAGAGGGGAAAAGAGGTATTGGGTTTCTTAAATTATTTCCTTGGTACACAAAGGTAAGGATGTTCTTTGTAAAACTCATGGCTCTGGGTTTTACATCATTATACTGAATCATACTGGTCATGGGTTTTCACATCATTATACTGAATTTAAATCCACTGAAGCATAGGACT
>306373 NS=50 contig=overlapped:31
ACATGGAATGCAGCCCTGGGGAACAGCATTCTAGATGCCAGGTGGCAACAGTACCAAATGTTTGGTGGGGGCCAGGCCCAGAGCACACCCAGACTGTCCAGGCAGTTACTCCTGAGGAAGAGTGATCTTCAAGTTATTCACACTACCTTAGAAATCTCTCACGGAAAAAAACCAAAACCAAAACCCCAAAACCAAACCCATGCATTGGTTCATCTCCTGAAAGCCTCATTACCTGTCTTTGTGCCACCTGACT
>306374 NS=46 contig=overlapped:71
AAATGCCTGCTTACTGTGTCGTGCGGAGATGCTTGAGGAGTTGGGGGATGGCTGCTGCGATTGTCATATTGCTGCTAGTCTTGCAAATAGATCTGAAGAATCTAAAACATGATAAAGCACAGAAAAATCTGAAAAAAATCTACTGGGGAGCAAATGCCTCGAAGGGAGATTGGTGGAGATCAGGCAAGGCTCTGCTTTAAGACACATCAGACT
>306375 NS=75 contig=overlapped:83
CTGTGCAGGTCCACTCTGTCAGTGCTTACTTAATCATAGGCAGATGATCCATGAGGAAAGACACAAGTCTGTAAGATACATGAATGCAGTTTTAATCCTTCAATAATTTGATAAAAGAAATAGAGACATCGTGATTAGTCAGTGATGAGTGGTACCAGTGACTGTTGTGAGAAATATTTGTGAAGGAGTGAACATAGGACT
>306376 NS=95 contig=overlapped:11
GCATGCAAAAAATAACACTAGACAAATTTTGCTTAAAAAACAACAACAACAAAAATAAACTTTTAGGCCAGTTATGGTGATGATGCATGAAAGGATTAGGAGGTGTGGCCTCATTGGAGGAAGTATGCCACTGAAGGTAGGCTTTGAGGTTTCAGAAGCCCATGCCAAGCCCAGTGTCTCTCTCTTCCTGAAGACTGCAGATCCAGTTGTGGAACTCTCAGCTGTTTCTACAGCATCATGTCTACTGCATGCCAACATCCTTCCCACTAGACT
>306377 NS=40 contig=overlapped:11
CTATGTGATAAGGAAGACCAGGTAGAAGCTTAGAGCTCTGTGTTCCCTGGCCAGCGTCTGGTTTGTTTGGTGGAGACAGGGTTTCTCTGTGTGGCCCTGGCTCTCCTGGACTCCCTCTGTCGACCAGGCTGGCCTCCAACTCACGGCGATCCTCCTGCCGCTGCCTCCCCAATGCTGGGATCACAGGCGAGCGCTACCACCACCCAGGCAGCCTTCCTCATCAGCAGACACCCTTCTCGGTGTAGAGCACAGTGGGGGCCTCACACTCGACT
>306378 NS=32 contig=overlapped:102
CTGTGTTCTTTCAGCTGCCCAGATTGAGCTATGTAGGATTGCTCAGCCTTTGACTCAAGCAGGCTGTCCACTTGGCCCTTTTAATAACTGGTTCCTGAAACTCTCACTTGCTTTCAACTGTTTCATGACATCATTCACCTCTTAGCCAATCAGCAACTGAGATTGAGGTTTCCACGGGACT
>306379 NS=105 contig=overlapped:33
ATATGCACAAAGACACAATAATAATGAAAGAATCAACATCATGTTGTATAGTCCCTTGGGCTAGAGCACTGGGTTTCTCATTCAGCAGTGAGAACAGGCTCAGCCCAAAAGCCCAAGACAGAGCCTCTAAGACAGAGAAGGAGCTACAGCAAACCAGAACCCTAGCTAGACTCCAGCTGTTAAACAGAGATCAGGAAAGCCAGTATGTCAATAGTGCTCATCTATCTTTACAGCAAGAAAACACACTCATGTGACT
>306380 NS=56 contig=overlapped:130
TAATGAAAGACTCCTGAAGAAAGACCTTGGGGCTGCCAAGGTGCAGACCCTTGCTGCCAAGACTTATAACATGAATTTGACTCACGTGGTGGAAGGAAAGAACCAACTCTTGCAAGTTGTCCTCTGACTTCCATGTATACCAAGGCATATGACT
>306381 NS=123 contig=separate
TGGTGAAAAAGTCAGGACAGCAGGGGTTTTAAGCAGTTGGTTACACTGAATCCACAATAGAAAGCAGAGAGTGTGGAATGCTTCTGTTGTGGCTCAAATGAGAAATGTCCCTGTAAGCTTATGCATTTGAGACATCCTTCNNNNNNNNNNCTTGTTGCTGGTGCTGTTTGCGGAGGTTAGGGAACCTAGAAGAGGTAGACTCTCGTTGAGGAAGCATGCCACTGGGTTTGGATTTTGAGTGTTTGCAGCCTTGTCCTACTTCCTGTTCTTCCTTTCTGCTTCCTGCATATGACT
>306382 NS=113 contig=overlapped:86
GTATGGCTTATGTATGTATCAGCTGCTGTTCCAGGCAACTGAGCCTGTATTGACTGGATTAATCCTCACCAACCATTCTCCCTACTTCATAAGTAAGGAGACCAAAGAGCTGCAACCAGCCAGTTGGGCCCAGCTCAGCCATATGGATACAGCCTTTCCTAGTCATTCACACAGACCTGTACACACAGACACTCGACT
>306383 NS=26 contig=overlapped:113
GTGTGTAGTTAAGGCTTGTTCCACTTGATATCTCCCACTATAGAGACAGAATGAGCTGGTAGGAGGTGGGCCCTTCTGGGAGGTCTTAGGTCACTCTGGAAGGGCCTCTTTCTTTTGATTCCTGGTTGATGATTTTGATCATATTGTCTCGCTGCATCGTCCCACCAGACT
>306384 NS=19 contig=overlapped:86
TAGTGGGGTTAAAGTTACAAAAGGCCATCTTTTGTGACCATAACAGTCTTTCACTAGGAGAACTGGTTGGCAGTTACTTGAGTTTTTGGGCCAGGGCATCCTAAGGAAATTTTCAAGCAACCCAGGCTGTTGTTATTAAAGTATGTTGTTCTCTGCCCTCAACTGATTAATTCAGTGCCATGTTCTGTCCACAGGACT
>306385 NS=32 contig=overlapped:80
TGATGATTGCTTTATAAACTAGAAAATTTATAGAAAAATAAACTCTGTTACTTTTACACAAAATTGGATCAGATTAATTTTCGGGAACATCCACAAACTGAAATGGCACACTTCTCTGACTCGTCAACGGTGTAAGAAGCTTGCTTCCCTCTGTTCCTGGGATGCCATCAAGCATCACCTTTGTACCAGTAACTTCACTTGACT
>306386 NS=77 contig=overlapped:99
CAGTGCCGAGGAACAGCCCTCCAAGACATAGGAGTAGCCTACCACCAGAATACACACTTCCAGTCACAGTGACCAAAGAGGGAAAAGAGCACGGGAGCCAACATGTAATTCTAGGCCGTAATTGACAACCTGTGAGCCAGTCTCCCTTGTTAGATCGTGGCAGAGATCCGAGCTGACACACGACT
>306387 NS=84 contig=overlapped:101
CCATGTGGCTTGCCAGAGGAAGCAGGTGTTAGGACGTGAGCTCAGCCTTGCCCTGTCGATGATAGTGGCAGGAATCCCCAAGCCTCCTGGATTCCTCTGTGCAATAGGAGTTGAAGCAACTCTCAGGATAAGCAGCAAGAACCAGCTGTGTGCAGGAAGTGAAACCCCCCATGGCATACGACT
>306388 NS=49 contig=overlapped:7
TAGTGATTGATCCAAGGTCTGGGAATGGCAGAAGACACTGAGCCAAACAAAGGCAGGTTGAGTTTTTTTTTCTTCAGAGCCACTAGGCCCAGATAATATAGAAATGCGGTCCATTCTGTGGAATGAGTGCAGTCCTCTGCCCCGAGTGTTTGAAAAAATCACTCATTCTCTCTAACTAGCTGTGTCCAAGGCTCTGAAAATTGACTAACATCCCATCACACCATGTAGATAGGCTGTGTGTGACCCTAAGGTTTTGGTCACATTCTTGCATGAGACT
>306389 NS=69 contig=overlapped:125
GAATGTGTGGATACATGTACCTCTGACAGGCCTAGGAATGAGGAAGCTAGGACATATGTGCACATATGGGCCTGCTCAATGCAGAGCTAGGAAATATTTTTGTTTGCTAACTTGCATACATGAACCTACCTATAACAGAACTTGGAAATCCATGTGACT
>306390 NS=124 contig=overlapped:110
TCATGTGCGAGGTGAGGTGGGCCTTGCACACGCTTCCCATATAAGGCAATGGCTGGTCCCCTGAGGCAGGGAGGGGGCGGGGAAGTGGAGACCTTCCTTGGATCTGCAGCCTCACTGCGCAGATGAAGACACCTGGGTTGAGACAGGTTGTCTTGTCCATGATCCATCAGACT
>306391 NS=44 contig=separate
CTGTGGGGACAAAAGGTGTGAGGTGAAGAACAGCTGCCCCAAAAAGCCAAACAAAACAAAACAAAACAAACAAAAAACAAAACAACAACCCCAGTGAGGTTAGACCCCATTTGGGGGATCACGGACAGTCCCTAGCATCCNNNNNNNNNNGCCTGAGGACAGAACTCCAACCAGATGCTGAGGAAGCTGGGCACCTTGGAAGGAGTCTCCAAGCTGCAGTGAAGACACTCATTTTGGGTACAGTGGACTATGGAATTAGCAGTGGGACAGGAGGACTCCCTGACTCACTAGACT
>306392 NS=31 contig=separate
ACATGGGCCAGGAGATAACCCATATAATTGCAGCCCCCTCCCAGTCATTAGATGTAAAGAGGAGTCTCTGCTTAATTTTATTTTTCCATAAAAAGAAAATGAAATTTATGTGTTTTTCTAGAAATAAAATTGCTAAGCCANNNNNNNNNNTTTTAAGGATCTGCTATATCCTAACTAACATTTTATGAAGAATATTTGTTAATTGAATGCACACTGTGGATGATGAGTGAAGGCATCCTCTCTGCCTTCACTGACTTCATCTTTAAAAATAACACAAATCCACACACATATGACT
>306393 NS=62 contig=overlapped:78
ATATGCACTTAAAAAATAATAAATGAATCTTTAGAAAGAACTTCTTCATTTCTTCCCATTTGGTTTGTAGAAAGCTGAGTTTATCAGGAACCTAAGCCAGGTTGCAACCCTCCTCATTCTTTCTTGCAGTGTCTTGGGTTCTACAGAAACTTCTTTCTTCCCACCTAAGATGAAAAAAGGACCCTCCTCCAAACAAGCATAGGACT
>306394 NS=45 contig=overlapped:81
AGGTGCCCATGCGTGCATGTGTGGAGGCCAGAGGGTGATAGCAGCTATCCCTGATGCTCTCTGTCTCATTATTAAGGTAATTATTTTTGAAACAAGGTTTCTCACTGACCTGGCACCAGTTGGTTAGACTCATTGGCCAGTGAGCCCCCAGGACCCTCCCGTCTCTACTTCGTGGAACTCGTATTACAGGTGCACACCAGACT
>306395 NS=64 contig=overlapped:100
AGGTGCAAAGGCCAGGTGGTGCTGTGGTGGAATCTTGGGAGCTTTACGGTTGGGTGAGGTGTAAGTGATACGCCCACCCCGGATGACTGGGAGAATTCTGCAACAGCTTGTGCCTATAAATGCTAACTCTGAAGAAGGGCATCTTGTGAGGGTGGAAACAGATGCTCCGAGAGGCCATAAGACT
>306396 NS=47 contig=separate
CTATGTCCCAAGACCTCACCCTGAGACCCATCAAATTGGTATCTCTAGATGGGAGACCCTGGCAATAGGATTTTTCACAGCTCCCTAGTTAGTTTCAATATGCAGCCAAGTTTGAAAACCACTGTGCTAAAACAAAAACTNNNNNNNNNNTTGTTAATTAGTTGCCAACTAAAAACACAAATTTGCTATGTTTAACAGATGTAAGGTTAGCCCGATGTAGGCATATTTATTGAACGCTTACTATGTGCTTTGTATGGTAATAGCCACCATATGAAACCTCTACTTCATTAGACT
>306397 NS=30 contig=overlapped:124
TGATGCCTTGTGAGCCTCCCCCGCCATTTGTAGATGCTCTGAGGGCATGGGTGACAAGAGGAGAATAAGAATTGTTTCTAACAGTTGGCTTATTCCAAAGTAACTGCCTTTCTAAATGAGAAAATAAAATAATACTATGTCTTTCCTGGAACACAGGACT
>306398 NS=62 contig=overlapped:54
CCATGTGTACTCTGATGGAGGAGAAGTCACTCTGCACTAACAAGTTGTATTTCTTTCTCCCATAACATACTTGCCATTGGCACAGAAGCTCACGCACGTTTTTATTCCCTAGTGTGTGAGATTGTGCTCTCTGTGTGGGAGTCGGCGTGTGTGGGTCTCTAGGTCAGAGGATATTGGCTGGAGCTGGTTCTCTCAGTGAACCATGTGGACCCTAGGGATCCCACTCGACT
>306399 NS=71 contig=overlapped:123
TGATGGTCTGAATGAGGATGGCTCCATTGGATCATATTTGGTTCCTAGTTGGTGGATCTCTGTAGGGAAGTGCTAGGTGTGGCCTTGTTAGAGGAGATGTATCTGCTGGGGTGGACTACAGGTCCAGTGTCTCTCTCTGCTTCCAAATTGTGCATCCGACT
>306400 NS=39 contig=overlapped:129
CCATGGCATGAGGATTGTTGGTGCATACATGCCACCACACCTGGCTCTTCACATGGCTTCTGGGATGAACATCAGATCCTCATGCTTGAACAGCAAGCACATTGCCAAAAGCCAGCCTTGAAGAAAACCTACAGGAAGTCCCTGGGCATCTGACT
>306401 NS=19 contig=separate
ATGTGTTAAGTATTACATTGCAGTTACAGTGCTCAGACTAAGTACTTAAGAGTTTAAAAGGCAGCTCAATGTTAGAGTCAAGGAACTTATATTCATAACAAGCAAATATTGTGTCTTACTTTGTTGTTGTACTGAAGTAANNNNNNNNNNCCCTTTACTGTATTATGATAACACAGAGATTAAGGTCAAGCTACCTAAAAACTTTTAAGTCTGAATTTTTCACCTGTTCAGGTTGGGTCATGTCACCTAACAAATGATGAGTAATAATAAAATTTTAGCTCATATCATTGGACT
>306402 NS=68 contig=overlapped:95
AGGTGCTAAAACCAGGAAAGCCCTGGACAAACTCAAATAGCTCATTCACCTCAATTACTCCCTAGGCCAGTGTTGTGGTTTGAATAGGAATGGCTGCCATAGATTCTTGTGTGTGGATGTTTGGCCCATGGGGAGTGGCACTGTTAGGAAGTGTGGCCTTTGCTTGAGGAAGTGTGTCACCATGGGACT
>306403 NS=21 contig=overlapped:99
CTATGATTTCAGCATTCAGGAGGTAGAGGCAAAGGGATCCGAAGTCAAGGTCATCTCAGCTACATAGCAAGTATAGGCCAGTCTGAAATACAAGAGACTCTTGTTTTAAGTAAGTAAGTAAGTAAGTAAATTCTAGGCAAAATAAAAGTATGTCCACTGCTCCCCAAAGCCATTCTCACAGGACT
>306404 NS=89 contig=separate
CAGTGAATAAGTCTTCTGGTAATGGGAGTAAGAGAAACCAGCATCCTTGGTTCTCCAAGGCCTCAGCCTTCCGTGGCCTGTCCCTGAAAGCTTCACTGCAGGGATGGCTGCCAGGTGCTTGCTGTGTGACCAGGGTCACANNNNNNNNNNGACTCCATCTCAGATAGGAGGAAGTAGGTGGGAGAGCGTTGCCCACATGGAGAAAGTGTGCTCAGGGACTAAGAGGATATCGCCACAGGGAAAACGCCTGCCATACAAGCTGAAAACAATGAAAAGGTGAACCCACATGAGACT
>306405 NS=32 contig=separate
TAATGTTAAGAGAAGACAAGCTGTCCTGCAGTCATCCATTTGCATCATATGCTGTGGTAAAGAAGAAATCCTGGCTACTAGCATATAGACATACCCAGCCCTCTCCGTGTCACACAGACTACTGCAATTGTGCCCATCCTNNNNNNNNNNCTAGGAATCCACAACAGCGATTTCTATTTTCTCATTTCCACAACCAATTATTCTATTAGGCAGGAATCTTGAATTCTAAGTGGAAGAGCCCAGCTAGATGCAACCTAAACAAAATGAGGTTTTATGAGTGCCTATCACTGGACT
>306406 NS=29 contig=separate
CCATGAGCTGTGGTCAAAGATCCTCCTTTGTATCACCAGCAAAACCAGGGCCAACCACCTCAGATACATGCTGTCTTAGGGATTTTACTGATGTCATGAAACCTCATGGCCATAAGAGGCAAGTTGTGGAAGAAAGGGTTNNNNNNNNNNAGGGAGTCAGAACAGAAACTCAAACAGGGCAAGGAAGAACATGGAGTCAGGAGCTGATGCAGAGATCACGGAGGGAGCCTCTTACTGGCTTGCTCACCCTGGTTTGCTCAGCCTGCTTTCACATAGAACCACCAGCACACGACT
>306407 NS=41 contig=separate
CTGTGCTCTGCTGCAGACTGAGTGTGAGCAGTGAGGAGCTGTTGGCCGAGTCTGCCGGGTGCGCTAGAGCTGTCTGCAGCCGTTGAGACCATTCACTCCTGCCAGACAGCCCCACCAGGAAGAGCAGGGCAGAGACGGGGNNNNNNNNNNAGCAGACATGTCCAGCCTTGCTCTAAATGACCCCAAACCGGAGGCCACCCATGTTTGTCATCATTGGAGAGTGCTAAGATCGTACTGTGCCCACAGTGAAGTTTGGTACAGCCTGGGCATGACTAGTTCACACTTCATGTGACT
>306408 NS=43 contig=separate
CAATGATAAAAGCATTATAAAAGCTTTTCCAAAATTTCTTGAAAATATTAATCTAATAAGAAGAAAAATGGTAACTCAAAGGCATTTTTAATTAGTCATGTTACTTCAGTGAGTGTAAAAAGTAGTAGGAGACTCCATACCTTNNNNNNNCCCCTCAGAGACCCACACCAGCTGGTTCTGTTGCTGTTGAATGGCTTCTTTCAGGGCACCGTACCAACCATCATTCATTGAGTTTAAATTAATTGTAGCTAAAAATGAATGAACAATGTAGTTTTATGGTTAGACCACTGGACT
>306409 NS=130 contig=separate
AGATGGGCACACAGGAGAAGTTAGGTGCTGGAGGAGAGAGACTGAAGAGATCAAAGTATAGGTATTTTTAAGGACTTGGGAGCCAATGGGAAATACCCAGGACCCAAGAGAACAAAACTAAAATGCCTAGACTTCAACCAAAGATTACCACGACTAAAAAAGACTCAAAATAAGGAGGAAAACCAATGGACCTAAACCACCCCACAAGTTAGAGATGTTAGCAATAACAAAAAGTGAGATTTATTTTTTCAGTTTAAATTGTACAACATATGTTCAATAAGCCAAACACAGGACT
>306410 NS=99 contig=overlapped:114
TGGTGGGTCATAGAAATATTTCTGGGTGCTTGCCATTTCTGTACCGTTAATAGTAAGTTGAACAAGGAACTATCTATAGGCTACTACATGGATTACACTAATATCAGGCCGTAGGTATCCTGTCTTCATCCTCCCCTTAACAAGATTCCAAAGCTGAGAACCATAGGACT
>306411 NS=84 contig=separate
ACATGTTTTAATAAGGCTTCTCAGTAACCAACAGACTAACTTGCTTCTTGGGATGATCAAATAGAGCCAATTACATTTAGAGGACATCTGCCAAAAGCAATGCACTTCGTTTCTGAAAGGTTGATAATTATGTCATTCTCNNNNNNNNNNAGACCTCTTCTAGTTCTGGACAATCGGCCCCAATGATCCATGAAGAAGAGATTTCTCCCTTATTCTCAGTAGTCTAAGTGGCAACCAGCCACGAGCTTTCACTTCATTAACTTATGAATTAGAAGTGAGGAAGGACACGCGACT
>306412 NS=86 contig=separate
ACATGTTGCTTAAATTTTTCCATTTTCCTAACTGGTTCAATTTTCCAATTTCATCTTGGCTCTTTGGCCAGACTGCCCCGTAAAATACTTACTAAGGCCAGTTGACACTTATTAGGAGCTGGAGTTTGTGGCCACAGAGANNNNNNNNNNCCTAAGCCCAGCTTTTGTTCAGATTTACGGTACCCCCACACACACACCCCAAGGAGACAGAATGGCCACCAAGCATTGTTTTTGTTCCTATTTCATAAGACATTTTCTGTGCTGCCATCCCTCCTAAAACAAGTACACTGGACT
>306413 NS=77 contig=separate
AAATGAAAGCATTGTGATTATTATAATTAAGCTCCTACCTGAAACTTTAGCATGTGCTGAAATGAACGGCACCTCTTACTCTTTGCGGTCACCAACCCAGTGCTGATCCAGGCCTTTGGGCATATTGGCATAACATGGAANNNNNNNNNNGAGCCGAAGGAGCTTCTGAGCATGTGCCTCCTCCTTCATTTGGACTTCTTGTTCCAACAGGGAGAAATCGAAAAGAACACAGAGCACAGAAGACATAAATTTGATGGCATCTTTCTACCTTCAGTACACACAGAGCATGAGACT
>306414 NS=123 contig=overlapped:32
AGGTGGGTGGCCGTGGTGGGGCAGGTGTGCTCACGTGTGGCTGCGCGTGCTACCTGCTGGCATGGCCGGGGTCACTCACTTTCAGACTCTTTGGAAACCACTCAGACCAGTGCTCAGGCTTTGAAGTCAACGTGAGGCCTGGAGAAGCTCAGGCACTCAGGGCTTTCCCCTGTGGCTACGGCTGTGGCCTGGGGAACTGATCCAGGCCACACAACCTGGCCCAGGCTCCACCCACCAGGGGTGGCATGTGACT
>306415 NS=74 contig=overlapped:113
ATGTGTGTAGGGAGAAGAAGGCAAATGTTATTCTCTATTATAGCCCATTTAGAACACTGGAGAAGCTGGTGAGACGGCTCTACCATTTAAGTTCTTGATGCACAGGCAGGACAACCTGAGCTCCATAACTTCAAACCCATACCAAAGCAAACAAACAACAGGCACGGGACT
>306416 NS=61 contig=overlapped:77
ACATGAACCCAGAGAAGCCAGAGGCACTGGATTCCCAGGACATGGACTTACAGGCAGTTGTGAGGTTTTGTTAAAACTGGGTCCCCTGAATGACCCATCTCCCCAGCCTGCACTTCTAAGAATGTCACATGAACTGGGTTTGTGCACTTAGTTAAATCTGGTTCTTACGTTTTATATGGTGTTTATAAAATTCACAGCACACGACT
>306417 NS=109 contig=separate
ACATGTGGGATGCAATTGAATTCTTCGTTGGCCAAATTGTAGTACAACGATTTAGTGACTGGGGACTTACACTGAAAACTTTTAGAGAATGATTACTTAGGACCCAGGAATCTCTTGGTGGCCCTTGGCTCTTACCTGAANNNNNNNNNNGAGTTCATCAGTCAAGAGGTGGTCTAATTGTTGCACGGCCACTTCACGAATGTCTTGGTCTGGAAAACTGACACACAGCTTATGTGACTGTAGAACTGGAGTTGACTGCAAGTAATGAACGATTACACACACACACATACGACT
>306418 NS=65 contig=overlapped:128
AAATGAGGCATTGCGTGGAGAGTCCCCAGCCAAGGAGGTATAACCACTCTGGAGTCCCCATAGTTGTATAAAACCCTTGTTCACCCTGAATAAAGTTGAACTGCCTCACTGAAGCTGAGTGAGGCATGAAGTATGAAGTCGATACATCATATGACT
>306419 NS=54 contig=overlapped:123
CCATGCTGACAAAGTTACAGGCAGGTTAACAGCTAGCTTAACGCCTGTGGCAGCTGAAAGGCCATCCACAGGATGGGTGAGGCAGGCGGCCCCATTCTCTTGCCTACCAACGCTGACTGCACTATCTCAAAGAACTTTTAACTGTAAAGAATCACGTGACT
>306420 NS=121 contig=overlapped:13
ACGTGTACAAGGGAAGGGATGAGATTAAATTAGATTTGAGTTTGAAAGGATGGGCTGGTTGGTTGGTGCCCGGTCTCCCTGCCACAGCTGCTAAGTGGTGAGATTCCTGGGTTGTTCCAAATCACCTGGCTCCCTGGGTTTGGCATTTTAAGCCATCATGCACTTTTTATACCTGAAGGTAAAAGCCCATCATTCACTTTTTATACCTGAAGGTAACCAGAATTTATAAATTCACGAGACAGGAGAAAGTTACATGACAGGACACAGGACT
>306421 NS=101 contig=overlapped:24
AGGTGATTTTTGAGTCTGTGGCAGTTTGAATAGTGTAGCCTCCTTGGGCTCAAATGCTTGAGTGCTTGGTTCTCAGCTGGTAGAATTGTTTTGGAAGGATTAGTAGGTGATTCATTGGAAAAGGACCTTGAGATTTCAAAAGCCTATGCCATTCCAGCTCTTCTCCCTGTCTCTCTATCTCTGCTTTATGCTTGTCCATCAGATGTAAGCTCTCAGGTACATCTCTAGACAATGCCAGCAGTCATTCTCCCCACCAGACT
>306422 NS=38 contig=separate
GAATGAGGATGTAAAAGCCTGAGTTTCCACCCTGAGGGGAGTCTGCAGATTAGTGGGAGAGGTAACCAGCCTCAGGCACCATCACCCTCACTTCTCATAAGGGCTCTGGCCATAGCTCTGGAGGTGACAAACTTCTCTGGNNNNNNNNNNCTGGGCACTTTTATTTTATTTTTTTCAATTGAGCATTTACTGGTTCCTTCCATGAAATTTCGTAGTCCATTGTTAACAGTTTTCATTGCGCCAAAGAACAACAGCACAATAAGTAATAGAGTAGGCTCAGCAAAACACAAGACT
>306423 NS=110 contig=overlapped:96
CAATGCGACATCTTGCAAAGCACATTAGTAAGCACGCAGAAGCCTGTCCTGTAAGTTTGTCTTTACTTCTGCCCAGTAGTTGTATAAATTAAGGCAGTATATAAAGTGTTTGCAGCCCCGTGATAGCCTTCTCTTATTAATGAGGGCGCTGCCATTTGCAGTCCAATGGTTTTAAATCCCATTTGACT
>306424 NS=55 contig=overlapped:102
ACATGTTAAACCATATATCATTTAATAATGTGGTAACTCACAATAGGTATCATATTTTGCTGAACTCACCACTCAAATTGTAGGCAGAAAAGATTATGTTTTTTTCCTATGTATCTTTTCCTTCAATAAGTATGTGTGTGCGTGTGTGCTGCACACACCCGCGCAGATGAGTGCATACGACT
>306425 NS=46 contig=overlapped:115
AAGTGAGAGTGATGCCTGTGCTGAGCCAAGAAGGCATTTCCCCAAGTTACTGTAAGAGCTGCAAGCACATGTCCTGCCACACCCGACCCAGGCCTCCATGAATGAACTCCACCCCAGCCTGCCAGAAGCTTCCCAAACTGTTTCCTGGCTCCTCAGATGACACACGACT
>306426 NS=106 contig=overlapped:105
GTATGCAGGTGTTCCAGAGGACAATGTAGGGTGTCACTGTCAGTAACACCACTTTCTTTGAGACAAGGTCTCTCTTAGGGCTGGAGCTCACCAGTTAGGTTAGACTTGCTGGCCTGCCGGCCCCAGAGCTCTTCCTGTCTCTGCCTTCCTAGCTCTGGATTACAAGCACGCACCAGACT
>306427 NS=133 contig=separate
TAGTGAATTCTTTCAATGTTTTAGCACCTATGCAAAGTGAAGTGGACAGAGTGATGAATGTCTAAATAGCAGAAGATAGTTACATGGACCAAACTAAAAAATTAATAATTCAGTCACATTGTCGGGTACTGAGTTCTGAGNNNNNNNNNNTCAAGGGATATATGCATCAGAAAAATAATAGAGAAACACATTTGTAGCTGAGGAAAAGTGTCCTAGAACAAGGCTGCAGAGCATAGAGTGTTGCTGGGAAACTGTACAGGGTGAGTGTGCTCCGGGGTTAAAGTCCACAGGACT
>306428 NS=27 contig=overlapped:89
GCATGCTAGTGAGGTGTAGACCCTGTCATAGCCCCAAGCCTGCTAGATGTCCTCCACAGATCTCACTTGTCACTCAAAGGCTGCTCGTCACTAACTTCAGTTTTTGTTGAAATTCAACGACAGGACTGGAGAGATGGCTCAGTGGTGAAGAGCACTGGCTGCCCTTCCAGAGGGCCGGGGTTCAATTCTCAGCACCCGACT
>306429 NS=90 contig=overlapped:18
TCATGATTCACAAAGGAAACATCTACTGTTTTTCAATAAAGTAAAATTGTCAGTTGCTAAAGATAGGAGTAAATGTTCCTGAGAATGAAATTTTCCCCAGCTCTAGTTGCACCATTGCTCAGAGGAGCCATGTTTTCATACAGTCAAGTGAAAGCAAAAATTCTCTCTGCAGCTAATAAAATTTGTACGCCAAGATCTCTCAACATTATGTGACTCTGAGAGGAAAGCCACATAGTAGCTGTAAGGTACTTCATCGCCACAGGACT
>306430 NS=65 contig=overlapped:88
GCATGCACCAGCATTGCCACCTTTGTAGTTTAGGCAGCCATTATTATCAACAATATTACAAGGACTTACTGGTCTGCTAGACTCCATGTTTTGTGCCCCAAAAAACCAACCTTTACCTAGTTTCACTGTTACTACCTTCATCATCACAGCTGCAACAGCTTGAAATTGTATGTATATATTACATACACACATGACT
>306431 NS=89 contig=overlapped:46
ACATGGACTTCACGCTGTGTTGGCTAGTGTGAGTTCGGGAAGAGCGACTTTCAGTGGGGAGGATGGGTGTGTACAGGTACTAAGCAAATGTCATGGTTTTTGAGCCAGCCAGATGGCTCTGAATGAGGCCTGGTGACTGCCGCCAGGCTGTATAACCTGAGTTCAGTCCTGGGTGCCACCTGCGAAAGGAGAGAACTGACCTCCACATGCACACCGCTGCCCATGTGCGCACACGACT
>306432 NS=8 contig=separate
CGATGAGGAAAACATTTTGACCACATGTCATCTTAATAAGCTGGGATTAATTACTGGATTCACTTATCTCTAAACTGTTTAACACTACAGATATTGGAATGATGACAGATAATTGATGGGCGTGCTAACACATCCTGTGGAANNNNNNNNTCTTGCTAGCGCTGGCATTGTCTGCTCATGTGGGAATGTTTCGAGTATGAACGTGGAAACTTGCGGAGTGACAAGGAAGAAAATCACAGGAGCAACCGTGGAGAGCGACCTGGGAGCTGCTGAAAGGACATGTGACACACGACT
>306433 NS=73 contig=overlapped:32
AGGTGGAAGTGTAGGAGTTGCCCATTCTGTAGAGGCAAGGTATGACAGGGCCTGGGACTCAGGACACACTGGGGAAAGAATCATCTGTTTCTAGTGAATGACTGCCATCAGAAAGTTAATATCCCAGTTAGGTTGCTGGATACAGGGTTGCAGGAAGTGAAACTGCATTCACACTGTGAGCAAGGAAAAGTGGTTCAGAGGAAATGTTTGAGTTCACTCCTGAATTTTCAGCCTAGATGGTCCATTAGACT
>306434 NS=92 contig=overlapped:3
GTATGTATGTTATCATTCTCTGTGTGTGTATGTATATATCTACTTAAACACTACTTGATTCAGAATCGATTGAAAGAATGCTAATATAATTACTTTGAGATGGGGATCCGAAAAATAGATAATTTCCTGTGGGAAAAAGGCAGAGTCAAGAGCTCAAGGCACGGGGCCAAGAGAGAAGCATTCACCAGGCAGGAGATATCCTGGGCCTTAATCAAGAGGCTGGTGGCATCATAGGCCGGAATAGCTGCAGGGCTGGGATTGCATGTGCTCTGCATGCGACT
>306435 NS=121 contig=overlapped:14
TGATGGTTGAAGTTTTTCTACAAAGTTTGAAATTTCACCTGGATTGGCTGACTTATCACCTGGATATTTGGATTTTCCTGTGATTTGACTGAAATATTGACTGTGATATATGAAGTCTCTGTTGCGATGTTTCACATGTCACTAGCAGTAGCTGAGTTTTTCCTGTGAAGGTTGAATTTTTGCCTCAGATTTTTGAATTTTCACCTGCAAAGACTGGACATCCCAATAATATTGTGACTTCACAATGTTACTAGTAAGACATCACAATCCTATTGTGACATCAGACT
>306436 NS=123 contig=overlapped:25
ATGTGGGCTTCCTGGGAGCAGCCTGTGGTTAATTGGGACAAGAAAACACAAGTCATTATCTGTGAGAAATCTCAAGCAAATGAAGGCAGGTTGTCACCTCTCACCAGGAAACAAATTAGTCCTGTCTTTACAAAGGCTTTGCTTTCCCCCAGCTGCTGACTGGGGATTCTGTCAACTTCCAAAGCGATGGGACACTCTAGATTACTGGTGTTGAAATCATGGTCACAAGATACCCATGAACCCATTTTCTCATTCGACT
>306437 NS=14 contig=overlapped:48
TCATGCTGCTTGCTGTGCATCTGCAATCCCAGCATTCCTACTGAAAGAGGCAGAGTCAGGAGAATCAGCTGAAGTTCCTGGGTGGGCTAGCCTGGAGTAAACACTGCAGAGACCCTGCCTCAGCAAGGTGGTAGGAGGCTGTCATCTGACCTCCCCAGGTATGCCACAAATTCCTTAAAACCTCACACACAATAAACAGAAAGGTACACAAATAAACAGAAACTGTCCATGTGACT
>306438 NS=89 contig=overlapped:81
ATATGGCCAGCCTACGCAGGCAGCTTGTTTCCCTGCTCTGCCTTCCTCATTGTGTGGCTGCCTTTCCAAAGTTTCTGATTTGACAACATAATTAAGAAGTTCAATGTGTGGTAGCCCAGGAGCATTTGAAACTAAGCAAAAGCAGTTGCTTATACTTAACTTTCTTAAGTGAGAGGTGTCTGGGCATGGTGGCGCACACGACT
>306439 NS=7 contig=separate
ATATGGTCTATTTTGGAGAAGGTTCCATGAGGTGCTGAGAAGAAGGTAAATTATTTTGAGTTTGGGTGACAGGTTCTGTAGATGTCTGTGAGTTCATATTTGATTCATGACCTCTGTTAGAGACATTGTTTCTTTTTTTANNNNNNNNNNTTTGTTGAGAGTGGGGTGTTGAAGTCTCCCACTATTAATGTGTGGGGGTCTATGTGTGGTTTAAATTTTATTAAAGTTTCTTTTACAACTGTGGTGCCCTTGCATTTGGGGCATAGATGTTCAGGATTGTGATATCATCCGACT
>306440 NS=59 contig=overlapped:61
AGATGGGCCTGAGGCTAATGAGCCCCTTGTGTCTGCTATAGATGATTCAAGGCTGGAGACAGAGGCCTGGAACACAGAGGATACCTCACCAGAGGTCTCCTTTACAGCGTCTTCTGTGACCACAGGTAAGTGACCTAGGAAGATGCCTTGTGCACCGTAACTGTTTCCTCCAGAAAAATCAATCGGGACACTTAAGACACGGGGACCTATGAAACACAAGACT
>306441 NS=4 contig=overlapped:47
TGATGTTCAGTTAAGCGAGGTACCAGTGGTTTACAAATACAATTGAGGGCTCTATCACTTTCAGACATTCATCTGCTCTTCCCTTTCTTATCCGTTCAAGACACAGAGTTTGCTTAAAAGACTCAGTAGTTAGTGACTCGGTTGACAGCTTCCATTTCCTTCAGTGTCCATTACTTGAAACTGGAAGGTAGAGAGAATAAAAGAAGAAGCAAATACATCTATGAGACCACTCGAC
>306442 NS=66 contig=overlapped:56
ACATGCTTGCTCACAGAGCAAATGGGAAATGTATGGTTACATTCTGGGACCCAGAAGGCCACACTCCTTTGAGACTCGGGGAGGATTGCTTCTGTCTGACTTTTGATGGTGGCAGTCTGGGCTTATAGCACTGCAGCCACTGCTTTCATGCACAGCATGCTCTGTCCTCCACCCAGTTCCCTCTTCATGTGAAGATACTGGCCACACCGGATTAATGTCCACGCGACT
>306443 NS=68 contig=overlapped:80
CTGTGGACACATGGACACTAGATGTTCCAGAGCAGTGTGCAGATCCTTGATTCAAGCCCCTGCCTCGGGCTTCTAGCTCTCTCTGTCCATCACACTGTTGAGCTTCTGCCCCATTTTCCAAATGCCAGCCACTTCTGGGGTCCACAAGGAGCATCTGGCTTTGTGTTCCACTTAGTCAACAAGCACACAGCCAGCACTCGACT
>306444 NS=101 contig=separate
AAGTGCTTACAGTGCCTAGAAAATCATGATGCCTGGTCGTAATTACTACTTTGCCATTAAACAAAATATGTGGCACAACAAAGAGAATTCTTTATACAGGAATATTGAATGGAAGAGAAACAAAGAAATGCTCAACGTCCNNNNNNNNNNTCCTTAGTTATGAAATGCAAATCAAAACAACCCTGAGATTTCTCCTTATACCCTTCAGAATGGGTAAGATCAAAAACTCAATTGACAATGCATACTGTAGAGGATGTGGAAAAGGGGGTACCCTCCTCCATTGCTCATGGGACT
>306445 NS=11 contig=overlapped:62
CCATGGGGCATGAGGAAACACAGGATATATACACCAAATCCTTGACACAAGTAGCTGAACCGCATTAGACCACATATCCCTACCCGACCGGTATGTAGACAAGCCTATACCATCTAGAAGACAGTTGCACTTAAGCTCCTGGGACAGTCCCCTCTTCTGCTCCCTCCCAATATTCCTCAAGCACCTTCTCCCGCAGATGTGAACCTTTTACTCATGCGACT
>306446 NS=43 contig=separate
TCGTGGTTCAGATTGCTAGTATCTTACATCAGACTTGTTAAACAATCATTCATTTAATGCTCTTCAGTAAAATATTTCTAAAATATTACAATGACATCAATCTCCCTTTTAAAATCCTGTATCTCTATATTTCAGTCAGTNNNNNNNNNNTGCTGTGGTCAGCCTTCAATATCCCTTTCACACTATTGCAAATGAGCTTGCCTCAGCTCCTTTATTCTTCTTTTGTCCTGTGAATCTTCACATGATTTTAGTTCTTCACAAAATTGGCCCTTATTTGTTTTCATCCATAGGACT
>306447 NS=7 contig=overlapped:59
CCATGCTAATAGAATATTTGCCTAGCCTAAAAGGCTCCGTGTTCAGCCCCAGGTACCAAATTACCAGGCAAAAAGACAGACAGACAGACAGACAGACAGGTTGACTTCATTCTATCTTTTTGCTGTTGTTCTGCTATCTCATTAGTATTTGCAAGTAATATTTATGCTAAATTTGATATATTTCTCTTATATGGGAATAGCCACTGTTGACCATTTCACTGGACT
>306448 NS=43 contig=overlapped:133
ATGTGAAAGACATGTAATGTCAGATGCCTTCTTCAGTCACAAGACAGGGTCTCTCACCCAACCTGAGACATACAAATTTGGTTAAACTGGCTGGCCAGGAAGCCCTGGGGATCTGCCTGTCCACACTTCCTCACTGAAGTTACATATGACT
>306449 NS=28 contig=overlapped:131
CCATGTGTTCTTATTCTTTCTCTTCTGACTGACACGTGTCTTCCCTCAGCAAGGTTTGGGGTGAGAAGGACTTCCTACCTGCTTCACATTACTCATGGTAAAGAAGAGAGCACAAAGGTAATGGTCAGCTTTGTTCCCACTCACCATACGACT
>306450 NS=26 contig=separate
TAATGCTATTATATGATCTTGAAATATTATGACATCCCATTGGAATTATGTTTAGATTATGTTACTTTGACGTGACAACGCTATTATGACTTCACAATGGCATCATGACATGGAAATTTATCATGATATCCCAATTCTATNNNNNNNNNNGAAAGATGCCAGGAAAGGGTGAAAGCTAGTAACATTATCTGGAACAAGTTTTTAAAAAGGCCAAGTGGACAGCCTGCTTCAGAGAAAGGCTGAGAAGCCCTACATGCCTCCATCTGGCAAGCTGAAACCACACAACACTGGACT
>306451 NS=96 contig=overlapped:109
GAGTGCTCAAGGGCCCTGATGACTATTTCAGGCTAGGATCAAAAGGATGAGGGCATAGTTACTAAGAGGCATGGTGAGGGAGGCTCTCCACCTCGGTTGATACATTAAGTCATAGACTAGCTTTCTGGCTGCACATGTTCCTTCCTAGAACACATTTAATTTCAATCATATGACT
>306452 NS=110 contig=separate
CAGTGCACTCATTTCCTCGGGCATACACCTGTGGAACAGCAGCCTTAGGTAATGCATGGATTGGTTGGGCAGAAATAAGATCCACACTACAGGAATGGGACTGCCCTGAGGAGAGCAGACTTTCCATGACCTGCAAGTTACCCCATATTTTGAAATGTCAGTGAAACCCTCAGGATGTGACTTTAATGAATATGTTCTCTAGTAACAGAACATTGCAAACAATGCCTCAGTCTCTTCACCTTTGCCACATTAGAAATCTGACTGAATCTCTTCCTCCAATATATACATATGACT
>306453 NS=66 contig=separate
ACATGGGTTTTAGCACCGAGCGTTCACATCCCCTAGAGAAAACATTTTTGATCCATGGTCATCTATGGTCTTCAGCTACTGCCTGTAGTTAAACTGCTATGGTTATCCAAAACAGTAGGCCATCATATTTTTATTAAATACCTTCTCTACAGCTCGTAGCCTGTTCAACGCCTCGTTCTGGGCTTTTATGAAGTTCTTTGTACGTCTAGCTGGAATCTGCTGTGTAATCTTTTCCCCCCTCTTCAGAGCCTTTCAGCACAAACCTTCCTCAAGAACGCGTCAGAGCATGAGACT
>306454 NS=96 contig=overlapped:49
CTGTGGTAGAAACATTCCAGCTTGGGCCCTGGCAGGTTCCTGAGTGCGAGGCTGAGGACACCATCTGCCTTTAATACACAGAAGGCAGGTGCTGGCTGGGGAAGAGGAAGGAAGGACTCTGTCTGATGAACAAAGAAGCCAGCTTGCTGTGGACTGCCATGGCAAGTTTCATGTTTGCCACAAAGAACAAGGCAGAGTACAGGTGGCAGCAGGCCTCTGCTGCAGGCACGGGACT
>306455 NS=6 contig=overlapped:19
GGGTGGGGTGGGGAGTAGGGGAGGGAAGAAGGAGAGGGAGAAGGAGAGGGTTATAGACAATTAGAGTCCTTGCCAATCAGAATTGCTTTTAGTGTGTTTTTTTTTTTGGGGGGGGGCGCTGGGTATCACATCCAGAGCCTCAAACGCTCCCTACAGTAACCCTGACACTGAACTACATCCTCACAGATTGCTTTAGGATGAGTTAAAACATAAGTCACACTTGGAAGATATGGTGTCTAGAATGGACTCCTAATCACATATGACT
>306456 NS=12 contig=overlapped:33
CAGTGATCTTTCAAAGGAAACTAACCTGTGACATTCTGGCAACAGGAGTGTAATCATTTGTAAACTTAGAATAACAAAAGCTTTGTCTAATGGTTTATCTTTTGAAAATATAAAAAGTTAAAATGGTCAGTTCATACACAGTAAGACGTTAATTCCCTGGAGAAGCCTTGGCCAAACCCTGAGCAGCAGAATGCTTACTCTGCAATAGTAGACTGCTTTCTATTCCTGAATTAGGAAAACAGCATCGGACT
>306457 NS=81 contig=separate
CAATGTAATGGTGGGATAAAAAAAAATCTTTCTAGAGTGTATTTTGCCAGTGTAACCTTCACTAAAAGATATCATGGCTACGATACAGTTTCGGTGACTGTTCTGGGGCTCTGAACACAGCTGCAGTGAGAAGTGAGTGCTNNNNNNNNNNCACAGGAGGAGCTAGCAGAGAACCACTTTCTACTTCTTGAATTTGACAGGTGGGAGGATGCATGCATGGACAGACTGATGGGTAAACAGACATACTCCTGATTTACACCCTCCCCCAATCTTATCCTACCCTCATCACACGACT
>306458 NS=32 contig=overlapped:83
ATATGTAATAACAATTAGATGTCAACAATTTCAAAGAGAATAGCGAGGGGTTTATGAAGGCTTTGGAGGAAGGAATGGGAAGGAAGAAATGTTGTAATTGTGTTATTATCTCAGAATTCCTTAGTTAGCTCTATTTCTTAGTGTAGATTTGAGGCCACATGAGCGCTTCCATCCACATTCGGAAACTGAATGCATGTGACT
>306459 NS=95 contig=overlapped:106
TGATGCAACTCAGAGTTTATGTCCACAGAAAAGACTGGGGGACAGAAGGGCAGATATTTGGGTAAATAAAAGTGATCAGAAAGCCAGATGAAAGGGGTCCAAACTATCATCAGGCAAGCCCACATCTCATGTGATATATCAATACTCCCCTTATGTGGCCATTTAGGCTCACACGACT
>306460 NS=29 contig=separate
CGGTGGTGCTTTGCCTTTGTTTGATAGAAAACAAAACTCTAACATCAGCAACAATGTCAATTATTTGCTTGAACAAGGGCTGAACGCTTTAACCTGAATATAGTATGTCCTATGACACTGATTTCAAAAAAACAAAAACCNNNNNNNNNNACCCACCTTTCACTCTTACAAATTATGCCCCCCCACCCTCACCCCCGCCAACAGAGGGGCGAAAACTCTCATTGTGGAAGCTGTAGTGTGTCTATAGAATCCCCCTTTGTCCACACTTCTTTGCTTGCAAATGTTCATTGGACT
>306461 NS=39 contig=separate
ACATGCATACACATCCATACAGAGGCACATAGACACAGGATACAGGCGTGACCACCCACATTTGAAACCCAGAGCTCACATAAACAGCTGAGTGTGGCTGTGGGCACCTTGACCTCCGGTGCTGTTGGAGATGGAGCCAGNNNNNNNNNNAGGATCTCTGGGTTTTACTGGTTGCTGCCCTAGCCATAGGCTCTGGGAGGGACCCTATCTCAAAGCAGAATGGCAAAGACTAACAGAGAGGGAAATGTAACCTTCTCCTGTCTTTAAGGATCACACAGATACAGTCATCTGACT
>306462 NS=35
TGGTGTGGTTCTCTGCATGTGTAGGATAGAGGATGTAGAAGAACTCTCTCTACTTTCTGTTCAATTTTGCTATGAACTGAAAATTTCCTGAAAGAGTAAAAAGCTAAACAACTCTATGCATCCTGAGAGAACTGCTTCGG
>306463 NS=7 contig=separate
TCATGGCTTGGTAGGATTAACATAGTAAAAATGGCCATCTTATCAAAAGCAATCTACAGATTCAATGCAATTGCCATCAAATTACCAACACAATTCTTTACAGACCTGGAAAGAAAAATTCTCAACTTCATATGGAATAANNNNNNNNNNGATCTTCTGGAGGTTTCTCCATCCCTGATCTTATGCTGTACTATTGTGCAACAGTTATAAAACTGCATGGTATGGGAATATGGAAGCCAAATCTTGGATCAATGGAACTGAACAGAGAACCCAGAAATAAACCCACACACGACT
>306464 NS=112 contig=overlapped:13
CAATGGCTTGAAAGAGGGTCTTGCAATCAGAAAAGGGAAGATTAAGCTCTTGCTTAATTTTGAATCTTTCCTGAGCTCCGGTTATTATTCCTGCTTCACATGGACCTATTGTGGTTGTGTCTCTCTCTCATGCCTTCGTCTTCCAATTCAGTTTACTGAAATGGTGGTTTGATGAGATCCTCAAAATTTTAAGCAAGATTTCCAGGAAAAATAACTTTGAAGAGATCTTGGTGACAGATCTTGATTCGTGCCTTTCTCTTTTCATTAGACT
>306465 NS=64 contig=overlapped:123
CAATGATAAATTAAAAGGAAGTGGAAGCAGGTGGGTATGTATTTCTCTCCTTCCTGAATGGGTACAGCAGTATGTCTGGCAAAAAGATGAGAAGCCATCCATGTTGCTGTGGGCGGGGCATGCGGGCAGGAGAAGGGAGATTTCCCACTTGCATCCGACT
>306466 NS=112 contig=overlapped:23
TAATGCATGCTGGTCTGAGGAAGAAACACCTGAAAGCCACCATCCAAGCCTGCCTAATGGGTCTGCTTAGATCAATTCTAGACTAGAGTTAGCTCTGGGAACCAAACTCCTTTAGGTAGAATGTCAATGAAGGAATCTCTTCCCTCTTGGGGCAACAGCATGAAACAGCTCAGGCATTTTCTCATATTTGGTACTGGTAGATCTGTTGACTACACAGACTCCAAATTTTTCTAAGTCACTGGGAACACTTGGCATTTGACT
>306467 NS=27 contig=overlapped:70
CCGTGTTATCCAGGATCAGGCTGTGGATCAGCACAAATGGCTGCTGTGAAATGGGATGAGCTGGGAGAAGCTTTTTGAAAAACTGGGGTGAACCTGAAATATGTGAGAGCCAATATTTAGAGTTTCCACTTTGTAATGACTTCACTCTTGACCAAGAACATGCACAACCTCTTATTGAATTTCTAACACTCTGTGCTACAGGGCCACCCGACT
>306468 NS=22 contig=separate
AGGTGGTGAACATACATGCAAAGCACTCATACACAAAAGAATAGTTCTAAGAAATACTGGCATGTACCTCTCAGAATTAGGGGAACCCCTTCAGCCCAGCCATGGTTTCTAAGGCAAAGGTAAGTGTTCAAGGGAGGGAGNNNNNNNNNNCAGCGAGATGGGGCTTCCCATCGCTCAACTACAACCAGACCTGACCGGGAGACAATAGCCTGTTCAATGCCTGGGTCCATGTAAGGAAAAAGACAAACTGCAGTTTCTCCTGTATTGATATCATGTGTGCAAACTCATGTGACT
>306469 NS=55 contig=overlapped:120
TAATGAGTCATTGCAACCAAAATGTCTAGCATAATACCCAGAAGGCACTAAGCTTTTAGCAAAGACTAACAACTAGTAAGGAGAGGAGAGGCAGTGTAATGGTTAATTGTCATCCTCACATTGACTCGAGATCACCTAGGAGACTCACTTGTGGGCATGTGACT
>306470 NS=50 contig=separate
AGATGAAATTCTTTGTACAGAACTTTCAAAGTAAGGATTTTCATAAAAATAAAAATTTGTTCTGTAACCTGATTTAATGCCTTCAAATTCTGTCACTTCAACTCTGGTCAAATAATGCCGAGCCTCTTCGTCTTCCTCCCNNNNNNNNNNAAAAATTGGGGATTCTGGTGATCAATTCTGACCTCTTCTGAAAAAAACGGTTGGCAAAGTTTGTTATATTTTGTTTTACTTCCAAAATTTCCTTACTGGCTTGTTCATTAAGTCTGCCTATTTCATTTTGTACTTCATTAGACT
>306471 NS=31 contig=overlapped:90
CTGTGTGTCCCGATCACCTTCCCAGGCTGAATGGTGGGCACAAAAACACCAGAGACTGGGAGTCCCAGTTGAGAGAAAAACCCACAGGGAAGGAAAGTAGCTGGACTGGTCATGGGTCACCCAGGCTTTCTCTGGAAAAAGTCTCTCAGACCAATGGGTATGAGCCGCCATTACTGGGCTCAAACCACCAGACT
>306472 NS=49 contig=separate
CTGTGACAAGCTGGAGAGCTAAGATAGAGTCTGCTTCTGGAAGGATAGGAGGGCGACTCTAGCTGAGACTGCTAGTAGCAGGCTTCATGGAGACTGAAGAGGACATCCTCTAACTAGACAGGCACTCCCAGTGAAGTGAGNNNNNNNNNNAAAATTTACCCTGCCTCCACAGGGACAGGGATAGAGATTGAAAGACTGCCCAACCAATTCTTGGCCCAACCTGAGACAACCAACTATTCTACTACAGCAAGCCCTGGATATACTAAAACAGCTGAAACACACACACACACGACT
>306473 NS=111 contig=overlapped:91
CTGTGGTTTACATAGGATAGTACAACCATGCCCCTCAGCTAATGGTTTATGCATAAGCTATTTTATATCACCCCATAACAGGCTGTATGCAAGCTAACTGATGAACACTTCTCAGCACAGAGGGATTCATATAAACAGACAGACAGACAACATAGACCTTAGGGTTCAGCGAAATTGTAGGAGACATATGACT
>306474 NS=15 contig=overlapped:84
ATATGGGCTTGCTCACTTGCTCATATTTCTTTTAATCATCATGAGGTAAAACTTCCCATATTTTGGAGAAAGAAAGTTCAGGCAAAAACAGATAAAATGACTAATTTTCCCATAAATACATAATTGGCCATGTGTGCAAATGACAGAAAGATCTAGGTCTAACCCCAGAGTCTACACTGCGTGCCTTTCAACACTAGACT
>306475 NS=80 contig=separate
TGATGGCTCTTAGTAACATGTTTAACCGCTGCAACCAACAGTGTTATTAAGCAGCACTGTACTCCCAACCTGTGATAGTAGTCGTGTTTCAAACCTTACTGGCTTCCTAGGGACACATAACTTACTACTTTATTATTTACNNNNNNNNNNACATGCATATATTTGTTAACTGTCACCTCTGTTACCCTCTCCCATTGCCACAGAACCCCTTCTTCTTAACAAACTCTATGTTCATGTCTTTTGCTTGTTGTTTTTAGAGCTACTGGGATCTAAATAGGTTGCTTGCATTAGCATGGGACT
>306476 NS=71 contig=overlapped:47
ATATGCGCATGGCACACGTGCACACTGAGGAAGGCATACATGCCCTTGGCATCTCAGGGAACAGTAGGCTTTGCAAAGATAATTAAGAATAATCGAAAGAACAGGACACAGGTTGTGCTGGCAGGGAGGAGCAGCGGGTACCTGCACCCCGCTGAGTGAGAAAGAATGGGGACCTGGGCTCCATCCTACAGTGTCTTCGTGCAGTGAGATCACAGAGGAGGCCTGGCCATGGCCATGGGAC
>306477 NS=63 contig=overlapped:84
GTATGTAGGTTTTCAGGGATGACCATTCCTGGTATTGGATAACCAATGGTATACTCTTCTCTGGAAAGACCATTTCTCTCATTCTCAGCATAGTTGCCTGTAGTTCTTTGTATAGGGTTGTATCCTCATGGTCTTTTTTTTTGTGTGTATGAAGAACTTATAATTTTATGCAAATGTGTTTGGTACTTTTGCATAGGACT
>306478 NS=114 contig=overlapped:4
CTGTGAGAGAGTTTCTAGATTTGGGTTAACTGGGGTGAAGACCCACCCCAAATGGGCAGCGCCATCTCTGGGCTGGGATCCTGGACTGTATAAAAAGAAGTGAGCTAAGCATCAGCATCTCTCTTTCTCTGCTTCCTGACAGTGGACACAATGTGGCCAGCTGCCTCAGGCTCCTGCTGCCACAATGTCCCCAACCTGACAAACTGCACCTTCAAACTGTGAGCCAAAAAAACCCTTCCTTAAGCTGCTTTTGTTGAACCGACTATAAAATCACTAGACT
>306479 NS=52 contig=overlapped:8
TTGTGTCTTTATGTGTATTTATTCTGGGAGTGACTGAAAACAGGCAGGCATGCCCTGGTGGCATCTCGCTGAGCACTAGCTGGCATTAGAGGAACCAGCTAGTGGGCTCCCTCCTCTCCAGCAGAAGGTCACTGCTGAAACCATTCACAGTTTTTATGTAGCTTCTATCTAGAACTATAACAGAAGCATTAGATTCCGCCAGATGCCTTGATGTCCTGGTGTGACTAGACGAAACCATAATGGGACTATTTTAGGTGAACATTCCTTCATGAGACT
>306480 NS=74 contig=overlapped:104
ATGTGTTGTATTTTTATATCAGTTACATTTTTACTGCAAGCCGCTTCTCTGCTCGCACTAATACGTGTACACATACAGCCACGTGCACCCACAGACCCACACCCACACACTTCTCTAACAGAAATCTATCTGATTATTAGTTTCTTCAGCTACGGTCAGCATTATACAAAGCATCTGACT
>306481 NS=108 contig=overlapped:25
TCGTGATAAGCAAGAAGGGGGAGGCTACTCACCCACAAACCGAGCTTGCAGTGGCCACAAACTGGGGGAAACAGGCAGGCAGAATAATCCTGGCTTTTGTGCTTGTTCTAAACAGGCTCCCAGAGGGCGGGGCACTTCCTGGTTGTGAGGGAGTGTGGGAAAATTTCCCTTCTGGTTAGAGAGGAACAGGGAAGCCTAGAACCTGGGATCTCCTCCTGAAGAGGAAGAAGCTTTCTCTGGGGACCAGTATCACTCGACT
>306482 NS=36 contig=overlapped:72
CAGTGGTTCCCTCTCCTGACCTTGGCTAGTGGCTCACTTTATAATAATGATAGTTCTCCGTCCGGCACTCACGCATTAGCAGTCCACTCACGCATTAGCAGTCCGACAAAGCTATCTTTAAACCTCTGGGCATCCAAGAGCCGGCTCAGTGGTTCAGAGCACTGGCTGTTCTTCCAGAGGACCCAGGTTCTCCTCCCGGTACCCACACGACT
>306483 NS=82 contig=overlapped:35
GTGTGTACATGCGTGTCCATGTGTGTAGGCCAAAGGACAATCAAGTGCCATGGCTCAGGCACCATCCTTTGTCTTGAGTCAGAATCTATCCTTAGCCCGAGGCTCAGCCAGTAGAATAAGCTAGCTGACCAGTGAACTCCAGGGCTCTATGTGTCGCCACTCCCCAGAGCTGTGATTACAAGCCTTTGCCACCATATACAGATTTGATTTGCATGGGTTTATGCCTCAAATGTGGGTCCTCACACGACT
>306484 NS=123 contig=overlapped:10
ATATGGCTAAAATGACTGCATAGGCTCTGAGACGCCTCAGGCCCAGGATATACACAGACCCCTAAAGCACTTCTGTCAAAATCAAGGAAAGTCTTGACTTGCTTTTAGACCTGAAATACTGTTAGGGTCATATTAGAGCATTTTAGATTCATAGATAATGCAATTGATATTTTATGGGTTAGCATTTTTTCCATTGGATTTTAATCACATATTTTGCATGTGCTTCTGTTTCTAAGATTTGAGGCATACTGGATGCTTAGTGGGACACATGACT
>306485 NS=18 contig=separate
ATATGTTGATTATATAAAGATAGGCAAGTCTTCCAAAACTTCAGAGATCTACAGAATATGGTATTTAAAATGTTTTCATTTTTTAAGGAGTCTTTGACAATGAGAAAGGTCATCTTCCGCCAGTACACAGCTGACGTCAANNNNNNNNNNCTCCCAGGTAAAAAGAAAATGCTTTTGTTTCACTACAAACAGAATTTGCCTAAAATGGGCAAGCTTAAATGCAGGTCAAGTCTATTGCTGAACTCTGCTAAGACAGGGTAAACATGTCCTAAACAGTTCCCACTTCATATGACT
>306486 NS=39 contig=overlapped:60
CTGTGCTTCTTGTCCTGTGCAGGGAAGTGTTTGTCCAGTGTTTCATCACTGTAGTTTTTAACTGAGGTATTCTAAGCATAGAGCACTCCAGAACACAGTTGTAACCAGGATCCATGTGGCAGCCCACTTACAATCACAACCTCCTGCCAGAAGCAGATTCCCAAATCTTATTTCTCCTTTGATAAAACACTATCACTACTTTAACAGTGTTTGCACATCAGACT
>306487 NS=75 contig=overlapped:111
AGGTGGGGACACAGCTGTCCCTGGGACAACCAGCCAGAAGAGCCAGGCTACCAGACCAGTCCTGCCACCTCCAGTCAAACCCAAGACCACATGCTAATCGCCCCTGGGAAACCATGGGATAGGAGACCTGAAGGTAGCAAGAGTGATGTTATTGAGAGCAGCAGCATAGGACT
>306488 NS=130 contig=overlapped:27
TAATGAGAGTTCTAAGGAAAGAAATCAAGATGGAGACTGTTCACTCTGGAAAGGAAGGAGCTGCATACCCCCTTTTGGAGTTCAAGGAAGAGGAGTAAGCGCTCAGGAGATAGCGCCAAGTACTTCAGCTCAGCTGCACTAATGCCACAAAAGCCCTGTATATGTGTGGTGCCATGTCAAAGGCCCTTTCTGCACCATTTCAGTCATGACCGCCTATGTCAGAGTTTTAAGGCTCTTTTCAGTGTAAACATATGACT
>306489 NS=62 contig=overlapped:101
CAGTGTTGAAGCCAACAGCCAGATGGACTAGAAAGAATCCATGGCCAGACTGCTTTGAAGGCCTTACTTACTCATCCCGAATGCCTGCTAGTTAATTTATATAATGTGAGATTAACTAAGAAAAGTTATAGGGAAACTCACAGTATTCCAAAATAAATGTAACTACTGCTAAGCACATGCGACT
>306490 NS=32 contig=overlapped:114
TTATGCCATGCTCAGTTGATATCCCTGAGAGGCCTGCTCTTCTCTGAAGGGAAAAAGAGGAGGAGTAGATCTGGAAGATCATGTGGGTAAGAGACGCTGCACCAATTATTAAGGTGAAAGAGCTAGAATGCATAATTCTAGACACCAGTCTTGGGCCTCCACATGCGACT
>306491 NS=53 contig=overlapped:112
CCATGCCTCTGAGATATCCTTGTGTAAGTGGGCCAGTGAGAGGTTTTGTCAGTCTCAAAGGTGATGGAGGGCATGTTGGGGGTGCTACTTAATAACCAAGGTATCTGAAGTTCTCTAGGTAACCATCTCATCAGATGCTGTGCTGCTGTGAACCTGTAGGCTCCATGAGACT
>306492 NS=93 contig=overlapped:31
AGATGAACGTTAGCACTTGCTCTTTATGAGGAAGACTAGAACCAAGTTAAGTCACGTAATGGTCGCCACACACGAAGCCTAGACCCTCTGGACGGTTATGTTTCTGACTTCTCTGTACTTTGGGGGGAAGTGGGATCATCGAAGACAACTTTATATGCATGAATTTTTGCCTTTCTTGAGCCTAAGATACACTTTGTGGTTGTGAGACTTTGCATCTTCCTACCCACTGTATGAGGCTGTCATCTCACTCGACT
>306493 NS=5 contig=overlapped:83
TTATGACATTCTTAGCATTATGCTCAGAGCTTTGCATAGTGTTTCCTTTTTTTTTTTTTCTTCCTGTTTGTTATTTTTCAAAATGTCACTGAAAGCTGATCTTTGCAGGATATTTGTGAAAAAAAGAAAAAAAGGTTATGGGAAAGAGAAAATGTCATCATACCAGAGTTGCAAAGGACACCATATTGCATGAGGCACTGGACT
>306494 NS=46 contig=overlapped:107
AGGTGTCACCATGTTCTCACAAATTCCACAAAATATTTACTTTTCTGCCTTCAACTTCCTTTATTTAAATCCTAGAAAAGGGCCTGTGAAATGGTTCAGTAGACAAGTGTTTGCCACTTGATGATGTGGCCTGAGTTCCATGTAAAGGTGGAAGGAGAGAATCAACTCCACAAGACT
>306495 NS=57 contig=separate
GGGTGCTGGGAATTAAACTCAGGTCCTTTGGAAGAGCAGCCAGCACTCTTCACCACTGACCCATGTCTCTAGCCCCTCATTTTATCTTTAAGATAGCCTTTCTCTGTGTCTCCTGGACTCAAGCCAGGAAACAGTGCTGAAGAGCTTGGGAGATGCTTAAGTCGGTATATTGTGATACTATGTGACCATTTCACAAAAATTCAGGGCTCCCCAATTCCCATTTAGGGATCCCGTTGTCAAGTGCTTCAGGACAATAATTATACCTGAGATTTAAAATCCCATTAACACTGGACT
>306496 NS=20 contig=overlapped:99
ACATGGGCAATCAGAGGTCAATTTCAGGTGTCCTTTTTCATATGTCTGCCATATACCTTGTTTCTTGAGAGAATGTCTTTTATTGGCATGGATCTCAATGAGTAGGTTAGGCTGGCTATACACACACACACACACACTCATATACAAACACAAACATACACAGATAGAGGGGACTACATGTGACT
>306497 NS=66 contig=overlapped:116
AAGTGTTTCGAAGAACTTTTAGGAAAGAGGGTGACCTACGGCACGTCAGAGCTCCAGCAAGGAAGACTTGACGTTAACACACGCTGGGACCAGGCAGACAGATGTTTCCTGACTTTTTTGTTACATCATCAGAAAGAGCAGCAGAAGTGCCCTGATACGCACGAGACT
>306498 NS=110 contig=overlapped:23
GTATGGAAATTAAAGGCCAAATTAAACACAACTGCCCAAGGTCTTACTGCTAGGAAATGCTGGGACTCAGAATCACATGCTCTCAGCTCCAAAGCCTCTTTCTCAAGCACTAAGTCATCCTATTAGCTCCTTCTTATACTCCTCACAACGACTCTAAATGATTATAGTCCTCCATCTCCTGAGAGGGCTACAGTGCCACCCTGCATGAGAGTTAATGGCTTTGGCTGGCAAGTATCTGTCCTATGACCACGCCACCAGACT
>306499 NS=88 contig=overlapped:64
CTGTGTACCGTGCTGGTCACTTCTCTCATGTCATCTCATTATCACAGGATCTCAGAGAAGATGTCATCATCACTCTAATTGATAAGGAGGAAATTGGTGCTCAAGACCACTCAAGTAGCCTATGTTGGAACGTGGACTTGAACATGAGCCTCTAAGTCTCAAGCCATGCTCTCTCAACCGTTCTGCCTCCCTCCCTGCATGTTACAGTCTTCACAGGACT
>306500 NS=35 contig=overlapped:107
CCATGTCTTCTCCACCATCATAAACTAAATTTCTCTGAACTGTGAGCCAAAATAAATCCTTTTTCCTATAAGCGGCTCTTTGGTCCAATAATGAAGAAACCAACTAAAGTATCAAGCATTCAAAAAATCAATTTTGTTGACACATGACCCTTGCTTTGTAACACACTGCACATGACT
>306501 NS=29 contig=separate
CTATGTGACAGGTTAAATTAGTACATTCAACTTCAGTTTAAGATAAAAGTTCATGAAACTCAGAATGATGGGGTTGATGAAAAAGAACCAAGTTTACAGTATTGCTTAAAAAAAAACACACAAAATATGCCATTATATTTNNNNNNNNNNTTTTAATACCTGCTGGTAAATTGTAAGGCAGGCAATAATCGGATTTCAGCCCCTCGCAGTTTCATTTTTCCCTCACATTTAAAGAGAATAAAATTGTCCAAATAAGCCTTTCATGCTCTATTTACATATTTTTGACACTTGACT
>306502 NS=116 contig=overlapped:14
GTATGCGATGGCCTCTGGGATCTTGCAGAGACACACTTGACCCTTAGTTTCTAAAGCCCCTCTTCCCTGGAGGTGACAAGTCTCCCTGCACTCCAAGAATACCAACAGTGCAACCCTCCCGAGACCAGGCCTGTGTCTCCATTGCTCATTTGACGTGTCCTCATAGTGTCTGGACTCAGGTTCTCATGGAATATGAAGTCATCATGTTTATCCCCATGATCTTCCCTCTTGGCCACAGACTGCCTAACCGGCCCATCATCAACACCCGACT
>306503 NS=83 contig=overlapped:52
AGGTGGATGTCCTTTCTATAAAGGCAGAATTAGCAGCATCGGTTAGTGTGTATCCTTCACCCTCACTTTTCTAGTCACTGTCCTCGTGCAATGGGGACGACAGAGCGTAAAACAAATGCAGCTGGACCGGAGCTCACTAGGCTCGCTACTCGAATTGTGCTCCACAGGTCAGCATTACTTGTTAAAAACAATCTCATCCCTGTCAGAACAGGGATCCGGAGTCCACAGGACT
>306504 NS=23 contig=overlapped:64
GGATGCTGGACCTGAACCCGGGTCCTCTGCAAGAGCAGTCTGTGCTCTCAATCACTGAACCATCTCTCCAGCCCCCCAAGAATCACTTTCTCCATCTCATTTAAAGAACATTGACCATGTTCTAGACATACAGCTATCTGGAATGTTTTCCTGTCTCCTACGTGTTCCAGTAGCGTTAATGTGTACATTTTTTTCTGTCTCTAGACTGTAACATGGGACT
>306505 NS=17 contig=overlapped:41
TTGTGCATCCTCGATAGTTAAGCGCCTGTTGCTCATGGATCCTTGAAATGCTTTAATGAAAGAGAATTCACAGAAAATTCAATGAAAATGGAAGTAACAGGGGTCTAGGGAGAAGGGATAGATGGCCACAGACTGATGGGTGGACTAGTACTCTGTTCTCCATGAAGAGCATGGGTTTTCCTGAAAATATGGCGGATTTGTGCTTCAGTAGAACTCTGCCAGAGTGGAGAAAATCATGCGACT
>306506 NS=60 contig=overlapped:11
CCATGGAAACCTTAGGATTCTCTCAGATACTGATTTCCTGAGCGGGAGACTGATATCATGAAACAGGTGAAAACCAGTAAGAATTTCAAGAGCCAGTTAATAAAATGGACAGCTTGCTTGAAAGTAAGGCTGAGCTGCCTTACATTCCTCAATATGGGCAGCTGAAAGCACACAGCCCAGAGACGAAAGTTCCTGTGTCCAAGACTTTTAGTTCAGAAAAAGTGTCACATATTTCTTTCAAGTGGTCATAATAAAACCACATGTCATTGGACT
>306507 NS=119 contig=overlapped:35
TGATGGGATTGAGAATGACTGAAGAGACAAGGCTCTGAGCACATCCACTCGAGAGTTTCTGCATCAGGTTAATGTGGGGGCAGCCACCCTAACAATGGGCACCATCATCTCAGGAGTGGATATCCGGTACTGAATAGAAAGGTGACAGTGAAATGAGTGCCAGTGTTCATCTCTTTCTGCTCCCTGGCTGCAATGCAATGAGACCAGCCTCTCTCACGCTCCTGCGGCCATGGCTTTCCCCATTGGACT
>306508 NS=94 contig=separate
ATATGTAAGAAATGTTCTATATTCATGCACCAGATTGTGTGTGTTATTTTTTTAAGCAAGTGATTATTGCCTTTCATTTATGATTAAAACATAGATTATTAGGGCTTTATTCCTTGGTTAGACTTTATCCATCCTGGGCANNNNNNNNNNTAAAGTCTAATCTAAATATTTTTGCAGCTCAAATGACTCTTGAAGGTTGTGTTCCTGCGCTTTCCCTTTTATATTTCGTGTCAGCCTTCTGGTGATAGGTGTGCTCTTTGCTGTTATGAAATATTGTACATTCAACATATGACT
>306509 NS=90 contig=overlapped:31
CTGTGACCTCTTAGCCACTCTATTTCTACAATCAGCCTGCTCTTGGTAGTGACCTTGACCTGCCCTAAACCTTCTTGTACTAGCATTCATATAAAGTTGAACCATACTGTGAACACATTTTTTGTGCATGGCTTCCCCATGCTCAATACATTGCCTTGGGTGTGTGGCTTTACCACTGTGTGCTAACTCATTTTCTTCCACATAGACATTTGGGCTATGAGAACTATCATTAGCACAGTGTTGTCACCAGACT
>306510 NS=17 contig=overlapped:55
TAATGAGCCCTCTACATAAGTTCTTTTATAATACAATTCTGAAAATTTTATCTGCTAGCTGAAGAAGGAAGGGACATAGAGAAAAGAAAGAAGAAAAGCGAGTTTTAGACTAACTTCCCATATCCTTGTAACAATGCAAATATTTCACTCCAAGTCTTCCCTGCTAAGGGAACAGCGTCTACCAACTCAGAGGTAAGAAAGACAGTTTCTAGAAGGAATTCATCTGACT
>306511 NS=73 contig=overlapped:103
CTGTGAATCCTAGAGCGTGGGAGGCAGAAGGCAGGGAAATTGCAGCTCACTTGAGGTCCATATAGTGAATTCCAAACCAGCTAGGGTTACATAATGGAACGCTCTCTAAATATCACAAACAAGAAGATTCTCTTTATGTCCATACAATTCAGTTCTGTGTTAGCCAATGAGGCATTTGACT
>306512 NS=113 contig=overlapped:14
GTGTGTGTTCCCTGGCTTCATTTGTTTTTAATAATCAAGTCCCACAATCACCAGAGTCCAAAGCCATCTTTGAATCTCCTTGATGGCCGTCTGACAGAGAAAGAAGCCTCCTTCACCCCTCTACCCCAAGCAAACAGCTCACCCTCTACCAGACAGCACCATAAATCATAATTAGCCGCTGCCTTCAAATGATGGTACAGAGGGTAAGGGACAGCAAAGCCCACACTGATCTCAAGCCCCAAGACAAGCCTAGGCTTGATTCACTGGACT
>306513 NS=17 contig=overlapped:59
GTGTGAGTCTCAGTCTGAGGCAGGACCCACAGGGACCCTGGGAAACACAGGTCAACACCTCACAGTCCAGAGTCCAGCAGACCTGGAGATCTGAAGGAAGGACAAAGGAAAAATTTCTGGGTCAGGAGAGAAAGAGCAGAAGTTCTCTGTTTAGCTCCCAGGTGGCTTCAGCTTACCCACCTGAATTAAGAGAAGTATTTGTGCAATGAGTCCCTGCACACGACT
>306514 NS=9 contig=overlapped:69
AAATGTTTTGTGAATTTCTCTGGTTTATACATTTAGGAAAGTCAAGTTTAGTGCATCCAGCTCTGCTCAGCTCTGCAGGTTTGTACAGACTCCTCAGTGCTCCTTTCCTATTAAAACCCTTTCTTCTTTTTCTTAGCACTTGGTGTCTACTGCATCAACTACTCTTTTCTTCATTACTTATTTACTTAATTAATCAATTTGCTTTACATCAGACT
>306515 NS=62 contig=overlapped:87
AGGTGCTGCAGAAGAAGGCTTCCCCAGGGCAAACCCGAGAGATTAGGGGCCCAGGCTTGCAAGCAAGTTAACGCACCATTCTGTCACAGCAGCCAGGTGAAGGGCAAGTCTGCTTCCAGAGAATCCTGGTAGTCATGAGGATACTGCACTCCGCCACCTACAACTACAGAGCCTGGCCTGCCACACCCCACCCGACTGCCAAGCCACTTCCTGCTTGCCCTTCTGCTGGCCTTTCCTGGGCCTCATGGG
>306516 NS=71 contig=separate
AAGTGATATACAAATGTATAAAGGTAAGAGGTAGTGCAAAGAAACAGAATTTAATATTAAGCAATCAATTAAGCATCATGTGATAGATGGTAAGTGTGCCATGAGTAAAGGAAACATCACAATTTTCTTGAATTCAAAGAGAGTCTATGAAGATGCCTTCCTCAGAGCATCCTTTACATCTCTGTTCCTCAGACTATAGATGAGGGGATTCAGCATAGGGATCACCACTGTATAGAATACAGACAGCACCTTGTTCTGTTCAGTAGAATAGTTCGACCTGGGCATCACATGACT
>306517 NS=95 contig=overlapped:119
CAATGTGGTGCAAAGACAGGGCTCCACAGGCCAGCCCCTGGCGGTGGCAGGCGTCCATGGCCCTCAGGACACGAAAGAGAATGAAGAGCACCTTGGCTTGGCTGTTGGTCAGCTTGGCAGGGCTGAAGGTAACGACATCATGCAGGGAGAATGGCACATAAGACT
>306518 NS=52 contig=overlapped:44
GTGTGTTTTCTCCTCACTCACAAAACTCCTCATGAAGACAGATAATTGGCATGGTGCCTCACACTTATAATCTCAGTGCGTGGGAATCTGAGGCAGAAGGATCCCCATAAGTTCAACACCAGCCTGGCTACACTGCGAGTCCCAGACTAACCTGAACTACAGAGTGGGGCCTTGTCTCAAACAGATCAAAGGGCACTGTTTAGTCATTAGCTTCAGCAGCTATGCAGTATCCATCCGACT
>306519 NS=90 contig=overlapped:22
CTATGTATCTATCTATCACAGGTCAGTAGAGCTTTGGTGTGAGAGTAATGCAGCATCCTATAACATTAAATCACTGCCTTATCTTATATACACCTCTATTCCCAAGTGGACAGTAGAGAAACCAATATGCCAATTTGAGAACACTGTTTTCATATTTTTTTTCCAGGAAGAAAAATGTCCCTGTCCTACCCACAGATTGGATCTTGAATGACTCCCAAAGGCACATGTTTTAAAAGCTTGGTACCCTGCCAGCACTGGACT
>306520 NS=101 contig=overlapped:24
ATATGTATTTGTGTGTAAGTGCTCACATCTGCGAGCCCTTCAGAGGTATGTGGTTAGGCACACATGATACCATCTGCATACGGGCAAGAGAGTTAGGCATTTGGTGTTATCTTCAATAAAACCACTCCCTTTTATTGAAGCTGCACCTCCTTTGATGCCAGAGCATGTACACCTGTACAATTTAGCTAATTAGATTGTTTTTGGATTTTCAGGTGAAAAACTCCTTTGTTGGGATTCCAGTTGGTATGTCACATGTGACT
>306521 NS=26 contig=overlapped:100
AAATGAGTAGTCTACTTTTCAGCTTCTCATGGAATCTTCTCAAAAATTGATCATATAATTGGACACAAATCAAGCCTCAACAGATTCAAGAAGAATGAAATAGTCCCTTGTATCCTACGAGAACACCGTGGCCTAAAACTAGATGTCAACAACAACAGAAATAACAAAAAGCCTACATACGACT
>306522 NS=103 contig=overlapped:91
TAATGTCAAAGGAAATCCTTTAGCACAACAAAATGAGTATGCCAGGCAGAAATATACATGTACACACAAATTTAGACTATTAACGTATGCAAATGTTTTTATTGTGTTTTGTTTTGACAGAAAAGAAAACCGAATGCCTCCCCCTCCCAATGGAGCAGATAGAAAGTTAGTGATCATTATGCTACATAGGACT
>306523 NS=40 contig=overlapped:75
AGATGTGTCCTTTAAATATTTCCTGATGTTTCCCTTCTCAAAATCAAGCAAAATGCACCTTATTTAATAGAGGAGGTTTGTTCAACATCTGTCCTGCTATTTATTACATTTTAAAGTTGGACCCTACGTGACAAAATCTGATGACAAGATTCCTAAGTATCAAGAGTGGTTCTCAGAAGCTCTATAAGGCTTGCTTTCACCATTGGACT
>306524 NS=42 contig=separate
GAATGGCTAAGATCAAAAACTCAAGAGATAACGCATGCTGGAGAGGATGTGGAGAAAGTAGAGCCCTCCTCCATTGCTGGTGGGAATGTCAACTGGTACAACCACTATGGAAATTAATCTGGTGCTTTCTCGGACAATTANNNNNNNNNNTACCACTCCTAGGCATATATCCAAAAGATGCTCAAGTACACAACAAGGACATTTGCTCTGCTCAACCATGTTTGTAGCAGCTTTATTTGTAATAACCAGAGCCTGGATTCTGTTCTTTTTTTGTAAGGAAAGAGTCATTGGACT
>306525 NS=96 contig=overlapped:21
ATGTGCACCTGGTATGCCTGCTGAGGCCAGCAGAGGCATCAGCTCCCCAGAGCAGCAAGTAATCTTAACTGCTCAACTATATATCCAGTCCCACAGTGCAACAAGTTTTAAAAAAGGTTTTGTTTTTTGTTTTGTTTTGTTTTTCGAGATAGGGTTTCTCTATATAGCTCTGGCTGTCCTGGAACTCACTCTACAGACCAGGCTGGCCTCAAACTCATGGAGATCTGAACTCACAGAGATCCACCTGGCTCTGCCATCCGACT
>306526 NS=94 contig=overlapped:76
TCATGGTAGTGTGCTCCTTCATGGCTCTTCCCTGGTATGTGGCAGCTACTGTCATCTCCATTGCTCACATTGACAGTCTGAAGATGGAGACCGAGACTTCTGCGCCTGGCGAACAACCGAAGTTTCTGGGAGTGAGGTGTGTTGTCACAGGATAATGGCCCTAACAAAAACAACAACAACAAAAAACACCCAAAGAGCATGCATACATCTGACT
>306527 NS=100 contig=overlapped:22
ATATGTATATGAACATATTTCTCTATATTACCTGCTCAGTCTGTATAACGTTATCTGATATATTTTTCAAGGCTGACTATTCGGTATTGGAAACTCAATTGGTGTGCTCTTCTCTGAGGAAGACAATTTCTCCTTCTCTCAGCATACCTAAGTTTCTTGTTGTTTTTTGCGTAGCTTTGAGAGCTCCTGTTTCTCCTCTGTGCACTTGGTATGATTATTGTTGTTGTCCTTGTTCAGCTCATGATTAGGCAGTCATGTGACT
>306528 NS=61 contig=separate
CAGTGTTATCCAGAAAGTAAATGAAGAACAGAATAGGATGTGGGAGATGGGTCCTGGGCGGAAGTATTTCTTAAAAAGGCCACGCTTGCTTACGGAACTCCTATCTGTCTGCCTTAGTTTCAGACCTGGTCTGTCTCTACNNNNNNNNNNTATGTCTGGAAGAGGAGCTGTGACCTGCCGTTGCCCCACAGAACTAATGCCGTTCCCCCCCATTTGTCACTACACACGAGTCCAGCCCTTTTTTTCTTGGGTTTGTCCATCTTGTCATCTAAAAGGGTCCTTCATCACCTGACT
>306529 NS=44 contig=overlapped:89
CAATGGTTTTAATGTGCTTATTTTCTGTTTTATCTCTTCTGTTTCTATAACTGATTTCTCCCCTGGTTTCTGATCTCATTTTCTGCCCATTGTATGATGTTGTAAATAAAAATGAGTGTTGGGCTAAATATTGTTATTAGCCCTACTTCATAAAAGGGGAATTGTTGGGTTTTGGTCTGATGCGTTCATATGACT
>306530 NS=42 contig=overlapped:53
TCATGTGCCCAAGCAGCAGGGCTCCTGTGGAGGTCAGAGGACCACTGCGGGAGTCAGTTTCCGCCTTCCACCTTGCAAGGCCCAGGGATGGAACTCGGGTCCTCAGGCTTTGTGGCAAGCACCTTTAGCTGTCTTTACTAGCTTGATGGCCCAAGGTGAAGAATTTCTTCTGCCAAATCTTAACAAAAAGGCACCTGAAACTGTAGCTTCCCTGACAGCATGCATAAGACT
>306531 NS=47 contig=overlapped:127
TAGTGGCTGCAAAGGTCTAAGGTTTGTCAAAGTCTGGGCCCCAAGTTTCTGGTGCCCAGGCTTGCTGAAATCAAGTTAGGACTTAGAGTGTCCTTAGTGTTTCATGAATGAATGTCCGAGGGTATGGGAAGCACACAGGACCAGAACTCACATGACT
>306532 NS=40 contig=overlapped:127
GTGTGTAGGCTCTTCTTCTATTCTACCCCACACTCTGTAATCTTAGGAAAGCATCTCCTGGACTCTTTATCAGGTTGTCTCTGTCATCTAGGCAAGAAGGTCACAGCTAACAATGATTTTGTCCGCCAGAGGACGTTTGGCATTTTGTCATCAGACT
>306533 NS=30 contig=separate
CTGTGAGCTAAAATAAAGAAAATTCTTCCTCCTTTAAGCTGATGTTCCTGGATATTTTGTCACAGTGACAGAACTAACTATCTAGCCATTTACCAAACTAACTAACTAACTAACTAACTAACCAACACAGATGTATTAATNNNNNNNNNNAGTAAAAACAGACAGAATAGTTGTGATTTTTTTTTTTATGTCTTGTTTTGTATAGTGTTTCTCTCTATAGTCCTGAAACTCACTCTGTAGGAACTCAGAGATCCTTGCCTTCTGAGTGCTGAGATTAAAGGTATACACCAGACT
>306534 NS=103 contig=overlapped:31
GAATGCCACGTCATGCCTAGTCTTGTGTTATTGGATTATACATACATGAACGAACCCTTCGCTTCCCTTTCACGCTCTTGCCCCTCCCTCTTTGTGGTGCTGGAGGTGAAACCCAGGGCGCACTGCTGGGCAAGAACTCTGCTACTGAAATACACCCAACACCTTAAGCTAATGACATGACTCAACAAACACCCTACAACTCCATGTTACAGCATTATATATGTAATGTGTATACATTTACACACACACGACT
>306535 NS=81 contig=separate
ATGTGATGCCCCAGCAGTGGGCTGGAATAGATTATAGGCACCAAGAGCAGATCTTTCAAGAAAATCAGAATCTGCTCAAGTGATAATCTACTTGGTGGGGATCCTGTTGGTCACACGAGTTCACCTGCTTCAGAGCAGCACTCNNNNNNNNTAACTGGGCCATGCCCGGGATGCAAGTAAGGCTCGGACTGAAGGTGATTGGCCAGTGTCTCTCAGAAAAGTACCCTTGAGTTCCAAGCATGATGGGAAAGACAAAGATGTGTGGGAATCACTGAAAGAATTTCCCAGCATTCGACT
>306536 NS=120 contig=overlapped:20
CTATGGACATATCAGAGGTTTTGCTCACATCATGCTTTGATGCTTTGATGAGGCTGCCTGTGACAGTTCAGCCTTGGCTTTAACTCAGCACAAAAGAGAATTTGGAAAGTGTCTAAGTAAGGAAGCTTCTATGTCAGTCAACTTTCTTTCACTTTAGTAAATACCTGAGGATGTTTATAGTAAGAGAGATGATTAACTTGGCTCACAGTTTTGCAGATTTTAGTTTATGTTCCTGGACTATGAGGTTTGGAGCTCATTAGACT
>306537 NS=70 contig=overlapped:117
GAATGATTCCCTGGAAAAGCAAGCCTGAGATGACCACCAGTCTGGTGCCGGGCATGGGCTCCTAGGACTGGTAGCAAGCTGGAGATTAGAATCACCCTGCCTGGGACTGAGGGCCCTGTGCAGGAGTAAGACTGAGACAGACAACCCTTACGAGGGCCCACCTGACT
>306538 NS=17 contig=overlapped:90
ACATGGGTAAGAAGTAAAAATGAGACACGCAGGTTTTATTTGTTTTTAAGATCAGTTAATTTGGGGCCATCGGGAAGGCTCAACAGTGAAGAGGCCTGCAGCCCAGCTTGATGATCTGAGTCTGACCCCCAGGACTCACAGGGTGGAAGGAGAAAACCAACTTCTGAAAGTTGTCTTCTGACCCCCACACGACT
>306539 NS=87 contig=overlapped:88
CAATGACAATTCATTCTGCTAAATTTAAAGCAGTGTATTGTATTGTCAATGATGTGATGGTAATCTGAGAACCCAGGCAGGGAGGGGGCAAAACAATGGGGAAAAAGTGTTTTCCAAGGTGACTGTTTATATTTCTCTATTCTTAAAATGCTTCTAACCTCAGCAATTAACCTCAGTTTGGGCTTAACATCCGACT
>306540 NS=77 contig=overlapped:28
CTGTGAACTTTAGTTCCATCCGTGAACCTGAGACTTCCTTCTACGATTCATTCAGCCTATGGCCTTTAGTCACTGCTCCATCATTATTGATGGACTAAAATGAACAAACCATCAGGATCTCCCAATCCAGCCCTAAAGCAACAAGAGGATAAGTGGTGCTCCATCAGTGCTTGATAAGTGAGGGTTTGAAGATCGGAAGTCTGTGTTGGATTAGCTAACACTAAATACATGAATGAATAGCAAATGGCACAGGACT
>306541 NS=52 contig=overlapped:104
AGATGAGATGGAGAAAGGAAGATGAGTTCACAGCTAGCTTCAGCCACACAAGAGGGACACTCGCCTGGGCCACATGAAACCCTGTTTCAAAAATATCAGTACCCCCAAATCTCTGTACTACCTTATCCTGGGGTCTTCTGCTTCTATTTGACGGTCTAAACCCAGAGTCCCCACACGAC
>306542 NS=107 contig=overlapped:36
ATATGAAATGTGCAATGCACATCTATAATCCCAGTACTGGGAGGCGGAAACAAAGCCCTGGAGATCATTGCTCAACGAGAGTACTCTGCTTGGTAAATTCCAAGCCCGTGGGAAAATTGTCTAGACGAAGAAGAGGAAGGAAGAAGAAGAAGGTAAATAGTGAACATCGCCTGCAAGGACATCTGAGGTTCTCAGCCTCCACTCTCAGAGATGCACATGCACTTCCCGCCATATGAACACACACGACT
>306543 NS=107 contig=overlapped:103
GCGTGTTTTGTGTGGGTGAAGGATGTGTTGACACCAGGTGACACTATGCTGGAATGAAAAAAGGGAAAACAAACACGTGGAGATAAATGGCGATGCTGATGTGCAGTGGCGAAGACCCAGTCTTTTGCTGCTCTAATTGCTGGTGGTTTAACACCATTTCAACGTCACTCATCACATGACT
>306544 NS=34 contig=overlapped:94
CTGTGTATCTTTGGAGTTTTAAAGAGATCAGAGCTCTAAATATTTCACCCATGTTTTGGACAGTCTTATTCCTGGGTATCCTTCAAGATGCCGAAAACCAGTCAGATGAGAAACTGGCCTATTTGTTTGGAAGCCAGAGAGTCTCCTTAGTTCTCCAGTTCATTCCTTTGATAGTCACTCCCACCAGACT
>306545 NS=118 contig=overlapped:33
TGGTGTGAAGTCGTGGCAGCAGGAGGTGAGGCAGCTGGTCACATGGCGCCTGCAGTCAGAAAGGAGTGAACGTTGGCGCTCTGCTCTCCTTTCCACCCTTATTTGGTCCAGGACTCCAGCCGCTGGGATGCTGCTGCCCACAATTGGGGTCTTCCCCCGTCTATTAACTCAAAGCAGAAAACCCCGCACAGACACGCCCAAGTTTCGTCTCCCATGTCAAGCTGATAATCACTCCTAGCCACCACAGGACT
>306546 NS=64 contig=overlapped:18
CTATGAAATGTCTGGTAAGACTGAAAGCATACAAGGAAAAAGAGTGAAAAAAAGAAAGGATTTCCCTTCGTAAGTTTTAATGATCGATTGATGACCTTTAATCCCAGCATTTGGGAGGCAGAGGCAGATGGATCTATGAATTCAAGTCCAGCCTGGTCTACAGAGTTCTAGGACAGCCAAGGCTACACAGAGAAATCTTGTCTCAGAAAATTAAAAAAAAATCAATTGATGAAATTGTTTAGAGATATCACACTATTCATGAGACT
>306547 NS=77 contig=overlapped:107
GGGTGACACCTGAACCTGTGTGGGTACCGTTTCTCGGTCCTACCTGCTTGTGTCTTTACCATCACAGGAGCCCCCAGGCTCGATGAAGCAGAAGACAGCGTATAGACAAAATGAAATGCAAGGGGCCTGTGATGTTTGGAGGTGATAGTTCACATCCGTAATTCCCAGCATGCGACT
>306548 NS=51 contig=overlapped:89
ACATGGCAGCACATAAGCCACCAGCTTTTCTGTATCATGTTTCCATTGAGACACAAACCCAGAGAAATATCAGTTGGTAAGTTTATTCTCATTCCCTTCTCTGTACACACTCCTTCAGTTTATAGTCATTTGTCCAAAGGATGCCAGTGGAGATACAAGGGGTGATGCAGTGAGATCTACAGGGGGCATGGGACT
>306549 NS=108 contig=overlapped:27
GGATGACAAACACGAGGAGACACAACTACATACCAAGTCACATATGCACAGATGAAACCACCTTCAGTGTCTCCAAGAATATGGAGACACATATATTACATTAGAGACACAGATATAGACACCAATAAACATAGACACATGTGCACACCAAATCAGGGGCCCAGAGGTGTGTGCAGAATCCTAGGGATTCAATACAGGTCCCTACAGGAGGTACAGAGACCAAGAGTAAGAAGATAACCCTCTAACTCCACAAGACT
>306550 NS=31 contig=separate
CTGTGACACCGGTTGCTGCTCTCTCACAGCACCAGCCCTTGGTACCTGTGAGTTATCCTGGAGTTTTTCTCCGGGCTGTGAGGAAGCGGGAAATGTGCATGTAGTTTAATTACACTGACTGTATTCCTTTAAAGGGTCACNNNNNNNNNNCTTTCCTACTCCTGCGTCGCGCCGAAGCCCTCTTTGGGGGACTCATCCTGATTCGTGCCTGCAATGTTCACAGTGACAATAAGCAGTAGTTTTTACTGTAACATGGGAAACCCAGTGAACTTATGTCAGAAATGCCATTTGACT
>306551 NS=124 contig=separate
ACATGAAGGATCTGTTTCATCGTGCCTCTTCACCCAAGTTCTATTTTAGGTTTGTAAATTTTCAAGATAAAAAGTTCAGGGAAAGAGCAGCTTTCACTTTGTCTTCTGAGCAGAAGTTCCTGGAGGTGTGCCCTTCTTTTTCACCGGTGGTCTGTATGAGTTTCTACAGCTTTCAAAGGAGAAGCGGTTTTGAGTTGAGCATCCTGACACTGGTCTGAGCAGCAGATGATGCTGTGAGTTGGTTCTACTGTCTGGTGGGAAGACAGGAGAAGGCGTAGAGTGAGACATCTGACT
>306552 NS=59 contig=overlapped:22
CTGTGCAATGGGAAACAGATCCCCAAGGAGTGCAAGGGGTGTAAATCCAGATTGTGGCATGTGCTTGCAAAGACAGAGGCAACCTTGTCAAACATTAATTTTTCAGCATGGATAAGCAAATATCAGGGGAGGTGCCTTGCTCCAGAGCGGCTAGCGCCTGTAAGATCACCACCTTGTCACATTTTTGTTGGGTTTTGAGTTTGCAGAACAACCAGAGGACAAATATTAAACCACAGCACAGGGCAGCACCAAACATCCGACT
>306553 NS=70 contig=overlapped:86
GGGTGTCATCAGGAATGCAAACAATCCACATCTATCACCCTGCACACAGTCCAAGCGCACTAAATTCCTCAACATAAAGCCAGACACACTGAACCTGAGAGAAGAGAAAAATGAGGAATAGCCTTGAACACATTGGCACAGGAGTCACGTCCTGCACCATATTTCTTTATCCATTCTTCTCTTGAGGTACATCTGACT
>306554 NS=43 contig=separate
TGATGTTCCAGGTTGGCATGGTAGCTGTGCATACCTGTCTCTAGCTTTTCTGTGTGTGCTTCTCATCCCCTAGCTACCCAGTCAAGCTGGGACTTCACTGCGCACAGATAAGGCAATGTCCCCAATAGATAATGACTTGTANNNNNNNNNNGCGTAAGGGAGGGCCCCTTCCCCAGCATCTTCATCATTAGGTGGATGGTCCAGATGAAAGGGCTTTGTGAAGAAACTGACTGCAGAAATATGAAGAGAGCTAAGAAATGAGGACTGTTGCCCTGTGCGTGTCTCACACGCGACT
>306555 NS=62 contig=overlapped:104
CTGTGCCCTCCCTGCAAAAAAAGAATTAAAAAATATACCGAGTTTAATTTGTGTTGCCGATGTACCCACTGGAGCATGGATGGTCAAATGCCCAGTGGCCAGCTCCTTAGAGGTAACTGAGCCCCTGTCCCCACCCACTTCACCGTCTCCAGTGGTGACACAGTCCACGGACATCAGACT
>306556 NS=48 contig=separate
GCGTGTTGCCAGTTAAAGGGACTGGCATGAATGGAGCCCATGTGTGTCAATGATCTTTGATGAGGTCTTAAGAGGGTACATTTAGAGACATTTTGACAGTAATTTCACATCTGCTGGCCCAAATATGGCTTTGTCATTTTNNNNNNNNNNGTGGGAGGATCTAATGACTGTTCATCACAGATAGCTGGAGTAGTCCTGAACTTGGGCCAGCAAGATGGCTCCGTGTATAAATGGAGCTTGCTCTCAATCCTGCTGACCTTCCCAGAATTCAGTCCCAGAATACCACATGGGACT
>306557 NS=39 contig=overlapped:115
ACATGTGTTTGCACTAGTCACCAAGAAAATGCAAATTACAACTGCAGTGAGATACCATTATACAGCACCCGAGTAATCTCTACTTCTGACAGACAAAACCAGCACCACAAAGGCACCATGCTGTACCCACCTTACTACCTGAAACTCCCACCAGGGGAAACATAAGACT
>306558 NS=54 contig=overlapped:49
TGGTGGGAAGCAGGCAGACATGGCACTGGAACAGTAGCTGAGAGATATAGAGTCTTATCCACAGGCAGCAAGCAAAGAGAGACAGAGAGAGAGAGACTGGGCCTGGTCAGGGCTTTTCAAAGCTCACTGCCTCTGCCAGTGACACACCTCTTCCAACAAAGTAAGGAAGCTTCACAGACTGAGGACTAAGCTCACAGACATATGAGCCTATGAGGCTCATTCAAACCACCAGACT
>306559 NS=37 contig=overlapped:72
CCGTGGATCCCAGCCACCTAGACTTTCAAAAGTAACCTGGTGTGGATATGGACACTGCTGAGCAGAATCAATAGGAGCAGCCCCTTCAGAGTGGCCTGGAACTTTGCCCTAGTGGAGCTTTTCACTTTAGAGATCATCTAGTTCAACTTCTGTGAGGCAACACACCTGTAGAACACATTAATAGGGTGCTATCTCCCCAGAACCACAAGACT
>306560 NS=80 contig=overlapped:26
GAGTGATCAATACACTGCCTTTGGGGTCTACATCTCTGCATCTGTTTCATCCTTCCTTGCAATGTAGACAAAGGTAATGCCATTTTATACTTCATTGTTAAATAGAAACAGTTATTCAGAGGTCTTCAAGTAAAGTAAGAAAGCAAAGAAGCAAAGAAAATGGATCAACTGCACTGTTTGTGAAAATCCCCTTTCTCAAAGCCCCAGCCTTCTTGACCTTATGTGTACATGAGCAGGCCCACAGAGACACATGGGACT
>306561 NS=19 contig=separate
CTGTGTTCAGCAGCCTCTCAAGGGGCTTCTGGTAGCAGTTATCTCAATGGCACAGGACTCCAGTGATCTTCCCTTTCCACTTCAGCAGTGTGTGTGATACTTGCATTATAAAGGGCAGGAAAGCTGCTTCTCCCTTGAAANNNNNNNNNNCAGGTTTGGCTCGCAGCTCTCATGTGATGGCTCATAACCGTCTAACTCCTGTTCTAAGGGATCCAATGTCTTCTTCTGGCCTCTGTGGGCATCAGGCATGCATATAGTGCACAGACATACATAAAGGCAAACATTCATACGACT
>306562 NS=47 contig=overlapped:74
CTATGAAAGGGAATGTAGAGACTGGGTTTGCTGAGGTGTGAATACCTATGCTTGTATGGGCAGCACCATGCCATGGTCTAGAGTCCCAGACTGAATAAAAAGGAGAAGGTGAGCTGAGAATCAACAATCACCTCTACCTGCTCCTTGACTATGGATGTCCTGTGATTTGCTGACTCTAGTGTCTGCCATCATGACTTCCTCCACAAGACT
>306563 NS=124 contig=separate
GAATGACCTGTGTGCAAGTCTGTAAGGCATTTTCTTGATTAATGACTGATGTTTGATAGCTCAGCCCACTGCTCGTGGTGTGATTCTGGTGGTTCTGGGTATACAAGAAAGCAGGGGGAGCAACCCATGATGTGCAATCAGTAGGCAGCATGGCTGTTGCTTCAGGTTCTGCCTCCAGGTTCTTCCTCTGCTTTAGTTCCCATCCTGGACTGATTGGGGCATCTAAGTAAAATAAACCTTTTCTTTCTAAGTTCCTTTGGTTGGGATCATTATAGCAATAATAAACATCAGACT
>306564 NS=90 contig=overlapped:95
ATGTGGTTTTTATGGGCTAGCCCCTGAAGTTTTCAGGTGAGGCAGAGCAGAGAGCAAAGGATGCAGCAGAAATGGTTATGATGTGCTCGGAACAGTTAGTTCACTTGTGTTGGGTTTAACCACCTCCTTCATGTTCCTGCTATGAGCCTGGGAGCCGTTCAAGCAGAGGGAGCATTGTAGCATTTGACT
>306565 NS=52 contig=separate
GGGTGCTCAATAATCTGGTTGACAGGACTTGGTGATGAAAAGGGGGTAGGATGAGTTGGTTGTTCCCCAGTGGTCAAACTGTGGTGAAGGAAAGGGAACCTGACAGGTTTGTGACGCTAAAGGCTGACAAGAAGGACAGGNNNNNNNNNNGGAGAGGAGAGAGGAGAGGCCAAGGGATGGGCTCTGCGGCTAACATCCTTCAGCTCAGGAGGGAAGAAGTCAATAAGCTAAGTGCACAGAGAACCTGTGGTCAGAAGCCAGATCAAAGCAAAGTAGGAAGGAAGGCACCCGACT
>306566 NS=56 contig=overlapped:87
GTGTGTAGTTGTGAATGTTTGGTTTTATGAACGCCTGTGTATGGATGTGTAACGAGAGAATGTCTGTGTGTGGAGTGGGAGGTGCTTTCTTCTCCAGGCCAGGATCCCAAGGAGGAGCTGCCAAGTTGCTTGAAAACCAGATGCTACCTACAATTTTGACTCACCCTTTTGGTGACCTTAAAGCAACACACAAGACT
>306567 NS=37 contig=overlapped:103
ATATGGCTCACCTCAGTATAAAGATCATCAAAGACATGTAAAGATCATATAAAGTCATGTAAAAGTTGGATAGAGTCATCACAGGAGGCTCTACAGGTAGGAGGAGGGACACTAGTTTATCTTAGGGTAGGGGCTGAGACATTTTTGGAAGGCAAGAGTATCTGTGCTGAGTCATAAGACT
>306568 NS=108 contig=overlapped:105
GGGTGGTGGCTGAAGCAGGAGAACCAACATTTAAGGCTGCGTGAATGTCAGCTCTCTCCACAGTCTAAATCAGGGAAAAGCATTTGCTGCTCTTTTTCTGCCTCACACGCCATTTAAAGAGACAAAACCTTACGATGCCCATGGGCCAGGCAGGAAGAGCCCATCGTTACCATCGGACT
>306569 NS=38 contig=overlapped:30
AGGTGTCATCCACCCAAAGAGCATCAGACCCGTCTGATACCTTTTTCTCAGAGGCGGGACCTGGGGTATCAACCCACATGCAATCAGACTTGCTCTTCTCTGGGTCGAAAACAGCTGATCCTGAGTGCAGTGCTTAGCCTCGCATCCTGAGCATAACATTTTAGCTTTTTATGGTAGCCAACCATGCTTGGGGAGACTGTCCTGCTTCAATGGCTGTAAAGGCCTGAATGATCATGGCTGCATTACACTGGACT
>306570 NS=36 contig=overlapped:101
ACATGCACACTCCCGAAACTGTTCGCAGGTGAGGACAACACGGGAAGTCAGTTCTCCCTCCACCGTGTTGGACCTGCCCACTGAACTCCGGTTACCGTAGCTGAGGTTAACTGCCTCTATGCTGAGCCATCTCTTTGGCCCCTCCGTTTGTTTGTTTTAGTTTGTAAACTTTTTCATCTGACT
>306571 NS=119 contig=overlapped:111
TCATGTCCACAATGGTCCTAATTGCCATTGATATTTCTGCAGGATAGAAAACAAGGCAGATCCCTAGATTTGGGGGTTGCTGTTGAAGGAAGATGCCTAGAATTCATGCAGTGATTGAGTGATCCAAGCAAGTAATTATGGTTACAGTGCTCCATGGATACGTACATATGACT
>306572 NS=56 contig=overlapped:101
GCATGAGGGAAAAGACCAAGGAAGACACTATCTTGCAGACACCATCACACTTGAAGTGCCTGAGGAGGACAAAATCCTGCCAGAAGAGACCAAGGAGGACATCATCACACTGGAGGAGACAGAGGAGTATACCATCTTTCCTGAATATCTCACAGTGGAAGATAACGAGGAGCACACCAGACT
>306573 NS=80 contig=overlapped:91
CTGTGACCCTGGTTTTTGCCTTTTTAAGGCTGCTTCCATCACTGAAATTCTGAGAGCTGTTCCACAGAGGACATGAATCCCCTTCTGTCCTTCTGTATAAAAAACAAGACCTCTGGCAGTCCAGACTGGTATTTCTATTGGTCCTTTAATTCCCAGGGAAGGGGCTGCCCAGTGAGGGTCAGGACACTGGACT
>306574 NS=104 contig=overlapped:98
ATATGTACTCAAGTGTTCGCCTCTCTGCAAGAGCGTTCAGGGGCCAGCAGAGGATACCTAGCGTCCTGCTCCGTCACTTCCCCCCATGAGACAGGTGCTCTGACTGAGCTCCAAGACAGAGTTAGCAGAAAACCCAAGCAAGCCTTCTGTCGCTGCCCCACCACCATCCTAGCTCAGCATGGGACT
>306575 NS=104 contig=overlapped:20
CTGTGAATCAGGGTCATGTGTCATCGTAGGAAGCACGGGACCTGCTTCTGGGTCCAACCCTCAGCATGGCCCGGAGCTGTCCGTGCAGCAGGGGACAGGGACATTTCTAGGAAGAAGAATGTGCAAGGTGGCCTGGACAGGAGCAAGAGCCAAGGGCCCTGACTGTGCTGCTCCCCTCTTCAGAGCAGAGACCCAGTCCTCCACAGGAGCTGTCAGGAGTGGGGTGCCAGCCATTGCTGGCTGAGGGCTCCAGGACACTGGACT
>306576 NS=111 contig=overlapped:117
CAATGCTCAGCTGGCTCTTCTTTTCATTCATTCCAGGGCCCAGTCCATGATCTGGTGCCACCAACAATCAGGGTGGGTTTCCCAACCTCAGTTAATTCAAGTAAGAGATTCCCTCACCCCACACGCCGGGGTGACCGTCTTCCTCTGGGACTCCTTCCCATGGGACT
>306577 NS=16 contig=overlapped:66
CTGTGTATCTGTCTGTGTGTCTGTGTCTGTGTCCGTGTCCATGTCTGTATGTGTGCATGTGTACATGTTTGTATTTGCCTGCACTCGTATATACGTGTGGGGTCTGTGTCTGTGTGTATGTCTGTATATGTATGTGTCTGTGCTCAGGTGTGCATTGGGTGTCTGTGTGTCTGATGTGTAAGTGCCGTGGTGCAAGTGGAGGTCATTACACAGGACT
>306578 NS=66 contig=overlapped:92
ACATGCACGAACACACTCTTACTTGTTGCAGTTTGTCTCACGGAGATATCTTTGCTGTGCGGCAGTGATCACAGTCAGAAAAATTTCCTCTCTGTAGCTGTGGGGCAACATTATCTACTATTAAACTCAGCTACTGTAAGGAGTATTTTAGGAGGAATCACTTGGTGCGTGTGTGTGTGTGTGCATGTGACT
>306579 NS=106 contig=overlapped:12
AAATGAATCAATTTTCAAAACATTATAATATTGAATGTTTTATGTAGACGATTGGCACCTGTTTATGAGATGTGTGAACATGAGTACGTGCACCTGTGTCAGTGAGAAGACAACCTCAGCTGTTGGTCATTACCTTTTGTCTTGTTAGAGACAGGCTCTTCACTGAATATGGCTGGTTAGCTGCCTTACGGACCTCTGGGTGGCCTCTCACCTCCCTTGTAAAGGCTGCGATTTCCGCTGTACACTACTCAACCTGGCCTTTGCATTTGACT
>306580 NS=109 contig=overlapped:36
TGGTGGAGAAGTCATGGTACTGAGGGTTTGAGGAAGTCATGGTAGTAAGAGCTGGTCACTTTGAATGCATAATCAAGAATAGGGAGCAAAGAAAACTGGTGTCCACCTAGGTTTCTACCTATACATTCCAGGTTCCAACCTCTGGACATGGTGCCATCCGCTTTTAGGATGGATTTTCATATCTCAAGTGACCCAATCAACACGACTCCGAAGAGGCATCCCCAGAGGCTAACTAATCCCTCACAGGACT
>306581 NS=27 contig=separate
AAATGGAAGGTGAAAGACACCATCAAAAGAACAAAAACACAGCCTACAGAATGGGAAAAGTTCTTAACCAATCCCACATCGACAGAGGGCTGATATCCAAAATATACAAAGAACTCAAGAAACTAGACATCAGCAATCCAANNNNNNNNNNCTTTAATGGCTGAGAAACACTTAAAGAAATGTTCAACGTCCTTAGTCTTCAGGAAAATGAAAATCAAAACAACTATAGGATGATTCCATTTTACACCCGTCAGAATGACTAAGATCAAAAACTCAAGTGACAGCACATTCGACT
>306582 NS=104 contig=overlapped:17
ATATGCATAGGGTTTTGACTGCTGTATTAATACACCGTGACCAAAAGCAACTTGGAAACAAAAAGGTTTATTTCTTCTTCCAGCTCTCAGGTCACTTCCACCTTTGAGAGAAGTAGGGACAAGAGAAAAAGGCTTGAACCTGGAGGCAGAAACTGATATAGAGTCCATGGAGGAATGCCAGGAGACAAGGCCAGCCAAGTTACAGACAGCTGAAACAAGGTCTTGGGTGAGAGATTTATGTTTCCAGAACTTATGAGACATCTGACT
>306583 NS=46 contig=overlapped:83
TAATGAGCATACACATACAAATATATGATATATATGCAGTTAAGGCAGAGGTCCACTGGGTTCAGAGTCAGATTCACTTCTTTTAATTTCAATGAACATGAAGTTAGTTTATATTGCATCACATACGTCTTTACAAGGTTCTGAAAACGGCACCTCAACCAGAAGGCTGAATCACGTACTTAACTGTTTGCTCACTCGACT
>306584 NS=94 contig=separate
CTGTGGGGATAGCCCCACCTGCATACTTTCTAGCCAACGACAAAAGGTTCACGAAAACCTCCTTAGTTTTTCGAAGTGACTGCGCGGTTTTGAGCAACCCGAAAGAGCCGGTCGGTAGCCCCACAGCCTCACCGAAAGCTGGAACTGTCAATCTTTTTAATTTTAGCCTTCCTGGTGGGTGTACGGTGGCATTCACGGTGGTTTTAATATGCATTTCCCCCTGATGACTAATGATGATCTCCTTTCGAGATGCTGACGACTACCCAGCTTCTTTTATGAAGCGCTCATCCGACT
>306585 NS=44 contig=overlapped:125
GCATGTGTAATTATGGATGCCAACACCGATCTTTACTTTTAAAACATTTTATTCCATCCTCTAACATTCTCCCTTTATGCTGTAACATTAGCGGAGGTGCTCAGAATACCCACAACCTGCCTTTCTTCCAATCGTGAGCAGTTGCAAACACACACGACT
>306586 NS=50 contig=overlapped:31
TTATGCAATGGCTGAATGTATGTCAATTATAAGTAGCTCCAAATGTGCCCCAATCACACCCTTGAATTATGTGTTCACATTGTTAAATGGCTTGTAAATGCCTACTCTCCAGTCTGTTTAATCGGGTCCATGTAAGTCCACACACTGTGATTGACGTTTGGCATGGCTTTTAGGTGCTTTTAATTTACACATTTTCCCTTCCTCCTTTTTATGTACTTGCAAGTTAATTGTTGGAGCAATGGGTCATTTGACT
>306587 NS=30 contig=separate
GCATGCAAGCTTATGAAATTAAGAACAAACAGTGCATGATAAAGAATATTTCTTGGAGATGTGTTTAGTATGTAATTGATGACAAAATTACTGAAAAGTTTTTCCAGAGTAAGCAGGACCTTTATGTGTTCTTAAAACCTNNNNNNNNNNAGAGGCATTTTAAAACATAAGCTATAACATTTTTTGAGGCTTCTCCTGTATGTAAACTGGCAAAAAGGAATCCACTGAAGATATCTATTGTTTCACTAAGATATTTAACATTGCCAAATTCAGGTAAGTGAGTAACATCCGACT
>306588 NS=102 contig=overlapped:30
ACATGGAAACAAATTTCCCTGGAGGGGGAAGTAAATCTACACTTAAACACACTTTTGAAATTTCCAGCACATTTCCCCTTCACTCTCTCTGCTGGGCAAGAAGAATGTGGAGCAGAAGGTCGCCTGTGGGTTAAACGTTTCAGAGCCTTTTCTTCAGACCTTCTGCTTAGAGATTACTGACTTACGGCCACGTCCAGACCCTGCAAGGCTCTAATCAGTGAAGCGGTGCTTGAAGGGAATTTATGCACCGGACT
>306589 NS=97 contig=overlapped:12
CTATGTAACAAGACTGCAAAAAGGCAGTCTGTATCTGTTATAAAACATAAAATGATTTTCCTAGCCTTGTTAAGGGAATTTAGATGGATATGAGGGAATTCTACAAGGTTGTCAAGAATTCTGATGGCAAACTATAGAGCCACAAGATTCAAAAAGATTTAAGGAAGCTATAATGACCTATGGCTTATATTTGCCATATGTGAAACAAATATGTAATGTGTTGGTATAATGTTCTTTTGAAATGTATACACCTTACCCTTGTTCATTCGACT
>306590 NS=110 contig=overlapped:7
ACATGCTTGTTCCAGAGAGAAGCTGGGGAAGGAAACACAAATTAGACAGGAGAAAGCTTTGTGAACGGAATGTTGGTGCAATTAAACCTCATTTGCTACAGGTCCATGCAAAAGCACAGATGTATTTCTGTGGTCACGGGGCCAAGGCTGCTTTTATTTGTCAAGAATTCTCTCATCTCTTAAGCCCGTGGATCTTGAGTTTCTTTACTGGAATTTCACAAAGCCGTGTTCTCGCTAACAAAGGGCACCCTTGGATTTTCAGGACCCGCATTTGACT
>306591 NS=31 contig=overlapped:135
TGGTGTGTCCTCAGCTTAGGAACCTCATGTCACAGGGAACTGGAAACATCTATTTGCCTAGAAGCCATCACTCACTGCTTCTTAAATTCTGAGCTGATGCCCTGCCATAGGGTGGCCTAAGTCTGGACCACAGGACTGTGCATATGACT
>306592 NS=92 contig=separate
GGATGAACAGGACTCAGTTGATGAGAAGTACTGGGAGCTAATAAGGAAAGGCCCCCTCCTCCTAGGCTTGGGTGGATGGTCTTTGGTTTTCACTGGTCTAGAGGAGGGTATGTGGGATAGAAACTAGAGTAGCTTTTGCATANNNNNNNNCTCTTATTTTGCTGTGATCTGGAGGCTAACCCCTAGAGCAACATGAGCTTATCACATAAACTTGTCTGAAGCAACGTGAATTTGGCTATTGGTGCTACAGGTAGAAATGGATATGACCTGTCTTGTGTTTGGGGCCATGCGACT
>306593 NS=22 contig=overlapped:32
GAGTGTACTCTCCCATATGCAGCCTAGACTTTGGTGTCTTTTTTTCTGATCATTTTCCACTTCAATTTTTGAGATAAGTATTGTCACTGAACTGTAGGTCAGCAATTGCCTAGTGCAGGTGGCCAGCAAGCACCCAAACAGGGCTCTTCTCTCTCTATTTCCTCTTTCCCTGTTGTCAGGGCTAGGATAACTGGATAACTGGCTTTTACCTTTTATGAGTGCTAGGGATGAAACTTGTGTCTGCATGAGACT
>306594 NS=72 contig=overlapped:86
GCGTGCGCCACCACCCAGCCTGTCTACAGACTCATTAGTTCCCTACCTGTGGGTCTCAAGCCACACAGGTCACATATCAGATATTTACATGGTGGATTCATAACAGTAGGAAAATTATAGATAGGAAGTACCTATGAAAATAATTTTTTGGTTGAGGTCACCACAACATGAGGAACTGTATTAAAGGGTCACAGGACT
>306595 NS=117 contig=separate
CCATGTCTGGTTGCAGGTGGAGGCTTAATCTAGACTTTTGTTAAAAGTCAAGAAAGCTAATAGGATTCTCATGCGACTGCTTTTCATTGTGACTACTTAGCCCTTAGCGAATCTTGAGGGCTGTCTTTTGCTTTGGTTTTNNNNNNNNNNTCTTTTTAAAGCAGACTTATTCTTCCAAGGAGGTCTTACCAAGATTCTGCATAAACAACATGAAAACTACAAAGTGTCCTTTGCTGTTGGTTGTGGAGCAGAGGATGATGGGAAATAAGATGCAGACTTTGCTAGCACTGGACT
>306596 NS=129 contig=overlapped:12
GGATGTTTGTCCTTACACAAACACACCCTATCCTTATGCTACAGTGGGCTCTGTCACTCCCAGTTTGCACTGCCATCCTCTTAGTGAAAGCCTGGGTTAAGTCTCTCTTTTCTTTCTAATAGAATGGTCACCATGAGCAGGGGGGACAGTGGAACTGGTCTGTACAGAGGAGGGATGGGAGAACACCGACAGAAGAGAACAGGGAGAATTCTACCAAGGTGGCCCACGGCAGGCGAAAACTGGCAAGGCCCATATTAGCACTTTGCATCTGACT
>306597 NS=19 contig=overlapped:7
ATATGTATATACATATGTGCTGCTGAATTACTGTACTCAAAATGGAATTTTGCAAAATTTATCATGAAGTTCTGAATATATTTGTAAGAATTATTAATTAACCTTGAAAATGACACATTCTTCTGCTATGAGATGTAAAGTAATGACATAAAGTTCTAGTTTGTAGTAAAGGTAGGTTTCCATGTGAGGAAGCTTGAGCAACAAAGCCAAGCATATATACATCTTAGGAGCTAACATTTCTAATTTAGGTATTTATCCCAGAGGCATGCATGTGACT
>306598 NS=4
AAATGGTCACTGCAAGCCTAGATGAGGCAAGTCATCTCAGCCCACTCTGAATGTGGTCACAGCTAGATTTGTAGCATGTCTCCCTGAACTGTAGCAAACCTCCCTCTGTCTCAAGTACATTGCGAGTCATAGATCGATAG
>306599 NS=42 contig=separate
CTATGTCTAACTATACAAAGAGTAAGTGAGAATACATAGGTATCTAAGTAACCTAGCAATACAAATGAAGTAACTATTCGCTCTCCCTCCTATGAATGCATGCAGTGGCGATACAGTCATAATATAAGACTGTTACACAGNNNNNNNNNNCTAAAATATTTTAAAATTTTACTGCTAATTCAACATATAATAGTGAACTAGAACTCTATCATTTAAAACATGGAAAGCCTCATTAGCCATCAGGGAAATGCAAATCAAAACGACCCTGAGATATCACCTTACACCCATCAGACT
>306600 NS=95 contig=separate
GCATGCAGGACTCAGACAAATAAAAATTAAAAAAAACCCTAAAAAATGAATTATGTTTTGAAACAAAGAGGCAATTTGTGGGGGTGGAGCCAGAGAGGTACCCATAAGGGGGGCATCATCTGGGAGAATGGACAACTGTCCACCCCACCACCGCGGGGGGGGGATGTGTTAGACATCATGTTGTTTCACTCAGCCTATTTCTACCACGAAGGTCATGCTTCAAGGATTTTACGTAGAATGCAGATTCCATCTGACT
>306601 NS=15 contig=separate
GGATGCCGTTTCTGGCTCCCAGCCTATGTGATGCTAGTTGATCACCCACTCCCTGGGTGATCAGAAAAAGATCGTGCACACCTCTTCTGCTCAACAGCAGAGGGGTCCTATAGCCCAGCATTCTCAGCCTCCTTCAACACNNNNNNNNNNCGGCTCAGAAATTGCATGGTATATTAATGCACAAAGCACCATCCACTTCTGCACAACTCATCTACATACTTGAATACATTTGTGAGTTTTAAAGGCAATTCTTTACAGAATATTAAGTGTTCCTGAAATAGTCTCCACTAGACT
>306602 NS=47 contig=overlapped:114
ATATGAGAATGGTTGATGAACACATGTGCCAGCGAATCGGACACTAAGGTCTCTTTTTCCCACCCTTACTTAAGATAGAATCTCATTTAGTAACTCTGGCTGGCCTAGAACTCCTTGAGCAGACCAAGCTGGCCTTCCACTCAGAAATCATCTGGCTCTTCCACCAGACT
>306603 NS=65 contig=overlapped:125
ACGTGTTTGCACACTGTCTCTGGCTACTGCCGTTTCAGAAGACTTAGAACCTGCCTCGGTGGAGGAGGTAGAGCTATTTCTGGAGGCAATATGGCTTCTGGCTGAACTCTCAGCTTCCTGTGTTCTCTGACCTGTGAGCTTTCATATTCCCACTGGACT
>306604 NS=104 contig=separate
TGATGAAGACAGAGGGACACTCTGCCATAACTCATTTTAAAGACTTGGACTTTTCCATGGTTCTTTTGGGCATGGGATTCTTGGATCATATTTTTGCCTTTGTGTTGACTGCCAGAAATTTCAAGTTGAGCTCATAGCTTCAGTGTTATAACTAGGCTTCATCTAAAAAATGCAATGGTCAATGGAGATGTCTTAGCTGCTTTTCTTTAGCTGTAAGGAAACATCATGACCAAGGCAACTTTTTAATTAGGGACTTGCTTCAGTTTCAGACAATTTGTCCATGATCATAAGACT
>306605 NS=76 contig=separate
TGGTGTTGTAGTTGCGGAAGCCGCTGTGGTGCAGCATCCAGGACTCGCGGTACTGCTCCTTGAGCTGCTGCATCTTGTGCGCGCGCACGATGCTCAGGCACTCCAGCTCGATGCTGCGCAGCTCCTCGTTGAGCAGCTCCAGNNNNNNNNCTCCTTGTCCACGCTCTCGGGGTCGCTCTTGCCCGCAGCGTCCAGTGGGCTGCTGGGGTAGTACAGGTTGTAGGGGCTGGCGCTCTGCACCTGGCACTTGAGCTCCAGCAGCTCACGGAAACGCTCACACTCATCCACGGGACT
>306606 NS=103
ACATGGAAAGAGACCTGGAAGAACAATCATCAGAGAAGTTTGGGTCATCTGTTCTCCTTTATCTTCTCCATTATTTAAAAACATAACAATAAATAAGTCATTAAATGTTGAGTGAAGTATCATGCCTTGCACATGTTCTT
>306607 NS=88 contig=overlapped:6
ACATGCACACACACTCACACACAAACACACACACTGATACAGGACAGATAACTCTGGTACTCTAGCACTTGGGGTGCTTTTACAGTAACAACCCGAAGCAAGGAAGCTTTTTGCATTTGCTGTCGGAGGAGACACTTTTTGGGTATTGGTTTGGCTTGAATTACAGATGTAGCAAATTGTACATGAGAACACTCTTCTTCCTTCATCAGTGTTATTTTTATCATTCCAAGGAAGGCTGAGCGCTTCAATGCTGTGTTTTACTCCACAGCCACAAGACT
>306608 NS=129 contig=overlapped:34
CAGTGTAAAGCTCTGTGTGGTGATTACACCACCTAGTTAATCAAACTCGGCAAAGCTTCTGCTGTGAAGACAGGGTGCTCAGTACACGCTCCCGAATCTGCCTGGTTCTGACCCCATAGATGATGGGATTCAGCATGGGAGGGGCCAACATGCAGACATTGGCCAGCAGGATGTGGGTGTGGAGAGGAATGTGGCGCCCAAACCTCTGGGTAATTATGGTAAAAATGCCAGGCAGGTAAAACATGGGACT
>306609 NS=75 contig=separate
ATGTGCATGTCCCGCTGTTTTCTGCTCCTTGATTCTTGGAAGTGTAGTGATAAAAATAGGAACCGGAAAAGGAGATGCTGCAGAATGTGTGGTCAAAGCAGCTGGGTACACCATTGCCCCAGTAGGCAGCTCATCTCCTTGTAANNNNNNGTATTGTGAGAGCTACTGCAGGCTTCCTGGAGCTGACCTATTACCCACTGGGTCTGCTACCCACCCATTTTATTTTTTAATTTTAAGTTTTTTTAAGAGATCTACACACTCATCTTAAAAAGAAATTTCAGTTTTCATTAGACT
>306610 NS=87 contig=overlapped:77
ATATGCAGTCAGAATAGCCATGAGATACTTGATAGAACATCCTACAGATGTATCCACGTGTACTATATGTGAAATGTGCCGATGCTACTCACATTATCTTTACTCTGGCTTCGCCTGCATTCAAAGTCACACTGCATAAACATTTGCACACTACAGCAGATGCATTCTCAAACTTCCTTCTCCACAGCATGTGGCTTGCACAAGACT
>306611 NS=65 contig=overlapped:91
GGATGGAAGTGTCCAGGAACTAGGCTCCTGTCACCGAGACTTCAGGAACTGGCCATACCCCTTCCGAGCTCGGATCACCTACTGGAAGCAGAGGCTGCGAGTGAGTCACCCCTGCTGTTCCCGTGGGAGCCTCTAGTGGGATGTAGCGCTGCAGTTTGGGGAGTGCCCAGTGTTCTAACAGCCCCATGCGACT
>306612 NS=84 contig=overlapped:41
ATATGCTAGCCTGAGTATCTGAGGCTCTTTAAAATGTTAGCTAGCTGGTTTGATGTGCGTGTGATACAGTACGGCTGTCCCCTTGTCTGCCTAACCTCGGGGGTTTGTGTCCCCTACATCTCCTTGCAGCCACTTGCCCCTTTCCATTTTCAGGTTACCTTGTTGACCTGTAGGGTCAGCTCCTTGGCAAACCAGACACAGTCAAGATTTCACAGTTCATCTTAGTTTTGTTTCATAGGACT
>306613 NS=111 contig=separate
GTATGTGTACACACGTACACATAAAGTGAAGACAATTCCTAACTTCCTGGATATTCCAGTTTGCAGATGCTTCATTTTTCAGTAATTACAGGTAATAAACGGTACTTGACGCTCTACCTTGCAAACAGCTAAGACCACTGNNNNNNNNNNCATGGCACATGGCTGCAGCTATGACAGTGTTACATCAGGACACACGGAAGGTCACTGAATTCACCCGCTGAGATTCACGGTCTTTTCTGCCATCAGGGTTTTCCCATGGCCTCCTCAGTGGGACCATTTCCTGGACACCTGACT
>306614 NS=43 contig=overlapped:130
GTGTGAAGGCTAGAGGTTGGATCCCCGGAGTGTTAGGAAAGCCAGTCATGATAGTAAGTGTTTGTATTTCCAGTGCCTCTATGGAAAGATGAGAGATGGAGACAAGAGAAGCCCCAGAACCTCATGGACCAACCAGCCTGCAATACACATGACT
>306615 NS=95 contig=overlapped:107
CAGTGAAATGGGAGTAATCATAGAGTAACTTCATAGCATTCTCAGGGAAACTCCGCAAGCTGAGGGCTGTAAAGGATTTAGTGCAGTACCTGACGGAAAAGATGGAATGTGTATTTACAATGTCTCTAGAGTCTCAAGTTAATCCCACCTGGCCTGTGGCTTTGATGCCATCTGACT
>306616 NS=12 contig=overlapped:50
CTGTGTTGTGTGATTTCATCTGCCCAGATTGAGGTATGTTGGACTCCTCAGCCTTTCTCTTAAGAACATTGTCCACTTGGCCCTTTTAATAACTGGATCCAGCAACTCTTACTGGCTTTCAGCTATTTCATGACATCATTCTCCCATTCAGCCAATCAGCATCTAACAATTGTGGTATCATAATAGCATTGGGAATGTCATGATGAATTTTCATGTCATGATGCCATTGTAATAATAATAACATTGTGATATCATCATATCATTGCATTTCCTAATATCATTGTGAACTTCTAATGTTGTGAAGACATAATAGGTTCATTTCAAAATTCCATTGGACT
>306617 NS=101 contig=overlapped:33
GTGTGCCTGGTGTCCTCGGAGGTCAGAAGATGGTGTTGGATACCCTGGAACTAGAGTTATAGATGGTTGTAATGTTGGTAATGGGAATTGAACTTAGGGCTTCTTGAAAGAGCAATAAATGCTCTAAACTGGTGAGTCAACTCTCCTGCCCCAGTGCATGAGCTTCTTAAGATCCTGGTTCCTGATTGATTGGTTTATTTTGTGCAGGTATGTCTGTGTGTCTGTGGAGAGGGCAGAGAACACATTTGACT
>306618 NS=24 contig=overlapped:117
TGATGTCATAATACCCTTGCGATGTCACAATAGTACCACTGTTAAGTCACAATGTCTTTGTGATGGATGTCCGAATTGTACCATTGTGAAATCATGCCATTGTGATTACAGCATAGTAACATTGTGATTGTCATAGTACATTTGTGATATCACAATACTACCATTGGACT
>306619 NS=30 contig=overlapped:132
CTATGCTGTAAACTGCCAAGGCCAATGGCTTATGGAAGATTCCTAAGATCCCCAGAGGTTTATAGGCAAGAGCCAGTGAGCAGCCAAGACCCCAAGAGCTCGTAGGCCATGAGCAAATGACTTCTGCTTAAACTTCAAAAAGACATGCGACT
>306620 NS=80 contig=separate
ACATGCCTGTAGGCCAATCTGACCTACACAATCCCTCACCAATTTAAAACAGAAAAACAAAACAATGTAGCTGCGATTCCCTTCCCAGGTGACTCTACATTTTGTCAAGTCAACAATTAAAACTAACCACCACAAGCAATNNNNNNNNNNCCATGACCTGGACTCTGTAAAGAGTGTTACACTGGTGAGCCTTGGAGACACTCATTCTGTGGTGCTTTTTATCTAGCTAAAATAAAGGAGGAAATAAAGTGATTTTATTTTTGCATGCAGCTTTAAGATTAGAAACATGAGACT
>306621 NS=92 contig=overlapped:24
CCATGGCTTAAGCAGAGGATGAGGAAAAACGTGTGGTATACCGAAATGATAATGAGGAAATCTGAGGAAATGGGTATGTAGACTTGTTGACCTCTGCCTGAGTCAAAAAATCTACATGAAAACATTTATTCTCTATATGAATGCCCACTGAGGGATGACATCATCAGACAGGGACATGGAAGAGTGGTCCAATATATGGGATTTGTCACTTTCCTTCCACTTTAACCAGTCTTTACCAATGAAATCAGGAACATGTGACT
>306622 NS=105 contig=separate
GGATGACGATGCCTACCAGTGTACATACTGTGATTCTAAGGAGAAAAATATATAAGCATTATACAGCATTCTTGTAATATAGTGTTAACTTAAAAGAGCAGAATGCTAAAGAATCAGGAAAGAGGTCTGAGTCATTTACTNNNNNNNNNNCAATGACCCAAGAAACCTTTACAGCCATAAATAGAATTGTATCAGATTCTTCAACCTTATCCCAAGCGTTTAAAGCTGCTAAATAACAGAGTGCCAAGGTGTGATCATCAAATGCAAACTACTTTTGTAAATCAGCATATGACT
>306623 NS=101 contig=overlapped:116
AAATGGGCCCAACACTTTCTCATGATGCAGAAGATATGCCATCCACTGGAAGTGAGGGGCCTCAAAAACCATTGAGGAAGCATTTGATGGAAGCATGACCTCAGAACTTAATCAGTTACTCTCTCCCCTGGTGACAAGCAAGTATATACTTTACTTCTTCATGGGACT
>306624 NS=77 contig=separate
GAATGGCTAAGATCAAAAATTCAAGTGACAATACATGCTGGAGACAATGTGGAGAAAGGGGAACCCTCCTCCATTGCTGGTGGGAATGTAAACTTGTACAACCACTTTGAAAATCAATCTGGCACTTTCTCAGAAAATTGNNNNNNNNNNAATTGCAAATAGCGCTACCTCAACACCCAGCTCTATTACTAGGCATATACCTGAAAGATGCTCCACCATACAGCAAGGACATTTGCTCAACTATGTTCATAGCAACTTTATTCATAATAGCCAGAATCTGGAAACCACCTGACT
>306625 NS=40 contig=separate
TCATGCAAAGTGACATCCTCGGCACTAGTGATTATGAAATCAAAATATCAATCAACCCTGAAAATTGCTCTGCACCCTGCAGCCTCACGTTTAGCCAAGATTTAATTGTTTAAAAGCAAACGTGCTCACCAGCTCATCAGNNNNNNNNNNCAAGGAGTCGTTTCAAGAGAAGCGTGTTTACCGTTTGTTTCCAGACTATGTTTGATTTGCACATCTCCTTTATAGATTTGCATTCCTTGTGGACAAAAGAATCATAAGCAGGCAAAGGTTAAGAAATCTTGCTGTCACTCGACT
>306626 NS=78 contig=overlapped:19
CTGTGCCTGACCTTTTAAATTAGCTCTGCAGACCAAAGTTACGTTCTCTTGCTTGCATTCCAAGTACGTGACCAGCTGACCCATCTTCCCCAGCCCCCTGTGCAAGGAGGACTCTCTGACATTTTTTTCTATGTAAGTTGGTTGGTCATTGTTAAGCCAGTCTTTGTTTATTATTATTGTGTCTGTGTGGTGTGCATTCATGTTTCCACACATGTTTTCGCATGTGTGTAGGGGTGCCTGTGTGGGTATGGGTGTGCATGCGACT
>306627 NS=20 contig=overlapped:117
CTGTGGACGGTACTTCCCCAGCACACAGCTCTGCGTCAATTCCCTGACTTTCACCCAACCACAGACCGGATCAGTCTCCCCTAATTATGTGCCTGTAAGCATACAGCAGCACCCTATAGTGACTGCCAAGCATTTGCGAGACTGCACTTAATCCTTAGCACTTGACT
>306628 NS=78 contig=separate
AAATGGCCGTGCAATTACACTTCCTGTTCGTCTACCCAGTTTGCAGTCATTTTATTTACATGTGGGGAATTCAGAACATCCCCTGTTGATGAGAGGTTGGTTGACTCACCTACAGCCATTTCGCTCAAGGAGGACAAGGCNNNNNNNNNNCTAGGTACAGAAAAGAAGCATCCTTTCTCCTTTTTCCCTTCTCTCTCCCTCACCTCTGGCCCAGTGTTCTTCCCACAAGGTCTCCTCACTCGCCCTGCTCATCTGAGTCAAGGTCACCCCGTCTAGGACTCAGGACATTTGACT
>306629 NS=77 contig=overlapped:72
CTGTGTATGGCTCCTCCAGAATAGTGCCACACATAATATTTGGCCCCCAAACAGTGACCAACAGAACCAAAGATGAGTTTGGGAGAGACGTGGGTTTATGGTCCTGGTTTGTGGGTACAGTGCCCAAGGCATGCGACTAAGGGTAAAGCATGCGCAGGGGGAATCATGGTTACCTTTCCCTATGTGCCCTGCTGCTGTGTCAGCATTTGACT
>306630 NS=60 contig=overlapped:38
AGGTGGTTGCCCATAGGGCTGCATGGGGAATGCTGGTGCTGAGTGAAAACTGTTCAAGGCTTCCAGGTGGCTTCCCATACCCGTATCACATGCTGTGCGGAGAGTGCTTTAAGCCCTAAACACCTTTTTTCTCACCATGCTAGAGCCAGAGGCAGGTGGACAAGTTCTATATCAGCCAGGGCTATGTTTCTCAAAACAAAAACAAACAGCCCTTTTCTCAAAGACCTTAGAGTAGCCCATGAGACT
>306631 NS=63 contig=overlapped:77
CTGTGCCTATTCTCATGCGAGGACCCTGGCCTAACACTCAGGGGTCAAGTTTTGTTAGTTTATTGTAGTATAGATGGCAGATACCAGAATTTTTTAATCTCCTTATTTATTCTGCAGTGCTGGTAAAGGAACCCAGGACATCATGTATGCTAAGCACTCTGCCACTGAACTCTTCGCGTATAGATAGCAGTGTTCATTCACAGGACT
>306632 NS=16 contig=overlapped:113
CCATGAACAAAAGTAGAGTTTGCCTGCGAAGGGACAGGAGTTTTGCAAGGGGGAGGGGATGGAGGAGGAAGGAAAGAGATTCTTAATGGTATATTGTTTTCTGAGCTCTACCAATTAGCAAACATCTCTTATAAAAGAAAGAAAGAGGGAAGAAATTCCATGCACTGGACT
>306633 NS=49 contig=overlapped:58
CAGTGGGGCCTCTGTGGGCAGGCTCTGCAAAGCTCAGCAAGGGGCATGAGAGAGATGTCAGCCAGCAGAACAGAAGGTTCCCCTTTCCTCTGAGGAGTGAGCCAGGCACATAGCCTTGGTCCTGGGTACCTAGGTATATCTATGCTGGGTTTGAAGATGGAGAAAGTGCCTGGATAGAGGGGGAGAAAGGCGTAAATGGAGTCCTGTTTCCTGGAAGCACGGGACT
>306634 NS=38 contig=overlapped:119
CTGTGTTGTTTTTTGTGCTATTTTTAACTCACTGATTGTTTTTGAAAGAGTCTAAATGATTAAAAAAAAGATTAGTCTTCAAGCTAAAACATCCATTACCATCTTGTTGGGTAGAGGCAGGGTCACTGTGTATTCCCTCAAGCACAGTTAGGTCTGCATTTGACT
>306635 NS=90 contig=overlapped:84
AAATGAGGAAATGGAACCAAGGAAGTTTGCTTTTGCCTTCAGAGGTTTGACCTGGGGTTTCAGGTGACAGAGGAGGGGTGCTCTGAGAAAAAGGAGAGGTACTCTCCAGCCACATGCTGAGGACTCACAACAGAATGAGACAAAATAGCCACTTCCCTAGTTTTGACCTCCATACATGTTTCTACCGTATTCACATGACT
>306636 NS=46 contig=overlapped:111
GTGTGCTCTGGAGGCATGCACGCAAAGGCCAAAGTCCAACATTGGCTGTCTTCCTCCTTTGTTCCCCATCTTTTGTTTGTTTGTTTGTTTGTTTTGAGAGAGGGCCTCTCATTGAACTTGGAGCCTGAAGGTGGCTACAGCAATGGGATTGCAAGCACTCCTGCCATGCGACT
>306637 NS=89 contig=separate
AGATGAATGGCAATGATCAGAGGGTTGAAATAAAGATACTCGATCTGATTACCATTGCCAAGGGCAACTGCAAGTTCTACGTTGAATCATCACGGCAGAAGTTCAGGCCAGACTGGAGTTGCTTTCTTTATGATCCCTAANNNNNNNNNNTAATAAGAAATGGTGAGTGTTAACTACATGCATATAGCAGAGAAAGGAATTTCAGATGCATCTGATTGATTAGTGGGCTTGGTCTCAACTATATATTTTTTGTATTAATATAGTTGTGTAAACATCCTATGGTTTCATGTGACT
>306638 NS=7 contig=overlapped:49
ATATGAATACAAGAGCCCCTAGGAACTAGCAGTTTCTACCAGAAATATAAGTAAGTGCATCTGAGCAGTCGATACACACAGAAACGCCAGTGGGTAGGGCAGAGTGGCTCGGGGTCAAAGTACTTCTGCCAAGCCTGGTCACCTGAGTCTGAGCTCTTGGACCACATGGTAGAGACAGAAAAATTACTCGCTCAAGTTGTGCTCTGACCCCCATACGTGCTGGGGCACAAGCATGTGACT
>306639 NS=106 contig=overlapped:22
GAGTGGGGTGTATCCTATCTCTGAGTCATTCTGTCAAACCTTTCTGTGGTTTGTCACTTTGTTTGACCCTAATTAGATGTTACTTTCAAACACGGCTGCTTTCTTCTATAAACTAACTTTACTCTCACTGTTTGGGATTAAAGGGCATATCTGCATGCTAGCCAGATCATACTGTAGTCGAGAGTGTGTCTGCATTCCAGCTGGATCACATAGACCTAGGAGGTCTTTGGATGTGATCCCTTGCCAGAGCAGCCATGCGACT
>306640 NS=58 contig=separate
AAATGTTTATGAGACTGCTCAAGGTCAAGAGAGAACATGGGAGTCCTCAGAACATAGTTGATCTTGCTGGATGCCAGGCCCTCACTTATTCATACACCAGGACCTCACTTATTCATGCTTCAGAGGAACTGCAAGAAACANNNNNNNNNNCTCTGTGTTTCTCCTGAGTTGTATGCTTTTAGGGAAGTGACTTGAATTTGCTTACTCTCACTTGGATTAAAAATCTAAAAGGGAATTGAGTTCTATTTCTTTATAGGGATTTCCTAGTTTAATCAGAATGGAATACACATGACT
>306641 NS=13 contig=overlapped:84
AGGTGTGTATGCAGATAGAGCACTCATATACAATAAATAAATAAATCTTAAAAAACAAAAACATTTGGATTGAAATCTAAGTCAGTGCAAGGTTTCTTTCAAATTAGAATTTCCTAAATACTCTTGGTTGACGGGTAGTTTAGGATTTGTTTTTCTTTTTGCGTGTGGGTGCTTTGCATGCGTAGCTGCAGCATGTGACT
>306642 NS=82 contig=overlapped:40
GTGTGGGCTCAGAGAGCGGGAAACCCGAGGAGCATTGAAACCAATCTGAGAGCAAAGGCCAGTCCTAAAAGCAGCCACTCAGCAGCTTGGCAGAGAGGTTGGCACCAGGCAGCAGGCAGCAACTGGCACTTGACAGGTTTCGGGGGAGAGTGGCTGCTTCCGAGTCTCCCCTCCCCATCCCTAGGCGAGGCGATTCTGGTCCTGTTCTGTGTCAACACTGTCGGCTGCTGGTCCACACTGGACT
>306643 NS=108 contig=overlapped:79
AGGTGAACAATCCATTAAAATATCCATGCAGAAGTAAAACTTTCTTAAGGCCTAGAATTGTCAAGAAAGACTTGACAAATGTCAAGAAAGACTTGACTTGAGAAAATGTTGACTTTGAAAATGGAAGCATGAAAGGAAACTGTCACAGTTTTGCCTGCAGCACACCAGGGTACCCCACTACCATACAAAGCATGTACACAGGACT
>306644 NS=54 contig=separate
AGATGGGTGAGTGGATGAGCTTTTGAGAGCTCATGCAAGATAACCAAACATTTCACCTTCAGGAATGCTGCCTACTTCTTTAGAGACAGGTCTCTCCCTAGGCTGAAGCTCACCAAGAAGTTAGACTGGCCAGGCAGCAANNNNNNNNNNTGGAATTTAGGTCTTCTATTGCAAGGCAGGCACTTGACTGACTGAGACTATCTCCTTGGAGCCCACCCTCAGTTATTTTCTATGACTCGGAAGTTCCCTCTGCCACCTGGCAACTCTGGAAATCACACCTTTAATCACACGACT
>306645 NS=18 contig=overlapped:60
AAATGAGGCTGTATTGGTCGGGGACAAGAATGATGGACTGGCCACCAAACAGCGCTGAAAAGGCACAAGGCCAGTGAAAGTCAAAATGCTTTCAAATACCTGAGGCTATCCTCAAAGTAAGGGGAAGAGAATGGTGAAGTACAAAGGGCACTTCTGAAAAATTCTATCTTAAGCATGCCACAGGAGGCCTCTGTTAAAGAAGGCCCAATGCTGTCCACCAGACT
>306646 NS=28 contig=overlapped:101
CTATGGAACACTCAAGATTCTCTCAGGTGCTGATTGGCTGAGAGAGAGAATGATGCCATGCAAAAGGTGAAAGCCAGTAAGAGTTTCAGGAGCCAGTTTTTAAAAGGACCTAGTGGACAGCCTGCTTGAGAGAAAGGCCCTACATCCTCTATCTAGGCAGCTAAAAGCACCCAACACAGGACT
>306647 NS=21 contig=overlapped:101
CTATGGAAAACTCAAGCTTCTCTCAGGTGCTGATTGGCTGAGAGGGAGAATGATGCCATGCAAAAGGTGAAAGCCAGTAAGAGTTTCAGGAGCCAGTTTTTAAAAGGACCTAGTGGACAGCCTGCTTGAGAGAAAGGCCCTACATCCTCTATCTAGGCAGCTAAAAGCACATAACACAGGACT
>306648 NS=17 contig=overlapped:101
CTATGGAAAACTCAAGATTCTCTCAGGTGCTGATTGGCTGAGAGGGAGAATGATGCCATGCAAAAGGTGAAAGCCAGTGAGAGTTTCAGGAGCCAGTTTTTAAAAGGACATAGTGGACAGCCTGCTTGAGAGAAAGGCCCTACATCCTCTATCTAGGCAGCTAAAAGCACATAACACAGGACT
>306649 NS=17 contig=overlapped:56
AAATGAAAATTTCTTGGTCTAATAAGAGCATACCGCAGGAACAGGAAGCACATGGATAAATAAGTAACTTTGATGTTGGCAATAAGGACTGTGATAGTTACTGTTCTGTTGCTGTAATGAAAAAGCAAGACACAGCATCCTGACAGAAGAAAGAACAGGATACTTCTAGAAAAAAGTACTTGAAGGCTTGCTTATACTTTTGGAAAATTAGTCTATGATCATCTGACT
>306650 NS=35 contig=overlapped:12
TCATGCCAACTAAAACTGATACCCTCGAAAAAATTGTTCACCTCTCTCCCAAATTTGATAACAACTTATTATACATTTAATGTCAGGCTCCAATGGCCTAACTGACTCTTTTTTGATTTTTAGACCGTTGGACACAAAACAATTGGGTCTAGTAACAAAGCTAAGAGAGTTTGCTCAACAAAATAAGTTGGCTTTCTGTATTCTCTGTTACCTATCTGTGTATAAATTTTTTAATTTCAGAAAAAATGTGTCTGTACTAAAGACATAAGACT
>306651 NS=28 contig=separate
CCATGGGAGAACAAAGCCCACTCATCAGACCCCAGAAAGGACAGTAGTGTTGACGGGGTAAGGAGTGGTACAGGCAAGGGGGAGCCCCATGGGAGAAAACTTGGAGGCCAGGATTGGTAAAACATACTTGGGAGGACAGANNNNNNNNNNTGGGCCCTAAGGGGTACCCATTCTAAAGATGGTCCTAATACATCACGTGGTCTTCCGGGAGCAGAGGTTATGCTTTGAAAAATTCACTCTGAGTTTAATAATGTTACACACATCACCTGATCCTGGACATTCTTACATGTGACT
>306652 NS=66 contig=separate
TAATGGAATTATGTTTTCTTTAAGTCTTTCTATTTCCCACCTCAAATCATGATTTGTTTTACAGAAAGAACACTTGGTTTCATTTAAAGGGCATCTATCAGAAGCACAGCCTGCCTCTCAGGCTGGTGATTGTCCCAAGGANNNNNNNNNNGACTGTTGGTTTTATATATGATACAAATGTTCAAATAGCACATTAAAGATAAAGAGATAGTATCTCCCTGTTTCCAGCGACTGTGGCATCCCTCCAAGTGCTAAAGATGCCACATTGACTTGGGTGAGAACTGGCCATGTGACT
>306653 NS=123 contig=overlapped:84
AGATGTCCAGGAAATCATGGTTGAGCTGGCTCCTCAGAGGCAAAGGCACAGGTACAATTCTGAGTGTTTTAAACATCCTCACTAAGTCTGACTTTGAGCCAGAGAGATGGCTCAGTGGACAAGAGGTCACTGGCAACCCTGATGACCCAGTCCCTGGAACACACATGGCAGGAAAAGAGCTGACTGGCCTCCATATGACT
>306654 NS=58 contig=overlapped:78
CAGTGTCTAGTTTTATGTGGTGCTGGGGTTCACGCCTAGCTTCATGCATGCTAGGCAAGCACTCCACCAACTGAGCTACAACTTTAGCCCTTGACAGATGATTTCAGTATCTACTAGTGCTTTAATTGGATCCGGCTCTGTTACCTAAGTCTTTCTTCAGCTGCTTATGTGCTTTTGCTGTTCATACGGCATGTACACACTAGACT
>306655 NS=106 contig=separate
GTGTGTGAGTGTACAATCTATCGAAATTATTTACAGACATCTTGATAATCTTAAGTGTGAGTTCAAAGCTTATTCCATTGCACTGATGTTCAGTATTATTGTTCAATAACGTGAAATTGTCTCCCTGTCTGCATCACAACAACTTAACGTCTTTCTTTAAAATGTTTTATTATTTACCCTCTTTTCAGTGACTCACAGGTCCTGAGCTAGTGGTTTACTGCTGAATCGGGTCCCTAGTTGCTCTGCTTCGATCTTTATTCTTTCTCACTGTCAGTTTGAGCACTGCATGCGACT
>306656 NS=117 contig=separate
TGATGCCTGTTCTACAGACCTGGCTGGCAGGAAGATGAAAGAAAGGCGATTGAGAATAAACTCATTTCAAGATAACTAACAGTCAGGCAAGCCTCACTTGATCCCACATGCTTCTAATATGTTCGGGGTAAGTGAATAACNNNNNNNNNNAGACAAAAATCATTTTTTATCAGGAAAATCAATGTTTCATTTTTTTCTTGGGCTGTGTAATAATGAGCAGAATCAAGACCGGGTATTTTACTGAAATTCAGAAATTCACTTCCTATCTGAAAATCTTGGGTTGGACACAGGACT
>306657 NS=39 contig=overlapped:86
ACATGCCAGAGCCAGGACTTCCAGAGGCAGCTAACTCTGGAACACATGCTCTTAACTTGTGGTTATATCACTATGGTTTTAAGGAGCTTGATTGATATTGGCCCCCAATTGAATGCTTAAAAACGGTATGGTAAAATCTATTTTTCATATCCATAATCTCTCAAACTGACTATTTTGAAGAGTAACACTCATTTGACT
>306658 NS=86 contig=overlapped:47
TTATGTGAGATCCCGCATGTAAAGTGTTCGCTGCTACTCTCAACCTTTGTTCAACTGGTAAAAACACTGACTTAAAGGAGAGAGTACACAGCCTGCCCAGGGTCAGATTAGCAGCACACAGCAGGTGCAACTGCACGAAGCCAAATCTTTGTGCCTGGTTCCAGGCCCTCAGTGCTCAGCCGGCCGTCAGTGGACCTGCCGCAGCCTCTCTTCTGGGACAGCACCACCCACTGGACT
>306659 NS=96 contig=separate
CAATGCTTCCTTAGTGCTTTTCTGTGAGCCCAGGACCCTTGTGCTCCCAACAAAAGAAGAGGTGCTGATTATCTCAGGGTCTGGCTCTTTAGGTCCAATCCTAATGAGCCTGGCTGTTGTGATACGGCACTACAGACATANNNNNNNNNNCTGGAATATAGGTGCTGGCAGAATGGGTCCTGATGAGGGCTCCTTTCCTGGTCCTTTCATAATTGTCTTCTTCCTCGACATGCTGAGATGAGCAAGCTCTGGTCTTTCCAAAGACACTAATCATGTCAGAGACTCCATCCGACT
>306660 NS=85 contig=overlapped:73
CAATGTGGTTTTCCACTTTCTCCTTATCTTGTCTTTTGGTTGGTGGCTTCTTTCAGTGGCTTCTCAGATGAAGAAGTATTTGAATCTTTCAGTCCAATACAGTGTTGACTGACTCCTTGAAGGGTTCAACTGTAACCCAGCACAGGCTCTTCAGAAGTCCTGCTTTGCTTCTCCCATACTGAGTACTGAACAGCGGGAGGCACATGGGACT
>306661 NS=84 contig=overlapped:89
AAGTGAGTTATAGATACTGATATTTATGCACGACTCAGCCAACAATGGTTGCAAGGGCTCCAAATCTACAAAGGTCTTTGTAAAATACCGTGAATGATAGTTTTGATTATAAACTTCTGATCCCAGCCAGTTGCAGTTCTAGCTCCAGGGGGACCCACCCTGGGACCCCCCTCCTCTGGACTCTACACTCACATGAC
>306662 NS=52 contig=overlapped:13
CTGTGGCCTATCAAGGTTGCTCCTGCCTCGGGGGGCGGTGTGTCAAAGCGTCAGCCATTGAGTTCATGTAAGAAATAGTCTCTCTTCCCCTTATTTAATATTGAGATAACTTTCCAAACAGCTAGTGACAAGAACTAGAGATTCTGTAAACCCATGAAGATTTTAACAGACTTCCTCAGTTATAATCATGTCTATTAGTCTATTAGGTCTCATCAGGAGTGGCTGCATTATCTTCCTCTGTGGTCTGGTAAGGCTGCTCCCCCATCAGACT
>306663 NS=89 contig=overlapped:122
GAGTGGGCCAACTAACATTTCATCATTGTCTTAGCTAGGGTTCTATTGCCATGAAGAGACATCAGGGCCACAGCAACTCTTATGAAGGGAAACATTTCGTTGGGGTTGGATTACAGGTTCGCAGGTTTAGTCGATTGTCATCATGCCAAGGAACATGGGACT
>306664 NS=70 contig=overlapped:102
ATATGAGGTTTATCTCTTCTCCATTCTTTCTTCCACATACCATGTAAATAGCAATCTTCACACTTCTGCCTGTCTGTTGTGTGTCTTTAGCTTTTATTTTAGAAGCTGTAGCATTGGTGCTTCTAGCTACTTAGAAGCCAAGAGTTTTTCTGTTGAGCACTGCATTGACAATTCATATGACT
>306665 NS=103 contig=overlapped:18
GTATGCTATGGGACACACATACACACATACCCACACATGCCCCTACCTGCACACACACAATACGTATATGTACAGACAAATAAACAAAATCAATACAGTTAAAGAAAAAGGAGTAAGTGATGTTGAGTGACAGCATTCATTTTTCTCCGCTCTGTCCTTGCAATGTGACCGGCCACCTCAAACTCCTGGCACCATGATAGACTGTATCCTCACACTGTCAGCTAGAATAAAGCCTTCTTTCCTGATCTGGTGCTTGCCACACGACT
>306666 NS=113 contig=overlapped:22
AGATGGTAGAGTGTTTGCTTGGCATGAATGAAGCCCAGGGTTGACTCCCAGCACCATATAAGCCAGAAGTGATGGCACACAGCTACAGGAAGTACAGACAGGGGAATCAGACTTTCCAGATCATCCTTAACTACATAGTGATTTCAAGACAAGCCTGGGCTTCATGAGACCTTAAAGGGAGAGATGGTGGGGACATAAGAAAAAGGAGAAAAGAAAAAAATATTGACATTATTCTAGCATTAGACCACAGAGGCACCCGACT
>306667 NS=95 contig=separate
AGGTGCCTACTTTTAAAAGTCCAATTTTAAGTGACAAATCACTTTGATCTAAGTTGCATATTAATAAAACTGCTGTGTTTACAAGGAGAGGATTCATTTCCTCTTATATAACCATTGTGAAACCACAAAAACAAGTGATTAGTANNNNNNAAGCATTTTATCTTAGCAACTCTTCAACCACCCAGGAATTAAGATGCTGAGGGCTGAATTAGGTTTCATGTAGAGAAAGGTAACTCATAGAGATTTTGATTTTAATATGTGTAAAGATTTAAGGGTAACATGTAACACACGACT
>306668 NS=76 contig=overlapped:104
ACATGAGGTGAAAAGAGATAGCCTCTCCATCACCCTACTTGGAAAGGGCACACTTGGAGGTCTAAGCCTTGGAAAGACTGTCACTGATTTAAGGCGGCCATGTGCTGAGTAAGAAGGTGTCTGCCTTCTTCCTGGGAACCCCTTCCCTTAGGCGTTCAGTTCTAAGACAGCCATTCGACT
>306669 NS=55 contig=separate
TTGTGTGTGTGTGTATGTTACTGGAATTTTCACCTCAACATTTTAGTAATAGACATCACACTTCAAGCAGCTAAGCTCTGGTTGCTACTGATGCCCTGCCATGTCACCAAGGAAACAGCCTCGACTTAAAAACCTGGTTTTTANNNNNNNAGCAAAAGAATATCGTGTTTTGTTTTCCAGAAGTATTGGTGCTATAGGTAAATTTAGACAAAGCAAGTATCCAATGTCTCCTTCCTCCCTTCTCTCAGTATATTCTATGACTACAGCGAACATTCTCTGGAAAGCCACATGACT
>306670 NS=55 contig=separate
TTGTGATATATATAAATCCACACACACACATATATATACACAGCCACACACATACACACTACAAAAAAAATCTGACTGTGTTAGTGTGAATCTGAAATACTAATGCTGGAGCATGGAGACAGATCTCTGGGCTATTCTTCNNNNNNNNNNCCAAAGGAAAAAAAAAGGTGCATGGCAACCAAAGAATGACAGCTGAGATCGTCCTCTGGCCTGTCCATGTGTGTTTGTATATCGCCTGGGACATCTGCTCCCACGTATAAACACACATACAAAGTTAAAAAAAAACACCAGACT
>306671 NS=66 contig=overlapped:122
ATGTGGCTTCTGATGTATAATGAGAGTGTTATGGATGGTGACCTTGGTGGGAACCAAGATACACAGCATATTCATACTAATTCATAGTCTATCACTAGGACCAGTGTTTATCACATTTGAGAGATGACACACCTCATCCATAAATTCATGTTGCATTCGACT
>306672 NS=96 contig=separate
TCATGGGTCAGTTCTAGACCACTTTCATCTGAGTAAGATCCCTCATGCCCATTTGTAGCTAATCTACGTTCCCACCAGTATCCTCCACTGGTCATTCTCTAAAATGTCTTCTGGACATTTTATTTGAAAGAACTCATAGCNNNNNNNNNNCTACAAATGTCTTTCTGGCTCCTATAATGTTTCCTGGTTTCACCCCTCTTTTTGTCAGGCTGCTTGTTGCTGAGACACCTCTAATGTTAGGTCTGTAGCTGCCATGTTGTCTCATTTAGCCTGGTTAATTCCAGTCACACGACT
>306673 NS=57 contig=overlapped:6
CCATGGAAACCTTTAGATTCTCTCAGGTGCGGATTGACTGAGAGAATGATGTCATGAAACAGGTGGAAGCTAGTAAGAGTTTCAGGAGCCAGTTATTTAAAGGGCCAAATGAACAGTATACTGGAGAGAAAGGCTGAGCAGGCCTACATGCCTCAGTCTGGGCAGCTAAAGCACACAACCCAGAGATGACAGTTCCTATGTCTAAGACTCTCAGTTCAGGAAAGGTGTCACATATTTCTTTCAAGTGGTCATTAATAAAGTCACCTGTCATTGGACT
>306674 NS=47 contig=overlapped:98
GGGTGTGAGCACAAGACAGCAGGTACCTGGAGAGGCCAGAAGAAGGAGTCTGAGCCCCTGGAACTAGAGGTGCAAGTGGTTGTGAGCTGCCTAAAATGGATGCTGGGAACTGAACTCAGATTCTTTCAAGAGTAGCAAGCACTCTTAGCTGCTGAGCCCTACTACTCTCTCCAGCCCTCCACCCCCATGCCAACCTATTTATTATATGCTCAGCCTGGGGATGTCCACAGTAGTCTACATTTAACCAGAAGACAATGACAACACCCTAGATCACATAAGA
>306675 NS=60 contig=separate
TGATGGGGGCATTTTCTCAATTAAAATTCCCTCTTCCCATGTGACTCTAGTTAAGCTGACAAAAAACCACCAGCACAGCCCCCTTCGAGATGGAACGGACCTGTAAACAGGTCCATTGTTCTTGCTTTGAGAATTGTGATGCTGAAAATACCCGCGGCGGGGGGGGGGAGGGGAGCATGCCTACATGTACACATGTGACT
>306676 NS=94 contig=overlapped:111
CAATGATGGGAGGAAAGGGTGGAGGTAACTGTCTGTGTGGAAAAGAAGGAGAGGGGAAGGGCAGTGAGGGGAAGGACTGAGAGTATTTCTACGCATGGCACAGACTCTAGATTAGAGTAGTACTGATGATTGCATACAGTGGGGAAGCAGAAACAATGCCTCCCACATTGGACT
>306677 NS=91 contig=separate
GGATGCTTCTCAGTTCCCATAGTTTCTTGCATGATACAAACTGTTTAGGGAACTAGCAGGGAGGTTAATCGCTTCCACTACTGTTTGACGTTAATAGGGAACCTCGGGCTTTGCAATTTGGGGGGACTCATTATTAAAATNNNNNNNNNNTTCCTCCTAAAACCAAATGCAGAGGAAGTAAGAACGCTGTCAGTTCTCCTGTGGGCAGTTTTAACTCCTTGGCTAAACTACTGAACGTGGGAAGGTGAAGAGAAGAGATAGGGCCAAAGACAGCAAATCCATTGTCATTGGACT
>306678 NS=43 contig=overlapped:29
ACATGCCTTTTGTGTGATCGTGAAGACTGAAGTTTGGATCTTCAACACCCAGGCAAGTAGCCACGTTTGTTGATATGTACCCATAAGCCAGGTATCCCAGAAAGACAAAAGGAACCATGAGGTCAGGAAGTATACAAGAACCAATGAACTCCATCTTTAGAAAGAGATCCTGTCTCAAAAATTACAATGGAGAGAAACTTAAGCAGATACTAAGCAAGGACCCTGGCCTTTGTACTCACACATGCACATACGACT
>306679 NS=108 contig=overlapped:24
CAGTGGGTGTGTACTGGGTTGTCAATGTTCTATTCATTTGCGTTTTCCTGACACCAAACAATGCTGAGTGGATGTCACTGGACATCCATCTGTATTCTTTGTAAAAATATTGGGCAAGTTCTTTGTCCTCTTGAGTTTTCTGGTTGGGGAGCTCTTCGTCTAACTCTTTCTGGATACAGACTTGAGAGGCTCTCAGGGAAAGAGAAGCCTTGGGACACTGGTGAGAGTCATATGTGGCAACTCCCCACCCCCACATGACT
>306680 NS=62 contig=overlapped:92
ACGTGTGAGTGTGCGTGTGCATATGTGTAGCTGGGTTCAAGCTTGAGTGTTGTTCCTCAGGAGCCATCCTTTTTGTTTTCATGGAACCCGTCTTTCACCCAGAGCATGCTGACTGGGTGAGGGTGACTGGTCACCAAGCTCCAGGGATCTTCATGTCTCCAACCCTCCCCTCCCAACACTGGGATCACAAGACT
>306681 NS=90 contig=separate
TTGTGAATGAACAAATTTAATTAATTAAAAGTCTCATGTAAAAAATTTTGCATTGTTTTGCTTCAATTTTTACCAATATGGTGGGGACTAGGAAGCAACCTAAGTTATGAGAGCTTTAAAGATCTCAGTAAGCTCTGCCTNNNNNNNNNNAGATTAAGACAAATGTGGCCTTGGAATTGGAAGAACAAATTCAACTCCACATGGGAGGAGGATGATGTATCTTAATAGTGTCTTTTTCATAAGATTGGTGGAGTGCTTCCTGTGATTTTGGATATGTAATACCTGCATCTGACT
>306682 NS=108 contig=overlapped:88
CAGTGACATTGACGATGACAATATTACTGATAAGCTTCTCTCACAAATCTAAATTGCTCTTAATTTAAAAATCTGTCCAGGCATATTAAGGCAACCCTTGACACGGAGTGACATTGATGTACCCATGACATTTTTCTCCACAAAACCCAATGGTCTTAAACAATGCTTATCCAGTAAACACGGTGAACATCAGACT
>306683 NS=55 contig=overlapped:106
AGATGTCCAAGGTCACAAATGCAATATGGAAGGAGTCAGATTTTTACTCCAGGACTCAAACTCCTTCCAAGTTGACATATGATTTTAGCCACAGAGAAGTCAACATTTTCATTCTTCAAAATCTTTCTTGCCAGAAAACGCAGTTGATAATGATAAACCCACCATCTGCCACCAGACT
>306684 NS=39 contig=overlapped:104
ATATGCAGAAAATAAGACAGTAACAAAACGAGAAGTTGAGTTCTATCTGCAAAAACAGCATCATATATGAGCCTTGACAGTCTGGATACGGGGATGGTCAGGGGATAGTTATTGAATTATTCACTATGTAAATAACTCCTTCATTCAAGTATTGATGGGACAAGGAAAATTCACCAGACT
>306685 NS=24 contig=separate
TCATGCTTGATAGTTAATAAACCAGGGTCACATCCTTAGTGAGACACAAGCCTCACAGTCCCAGGGCTGTATAACGGCATTTGCATTTACACATGAGAAGAGGAAATTCAATACAGCAATTCACACATTCAACCCAAGCCNNNNNNNNNNTAATTTGTTCGAGAGCTTAGTGCATTTTACTTAATAGTAGGTATGAGAGTGATTCAGGGGGTGAGTGGGCCTAGGGCGGAAGGATATGTGCCCATTAATTCAGAGCCTCAAATGAAAGCCTTAAATTTCCCGGGTCATCCGACT
>306686 NS=32 contig=overlapped:111
CCATGCTGGCCTTTACACCTGCGAGGCCAGCAATGCTGCAGGGGTCGCCAAGAAATCCACCGGTCTGGAGGTTTATGGTGAGTGACCAGGGGGTGGCAGCATTAGGCAGCTGGCGTGGGCAGTGTGAGGTGACCTCTGACTGTCCCCAAGAGTCAGTAGGTGACCACTTGACT
>306687 NS=49 contig=overlapped:64
TAGTGATGGGTTCCACGTGGGGCAGTTCCATCTGTCCTATAAGTTTGATTTTGATAACCTGTAAAGGTGCCCCATCTGTACAGCTGTGTCTTCCTAACTTAAGAGCTGAAAAATAACCTCATTAACATAAATCTGTGAGTTCAGGTAGGACTTAGGGAGCACAGTGGGGAAAATACTGGCCCTGAAGCCGGCTGCATAGATGTACATTCAACACTGGACT
>306688 NS=58 contig=overlapped:18
TAATGTAAGGAAATCTTTTGAAGGTCACAGCATTAGGAAGGTTGAGAAACACTGCTCTAGACTGTGAGTTGAATACACAAGGCTGGGGAAATATCATGGCTGTTATACTCTGTGACCCTGTGCTTGCTTCTTAAGCTTCCCTGAGCTGTCCTGTCTTCACCAAAAGGAACTTACAATCTAGTTATGATGGGCAGACAAGAATAATGGCAGTAATTATTACTTTTTTGGGAGTTCCTCGGGACTCCATCTGACATTGGCATTGGACT
>306689 NS=76 contig=overlapped:42
GGATGGCTCTCTGAGCGTGCTTTTTAACTGCCCTGACTAGGTGTGAGGTGGATATGGTCTTATCCCATTTCCCTGGAGGCCTCTGGTCTGGGAAGACCCACCAATGCCCTTGATCTGCCCAAGCTGCCATTTACTTGGGAAAATGACAGGCACACTGTAGCCAGGGCAACAGAAAGAGCCCCACGTGCAGATCAGTTCACAAAGGGAAGCACGGGTGGCCTGGCGGCCCTGAACACTTGACT
>306690 NS=28 contig=overlapped:64
ATATGAGAAATTAAATAGTAGTTAGACTTTACAACAGGGTTAATGTGACTGAGGATTGGTCCTATCCTTGATGTGTACAGGTGCTTGAGAGCACATCCAGGAAGAATGCTCAGCACAGGTTTCAATGTTTGTTAGAGGGTTCAGTCATAGAAGACATGTGCCTGGCCTTTGAATCTTGTCACTAGATGCCTTAGGAGATGGATTATGTAGCCATCAGACT
>306691 NS=57 contig=overlapped:107
TAATGTTGCCAACCCTCGATGAATGCAGTTGCCTTGGCTGACATGGCTGGATGGGCAAGTGTGTACTACTCATTGATCAATTAAAACCCTCATGGTCCTGGGGTTTACATTTAAAACTGAGCCTTCAGGAGAGAGAAATGTGTCTGTGTTATATGTCTAGGACACAATCACAGGACT
>306692 NS=36 contig=separate
GGATGGAGACAGAGACACAAAGGGGCACCTAGGAGACTGTTAGGGCCTCCCATTGCATTCTGTGGGGGTGGGGCTTGGGCTATGGTTGGTGCTCACTCAAGACTGGGGTGGGGCCATGGGACCATGGAGTAGTGGCTGGGNNNNNNNNNNGGGAGGCCAGGACTATCACAGGGCAGAGCCCCCCCCCACCCCAGAATGATAGTGCCCCAGTAGGCCCAGGTCTACAGGGGTGGGTTGCTGGTGTCAGTGAAGACTGAGAACTCCTCCATGCATTTGAACTTTCATCACTCGACT
>306693 NS=76 contig=overlapped:75
ATATGAGAAATTAAACAGTAGTGAGATCTCACAACAGGATGAATATGGCAGGGGAATGGTCTCCTGCTTTATGTGTACATGTGGTTGAATGCACATCCAGGAAGAGCCTGCAGTGCTGGTTACAATGTGAGATGTTTGTTAGGGGGTACAGAAGCCATGTGCCTGGCCTTTGAAAGTGGCTTTCAGATGGCTTAGAACACCATATGACT
>306694 NS=65 contig=overlapped:81
TGATGTTTCAAACTCACACACCACCACAATTGAATACGTTGATTGACAGCCACCAGTCCATATACTGACAACTAAAACATGTATAGCAAACCATAGCTTTCAGAAAAGGTCTCATGGAAGCCCAGGCTGGTATCAAACTTGCTATGTAGCCAAAACAGGCCTTAAACTCTTATCCTCTCCTCTCAACTCCCAAGCACAGGACT
>306695 NS=9 contig=separate
ACATGGTGAATTCATCACAGGCAAAGTCTTAGCCCCCTCGCAGGTATATCTGAAGGGTTTGTTAAAAGACATTGCACTAAAAAACCAATTCCTCGCACTCTATAATCTAGCTTGTGTCAAAGATAACTAGGCAAACACTANNNNNNNNNNTAGAGAAAAGTCTAGCATTAATAGAGCTTCGTTTTGCGCAGAGTTGACACTATTTTAAAGGGAGAAGAACAAAATGGAAGGGTTAGTGGGGATTAATAAAATTCGGAAAGTGAAAAGCAGCAAATGGTTAGTGCACATAAGACT
>306696 NS=26 contig=overlapped:100
CAGTGATGCAGATTAAAACTGGGTCTTCCTACTTCAAACTTTAAATTAAAAACCAAAATCCCTCCAGAAGTGCCTAGCCATTCGGGTTTTAGTTAATTCCAGATGCAGTCAGGTTGACAACTGAGAAGAGCCATCACAAGAACAGTCCATCCCCACAGGACATGGTGACCGGCAGCATGAGAC
>306697 NS=12 contig=separate
CTGTGCATTTAACAAATAATAATGGAATCTGTGATAGCATGAAAGTCACATGTCAAGGACACATGACTTTATTAAAGACCACTTGAAAGAAATATGTGATAATTTTTGTGAAGTAGGAGTCTTAGACACAAGAACTGACANNNNNNNNNNAGGCTGACCACCATTTCTCTCAAGTATGCTGTCTACTTGGCGCTTTTAATAACTGGCTCCTGAAACTCTCACTGGCATTCACCTCCTGCATGACATCATTCTCCCTCAAAGCATCTGAGAGAATCTTGAGGTTTCCATGGGACT
>306698 NS=113 contig=separate
TGGTGGCGGGAACTGTGATGAGGCTGGGACCTGTGAGGTGTCAGAGAGCCGGGACCTGCTGGTACCACTCGGCCCCTGGCAGAAAAGGCTGAAGTTATGTGGATACCCAGGTATGCAGGTGAGAGGCCATGCCAGAAGGGCATNNNNNNNGGGTCACCGTCCAGCTGCCCAGTGGCTGTCCACATGGACAGACAACCTTCACATGTTTCATCTGACTTATTCATAAGAACAGCACGGCCATCTGCCTTCATCCACACACTTGAACCCAGTCTCGAAGCTGTGAGACATAGGACT
>306699 NS=17 contig=overlapped:11
ATGTGAACAAGGGTAACTTGTATACATTAAAAAAAAACTTTATACCAACACACTTGTTTCCTGAAATATGGTTCCTTCCACTTATTTCATGTTCTCTGCCTCCGTAACTCATTTCCTGCCCTCTGGGTCCTCCCATCAATCAACATTGTGGCTAGTTGCTTTATTTGGCTTGTTTACCCAAAGTTGACACAGGATACTTAGGATAAGTATCAGAATGCAATATCTGGATTGACACCAGAGAGTGGGGAGGGGGGTAGAAATAAGCATTTGACT
>306700 NS=51 contig=overlapped:131
AGATGTAGCTGATAGGCAGCTCAATGTCCAAGTTTCTAATTCTAAATGTTGGTCAAACCACAGATAACAGCCAGTGTAATAGAGAAAACGACATAGCAGCAAGCAGTGCCAAGTGACAAATTTGCCTCTCCAGTTCCCAACCATCATGGGACT
>306701 NS=114 contig=overlapped:8
TTATGTAATTGTCTTCAGTTTGGTTCTAATCTGCATCCTCCTTTTCTGTTATTATGCAAAATGTTTAATTATGAGAGATGTTTATTGACGAACTTATGTTGGCTCTGATTTGTCTTATTTGTGTTTCAAGTAAGCCTTGCTTCCTCTAGTTAGTATAGCAGAGGAATATCTCAACTGTGGAGATTCCATTGACTCATAGCTATTTCATTGACTCAGCTATTTCAGCTAGTAACAGCCACAAAGAAAAGTGCTGGAGCATCAGGAGAACATTGGACT
>306702 NS=121 contig=overlapped:33
CTGTGTACAGATGCTGGACTCTGGAATGACATTTAGCCAGGCAGCTGGGTTAGCCATGTCTCAATTTAGCAGTGAGCGGGAGGTAGCTCCTTCAGAGATACAGCCCTTTCAGTGGCAGAGCTGGACCCGTGATACGGCCCTCTTTATTATCGGGAATAAGGTCTATATAAAACTTGGGGAAGTGGGTAGGAGTTCTGGGTGAGCCTACATCATTGGCTGCGGCTGAGGTGCCGGGAATGCCTCATTTGACT
>306703 NS=34 contig=separate
ATGTGATTAAACACAAAGTCAAATTTGGTGTCACAGAATTTAGCTCAAGCTCCAGCAGTTGAAAAATAATATACCTGTTTTCTTACAGTTAGTTACACAAGCTGCTCTCTTTAAATGTCTCCTCTGTAAAAGAGGAATAGNNNNNNNNNNTTAACACCTCTCAAGACTATTACATACTATAAACTGAGTATCAATAGCCACACTACAGACTTTTATAACCCAATGCACTCTGGGGTTAGTTTGGGCTGATTAAGAAGTGTGTGTGTGTGTGTGTGTGAATGCATGCCATGCGACT
>306704 NS=20 contig=overlapped:138
TGGTGTCCAGTGAGCAAAGGACACTAATGTTGACCTGTGATTGTAGGACTGAAAACGTTGGGCAAACATCTATCATGGTGAACTTTCTGTGGGAGGCCTGGCAGGAAGGAAGGTCCTGGTCACAGCAGAGACAGAACCATCCGACT
>306705 NS=107 contig=overlapped:100
GTGTGCTTGCTACAACCTCCAGTAAATGAATGTGCATGCACTACCAGGATGAGAACATCACATTTTTGAAAGAGAGAGATGAAATGACATTTACCTCACAAATCTTGTCTGAAATAAAGGTTCCTAGTGTTCTCTATTAAGCTTAAAATAGCTAGTATCTCCCAGCTATAGGATCCATTTGACT
>306706 NS=117 contig=overlapped:91
CTGTGGGTGCGTGTAGAAGCACAATAGCAAAAATGAGAGACCAGCCCTGGCAAAGGAAGGACATGGGGAAGGTCCTAAAGGACAACAGGCCTGTGCCCCAGGGCCCAGACAGCGCGAGCTGCCCCAAGCCCTGGAGTGGCTGGTCACTTGGCAGAGCCCCATTACTGAAGACCAACTTAGACAGCACTGGACT
>306707 NS=91 contig=overlapped:9
ACATGCATGCCAAAAGTGTTTCCTCCTTTGTTATGCCTTGGTGCTCAGCTCACTTTCTCTTTTTCCTTCAGTCCAGGACCTCAGGTTTCTTTTGTAGCTCAATATAACCTATAAACTCATTCACAGACCTGCCCAGAAGTTTACTTTCTAAATTAAATGATTGTAGCTCCTGTCAAAATAGTAGTAAACACCAACCTCCACATTCTATCATTATTTTTGAACTCTCCTCTATTTTCTGGCATGTTAAGATGGTTTGGGCTAAACCTCACATGACT
>306708 NS=5 contig=overlapped:57
CTATGAACTAGATTGTCAGGAACAATCACACACAAGGCAACAAGAACCCGTGTACTTTCATGGTGGCACTGAAGATAGGGTCACGTTTGAATTTTATCTTCCATTCAAATAGCTGTAAAATATTTAATTCCTAGCATGTGTTAACAGTGAAACTCTTAAGTAATTTGATAAATTACTCAATTAAGCATTCAGTGAAATTTAAACTACCATACAATATCCACACGAC
>306709 NS=108 contig=separate
ATATGCCAATAACACGGCATAAAGCACGAGATGACAAGACGTGAAAGAAGGGGTCCATGTCTTTACATCTTCTTCATCATCATCGTTAATTCTCATCGCCATCTGCTCATAGTGCTGGGCTTCATAATGACATTTTTTCANNNNNNNNNNGAAATGTGTATTCCTTTCCTGTGTCCTCTTTTCCCTAGAATCTCCCCTCCTAGTCTCCTTCCTTCCCCTTCCTGCCCTTCTGCTTCTGTGTCTCATATATATCTGTATGCATCTATATTTACCTACAAACACATACACAAGACT
>306710 NS=38 contig=overlapped:122
CCATGTTTATTGAGAATGACCGCCGGAGGGCCCAGCTCCACGTGCAGGGTCAGTGAGGGCCACTGTGGGTCCCCCTTCACAGAACTCCTATCTGTCTGTCCGTCTGTTGGCCCACATCTCTTAGTCCACACTTCTCCCTCACCCAGACCAGCCCACCCGACT
>306711 NS=100 contig=overlapped:7
CTATGAACAAAATGCAAATGTAACACAGAACACAAAACTACAGTCAGGACAGAATGTCACTACTGATTTGAGAACTACAACAAAGCTCAGAGAACAGCCTGTAACACAAGTCTATCAAATGTACTGACTAACTGGAAAAGCCCCAAGAGCAGAATGACTGAATTGAGCTGGGGTTATTAGGGCTAGCAGCTGAAGGATGGAGAGATCCAGGCAGCCTTCATATCAGATGTTTCCCCATGTACCCTGGAGACTAGCACAACAGGCTCCTCACAAGACT
>306712 NS=112 contig=overlapped:12
TTATGAGCACCTGTTATGTCATTCTGAGGGTGATCCATTTTATTGGAAAAGTTTTAATTAAAGCACAATTCTTAAAAAAGAAGACGACATAAAAAGAAGAAAATGGAGGGCTGATGAGAAGGCTCCGCAGTTAAAAGTGCTCCCTGCTCTCCCAGAGGAAATGAGTTGTGTTCCTAGCACCCACTTTGGGACACACTTCCTGCAACTTCAAAGGATCCAGTGTCCTCTCTGGCCCCCCAGGGTACCTGCACATATACGGCATACACTCGACT
>306713 NS=30 contig=overlapped:127
GCATGTACACACACAATCCTTGTCTTACTCACATCCAATGCTGCCATCTCAAACCCCACCTTATGAGGAACAGCCCATGTACACAAATAAAAAAGCTTGCTTTAATTAATTTGGCTATGATGATTTGGGTTGGTGATCTTCCTCCTCTCATCTGACT
>306714 NS=28 contig=separate
TAATGCTATTTGTTTCATGGGATTTTACAGTGATGAAACAGTTTAATACATGTGTAATATCCAGGCTTATGTTTAAGAACTCCAGAAGAGTAAACAGTTGATAACTCTTAGCTATGGAACCCTTGTGAGCCAGCTGCCTTNNNNNNNNNNTTTTTTTTTTTTTTTTCAATACAGTTTATTCAGGAACATTGAACAATCCTCGGACCCCGGGGAAAGCCAGCCCACAGCTTAAATAGCCTCTGGGTAGCCAACCCAGGCGTGCCACGGGGGCAATGCAGATAGGTCCACATGACT
>306715 NS=41 contig=overlapped:96
AAGTGTGGAGGCAAATTTCATCAAGGAAAGAGAAACACTGAAAGTAGCTAAGCAGAATTTCGGGAAATTCTGGAAAAGACCCAGTAAAAAATACAACAGAAAATATCATCAACAAAGACCAAGCAGAAGAAAGAGTATCAGGATAGTGGACATGGTCAAGACAACAACACACATAGATACACACGACT
>306716 NS=83 contig=overlapped:114
GGGTGTCATAGTTTGGCTCCAAAGTCCCAACTGAGTCCCTGACTGGTCAGTTTTTGTTCAGCAGTCAATAAACTTCTGTCAATCTGAGTCTGGTTTTGAGTGGTCAGTATGTGGCTGTTCCAGAACCCATAAAAGGCTACATCTCATTTGCTTTATCCCAACACATGACT
>306717 NS=67 contig=overlapped:115
TTATGAACTGCCATGAGAAATGGAAACGAGTGATGGAAACATTGCCAGGTACCTGTGTGATTACTATTGGGTCCTGGCTTGACATTTTTGGTTGAAATATGGGACCATATGATCAGTTCCTCAGCTTTTCTGGTGAAACCTAGCTGTGAGCAGAGATGGCATAGGACT
>306718 NS=26 contig=overlapped:114
ACATGGAACCTTCAAGGGGTGGGGACTGTAGGAAGTAAGTTCATGAAGGACGCTGCTTTTAGAAGGAACTGTTGTAGTTTTGGGGGATCTTTGTCAGTTTTTACCAGATGAATATTAAAAAAGAGAAAAGCCATTCTCCCATATCTGCTTTCTTGCTTTCCCATGTGACT
>306719 NS=11 contig=separate
CTGTGAAGCCAGATGGAATACTCTCAATGAGCACAAAAGCCTTTAACTTTAAAATAGCATAATTTCATTGTTGCTGTTCTAACCAGAGAGAACTCAGAGAATGACTTTTTCCTTAAAAAAAAAAAAGAAGAAGAAGAAGANNNNNNNNNNACATGAATCAGTGCTTAATAGCACACATTGTTCTTCCTGAGGCCCTGAATTAAATTCCCAGCACCCACATCAGGTGGTTTACAACTGCCTGTGATCCCAGCTCCAAAAAGAATCTCTGACCTCTGTGGGCACTTGCATTCGACT
>306720 NS=39 contig=separate
ATATGATAAACAATCAAACGCATAGCATAACAATTCAATCCAGTTTACCTTTAACACTCCTTTTAGAATACTACCACCGGCTACACCTCCCTTAAGGTCATCAACTTCACAGCCAGGTTTGTTGACATCGAATGACCTGANNNNNNNNNNATTTCTATTGATTGTAGCTTTAGAATTCTTTTCCAAGTCAACTTCTCTAAAAACAATATAATGTTACTGCTTTAATGCTTACCGAAATCTTACTTATAATAGAAACAAACAAACAAAGCAGAAAGTTTAAAAGTTCATTCGACT
>306721 NS=52 contig=overlapped:75
ATGTGTGTGCCTGCGCATTTAGAGGTCTGTGGATGATGTTGAGAGTGTTACCTGACTTCTCTTCCACCTTAGTCACTATGCTAAGGTCTCTCAATCAAACCCAGAGCTCACCAATACAGCTAGTGTCGCAAGCCAGCTTGCTCCAGGGATCCTGCCTCTGCTTTTCTTGGCTTGAATTACAGATGGGCCACCAGGCACACCCAGCATTTGACT
>306722 NS=73 contig=overlapped:32
AGATGCTGAAAGCTAAACATTTTCCCTTCCCCCACAATCCAAGGAAATCCTAGCCTTCAGCTGTACCTTCCCCATGTCACCCAGAACCCAAAGTTGTGCAGAGCACAAAAGACAAAAAACAACTCCACTAGACTCCATACCCATATATACTCTACCTCAGGGTATGCTGTGCACGCTGGGCTCCTGAGGGAGAGGGAAGGGAAGGAAGCCAGCACAAGCTTTTTCTTAAACTTGAGGGTAACACACAAGACT
>306723 NS=19 contig=overlapped:68
CCATGCCTGGCTTCTCTAGTCTAGGAATTGAACTTGGATCCTCATGCTTGCAGGACAAGCACTGACTTAGCCAACTGCTCCATCCCCCTCCTCTTTATATGCACCTCTAATCTAAAACCAGTTCTTTCTTAAGAAAGGAACCCCAGCTCAGCCCCAGGAAAAGCCTGTGCAGATCAGAGGATCCTCTTTTCTCTGACCATCCCTCTCCATGGGACT
>306724 NS=72 contig=separate
CAGTGGAGAGCCTCTCACTCCCCCCCCACATTTTCTTTCTCTCTCTGTCATATTTTCTTTTTTTCAAGACAGTTCTGTGTAACAGCCCTGGCTGTCTTGGAACTTGTTTTTTTAGGCCAGGCTGGCCTCAAACTCACAGATNNNNNNNNNNTCACAGATCTGCCTGCCTCTACCTTCCAGGTGTTGGAGTTAAAGGTGTAGTCACCACCCCAGGTTCTGGGGCATTGTCTTGTTAGTTGCCTCTGCTCACTGTGGACACCATTTCCTGAGCTGGGAGCCCTGGCTGCATAGGACT
>306725 NS=46 contig=separate
TTGTGCTAGTGGGCACGTCTTGACTGGGAGCTCAGTGTGGCAGCATGCAGGGTGCGGCGCCAAGACCCCACGATGGCTTTTCTGTCCCAGCACCCTGGGGAGCACCTTCCAACACTCTGACAGCTAACCAGGAGGGAGTTNNNNNNNNNNTCACCCAATATCCTGTGTTGTTTCGGAGACCTCGGGGGGCCGCAATGACCAATAACTCAGAGAGGAGGTATTCCAAGCCTTGCACGGCAATTTAAATTCCACAACACCTGTGTCTTCTAGGAAGAACACTGTCCACACATGACT
>306726 NS=92 contig=overlapped:21
CTATGTCTCCAGAACCTCTGGCAAGGTCCTCAGAGTACACAACAACCAAATAAAACAAAACCGTACTGACCATGACAATAAACAGGATAAAACAAGAAGGGATACCCAGATATCGATTTGTTAGTTTAATTTTAATGGCAAGCAAATTATAACCTAGTCCCTACAGAGTGAGGGTTAGCAAGGAGCGGGTTCCTGAGATTAATGCCCCAGCCTCCTAGGTAGTATGAATAATGGATGGGCTAAAAGGCAAAATGCACAAGACT
>306727 NS=53 contig=overlapped:122
CAATGGGCTGGGCCCACCCACAACAATCACTAATTAAGAAAATGCCCTATAGGCTTGCCTACAGTCCAATCTTATGGACACAGTTGTAAATTGAAATTCACTCCTCTCATATACCTTTTAGCTCCTGTCAAGTTGGCATAAACCTATCCAGCACACATGACT
>306728 NS=32 contig=overlapped:87
ATATGTGGGCTGCCTGTGACTTAACACCTAGATTTAAGCTGTAACTCTTTTATTCAGTCACTGGCTTGCTTTCTGTAAGTCAAACCTGTTTTTAACTTTTTATTTGAGATATGTATCATGGAGAAATAATAAATGTAGAGCTGAGAGTGAGTGTACCATTTTGTAACGTCTTTCTATCCTTTTTTATACACTGGACT
>306729 NS=121 contig=overlapped:25
AGGTGAATAAAGTGGATAGTGGGGATGGGAGCAGGGAGCAAACTGAGATCTGAGCTGCCCCAACCTGTTGGTGAGTCACAGTTCACCTTAATCAATATATTGACTATTGAAACCAGCTAACTCTCCTTAGAGGATTACAGTAGGAGCCAGAGTGTCCAGTCCCACTAGGAATAATGACAAAGTATTACCCACACTGCACTGTACATCAGAAAAGTGAGGATTCTCACACGAAATGAATAGCAGACGAGACCACTGGACT
>306730 NS=68 contig=overlapped:109
AAATGGAAATATCAAATTCTAATTCATACAACATTCTTGGACTTATAAGGAAGGAAAACAGTAGATCCAACCTCTCTCCATTCAGAGGGATAGAGGCTACCAAAGGTGGAGCATACAAGTTCAGGCCTCCTGACTTCCTTCTCCTGAATCGTCCCTCATTCCAACCCATGCGACT
>306731 NS=122 contig=overlapped:17
TGGTGTCCTCCTTAGTCTCTTCTGGCATGAAGTTTCCTTGGTTGCGTCTAGTGTGATGTTGTCTAGCATGATGATAGTCTCCTCAATCTCTTCAGGTGTGAGTATCTGGTAAGATGATGTCCTCCTTTGTCTCTTCCTGGAGAATGGTGTATGGCAGGATGGAGTTCTTCTGGTATCTTCTGGAATGATGGTGTCCTCTTCTTCCTAACCTGTTTGATGATTTTTTGCAAGATTCGGTCCATCTTGGTCTCTTCTGGCACACGACT
>306732 NS=41 contig=overlapped:75
CCGTGAGCAAGCTCAAGTACTACTTCGCCGTGGACACGGTGTACGTGGGCAGGAAGCTGGGCCTGCTGGTCTTCCCCTACCTACACCAGGTCAGCCCACCCACTCAGCGCAGGTCCGGCGGGGGGGGGGAGGCTCCCACCTGGAGTCCCGCAACTCCCCCAACTCTCTCCACAGGACTGGGAGGTGCAGTACCAGCAGGACACCCGACT
>306733 NS=76 contig=overlapped:85
ATATGTATTTACAAAACTACTTGACCATGTATGCATGTGTGGCAGCCAGAGGTCAACTCTGGGAATCTTTATCACGCTTCATTTCACTTTTTGAGACAGGATCTCTCACTAAAACTGAAGTTCATTATTTTGCTTATATGGGCTTGCTAGATCCACTGTCTCCAGCCCCTAAGATTGCAGATATGTGCTCCACCAGACT
>306734 NS=124 contig=overlapped:17
AGGTGATGGGCAAAGCTTACAGATGGCCTGGAATCAAGCATGGCTTCTGGATTTCAGACTAGAATAACCTGAGTGAATGGTGTTGCCACCAACTACAATGAAATACAAATGAGGTGAACAGAGTAGACCAGGATAAGGATCAGTTCTGTTTAGGCCATGTACATTTGAGATGTCTAAAAACTATTTTGTGAGACTCTGGAGCAGTTTGGGAGACAAAGAAGAAGCCATGGCAAGACTTTAAAATGACGGAATTTTCATCATTAGACT
>306735 NS=96 contig=separate
GAGTGAATCAGATTCTTTGGAACCGAGTTACAAATTGTAAACCATGTGGATACTGGGACTGAACCCTGATCCTCTGCAAGAATAACAAACTCACTTAACCATCTCTCCAGCCCCTACTTTTGCTTTTTTCCCTTCTGTCCNNNNNNNNNNGGAGGAATATCTCATGGAAACCTTAAAGAAGGCTGAACTGTCTATTTGTCAATTCTTTCAAGATCAGGTGAGGCACTATCAAAGAAGTTTTCTTATTTGTTTTGTTTTTTGGCTAACCATATTCTTTGAGAATTTCATACGACT
>306736 NS=111 contig=separate
CTGTGATGCCAGTAACTAAGGAGAAGCTGGGGCAGGTGGATCATGTAAGCTCAGAAATGAAGAGTCATTTGTAGGCAGCAGAAACTAATTCAAAACAAAGATAACAAAGACACTACATAAGAGGACTGGAGATGGTTCAGNNNNNNNNNNAGCAGTTAAAAGCATTTATTACTCTTGCACAGAAATAGGGTTCAGTTCCCAGGACCACAGGGCAACTCATACTTGTCTAGAACTCCGGTTCCAGGGGATCTGATGCTCTCTTCTATCCTTTGAGAATACCATCCACACACGACT
>306737 NS=1 contig=overlapped:49
AAATGCCAGTAGAGGGCACAGGATCTCATTATAGATGGCTGTGAGCCACCATGTGGTTGCTGGGAATTGAACTCAGGACCTTTGGTAGAACAGCTAGTGCTCTTAACCTCTGAGCCATCTCTCCAGCCTGAGAAATAGTTTTGAAAGCATTGAATTAGGAGACAACTTTCTGAAAAGAGCATCAACAGCGCAGGCACTAAGATTAACAATTAATAAATGGGACCTCATGAG
>306738 NS=67 contig=separate
AGGTGCTGACTTCATCATTTAGGATTTGAGTAAAAGCTGTGCAACTGGCCAAGAATATAGGAACAGCAGAATCTTCTAGAAAGACAAGTTCAGATAATTAGTAGCAAACAGTGGTAGGTAGAATTCCAAAATGGTCCCTGGGATAGTTAAACAGTCAGCTTGATGGGATTTAAAATCAAAACGGAAGGCTGGAGAGATAGCTCAGGGGTTAAAGGCACTGGCTGATCTGGCAAAGGATCTGAGTTTTTTTTTTTTCTCAGCACCTGA
>306739 NS=43 contig=overlapped:85
CAGTGCTCAGGACTTGAATAAAGCTCACAGGCTGGGACTGGAGACAAAAGGCTCAGTGGTTAAGGACACCTTTTGCTTTTGTAGGGGACCTAGGTTCAGTTCCTAGCACACCCGGTGGCTCACAAACATCTGTGACTCTAATTTTAGGGGATCTATATGATTCCCTCTTCTGATCTCCACAGGCACCAGGCACAAGACT
>306740 NS=86 contig=overlapped:127
CAGTGGACGCTTGCTGGTGTGTGCCTATAGAAACTTCAGAATGGTGATCTGTTTGCTACATGCATTCGTACTACCTTAAGAGCCAAACATGGCATGATCTGTACTGAGCTACTGCTTGTGGTTGTTCAGAAATCCCATGGACTTCTCTCATCGGACT
>306741 NS=105 contig=overlapped:21
AAGTGTGAGCAAAGGTGATGGATGTTACTCAAGTTATGGCCTGAAAATGCTCATGTTACTTGTAGTCTCTGTCCTCTCGTAGGTGGAAAAGGTGATAGTAAGAAGAAACTTGGAAGTTTTCTTTAATGCTATTTTCTTCCCTAACTGAGGAGAAGCAAGTCCTCAACTCACAAATAAACAATTATTTCCTGTATTGGCAAGAAGCTAGGAGAACAAAGCATGGATACATTGTCCTCTGTACTTCAATAACAAGGCACACGACT
>306742 NS=32 contig=separate
ATATGAAATTCGTATGCAAGAAATCTTGACCACAGTACCTCACTTCACCTCATTTCATAAGTTACACAAACAGCACGGCACATGCCTACAGTCATGGTAAGAAGGCAGAGACTCAGAAGTAAATCCAGCCATCTGTGTCTNNNNNNNNNNTGGTGAATGAGAAAAGTAGGTAGCTGGGCACACCGAAGTCAAGCTTATAAGACAATGGCTTTCTGGAGCCAGCCCTACTCATGCAGCGAGCCCGGGACACGTTTAGTCCAAGTGAGAACCGGAAAGCGCTGGGATCACTAGACT
>306743 NS=101 contig=overlapped:81
GAATGAGAAGATGGGATACCAACATTAGGCATTAGCTGTCACGGAGAAGAAGACCAGGTATAGTTGGCCTGGGGTCAGAAGAAGATCTTGGGGAGGATCGAGCGTAATTGGCATGTTATCCCCTGTGACCGCCTCTAGCTAGATTTGCCTCAAATTCTCTCAGCCCCTTCCCTCTACCTTTCTAATTCCACTAACATTTGACT
>306744 NS=34 contig=separate
AGGTGACCACACTGCGTAGGCACACGCACAGAATCAAAAGCAAAATGCCTTTGCTGATGCACCATGGCTCTTAAGTCATCCTATACCTTATGAGTAAGGTTGGTGAGCCCCATGACCCTTCCCTCCCACTCCATCTCCACNNNNNNNNNNCAATTCACCACCAACTCTTGTCCTCAAATGGCACACACCGAGATATGATGGAGTTGAGCAAACCTTGAGGAATGAGGAGAAAAAAAAACAAAAAACAAAAAACCAGGGGAAAGGCTAAAAAACACTAGTAACATCCATAGGACT
>306745 NS=29 contig=overlapped:56
GAATGGGGCCACAGTATGAGTCCGAGCCAGCATAATTTTAGGGAAAGTGCTACATGCTTCTTCCAAGCTTGAAATACAGTTCTTTAGCATTGTTTTCAGGCTTAAAAACCATGACTCCCAGACAAAACCTGACCAACTAAATAACTACTTCTAATTAACCATTCTTGGGATGCAGCTATGTCTGGTCCTTTACAAATATTTCTAGCTGCAGTTTTGGTACATTGGACT
>306746 NS=45 contig=overlapped:121
CTGTGAAGAGCGGGGTCACCTGTTACGGGCCGGCAGGGTTGAGGGTGTGAGGGAAGACAAAGCCTCAGCTAGGGCTCTTCCCTGCAGCCCAGAAGCTGGACAGGAAGGAGTGGGTGGGGGATAGAAACCTGGGGTAGTATAATTGCCTGAGGTCCACCCGCGTGCTGTTTCACATG
>306747 NS=111 contig=separate
AGATGATACTTGCTGATAATGGCAAGCTCAAGTTTATTTTATATAACCAGGACCATATGACCACATCTGTTATTTTAATGCCATTAAAAGCCAAACAAACAAGGCTCATGAAATGGCCAGGGTTTTAGTGGATGTTTTCANNNNNNNNNNAGCATCCACAAACCAAGTTGCTAATGAGCTCAATCTGCTGTGGCCAGACTAGGAGATTGTCTCTGGTATGTCTGATGCTGGCCAAGGCCAAGGATCCCTGGAACAAGTAAGCTAAGATGTGACGAGTATGAAAAACATTTGACT
>306748 NS=70 contig=overlapped:31
CTGTGATTCCAGGACCTGGAAGATTGAGGCAGAAGACTCAGAAGTTTGAGGCCAGCCTGGAACAGACAGACAGACAGACAGACAGATAGATACATACACACACTATGGAGAAACATCTGTGGGTGTGGCTTCATGGAAAAGCAAGTCTTAGTGTGGTAGAGATCAAGAACTGGGTGGAGTCTGGTTCTTTCTTGTGACAAGAAGTAACTTAAGTTTTACATGCTCTGACTCAGGGAACACAGCCCACCTGACT
>306749 NS=94 contig=overlapped:29
CTGTGTGAGTTTGAGGCCAGCCTGCTCTACAACGCAAGTTCAGGACAGCCAAGGCTACACAGAGAAACCCTGTCTCGAAAAACCAAAAAAAGAAAAGAGCCAAAGGCAAAGTGGGTCTCTGTGACTTCAGGTCAGGGTGGCCTGCAAAGTGAGTTCCTGGCCAGCTGGACTACACAGTGAGACCCTGTTTCTGAAAAAACAACAACAAAAACCCAAACAAACAAAAAAAATGAGAGGAGTAAGAATCATTGGACT
>306750 NS=75 contig=separate
TGATGGGCCATCAGCAGTACATGCCTGCTGATCAAATGCTCCTGGTGCCAGTCAAAGGAGAGGGTTCCTGCTGTAGGAACTGCATAGCGTTGACTGATGAGTCTTACACCCTAGAAGGAAGGATCCCTGCCCCGTTTCCTCNNNNNNNNNNAGTGATGCTGAGTGTGTTTACATTCCTGGACTTTCTATAATCCTGCCTGTTGCTCTTCCAGTGCCTTATCAAATGCTAGCATTGTGACTTCAGAGGTCAATGAGCTATAGCTAATCTGTGCTTTCAGAAGTTTGGCACTCGACT
>306751 NS=109 contig=separate
ACGTGAAAATATAATATACGACCGTTCACCAGAAATAAGAGATAACTTCTTGGATACTACAATTAACAGCGTTAGGTAGGCCTTTCAGGTTTGTTTGCTTTTAAGAGAGATTAACTGCACCAACAATACTGTCTCCATTTNNNNNNNNNNGGGAGGACAATTGTATGAATGCAAGCCTTTTCCTTTCAGTGGGAGCTCATGTTTCAGCCGCAAGTGTTGGCATGGGTCTGCAGCCCTAACACTGTCGGTAACTGGCCAGCCTGGGCTCCAGGCCTACCAGCGTGACACAGGACT
>306752 NS=69 contig=separate
CAGTGCTGGGATGACAGATGTGTAAACCATGCCAAGTTTCTGAGGTGATGGGATCAAATCCAGAACTTCATGCCTGCCAAGAAAGCACTCTACCAACTAAGGTACATTCCCAGCCCTTACAAAATTATTTTATAAACTGCCTNNNNNNNNAAAGGATAAACTGAAGTTAACTTGCAAAAGAAAAATCTTTATGCACTCTGCCTAACCACTAAACTGGTCTACCTATACACACAAACGTACATTTTTAGTTGAATGTATCAGAATCTTGATTTTGTTTGTTAAAAACATGTGACT
>306753 NS=46 contig=overlapped:94
GGATGTTTAGACTGCCCAACAAGGTCGTTTTCAGACGTAGAAGCTGTAGTCTGAGTTCAAGAGGGGTCAGTGATTGCTGATGAAGAGGAAAAGCACGGAAAATATTTTCAAATGAGTGGCAGGTGGCAGTGACCAGAACATGAAGGACATTACCCCACTGCGTGCCAAACGAATGAGACCACATCTGACT
>306754 NS=18 contig=overlapped:47
ACATGAAATGAGCTGTGCGCACATGGCTCTCACTACATGGGTGGCTAAGGAGGATGCTGCAAAGGTCAAACACCAGGCTTCCCAGCAGGACACGGGGAAACTGCTCCAGGTTAACAGAGGAGGGGCTGAGCAGGCCCGGGTTTGAATCTGAGATGAAATCTCATTAACTCCTACATAGATCTAGACTTGCTTATTCCTTCCCGTTTTCAAATACATTAAACAACAGTACACCCGACT
>306755 NS=28 contig=overlapped:122
GCATGGAGCACCCACGGTGGTCAGAAGAGGCACCGGAGCCCTGGAAGCTGGAGTCACAGATGACTGTGAGCACCTGTGGGTGCCGGGAACTGAACCTAGGTCTTCTGCAAGAACAGCCAGTGTTCTTAACAGCTGAGCAGATGTCTCTCTAGACACATGACT
>306756 NS=106 contig=overlapped:103
GAATGCGTCAGGGGATGCTGGGAGGTGAGCTTGAGCTGTATGTCCCAAACAACATGAGCGGAGCATCTCTATATCCAGGTTTTTAAAATTTAAGATCCCAAACTACTGAGTCTTTGGGTACCAATATCTCATGTATTATTCTCTGAAAAGACACGTGAACCAGAGCCTTGGACACGCGACT
>306757 NS=59 contig=overlapped:13
TCATGGCTTGGCAGGATTAACATAGTAAAAATGGTGATCTTACTAAAAGCAATCTACAGATTCAATGCAATTCCCATCAAATTACCAACACAATTCTTTTGAACTCAAGTTTTACTGTAGGAACTGGTATTCAGAGTTACCTGGAGAAAAAGATAAGCAACAGGAAGGCACAACTCTCAGGGTGACAGAGTGCATGGAAACCTGGGCTGTAAAAGACACAGATTGTGTCTTTTGGTGTGAGCTTGTGTGTGGTATGGACATGCATGAGACT
>306758 NS=130 contig=separate
CAGTGCTTTTCAGGGTTCTTTAAAAACAAACAAACAAAAATAAACAGAACACTAGGAAATTGCACAGAAATTAACAGGGAAAGAAGAGTACAACCAAACTATTCCAAAAGAAGCTGAAGGTAAGGCCACTTTCAAAGACCCAAGACCTGCGTTGACTAGGATGCTTAGTCAGAGAAGTACAGTGTAAGACAGCAGATTCATATGCCAGCATTCTAACATGTAGGGAATAACAAGCTGTGAATGCCTAATCACACTCTATTAGCATGGTTTCAGCACACAGCTGCACACATGACT
>306759 NS=20 contig=overlapped:102
CTATGACAATCTATGCGAAACAGGACATCATTTTGAAAGTATGCTTATATTAAAATGGTTATTTTGGGGGTCTGTTTGTCTCCATGCTGGGACTCCACAGCATGCAAGATAACAGCTCTGTAAATTGTTCTTTGACCTACATACGAACACTCTGTATGCACATGTCCCCCCTCCATATGACT
>306760 NS=106 contig=overlapped:14
ATGTGGACACAAAGAGGAACACGGTCTCAAACCTAGGGACACAAATGCCAGATGCATGAAAGTTGGAGACGTGAACTTGATTGGAATGTTCCTAAGAGACGACCAAGTAGAATTTGGTATTCAGTTGCATAAGGCTCCATTTTTCAAATCATTCTAGTATCATTTTATCCATTATCTGATACTCAAATTTAAAAACTACTTTTATCACATGTCTTTCACTCTTATCTTATTGTTAATGGAAGATTCCCGAAATACACTGAACATAGGACT
>306761 NS=61 contig=overlapped:78
ACATGGATGGACAGGACATAAAGGTAATCAATGTTCTTGTCTCTTGGACTTTCCAGTCCCACCAGTAGTCAAAATGAGCTTGTAATTAGGGGAAAGAGAGTTGGCTAACTAAATGAAGAGTCAGAAAGCAGGGCGGAGTGCTTCATTTTCTCTCTCCAATGCCTCACTGCTGAAGTGAAACACTTTCTTATTTGAGGCACAGGACT
>306762 NS=69 contig=overlapped:85
TCATGTTCTTATCTTCCAAAAAGCCCAGGCTGGGATATAACACAGCTGTCCTGAGGCCTATGAGCATTACTTCCTCATCACTGCCAGTGAAGGTCACCGTGGTACCAGGCATTTGCTGCTGTTCCAAGTTCAAGCAAGGAACCGCTTTGCCTGGCCCCTTTACCAAGAGAACTGATTCTCAGATTTTCATCACTTGACT
>306763 NS=105 contig=overlapped:119
CTATGTAGTCAGCAAGGTGAGAGATGTCTTGTGTCATGGCAGAGCTGTCCAGATTTCTGATTTAATACCTTCCACACTAGCTTCTGAGGCATGACACAATGGTAGCTTTGCTCAAAGATCCTAGAACATAGAGCCTAGTTCTGTCCACTGTGACTGCATTCGACT
>306764 NS=70 contig=overlapped:104
CTGTGTCTGGGTGCCAGTGGCCCATTATTCCTTGGTGCCACAGTGTAGCCATGCAGCTGCCCTTGGCCAGAACTCCCCAGGCATGATCCTGATGGAGTGTGTCAAGACCCCCACCCCCAGTGGCTGTGATACTGTGATAAACAGCAGAGAATTGCTGGGCAAGCGTGTCCACATAAGACT
>306765 NS=107 contig=overlapped:22
CTATGCCAAAAGGGGTTTTTCTTCCACTTGACTGTAAACTAGCTTTTTCTGGATAAAATCATCCCCTGCTTTCCAGTGAACTCTCCAGAAATCGGGTCCATGGTGGTTTCTGTGACCTTCCTCTTCTCTCCACTTCAGCAGCTTCTGCATAGAGTCTCTTGTCTGGAGTGGGGGTAGGGCTCTGTGAGTACAAATCTTACCACTTGAGATCTGCAAAATCCTTGTAAAACTGTCATTTAATGGACTGGCATACCACACGACT
>306766 NS=108 contig=overlapped:110
ATATGCTTAAAATCAAGACCTTATAAACATGTTCACTTAAACACGTTCCTTCAGTGTGATCTCTACTATGAAATTAGGAAAGCCTTTCATATGCATTGGTCCAAAGTCACTCTCATCTAGTCAAGAAACTACAGACTGTGTGTTTTTGCCAGTGGGCACAAATTACATTTGACT
>306767 NS=38 contig=overlapped:9
TGATGTCCCAGGTCTACCTGCACACAGCTGATTTCACTTTTCACCATTCGTGCCGGCATTGAAGTTTTTCTGCTGATAAGGAGAGACCAAATAGAAAAAGATCAAAGTTTCAAAAATGATCCAGGAAAGTTTAAAAAAAGAGGAGGCTTTGGCCAAAAAGTTCCAAGAAATGTTGGAGAACTCCGCATGTTTGGGAGTGTGGTCTGACTCTCCAGTCAGATTTCAAAGGTAAGGAATATGGCTTTCTATTCAACAAAAGTGAGAAGACACGGGACT
>306768 NS=117 contig=separate
CAGTGCTCAAAGTATGAATGGTTACTTTGTAAACTCAGCTAGCCCATGTCAATCTATAAAGAAGTTGTAAGACAGACCAATCATAGGCCTTGTAACATACACAGAAATTCTGTCAACAAAGCAGTAATAATTCAAGAGAANNNNNNNNNNCTAATAAGTTGTAACTATCGGTATCAATTTGGCTGTCCTCTAGTTTCTCCCCAAAATTCCCAGATAGTGAAAGTACATTGTTGTAACCTGCTTAAACTCTATAGCCTCTCTGTTGAGAGCTACTTTAGTTCTTTGCATAAGACT
>306769 NS=36 contig=separate
TTATGAACTTACAATGAGTGAATGTGTTGTGTGAAGAAATACTTTCACTTAAGAATGTGGTAAACAGTTGTCATCTGAGAACCTCTTTAAAGCTATTATAATGTGATATTTTTACCACATGAACGAACATCCTGCTTTTTNNNNNNNNNNGGCTGGCCTGGAAATTGCTATGTAGACTAGACTGGCCTCAAACTCACAGAAATCCCCTTGCTTCTGCCTCCTGAATACTGGAATGTTCTACGATGTCTGGTTCATTCTACTTCTTTTAAAATCTTTTTATTTATGCATATGACT
>306770 NS=32 contig=separate
AGGTGTGCAGAGAACCAGTATGCGGGCTTTAGGTGCTCCAACAGCTCTGAGGCAGCAGGACTCCCTAGCGTGTTATTTTCCACTTCTTGGCGGAAAAAAGATTTGGTCTTAAGAAGTTGCTTCTTATTTCCATAATGATANNNNNNNNNNATACTTCTTGGCCAATCATGAGATAAGAATATATCTATAGGCTGCTTTAACTTTAAGAACAGAAAAACAGAAAGAAAATTCTTAAAAATAGACTAATCAAAAACAATCCCTCCCTTGTCTTCACTGCCATACACCCACTCGACT
>306771 NS=3 contig=overlapped:47
ACATGTTTTCAAACTGACCCTGTGAGGCCCAGGTCACTTCTAACTCAGTCATTTACCTACTTCCAAGATGCATAATCAAAGGAGACTTTGATTTTAAGAATCACTATGTGCCCCTCTAGCTGCCAGCAAAATGGTGTGCAAAAGAAATATGATTCTAAAATAAAATTAGCTTCACTTTTGTCTGTGCTTATGACTTCCAACTTTTATCTTGGATACCACTGTGAACCACCTGACT
>306772 NS=92 contig=overlapped:88
TAGTGTAGAGAGCAAAATCTAGGCAATCTGAAACGTGCTTAGATTTGCAGGCCTATGACGGGCTGAAGCAGCGTTTGAACCCGGCTCTTTGTGACCTATGCAGTCCTTTGACACTGTGCCCTGTCACCTATCCTTTATCACAAGGCCACTAGACCCCAGGAGGCTAATTTGGATGAATAGAAAAGCACATGAGACT
>306773 NS=76 contig=overlapped:88
TAATGTAAGAGCTGTCTGAACAATGCAGTGTTTAGGAAGGACATACAGCCAAATCATCATTCTCCCCTAGACTGGCTGGGAGGAGAGTGGTGGGACCATTTACAGTACTTCACTGATTTATTGAACATATACTGTAGTTCTAGGATCAGAATATACAGCATTAAATAGATCTACCTTCTAGTCACTCCACCTGACT
>306774 NS=28 contig=separate
GTATGTGTGTGGCTCCCTCCTCTTTTTTCCTCCCTGTCAGTTAATTCTGTTTACTGGGTACTCCACTGGTGCCTTCTCCTTCATTTTAAGCACTTTCTACCTTATTTCTCAAAGCAACAAGTACAACTCTGAGGACTAGTTTNNNNNNNNNNGCAGAGTGACAAAGACAAAAGTTTAAAGTGCAAGGCCAGAAACAAGACTTAGAATATCGGTATCCCATTCTGTCTTCTCACTTACTACATGTAGGCTTGCTTACATTCCCCTGATTGCAGAATACCTGCAAAGAGCATTTGACT
>306775 NS=62 contig=separate
ACATGCTGGGAGTACTGGGTAAGCTGAGGAGCAGTGCCTGCTTCTAACTACCATGCCCTCTCTTCAGCTCATGCTGCAACTCTTTGTGGACGTGATTTCTCTCGTTTCCTGACATCCTATCTGCATTGAAAATGTATAAANNNNNNNNNNGTGAAAATAAACATCATTACAGAGTAATTTCACTGACCATTTTCCTGATTCTGTATGGATAGTAACTTTTTTGTTGTTTAATTCTATGGAAGAATTATCTGGGTGTAGAAATGTACACCTACAACCTCAGCTATCCATATGACT
>306776 NS=105 contig=overlapped:24
GGGTGGCAGCCCCTTCCTCGCCAACAGGAATAACAGAAAGTGGTCAAGCCCAGGCTCGGGGAAGCATAGCACAGTGCTAATGTCAGGAGGCTTCCTTGGGTGTTCCTGCACCTGATGTTTCAGTAGAAAATGTGACATCAGCAGGAGATGGTTTAAATGGCTTTGAGAACTGGCGAAATAGATTTTTATAGGGATGTGACCATACCAACAGTGACTTCCTGGAGAAGTGTCCTGAGGGAGTCTTTCCCTAGCACTCGACT
>306777 NS=114 contig=separate
TGATGCATGCATGTACATATGTAGACTCACACACACACCAATACCCAGGCACTGGTATTTTTAATGATGGTTTTAAATGAATGACTCTCACGTCTAAGATAGTCTGTTTAAGACATGAACTCCAGTATCTTAAATTTGGTATGCANNNNNAATTGATCCACAGCTTCATCTCTCCTTGACTCTCTTTGTGTCTCTTGTCTCTCTTTGGGGGGTGGGGTGGGAGAAGATGTTAATTCAGGACTCACGTAGCACCCAGAAAATGTCAATTGTCCAGGTGGAGAGTGCATTTGACT
>306778 NS=100 contig=overlapped:72
CTATGTGTATTAGTGTAACTGATATACCCAGTGACACCGTATCAGAGAAAACTGATTTTCCCACTGCTTGTGAGAATCGATTGCAGATAGCTTCTTCCCTAGGAGTGGGACCCATGTCCATCCCCTTATTAGTGCTGGGATCCTATCCAGCTTGAAATTGTGAAACACTGCATACTGCTATAGTTTCTGTGAGGTCATATGTGCATCAGACT
>306779 NS=38 contig=overlapped:30
AAATGTCTGTCTCAGATTGGTGTCTTAGAACAGAGATAAGATCGAAACCCTCTTTAAGGGTCGGTCAAGGAAAGCTTAGCTGAGGAAGGAGTGTTTGGGCTGATACCTGAAGGCTGTGTCTCTGAAGGGTGTGTAAGGAAGGCAGTTTAAGTAGAGAGAACTTTCCCTACTTGATGGACCACTGATGGGTCATCATAAGATGAGGTCATCATAAAAATCAAGATTGAAATCAGGCGCGATGGCACACACGACT
>306780 NS=73 contig=overlapped:22
TGGTGCTGTCTTTTGCTATGCATGGGCAACCAGAAATTGGAGATAGAATTTCTTATTATTATACTATCGAAGAGAGAGAGGGGCACTAAATTGTAGATCTGATCAGGGAGATCACATAGTATTTGACAAGTATTTCCCTATGACGACTTTGTTTAGGATGGGTTTGACTTTTGGTGACATCACGTGGAAACTTGTAAAGGAGGTTAGAAGTAAGTTTAGTCATTCTTAGGAGGGCCACACGCACTGCTGATTTCATGTGACT
>306781 NS=46 contig=overlapped:95
CAGTGGTTTGACTAATTTTAGTGACCATGGACTAAAGAATACTTAAATTGTTGTGTTTTGGTAAGGAAATGACTGATTCTGAGCCAGAGTAGTCTAAGGAGAAACTGAAATGCATTTCAGTTAGAACAGAAGGGTTTTAGACATAGATTTTTTTCCCCCATTAAGTTGCTGAGTAAACTCCATTAGACT
>306782 NS=15 contig=overlapped:84
TTGTGTGTGTTAATAACCCCACGGTACTTAGTGCATTCCTGACACTGTACGTTCACTGCTTATATTTAGCTCTAAAACATCTGCACTCCAAAATAAGACCCCGTGGAAATTAGTTTTAATTTTCACCTTGACGCAGTGTGGCATCACCTGGGAAGAGTGTCTCCATGAAGGATTGTCTAGATCCCTGTGGACATGTGACT
>306783 NS=88 contig=overlapped:42
CAGTGTAGGAATAAAAACACATATTCACACGGCTCATCAGCACTGGACACAGCCTGCCGTCGGTGATGTAAGACCGCGTAGTTTTCGTTGTGAGGAAACCTGATGTCAAAGGAATGCCCCTGACTAGGTCAGAGTTGGGGGCCACCATCTATTTCTCAGGCCCTGGGGCAACCACTGCCGGGGATACTGGGTCACCTCTTCTCAGGGAGCTCAGAGCCTTGGAGCAGAGGAGACACGTGACT
>306784 NS=130 contig=overlapped:95
TGATGATTAACTCCTTCCTGATGTGCCTGCCTCCACCTCCTAAGCAATAAGATTGAAGGTGTGGGCCACTATGCCCAACCAAGGGCTCATTTTCCTTACTGACTGTCAATCCTAGAGACTTGTTGATGGCAGTGATGGTGAGGATGAAGGTAGTTTGGTAGTTATGGTGATGGTGACAACCATGGGACT
>306785 NS=18 contig=separate
ACATGATGTTGCTTCAGGGTGCTATCCCTGAGGCTAGACCAGGCTGGCCTCCAACTCACATGAAAGTCAGTGACCCTAACTGAAGACTCAGGAAACAAAAATGTGCGGCATTGTTAAAACTGTGTTTGAAGTGACTCCTTNNNNNNNNNNAGAAATTCAACAACATAGTCCCAATACAACTCTGGCTGATTTTTAGTACAGTCTCTTTTTGTAAAATTTCCCATTTGAATACAGAGAGCTTAAGTTATTCAATCTACCCTTTATCCCTTCATTTAGGCCAAGTCACACTAGACT
>306786 NS=28 contig=overlapped:79
CAATGTGTCCCAAACAGTGTGAGTTCTTAAATGGTAGCCAGTCTTAGCCACGTAAAATAGGTAAATATATTGTCAGCGATTTTGTTCTAGGGAAGCCTTGTCACCTTTGAGACAAGTAATAAAGAGCCTCTGCATAGAGAGTAAAATCAAGGAAGAGATCCTGAGTCAGTCTCTATAGCATACATACAATGGAAGTCACTAGACT
>306787 NS=75 contig=separate
CAATGAATTGACATGTGTGGTGGTTTGAATAGGTACAACCCCATAGAATTAAGTGTTTGAATGCTCGACCCATAGCGGGTGGCACTAGTAGGAGGTGTGGCCTTGTAGAAGTGGGTGTGGCCTTGTTACACTCCCTTCACTGTAGGAGTGGTTTGAGGTTTTATATATGCTCAAGCTATGATCAGTGTGGTACACAGTCTCCTTCTGCTGCTTGCAGATCAAGATGTAGAACTCTCAGTTCCTTCTCCAGCACCATGTCTGCCTGCGTGTGTCCATGCTTCCCACCATAAGACT
>306788 NS=67 contig=overlapped:111
CAGTGGCCCTCTCTGAACAGTGATCTCTGGTGCCCTGAATAGTGTTTGGTTGGAACTGACTATGCTGATGTGGATGCAAATGTGGGAGTTGGCAGAGCAGCCTCCTAAGAGAGAAACCCAAGAGTATCCAACATTGCACTTCCTTCATGGGTGCTTAACCTAGACACCCGACT
>306789 NS=92 contig=overlapped:23
GAGTGATCAAGACTTTCCAAAGGCTAGGGCTCAGGAATATGCAGTTATGTGGAATTCTAAGAAAAATACAACATCCTCCAAAAATGAGTATTAAAGCCAATGACACCAACGTAAGTCTGATGTCAGCAGGGTGACAACGACTGTGCTCCATCTTGGACCTCTGGGAAGAAGTACTAAATGAATGCATTATCAGGTAATGATTTTGTTGCAGCATTTTATCGACAACAAGAAAAGACTAGCTCAAAGATGCCTCATGTGACT
>306790 NS=108 contig=separate
CTATGGATGCAGCTATGTATTTCAGTCCATTGTAAACTCAAGATCTTCTTGCCTCTGGACAATGGGTGTGTACCAATCAGACACAGCTCCAAGTTAAGTAACAGAGGCAGAAGACAAGATTCATGAAGGAGCATCTATAANNNNNNNNNNATTGTGCCACTCTAAGTGGAGAACTGGACTTCTTGTAATTAGCTTTCACTGCAGTCCACAGCAGAAGGAAAACGGATAGCCTGAACTATTCTTTCAATTTAAAACTCCTCCTAACCCTGACCTTCAACCAGGTTGCATGTGACT
>306791 NS=60 contig=overlapped:124
TTGTGAGTGATACACTTGTACTTTACAACAGCCTGAGTGACCTCTGTGTGATCTTGGAGACAGGCCAAAGCCTGACTCCACAGGCACTGTGCTTACCTCAGTCATTATTTTAGACCTTCATCTTGAGTATTGCTTCTAAGTCAACAGGACCCATCTGACT
>306792 NS=91 contig=overlapped:7
ACGTGTTAGTCTCTTGCCACACTGTTGCCAGGTTCTGTCGTTTCCACTGCCAAGTGTTTGTGGAAGGCGGCCCTTCCCATCTTGGTATGTCCAGTGGATAAGACTAACACAGTAACAATAGGTTGAACTGTGCTGTTTCTGACCTTTAATAAAGCTTAGGTCTAAACTTTTGAATTAAGACGTTTCTTTGATCTCTCAGGTCCCTAGAAGATTTTTTTTTAATGACCCTGGAGGCTGGGGAGATGCACAATCTGCACAGCTCTGGCTCCACAAGACT
>306793 NS=77 contig=overlapped:79
CGGTGACCTTAAAACACAAGAAATGTGTTCATTTTGTGAGGAACTGAATCCCAAGAGAAACACTGCAGCAGCTGGCGTGGAAGTAAACACTGTCCCTCTTTAAGAATCCCAGCTGCTCCCCACAAGTCTCCTATAGACTTTATCAGAGTGTTTTCCCACTTGGCATAGTAAGTCCAGGCATAGTAAGTCGATGTGTCATAAGACT
>306794 NS=83 contig=overlapped:85
AGGTGTCCTCTCGGCCGACCCCTGCAGGGCACTGTGTCTCAAATACTGCCTTGGTTTTTAACTGGAGTGGATCCTTAGTGGAGATAACTTCACAACGGCAATGTTACAGCCATGTTATCAAGTGACAGTGTGACATGTTGGAAGGAAGAAAAGGGACGACGTTGGGAATGCTCAAAGTGGGGACCAGGGACATGAGACT
>306795 NS=28 contig=overlapped:88
ACATGTTCCTCAAAGATAAAATTTCCTTTTTCATACCCCGCCCCCAAGCTCCTACATATTCGCAAGTCAATCAGCACCTGTGCCTTAGGTTTCTTACAGACTCTCTCCAGGGACTAGTTACTTTCAAATCATGTTAAATAAGCCCCTGTGGGTGGTGCATCTATGCTGCCATAAACACTCATCTAAACACATGACT
>306796 NS=60 contig=separate
TGGTGGAAGAAAAGAACCAGGGCATAGGTGTCCCTAGGTGGGGTCTGGGAACCATGGGAAAATGGGGGCCAGTGGAGAAAAGCCGGGGAGGACTGAGCATTTGTCCTCCTAGGAGCCTGCAGACAAGGTCTTGTTGCCCANNNNNNNNNNCCCACGGCTGTCTGAGGCCTATGGTGGAAAGTGTTTTTCTTTGTTTGTTTTTAATTTGTTTATTTTTATTTCATGTGCATTAGAATAAAGGTGTCAGATCCCTTGGAACTGGAGTTACAGAGAGTTGTGAGCTGCCATGTGACT
>306797 NS=111 contig=overlapped:96
GTGTGATCATATGCTTCCTGCTGAAATAAGTAAAATAAATCATAAGTAAATGGAAACATGCACCCTGTCTAGGGATGGGTCGGAGAAGGGGTTAACTCTCCCCTGACTGATCTGCAAGTTAAACATATTCCTGATAAAACAGGCTTCACTGTAGGCAGAGACAACTTGCTTCTAAGTTACATAGGACT
>306798 NS=85 contig=overlapped:117
ATATGCTGTGGTATATACCACCATACCCCAAGGTACTCTTGTACTCTGGTACCTTGTACTCTGTTGAGTTACAATACTCTAATTTAACATTCCTAGAAAAAGCTAAGCACACAGATACGCATTTAAAGTGGCAGACAGTAACTTTAGTGGTTCTTTCCACATATGACT
>306799 NS=88 contig=separate
AGATGTCCACAGGTGACCTAGATTCAAACTGTCCCAGCTCCCAGGTTGTCCCTTCTGGCCTAGGAAGCCTCAATGTGGATGTTCTGGCTTCAGCTGCCCCTCCACTCACCAGTTTCGGGATTTCGGATCCTGTGCTGCTCNNNNNNNNNNACACTGTGTGTGCAGGTAGCCGCCATCTTGGAACTCTAACTTCAGACTTTATAGTTTACCTTTCTTGTTTGCTTTTATTATTGTTACATTCTTATCTTCGTATTAAAATTCTTTAGATGTACCACTTTATCTCTCCATTAGACT
>306800 NS=74 contig=overlapped:106
ATGTGTGTACCTTCAGGGCCCGGAAGAGGATATCTGATCCCCTGGAACTGGGGTGGTTATGGGCTGCCAAGTGAGTGCTGGGATCCAAACCCAGGTCCTCTGCAAGAGCAGCAGGTACTCTTAACTGCTGAACCATCTGTCCAGCCCCTTATTTTCTAGTTTTAAAACTCATTAGACT
>306801 NS=124 contig=overlapped:16
CTGTGTGCACATGAACACATAATTAAAGACTGAAGTATAAAATACTTTTTAAATGCTCTAGTGAAAGGAAGAGTTGAGCAGTCTAACCTTGGTTTGGTGAGTTATAACTCAGTCAGTCCAGAGCGACTGAAAACAATCCTTCCGCCTCAGTCTCCTGAATGCTGGGAATACAGATGTGAGGCACCATGCCCAGCTTTTAATGAATGCTGTGTGTCTCAAGACTGTATGTTGTGTTGAGTGGGCATGCGATGTGTGCAAACACCCGACT
>306802 NS=67 contig=separate
ACATGTACACATTCATAGACACACAAATCCCCCAAATCACAAAAGCAGAAACCATAATTTATAAGCAAAAGGCCTACAGTAGGGTAAGAAAAAGAAAGAAAACCCAAAGTACTATGTGACCTTAAAAAAGTCTGCCTGAANNNNNNNNNNGAAATACCACTGGGTTTGTTTTGTGTTGGTTTTAAGGGTTTACAAAACCACTAGAGAAAATCAAACTTTTTATTTGCAAATGGTTACCAAATGAATCTATCTTCTAGTTCAGGGTTATGGTCTTATGACCACTTACACTCGACT
>306803 NS=1 contig=separate
GGATGGGTGTAAATCACAATTTTTCTCTTGCCAAATGATCTGGAAAGTCAGTGACAGAAGAGTGCAAATAAGTCTTCACCGACCTAAGACAGGACAGCCTCACAGTGAGGAGGTTGCTCCAATGACAGGCAAGGGCTGAANNNNNNNNNNTACTGTTCAAACAAAATAAAAAAAGGGGGAGATGTGGAGAGCCGGGGTTTGGTTGCCATGGCGCTGGCTTCCGCCCTTCTAAACTGGTCCTAGAGCGCATGACCGTTATGACCGTTATGACTGTTGGGCAACCATCGGA
>306804 NS=80 contig=overlapped:24
CCGTGTTTGGCTTACAGGCACACGTAACCACACACCTGGCTTTTATGTAGCTGCTACAGATCTGAACTCAGGTCCCCATGCTTACTTATGGGGCAGCTCCCCAGCCCAGATTTTCATCTTCTGGGTTTGAAGTTATTCTGTCTTTTTTCCAAGTTGTTTATCGACATGCTTTGTGGGCAAGTGTTCACTTCTGCTAGCTCCATAATTAACTTCTAGTTTTTCTGCTTGTAGTAAGAGGGGGCTAGATGGATCATTTGACT
>306805 NS=131 contig=overlapped:32
CTATGTGACTATCAGCAATAATGAATTGCGTATTTTTGTCACCCTGGAAAGAAATCCTACCAGACTAGTTGGTAAGAGGACATAGCATACCTTTGTTGCTGAACACAGTGAAAGCAAATGTGAACTGTGAAGAGAAGCTTCCTCCTCACTGACTAGCCCCTCTGGGCACTACGTTGGCTCCTGGCGGAGAATTGGTACCAATGCTCTTACTCAGTTTTGCAACCTGTGTGTGGCACTATCAATCACACATGACT
>306806 NS=24 contig=overlapped:118
CTGTGAGTCGAGGGCCAGCCAGGTCTACAGAGTACCGGAACAACCACACTTACACAAAGAAACCTCGTCTCAAAAAACAAACAAACAAACAAACAAACAAACAAACCAAAATCAGAATGGTATGGTAGGAACACTTGGAGCTGTCCTCTGTCTTCTACATGTGACT
>306807 NS=4 contig=overlapped:67
CAGTGTGGTTCAACAATGCTCACCTCAAATAACCAGAGAGCCAGCAAAGGTCTATGGAAAAGGGTTCCAGTGACTACAAAAACATCCAATCTGATGACAGAGGGCCAGAAGCCCTCTGAACACACCTCTTGAGGAGTCTACCTGTTTGGTATTCAAGAACCCAGAAGGGCACCATAAGGATTCTCTTAATGCTTCCTGTTGGGATCATCATCAGACT
>306808 NS=76 contig=overlapped:103
GCGTGTAGACGGAAGAGGGTATTGAATCCCCTGGGGCACTGTGAGCCACCTAACAGTGCTGGGACCTTTCAAGAAGAGTATGCACTCTTCACCACTGAACCATCTCTCCAGCCCCAAACACAGCAGTCTTCATTAAAAATCAAAATATACAAAGCTTCAGTGTTGCTTTAAGCACATGACT
>306809 NS=61 contig=separate
CAGTGAGTCATGCTCAGTATCTGTGGGTAACTGCTGAGCCCCTGCCATAGCTAGATGAGATCTAAGCTTTTGAAGTTTGCCCGCTCTGTGCAGAGACCACTGTCCACAAAGTCTCTGTTCTGAGAGACAGCAGCAGACCCCAATGCCACAAATGAGAACTTATGAAAATAATGAGAAGCTTTTTTGAGATCAAATATCTGGTATCTTCAGGACAAGCATTTTCTTGTCTCATCATGATCTACAGGTTCGAGGCTCGGGCAAGCTCTCGTTCTTCTGTAGGGTCCTCATGAGACT
>306810 NS=36 contig=separate
AGGTGCTTCCCTGAATTAGGGGAAAAGTCTTAGCTACTGTTCTATTGCTGTGAAAAGACACCATGACCAAGGCAACACTATAAGAGAGAGTGTTTACTCTGGTGCTTATTTACAGTTTCAGAGGCTTAGTTCGCTATCATNNNNNNNNNNCAGGCATCTTGAAGTAGCGGAGAGCATCTTGATCTGTAGGAGGGGAGAGAAGGAGGAGACTGAGCCCAGTCCCAGTGACACACTTCCTCCAGCAAGACCACATCTCCTAATCCTTCTAATCCGTTCAAATAGTGCCACTCGACT
>306811 NS=37 contig=overlapped:98
GGATGGTTGCTATGAAAAACAGAGAGGGCTGGCGAGATGGCTCAGTAGTTAAGAGTACTGGCTGCTCTTCCGGAGGACCCAGGTTTAATTCCTAGCATCCACACGGTAGCTGGTAACCATCTGTAAATCCAGTTCCACGGGAACTAACACCCTCTTTTGGCTTCTGAAGGTACCAGGCATACGACT
>306812 NS=15 contig=overlapped:38
TCATGCTCATTTGGGGAAGGAGGCACAATGCTTTGCCATGTAGGCTAAGCTAAGCTATCCTTAAACTCATCATATTTCTGCCTTAGCTTTTTTAGTGCTGGGATTACAGGCATGGACCTCTATACTTGGCCGTAACCTCATTCAGCTTATACTGGCCTCTAACCTGTTATCATAGTCCTACCTGGCCATGGATACCTCATTCCACCTTCCAAGAGCAGGAAATACAGGGAGAAGCACACTCGACT
>306813 NS=44 contig=separate
CTGTGGACGTGTGCAGGAAATAAAACAAGAGCAGTCACTTTACACAGAGCCCACTTTGTGCTTAGGTATTCTGCTTTCTAAATTTATCTTGCCAGGCACTAACTGTCTAAACATGGCTTACCGTGGATAGCCCATGTTATNNNNNNNNNNTGCTAGGCCACTGATACTTAATGCCCTTAAGAACGACTATAAATAGGATAACGAACCTTGTGATAGGTGCATCTCCCTACACCAAGAGCAACCAGGGTGTCTGTAAGTGAAATCACACACTGTGTTCCAATGCTACACACGACT
>306814 NS=88 contig=separate
CTGTGACAAAACAGCTGATATAAACAACTTCAAGAAGGAGAGACTTATTATGGTTCACAATTTCAGAGGTGATAGTTTGTCATAGCAAAGTGACCTAGGAAAGTGAGAAAGGAACTTACAGGAAGGTATCAGAGCAAAATNNNNNNNNNNTCTCCACCAAGGCCTCACCTCCTGCCTTTTGCCATCTCCTAATAATGCCAGTGTATTCTGAACCCATCAAAGGGTTAATCTACTGATTAGGATAGAGCCCCAGGATCTGTTCATCTCTGAAAACACAGATAAACCCACAGGACT
>306815 NS=91 contig=overlapped:99
GTGTGTTACCCTGCTCAGACTCAGGGCTTACCAGCCCCTGCCTGCCTCTGCTGCAGCGGCTCCCGAACATCCACCTCATCGCTACGTGCGACATCGAACGCATCCCTCAGAGATGGAATACCAACAGCTGCCCCAGGAGGCCTCGGCGTCTCTCTCAGGCCAGCCAACAGCCACCCCATACGACT
>306816 NS=101 contig=separate
CTATGCCTGAGGATGACCACCACGGAAGGTGTCAGAAGGAGAAAGAGGAACACGAAAGGAAAAACGACAACTTTGAAGTCATTCTGAAAACAGGATTGACATATATTTTGTTAAAGGGCTATCCTCCCCAAGAGGATTTGNNNNNNNNNNGCTGTGACTGTCACAGTCCTTCCCGGTTGAGCCTGACCTGCCCTCGCTGTGCTTTCACACACACTTTGGATCCCACCTAACTGTCATGGCGAGCGCTTCTGTAGAATTGTTCTTTCCAACATGGGTTGCTTCAACCACCCGACT
>306817 NS=51 contig=overlapped:97
TGGTGGGGAAGGCAGGAGTGTGCAGGCAAGACTCCTCACACCTAGGAATGCTGGGGCCCAGCGGGCTTTCACCCTTCTCTTTTTCTTTTTACGCAGTCCAGTACCCCTGCCCACGGGAGGGCGCTGCCCACCTTGAGAGTAGGTATTATTATTTTAATGAGCACTCTATCTGCATGTACACGTGACT
>306818 NS=74 contig=separate
AGGTGGATTGTGTAGCTTGTAGAACTGGGTGAACTTAGGTGCATATTGACCATCTTTAGCTTCTTACACTGTTGATTTGAGTGGGAATATCTTTCTCTAGTTCGGAGTTTTTATTTTCTTAATCCAGGACCAAGTTTCAGNNNNNNNNNNATTTATTCAGTAATTCAAGCTTAGATAACAATAAAAGTTAGCCGTTCCTTGGCCGCTGTCTTTCTGCTGGCTTGTTGTAAACTCAAAGACTCTGGTTGTGGAATGAAAGGTATTTTCTTAGTAAAGGTAATTGGACATAGGACT
>306819 NS=11 contig=overlapped:55
AGATGATACAACCGTTGAACACAGCTCTGACGATGTACACGGTTTCCTCATGTCCCCCTTACTGCCTGCGTTTTTCATAAAAAGTGGTTATACTCTGCGCTGTTACCTAAGGAATATTTGGTGTCGTTGCCAATTGATTAACTGCATGTACTTGGGGAAATGGGGATTGTGTTTGCAGCTAGTAGAAGAAATATTGATTTTCGCTTTTACTACCCAAATCCACGTGACT
>306820 NS=37 contig=overlapped:127
TTGTGTGGAAATTCAACTCAGCCATGACCCAGACTCTAGTTCAATAGATCTTTACTGTTATTTTTATGAACTTTGTTTATATCGGGGGCCCTTATTTTTCCTACCCCATGTGTGGCAGCTGTAGCCATCCTTGGGAGCAGAAAATCTCATCATGGGACT
>306821 NS=41 contig=overlapped:81
TTGTGTTTGCTTCTATCTTATCTTATTTTTGAGACAGGATCTCACTATAACTTAATTTGACCTGGAACTTACTATGTTGTCTAAGCTGGTTTCAAATTAGGAATCTTCTTGCCTCCATCTCCAAGTGCTAGAATTACATATGTGCTCTCCCAGACCTGAACTCCAGGAAAAATTAAGTCATCATTTGCTGGCCTCATCCGACT
>306822 NS=68 contig=overlapped:102
ATGTGAAGGTCAGAGGATGGCCTTGGATATCAGTCCTTGTACCTTATTTGAGACAAGATCTCTCTTGTTCACCACTGCCTTGTCAGGCTGGTTGGACAATGTGCCCAGGATTTTCTGCTCTCTGCCTCCCATTCCCCATAGAAGCACTGAAACTTATGAGTCTGTGGACTTGCACACGAGACT
>306823 NS=116 contig=separate
ATATGAGATCTGGTGCCCTCTTCTGTTGTGCAGGCACAATTTCAGGCAGAACACCGTATAAATAATAAATCAATCAATCAAAAACAAACAAACCAAAACCTATGGGCTCATGGGACCTAAGAGATGGCTCCATGGTTGAGNNNNNNNNNNTTGAGGACAGTTGCCACCAAGCCGGATAACTTGAGTTCTATCCCCAAGACCCATCTGGTGGAAGGAGGAGACCAATTCCCACAGGTTGTCCTCTGACCTTCACATTCATACTGTTTTGTGTTTAGAGTATGTGAACACATGACT
>306824 NS=7 contig=overlapped:127
AAGTGCAGACACACACACCAATAATAACAACAACAGCAACAAAAAAAAACCCAACAAAGCATCGAAAACATAATATTGTGGAAGCTGTAGTGACTCAGAGCGTGTCCCACAGTATACCCCCGTTCACACATCTTCACTTGCAAATGTTCATTGGACT
>306825 NS=56 contig=overlapped:99
CCATGTTTAACTTTTCACATGGCTTCCTTTTTCCAAACCCAGGCCACCAGGCTTGCACGGCAAATGCTTTCACTGCTGAGCCATCTTTCCCACTGTCTGTTCTTTAATATATAAAGAACAATGTAATGACATGGACTTTAAGTAGGGCACTAATGGGCCTCAGATTGCTTTCTGGCCATCAGACT
>306826 NS=99 contig=overlapped:105
ATATGTGGAGGCCAGAAGCTGACGTCAGGTGTCTTCGGTCTCTCTGCACCTTAGTTTTGGGGACAAATTTCTCATTGAACATGGAGCTCACCAAATTGGCTAGACTGGCTAGCCAGTAAATCCCCAGGACACTCTTGTCTCTGCCTCTAGAGCATGGAATTGCAGTTGTACACCAGACT
>306827 NS=38
AGATGTGTCTGTCAGATGAGAAAGCTTTTCACTCTAAGTAACAGAAAACCAGATTAGCTGTGTCTTAAACATCAACGGTGTTTATTGTTAAGATGTCTCCAGCCTTGTCGTCAGCTCAGCCGTGGAACCAAGCTTTTAGA
>306828 NS=79 contig=overlapped:19
AGATGTCTGTGTGGAAATACTTTGAGATAGAATGCTGCTTTTGAAACATCTGAAGCAACCTAGAAGCATGTGCGGATACTCCTGATAAACCAATGCAAATTCTATCATGTGTCTGTTCTATCCCCTGCATGTTCAATTAGGGATGAAAGTGCCCATAAGTAATTGAGAAGTGGTATAGAACTTGGGTGAGATCTTCCTGCATTTCAAATCCAATTTCTCTCCCTTCATATTTCACTTATACAACAAATGCAAAGACACTCGACT
>306829 NS=15 contig=separate
AGATGCTGGAAAGTCTTCGGGTATAGGCCAACTTGGACAGACTGAAGATTGTGTGTGTACTCTTAAGGTTCAATTACTAGATGAAGTTCTACATGCTAAAGTAGAAATGTAGATCCTGTCTAGTCTTGTCTTGGAACAAGNNNNNNNNNNACGTTCATATTCAGAATTCCAAAGTGATATTGCCTTAAATTCTAGAGAGCGTTATACTAAGGTTATACATTTGTTAGAGATGGTGGATGTTTTGCAGTGAGGGGTCCAAATTTTGAAATTTAATTCCTGGGGAAACATGAGACT
>306830 NS=13 contig=overlapped:67
GAATGTATTCTGAAAACACAATTTATTCGCAGGAATTTGCCTGTCTTTCATAGTTCGGAGAGGATAAAAGGGCTTGATTTGAAAAGTCCCAGCTTCCTTTCTCTTATTTTAGCAAGCAAGGAACCACGTTTCTTACATACTTTGTTTTAACTAAGCATTGTCCATTCATCTCTTTCCTTCAGATCAGCCCCACATGATTAGTCTTTCCCATCCGACT
>306831 NS=98 contig=separate
TGATGACAATGGCTCCTCTGAGCTCTTGATGCTCTCCCAGCTAACCATTAAGCTGGGAGATGTTCTGAGGCCTCACTGACCTATCCCTTCACCCTCTCCCATCTCTTCTCACCTTCTACGCTGGAGTAAATGAAACAGTTCTTCTCCTTGGTTCTGACACTTACTGGGATCATTTGTCACCTCACACTCTCTTCTAAGAGGTCCCTTGACACATTTCTTTCATATGGTTTCAGACACGATGCTGGTGAGAATGATTTGTTCCAGCGTAGTGTGTTATGAGCACAGCATACGACT
>306832 NS=93 contig=overlapped:129
CAATGCGTCTTATGGAGGTCAGGGCACACTTTTCAGGAGCGGACCCTCGCCTTCCAGGCCCTCATGCTGTGCTGTGTGTACTGCACGCTATCTGGGAGCTTCGTGCCAGTGTCTCTCCCTCACCTCCCCACTGCACCCAGCTCTTTCATGGGACT
>306833 NS=92 contig=separate
TGGTGCTTAAATGCTCAGATCCCAGCTGTAACTTACTTGCATCTGGTTAAGTGAGCGTGACAGTGTATCGTATATAAATAGAGGTACGTGAAACCTGTCACTGGAAGCTAATAGCAGGGGAATCTAGGTGGAAAGTAGGTNNNNNNNNNNATCTTTTGTACTTTTCTTGCAACATAAATCTAAAATATCAATAATTCTTAAAACAACAACAACAACAACAACAAAATCCCCTTAAACAAGCCTATTGACATTGGACTTGGGATGGAAACAATTTCAATACCTTTTCATTTGACT
>306834 NS=102 contig=overlapped:8
GGATGTGCACAGTTTCTATTTGGAAACTGAGAAACATCTGGATTGTTTTCCAGCTTGGGTAATTATATTACAAATGTTTAAAATGCTTAGGAATTTTTTTTGTACAGTTGTTTTTTTGTGTGTGTAAACATCAGTTTTTTCCTTGTGGTAGTAACACTTGGAGTTACAAATGCTGGGTCACATAATAATTGCATGCTTAGTTCTAGAAGACATTGCCAAATGATTTTCAAGAATAAAGCCAGCCTTTCATTCCCGGAATAAATCCAGCATGGGACT
>306835 NS=49 contig=overlapped:104
GCGTGTGAGGCACACATAGAGTCCAGAGGAGGGTTTCAGATCCTCTGAAGCTAGAGTGACAGACAGTTCCGGCCTGGGTCTTGGGAAGTGAGTTGGGTCCTCTGGAAAAGCAGCAAGTACTCTTAATGACTGAGCCACTTGTCCAGCCCCATCATTTGACTTTTTTAAGCAGTCACACGACT
>306836 NS=126 contig=overlapped:24
TGATGGTTTTTTGAACACTGATCATTCTTGGCGACTTTGTTTCTGCAGACCCTTATTCTGACCACAGGCGCACATCTTTTTCTGCCCTTGTAGTGTGAGAGAAGCTGCTGCAGTGGGTTGATGTAGCATAGGTATTTTAGCGACCCAGAGACAGTGTGCTGCTAGAATCTAAGAGGCTTCTGCTCCGTGATGTTCAGTAGGTCCTATAATGTTCCTCCTGTAATGTTCCAGCATTGGAGAAGCTTGTTCTGCATTTGACT
>306837 NS=65 contig=separate
CTATGCACCATAATAATCAGAACACTTTTTTTTCCTTTTTTAAAAATTTATTTTTAATCAGAACAGTTTATTTTCAAAACAATTGCATTCACCAGAGCAGCTTCTTTGAGTGAGAGTAAAAGTTTGGAGTTGCAGCCTCCNNNNNNNNNNCGTTACTGTGATGTCCGTTGCTGTGGTAAACTATTTAGAGAATCAGCTTACAATGAGGAAAAGCTGGCTTTGGACCATGGTTTCAGGGGCCCAGTCTGTAGCCATTTGGCCCTGTTGCTCTGGACCTATGACAGCACATGTGACT
>306838 NS=49
GCGTGTCTATAAATGACCACAGGACTACAGCAAGGATTTATTCTCCGGTTACAAGTGTAACTGAGTGACTAAGCAGGTCTGCAAGCAAAGAATGTAAACGGAGTAATGAACTTCTACACTGCCTCAGCCCATTCATCAGT
>306839 NS=6 contig=overlapped:57
ATGTGAAATGGAGGCAGGTTTGGTAGAATTCTAGCAATTTTGAAGCTGATTTATGAGGGTTGCAAGTTTGTAAAGTATGCTAAGAAATTTTCTCAAAACAACATATTAAAAACTTTTCCTGTTGTAAAGACAGATTGTTGAAGTGGAGGGAAAGTCCCTGATTATAACAGATGCTCAGCAGGAGACAGATATGTATGCTTCTCTGAGCTCATAACTTCCATGAGACT
>306840 NS=59 contig=overlapped:26
GGATGAAAAGAGCTGAAGCATACCATGAGACAAGACCAATAGATTTCTGCAGTTCTTTTTTCCAAACACAATCTGGCGAGTCTTAGGGAAAAAATGGCTATATTAAAAATTCTCTCTAGGCCTTTGATCATAAAATGATCTCTAGCACATGAGTAAAATCAGTGGATTGAGATAGCCGTTCTTTCATGGCGCAGGCTTCTGGCTCATGGTGAACTTCTCTTTGGCTCGCTCATGTCTGTCAATGCTCTTCATCTGACT
>306841 NS=32 contig=overlapped:110
AGGTGTTTCTAGTGGGACAGCAGCATGTTTTTCAGCTTTAGGAATTCTAAGCCATGCTTTTGATTCTTGAGTTTCTTGTTGCTTGTTTTCTCCCCTCACCATTTCTCCCACCTTTGATTTTGCATTTATTTACTGTAAGAATTAGAATTCATTTCTGATTAAAAGCATTCGACT
>306842 NS=96 contig=overlapped:4
CTGTGAAGGTAGGGAGATGACTCAGTGGGTGAGGGAACTTTCTGTGCAAGCAGGAGGACCTGAGTTCAAATCCGTAGCACCCTGGCATAGCACAGGCCTGTCATTCAGTGTTGAGAAGTGGGGAGAGGTGGATCCTAAAAGCCAGGTTTAGCTAGCAAGAGAACTCGTTTCAATGCAATATGGTGCTTAATGATAAAAAAGCACTCTGTCTTCCTCCGGCCTCTGCACCCAGACACTCAAGACACACACCAACTCATATGCATACAATATACACATGTGACT
>306843 NS=115 contig=separate
CAGTGCCCAGTTGAGGTCTGCAAATCCCATGCCAGCCAAGGATTTGCTCTGTGTCAAATAGTTTTCTATATGGCAAGACCACATCTCAAGAAAACAAGTAACAGAAAAAGAGTTGACTGACTCTTTTTCACCTGAAAGAANNNNNNNNNNTTAGGTGGTTGACATGCGAAGAAGAAGACGAAGAAGTTGAAAGCTATAATTTTAGAACGTGAGGATCAGGCAACCCTTGTATGACAGAAACAATCTGTAGATGCTGACAGACACGACTTTCCCCCAGGCAGACACCACTGGACT
>306844 NS=114 contig=separate
AAATGGGAATGACTGAAGTGAACAAAAGGAAATGTTAGTAGCTTTGAGAAAGCTAAATTTAGTGTGTCTCCCAGGCATCTGAGAGCTACTTTGGAACAGCAAGTTATATGGGAAGTTTGGGAACAGAGGAAAGGAGATGGGCTAAGACTTCAGTGGAGGACCATCAGCACGGCACATAGCCGTAAGAATCAAGCATTGGTCTATGCCAGGTTCTCTGTGCATATACCGCTACTACTATACGCACACATGCATACACACATACACACAACTACTAGTATATGTATACATGTGACT
>306845 NS=55 contig=separate
TTGTGCACAAGCACCTCACCAATTGAGCTAACCCTGCCCCCAGCTAGTAGCCCTTATGTTTTTTGTTTTGTTTAACTGGATGGCACACTCCTGTAATTCCAACAAAGCTGAGCAAGGGTGATTAGTGAGTCTGAGACAAGCCTGGACTNNACATGGTAAGTTCGAAGCCATCTTGAACTACATGATGAGAACTTGTTTCAAAAATCCAAAGAGAGCAGAAAAGAAATGGGTGGCAGACATACATACATTCTTGAGAGAGGTTTCTATTGTCTTAGCTCTCACTGCCACGAGACT
>306846 NS=83 contig=overlapped:60
CAATGAGATTTGTAGGGGATTTGGATAAGGGAAAAGGAGCAGATTTTAAGCAGGTTCCTGTCCTTTGGACATCTCCTAGGGTAATAAACATCTTTTAGGGTGAGTTATCTGCCTGGCCTAAAGGTATCATGCGTATATCTGAGTCCCATCCTGGGGTAGCTAAAGCAGCAACCCCTATATAGTAGGGGGTCTAGGGCTAAGCATAGCCAGCAATCCACAGGACT
>306847 NS=88 contig=overlapped:20
AGATGAAAACAGGTGGGGGAGGGATGTTAAGAAACTCCCCCAAGAGCTTGGGTGCTTTACACGTTTGATTATCCATAGAACACCAAAGGCAATGTTGCGTTCAGCCTGGACAGAAAAAAAACTGGGGTTCAATAAGAGGCAAAGCCAGGCTTCAAAGCCAGGCCTCCAAGTGCTCCCCACCCAGAGGCTTTGCATCACACCAGTTTGCTTCCCTGCTGTGTTACTGCAAGCTGGGCGTTCTTACTCGGCCTCTAGCACTTGACT
>306848 NS=68 contig=overlapped:77
AGGTGCAGTAAGTGCAGTTAGGTCGGCTGGAGTGATGGCCCAGGAGTGAAGAGTACATACCGTGACAGAAGGCCCAAGTTCAGTTCCTAGAACCCAAACCAAAAAGCTTACAACTCCTGTTAACTCCAGCTTCAGAGGGATATAATGCCTTTGGTTCCCTTTAATGCCTGCCCTCTTGTTAGTACACATACACACATGCACACGACT
>306849 NS=82 contig=overlapped:50
CAGTGCGGTAGACAGTGATGAGAACAGAGATGATGGCCCTGAGGTGGGACCAGCTTGTTTGGTTACAGACATACAGGTTAGACAGCGGGAATGGAGACCTGAGGGCGCTCGGGGCTGGGGCCAGAGAAGCCCTGTTGAGGTGGGTGAGGCCACAAGCTTGAGCGTAGGCGGCCTGTGTGTGTTGGGTGAACGTTCTGCCATGGAACTCCACCTCAGACTCTACCCATGTGACT
>306850 NS=56 contig=overlapped:77
GTGTGTCTCTGTGTACATACATGCACATTGAGAGCAGGTGACCTTGGAGGCCAGAAGAGGGTGTTGAGTCCCTTCAAGCTGGAGTTACAGGAGGTTTTGAGCTGCCAAATATGGATGCTGGTAACTGAATTCAGGTCATCTGCATAAGCAAGTATAGGCTCTTATCTGCTGAGTCATCTCTGAAGGTCCAATTTACTGCATTTGACT
>306851 NS=98
ACATGCAAACCTGTCTGCCTCAAGAAGCCAGCAGCTGCACCACAGATGGTCACAACTCTGCCTCCAAAGAGTCCCTGCACAGGACAGCCTCAGTGATGTGTGAGCCGGCTGCCTGGGGCTGCCTGGGGCTGCCTGGGGCT
>306852 NS=95 contig=overlapped:36
AGATGATCTATTTTGCAGATGGTGAGCTGGAGGTGCTGAGAGCCTCAACAACACACCCAAGTCAGCAGGGAAGTCAAATGCATGGCCACCCTCTAACACTCTGTTTATACTGTGTGAGAAACTTCCCAACAGATAGTTGGAAAGCCTTCCAATTGCCAATGGGCATGAAATAGGGTTTTCTCCTGAGTCCATCTTCAGAACTGAATGTCTCCATATTCCCTTCAAGGGCGGCAGGGCCTCATCTGACT
>306853 NS=107 contig=overlapped:78
CCATGCTCATTTATTGTTCAAGTCAATTATTCTGTGTAGTCACCTGTTTTGCATACCAAGATCTTGAGGCCCAAATCAACAACACAGGCAACAGAATGCACTTTGCCATCTGAAATATTTGTTCTCTGAAGTCAAATAGCAGAATGTGCTGGAGAGCTGAGGGATCCTGGGAGAGACAAAGCCTGCATCGCCATCGTCATCAGACT
>306854 NS=105 contig=separate
CTATGAGACTTACATTCAGAAGCAGAAAATGGATGACGGCAGGGTAGTGTTTATAAGGTGTTGGCTTATTTGTGGTCATTCTGGGCTTGTTCTTACTTAGGCGCTGGGGTTGTCCTGGGCCTACTGTCTATCTCCGTTGGCNNNNNNNNNNTTTTGACTGGCACCATCATTTGGGAGTATATGATCTGGCTGGCGAGTTCTTAGCAGTGTGTCATAGTGTACGGAGCCAACGAGCTGCTTAGTGACTTACCTTGACACTAAGCAGCTATAGACAGTTGTGAGCCACCACGTGACT
>306855 NS=88 contig=overlapped:39
CTGTGCCCTAAAGAGGTGATGTTTGAGTTGAGTCTTTAATGTGAAATTAAAAGCTTCTTGAAGGCCTGTTTCAGCAGAAGACAAAAATGATTGAAGAGGCAAAGGGAAGCTCCAGAATGGTGGAAGAGAGGAAGACCAGCTTGTACCAGTCTGCTGACTCAGCACAGCACGGTTTGAGTTCTATCTTTGTGACACAATCACATCCCAGAACATCTGGCCTGGGTCTGGAAGGAAAGCATCAGACT
>306856 NS=20 contig=overlapped:132
ATGTGGTGATGACAGGCTGGCCTTAGGTGTCAGTCCTCACCTCCTGTCTTGAGAGAAGCTCTCTCGATAGTTTCTGGCTGCACACACCAGGCACGCTGGCTCCTGAGCTTCTGGGGAATCTCCTGCTTCTGTTTCCAATGGCACACACGACT
>306857 NS=117 contig=overlapped:89
AAATGATGCGTGGGTGTGGCAGCCCACCCATGACTCCAGGCTTGGAAGCCAGAGACAGGGGCCTTCAAAGCAGGCTGACTAGTGAGACTGGCCAGATCAGTGAGCTCTGGGTTCGATTAAGACACCCTGCCTCAATGGATACAGTGGAAGACTGATGGAGAATGACTCCTGACATCAACTTCCAGGCATCTGACT
>306858 NS=34 contig=overlapped:55
CAATGTCTATGGGATTAAAAACCTACCAACCCCCAACTCTTCAAGGAACACTGTGCTGGAAGTGCCAGATCATGGGACTAAACCCTTTCATGGCCATTCTCAGAGGCTGGGAGCTAGCCACCCATCTTCATCCTCAGCCAAATTCCTTCTTGTCTATGTCATGCTCCTCTGAGGCCCCTCGCCTCTGCATGTAATGCTTACTTCCTGATCCCAGGGATTCCATCCGACT
>306859 NS=70 contig=overlapped:110
AAATGAGCCTTATTAAGTTACTTAGTCCATCGAAACATCAGTGTTTTTTTCTCCTACGCTTAGTTCTGATAACAATTTCTTGCATGTTAAACTCTGATAATAGAGTCCAATCTGCTGTTGCTAATCACATTTCAGATTCCTCTGTGACCTGGCTTGAGCTGGCGCCACTGGACT
>306860 NS=40 contig=overlapped:71
GTGTGAGCCTGCACACTCTCCTGCCCGCTAGGAGATGGCAGCACCCCCGAGCCCTTCCGAGAAGCCTCCACCAACTCCTGTCCCCATTTGTGCAAAGACCAACTACTATCAGCCAGGGAAATTGGGCGCTTCAGCGCTGGAAGGAGAAACGGTGCGAGGACCCCAGACTAAGGCTTCCCAGCCACCTCTCTTGGGATCCACTGGCACCTGACT
>306861 NS=77 contig=separate
GGGTGCTGGGAATTCAAGGCCAGTCCTTTGCAAGAACCACAAGCGTTCTAACACTTATAATCAGAGAAACACTAGACTTCAGATGAAGGTGGGTGAGAACCAGGTTCTAGGGCCTGTGTTTGCCTTCTGAACGTGTTTCTACNNNNNNNNAGAATGGCTGAAACCATAAATCTCTTGAGACCAGGGAGGGCCGGCTCAAGAGCCCATGTTCCTGCCACCACAGCAGATTCATTTAAAACCATCTGAACCCCCAGGCACAAGAGCTCTGCCACAAGAAAGCCCCCACACACGACT
>306862 NS=9 contig=overlapped:57
TTGTGACAAAAAAAAATGCCTAGCATGAATGCCTTAAGGAAGGAGTGGTGCATTTTGGCTCACGGTTTCAGGACACAGCCCTTGTTGCTGTTGATTCTGGGCTGAATATCAAGACATCAGAGCATGTGAGAGAGCCTACTCACCTCGTGATGGAAGGAAGAAACAAAAGGGAAGGCAGGAAGGCCCCAGCACAAGATATAGCCCCTGAGGACACGGCCCATGCGACT
>306863 NS=16 contig=separate
CCATGCCTCTCTCTCTTTCTCTCTGTCTCATGTCTCTCAGTTCTTGGTAGTTGATTCCAAAACCTCATGCATACTAGGCAAACACTGAGCCTGCGTCATATTTAATATTCTGTTTTGGATTGAATTTACATGTAGATTCTNNNNNNNNNNAGAGAACTACCAGTCCAGTGATTGTTTTAAAAACAATTAGAGGTGCTTAACCAAGAGAGAACAAGGGATTAGATCGATGGTTTGGCAGTTATAAGCGCCTACTGCTCTTGCAGAGGACTTGGCTTCTGTTCCCAGCACCCGACT
>306864 NS=92 contig=overlapped:33
AAATGTCTAAATTCATGCACTAGTCTTCGCACAGTCTTTACACATGTGAACTACACATGTGAACACACATACCAAACACACATAAACATATTCCCCAAAACCACACAGTGTTAATATATGCATCACAAACATATGCATATACACAAACACCACACAGAGTATACACACATACATACCAAACACAAATGCATATATCTCACATGTACACACTACACACAAGAACACACATACAGTACACACATCACACGACT
>306865 NS=89 contig=overlapped:16
AAGTGGTTAGAGGCTACAGCTGCATTTAACATAATGATCTATAATCACTTTGAAATCCCCTTTGGCTGTCAGTCCTGGCTTCTCCATTGTAAACACAGCAATTGTCACTCTGACTAGGTTTGGTAAGAAGGTGAGAGCTATGCCCCCAAAAGAAGCTTTACTCTGGAGTTATCCAGGTTGTTCTCCTTCATGAAAAGTGACGCTTTCTTCAACATTTTTTACGTGTATTAATTTATTTCCCTGCAAGTATGTATGTGCACCACCCGACT
>306866 NS=35 contig=overlapped:46
CGGTGGCCTGGCCTGAACAGGCAAGCTAAACCAGTTCCTGTCAAGAGATAACTGGGTATTAGCTTCTATCTAAATTCACTCGCTTCTCTGATCCATTAATGTTTTATAAACACTCTGAGGCCAAAGCAGTCTTATGGAGATTCAGGAGACCACACAAAGACACTTCATCTGAGAATGAAGAATCTGCTAATGGGAAAACAGAAACCAGTGTCTCAGGATTTAGCGCGTTCATCTGACT
>306867 NS=71 contig=overlapped:98
ATGTGAGGACCTGGAAACAGTCAGTCTGGAATGACAAAAGAATGTGGTAGCCAGTGACTTTCACAAGTATAACCATTAACAGAAACTTCAATTTTTTTTTACTTTTCTGTTTTGTAGCTTTGGACAGTCTGCCATCTTTCTCCTGGGTGGCCTCAAGAGAGATGAGGCCCCAACAGCCATGTGACT
>306868 NS=75 contig=overlapped:33
GAGTGGCTTTGAGATGGAAAGCCCAGGCACATGATAAATCCTGCATCTGGGGGTGGGTGGATGTCTTGCAGAGGTTTCCAGGAATATAACTCTAGTAACTAAGTCCTATCTTCTGGTTTAGGGTCATTCTGGGCTTTCCAAAGGTTTGCAATAGGGTAGACAACAGAAAGAGACCAAATCAAGTTCAAGTGATCATCAGGATTTGTGTCACAGGGACACAGCAAGCACAGAGAGCTAATTAGCACATGACT
>306869 NS=45 contig=separate
AAATGTTTCAAAACCTTAAAAAGAAAAGAAAAGAAAACAAACAAACAAACAAAAAACAAAACAAAAAAATTCTTAAATCTCCGACACTTTTGAAAGCCCTAAGCATTTGGGTAAAGGATTTCCCATTTGTATCATGTATTNNNNNNNNNNGGTGATTTTCAAAAAAGGGAACGCCATTTGCTGCTTTTGTTTACTGATACATGAAAGCTTGGTTTGGACTACAAGGCAGAGCTAGCAGGCTCACTCACCCATGCCAGGGGCTGCCATGAGGATCCTGGAGATGACCACCTGACT
>306870 NS=105 contig=overlapped:107
GTGTGACTCATCAGGAAGGATCATTCTGTCCGTATGTTAAGTGGCTCCTCTTCGGCTCTCCCATAGTCTGTATTCTCCGGGAACTTCACTGCTGCTACAGTGGAGAGGCATTCTGTTTGACCTCTCCAGTCCCCCATGTTTCGGGTTCAGCCCTAGTGTTCTTCTGCTCACATGACT
>306871 NS=85 contig=separate
CTGTGTTTAGCATTGTTTTAAAAAGAAAACCAAACAGGAAATCAGGCAAAAGGAAAAATCCCTAACTCTAGGGAGAGGGTTCATGAACTACAGCTTGGGTCTGCAGTAGAGTATTACACAAAGCAGGTGCTATGGTGCACNNNNNNNNNNGCCAAAGCAACAAGGTCACAAATATAAGGCCTGCCCAGACAATCATCTGTAACATCTGGTTCACAACTATCTGAACCTCCAGTTCTGGGGGATCCAACTCTCTCCTCAGACCCCTGTGGGCACATCATATATAGACATACGACT
>306872 NS=122 contig=overlapped:32
AGGTGGCCAATGCAGTATAGCAATGAGGGAGTGGGATGAGAAGTGCTGGGCTACAGGCCTGCATGAACCTTATCCCTAGCCTGTAGGCACCTGGCCAAGTGGGAAGTGGAGGCCGAAACCTTCCTCCTACTCTATTTGCTCTGTCCCAGTGCCCTGGCCCAGGCCTGCAACTCCTGAGGACTGCCTGTTTCTGCTGATGTGAACAAAGACACTGTATTTGTAACAGGAACTGAAAGAATCAGACATGTGACT
>306873 NS=15 contig=overlapped:66
TTGTGAAAGATATGAATAAGTGAGCATTCATCCCAGCAAAGATATAGTAGAGGCTGAAAGATGAAACTATCAACCCACAGCAACAGTTATCTCAAAACCATAAACTACAGTGTCTTATGGCACTGTCTTAGCCACTCCATATAATTATTTCAATTTGCAACCAGAAATCACAAAGTACCTCATCTAAGGCCATATCATTAGCAAGGCAGCATCAGACT
>306874 NS=78 contig=overlapped:12
ACGTGGCGGCTCACAACCACCTGTAACTCCAGTCCCAGGGGATGCGATGGCCTCTTCTGACCCCTGCAGGGCACGCACAGGACACACAGAGATACTAAAGTCAGGCACGCACAAACACATAAAAATAAGTGAATAACTGTCAGAAGAGCAAGAATGGGAGATCCTGAAAAACACTGACTTGTGTTCTCAACTCCTAGTGTGAAGGGAATTTTTGCCCATGTGTCTTTACTTTTTCTTAGGTTCTTTTGTGTATTTTGTTACTTCATGAGACT
>306875 NS=102 contig=separate
TAATGTCCCTCTGCAATAAACCTGTGGAAAATAAGTGTACATAACAGCCCCAGTGGGAGGAATTCAACATTCTCAGACATGCCAGAGATCATTCTCATTCCTGGACTTAGCAAAGTACAAAGGCCAAAGATAAAGAAAGCNNNNNNNNNNGCATGTTTAGTTCCTGGGTTGGGCTCCTTCTGTAACCTTGAGGAAGAATCTGGGTAGGTGAGATCACAGGGGGTGTGGATGACTTGAGAGGAGATGAGGCTTTCATTCATTGGGACTCATAGATAGGCAAAGGAGCATTTGACT
>306876 NS=63 contig=overlapped:123
AAATGCTGCCATTGGCAGGGAGCAGGGTCAGCTCTGGCTGTCATGCCCTTGGGGCTGACCCACCCACGTCTGCGCCTCCAGTGGCAGCTCTGCTGCACACCCAAGGTGTGGGAGCCACTCTCCCACGTGCTGCGGCCTGCTAAGGGCTCTCCCATGTGACT
>306877 NS=46 contig=overlapped:61
TTGTGTGTTCTTTTTTTTCCCCTCTAAAGAGACAAAACATGGGCCTGAAAAGATGCTCAGTTGGGTAAGGGTGCTTGCTCCTGCCCTTGCAGAGGATCAGAGTTTGATTCCTAGCACGCATACAGAGTAGCTACCACCACCACCTGCAACTCCAGCTCCAGAGGGTTCAACAGCCTCTTCTGTTTTCCAGGGGACCAGCATACACTTGTGCATGCACATGACT
>306878 NS=119 contig=overlapped:12
GAGTGAAGGTGACACTCCCAAAGCCAGAGGGCTGCTTAACTCGATAGCCAATGAATCCAGGGCACGCAGCCTCGCTCTGCCAGGCCAGAGCTACTAGAGACAGCTAAGAAACTGAGTTGGGTTTGTGTTGAGACAGGTAGCTTGCTTTCACAATCTCCCATCGCACGCCTGTATTAGTTACTTTTATCACGCCATGACAAAATACGGAAAGAAAGCAACTTAGGGAAGGTTTACTCTGGCTTATGGTTTGAGGGGATACAGTCCACCAGACT
>306879 NS=75 contig=overlapped:94
CCGTGTGAGGGCAGCAGCCACAGATGCACCTAACACAAAACTATCCTTGAGCCACATAGAAAGTTGCAGTTTAGGAAGAGGCTGGGCAGGAAGGGCAGGGGGCCAGTGTATGTGGCTGGGGCTGCAGCTCTTGAGACCCAGTGGGCCTTCTTTGCTTCTCTTCCCTCTGCCCTCAGGGGGACACGTGACT
>306880 NS=21 contig=overlapped:89
AGATGCACCTGTCTTTACCTCCCAAGTTCTGGTTTGTACCACCACGCCTGGCAGGACTTTAGTTGTGTTTTGTTTGTTTGTTTGTTTGTTTTTAATCTAGGATTTTTTTGTGGTCAATGATAGTCCCATAGCTGTTTGTTTTATTTTTGTTTTTGTGTGATATGTGTACAGGTGCGTGAGTGCATGCATGTGACT
>306881 NS=17 contig=overlapped:79
ATGTGCACAGAAACACGCACACACACACACCACCCATGTAATTAAAAATAAAATAAATGGAAAGAGAAATAGGCAAGGTCGCCAGGCGCATCTGAGGTTTTCTATATAGAAAGGCGGTCTTGTGAGAGAGCGGCCCAGCCCAGAGGCGGACTTCCTGGGACGTCTAAGTGGAGGAGGCATAGCAGCCATCGTGTGTCATCAGACT
>306882 NS=42 contig=separate
AAGTGGCTACAGTTTTTTGGTTTTGATTTTGTTTGTTTTTCGAGACAGATTTCTCTCTGTAGCCTTGGCTGTCCTGGGTTCCCTTCATAGACCAGGCTGGCCTCAAATTCACAGAGATCCTCTGCCTCCCTGAGTGCTGGNNNNNNNNNNTGTCATTCTTGATTAATAGATGAGGAAACTGAGACACCTCAGGTTAATTAATTTACCTTCAGGGTAGGAAGAGCCAAGGCATTCAGTCCTTCCTGCCAAACTAGGAATCTGAACTCTAACCAGCAGCACAGAGGACATAGGACT
>306883 NS=48 contig=overlapped:133
TGATGGTGCACGTGGCCGGCAACCAGGTCCAAATTCAGTGACAGATCCTCTCCCACGGAAACAAAGCAGGGAATGGCAGAAGAGAATACCCAGCGTGCTCCACCAGTCTACATGTGTCCATGGGTGTACACACCAGTACACACACACGACT
>306884 NS=102 contig=overlapped:13
AGGTGATGCCAGCTAAAAGAAAAAATGTTTCAGTTACTGAAAGGAACCTGTAGGACAGTGTGAAGACTATAAATTTTGTCTTTTTGATGTTCTGGTCAAGGGATCAAATTCAGGGTTTCCTGCATGCTAGGAAGCCCCCAGTACTTTACTTCATCTTTAGGGCTTTCCTTTTTCCGAAGTACTGAGCTGGACTATAATGTCACTTCTCTTGTATCATGTTGAAAACTGTCACTCATCATGGCTTTATCACCTAGTCTATCCTCACTCGACT
>306885 NS=54 contig=overlapped:79
TTATGGACACCTGAGTTTGACAAAGATGTCAAAACCATTCAATGGTTTCATGCTCCTTTTGTGTGGGACATTTGTATTTCCAGCATTGCTTGATACTTACCATAGACACTTGGTGAGTCAACACTTCCATAAAGAATCACAGGGTTTATATGTTATGGACTATGAATTCCATCTTCTCAGATCTCTGTGCAGAGAGCATTCGACT
>306886 NS=56 contig=separate
CAATGGTGACATCCTCTTGGGGTGAACATGATCAGATCCCTATGGATTCTAAATGTGATATGTAGCTGAAAAGAAGTCCAAAGGCCCAAAGGCTGATGCAAAAGAGACCTTTAAGCCTATTCGGAAAAAAAGCAATTGCTNNNNNNNNNNATGTCTGCAACATAAAACAAAACAAAACTTCAAAACTCCAAACAAAAACAACTTAAAACCAGCTGGTCACCTGTTGGGAGCCGAGGAAGGCCTGATGTGAGGGAGTCCTGAGGAAATGTGTGTTATTGATGTAGGCATGCGACT
>306887 NS=49 contig=overlapped:20
GTGTGCCATATATGTACTGGCAGAGGCCAGAAGAGGGCATCAGATCACCCGGAACTGGAGTTATAAACAGTTGTTCCTTCACAGAATATTTAGAAGGTAAGGAGGGGCTGGAGAGAGAGCTCAGTGGTTGGGAGGGCTTGCAGCTCTTGCAGAGGACCAGGTTCGGTTCCCAGCACCTACAGCAGGCTTCTGCAAACCACCCGAAACCGCAGCCACAGAGGGTCTGACACCCTCTTCCGGGTTCACAGGCAGACACACCCGACT
>306888 NS=123 contig=separate
GTGTGAAAATGCAGGTAGAGGAAATTGAATGTCATCACACGTCTTCCTTTTAGAATATTCATTATTACATGAAACTGGGTAATTTATGTCCAGGCTTCGTTAATAAGATCATGCTCTCACCACATGTCCAGCCTCCTCATNNNNNNNNNNCCTCCTCATTTTGGGCCAGTGTGCTCAGCCTAGTGTGGAAAAGTTTGGTCTGGCTGTTCCTCATGCTACAATCCAGCACATAGGAGGAAGCTGGGCAGAGGTGTGGTCAGGCCTCAAAGACCTCATATAATACCTCATTGGACT
>306889 NS=103 contig=separate
GAATGTCTAAGAGACAGCAGGCAAATGTCTGGACTAAGTAGGAACCCTGACAATTGCAACGCAGACATAATTCTTTTTAAAAAAATGAGTTGCATAGGCCCAATGTTTAAGATCACAGATTTAAACACTGACCAATTTAGANNNNNNNNNNACACCTACTTTATTTACCATATTTAACTATTGTTCTGATTACATAGGATAGTCTTTAAAAAGGGACTTTAAAAGGGATAATATTTATAAACTTGTGTTGATTTACTGATACTTAATAATTCAACAATGGCTCATTCATACGACT
>306890 NS=8 contig=separate
AGATGTGCCTGCCTCTGCCTCCCAGAGTACAGGTGTGCGCCAATGCACCTGGCTGAAATACATCTCCTATGGGCTAAAAGACAGCTTAGTGGGCTAGTCCTTGCTATGTAAGCACGCAGGTCTGAGTTCCAATTCCCAGGNNNNNNNNNNAGGAAAATGGAGGTGGAGACAAGCCAATCCCTGAAGCTTGCAGGCCAGCTGGTGTGTGCAAATGGGAAAACAACAGTCACTGTCTCAATCAAGGTGGAAGGTGAGGACTCATACCCGAGAATGTTCTCTGACTTCCACACGACT
>306891 NS=52 contig=overlapped:103
ATGTGTAGTGTGACATCATTTGGGTCCCCTAACAATGAGAGTGGGGGCTGTCCCTGACTCTGTTGCCTGCCTTTGGATCACTTTCCCCTAGCTGGGCTGCCTTGTCTGGCCTCAGTGGGAGTGAATGCTTTTAGTCTTGCTGTGACTTGAGATACCAAGGTGGGTTGGTAGCCATGTGACT
>306892 NS=56 contig=separate
TAGTGGCGGCCATCCCTGACACGCACAGCCACGCAGCTCCAGTGTGGCAGGAAGAGTCATTTCAGTCAACTGAGAACAAGGCCACAGACAGGCCTGCCCATCTGTTCTCACTTCTGTCTTTGGGGAGGACAGAATAAGGCAGCCGAGGCAAAGAGTAGGGAGGCCTGTGGGATGGGGTGAATGTCTTCAAAGACCCGCTCTCCTGGGGAATCTACATCCCCCATCTGCCTCCCATCCCTCCCTCCACATCTTCTAAGTCACCTCCTTTCTCCCCACTTTCAGTCCCACACGACT
>306893 NS=105 contig=overlapped:15
CAGTGCTGTCAGCAGAGGCAGCTCAGGCTTCAGACATAACGGTAGGTAAAGCTGATAACCTGACTCTGATCCCCAGAATCCACATGATGGGAAACAGCAAACTCTCACACTTTGTTCTGTGTCCCGGGCCACAGCAGATGCATACCTGCCTGCATTTCGTATCCTTTCTTCCAAGCTCCCTCTCCTCCTCTCTCTCCCTTCTCTCCCTCTCTCCCAGTCCTCCCGCCCCCAATAAATAAATAAGTGTTTTAAAAATAAACCATGAGACT
>306894 NS=48 contig=overlapped:38
CCATGAGGAATAAGACAGAGTTCATGCCTTCCAGAAGGTCACAGTCCAGAGAGGGAGGCAGATGTGAAAATAGGCGAGTTGGAACACAGAGAGGTGTTAGTTAGCTTTTTGTCACTATGACCAAAACATCTGATGTAAATCATTTATAGGAAACTTATTTTGCTCATGGCCCCAGAGGGTTCAGTCCATCTTGGGGTGAGGAGGCAGTGTTCTGAGGAGAGGAGCAGAGCTCTACACATCAGACT
>306895 NS=112 contig=separate
TAATGTCAGATGCTGTCAAGTTGACAACACTAGCGACCAGAGAACACCTGGAGATGTAGTAAATGCATTCTTCATCATGAAACTGAGGCCAACAGCATAAGGTTATGCTATCAGCGGGTGTCACTGTTTTGTGAGGTTGTNNNNNNNNNNAGAACCTTGGGGACGTAGTGCCTGTACGAAATTGGTAGCCCACAAAGGGGCAGGCCTTGAAGGTCATACTGTATCTGATCCTGGCTGGAGCTCACTGTATCATGTCCATCAAGATACAATTATGCCACAAACTCCCACTTGACT
>306896 NS=59 contig=separate
CAATGCCTGTTTCTGTAGATTCAGGCAAGCCTGAATAAACTCCATGAGAGCTTTAGATTATACAAGCTAATAAAAATAAAGTCTTGGCTAAAATGGACTGAACTGGGTTTCTGTCACTTGAACCATCCTCTCAGGGGGAGNNNNNNNNNNTAGTCATAATATTTCCCATAGGGGGCACTTAGGGACTAGGCACTTTTTGTAGCAAATACTCATGGAAGGAAAACAGTCATGCACTCAGAAGTGGTATTTCAAACCCTGCTGGAAAAGAGACAACAGCATTCAGCCACCTGACT
>306897 NS=17 contig=overlapped:110
TGGTGTCCTTAGATTTTGGTTTGCTATTAAATGTTGGCATATAAGTACACCCCTGAGTGTGTTTTCCTGGTGCTCACGGTGTCGGTGATTGTAATTGCTTGTTGGTTTAACTTGCTGGCGGGCAGAGTCTTAACTTCTGGAAAGGCTTTCAAAGGATTTCACTAGCACTTGACT
>306898 NS=73 contig=overlapped:117
GCATGAAAAGCACAAGCAAGTGTGGGTCATCATACTAAAATCCTTCTGCAGAGCGAAGGAAACAGCTTGTATTTTCCGAACTTAGATAACCACTAGAATTGTCTCTTCGCTCTTTCCATTCACCACTTTACAATTTGCATTGTACTAAGCTTTTTTTCCATATGACT
>306899 NS=60 contig=overlapped:50
TGGTGCCCATCCTGTAATGCGGCCAGCTAGGAACTGCTACAGCGATGGCCCCCAGTGAGACAGCCCTCTTTAGCTGCTGTCAATCACCAGCCGTGGGTACTGTGCTTTCTGGTCTCTCTCCTTGGCTCTGTGAGTGGTTCCTCATTTGCCCTTTCCCTTTGAAGTTCATGCCCTCAGGCACATGGCTAAATTTAGCTCTTTTTCAGGACCTTTCCTAAACTGTTCCACAGGACT
>306900 NS=123 contig=separate
CAATGTAGTGGTCAGTAAGGAGAATAAATGATGCCAAAGGATCAAATGTGAGATGAATGTTCTCTTGAGCAGAAAATATGTGGTGAGTACTCTTACTTCTTCCAGCAGAATCCTAGTTAGAGACACAGCAAGGAAGAAATNNNNNNNNNNGTTCTGATTATATACATATTTCCAGTTTTGCAACAAGAAAGGTTTCCTGGACTTGAGGACCAGTCTTGTCTTCCCACACTAAACATGAAATCCATGGAATCCATGGAGAAAGCCAGGAATAAGCTGTAGAGATGACACAGGACT
>306901 NS=19 contig=overlapped:114
GAATGGCCAAGATGAAAAACTCAAGTGATAACACATGCTGGAGAGGTTGTGGAGAATGGGGAACCCTCCTCCATTACTGGTGGGAATGTAAACTGGTACAACCACTTCAGAAGTCAATCTGGCCCTTTCTCAGACAATTATGAAGAGTGCTTCCTCAAGACACAGGACT
>306902 NS=27 contig=overlapped:128
TTGTGAATGCCTTCTGGATCTAGAGACTTCCTGAATGAAGCAGAGGCCAGAAAAACAAACAAACAAACACCCAGAAAAACATTTTCCTTGATACTTTGGCTTCTAGTGTGGCTTTCCAGGTACTTACTGACCGGGTTGGCACCGTAGCATTCGACT
>306903 NS=45 contig=overlapped:122
AGATGGAGGAGAGACGGCAGGATCTCGGGGAGCTCCAGATCCAGCGAGAGCATATTCTACCTAAAATAATAAGCTGGGAAATTTTGGGTGTTGATGCATATGTGGAAAACAACAGAGTATTGACCTCTGGCCCCCACATACACACATACACACACACATGACT
>306904 NS=13 contig=separate
TGATGTCATCATAGGATTGTGATTTGACATAACATTGTTGGTATAATGATCTTTTGAAATGTGTCTACCTTACCATTGTTATTTCATATGCTGATTTCTAACCCCCACTCTCTAGTTTCTATCTGGATATTGCATTGTGANNNNNNNNNNTATAATGTTGAGCAAGGAGAGGAGATGAGGCATAGTACAGGAAAGAAGGGAGGACCCAGAGTACAGGAAATGAAGGGATGAAAGAGGGCAAGAACAGAGCAAGGAGAGCCATGCTGGGAGGAGAATTACAAAATACATGGGACT
>306905 NS=71 contig=overlapped:102
GCATGGTCACAACTAGCTTTTAAAAGAAACTATCAAACAAATGTGGGTGCTGGGGATTCAAACTCAGCTCCTCATGTTTGTACAGCCAGCGCTTCTAGCCACTGAGCTATCTCCCAGCTCCAGAGATTTGTGTGTGTGTGTGTGTGAGCCTCAGACCACAAACGTTTACGTCCCATCCGACT
>306906 NS=11 contig=overlapped:61
GCATGCAGAGTTCAACAGGGTCACAGAAGCAGGAGCTCCAGAGGCCTAACCCTGGGCACCAGCTTAGACATCAACACACCGTCTTTGGCTACTACTTCAGCATTTATTCTCTTTCCTTATATTCAGATTCAAGAGATGGGGATCAATTTAGTGACTTGTGGATCAAATTTGTATGTAGGCCTTGGAGAGGAAGTCATTCCAGCTGAACAAACATCATGTGACT
>306907 NS=113 contig=overlapped:23
AAATGTCAGTGATTATACACATAATCTGTTAGACACAGGGTTTAAAATGGAAAGGCGATAGATTTCCATTCAACGGGATAGATTTCAATGTACTTTTCAAAGTGGAAATGGCGACCCCTTTGCTATATGTCTGAGCTTTTGAGAAACAGCAGGAGTTTCCAACTGTCCTGTGGGCTTAACTCCTAATAGCACCTACTTCCTCTAACAACAGTGTCTAGACTTGAGCACACAGTGATCATTGAGTGTCTTGTCCATTGGACT
>306908 NS=95 contig=overlapped:36
AAATGAACTTTGGTATGAGAGGCACATTTCGTCTTAACTGTTATGAGCCGCCCTCTCCTGTGTCTGTGCTCTGCTTTGTGTTGTTGTCACTCAGTGCCATGCATTCATCCCTCATGGTTGCCCCAGCCTTGCCCTAGTCTTCTAGTCTCTGGTGAAAGAGAGGTTTTTACCAAGGGGAGTTAAAATGAATGCCCACACTTTTCTAACTCATGCCTCCTGCCTAACTCTAAACCCATTGTCACGGGACT
>306909 NS=46 contig=overlapped:125
ATGTGCATTGCACCTTGGACTCTCTGTGGAAGAAAGTAATACATAGATAAGCCAAGTGAGAAGAGCAGATCCTGTGCCCTGTGTTTGTTACGTTTTTCTGAAGTAGCAATTTCTAGACTGACTCTCTCTCTCTCGAATCATATATTTACACATATGACT
>306910 NS=30 contig=separate
TGGTGATCTGTACCCACCAAACTGTGAGCCAAATAAACTCTTAATTTGTGTTGGGGGTTTTGTTTGTTTGGTCTTGGTTTTGGTCAGGTGTTTGGTCACAGCAACATGAAAAGTAGCTGATATGCCTACAGACCCCTTTCNNNNNNNNNNAAGGGATGGTAACAGCACTTACTGTGCTTTCAGAGGAGCGGAGTTCAATTCCCAGCTCCCACACCAGGCTGCTCACAAAGCTCTGTAACTCTTCTCCAGGAAGGCACAACACCTCTGGCCTCTGCAGACCCCCGCACTCGACT
>306911 NS=1 contig=separate
GTGTGTGGGTTTATTTCTGGGTCCTCTGTCTGGTTCCATTGATCCACTATTCTGTTTCTATGCCAGTACCAAGCAGTTATTAAAACTGTTGCTCTATAGTACAACTCTAAGACCAGGGATGGAGATACCTCCAGAAGACCNNNNNNNNNNATTCCATATGAAGTTGAGAATTTTTCTTTCCAGGTCTGTAAAGAATTGTGTTGTTAATCTGATGGGAATTGCATTGAATATATAGATTGCTTTTGTTAAGATGGCCATTTTTACTATGTTAATCCTGCCAAGCCATGAGA
>306912 NS=37 contig=overlapped:68
AAGTGTCATCTTGTCTTGAGCTTTACTGCTCAAGGCAAATTAAGATGCTTCAGAAAAATAATCATGTAGGAAGGATGAGATAACCGTGGAATTTTAGTGCTAAAGGAATGTCAGGAGCACTGTGGGTAAGGGGTACCCACAATACTCATGAATACTGAGTATCCAGGCTAAGTCAGAAAACTGAGTCCTGCCAGATGCACTTAAGCGCATTAGACT
>306913 NS=42 contig=overlapped:118
ATGTGTATTTGAATGTTTGGTCCTCAGTTATTGGAACTATTTGGGAAGGATGAGGAAGTGTGGTCTTGTTGGAGGAGGCATGTCACGGGAGCAGGCTTTGAGGTTTCAAAAGTCCATGGCCATTCCAAGTCCTCTCTCTCTCTCTCTCTCTCTCTCTCTCTCCTCCATACGACT
>306914 NS=115 contig=overlapped:7
TGGTGTTATTTATATATAGACAGATCCTGTTATGTAGCTTTGGCTAGCCTGGTACTTACTATGTAGCCCAGGCTGGCCTTGGACACTAGAAAATCCTACCTCAGCTTCAAGAGTGTGCCCAATTCTTTCCTGCATTACTGAGCCCTACCAGGAGGCAGGCATCAATGTCCTTCCCTTAGAGGTATTGAGGGACAGGGTCTCTCCCTGTCCTTGGAAGAATCAAGCCCCAAAATATTACAAACTACGGGTAACTACACGCATGGGCACACACACAAGACT
>306915 NS=94 contig=overlapped:26
TAATGAACAAAATAGCTAAGGTTCTCTGCCTTCGTAAAACTTACAGCCTAGCAAATAGGCAGATGAGAAAACTAAAGTTACTAATTCACATAACATAAAAAAAGAAGCAAGCTGGGCAGACTGTGGGTGTGGCTGGGGCTTTACAGGGAAGGTGAGACTGGAGCCAAGAGTTGAAGGGCAAGCCGCTGTGTTGCAGCCTTTTGAAGACACAGGACAAGAAGATGCAGGAGTTTCTCTTTTTCTTTAAGCACCAGACT
>306916 NS=63 contig=overlapped:25
ACATGAAGATGAAAATGTGTAGACACAAGAAGAACATTTGAACATTGTTCCCTGTAGTTTCAGACTAGGCAATGTGTTTTATTTGTTCTCTTTTCTCGTGTTTTATTAGTCTTTATAATATTGTTCTCTGCTTGTCTCTTTGAGAATTCATATCCTCTTACCATCACCCTCCCCCACCCCACCTCTGTCATTCTCTCATGTCTCCAACTTCTGAACCACCAGCAACCAATCCTGAACATATTCAGGATTATTTGTTCATATGACT
>306917 NS=15 contig=overlapped:61
CCATGTCTTTTCATAACACTTGGCTTTTTATTTAGAAAAATCTAAAAAGGCTAAATAGATTTGCTCTCAATTTTGCCTTTAGGCATGGCTATCGTCTTTGTGTCATGGCAATTTTCAACTAAGGAAAGCCTCTTATCTGTATCAAGAAGCAACAATTAGATTGTGTTTTATCTCAAAATTGATGTAAAGGTAGAAAACATACTCCAGAAAGATCCACCAGACT
>306918 NS=57 contig=overlapped:28
AAGTGTCTTTATTTAATTAGTTTGTCCCATAACATTACATTTGGTATTTCGGCTGAGTTGGGTACCATGGCCTTGCCAGACACTTTTGAACCCCCCTGGGACAAGATGAATTTGTGTGACAGATCTCTCTGTACTCTACCTATGCTTTAAAACCTTTACTTTTCCCCAACTGTCTTACTGGTGGGCTGGGGAGGCGGAGTGTCCTGATTTTCCCAGGCTACCTCTGCTTTCCTCAGGCTTGGGTGCCCATGTGACT
>306919 NS=96 contig=separate
CTATGTATTGCAGGACTCTTTCACAGGTTAGGAAGGTGATTTTTGTACTTCCATCAGTTTTCAGTCATTGATCAGACTGTGAAATAAAATAGCAGATTGCATTTTACAAACTGGTCACTAGTGATGCCTCGTCAGCAGACNNNNNNNNNNCAGACCCAGACAATAATCTCCAAGTGTTGTAGGACCTCAGCCGTTAATAAACTGGCTTGTTAGTTGAAAGCTGGCAAAGTCTCAAGCATTTAAGAGGATTACTGCTATAAACCATATTAATTTTTTCTTAACATTCATGCGACT
>306920 NS=40 contig=separate
CAGTGATGAGTCACTTCTGGTCTGGCAGGAGCGATGGGATCAAGAACTCTGTTATTGATTTCTCCAAAAACATGGCTCAAAAGCGAATACAGAAAAATGTTAGGATTTATCAAAGTGGTGTGCTTTAACCAAACACTGTGNNNNNNNNNNATCATGACTGAGGGGCTGGAGAGATAGTTCAGTGGTTGAGAGCACTGGCTGCTCTTCCTGAGGACCCGGGCTCAGTTCCTAGAGACCACATGGGAACTCCCTACTCTGCATAACTCCAGTTCAGACATTCTCACTCATGCGACT
>306921 NS=103 contig=separate
TAATGCAAGGATGGCCTTGAGCTCTCTATAGCTGATGATCCTCCTGCTATCTTGAACACAATGTAGTCAAGACAGTTTTTGGATAAATCCTTTGCATTCAAAGCTGATCGAGTAAGCATATTGGGTCAATCTTAGTTCCTNNNNNNNNNNTCCCAAGTACCCTGCTAAGCCAGGCTATGTGGCTGAGGCAGCAAGGACCCAGCCATGCCCCTGATAGATGCAGTTTCTGTTGTCTTGGACCAAAAGCTCCAGCCTATCAATGTCTTGGGTGCCTGGATTCTTCTTCATTAGACT
>306922 NS=69 contig=overlapped:88
TTATGACAGCATTTCTTATAAACAGCAACTAAGGGAATGATGGGTTTGGTTTGCCTCCCGATTTGCAAGGATACCGCCCATCATGGAGGGAACATGGTCACACTGAGTCCACAGTCCTGAAGCACTGACAGGAATGAATGCTGGCACAGCTGATTTCTCTTCGTATTTATCCCAGAATCTCAGTCCACATGAGACT
>306923 NS=30 contig=overlapped:107
CAGTGGTACAGCTGGGTCTTGAGGAAGCCTTAATCCTAATTGTCTGAGTAAGTGCCAGATTGACTTCCAAAGTGGTTGTACCAGTTTACATTCCCAGCAGGGGAGGAGGGTTCCCCTTCCTCCACAACCTCTCCAGCATGTGTTGTCACTTGAGTTTTTCATCTTGGCCATTCGACT
>306924 NS=59 contig=overlapped:53
TCGTGGCAGTGTGGTTGTGAATGCCCTTCACTGTGGACTGCATGTACAGCTGAAGTACAGGCTGGGGAAGTAAGAGGCTGCAGGCACGCACCAGGAATGGATGCAGTCCCTTCACCTTGAAGTCCGGCCCTGACAGGAAGAGCTAGGAGAAAGTTTACGTTGCTTCCAGTGTCAGAGAGTTCCAGTCCATTATGGCAGGGAAGCTATGAAGGACAGCTTGGTCATGGGACT
>306925 NS=106 contig=overlapped:63
TGGTGTCCTTTGACTTGTACAGGCAAGCTGTGGCACGTGCAAGCCTGCATACACACACGCACACAGACAAATTCTTCAAAAATAATTAAGCTTCTCACTTATCCAGTTAATTTGTATGATGGCCTGCTGTCTTACTCTAGGCTACTGTAGCAAACTACCTCAGGCCAGATAACTTGTATACAGCAGAAGTTCACTGTTCACAGCTCTAGAGACACAGGACT
>306926 NS=67 contig=separate
TTGTGCTTCAGTGTTCCCAAGAACACAAGTCCTTGGGCTGCTCAGTCTTTTGGTCCTCACTCCCACTCATAATCAGCCTTTCCTCTTAAGTATCTTACTTTCCCGGGCTTTATCAGGTCCTGAGCCATTAGAACTGAGATANNNNNNNNNNTTTCTTTAAATCAAGCTTGTGTTATATTTAATTTCCTTCTTGGCCACGCGTCCCTATCTCATTACCCATGTGCTGACCCTACGGAAGTTCCTTGAGTCCATGTTTGTATACTGATGGTGTGTTCTGTGTCCGTGTCATGGGACT
>306927 NS=32 contig=overlapped:114
GTGTGTGGATACATGTACTAGTTAAAGGATATATGCACACACACATACACACACCCATATATGTTGTAGATTTATTAGAATGATACACAGGCTATGGTCCAGCTAATCCAACATTGGCTGGCTGTGAATGTAAGGTCCAAGAATCCAGTAGTTGTTCCGTCCATGAGACT
>306928 NS=89 contig=separate
TCATGGGCCAGACCTTAGTTGTGGCTGTAAAGAGGGGCACATTCTCCATTACACAGAGACGTGAAAGCCAGCGGGTAGAAGCATGCAGGCAGTACGGGGTAAAGGCAAGGACCTCAGTTCAATCTCCAGAACCTATGTAANNNNNNNNNNGGCATGGTGGCCTGTACATATAATCCCAACACTGGGGGAGGCTAGTTGGTGACTTCTGGGCCAGAGGGAGACCATCTCAAAAAAAGAAAGTGGGTGACACCTGAGGAGCAGCAGTTGAAGATGTCGTCTGACTTCCACACGACT
>306929 NS=95 contig=overlapped:29
AAATGGCAGAAGCAGGCTGATCTCAGGCCAGCCTGGTCTACATATCAAAGTCCAGGCCAGCCACGGGTACATAGTAAGATCCTGTCTCAACAAACAACAAAAACTCTGAATAAACAAGAGGGTATTTTCAGAATATCAGTACAGAGACAGCATAATGAGCAGCATGTGGCCTACTGAGAGAACTAGAAACAAACTTTTGTCATACTCCCTTAACAGTCAGAAGAACACACTCCTTCAACTTAGTACACACGACT
>306930 NS=69 contig=overlapped:112
CCATGGCTGCCACCAAAGCCACCACGACCACTGAAGTTTCCTCCTCTACCAAAATTGTCATTGCCACCAAAACCGCCTCCACCAAAGTTTCCGGAATCACTTCGACCTCTCTGGCTGGATGAAGTACTAGCCACCTCTCCTTTTGACAGAGCTTTTCGTACTTCACAGGACT
>306931 NS=97 contig=overlapped:15
TAATGACCTTTTAAGTGAATTTTTGTCTTCTACTGTACTATTTCCAGACAGATATTTTTTTCCTCTCTATAGGGTGGATCTTTGGTAAGAGAGTGAATGAAATAAAACAATGGAGGTACCGCCTCCCTCTGATCCTAGTCTATCAGGTCTTATCAGGCCTGGCTGCATTGTCTTCTTCTGTGGCTGGTAAGGTTGCTCCCCCCTCAGGGGGAGGTGATAAGAGCAGGCCAATCAGTTCCTGTCAGAGACAGTCCCTGTCCCCATTAGACT
>306932 NS=76 contig=separate
GGATGATGAACCAAACATGTACATATTCAATGGTTCCTTCCCTAAAAGGGCCTCCGGGAGTTTATCAGTGTGGGGCAGTAATTGCATCATTAGAGAACAAACGGATGCAGACTTTAAACATTAATTCTCGTAAACATAAANNNNNNNNNNTCAAAGGAAGGGTTAATGGGGTTGGGGGATGGCAGGAAATATTCTAAAAAAATTAAGCTCCAGTAAGCCAGAAAGTCTAAAGGAAATAAATTTCTAATTATGTAACATGACTGAGAAAGCATATACATTTCTAGACATATGACT
>306933 NS=117 contig=overlapped:4
CCATGGCTCTGAAGATTACTTTCAGCAGAGTAGAGGCTGTTGTTTCTCTGACTTGTTGATCTGACTTGTGATTCAGTGAGTTGCCCCATTGGGATTATTTCAAATCCCTAACGAAGACAAATTTAGGTCCTACTCTTGAAAACAGCCCCCATGCAAGCACATGTACCTTCACTGTGGTTTGGGGTTTTGGTTTTGAGACAGAGTCTCTGCTCTGTAGCTCAGGATAGCCTTCAGCTCTCCATTGTCTTGCTCCCCTGATCCCTGCCCTGCCCACTGGACT
>306934 NS=87 contig=separate
ATGTGTGATCACGTGTTTGGGTGACAGAGAATGGAGGAACTCTGGGCCTTGCTGGCCAGACAAGTGCTGAGCTCCAAGATCATTGACAGGCTCTGTCTCAAAAGATGAAGAACTAGGAAGAACCTGACATTGAGCCATGGNNNNNNNNNNCACACACCAAAAATATATTCATACCAAAAATGTGAAAAGGAAATAATAGTAATACAGAATCATCAACAGATTCTGAAAAGGGGAAAATTACTTCCTATGGTATTACTTCCTACTTATTCTAAAAACCACTATGCCCATAGGACT
>306935 NS=36 contig=overlapped:80
AAATGGACTCTGTGTGTTCAAGATGGTTATGTTGTCTATGGCTTTCTGTGGTATATGTTGTCTTAAGGTGGAATGCATATCTCTACCATCTCACTTCTTCACAAGTTTAGAAAGAAATAATAAATTCCTGAGAGAGTAACAATGGACTTAAACACCGATGGAACTAAGATCCATTCATCTTCTTGGTGCTGACTTCATGTGACT
>306936 NS=27 contig=overlapped:6
AAATGGAATGCTTTTCTCACATGCAGCCGAAGCGTGGTGTAATTGTGCCGTTTACTCAGACTGCTATAAAAACACACCAGGCCCAGGAGAGCCACCCCACCCCCAGCAGAGAGCCCACAGCCAGATGCCCAGAACACGAACGGACGCAGGAGCCGTGCAAAGGGAAAGCTAACCCCGGGGATGGAACCTGTAGCCAGCAATGCTTCCTACCCAGAATGTGGACTGAGAAGGAAGAGGCAGGAGCTACCCAGAAGCTGTCATCCCGAGCTCACGCGACT
>306937 NS=66 contig=overlapped:51
TGGTGTTTTGAGCTAAGAACTACTCAAGTCAAACATCACTTTGTTGGGACAACTGATATTGGTCAGTTGAGGCTGAAGAATGAGTGGTGGTTAAGAAGAGGCCAGCACTATTGAAGCAAAGATTTTCTCAGGGTCAGCATACAGAAGCTGTGTTCCAGAAGGGGCCAAGATCGTACCTCGTGATGGCAGCCCAACTGCCACATGGTTGGAGCCGCTTTTAAAGGCATGGGACT
>306938 NS=9 contig=separate
GCGTGTCCTCCATTTCTGCTTGCTAGTTCATTGCCAGTGTAGTCTGGTTGACATCCGGGAATAGCCATCACAGCCAGTCATTGAGTGCAGTGCCATGGGGTGTGTTTGGAGATCAGAGGCCGACCTCAGGTGTCAGTTCTNNNNNNNNNNTGCTGCTGGTTGGCCCACGAGCTTCTAGGAATTCTCCATCTCCACCTCCCATTCAGCCCGAGGAGTCCTGGGGTTTCAGTTGTGTGCTGTTGTGCCTGGCTTTATATGAGTTTTGGGAATCTGACCTCAGGTCCTCATGCGACT
>306939 NS=116 contig=overlapped:37
AAATGACTCTACAGGCTGAATCTGTGCTCACCTGGGCTTAAAACATACCTCACAGAGTTGCAAGGGAATCTCCATCAGAGCCTCATAACCTCTACATTTGTTAAGGGTTCTGTGTCTCCCTGCTTACATTGCTTGCAAAGAAAGGCAGATAATGAGCTATAGCACGCAGCAATTAAGGCTGTGGGTGAACAGGAGAGGTGGCTGCTGTCGCCTCTCTGCACTGTCACTCATCCAGTTCATTGGACT
>306940 NS=6 contig=overlapped:57
CAGTGAGAAGGTGAGAGAAGCCAAATGTCATCAGTGAGCTTGGAGAGGAGTTTGAGCCAGAAGAGGTGACTTGAACCAGTCAGCCAGAGTTCAGAAAGAACTAGAAAAAAATAAGGTTATTCCACAGCAAGCCTCCTAAATGATCATTTCATTGAGTGAATAAAAGATATATTTATAGAGCTCAGGAATGCTAATTGTCTCCAACAGGTTAATTAATACATGGGACT
>306941 NS=44 contig=overlapped:79
ATATGGAGGAACAGAACGTTATGGAATGAAAGTAAAGCTTTGTTGCCCTCAATTTCCTCATAACCTATTTAATGCTCTTCTCTTTTTCTCCATGGTTAAAATCAGTCATATATTTGACTTTACTACAGTCATATATTTACCGGTAACTTCTGTTTCTATTTGTAGGGGATGTGATCAACCTTGGCGACAGGCAGCTCACAGGACT
>306942 NS=8 contig=separate
CAATGTCATTCCGGGCCTCTACTCAGGCCCACACAGGCAAGTGAACCCTAATACACAAGTGTACCAGTACCTCATAGGCACTCACACGCACACGCGCAAACACACACACACACACGCACACACAGAGTGAGAGAGAGAGANNNNNNNNNNGAGAAGATTCTGAACCCTATTCCACCTGCCCCAGGAATTTGTCTTTAAGAAAGGCTTTCCTTTTGATTGGTAAGATTTCTTAGACATTGACAAAATATTTGTGGATTGCTTTTCCTCACACGTTTTTTTCTTCTACATGAGACT
>306943 NS=85 contig=separate
CAATGTAAATGCAAAATGATAGCATGAAGAGATGTCATCCTGAAGGATGATCAGGAATAGCCTGGACATAGACTGGGCAACCCTGGAGGTGGGCTCCCAGCCTTGTAAACACATTTTTTGTTGGACTGCTGCTGTGTCCANNNNNNNNNNCCGCTTTCTAAATGATGACGGAGGTGAATATGTGGAACAGTAAGTAGGAAACATGGAGATAAAGTACTTACTTTACAGTTTCAGATTTATTTATATTTAGTTCATGTATAAGTTTGGCCTGCATTTATACGGTTGCATTTGACT
>306944 NS=106 contig=separate
TCATGGTGTCTCTTCACAGTAAGAGAAACCCCAATTAAGACAGAAGTTGGTGACAGGAACTGGGGTGTTGCTATAATAAGCAAGGCCTTGTTTCTGTGTGGAGGAATGTGGACATTGGGTCTTTCGGTGAGGAAAGAAGTAGNNNNNNNNAATGCTTTTAAGGCTGCTTAATGGGCCATAATAGTAGGAATATGGAAGACAATGGTGCTGAGGGGTGATTTGAACTGCAGGGGCCGGGCTCAAGAGATTTCAGAGGAGAAGAATATTAATATGTGGCCTAGAGAGCATTCGACT
>306945 NS=11 contig=overlapped:124
ATATGATGAGAGGCCATAAATCTTAGTAATGGTATATTAGAAAGCGTCACTGTTCTATTGCTGTGAAGAGACACCATGACCAAGGCAACTCTTATAAAAAGAAAGCATTTAATTGGGACCTTGCTTACAGTTTCAGAGGTTAGTCCATTATCATCCGACT
>306946 NS=103 contig=overlapped:32
AGATGATGCACTGTGCCTGATGGGGAGAAGGGCTTTGGAGGTAGGGACTGCTGGGTTGGGACATTTTACACAAGGGTTTCTTTTCCTGTAGCTGTAACAAAACACTCTGACTACAGCAGCCTAAGGGCCAGTGACATGGGCTAACAGGGAAAGACTCCTGCTGGCAAGTCTGACACCCCAGGTTTGATCCCCGGGCTACATATGGTGGAAGGAGAGCACAGATGCCCACGAATTGTTCTCTGACACAAGACT
>306947 NS=14 contig=overlapped:70
CAATGAGCAAGTATGTGGAGAGAAAGAGAATCAGAACAGTTTATACCCTATGAAGGGAAGAGGAACTGGAAATGCAAGGGTGATGATGGATAGTCTGATGTGAGTAGCCTGCACTGCCACCTGAGGCCCCAGCCTATGCCATGTCTGGGTCTGTGACCCTATCCATGTTATGTTGGTGTCCATGGCCCATGTTATCACCAAAGGCCACGAGACT
>306948 NS=73 contig=overlapped:29
AAATGTTCTTTTTCAGTTCATGTGCTGAGTCATGGAACCTTTAACTGACATTGAAGGACCTGCACAGTGGCATGGAGCTAGGTCTAATGTTAGATATGGACGGGGATCTGGATAGAGTTATAGCTTGTTAAATTCGCTTCCTGTTGATCTGAAAAATATCTTGGAACAGCAGTTCAAAATAAGAATATTCCTCTGGCTTATTCCTCTGGCTCAGAGAGGCCAGTGATCAGATGGTTTACTGGACCCATTAGACT
>306949 NS=76 contig=separate
AAATGAAGGGAGACTCACACTTTTCACCAAGAATCGTAAAATGTTAATTTTGCACTGCCTTGTGCAAACTACACAACCAGATCTGTCATGAGCCCTGGCCCTGAAGTGCTGTACTGAATGTACTCAGAGGACAAGGTGTTNNNNNNNNNNATTTTCTTTGTGAAAAAGTACAGCATGGTTCATCAATGACCTGGCCATATCTTTAATATTCAAAAAGTAAGGAGTGGTTCATAAAATACAAAAGGCCTGATCAAAGTGAAGAACTACTTTATAGGGAGATATTGTCATGTGACT
>306950 NS=80 contig=overlapped:75
CAGTGGTTACAAACACTTGCTATTCTTCCAGAGGACCTGAGTTCACAGCAACCAAGTTGGAGAGTTAACAAATGCCTGTAACTACAACTTCAGGAGACCTTGAACACTCTTCTAGTCTCTGTGGACAACAAACACAGGCATTCATGCACACATGCACACACATACACATACACACGCACACGTGTACACACATATAGACACACACGACT
>306951 NS=49 contig=overlapped:34
AGGTGAGATTTCGTTACAGAAGCATGTAAACTTAGAGGCCCTAGTGCCAACTGGCACTAGGTGTAGAAACCTGAAATTCTAAAGAGGATATCCTATCTGGAGGGTGGGTGTCTGGGTGTCTCCCATTGGGGGCAGAGAAGTCAAGACCTTCCAGTGGCATCCCAAGGGAAAGTGTGACTCCAAGCAAGAGGGGTACTACATGTCCAACAGCTTGTCCGCTCTTGGCCAGGGACCCAGGCCCATTGGACT
>306952 NS=45 contig=overlapped:116
ATATGCTGGCCCACTGAAGGCAAGGGACTCAAACAGTGGTCATTGACCAACGTTCGCAGTAGCTTTCTGCACAATTAAGTCAAAGCAAAAATGATCCCAATATTTCTGAGCAGATGAAGAAAGAATGGCATTAGGAGATGGGTAGTGGCAATGGCTGCCCACCAGACT
>306953 NS=108 contig=overlapped:13
TCATGTGGAAGACTGGCAGGCCCCGTGTGGAGGCTGAGACTCAACAGTCCCAGCCAGGGTCCCAAAGATTTGCATGCCACCCAAGCCCCAGGTATTCCTGCCTTTGCTGGGGCCAGGGAGCAGACTTTGACTGGGAACTACCAGTCTCGAGTCTGCTGGGACAACTCTGGTCATCAAAGGTGTTGGGGCACAAGAGCACCTTCTGTCTGGTTGCTATGGGGATATGGGCTGAAGTATTTGGGGCTGTTTTCCCTCAGAGGAGCATGTGACT
>306954 NS=31 contig=overlapped:32
ATATGAGGAAGAGAGAAACATGTAATTTCCACTGAGAAAACAGTTTCAGTTTAAGGATCACGTTGTATGCTTGGGCTTTGCAGAACCTCCCAGCCTGGACTATGCAGGGAAGATTTTGAATGAGACAGTGGTGGTAAATAACCCCACTCAGTTGGAGTGTAAAGCAGCAGGCAGTCCTGTTCCTGGTATGTTTACTTTGCCTCTTTGCAATTGATCAATGTTTAACATTTCTCAGAGCAGTAACATTTGACT
>306955 NS=73 contig=overlapped:34
CCATGCAGGCTCACAGGTGTTTTAAAATTTGTTCCCTGGGCTGAGGGAACGAAATGAGGCAGCTATAGTAGTTGTTTTCAAAGCAAACTAAGTGGAGCATCAAGTGTGGGAAGGGCGCTCTCTGCTGGTCCCAGGCTCAACAAACACACAAAAAACACAAGCTCACCAGCAGTGGAGGAGGGTTCCCCTTTCTCCAGAACCTCTACAGCATGTGCTGTCACTTGAGTTTTTGATCTTAACCATTCGACT
>306956 NS=63 contig=overlapped:118
CAATGACGCTATCTGATTCTCGTGGACAAGGGAGACAAAATACTTTGTGATGTGAAGACCCTGTATAAGTGGCTGAGCACAAGGGTTATCAGCTGAGTGTGTGAAGACATGTGGGGGAAGTGTGAGAGAGAACAGTTACCACACAAGAGAAAGTTAGCACCAGACT
>306957 NS=52 contig=overlapped:66
TCATGAATTGGTCCCCAAATGGAGGCATTGTTCAGTGATGATTGTATTAGAAAGGAGTTTCTTTGTCAACAAGCTAGCACATTGATAAATTCATGGCTGGATGAATTGGGGCAAAGCAGATTCTGGTTAGAAAAAGTCCATCACAGAGTACATCTTTGAAGGTTAGACTTTGTCCCTGGTCCCTTTTTGTCTCATATCTGTCTCTTGCCCATCAGACT
>306958 NS=43 contig=overlapped:44
AGATGGCTGGCCAACCAGGCCCACCCAGCCAGGAAAAGGTGTGTCATCTCTGCAGCTGCCCACACCGGACAACGGTCACTCCCAGCAACAGGAAGCCATTCTGCTCTTACAAACTCAACCCTGTTGTGGTGGGATCATTCTTTGTTTTCTGCAGAAAACCTGTGTTCTAAGCAGTGAGTCAGACAGTCCCACACATTCTGCTATTTGTCTTTCAAATAGTTAATGATATAACATTAGACT
>306959 NS=83 contig=overlapped:110
AGATGTCTGATGGGAGGCCACGTAGTAAAGGTGTCTTGGTTTATTTCCCTCAGAACCAGATCTGTGACAATAATGTGGGTGCAAGTAGTTTACGTGGAGGGGGGCCACAGAAAACACTGTTAGAAAGTGGCGCGTGATGCGGAATGAATGAACAGTGGAGGCCGCCATCCGACT
>306960 NS=60 contig=overlapped:125
AGGTGACAGTCCACCCACTGTTACCATCATATAAATTTCACTATAAGCTCTCAAAAAATATACTGAGAAATGAAAGAGGCACTAAATGTGTTGAAATTCACCTTTCAAACAAGCAGCATGACGGAAGGAAGGCCGCCGTGGCTAACAGCCCATGGGACT
>306961 NS=41 contig=overlapped:38
ACATGACTGGTGCCTATGGGGGCCAGAAAAGAGTGTCAGATACCCTGGAACTGGAGTTACAGATAGTTGTGAGCCAGAGGGTGTGCTGGGTCCTTGGGAAGAGCAGCCAGTGCTCTTAATCACTGAGCAGTCTCTCCAGCCCCCCAAAATTGGTTGATTTATGTTATTTGAATCTCATCTCAGTAAAATGAGGCTGAATAAATCATCTACTGCATGGTAAGGCATTGCCTAATGACCCATCTGACT
>306962 NS=35 contig=overlapped:126
ACATGCGTGCCACACACACAGCAGAAAAACAACTAAAAAAATAAGCTACTTTATTTTGGAAGTATTTTGGTCTAACCTGAGGAACTAGGCCATTAGCACAAGCAAGTGATAAATAGGGAAGCCAAGATGTACTAGATTCTGAAACAATGCACTGGACT
>306963 NS=68 contig=separate
ATATGCATATATGTATTAAAATGATGTTATATTTGAAAAACAGTTTGGAAGAGTGATGTTTGTAAATATAAAAGACTGAAAAAATTTAAGCTCTTAGTTTGAATAAATGGAAAATGGTAGCTTATTAATCTGAACAGAAANNNNNNNNNNATTCCCATAACTACTCCACTTTTATAGATGGTAAAAGCTCTGCTATGTAACATGAGGCAAGAAGGTCTCTAAGACATGAAGAAAGATGGAAAAATAGGGAGTGTATGAAAGCTCAGAAATACTGAACTGATTTTACATGTGACT
>306964 NS=46 contig=overlapped:45
GTGTGCATGTGTTGCACACGTGAGAGAATCGGAGGACTCCTTGCTGTTCTCTCCTGCCATGTGTGCCCTGGGGATGGAAGGCAGGTCCTCATGTTTGGGAGTGCCTGCCTTTGCCAGCTAAATCATCTCTCTAGTCCTGTGTTTGGCATTTTACTTGGGCTCTGGGGAGCAAATTTAGTTCATCAGGTTTGTGCCACAATCACTTTTACCCACTGAGCCGTCTCCCAGCCCATGAGACT
>306965 NS=23 contig=separate
TGATGGGTGTAAGGTGAAATATCAGGGTTGTTTTGATTTGCATTTCTCTGATGACTAAGGATGTTGAGCATTTCTTTAAGTGTTTCTCTGCCATTTGATATTCCTCTCAACTTCATATGGAATAACAAGAAACCCAGAATAGCTAAAACAAGATCTTCTTGACATATCTCCATGCCTGATCTCAAGATGTACGATAGAGCAACAGTAATGAAAACAGCATGGTGCTGGCATAGAAACAGACTAGTGGATCAATGGAATCGAATTGAAGACCCAGAAATAAACCCACACACGACT
>306966 NS=12 contig=overlapped:46
ATGTGCAAAAAATAAGATAAAGGAGGAGGTAAATGGAACTGAATGAGGCGGGAACCACCACTTTCACCTTACAGGTGAGCTTCCTGCTTACGGGGCTACAGCCTAAATAACATGCTGCTTTGATCTGATTTTAAGGCCATGGGAGCCATTTTCTCCTGCAGAGTAAACAATGTCATTCATAGAATAGCTCATTGCATCTATATCTAACATATATCATATGATACGTTCACACAGGACT
>306967 NS=65 contig=overlapped:117
ATGTGTCTGCTGCTTGCAGAGGCCTCTGTGTAGGTCAATGTCTTCTGTGCCCTCTTTTAGTCCATCAGACTCCTCCCTCCCCGTGTCTACTGCCAGGGTTCTCTGTGTCCCTCTGTTTGCACTTGTCTTGGTGCAGGTAGGTGGTATTCTAAAGGCTTCATGTGACT
>306968 NS=64 contig=overlapped:115
TTATGTGCTAGATACATAGTGGTCCTGCTTGAGCTTCTGAGAGAGAAGCAGGTGATGCTAAGACTACTGTAGTCATTTACAGCAGGCGAGTTAGCACATCACCCAGCGTACTCCCGATGACCTGGGATATCAGGCTTGAAGACAGGCTATCTGGGGTTTCCATCCGACT
>306969 NS=11 contig=overlapped:93
CTGTGATCTCAGCACCCCGGGAGGCAGAGGCGGGTGGATCTCTGTGAGTTCGAGGCCAGCCTGGTCTACAAAATGAGTTCCAGGACAGCCAAGGCTACACAGAGAAACCCTGTCTCGGAAAGAAATATTAAAAGGAAAGAAAAGAAAATAGTCTGCAAGGCTGGCCTGCTGATGTATGTAGACACTTGACT
>306970 NS=52 contig=overlapped:104
CTATGGAACACAGCAGAGAGCCCATTGAGAGACAGGCCACTATCTCTGGGTTCTCCTTCTTCTTCCTTTCTTTTTGCCTGCATCATACTGGTACCCTGTTATCTTGTGTTGTTCTTTTATGGGTTTGTTTGTTTATGGTGGTCTCAGTAGGCAGGTGACCAAACAGCTATGCACCAGACT
>306971 NS=96 contig=overlapped:100
ATATGACATAAATTGAAGAGAAGCCAGACAAAGGTACAGGACCTGAACACACTACTGGAATTCCCCGTGCTCCAGTGATCCGAAAAGAGCCAGTATATCATCTCTCTGATACTGTGGGGTTCACATTTGAATTTGTCCCCAGTTCCTGGCACACGGGTCCTAAAGTCCTTGGAATCACCGGACT
>306972 NS=103 contig=overlapped:96
AAATGCGCCTGGTGCCACAGTCCTTGTGTCTAACCACTGGTCATGCTGCTTTTGGGGGTCAAGTTCATGGTGCCTATAGGAACAGCCTATAGGAACAGCATGAACCATGGCCACGGTTATTATGGTCTGGAGTGGTAGCTCAGGGCTCCTTTATGCCCAGTGGTTCCTCTCCCCAGGAACACAAGACT
>306973 NS=120 contig=overlapped:110
CAGTGAGTCAATGATCCTAGTTATGACCCAATTTCCTAACCTCCTAAATGTATCTTGTATCTCCAAGCACATAGGGTTGTGTAGGAAGATGTCAACTGAAGCTTAGAAAAGGCCTGACACAGAAGAGTGGTCACTTGAGGAATGAGAGATGTTATCGTTACTTGACACATGACT
>306974 NS=57 contig=overlapped:91
ATGTGACTTCTGGCGCTATACCTCCTGTAGAACACTGGACATAATCCTTAGCAATAAGCCTTCCACGCTGGGCAGGCCCGATACCACTGATGTACAACCTTATGGGTTTTTTGTTTTGTTTTGTTTTGTTTTTTTAATTAGGAGTTTAAAAAATGTGTATGTGTGCTGTGTGCGCAGGCATGTTCACGTGACT
>306975 NS=21 contig=overlapped:73
TGATGCTAAGTGTAATTAGCCAGAGTCAGCAAGACAAATTTCACATGTTTTCTTTCACATACAGAACCTAGATTTAAGTCACATGGAGTTAGACGGTGAGTTATTTAAGGAAATAAAGGGGTCAGTAGGATTGAGAGAAGGTTAGAGATGGGAGCAGAGAGGATAATGGGAATGGGTATAATCAAAGTGCATTATATGTGTGCATAAGACT
>306976 NS=44 contig=overlapped:127
GCGTGGATGATAGAAGCCAGGAGGGGGGATTTCCCTGGCTCTCCACAGGCCACCCAAGCATACAGTGGGAGTCCACCAGGCACAGAGAGGAGAAGGCAGCTTTGAAGTTGCCTGAGAAAGCAGGAAAGCAAACAATGATAGCATACAACATAAGACT
>306977 NS=32 contig=separate
CAGTGATGCCCATTGTTCCTCATTCTCCCCCTCTCCAGCCTAACCTCCCATCTTTCTACTGTTTGTTCTTATACACATAGACACAAATGCAATTCTGTTTGTCCTCTTGAGTCTCACTTCTCTCACTCATGGTTTCAAGTNNNNNNNNNNCCATTTCTTTTAACTCCCAAACAATATCCTATTACATTACATCGAAAAGTCAGTGTTTTTAAATTTATATTCCTCAGTTGGTAGAAAACTGAGATATTTTCACTTTTTAGTTCTGATGATTTATGCTGCTGTGGGCACCTGACT
>306978 NS=77 contig=overlapped:117
GTGTGCACGCAGGCTGAGAAACGGCCTCAGGTGTGCCAGCCACTTCCTTCTTGTTGGACCGGAGCTGCGGGGCCTGGCCAGACAGCCCCTCGGCCACAGCCCTGCCCAGCGTTTTCACCTGGGCGCTGGGCCTCATGGTCGTCACCCGGGCCTCTGGGCATTCGACT
>306979 NS=70 contig=overlapped:97
AGGTGCATCTTCTCTGCCCCTGTGGGCTGCTGGGGAGGCTACAGCAGGCACTGTTTCCTCATGGTTGCCAAGTGGCTGCCAGGTTCCATCTCCTGTAACAGCATCCACACAGTCCTCTGAGGGCTCTGAGCCAGCAGTGCCATCGAGGAACCTGAATAAGCAAGCCCTGGTGTGCAGGCACAAGACT
>306980 NS=43 contig=overlapped:34
AGGTGTCATCCACCCAAAGAGCATCAGACCTGTCCGATAACTTTTTCTCAGAGGTGGGACCTGGGGCATCAAACCGCATGCAATCAGACATGCTCTTCTCTGGGTTGAAAGCGGCTGACCCTGAGTGCAGTGCTTAGCCTCGCATCCTGAGCGTAACATTTTAGCTTTTTATGGTAGCCAACCATGCTTGGGGAGACTGTCCTGCTTCAATGGCTGTAAAGGCCTGAGTGATCATGGCTGCATTAGACT
>306981 NS=83 contig=overlapped:31
GAATGAACCAACCAGAGTAGACTGGAAAAGAAAAACAAACAAAAAAAAAACCCCTGCTGTTTCTTATTATGTTCCAACACCACAATCTGCTTTTAAGGGCTCCAGGACCTGAGCCTCTGGTAGCCCCCGAAGCTGCAGGGTAAAGCCATCATGGATAGACTCTAGGAGCAGGACACAGGCTTCCTATAGCAATTGTTGCTTCTCTAGATCCTCTCCATCCTGGTCCGGTCGTTCTCTCGGTGCCATCACCCGACT
>306982 NS=46 contig=overlapped:46
AAATGTAAAACTGTATCTGGGAGACAGCTCAGCGAGTGAAAGCACTTGCCATGCAGCCTTAGTGACCTGAGTCTGAGTCCTAGACTTGGTGCTTACCTGTAACCACAGAATTCCGGGAAGCTCGTGGGCTGGCTAGCCTAGAGCACACAGCACACAGCAGAAACCACGAGAGGCTCTCTGTCAGCAAGGTGGAAGGTGTCAGCCGATTCCAGATAGTTGACCCTGACTTCACATGACT
>306983 NS=44 contig=overlapped:121
CTGTGTCAACCAAGCACCAAGGCTCCTGGCATAGCTGGAAGAAGACATAAACAAAGTGCCAAAAATGCACGCTTTCATATCATTCCAGATGCCTGTATGCTTATCTCTTTCCTTTGGTGCCCCACACCACAGTCAAGGGTATGATTCTGCCTGGCATTTGACT
>306984 NS=86 contig=overlapped:92
CTATGGAATTACATGTGTAATCTCATTTGATAAACTTCCTACCACAGAAGTCACTGAGGGACTCAATGGGCTTTGGAAAGACAAAGGCTGGGCTGAGTATTTCTATTTTGGTGTAGGAGCAGATTCTAGGGGCCGTGAAGGGAGCTGAGGTCTGTTATGGTTTACATCGTCTACCAGAACAACCATCCGACT
>306985 NS=57 contig=separate
TGATGACTCCCCTTCCACACGATGTATTCTTGTGCTTATTTTTATTGCCTCCTTTTAAACAGCTAGTTATACTGACCACCGTTTTCTACCACATTTCTCTAACCCATAGGCATCCCTGAGCCCTAAGTCCTCCACTCTTCNNNNNNNNNNGCTGTTTTCTGTCACACACTTTCTCTTCCCCATAATAGGAACCTCAGAAACCATTGAGGAGCTACTCCCTGAAATCCGATTTGGAGAGAGGTGACCAACTGGCTAGTCTGAATAAAACTTGTTTCATCAGACAGCCATGAGACT
>306986 NS=46 contig=overlapped:38
CTATGAAAGAACTGTTGATGAATGATATGCAATTTTGTGATAATGCATCCATATTTAATTAGGTAAAATACAAAGTGTTGAGATGATTGGCTTATTAAAAAGTGCTATACAGTTTAGGTTATTGATAGGTGCACAGAGCACCCTAATCTGTGATGTGTAACAGGTGTTCCTTGCTGACGCCAAGCAGAAATTCACATGAAGACATTTGGCTCAAATATGTACAGGTGCTGTAACACACATTTGACT
>306987 NS=117 contig=overlapped:6
AAATGTAGTGTGTATATTCAGTGGATTATTGTTCAGACACAAAAGGCAAAATCATATCATGTGCAGGAAAACGAATGGAATTAAAGCTGGAGATTGCCCTGTTAGATGAAATAGGCAAGATTCAGAAAAATGTATTTTTTTCCTCTCATGTATAAAACCAAACACAAAAGTAGAGGGGAGATTGCTCAAGATTGCCTTTTGTTGCTGTGATAAACACAAATCAAACTTGGAAAAGAAAGGGCTTATTTGGTTTACAGATTACAGTCTATCACTGGACT
>306988 NS=92 contig=overlapped:89
TAATGTCCTGGTTCATTGGAGCTTTGTTATAGGTATGTGGGAAGTTAAACTTTCTGCACAACTCCCATTTTAAAATGCACCTTATGTTTAGAGTTGCAAATGTTACATTATTGAATACATTCTTGACAGGCAACAACTTTTGTTTTGACTAGGCTTCATAAGAATTGAACGGACTGCTTAGAATTTCATACGACT
>306989 NS=23 contig=separate
CAGTGAGAAGACAATGTAAGCTGGCAGCTCGATCATGGGGCAGAGCAGTAGCAGGGAGTTATTTATGAGGACTTAAAAATCAATGCTAAGAAAAGTGAGGAACTGGGAGAAATGCCCTTATCCCCTTTAGTTTGTAAATGANNNNNNNNNNTACATAAATCTGGAAACTTGGGAGAGGGTAGGGAAAAGATTGCAAGAATATCACGCTAATAATGGTCCTGAAAAGGTACCTGTTATAACTTTCTTTTTCCTGTGGACTCTAATTAGAGACATGCTGGATCCTAGGCATGAGACT
>306990 NS=119 contig=overlapped:16
TGATGTGTTTATGAAGAGGTATGCAAGAGGAATCAGCTTTCTTTTCCCCAGAGAATAGTTTTGAGCAGCAAGGAAGTTTCAGCATTGCTTTCATAGGTCAAAGGTGTAAAAACAGCTTGGTAGAACAGTGGGGAGCATTCAGCCCAAAGCAAGGGCTGATTAAATGCACCCAGCCAAAAGTCTATTTTTAAATTCATTTTTTTTGAAGGAGAACTAATATGTGAAGTTATCTGGCTGGTTTCACAGATGAGTGGATAGACATATGACT
>306991 NS=27 contig=overlapped:43
ATGTGTTTTTTTTTATTGTTGTTTTGTTTTGTTTTGTTTTAGAGACAAGACCTCCTTGTGCAACCCTTGTTGGCTTGGCGCTCTAAATATACACTAGTTTGAACTATAACTTGTAGAGAGCAGCCTGCCTCTGCCTCCTCCTCCCAAGTGCTGGGATTAAGGTGTCATGACCACGCCAGGCATGCTGGACGCTTTATAACTGTTTTGTTTGCCTTGTAACATAATGCCTGTACATAGGACT
>306992 NS=123 contig=separate
TTATGTTAATGCAAAGTACACTTTTGGGTAAATCACCATGAGTTTACCAAAGACTGGTCACTTAGAACTCTCCCTAGAAGATGCCAAGATAATCCACGCTGACTGTTCTCCATGGTTACACCAATTATGGTCAAGTTCTCNNNNNNNNNNTTTCTCTGTGTGCTGAATGGTTCAACAGAACCCAGGGCTCAGAAACGCACCAAAGACAAACACACTCCAGCCTTCCTTGTCATATGGCACATGTCCACCCTTAGCAGAAATCTAAATCCTGAATTTCCTCCCTGTCATACGACT
>306993 NS=43 contig=overlapped:21
GGATGTCACACTGAGTACAGTCAGGACACACAGGGGAGCTTATTCATGATGAACATTACTCTAATTTTGGATGGAGTTTGTTGTGTCTGTGGACCATCTGGGGAAATGCACAGGGTCTATTCTCTAAGGAGAAGTGGACAGCAGCAGAGACCATTGTCTGACCCACGAAACTAAAATCCAGTTAAGAAATCCTCCTGACACACTCCAAGTGGAAACATTTGTAGTAAGAATTATGTCAGAAATGCTCAGTCTGTCATTTGACT
>306994 NS=54 contig=overlapped:122
TCGTGTGCATAGAGCACGGGGGACCTCTCTTTGAAAACACCTGCTTCTTCACTGCTTTCTCAGAAGGGTGGGTTTCCTCCCCCCAGGCAACCCACCCAAACAAGTCTTCCAAGCTTGCATTCCATCCTAATCAACCTGGAATAAACAGGGACACACGGGACT
>306995 NS=115 contig=separate
GGATGTACCTGTCTCCCAGTTCACAAGCTGAGCCTTGGGCTATTAGTAAAGTCCTCATTTCCATAAAACTGAGCAACCAGTGTCTTTCAAAATGTAAGCCATTCAGTCGTTATCTGAGCTGTAATGATACCCTTTGTCTCNNNNNNNNNNCCAGTGGCAACAGTGTGTCAGCAAATGCCATCACTTAGCGATACACTAAGATTTCTGTCAGAGCCCCTAATTAGGAAGGATAATTTATCTCTTCTTCCTCCTAAGCAGAAAGTTTGTTTTAATCAAAAGTCTTTTCATTCGACT
>306996 NS=117 contig=overlapped:35
AGATGGAAGACTCTGCTTCGGTTTGTTCGGACCGCTGGGGAGGAGGGGCCGGGCACCTCTCGGAACTCTTCCGCCGCTCCTTTCCCGGCAGGAGCTGGGAAAAGCCAGAGCGCGCTGGTCATCGCCGCATAAGCCGGGCTGCTGGACGAGCGGCCGGAGACGGGGCAGCAGGGTCGGATCCTGGGACTTCCGCCCAGATGCCCGGGGGCGCGGCAGGGCACGGGGACCTCCAGCACGACCCACCAGACT
>306997 NS=33 contig=separate
TAATGAAAATCCCAAAACTTTTGGTGGGTTTGAGGTAGGGCAGCAAGAGAGGGGAGATTATGGAAATATGGGATAGATAGAAAAGTAGTCACTCCAGAGACTGTGTGAAGTCTATTGTCGCTGAGACTCAAGATCCAGCANNNNNNNNNNGTAATAAAGGAACCAGGCTTAAAGCCTTAGAATTTAGAGTCTCAGGTGTGGTCTTACTCCTTTCTTGGATATTTTCTGAGACTCTCAACAAGGACTATTAACTTTTGTTTATAGTGAAGTTAGCCAAAATTCTAGCATCCGACT
>306998 NS=34 contig=separate
TGGTGGGAAGCATAGCGGCATGCAGGCAGACATGGTGCTGGAGGAGCCAAGGGTTCTAACATCTTGATCTGAAGGGAGCCAGGAGGAGACTGGATTTCCACACTGGGAAGAACTTAAGCATAGAAACCTCAAAGCCCATCNNNNNNNNNNCCCCACAGTGATACATTTCCTCCAACAAGGCCATGGATACTCCAGTAAAGCCATACCCCCTAATAAACCACGCCCCAGGGGCCACACATTCAAACACAGACTCTGTGGGGGCCAAACCTGTTCAAACCACCATTGCACTCGACT
>306999 NS=117 contig=overlapped:24
CTGTGATTTCCAAAGAATAACATACTTTTAAAAAAAGACAAGGCTTCCAAACCGTGGCTCAGAAAGCTCTGCACTTTGATCAGCACTTATGGACGAACAAGAGCAACACAGGGAGAACCTCAGCTGAGCAGACAAATGACCAAACTGAGTAAGAGGGAAAAAATGGCCCAGGTGCCAGACAGATTCCTGGTTCTGGGATGAAGTAGACTTGGTCTTGTGTGGTCTTACTCAGGTAACCACAGATGAGGGTTCATGAGACT
>307000 NS=2 contig=overlapped:29
CAGTGTGATGCAGCCATGATCATTCAGGCCTTTACAACCATTGAAGCAGGACATTTGCCCCAAACATGGTTGGATACCATAAAAAGCTAAAATGTTACGCTCAGAATGCAAGGCTAAGCACTGCACTCAGGGTCAGCCGCTTTGGACCCAGAGAAGAGCATGTCTGATTGCATGCGGGTTGATACCCCAGGTCCCGCCTCTGAGAAAAAGGTATCAGACGGGTCTGATGCTCTTTGGGTGGATGACACCTGAC
>307001 NS=31 contig=separate
CCATGACTGTCTGAATATTTTTCTTGATCACCTGGGCAACAACCGAGTACTTTGAAATGAAATGACCTGGTTTTTCCACTTGCTTCATATAGGTTGTCGCAAATAGGTTACTATTAAGATGGCTAGGGCTGGGAACGGGGNNNNNNNNNNAAGGCCCTGATCCCCAGCATCCCACCTAACTCTCCCCCAAGCCAAGATGCCTAGTCTTCCCAGCAGAAATCACATCTGTACTTGTTGCCTGAAATAACTGTGTATAGTGCCCCAGTTACGTGGAAAGAATATCTCCATATGACT
>307002 NS=102 contig=separate
CTATGCTAGCCTAGCTTCCCCTCCAGCAGAAACTGGAAATTTAGAATAGAAAATTTCTAACAACCGAGGGACCTGCAAACATAGCAGACTCATGCAGTGATAAACTTATAACAGTATGAAACACAGAGAGAGAGAGGCTCAGACAGGTTAGTGCAGGGCAGTGGGAAAGGTGAAACCTGGATGACATGGAACATTGTGCCCTCATGAAAAGGGAGGGGACACTTGATTTTACGTTATAAAAGCTTCCCCATACTCAGTCTGCATATGTACCATTCTGGGCTGGTACACAGGACT
>307003 NS=74 contig=separate
ATATGATGGAGTCCATAGAAATTTATTATGGCAATGACATTTGGTATCCTGGCTGGAATGAGAATGTTCCCCACAGACTCCTGTACTTTAATACTTTCTCCCTATTTGTTGGTGCTATTTGTGTAGGTTTAGGAAGTGTGNNNNNNNNNNGTTATTGGAGGATGTACATCACTGGGCTGTGGTGGACATTGTGATTTCAAAGGCTCATCAATCCCAGGACATATTCCTTCTCCTCACTTTCCCTCTCCCTCTCCCCACCCCCCATCCTCTCTTTTCTATGTGCTTCATGCGACT
>307004 NS=64 contig=overlapped:97
CAGTGGTATAAAACAAAATTCCCAGCACGCCATCTAGTTAAGCAGCCAGGTGGTTAAACTAATCTATCCATTAGTGCCTGATTGAGATTCTTAAAATGCAGATCTCTCTGTCTTTTTTGTCTATTATCACGGAAAAACGATCCACAGTATTATGAAGTTAGCTACCCTATATATTCATCATTGGACT
>307005 NS=97 contig=separate
CAGTGGGTGATGCTTGCATCTGCCAGACAAAGTAGAGTTTTGTCTTTCTTTGAGGACACCCTAAGTTCTTGGGGACAGAGACCAGGGGCTCCGATTCCCAGATGACTCCTCCCGCCTGATCCACAGGAATATGCACTGATNNNNNNNNNNGATGGACTATTTTTTCCACTCATCCATCAGCATCCACTCAAAAGACCACCCAGGGGCTGGAGAGATGGAGCAGCAGTATTGGGATCCAAGTTCTAACGTGGTGCTCAGCGACCACATAAAAGCTAGGCATAGCAGCATGCGACT
>307006 NS=42 contig=overlapped:105
ATGTGAAACCACGATGCTCTTGTTTTTGTTGACTGAGTTCTCCTACTGGCCTTTAGCCATCAGGTTGTAAGCAGTCTTGGCTGTTTGTTCCTAGAGCCTGTACTACAGACTGAGTCCACCTGTCTCTGAAGTATAGAGTAGTCCTCAGGAAGACAAGAGAGGTCCAGGGGCACAAGACT
>307007 NS=111 contig=separate
TGATGGGGCAGAAGAGCACAGCCAAGCTCTGAGATGTGTCCTCCATCATGCCTTCCTGACCTCTCAGGCAGAATCAATTTTTTTCACGTACGTAAATTGTGCTAAGGAAGCCTAAGGGCTGTTTCTGTCTCCCTGAAGACNNNNNNNNNNCGACTTAGACACAGGTGAGACACTTAGAGAGTGAAACATGGAATGAATGGAAGAAGGAAGAAGCAGGCTTTTTTTTTAGGGATGATGGTGATGATGGTGAACCTTTATCAGGAATTGAGGGTCACATGGAATCATCATGGGACT
>307008 NS=69 contig=overlapped:106
CAGTGAGAAATGTAAGTGTGGCACTATATCTAGAGATGTGTTCGTGTGTTTCTGTTCTGTTTTAAGAAATAGATGTCTCCCATAGGCTCATGTGTTTGTAGACTTGTTTCCCTGTTCATAGTATTGGTTTTGCACCTTAGAAGGTGGAGTCCTGCAGGAAGAAGTGCATCACTGGACT
>307009 NS=28 contig=overlapped:123
ACATGTGGGTGTCTCAAAGGGGCAGACTGTGAGAATGGATCCTTCTGTCCTCATAAGAGGGTCCAGGATTCCCATGGTACAAAAGGATACATAGGAGAAGCTGGAACAGCATGGAGGCATCAAGGGTGAGCCAGTTGCTTTGTTCAGAACACTTTGAACATCAGACT
>307010 NS=22 contig=overlapped:66
AAATGGCAATTTATTTTTATAGACAGAAAAATTGAGCAAACAAGCTGCTTTTTGTCTTTACTGAGAATAGAAAAAGCTAGAGCTAGAGCTAGAGCAAGGAGGATGAGGTTAGACAAATAGAAACAATCTTGGTATGGGCACTATGCAGCACGGGGTAGGTGATGATGAAGCCTGCAGCTTTCTTCCCTGGTAGGGTGCTAGCGATTAAACACCCGACT
>307011 NS=55 contig=overlapped:72
AGATGGAACAAACTGGTTGGAGCAGAGCACCTACAAACTTAAGGAAGCTCCCGTGGAACAATGTAGACCTACCACCATCACCAATAGAAGAGTCTGATAGGACTGGGAAGTGGGGGTGGGGTGGTTTGAAAGCACAGCTCCCTTCCAGAGCAGATAAGTCCATGCATATTAGATACAATACAATCAGGTTAGATGGATACAATCACTGGACT
>307012 NS=66 contig=overlapped:63
CCATGCCCTCCCCATCTGTAAAATGTGTGGGTTCCTTGCCCATTATGCAAGGGGCCACGAACATCCTGGCTTGATGGTGAAAGCAAGGGTCTCCTCTCTTTTATCAATCTGCAAAAAGGGAAGTTACATGACTAGTTTGGCAAGATATTTAATTCACTCAACAAACATCTGGCCTGTGATAAGGATGTTAAGTTGCTGAAGGGGTGATCGAACACAGGACT
>307013 NS=109 contig=overlapped:25
CAGTGGCAAAATTGTAGTTAAGAAGTAGTGAAGAAATGATATAACGGTTGGGGGTCACCACAACATGCAGAACTGTGTGAAAGGATCCACAGCATTAGGGGAGGTTGGGAACCACGGTTTTAGATGATCTTGCCCAAGCTCAGTTTTTCAGGCTGTAAACACAGCAGATTATGAGCAAATTCTATATTAGTGAGGCAAGACACAGCCACTTAGCAAGATCCCCCCCTCCCACAACAGCCAGTTATTACTATCATGTGACT
>307014 NS=44 contig=overlapped:109
TTGTGGATCACAGTCCCAATGGATACGTCAATAAAATACTTCCGCACCAAAGGCACAGGGAACATTATGAAAGAGGGGGCAGAAAGACTGTAAGAGCCACAGGGTCAGGAAATTGGCTGTGTCTTTGTGTCTTCTAGTAACATCGGATGGTACATCCATAAAGTCTCACCAGACT
>307015 NS=51 contig=separate
ACATGTGTGTGAAAGCAAGAGAACAAACGTGGTGTCTTTCCTCAAGCCCTTTTCACCCTAAGTTTGGGTCTAGAATTCACATACTAAACTAGTACAGTTGGTTTGAAAGCCCCAGGGCTCTCCCTGTCTGTGTTCCACAGCATAGTNNNNNNNNNNCATAGTAACATAGTATGGTTGGTTCAAAAGCCCCAGGGATCATTCTGTCTGTGTCCCCCAGTGTTGGGATTGTTAGAATGAAACCATACTCATTGTTTATGTGGGAGCTGGGAGCTGGAGACCCTGAGCTCTGAACACTTGACT
>307016 NS=22 contig=separate
GTATGCAATCCAGTCCATTATTTACAGAGATTACGTCTTGTCTGACATTTTATAATCTAAATATGTTCAACTCCCTCTGTGTTCTATTGCAAACCAAAGTATGAGCATTGTCTCCGTGCTCTCCGAAAGGTGCCTCTTGCNNNNNNNNNNAACAGAATAAAATTTAATGCATGGAAGGAAGAAAATCTTTCACTCTGGTCAGCCGTGAAGGAGAGATGAGTGGAGACAATGACAGAAAATCAATACAGGGATAATCGCCAGGAGGAGCGTGGTGTAGGAAAGACTCATGCGACT
>307017 NS=38 contig=separate
CTATGCTAACCAGCTCCATCTAAACGGAGATTTGCTTTGGCAAGCACTTTTTCTCCGTGATCAGCTGATCCGGAGTTTTCAAATACTCTTTAGCTGCCTTCAAATCAGCACTTGCAGCCTTACCAGTAAATCTCACTTGTTGCTTTTGGATGTAATTGTTCATGGTGCCTCCATGTCCTTAATACAGGACTTTAGAAGTATCTGACGTAGGTCCTGGTCCAGCTCTCACTGGTCTCATTGCCTTCAGGGAAACACATCCTTTAACAGCATCCTTCTTGTTCTTCACACAGGACT
>307018 NS=36 contig=separate
AGATGTGAGAGAAAAAAAATGGCTATTTTTGTCTTTCTGAGTTTAGGTCATTCACTCATTAGGTAGTTTAAGTTCCACCCAGTTTTCTTCTCTTATATCCATGTATAAAATACTGTGTTTATATGTCACATTTTCATAATNNNNNNNNNNTTAACCCACAGAATGATGTGGAACACAATGCACAACCAACAAAGAGGAAATTTAATTGAGAACATTGGATGAATTCAATTTACACACAATAGAAAATGTCCTTCAATGGAAGTCATAACTATTCTATTCTGTTCACATCTGACT
>307019 NS=3 contig=overlapped:10
ACATGGATGTATGTGGAAAACCACCTATACTCATAAAATTTAAAAATAAATAAATTTGAAAACATTCTTAGCTTTCTCTTTCTTTCTTTCTTTCTTTCTTTCTTTCTTTCTTTCTTTCTTTCGACATGGTTTCTCTACATAGCCCTGGGTGTCCTAGAACTCACTATGTAGATGAGGTTGGTCTTGAACTCACAGAGGCTTATGTGCCTCTGCCTCTGCCTCAAGTGCTGGGATTAAAGGTATGCACCACCACACCCAGTTCTGCATTTGAC
>307020 NS=37 contig=overlapped:103
CTGTGCACCCCTGGAAGATAGTCTTAGTGTAGTCTAGCCTAGTGTGGCTGTGGGACGCAGAGGTGGGCATCAGAGAAAGTGGGCAATGTCAGGAAGGAACTGATCTACTTATCCATAAACTGTTTTTTTGTTTTTAATGGAATTTCAAGCAATGGCTGCATCAAAGGCTTGGCATAAGACT
>307021 NS=120 contig=overlapped:115
CAGTGGGTACAACATTCCAGCATATGAGTTCTTGAGGACACAAGGTCAGACCACTGGGCTCGTGCCATCCTAGTTACCCGAGGTGGGTACCCTAGTACCCATATGGTGGGAAAGAACTGATTCCTCCTGCAAGTTGTACATGCAAGCTGTGGCCTGTGTGCATAGGACT
>307022 NS=21 contig=separate
TGATGTTTTGCCTAATTATTCATTCCTTTTATTTTTTCTGTATTTAAGTTCTTTTTCATATAATTTCCTTCATTCCACTTTCATAAAAGTTAACTATTCCCTCTATCTAGTTTCTTGTCATGAATATATATGTGTATGACNNNNNNNNNNCTTAATGATTTTACTTTTGCAAATATTTTGAAAATAGTGTAGGTCGTATGACTAGTAAGACATACTCTCAAACTGTTCTTATCTCCTGTACGTGTGTTTATTTTCCTTTGAAGGCAGCCACCTGGTAGACCACACCATGGGACT
>307023 NS=9 contig=overlapped:127
ACATGCCTGGGCAGGACACATGTAAGCATAACTAAAAATAACAGGAGTGAACCTTTGTGTGGCCTTGGCTGTCCTAGACCCTCTGCAGAGCAGGCTGGCCTTGAACTCATAGAGCTCCGCCTGCCTCTGCCTCCCTGAGTGCTGGGATCACACGCGACT
>307024 NS=33 contig=separate
CAGTGAGATACTTTCTCCAACAAGGCCTTACCCACCCCCAACAAGGGCATACCTCCTACTAATGCTACTCCCTAAATGACAAAGCACTCAAATATATAGGGGTCATTCCTATTCAAATCACACATAGGCTTAGAGACATGNNNNNNNNNNCCCCATAGTCTATCACAGGCTCAACACTATTTAAAAGTTCAAACTTAAAAGTCTCTTTGGAGACTCATGTCAATCTCTTAACTATAATCCACTATAAAATAAAAATCAAAAAGCATATAGCATGCTTCCAACATACACTGGACT
>307025 NS=6 contig=overlapped:47
CTGTGAAGAGACACCATGACCACGGCAACTCTTTAAAAGGAAAACAGTTAATAGAGGCTGACTTACAAGTTTAGAGATCCAGCCCCTTATCATCATGGCGGGAAGTATGGCAGTGTGCAGGCAGACATGGTGCTGGAGGAGGCTAGAGTTCTACATCTTGATCCATAGGCAGCAGAAGACTGTGTGTCACACTGGGTGTAGCTTGAGCATATACGAGACCTCAAAGCCCACCCGAC
>307026 NS=108 contig=separate
TCGTGTCCATTCATCCAAGTCTCCATGCGCCGGACACCTGTCCGTCTATCTATTCATATACACTGATGTATCCAACGAACATTTGATGAGTGCCTCGTCTGCCAGGCGCCTTTCTAGGGCTGACGGACCTGACAATGTGGNNNNNNNNNNCGCACAGAACACCTTATAAAGTAATCCAGGGGCCTAGGCGGCTTCTCAGAGACTCCTCAAGCTAAGTGCAGGTGGGAAAGGGCTGACTGGACAGCTTGTCAAGCTCTCTAAGCTCCCGGCCCATCTGTATTTGTCCATCTGACT
>307027 NS=22 contig=overlapped:117
TTATGGAGACTCCACTGATTTGGCCCTACTTAAGTTTCCTCCCTGGCTGAGTTCCTTTATTAGAGGATAGTGTCATGATGAAAGCAGTTCCAAGTTAGAGTGATCCCACAACAGGACAGGAAGCCAGCTCCCTCCGAAGCACTGAGTTTGAGTCCCAGCACCCGACT
>307028 NS=50 contig=overlapped:41
CTGTGAAATCTGGCTGGTTTACATGCAGACAGATGTAACTTCTAAACTTACCAAGAGACATTTCTAGCCTGGAAAGAAGGCTGAACAATTAAGAGCGCTTGCTGCTCTTGCAGAGGTCCCCAGATCAATTCCCAGCACCCACAAGGCAGCTCACAACTGTCTGTAACTACATTTGCAAGGACCTGTCGCCCTCCTCTGGCCTCTCTGGGGATCAGGCACTGCAGCCAGCACACTCACAAGACT
>307029 NS=73 contig=overlapped:81
CCATGAGAGACCTTAGGTATTCAGTACACAGATTTCAGCTGTGCATGAAGGAGTGGTTCCCTGGAGGAACCTCAAATATCCACTTCAGCCTTGCTTAGTTAGTTAAACCGAGATCTGTCTGCTCCCTGGTCTGGGTGGGGATTGTTAGTAGTGGTAACCACTTGCCTTTAAGGAGTTTTGTAAATAAGTAGTTTCATATGACT
>307030 NS=80 contig=overlapped:80
GTGTGATCTCTGGTGACTTTGGTCGATGGTAATGGCAGGAACATGTGTCAGGGCAAGTGGCCATACCTTGATCTGGAGCAGAGAGAGGAAGAGACCAGGGCATCATAATCCTATTCAAGAGCATGACCTTAATGGCCTAAGGTATTCCCACTAGGCTCCAGTTCTTCAAGGTCTATAGCTACTTCAAATACACTACACTTGACT
>307031 NS=68 contig=overlapped:35
CAGTGGCCTCAGACCATACTGCCACAGACTCTGGAGCTCAAGATGACTTCTAAACACCTCCGCCATGCCCATCTTATCCAACAGCCATCTTTTATGGAGGGACGAAGAGTCCATCTCATTGGATATCTCGGGAAAGAGGTAATGAAATCGGATATGGGGTGGAGGGTAGTTGCAGAGATGACTCAGCAAATGAAAGCACAGACTGCTCCTCCAGGGGACCTGACTCGGGATTCTAGCATCCACACGACT
>307032 NS=27 contig=overlapped:111
CTGTGGGGAGGACTATGAGGGAAAACATTGAGGCTCCTTGCCATAGCCTTCTTTAACATGCAAGCCACATGACTGAGTCATCTTTTAGCCACAGTCCTTCACTATACATATACACATACACATACAACACACACATACATATTACAACATAGCATACATATATGCATACGACT
>307033 NS=111 contig=separate
AAATGGGCTGATTTTTTGTCAAACATAAAATAAAAAAGAAAAATTTAATCCATAAAATGTGTCTGAAGATGAGCACCTCTGTTTTTTCACTGTAGCCTGGGAGCCAGCCCTTTTGCAACAAACCCTGGTAGTCATGGTCTTCTGACNNNNATTATGGAGCCTGCTCATAAGTCATCTTGAATGTGGATAGTTAATGGTTTTCAGCAAAATACAGCACAATGTTTGCTCTTTTCCTTATTGGTTCAGGGCAGCTTATTCTGGCATGTTACCCTGGTGGTGCTTGCACACAGGACT
>307034 NS=79 contig=separate
ATATGTAAGTTTGAGGACTGCTTTCTTACATTTGTGTCTCTATTCTGCTTGGGCTTTGGTTAACCAGAGCATGATTCTGGTCCCAAGAGCATCTGGTAATATCAGCATATATGTTTTATCTGTCATAAATGGAGTCACGTGCNNNNNNNNNNCCAGTATTCAATAAGATACAATTATATGTTTCATAACCTCAATAGTAGCAATGTTTAAAAACTCTACTAGGAATATAAATTCACAACAAATCTGCATGGTATTTATTCATGACTAGCATTACTACACACACTCACACACACGACT
>307035 NS=11 contig=overlapped:115
GGGTGGCGGTCAGAGGTCAGTTTTCAGGAGTTGACCTCTGGTTAAGGGTAGGTGCCACTGTGCCCTGCCATTTGTATTAATTTCAAATAAAAGATATAAATAAAGCCAGGCAGTGATGGTGCGTGCCTTTAATCCCAGCACTCAAGAGGCAGAGGCAGGCCATCTGACT
>307036 NS=40 contig=overlapped:132
ATGTGACTAAAGTATAGAAACACTGAAGTTTTGGGCGTTACACACAGTCCTGGAAGGCCTGCCTCCGCCTTCCCAGCATGAAGCATTTCACCACCATATTCCACCGTACCCCCAGCATGCAATGACTGGCTGCCGGGTTGAACAAACATCCGACT
>307037 NS=98 contig=overlapped:9
CTGTGCTGAATAGACTTATTTGCACCAGCAGTATGCTGGGGAGCCAGTGGTGACTCAGACCTCCACACTTTACATTCTCGGGGAGGGGGGGAGGTCAGGGCCAGCTGGGAGCACAGAGGGGAATTCCAGCTGGGGAAGATCAGGAGGGCTTCCTGGGAGAGGTGGAAGTCCACCTCAAGAACGGCCGAAGGCGTCCCCAACACCGTGCAACGGAGAAGCAGACAGAGGCGGCTCCATGCTCTGCCACATGCTGCCACATGGCTGTTCACCAGACT
>307038 NS=66 contig=overlapped:98
TTGTGGGCCACCTGGTGTGGGTGCTGGGACCAGCTCTCCTCAGTAAGCCCAGAAAGCACCCAGTACCTCTGAGCCATCTCTCCAGCCCCTCCAGTTTTCAATCTCTTCCTGCACTGTTCTGACTTATCAGGATTCCTTCTGTTAGAGCTGGCTTCCTCTTTCAAACTGACATACATACATATGACT
>307039 NS=111 contig=overlapped:84
GTATGGCTGAGGCATCTGGCCTTAAGGATCAAGAAAATATTTGCTTCTCAGCTTCTCTTATGCAGAAAGCCACTGTTGGGATCCTCAGCCCTTATAGTGCTAGCCAATCTTACAAACTCTTTTATAACGTGCTTATTCTATTGGTTCTGTTCCTTAGAGAACCCTGACCAATGTGCCACCCCAAGAATGCTCACTGGACT
>307040 NS=11 contig=overlapped:68
CAGTGGGAATGATTTAAGTTTCTCTCCGTTCAGTTTGATGTTGGATGTAGGCTTGCTGTATATCACCTTTAGTATGTTCAGATATGTTCCTTGTATCCCTGATCTCTCCAAGACTTTAAACATGAATGGATTTTGTGAAATGCCTTTTCAGCATCTAAGGAGATGATCATGTGGTTTTTCTCCTTCAGTTTGTTTATGTGGTGGATCACATGACT
>307041 NS=87 contig=separate
GTATGAGTAACAATCTCGAGGAATTTAAACCACCACACTCACCCCTCACTTTGCCTTTACCAGACACTGACCTAAGTGGTATATTTTGAAGTGTTGACTGATAATAAGCCTAAGTGAGAAGATGGAATCTGACCCTATGTNNNNNNNNNNACGGCAATCGTGCAGCCACAGTGGAAAACAGTCTCGCAGTTCCGCTAAAGATTAAACAAGGCAAGTCGTGACACAACGCTTCCACTCAGAGCTTATACATGAGTAAAACGAATAGAGAACTTATATGTGAGGGTCCATGGGACT
>307042 NS=107 contig=overlapped:16
TAATGAAGCTTGTACTACAACTTCTACACACTCCTCTAAAGACCCATTTATCTCTTTGGTGTCCATAAAAGTTAAATATTTCCATTATTTGATAAACTAATGAAATCTAACAACTACAAATCTTTATTCATAGACAGCCTTGTCAACTGTCTTCTAGGATGTAGTCAGCTTCATCCAGAATCTGAATGTCATTTAGAGTTATTGGCAGTGTCCCTGTTATCAGAAGATGTAGAAAGAAAAGCAAGTGGAACTGAGAAGACATGCGACT
>307043 NS=96 contig=separate
CAGTGTTTTTCCTAGTTGAATAACTGTCACACACAGTATTTAGGGTGATACTTTAAAATGAAATTGCATTTCTGAACACACCTCTTCACTTTTTAAAATCCGCTACCAATACCTGCTTCAACTAGAATGAACTGTATCCTNNNNNNNNNNGGTATAGTATGTTACTTTGTATTCCTATCCCTCTTCTGCTAAATTTTGGAATAAATTTCCAGTGTATTTTCCCCTTCCAGAATATAAATATTGCCCTTAAATTTTTTCTGAATGGTGCTTCCCTTAGTAAATCTACATAAGACT
>307044 NS=69 contig=separate
GAGTGTTGCACAATAACACATTGGCACCTTGGGAATACTTCCGGATGTGTGGGCTTCTGAAAAGTGAAGGGGAATGCCCCCATAAATCTGTCGCCCACCCTCACACTGCTGTTACTGGCTCGGGGAAAACAGCTCTTCTANNNNNNNNCCGCTAACGGGAGGAGGAGAAGCAAGAGGAGGACAACGTCAGGAGGTGATAGAAGAGGGAAATCGAAAAAGAAAAGCAGAAAGAAGGAAGAAGGGAGGGAGGGAGAAAGGGAGGGAGAAAGGGAGGAAGGCAAGCCATTCGACT
>307045 NS=85 contig=separate
AAGTGTTCTAGCAAAGGCTGTACCCCACCATCTATTAGATCTAGTTGGGGTATGTGCAATAAGACCTAGTGGACACACTTGGAAATGATGGCTGAAGCTGTGGACATCTGGTTTTCCCTTTGGAGATGAACAGCATCCCAGAAGTCCCNNCAGTCTCTCAGGGGAAGAATTCTCTTTGGGGGTTGGTATACTCACAGGGCGCCTGAGATGTGTCTGTCACTCTCTTTCCATCCCAGGGGGTGCAGAAGCAGATCTGTGACCTTGCGGAACAGCTCTCTAGACAGGCATCTGACT
>307046 NS=105 contig=overlapped:73
GAATGTAAACAGTAGGGCGGTGGTGGCGCACACCTTTAGTCCTGGTACTTGGGAGGCAGAGGCAGGCAGATCTCTGAGTTGAAGGCTAGCCTGTCTACAGAGTGAGTTACAGGACTGCCAGGGCTACACAGAGGGTCCCTGTCTGCCTCTCAGCTGACTGACATTAGAGCCAAACAGGATTGGGGTGAGAGAAACACACAAACATACGACT
>307047 NS=75 contig=overlapped:94
CTATGTTGCTGGGTGCCATGGTGAGCCAGGGACAAACTTGTTTGCTGGGGATGATTGCATTTTAGCCAGAGTAAAGCAGGGTGGTGGGGAGCAACCTTCCCCTGAGCCGCTCTCTCCAGGTCTCATCTGTTGGCAGACTGAGGGCAGAGACCACGTATCCCCCGGAATTTCTAAGACAGTGCACCTGACT
>307048 NS=91 contig=separate
ACGTGCCACAGCAAAGCCCAATGTGGCAGAAGCTTCGTGACCTTCCTTCCAGGTCTGCGCTCAGCCACTTCCCTCCTTTCACTGGATGGAGGCTGCCATTTGCTGCAGAGTGCGGAGCAGACAAGGGAAGCTCACACAAGNNNNNNNNNNGGCAGGCTTGTCCTGGCGAGACCTAGCACCCAGTAGAGCCTGAGGGCCACATTCTGAGGCCAGAGCCCCAGAATTTAGATGAATAAGGGAATGAGGAAGTGGACAAAGCTATGTGTAGTCAGTTAAGTCAGGCAACACACGACT
>307049 NS=79 contig=overlapped:9
TCATGGATTGGTAAGATTAACATAGTGAAAATTTCTTTGTTACCAAAAGTCATCTACAGATTCAGTGCAATTCCCATGAAAATACCAACACAATTCTTTAAAGAACTTGAAAGAACAATTCTCAGTTCCATATGGAAAAACATAAAACCCAGCATCGCTAACAGAGTCCTGTACAATAAAAGAGCTTCTGGAGATATCTCTATTCCTGATCACAAGCTATACTACAGAGCAACAGTAATAAAAACTGCAAGATACTGACATAGAAACATACGACT
>307050 NS=42 contig=overlapped:1
CTGTGAGATGGTTATAAATGAGTTTATGTTTTGTAGATTCCAGTGCCATATATTTGCAAAGATCAGGTGCTACTGGTGTTTAAATATTTTAAGTTTTTGAGCTTTTAGTTCATTACCTGTTTGGATTATGAAAAAATAGCCCCCCCCCCCCCCCCCCCCCCCCCCCCCCC
>307051 NS=83 contig=overlapped:117
GCATGTAGCCATGTTTCTGGCCATACAGTGTTGTATTATTCTGGCTTCCACTCTGGGAGGTAACATGTCTGCACTGTCCCACTTAAGGACCTTCTGGACCCTGCTCTTGCTCACCCGCCTTGAACAGGACTGAGGGCCTCAGTGCTGGGTTCTCTATGCATTCGACT
>307052 NS=47 contig=overlapped:122
CAGTGCAACCTAGCACAATCAGCGAGCTCTAGGTTCTGTGAAGACACTCTTTTCCCCAAAGGAAAGTGGATGGTGATAAGGAAGGAACTTGACAGCAACCTAAAGCCACGTATAACTGTGCACATGTGAACTACACCCTAAGACACACATGATCACACGACT
>307053 NS=122 contig=separate
CAATGAACATTTGCAGAAGGAGATGCTATATAAGAAGGGTTATACTGTGGGACACACTGTGACATACTATAGCTCCCAAGATGAGATAGATGTTTTCTATGCTTTGTTTTTGTTGTAGTTTTGTTGTACTGCTTTTAGTTNNNNNNNNNNTGAAGGGGAGATGTGAGGATGGGGAGATGAGCAGGATTGTGATACATGATGTGAAAGTCACAAAGAACCAATAAAATGTAAAAAATGAATAGATAATTTTGAGTCATCAATAGAACGTATCTGAACTGAAGCACTCATTAGACT
>307054 NS=28 contig=overlapped:86
ATGTGGACCTATCTGCATTGCCCACATGGCATGCTGAGGTTGGCTACCCAGAGGCTATTTAAGCTGTGGGCTGGCTTTCCCCAGGGTCAGATGATTGTTCAAGGTTCCTGAATAAACTACATTGAAAAAAAAAAGACTTCTTTCTTAAAAATTCATTTTTTTCAATGTTTGTCTCTGAGTTTACAAATGCACATGACT
>307055 NS=45 contig=overlapped:14
CTATGAACAGAGTGGGTGGGACTGGAGAAATGAATCAAGTTATACACCTGGACAGAAGTTTCTGAAAGGAACACTCCATAACTCAATAAAGTATTTAAAACTTTTTTTGCACTGTGTATCAAGCCTGTCTCAAAGCACAAAACAGTTCTTTTTTCAGTCACTTGTTTGTTTTTAAATTACATTAACTTTAATCACTGCATGTATGACCAAACAAACTTTTCTCTGACCCAAAATTCACAGCTCCCACAAAGTACGATCCTGCACTCGACT
>307056 NS=37 contig=overlapped:82
AAATGGGAATTCTACGTTATTGATATAAATTCAATTAGCTGGTGGTATATCTATATACTTAAGATGGCATACTATTTCACTTGGAAATTTTTGACAGAACTTCACACTTTTGATTATTTCAAGCTGGGCAGATGACCTAGTGGTAAAGTACTTGCTATGCAAAAACGAAGACCTGATTTTAGACCCCAGCATTCACATGACT
>307057 NS=50 contig=separate
ATATGATATAAGGAAAGAACCAGCTCCCAAGAGTTGATCTCTGCATGTGTATACACCTACACACAGAGGCACACAAGATAAACAACATAAAAACAACAAATGTTTTTAAGAATTAGTGTGTCAGTGGTAAAATAGTGGCAGNNNNNNNNNTTAGACTAAGGCTCACTCAACATACCTGCTACCATAGACCTAACCAATTACCCACAGCTGGAGAGGTCATAGGTCAAAAAAAGAGTCTACATCTGCCAGTTTCCTACACTAATACAATTTCTGTTTCCTTTTACCCACACGACT
>307058 NS=2 contig=overlapped:115
ATGTGCAATGAAAGCCTAGGAATTACAGCTTCTGGGAGTCTATAATATAGAAAACAGTCTGGGCTATAGCTCAATGGAAGAGTGTTTGCCTGGCATTCACACACACACACAGACACACACGCACACACACACACAGACATATGTGCAACAGAGATACTCCACACGAC
>307059 NS=39 contig=overlapped:10
TTATGGGGTGGAGTACAGTCCAGCTATGAGAAAAAGAAACTCACGTTTCACAGTCACAGAGACTAAACTTAGCTACACAGTTAAAATGATTCCCAGGAACAAAAAGGAGTTCCACTGGTTTCCTACCTACCCACCCAATTTTAAGTTCTTTCTCAAAAAACAAAACAAAAACCCACTGTAACAACAAATCTCCCAAACCAAGAAACCAAAACACAATATTCCAATAAATAAAGAAACAAACTATAACTAAGTAAAAGCACACACACACAAGACT
>307060 NS=27 contig=overlapped:59
GCATGTAGAGCTAGATCACAATTAAAATTTCTTTTTGAGATTTGCTTTGAGCTTATTTTGTCGGAAACACGATTCTTGATGTTCTATACAACCTCCATAAATCAACCTCATAAAATATTGTTTTATGCCATTTGCAGCTCTTAATGATTCATGAGAAAATTGTTACAGTAAGAAATTTGAAACTTGATTGAATTCTCACTAGTGCTGACCAAATCTCATTGGACT
>307061 NS=11 contig=separate
ATATGAATAACGTTGACTCTAGAGGCAAAAGTGAGTTTGGGGGTCAGCAAGATGAGTCTGTTAATTAAGAGATTTTTCTGGCCAGCCTACCATCTGTGTTTAATCTCTAGAACCCACAGAAGAAGACAGAGTCCTGAAAGNNNNNNNNNNGTAAGTAAATATTGTCAGTTTGAAACAATTTAAAAAGCAAGGTTAGAATACGGCAGTTCAGGAAACCAGCCTCTTGAAGTAGCTGTGGAATAAACTTTTTGCATTCATTTTAAGAATTTGAAGATTTAAAATCTTCATCCGACT
>307062 NS=99 contig=separate
CTATGTCAACAGGCCGAGTAAAAAGGTAACTCCAAGTCTAGATAACTATATATTTTAGCCCTGTGCTAAATGCAGAAATCGAAAGAGAATAAATTTTCAAAAATTATTCATTAAAAAGGAAGAATGAGAAGGAAAAATGGNNNNNNNNNNGGTGGAAATAAAGAAATTGTTTATTAACTCTCTCCCCATGCGTCATCGTCAGTGGGTAGTTGTTCACCTGGTAGACAGGATTAGCCTTTAGTGGAGCTACTGACATTTTCTCTACTGGTTTCTTTTGAAGCCATTCATATGACT
>307063 NS=56 contig=overlapped:109
CTGTGAGGAAACATTAGGCAAGATACTCAGTGTTGGGATCAGGTTGCCGTAGATCAGTCCGTCGGGAGGCTCTCTCCAAAGAGCAGGGACCTTAATGGAGTAAAGGAACAAAGGCGAAGACTCCAGAGCAGGAACGGTTGGTTACCATACTCAGAGAACAGCGAGGCACCAGACT
>307064 NS=85 contig=overlapped:35
GCGTGTAGAGACAGCAGTACAGGCAACCAGAAGGGAAGCCGAGAAGCTCGCGTGTTAACGTGGCTGAATGTCCTTGCTGGCTTGCCCCCACGCAAATTCTTCCTTCAGTTCTACCCTCCTACTCATTACCTTTTATTACTTACTTGGAGGCCAGTTTTCTTTCCTAACCATAGAAAAACCACTTATGATCTGAGCATAGATCGCGTATGTACCTGGGGACACAGCGGGGGAGCGTGCGACCACCAGACT
>307065 NS=28 contig=overlapped:61
CAATGACTGTTCTTTGTTTCCTCACTCCAAGGAAAACAAATAGGACCTTTATTTTAAAATACAGTGTGTTGATGGAGGGCACAGGAAAGGGGAGTTGGAAAATATGGGTAGATCAAATGGAAAGCAACTGGCTGACCAGTTCCTTCAGAGAAAAAGATGCAAATGTTCTCTTCTGGCATCCAAGCCCTTTCCCAGCACTATTCTGTGCCTTTGCACTGGACT
>307066 NS=30 contig=overlapped:15
GTATGTATGAGCCCACAAAAGCCAGAATAGGAAGTCAGATTCCTTAGAGCGGGAGTTATAGATTGTTTTGAGTCCTTTAGTGTGGATGTTGGGAACCACACTCTGGTCCTTTGCAAGAGCACCAACCACACTTAACTGACAAATCATCTCTCCAGCCTAATCTTAACCTGCAGAGCATGTAAAAAGTTTTCTTTCTTCCTTTCCTTCTTTGATATTTTATTTATTTTTATTTTATGTGTATGGGCATCATGCTAGTATGCATATGACT
>307067 NS=42 contig=overlapped:75
CTGTGTGGCTGTGTTTTGCTACCAGTGCTCTTCATTCTCTGACATTCTCTTCCTCTGAGAGGAAGGTGTTTCTTTCTCAGGATTGATCATATGTCTCCTCCACAAACACCATGTTTACACACAGCCAGCAGGGTCCAGTGATCTCCACCCCTCTCTTCTCTCTCTCTTGTCGTATAATGTTGGTATCAAAGCCAAGTTCTCATGAGACT
>307068 NS=54 contig=separate
GAGTGAATAAAATGATTCAGTATAACAGCCCCTGGTGTCGGCAAGCTGAATGCAGTAAACCCATGCCACAGTGGTTTGATATAGGAAACTGCTCAAAAAGACAAAATACGGGGAAATATATAAGAACATGTGTGTTTCATNNNNNNNNNNAAATCACAGAGATTATTCCTAATTAAAAATGATATTACAGTATTTAGGTCTGATAAGATAGGTTCTCACATAGTATTTTTATTCAGAAAACAGCATTGACATTTTGCAATTAAGCTATTTTAGTATTTTCAAAACCACGGGACT
>307069 NS=101 contig=separate
AGGTGATGCAATTTCCCCATGTGGGAAAATGTTTGGGAAGGGCTCAAATTTCCCCCTGACTGATCATAAGACCTGGGTTCCTTCCAGGGCCCACGGGGCTCAGAGGTCTTCCTCTTGGGGAAAGAGGCCCATCAGGGGTGNNNNNNNNNNACTCTCTGGTGCATGGGCAGAGAAGTCACAGTCCGTTATTGCATGGAAACCAGAGGAGGTGCACGAGTCCTTGAAAAAGATTAAGCAGTCACTTCTGGAAACACTGGGGTCAAGTTTATGTTTCATGTTTATAGTCACAGGACT
>307070 NS=107 contig=separate
ATATGAAGCAGAACAATGTTGTAGGCAGGACAGGCTAACGATCTTCAGTACATAAGCCAGTTTGAGTTTTAGATTACTAAAAAACACTTTGTGTTGAGCGAGGCCTCAAGGAGCATTAGATCTATAAGATCTGTAAATTTNNNNNNNNNNGAATACCTGAGAAAGAGAAGATGGAACCAGGGCCACAAAACCAAGATGACCGGAAGACTCCAAAGCACAAATGAACAACAATTGGATCCTTTCAGAGCAAACAAAATTACACTTCTTATCAACTTCCCTTGTTTACACTTGACT
>307071 NS=113 contig=overlapped:17
AAGTGCTGTCATTTTAAGGTAGGAACAAGAAGATGAAGGTGGCCTTTTGTATCTGATTTCCATATCTGTAGAGTCAACCAATCAGAGATTAAAAATACTTAAGATCATTCACCTGTACTGAACATGTTCAGGCTCTTTCAATGTAAATAAGGCATTTACATTGTGTTAGGTATTAAAAGTAATGTAGGTGTGATTTCAAGCATATAGGAGGATCTGTGTAGGCTTTATGCTAATAAAGTGCCACACTTAGGGGTTTAAGCATCCGACT
>307072 NS=113 contig=separate
CGATGGAATGAAACACTGACTGCTACGTCATGTGGTCCCTGCCTATACCGTGTGCATTCAGGGTCTCCCTGCCTTCCCTGGAGTGTAACCAACACTCAAGCAGAGGGAATGACTGAACTTTAGAGCTGAAGTTGGGGGAACTNNNNNNNNTCATTAAGACCAGGGGAAGACATGAGGTGAACGGTGTGAGGTGTGTGTCTGGGGTTGGGAGGTGTGTTAAACAGAGTTTGAGAGAATTGTTTCCTTTTCCATCTATCAAAAAAAATAATCTGCTTCTGGCCTGGGCATGAGACT
>307073 NS=82 contig=overlapped:22
GGGTGTTGCAAAATGTCTGTGGTGTGCCAGGAACCTTGAATAGGGATTGAGGTATCTAAAATGTGCAGGCAAAACATATATTAGGCAATATATATTTAGAAGTGTTGCCCACAAATTGTGACAGTAAAACAACAAAATAAAAAGAGGTAGTTCTATGTGCATTGCAGGGAAAGGTGACGGAAGCTCCAACTGTGTCCTCTTAAACTTGAACTTCTTCCTCTAGAGGGCTCCTCTCGTGGCCTCAGGGCTGCCTCATTCGACT
>307074 NS=74 contig=overlapped:38
GCATGGCCAGAAGCTAAACTGAGCCAGGTGAGCTCTTCCAGGTGTGCTTGGAGGCTTGGATCCCAGATTCTGTCAGGTTGACCAGCAGCTTTAAGCATCTGGCACCACCTCATAGACCAAACCACACAGTCCATGAATGAGACTCAAAATGACTCAAAAATGTACAAGGGCTGGAGAGAGGCTGGTAGAGTGTGGCATGTCAGGAGGCGACAGCAGGGCGAGCCCCCACTCCATGTCATTCGACT
>307075 NS=36 contig=overlapped:26
ATGTGGTGCTCACTTCATGCCAGATATGGCACTGCCCTCTAGATTTTAATCTTGGCACTCTTGCAAGTAGGCACAAAGAGTACCTCCATTTTATGGGTGAGTTTAGGCTGTCCTCTAGCCAAATAAGTTAAACTACATTGTATTAGGGCTTTGTTACAAGCCTGTTTGGTGAGGAGAGGTCAACGGAATATTGTTTCAGCTATGACTAGATGCTAAAAATCCCACGTGCTTCACTGTTCTTGGAGAGAACACACGACT
>307076 NS=52 contig=overlapped:115
CCATGGTCCCTTGGCTGTCAGTGTATGCTGGGAATATCCCTTTCAAGATTCCAGTGGTTTTCTTAAAAGGACAATTTCAGAGAAAGGTTCAGATCTGTGTTGTACAATTTGAGGCATCTTAACCATGTTAGGATTAAAAAGCAGCAACGGGTAATTAGTTCACTCGACT
>307077 NS=27 contig=overlapped:73
CTGTGGCCTTTTAACTCAGTAGTGTACAGTACTGAAAATGCCTCAACTGCTGGTTTGCTTTATGGCAGCTTAACTGAATAAGATAGTCTCTTTACCTAAATAACTTTGTCAGTTTTGAGGTTTCCCCTGCTGTTGCAGTGTGTCATTTCTTCGGGCTCATGGTAGCACACAGCCTCATCCATGGGCTTTAGGGGTAGTTGACCATTTGACT
>307078 NS=12 contig=overlapped:75
TAATGTTTGACAACATAGAAGCCCCCCATTTACTTTCTCCTGACATCATGAGAATATGCATGCACCTACTTTCTCTTTCTATATGTTTTCTATTTCTGTATGTTTTCCTTGATTTCTTTCATTCTTTTCCTGCTTTATCCAACAGGCTGAAGTTCATCCACAAGGACTCATTTATTCACAATCTCATCTTTTTCTCTATCCATGCGACT
>307079 NS=31 contig=overlapped:72
TCGTGCCCAGCACTAGAGATTATTAAAGGTAAATGAAGTGTTAAAGGTAAATGAGCTGTTTTGTGCAAGAAACACTTAAGAGGCAAGATATGATCCTAGATGGTTTGAGGGAGTTTCCCTGAAGCCTAGATGAGGTCAGTGTCTTTTCTTTCCATGTGCAGGACCCTGCATGCATCCGACAGCAGGAGAATGGTGTGTGCCGTCACCGGACT
>307080 NS=91 contig=overlapped:92
GCATGTTCACCTGCATTTGAGCAGGTTTCAAGGGAGGGGACTTCAAGCAGGGCATTTTGCTACCAATGGTGTTTGAGAGAGCAGTGGGAAGACCTGTGTCAAATCTTGACTCACTGGTGCGTGTTGAATTACAGTGAGGAGAGAAATATCCAGACCTGTGTGTGGAGTTTTGGAATATGTGTGCATATGACT
>307081 NS=105 contig=separate
AGATGTTATGTTCATTGTACTTAACTGATGGATAGCTAGGTAAGAAAATGCAGTTAAATAATAGGTTAACTGGATATAGAAGGCTCTTGGTGTCAAAGTGTTGAAGTGACTCTGCTACTGCTTCCTATATTGACTTGGTGNNNNNNNNNNGGAGTCTAATATTATTCTGGCTTCTATTTTTTATGTATTTCCTTACATTCATTGTGAAACCTTTATGATATGGTAGTTTGTATTGATTGCGAATCTCAGCAAGATCTGGAATCACCTTAGAAACAAGTTTCTGAGCATGTGACT
>307082 NS=69 contig=overlapped:122
CGGTGGCTACTTTATGACGAATGGTCAGGCTTGACCTTTTGCTTAAAGCTGACCTCTCAGGATGACCTCTCAGGCCATCACCAGCCATGAGACCTCAAGCCATGCTTCACCCTGAGAGCCACCTTCTTTCTGTGAGCCCCTCCTTTTGGTTCACATCAGACT
>307083 NS=68 contig=separate
TGATGGAATCCTAAGCTTAAGATTCCTGCTTTCTTGGTACTCTCTCAAATAACTCTTACTATGACATAAAGCCCAATTAATGCAAATATTAAGCCCAGAAGAGAGCTAAGGATTGTGTTAAAAGAAAATGATGGCTCCAANNNNNNNNNNAAAAGGAACAGAAAAAAAATAAACTTTCAATAATGAGTTTTATATTGAAGTAATTTCACAATGAAAAAAATATTAATCAGTAGCAAAGATGAGGTAAATAGATAAACCACCAGCCTTGTTTATGCTCATAGGCATCATAGGACT
>307084 NS=113 contig=overlapped:30
AAGTGATTGTCATACCCTGTCTGACTCAGTGATCAGGTGTAAATTACCTATCGTGGGTGCTTGAGATGGAAACAAGGCTGTCCAGGATGCCTTTTCTGAGGGTCACATGCCTCTCCAACTTATGGACATCCAAGGATGGATACAGGGTTGAGGTGCTCTCTCTGCTGGGTTGCAGACCGTTGCTGCTTACAGTAGATGTGTGTGAAGATGATGAAAACAGACTCTGAATCTCCAGGTAGCTTCGTCACCCGACT
>307085 NS=104 contig=separate
GAGTGGGTCTCACTACAAGAGAACGTTTCTTGCAAGAACACATACACTCATTCATTTCTGTCCTTGGCAAAGCTAAGTCAACAAGCTAATATATTCAGTGGGCTAAAAGTTGGCTCACGTATTGATTTTCTTTGTTCTGCNNNNNNNNNNGTTCTGCAGTGATTTGTTTTTTTTTATTGTTTTATTTGCATTCTTATACTTGAAAATATCACTACATGTGAAGTTCCAAATTTCTGGTTTATTTTGAAACATCAAAACACTTACCAAGGCTAGAAATAAAACCTCATATGACT
>307086 NS=12 contig=overlapped:83
AAATGCATAGGTATCCATGGAGGCCGGTTAGAGAGCAATTTCAAGGTTCGGTTCTCTCCTTCCACTATGGAAAGTTTCTCAGGTTGTGAGGTCGGTGACCATAGTCTTTACTTGTTGAGCCATGTCATCAGCTCATGGTACTGTGTCTGAGTAAGATATCCTACTGTTTTGAGTATGTTTTAGAAAAATTGACACTTGACT
>307087 NS=69 contig=overlapped:15
ACATGCCATCTCCCTGGAGAAAGCAAACTAGAAATTCATTCTACAGATTCACATTGGCCTCATAGTTTCAAATGCCATAGAACTTCGTATATAAAATTAAACACTCATATACTTGCTTTTAGTTATGCTCACTTTCTTTCCATTTTTAATTGCCTGTGTTGGGACTAGAACTCATGGCTTTGTGAATACAGCGCCAACTATGCAAACACAAAGACCTGAGTTCTTATCTCAGCATCCACAGAAAATAGAGTACATGTACACATACGACT
>307088 NS=118 contig=separate
CTATGCCATGGCTGGAGTATGGAGGTGGCAGACAACATTTGGGAGTCCGTTCTCTCCCAAAGAGGGGAACATGAGCTAGAATTCAGGCATCAGGCTTGGCAGCTCTTTCACCTGCTAAGCCTCCTTGCCTCTCCAACCTCNNNNNNNNNNCTCCATTCTGTGCTGGGCAGCCATGAGGCTTCTGGGGCACAGGAGGTAGCTCAATGACAAGCGTGCTCTGGGGCAAAAGGACCTGAGTTCCATCCCAGAGCCCAGGAAAAGGAGTTGAGTGTGGTGGGCAGGGCACACCCGACT
>307089 NS=36 contig=separate
CGATGCACAGAACTTTTACTTTGATAACAGAAAACTATGAAAATATTTTGTATATTCCAAGTAAAACACTGGAGCTTTGGCCGGGCTGCACATCTATAGTTAATAGTATACTTTAAATTCACTTCTGACTTGAAGCTGTTNNNNNNNNNNGTTTAATATGCCTTTAAGAACAACAAAGTAAAAGCCAACCTTACTTGCTTTGGATTCTACCTTTTACAGTGTAAACTAATACACAGCTGTAATCTTAAATTATATAAGCATCCACGCTTCTGAACCAGGACAATGCATGCGACT
>307090 NS=26 contig=separate
CAATGAACATTTGAAAGTAAAGATGAATGGACAAAAGGGTATACTGATTCCATGACAAGATGCTTTTTGTTGTTGTTGTTTTTCTTTGCTTTGGTTTTTATTTTATTTTGGGGTGAGGTTGCAGACACAACGGGATGGGANNNNNNNNNNATTAAAAAAAGTACTATGGCTCTAGAGCTCTGTGTCTTTGCTAGGCTTCACCATTGAGAGTTTTTTTTTTTTTTGGTATCCTATTACATTTGCCATTTATTATTTTTCTTCTAAAATAACTCCACCTCTTCCTTACACTAGACT
>307091 NS=40 contig=overlapped:132
CCATGTTTTCTGGTATGTTGAGATCAGGAGAAGCACTGGAAACAGACCGGCAGGGAGAGAGGAGGAAGAAGGATGCCCAAGGTGGAGAAGGAACTTTGTGGGCAATAAGAAAAGACCCTGAGGGTGGTCTGGATAGAAAAAAACACCAGACT
>307092 NS=79 contig=overlapped:39
ATATGCTGTCAGAGTTGACTCTGACCTGTATTTAATTGACTTCATGCCCTCTCAAGATGTGCCTGTCAGCCTGAAGAAGGTCCACAGAAGCCCTGATTCAGGGATGGGCTAAAGAGCTTTAGCTTGTGTGTTCTGATGACTCCACTGTATGCCAAAGCTCTTTCCTTGTCACACAAGAGCCCTGGGAATTGTTCATCCTTCTTACTGTTCTTGCTCACTGTTGGGTATTTTTGTTTCATGTGACT
>307093 NS=75 contig=overlapped:99
CTGTGCCTCACAGCTGGTGTTCTCTTGCTCACTCAAGAAACCAGACCCGGTGATGACGGAAACACCATCTGTGGGACAGACAGCCTTGAGGATGGAGACACTGACACGGAGCCACAGAGCCACGGAGCGCTGCGCTCTGCATTCGAGCAGAAGAGCAGCATCTGCTCCAGCGTCTCCACGCGACT
>307094 NS=104 contig=separate
TTGTGTGGTACTCTAAACTTCAGCTTTTGAGTGTAGAAAGTGAAATAGGAGAGGCAACAAAAGGTCCAGTTGCCCCAAGGCCTAGCTATGAGGCTTATTACCTAACCTGATTCTACAGTTAGGAGAGGGTGGAGATGAGGNNNNNNNNNNGTTGGGCACAGTGTAGACCCATGTCTTCATCAAGGAGGTGTTCTGTGCAATGAGACTGGTCAACCACTTGCTGTATCTAGCCACAAGCTCTCAGGGATTGTCTCATATGATCAGACTGTGATTTCAAACAAAAGCCACGTGACT
>307095 NS=15 contig=overlapped:84
CTGTGTGGCTAGCACTCATTGGCTGAGCTATCTTCCCAGCTTTTATTTCTGAATTCCAAACATGAAGTTTATGATTTTGTTTATGGTTAGCTGTTCTGAATGTCACTGGTGGAAAGTGCCTTTACCTGCTACCTGCGGAGTCACCTCACTGGCCGGAGACTGATGTGTTTTTGTTTCTTTGTGATTTTTGTCATCTGACT
>307096 NS=20 contig=overlapped:87
TTGTGTTCTGAAAGTAATGTTGCAGCACCAATAGGCTGGTTTGAGGGGTTTTGTTGTTTGGTTTGTGTTTCTTGAATGTTGTTGCTAGGAGTTCTGTCCAGTTAGTAAGCTTTATAGGAAGTCAGTACATGGAACCAGAGACTCAGAGGCTAATAACTTTTCCCAGGGGACCCAGATTCAATTCCCAGCACCTGACT
>307097 NS=100 contig=overlapped:100
TAGTGGGGGGAGTCATGGCAGCAGGAGCTGAAGGCAACTGGTCACATGGAATCCATTGTCCGGAAGCAGAGAACCATGAACATCAGTGCTCAGCTAGCTTTTGCCTTTTTTCCCCTTTGGCCCCCCAGTTGGGGGGGTGTCTTTCATCCCTATTAATCCAGTCTAGAAAATCCTGCACAGGACT
>307098 NS=85 contig=overlapped:124
AAATGCCAGCTCTGCCAGCCCATGCTGGGCTCCAGCACTCTTGTTTTGTGGACTGGGAAGCTGGCCCAGGGAAGGGGAAGACTCAGTGTGACAAAGGCCAGGGCAGCACTGGGCTGAGAACCCAGTACCTACATCCCCATCTGTAACCACACATCAGACT
>307099 NS=53 contig=overlapped:122
TGATGGCTGTGGTAGCACAATCTCTCATCAAGTCCTGGTTTCTATCAGGGACATGTCAAGAGTTCTCATTATAGTCCTGGGGGGAGCTCCTGGGTGGTGGTGTAGAATCCAACAGTAGGTCTGGAGATAAAGAAAAACCAGAGTTCAGCCAGGCATAGGACT
>307100 NS=16 contig=overlapped:13
TTATGTTGATGAACAGACTCCAGAATTTTTTTAATCTGTTTTGAGTTGGGTTTCTGTCACTTGCAGCTAAGATTCCTGGTTAATTCAAGATTATTTCCATCTTTCTAATTTTCTCCAATTTCCTTGGTTCATAAATTATATATGTGTGTGTGAAAAGTATGCTGAGGTTTTAAAATTCAGAGTAAGGAATTACTAGACAACCCACTGTAGTCATTTAAGAAATTCAGGTTTTCTTAGGCAGAACTTCCAGGGTTTCCATTCCATCAGACT
>307101 NS=4 contig=overlapped:97
CTATGGAAACCTCAAGATTCTCTCAGTTGTTGATTGGCTGAGAGGGAGAATGATATCATGAAACAGGTAAGAGCCAGTAAGAGCTTCAAGAGCCAGTTATTAAAAGGGTGTAGTAGACAGCCTGCTGGAGAAAAATGGTGGTCAGCCTCACAGGCCTCAATCTGGGCAGCTGAAAGCACACAAGACT
>307102 NS=38 contig=separate
TGGTGGCTCAAAACAGTCTCTAATGGAATCTGATGTGCATGGAAACAGAGCACCCATACACATAAAATAAATAAATCTTTAAAAAAAAACAAAAAACTCCAGAGAGGTGGCATGTGCCTCTAGTCCAGCACATGGAACGGNNNNNNNNNNCGGAGACAAGGACCATAGGACTGCTGCAAGTTTGAAGCCAAACTGGTCTCCATCGCAAGTCTCAGACCAGCCAGGCCTGCGCAGTGGTGCCTCGCTCTGCTTTCAGGCTTGAAGAGATTGCCGGAGGGTTCCCAGCACCCGACT
>307103 NS=40 contig=overlapped:104
AGATGTATGCCTTTTGCTAAACTGGCATTCATTGAGGACATGGAGACCCTACCCCATTCTTCAGAGATCTGAGATGTTTTGAGAGAGTTCATTTTGCTTGGAGGTATGGGAAGCGCCTTTTCCATAGAGACTCTGATCAAAGAACACACTTTCTTTTCCCTAGACAGTTGCCATACGACT
>307104 NS=37 contig=overlapped:116
CAGTGGGCAGATTTATGAATGTCTACCCCCTCCAGCGCCGCCTCGCACGGTGGTTGAAGGTCCTCTGTGTGTCTACGGCCCGCCCCTGCCCTGTGGCAGCAGGCAGGTCTCTGGGCTTCTTTCCCCGCCCCAGGTGTTCCCAATTTATTTTTAATGTGACATAAGACT
>307105 NS=29 contig=separate
TGATGGCTTTACTTTTCTACTCTCGTCCCTTTATTTCTACATATTTCTTTCTGCCCTTTTCCATTCTTTTTTTAAAGTAATTTCATCTAGTAATTTTTGCTCTTAAAATTCACTGTCTTTTCTCTTCAGAAAAGCCCAACNNNNNNNNCAATTAATGATGATCTATAACATTCTGGGTTGATAGAAAGCAGAGTTCAATTCATTGCCCTGGTTTAAGATGGAGTTTCCAGTGAAAATTAGAATTGGGGTAAGATTCAGAGTCATAAGTTTTCGTGCCATCTCTTACATCAGACT
>307106 NS=122 contig=overlapped:35
CGGTGGAAGGAGCAGGCATGGTTTCTGCCATCTGGTTGTTTGTCTGTCTGGAAGACAGGTTCAGAAACAGATAGTTACAACATAGGCTGGCAGCTATGCAATGAAGGAACCTGTAAGAGCCCGTGAGAGACATCCTGGGTTTACTGGCTTACTGCAAAAAGCCAGGGTCTCAAGCAGAACTGCCAGATGTTGGTGCGCAGAAGTGAAGAGTGAGAGCCCAGGAAGAAGAACCTCATGATACACAGGACT
>307107 NS=129 contig=overlapped:32
CTGTGCTGCTAATAGTCAAGGAATAATAAAGGGGTAAGGAACAGGCCAAGGAGTGCTGGACACTCACCAACAAGTGTCCATATGTGTAGAGGGCCTCAGAAAGGCCGTTAAGGGTCATTCCGATCATCATCTCTTTTCCTCTGACTAGCGGCTAGCTGCCCTATTCTCTCCTAGTAGGCGTAGAGATAATGGTCCACACACCAGGCGTTAAAAAAGGAAAAGCATCATGCCTTACTAAAACAGCACTGGACT
>307108 NS=125 contig=separate
CTATGCTTCCTTCTCCTAGGTTCCCCATTTCTTTATTTGTTCGCTTACAGCTGGTTCTGTGGTTTCACTTCCTGCTTGGTTTTGGCACGCTCAGAGCGTTAGACTTGGAGACAGTGCCCTCCTGATTAGCTTCTGTAATGTTGNNNNNNNNNNGGATGGCACAGTTGCCATGTAGACATGTGGCAACTTCTCCTCTGGGCCTCACTGAGAGCCACTGTGCTGTTGAACAGACCTGGCTCGCAAGGGATTGGGAGGAGGCCAGTGTCTCACATTAGAAGTGTCTAGGAACATCTGACT
>307109 NS=99 contig=overlapped:27
ACGTGTTCTTCTGAACCCCCGCCCCTGAAGTTGTAACCTAAGCTGTCATGGGAACGCAGACTGGTTAAGGGCGCACTTCTCCGTAGCCCCACCCTTAAAAGCTGTTTCTGGGAACTTCTTTGGAGAAGGGAACTCGATTTTGTACCCCAGAATTTTGGAGGCGACCGAACCAGCCTATCTCCTCAGTTGTTTTCCTAGGTGACACTTGGGGAAAGTTGTTTGTGCTGTTATCCAACCCAGGGCTTGCCCATAGGACT
>307110 NS=115 contig=overlapped:114
GAATGTGACTGGACACAGCACACAACTTCCCTGAAACAATAACGCCCCTGGCACAGGACATGTCCTGGGGTTTGCAAACTGGCTAATAACAAATGATGGGCTTTGCATCATTAATTCCGGGATACTGTTCTTCTCTGCAATACTCCCTTTCTCGAGAGTTTCACGGGACT
>307111 NS=56 contig=separate
ATATGAGTGAGCATGCAAACAGCTGTGGATGTCTGTATCTGAAGTGCTGAGTGAAGAAATCACAGTGGCTCCATTAGCCACTCAAGTTACACTGATCCTGTCGGGAGAACTGAGCCAGCACCTTCCAGCCACCACATGCTNNNNNNNNNNCTGGTTTTATTTATGTGTATGTGCATTTCCCTGCTTCTCTGTTTGCGCACTACATGTATGCAGGTGCCTGCACAGGCCAGAAGAGGGCGTTGTATCCTTTGGAACGTGAATTAAAGTGGGCTGAGAGCAGCCCAGCATAAGACT
>307112 NS=66 contig=overlapped:71
GCATGAGCTACAGTGACATCCTGTCTGGAAAAAATAAGTAAACAGGGTTGATAACTGTTTACAGGGTTGATAACTGATAAAATGGTCTAGCAGTGGCTGTGTTTGACCATGAGGGCCTGACACTGGGAGTTCCGATTCTTTCCACAGAGGAAAGGAAGCTGTCCTCCTCTGACTACAGGTGCACTGTGGCAGATACACTGTGGCCACATGACT
>307113 NS=22 contig=overlapped:30
GGGTGTCATCCACCCAAAGAGCATCAGACCAGTCCGATACCTTTTTCTCAGAGGCGGGATCTGGGGCATCAACCCGCATGCAATCAGACATGCTCTTCTCTGGGTCCAAAGCGGCTGACCCTGAGTGCAGTGCTTAGCCTCGCATCCTGAGCGTATCATTTTAGCTTTTTATGGTATCCAACCATGCTTGGGGAGAATGTCCTGCTTCAATGGCTGTAAAGGCCTGAATGATCATGGCTGCATCACACTGGACT
>307114 NS=89 contig=overlapped:110
CTGTGGAGGACTGCGGGTCGTCCGGACGTTTTGCCTGTCGCTGTAGGGGAGGTCCTGTCTCTCCGGGAAGGCGGCTGCGGCGGCAAAATGAAGATCTTTGTGGGTAATGTCGACGGGGCGGATACGACGCCGGAGGAGCTGGCGGCCCTCTTCGCGCCCTACGGCACGGGACT
>307115 NS=19 contig=overlapped:54
ACATGTTAGGCAATCTTTCCTTCTACCCTCCAGGCTCACAGCTCAGGTTCCCACAGACTTTTATTTTGACATTGAACTCAGACCTCTTTGCGAGCAATCTGCAACCCCATACCCCACCTCCAAGTTATCAAGAGTGACTGCAATATGCGGAGCTAACATGGTCTTTGGAGAAACCTGAGTGCCCTGCGCACTGACAGCCTCACACAGCTGTTGGGCCCTGCCATGGGACT
>307116 NS=25 contig=separate
CTGTGTGCCTGTTGCCCTGGAAATGGAATTACAGGTCGTTGTGAGCTACCATGTACGCATTGGGAACGGAACCCAAATCCTCAGGCAGAGCAACCACTGCTCTTAGCCACTGAGCTAAGAGCATCACTCCAGCCCTTTGCNNNNNNNNNNAGCACAGCTTTTGAGGAAACATGTATACTGGAAAGACAGAAACCACAAGCATTTTGATCTTTGGGCAGTTTGGGGTGTACATCACTGTTAATTTATTCCAGATGGGCAATTGGAGACATCATCAGGGGAAAATGGCATTTGACT
>307117 NS=17 contig=overlapped:63
GGATGAATTTTAAAGAGTGTTGAGTCTTTTTAACTAACTCAGCTTCAGAAGGCCACCTATCACGTGGCGCCATTATCTGACATTTCCACAAAGCAGGAACAGAAGTGTATCTGTGGAAGGTTAGGAGTTGAAGGGGGCGGTGGAGGCAGGACAGTGTAAGGAGGCTTTTGGAGAGATGGAAGAATTTTGTATCAATAATGGAATCTTCTTTACATAAGACT
>307118 NS=119 contig=separate
CTATGAGGCTGCTCTCGCTGACTGCTGGAGACACAAGCTGGAGAAATCAGGGCCAAGTGCTGTCCGGTTGGGGCAGGGCAGTCCATCCATCCTTGTCTTTATTTCCATGTACAGATTGTGAAGTCCCCAGTCGCTGAGAGNNNNNNNNNNGAGAGTGAATACACTTTCTGTCTGTCAAAAGATCAAGCCAGAGTTTAATGTAATTCCTATTCCTGGCATCTTAGAGCCCAGGACACTAAGCACTGAAGAAAGAAAAACTGAAAAGCTAGGCCGGGCCCAGTTTCACATTGGACT
>307119 NS=16 contig=overlapped:31
CAATGTGTTAACAAGTCCTTCAGATGTCTCCAATTCATGCTGACATTTGATAATCATGGATCAGTTATGAAAATATAACTGCAACCCAACAATAACTCACCATTTTTATAAAAGTCTCAGTGAAACACTGTCATATGTCCACATCCATCCTACAGAGCTAAAGATATTAGCTAGCATTCACTCTTAGTGGAGAAACATTTCAACTCAGAGAATTCTGTGAACAGGGACTTGGAAGTATTCTTGTCATCTGACT
>307120 NS=71 contig=separate
TTGTGACTACATTAAGCATGCTTATTTGTTTGTGGGAGCAAACATTGGGAATATATTTTCTCTTGTACTTTGGTTTCTGTTGCTGTGGTAAACACCATGAGTAAGTAAAGCAAGTTTGGGAGGAAAAGGTTGTCTTCAGCAACATCAAGTCAGAAATGGAAGAGAGACCACGAAAGAATGCTGCTGACTAGCTTGCTTCCAGGCTCGTGCATTAGCTATGATTCTTAAGCTGCCCAGGCCAAACTGCCAAGATTTGGCTCCTCTCTAGCAATCGGGAAAATGCCCCACACGACT
>307121 NS=96 contig=separate
GAATGCTTTGTAGTTCCTTAGAACATTTTTAATCATTTTATTCCCAGTACTACTGCCTTTAGCAATTCAGAGCTAAGTTTTCATTTTTAACTTCTCCTTTGGTGGGCATAGTCTATACTTTCCTGCCCCCTAAGCAGCAANNNNNNNNNNTCAATTGCCTCAAAATGTTCTTTTTATTTTTTATTTTTGCCTAATATAGATTTCAGATCTCACCACAATAAGACTGCTCACATTTCCTACTTTTTAGAGTACTATTTTTAAACTGTAATCCTTTTACATATAAACCATATGACT
>307122 NS=117 contig=overlapped:86
CTGTGGTGAGTCTGGTGGTCGGTTGAGGTGTCACTCTGACGGTCAGCCATCGCGGTCACTATGTGGTGACTTGGTGGTCAGCTGTAACATCCGTTCTCAGGGTCAGCCATAGTAACCGCTTTTGCAATCAACGTGTTTGTTTGTTGTAGTGTTCGTTCTGATGGTCAGTCATGGTGGCCACTGTGGCAGTCATCTGACT
>307123 NS=83 contig=separate
GGGTGCTGGGAATTGAATCTGGATCCCCTGCAGGAGCAGCCAGTGCTGTTAACTGCTAAGCCATCTCTCCAGCCCCCACAAACATTCCATATTTTCTAATTTACCTGTTTGTCTTCTGCAGCCTCAGTACCAACCCGGTTNNNNNNNNNNTGGGGAGCTGATGGTCTCAGGTGATGGTGATGAATCCTGAGTTCTTCAAAGGCTTTAGTTCCCCTTACAAACACAGCCCCTTTGGCTCAGACCCATCTGCGCTCCCCCTGCCTCCCACGGGATCCTCTCCTAATGCATAGGACT
>307124 NS=42 contig=overlapped:30
CAGTGTAATGCAGCCATGATCATTCAGGCCTTTACAGGCATTGAAGCAGGACAGTCTCCCCAAGCATGGTTGGCTACCATAAAAAGCTAAAATGTTATGCTCAGGATGTGAGGCTAAGCACTGCACTCAGGGTTAGCCATTTTCGATCCAGAGAAGAGCATGTCTGATTGCATGCGGGTTGATGCCCCAGGTCCCACCTCTGAGAAAAAGGTATCAGAAGGGTCTGATGCTCTTTGGGTGGATGACACCTGACT
>307125 NS=9 contig=separate
ACATGGATTGGTAGGATTAACATAGTGAAAATGGCCATCTTACCAAAAGCATTCTACAGATTCAATGCAATTCCCATCAAAATACCAATACAATTCTTTACAGACCTTGAAAGAATAATTCTCAATTTCTTATGGAAAAANNNNNNNNNNAATAACAGATCTTCTGGAGGTATCTCCATCCCTGATCTCAAGCTGAGAGCAACAGTAATAAAAACTACACAATCCAGGCATAGAAACAGAATGATGGATCAATGGAATCAAATAGAAGACCCAGAAATAAACCCACACACGACT
>307126 NS=50 contig=overlapped:105
TGATGTTTGCAAAGTGGGTAGGGAAATAGGACCAATCTCCTCGGGGGGGTTGTGAGCATTCAGTTGGTTAGTGACACTTAAAAGCCCTTTTGGGGACTGGGGAGATGCCCAGAGGTTCAGAGGATGTGTGCTCTTGCTGCGCTTACCAAGGACCAGGGTTTGCTTCCTAGCACCCGACT
>307127 NS=48 contig=overlapped:85
AAATGTTGAAAAGCTTGACCATTATATCCAGTACCATTATCATTCTTCATAATGGAAGAAATACCAATTATAGCAAAATATTTTAAGCAATAACTTATAACATGCTTACTGGTGATGTAGCTGCTTTTGATTTATCCCTGCTCTTTGTGAGTAACCCTTCAAACAGTCCACAAATGGAGGCTGGATTATCCATACGACT
>307128 NS=68 contig=overlapped:56
CTATGTAGATGGGCAGACAGAAAAGTCAGTGGACAGTTACTCATATGGGCTGTTGAGGAAGGAACAGGAAGGCTGGGGCCCATGGTTTAACCAGATGTTAAATGAAAACATATGGAAAATGTTTTTTTGGATTCTCGTGTAAAGCTGGGAACAGCACACACAAAGGAGGCCACAGCGTCTCCCTCAGAGGAAGGCTGTGAAGAACAGCTTGGCTTGCTTCACGGGACT
>307129 NS=105 contig=separate
CCATGAGTCCAGAGGTATCTAGATTCCCCTGTCATCACCAGCAGACTCCGACGAGGTAGCATAACTTGTACTGTGGCTCCCTCTGGATGCTTAAAATCCATAACAATCTTGGAGAAAATCAAGAGTGGAAAGGTTATCACCAAGTAAGCTATACGGAGTCTAATTTCATACACTACAGGAGTTAGGATTACTCATTTATGCTGACTTTATTTCTACGTTAATAGATAAGAAACTGACAACTTCCTCTAATACAATACAATAAGGACAGGTGACCTACTGGGGTAACATATGACT
>307130 NS=79 contig=overlapped:98
CAGTGAGGGAGGAGCTTAGTTTGCAGCGCGCACCGCCGCCCCCTGAAGACTCTGGCTTCTTGTCGTAGTCCTTGGAGAGACTAAGCCTCAGAACCATCCAGCACCTCCCTTGCAATATACACAGGAAACCCATGCCCCTCGGGCCAAAGGCACAAGGCGGCCACACTCCCGATGCCACACCAGACT
>307131 NS=115 contig=overlapped:70
CTGTGTATTTCCCCTGGTGCCTTCTGGGTACGTCTATGTGACCGACAGGCACTGGGGCTTGTGGTCACTGCGGTTTCTCCTTCACGCAGAATCTCTTTGGCAAGATGGCTGACATTCTGGAAAAGATCAAGAAGTAAGTGGCTGTCCCCACAGCGAGGGTGGTGTGCACCACCCCTCCTGACCTCCATCTTCCTCACAGCTTGTTCATGTGACT
>307132 NS=34 contig=overlapped:70
CAGTGATAGCACTCAGAGGCAGAAAGGTCACTGTGGCTCAGAATTCTAGACCAGCGTGGGCACATGGTGACATGTCTCTGAAAAAATACAGAACATTCATCAGTTTTAAACATGTTCTAAACTGTAGACAGTCAGGACCGGGGCCACGGCTCAGAGGCAGAGGGCTTCCCTTAGAGTGCCGAGGGTCCTGTTTTGACCCCAGCACCACGTGACT
>307133 NS=92 contig=overlapped:101
GAATGAGTGTGCAGCTCTGATTCGATGGGGATGGAATGAATGACTTGAGCGACAGAGGACAGAGCAAAGCCACAGAGTCAAGGCCAGAAAGACAACAGGCCTGGTGGAGACACGTGGAAATACCCAAGTCAGGAAACCTTTCCCTGGGGCCTCCTTGAGAAGAAACGGCCAACTCACCAGACT
>307134 NS=3 contig=overlapped:45
ACATGGTTGGGCAAATATCCTTATTGTGTACTTGAGAAAATTTTGGGTATATGCCTAGCAGTGGTATAGCTGGGTCTTGAGGAAGCACTATTCCTAATTGTCTGAGAAAGCTCCAGATTGACTTCCAAAGTGGTTGTACTAGTTTACATTCCAACCAGCAATGGAGGAGGGTTCCACTTTCTCCACAACCTCTCCAGCATGTGTTGTCACTTGAGTTTTTCATCTTGGCCATTCGAC
>307135 NS=90 contig=overlapped:103
ACATGGGCCAAGCCTAATGCCATAACACATTGTGCAGCCCCCTCCAGCTTTGTATTCATCTGTGTTCCCAGGATGCCACTCACAAAGGCTTATTAAACCTGTAACTCAATAGCATAGGGCCTTCTGTGTTTGAGTATACTTCCACTTGGAGGAAAAAAAAAATGTGATCTCACATGGGACT
>307136 NS=119 contig=overlapped:19
GCATGCACGCACGCACGCACACCCCTGCACTGTTTCTCCCGGTGGCTTTCCTAGTGTGACAGGCTCCGTCGTGGGCAGAGCGGCCTTACCCGAGTGCTTCAGGTTCCGCGCCCTCTCCTCCGCGCTCTGGCAGCGCTGCTCCAGCTCACGTTTGTCCTCCTCCAGGAGTGCCAGCTGCTGCCTCAGGTGGTGCATCTCCTTGTGCAAGGCCTCGCTCTCCAGCTGCTCCTGCAGCTCCTTGACCTGGGGGGTTACACACGTGACT
>307137 NS=27 contig=overlapped:70
AAGTGAAACCCTTCGCTTCACTGAGACAATTGCTGGTTAGCCGGAGCTAAGAAATTAGCCGTGATTTAAAAGAGACCAGCATTATTAAGGATCATAAACCCAGGACTATCTCCTTAGAGTCATAGTTCATAGAGGAAGCCGTGGTCCATAGGGGGCCAAGGCTGCATCTCATGATGGCAGCTGAACTCGGTAATGGGTTAAGAGTCACCCGACT
>307138 NS=85 contig=separate
ACATGAGCCCCTGAGCAAGGGTGACAACATCCTGTGTTCAACATTAATCATTGAAACATTCCCAAAGACATGTCCACAGGTCAAGCTGATGGAGGCCGTTCTTCCATTGAGGTTCCATCTTCCCTGTTGGCTCGTTTGTGNNNNNNNNNNTGCTTGTCTAGTAAGGTGTTGCTAGATATCTCTCCCAGGACAATGGTTCAGTAGTCAAATACATATTAAAAAATTAGGATAGAATGTCTCTACCATATAGCATTGTCCTAATGCTTTAGTTTGTTGTGTGGCCTTCATGGGACT
>307139 NS=7 contig=separate
GTGTGTGGGTTTATTTCAGGGTCTTCTATTTGATTCCAATGACCCATCAGCTGGTTTGTAAGCCAGTACCATGGCATGTTTACTGCTGTTGCTCTCTACAGCTTGAGATCAGGGATGGTTATACTGCCAGCAGATCATTTNNNNNNNNNNTATTCCATATGAAGCTGAGACTTTTTCTTTCAAAAATCTGTAAAGAATTGTGTTGGTATTATGATGGGAATTACATTGACTCTGTAGATTGCTTTGGTAAGATGGCCATTTTTACTATGTTAATCCTGTCAAGCCATGAGACT
>307140 NS=8 contig=overlapped:52
AGGTGAGAGGAGGAGCCAGGGGCCTGCTGTTACCCCCGGCAGAGAAGCTGCAGCCTTCCTAGGGTGTCACTCCACTCCACTCCACGGGATTAAGCAGAAAGAACGCCCTCCTTGTGATGGTTAGAAGGAAGAGTAAGACACCAGTGAACAATTAGTATGAAAAAGAGTAAAGAAAGAGGAAGCAGAATCAGGTGACTGTTGCTTTTTAATTTATGTGTATTTCCATGAGACT
>307141 NS=15 contig=overlapped:109
GAGTGTTATTTTGTTTTAGTTAAATTTTCGGAGATTTTGTTTTTATTTTATGTATATAAGTATTTTCTTGAGTGTGTGTCAGCACACTATTTGTGCGCAGTGCCCAAAGAGGCCTGAAGAGGATATTGGATCACCTAGAATTGGAGTTACAGAGGCTTGTGAGCCACATGTGACT
>307142 NS=88 contig=separate
AAATGGTACACGAAACACTCATACAAGTCAAATAAATAAATAAAATTGAACTTCTGTTTGAAGTCTGCTCTACACAGAGAGACACAGATTTTTCAGTGCAGTTTGGCAAGTTTCTGACAGATGTACACTGTTATTAACCANNNNNNNNNNGGCACATACTGATAGGGTTCTGAATCGCTGTAGATTGTTTTGTTGTTGTTGTTTTGTTTTTGTTTTTTGTTTTAGTAGTTACATGAAATCACTGCTGTCATGATTAGCATTGTCTTTGATTCTGACCTCTATCAGCATCTGACT
>307143 NS=3 contig=overlapped:140
ACATGCACCCATAGCCACAGGGCTCACTGCTCCTCTGCTTTTCTGTGGGCTGTGGAAGGAGGCTGGATGCATCCAAGGAAAAGGAGCCACCTCCTGTAGGGCAGGGGAAGCCGGTGACGACACAGAAGTCAGGTCACGTGACT
>307144 NS=108 contig=overlapped:31
ATGTGCCCAGACCTGTACCTGCAAAAAAACAAACAAACAAACAAAAAAAAACAGACCCAGCATTCCACCTGCCTTGGCTCTCAGTTTGGCCTCCCGCCATGCCCACCCAGAACTGAAGCTTCGGTTGCTCTGGCAGATCACTCAAGTATTTTGAGACAGTCTCATGCTGGCCTTGACTTCCCTAGGTATCTTGGGGTGACCTTGAACTCCTGATCTTGCTGTCTCTACCTACCCTAGTGCTGGAATCATATGACT
>307145 NS=19 contig=separate
GAATGTATTTTATGATCTGTAAAAGGTAACTTCAGCTGTCCATTAAAATATGGGCATTTGATATCGCATGACATTAAAGCAGTAATCAGAAGAATGTCTACAGGTTCATCTCACATGTTTGTATTAACAGTAGTCCTCAANNNNNNNNNNATTCCTGTTCGAGCTAAACAGAGAATTCTTGATAGAGGAATATCAAATGGCAGAAAAACACATAAAGAAATGCTCAATGTCATTAGCCATCAGGAAAATGCAAATTAAAATGACCCTGAGATTTCACCTTACACCCATCAGACT
>307146 NS=47 contig=overlapped:80
TTATGGCCCTGACCTTGGGAAGATTGCAGAAAAACAACAACGATGACAAAAAATGCCAAAGTCAAACTCTTGAGTCATGTGAGAGACAGTGTCAGAGACCTTGGAAACAGCACACTTCTCATCTGGCAGAACTCTACTGGCGTCTGCTTGCATTCTAACCAATAACCACAAAAGGCAATGGATGAAGGCCGCTTCCATAAGACT
>307147 NS=44 contig=overlapped:124
ACATGGTTTTTCCTCAGGTATAGGATTTATGGAGAGGGGCCGCTTCAATGTGCTATGGCAGTGATGGGGACTGAACTCGGAGCCTTCCACATGCTAGGCACAAATTCTGCCACTGAGCCACAGACCATCTGCATTTGTTAACTTCCCATGTCACTGGACT
>307148 NS=71 contig=overlapped:98
ACATGATATAATTTGATCCTTCTTATTTCTAGAAGTTTTATACTTGAGATTTCTGGACTGATAAATGAATCATCACGTTCTCTCTGTTAAATATTTTCTCAGAGCCGTGCGCCAGCAATGACCCTCTGCTCACAGCTAAGTGAGACTTTACCTGCATGTGTCAAGGCTAGTGGAATACACCTGACT
>307149 NS=10 contig=overlapped:79
CTGTGAGCTGCCTGTCGCCAAGGTTGATCACATCCCCTACAAATAGAAACAGAAGTTACCGGTAAATATATGACTGTAGTAAAGTCAAATATATGACTGATTTTAACCATGGAGAAAAAGAGAAGAGCATTAAATAGGTTATGAGGAAATTGAGGGCAACAAAGCTTTACTTTCATTCCATAACGTTCTGTTCCTCCATATGACT
>307150 NS=6 contig=overlapped:110
CAGTGAGTCGACCTCCCACTCCTGCTGTGCCATCAGGTTCACAGTGCTGGCTGGCTGCCTGAGTCAGTGTGCCTGCAGGTGCCTCCTGGAAGGATCCTGCTTCAGGACCAGGTCAGAATTAGAGGATAAGCCTCTCCTTGCAGATGTGCTTTGGTTTGAACAGGCATAAGACT
>307151 NS=59 contig=overlapped:30
AGGTGCCCCTTTGCCACTCCGTGGCCTCAGCAGCTCTCTGAAACTGTGGAGGAATAATTCATAGTCCCTTCACCCAGCATGATGTGGATAACACTGTCAATCTTGGCTTCCAGCTTACGATGGAGATTGGCAATCAACAGTATCGTTTCCACTCAGTTTCTTGTTGGGATCAGAACACTCCTTAAACTCTTTGATAAGTTAGAAAATTGTCTGGGTGGATAATCTGGGTGCCCTGAGGGCACCCTCACCTGACT
>307152 NS=73 contig=overlapped:97
GGATGTGCTTTATGGCGGCTGAGGCTCTGGGTGGCGTGCTTGACAGATCAGTGTAGGGACAGGATTAGCATTGTTCTCATTTGGGCTCTTGTAATAACCCTGCCACATGCTGCTCCAGTGGGCCAAAGAAGTGTCCGAACCTGGTAGAGATCGGCCAGGGCAGCCTGGTGTGGTGGCTCATGCGACT
>307153 NS=78 contig=separate
TTGTGCTTTCTTTTGATTTCACATTTTCTTGACAGTGAGCCAAGGATATTTATAGGTATATTCAATATTCTTTGCTTCTCGGGCTCTGGGTCGTCTTTGATAACTACTCCAGAGACTCATTGTAGAAGATAAAACGTGAGNNNNNNNNNNGAGGAGAAAAATAACAGAGACGGGAAGTTACAGGATCCTGACTTCATATTTTTGTATTTGTCTAATATGGAAAAGCAGGGTAATAGTACCTTTCTTGTGGAGTTATTGGGAGAGGCAAACAGGCTAAGATGGAGCCATTAGACT
>307154 NS=53 contig=overlapped:122
CGGTGTTTGAACTCAAGTCTTCACACTGGTATCTGGGTCTTGCTAGACAGCCTATCTCCAGATTCAGTGGGGAAGCTTGTATTAAAGAAAATAAAACTTTGATAAAGAAGGACACACACTATCTTGTGAAGCCTTTGTGGCCATGAAGAACTACACACGACT
>307155 NS=95 contig=overlapped:83
TTATGCCTTTTTACAAGGTCCTCTCCCTTGGAGACAGGAAGTTAGCTTTGCCAAGAGTGGATGGAATTCCAGCCAAGCAGGAGTTCTGCCTGGGAATCCCAGGAGGTCGATAGAGCTGCTTATCTCGGGCCTCCATCTTCATTCAGTCTCAGAGTAAAAGGCTACAAGCGGGATCAAGTATGAGGTATCTCACACCTGACT
>307156 NS=65 contig=overlapped:116
AGATGGTATGATTCCATTGCTGTCCTAATGCCCTTGTACCTTTGCTTCTCTGTATAAGTGAGGAGAAAATACTCGTTTTTGCTCATGACAACTTTTCCTCCAGCAGCTGAGCTTGGTTGAAATAATAGAGATCTTTATAGAGACCAATGTATGCAGACTCACATAAGACT
>307157 NS=107 contig=overlapped:16
AAATGGCTAAAATGCAGACATTGCCTGATAAAGCCGCTTCTAGAAAGATCTGACAATTCCAAGCTTGGTGAAAAGGGCAACATGACGATCCATTAGGGCACTGCTGGTGGCAGTATCGAGAAGAGGTATCAATCTGGAAAACATCTTAGCATTATCGAGTAAGCTGAAGGTACCCTAGACTCATCATCCATTGAGTGTATGAGAGGGACCATAGACAAATCTGTGTCCATATGCACGCGTCACAGGGTACAAGCCTGCCCATGCGACT
>307158 NS=80 contig=overlapped:117
GTATGGACGAGCAAGTGTAGGTGTGTGTGTAGAAATGTGACTTGAAGGACAAGGTGGTAGAGCCTGCTTATGACTGGAATGTGCAGCTTAAACACAAGAGGGGGCTGTGGGTGCTGGCGCTGTTCTTGGGCACAATGTGCATGCACAGGTGTCCTGAGCACCTGACT
>307159 NS=71 contig=separate
GTATGTTTCTATGCCAATACCACACCCTTTTTACTGTTTCTCTGTAGTACAGCTTGAGATCCAGGATGGAGATACCTCCAGAAGTTTTTTATTGCACTGGATTCTTTTAACTATTTTGTTTTTTTTGTGTGTGTGTGTTTTNNNNNNNNNNTGTGTTTTTATGTGATGTTGACAATTGTTCATTTCAAAGTCTGTAAACAATTGTGTTGGTATTTTGATGGGAATTGCATTGGATCTCTACATTTCTTTTGGTAGGATGGCCATTTTGCTGTTATTCCTACTGATCCATTAGACT
>307160 NS=90 contig=overlapped:99
AAATGACCCAAGCGGGACCAGCATGCCAGGCATGGGAGGTAAGCTGACCCTCCTGATGGCCCAGCTCACCCCAAGAAGACTGTTCCCCAAGGAGAATCAGTTAAAGCACACGAAGAGAGTCTCTGGAGAAACTCTGCCTTTATAGTGTTCCTAGCTCTCTGCCCACCAGACAGGTACATTTGACT
>307161 NS=80 contig=overlapped:68
TTATGAGATTGCATATTCGGGTCCAGTAGGTGCTGAGTGGAGCCTGGACTTAGTCACATGTACTAATCCATTGCTGGTGTCAGTGATTAGGACTGCTATTCAGATCCAGCAGGTCCGGAGCAGGCCTAGGTCTATTCACGCCTACTGCTTCCTTACTGGTCCGGGGACCATGCTCCAGATAGCAAGGCTTCGAAAGATGACCCAACCCACCCGACT
>307162 NS=121 contig=overlapped:91
AAATGGGTACCAGGAAGTTGCTCAGATTGAGTTTCCTCGTGGTTGCTGGGGTCACCCCAGCATCTGGACTGCCCCCATGCTCAGGGGAACCATGTGGTCAGGGTTCTCTCTCATTCCAGATTTTGGGGAATACCTCTGAATTCCAAAGAGTGGTAGAGGTCCTCCAGGACAACGTGGACTTCGACATCGGACT
>307163 NS=67 contig=overlapped:114
ATGTGTGGATGCTAAGCATCTCTGTCCTTTATTCAGTCCATTCTCGATAAGAAAACGTAGAAGTGGAACATTCTACAAGTTCTAAATGTAGAAAATATTTTCCTTCTGAAGCTTACGACCTCTAAAAGGGCTGCTGTTTGAAGAGGAGAGTGAAGAAACTCCATTTGACT
>307164 NS=37 contig=separate
GGGTGCTGGGAATCAAATTCAGGACCTCTGGAAGAACAGACAATGTCCTTAACCACTGAGCCATCTCTCCAGCCCTGTCTCCACAGTATTTTTACATTTGCTTGTTTGTCTTTTAAACAGTCTCGCTATGCTGGCCTGATNNNNNNNNNNGTTATGTAACCAGATTGTCCTTGAACTCACAGAGACCCTTCTGTCTCTACTTCCTAGGTTCTGGGACTAACAGCATGCTCCCCCACACCCAGCCTTTAGCATGGTTTAAAAAAAAACATTTTATGTCTGTGTGTGCACCTGACT
>307165 NS=57 contig=overlapped:77
GGATGGTTCTGGGGAACACATTCGAAGACGAGCAGGAAGTTATCCGCTTCCAAAACATTCATGGCACAGTGAGTCGAGGACAAAACTGAAAACGATTCTTTCATCAGACCGGGTAGTTGAATGCTGACTTTACCAATCAAGAAGGTTGTGTGTGCGTGCCTGTGTGTGTTTGTGCTTGTGCATTTGTATACATATGCCCACATGACT
>307166 NS=19 contig=overlapped:65
AGATGCCTGTGCCACTCCTAGTGACATTTAGGGCATGGTGGGGTAGGTCTGCATGGGTTTTAACAGGCATAGCTCCATGAACTTCCTTACCATATTTGAAGCATGGATTCCTTCTGACCTGGCTTCCCCTTTCTTTGGGTATTCAGCATCAGGGAGCCTGGTGAATAGCCTTAGTCAAGAGTTGGTACCTGTGTTTTTGGTTGCGCTGGTCATGAGACT
>307167 NS=58 contig=overlapped:41
CCATGAAACTCTTCTTGTAAGAATCCAACTCACTTCCCCCAGGCCAGTTGAAAAGCCCAGAACCAAAAGGGTGAATAAATTGGCCCTTAGATTTGGCCCGGAGATCAAGAGGAAGGAAAGTGAGCAAAGCAGAATTGGCGGGTTGTTTCTCTTCACACTGGGCTCAGAGGCATGTGGTCGCAATGGGCACCAGGCACTGGGTTTTCTGTTGGACCTGTCCACATGGCATGTCAACATTGGACT
>307168 NS=88 contig=separate
TGGTGACCACCATGCTTTTTCTTGAGTGTGGTACTTCTACTTTGAGAGTGTTGCTAGGAAGTATGCTGATACTTAGGTGATACACACCGAAGAATTTAGGGCTGGAGCGGAAGCTCCATTGGCAAAATAAAGCAACAAAANNNNNNNNNNAGCAGAGAGTGGTAGTGTGCTTGGGAGGCAGCGGCTAGTGGATCTCTGAGTTGGGCCAGTCTGGCCTACATATGGAGCCCCAGGTCACCCAGAGTTACACAGTAAGACTCTGCCTCAAAAACAAAAGCATGCTGACATCTGACT
>307169 NS=47 contig=separate
GGATGCCAGAGTTCATCATGTCATTTACCTTTATATCAGTAATTAACGTTGTGCTTGTTATTTCTTAGACAACAAGGTCAATGTCATCTATGTCTGCTCCAATGCTATGAATGATGAGTTAAAGCTGTACTACAAAAAACNNNNNNNNNNACCCGCAGAACAGGATCAGAATTATCACCCCTGAAGCTGTAAACATCTTCACTGTGAGTTTGTCTTCTAATTACTCTGGCTTTAGGGACGCAGTAAAATTAAATTGGAAATTTTATAACTTGCAATGCTCTGGTACACACGACT
>307170 NS=8 contig=overlapped:139
GTGTGCTCACGCCCTCCCCCCCACAGGAAGGGGGAGTGTGAGCGTGTGCTAGCATGTTTCAGCGTGTGCGTGCATGTGTGAGCACATGTGAGCACGTATGTTTCAGCGTGTGCTAGCGTGTTTCAGCGTGTGCGTGCATGTGACT
>307171 NS=81 contig=separate
TCATGCAAGCTGCTGCACTTTAATTAATGTCATAGTCACCCAACAGCAGCAGAAAAGACATCCTGACTTGGAAAGGCTGGGGTACCTGCTTGGGGTCACAGGCTGAGGAAGGGCAAAGGTGGAGCTAGAGCATACTTCAGAGGCCTGCATTCTCAAAAAAACAATAACAACAATAACAACAACAAAACATACCCCAAACTAGGTGTATGTAACAATGTGGATGACTCTTAGAAACATGCTGTAATAAAAGAAGGCAAGTGCAAAGCCAAGTACATTATATGACACCATTTGACT
>307172 NS=80 contig=overlapped:94
GCATGAGAACCCGAATTTGATCTCCAGCACCAACTGAGAAGGTGCAATGGCATGTGCTTGATTTCCAGTGCCGGGGAAGCAGACACAGAAGGTTCCTGAGCTTTGCTCACATCCAAGTATGTGAGTTCCAGATTCAACTAGAGACATTGTCTCTAAGGATAGGGTACACACACAAACACACACACACGTGACT
>307173 NS=24 contig=overlapped:112
GAATGTTAACATGGTCAGGCCTAGGTGCTGGGAACCTAATTTATGTCCTCTGCAGAGGCAGCACCCACCCACCCACTTATTTATTTGTTCATTTATTTATTATTTTTGACTGTTTAGTTAGTTTATATGTATGGGTGTTCTACTTGTACATACGTCTGTGCATCACATGACT
>307174 NS=58 contig=overlapped:66
TAATGAGCAGAAGCATGGCAGAAAGCAGCAGGCTTGGCAGGAACAGGAAGTTGGAGCTCGAATGTTTAACCATAAGTACACAGAAGAGCAAACAGGAAGTGGAACAAAGCTTTAAAATCTCTCAAAGCCTACCCTAGTGATATGCTTCCTCTGGTAAGGCAGCGCCTCCCCATAACCTTTCCAAACAGAGCCACCAAGTAGGACCCAAGCATTCGACT
>307175 NS=21 contig=separate
GAATGATGCTACAAATGGCCGCTCAAGTTCTGGTGCAGTGTTAGGTAAATTGGAGACATAGTAAAATGGGAAGTACGCATGAGAATCATGGCTGACGCTGTCCAATATGGTGCCACTGGCCACTGGCCACACGTGACTTTNNNNNNNNNNTAATGTCACTGTTTAAAGTGCTTAGAGGTCACATATGCCTGGTGGCTGTGTGGTGGGGCTGCACAGCTTATGGGAAATCTCTATCGTTGAGGAAGATTCTTCATGTTAGGGCTATAAACAGTGTTTCCCAGCTAGCACTGGACT
>307176 NS=42 contig=overlapped:110
ACATGATAGCTCACGACTGTCTGTAGCTCCTGCTTCAGGGGATCCAACACCCTCAGACAAACATACATGCAGCCAAAACACCAATGCACGTGAAACAAAAAGAAAAAGAAAAGAAACCTTTTCGGTTAATAATGATCTATCAATATGTATCTGTTCACTCAGGACCATACGACT
>307177 NS=111 contig=separate
CAGTGGCAAAAATGCAGTTATGAAGTCACAATGAAGTAATTTTATGGTTGAGGGTCACCACAACAAGAGGAACCATATTAAAAGATCACACAATATCAGGAAGATTGATAGACCACTGCTCTAGAAACACCCATTGCAGCCTCCACCNNNATCTCGACATTGGTCTGGCTTTCCATCTATGTTGGACAGCTGTAGCCTCTATTGGTACCTTGGCTGCATCACTGGAACAGCCCTGACCTGTAGTACCATACACTTACAGTCACTCATATTCCCCATGCTTGCTAACATCTGACT
>307178 NS=107 contig=separate
GAATGCTCGGTGGTGGATTGTCCGAGCATGCACGATGCCCTGGGTTCTGTCCCAGGTACCACAGAAACTCAGCTGCCAGCACAGGGCCACCTCCTGGAGCCTGGGAAGAGGACGGTCAGGAATTCAAGCTCCACTTTGGCNNNNNNNNNNCTAAACCTGAGGATTCGTTCCACTGACCTATTCTTGGGCGTCCAGTTCACAAGGGGGACAACTCTGTGTTTCCATGGAAACCTATATGAGGTGACAATTTGGGAGCTTCGGTTTCTTTAAAAAACACAGAACTATCATAAGACT
>307179 NS=5 contig=separate
CCATGCCCGACTTAGTGTCAGTCTTAGTCCAGGACCTCTCGTGTGACAGGAGTGGGGTGCTCATACCCCAGGTTTGTGCCCTCTGCTTTAGCAAGCTTAGTAATAGCTACATGTCACTCTCAGAGAAGTTTCCTCATGAANNNNNNNNNNGGGTGGCCTGGTCACATCCCTTCCTGACTGCAGCCCACAGTAAACCACTGCAGTTACTCTCATCAGAGCGCCCACGTGGTGGTTAAAATTATCAACTCGATGGTTCTAGAATCACCTAGGAGAGAACCCACTTGGCATGCGAC
>307180 NS=10 contig=separate
AAATGTATAAAAAATGAATAAATAAAAATGTAGTATTTTTTTAAGTTAGATCTGAGCTGAACAAAGATCTTCTTTTCCATAATGAAATCATCATGTTTCCGTAAGAGCAACAGGGTTTGTGTGAAGAATAAAAATGCAGCNNNNNNNNNNCTAGATCAGCAGGGAAGATCACTCGCTGCTCTTGTGGAGAACTGGAGTTTGGTTTCCGGCACCAGTATCAGGTGGTTCACGACTACCCGTAACCCCAACTCCAGGATACCCAACGCCCACTTCCGGCTTCTGAGGCACCCGAC
>307181 NS=38 contig=separate
CTGTGTGCCTAAGTAGACCCGCGTGGCTACTGAAAACTAAAATGTGGCCGACGCAACTGAAAAGTTGTGTGTGTGTTTTTTTTAATGAATTTAGTTTTAATTAAGTGAAATATGAATTTTAAAAGTCACCTGTAGAGTGANNNNNNNNNNGGCATAGCTGCTCTTTGATCTCACTTCTTTCGGGAGCTCCCAAAAAGCACCTGTGCTTCATTAAAAACAGGGAACTCTGGGAGAGGTAGCCTGCGCTTGCCTTCTGCACCTTTGGGTGAGCTCACACCCACGCCTCACACGACT
>307182 NS=58 contig=overlapped:42
TTATGGGATGCCTTGAGCTGAGTCTTCGTCAGCTTCTGAGTGGAACAGATCTCAACATCTGAGCTTGGAAACACTCTGAGAGGTTGGCCCTAAAGTGGCATCGTAAGGCCAGATAATGCAAGAAACATGCAGACAGATACTTAACTCGCTTCTGGCTCCCTGTTCCTAGAGTGGCTTCATCAACTAAATTGTGTGAAGAGACCTGAGTCTCCATGATGCCTAACTCTGTGACATCATAAGACT
>307183 NS=93 contig=separate
GGGTGCTCATATAGGATTCCCAAGAGCCCCAAGAACCACTGGCACATGAAGCTGAACACCAGCCTGTTAAGTGAGCACTCTGCCCATGTCTATTTGTCTGCATCTGCCTCTGTGTTTCCGTAGTTTCTGTTTTCAAGCCTTGAGGCAAAAGAAAGGTCAAAGCTGATGCTCTGGAGAGCTGTGAGCCACACGGGGCCTGGAAGACAGTCCATATCCCCCTTGAAGGGGCGCATCTGTAAAGAGAGTTGAACACCCAGTTTTCTGTGATCTCTGGATCTCAGAGGGCATGAGACT
>307184 NS=91 contig=overlapped:6
TTGTGGACCGCACGCCTGGAAACACGCACGCACGCACGTACGCAAAGGGCTGGAAAGATGAGAAACACAGCACTGGGTGGGAGACATAAGTTCTCTTACTTTATTTTTCCACTTGCTATGACAAAAGCAACATGGGTAGAAGGGTTTATTTCATATTTTAGCTCATGCTTCCAGGTGGCAGTCTGTCATGGGGAGGGAGTCACAGTCCAGGCTGTGTTCATAATCAAGAAGCAGAGAGAAAGGCCTGATTATGGTCGGTTCATTCTCCCCATTTGACT
>307185 NS=39 contig=separate
CTATGTACAGCAATGCTATTTTATAAATGTTTTACGCTTTAATTTTTCTTTTGGATGGGGCATCTTTTGAGACACGATGTAGCCCAGGCTGGTCATCTTCAACTCCTGCTCCTCTGCCACCACCTGGAGATTACAGGCGCNNNNNNNNNNCATCACTCCATTATGTGTTGGGAGTCGCTGCCAATAATAATAATGCAAATAGAGCTAGGTCATGGTTGCAATAAGAGCAACAAAAAGAAAAAAGTTGTGGTTGTATAGTATTTCATTGCATGGTTACATTTGAATCATTGGACT
>307186 NS=124 contig=overlapped:14
ACATGGAGATGTGGTTTCATTGCAGAGTGCTTGCCTAGCAGGCACAACGCCCTGGAGAAGATCCCCACAACTGGCAGATAAAGATGACATCACTCTACGATTCACTTTGCTTTGCTAAAGGAAAATACAAATGAATAAGCCTCAATTACAAGAGATATTTAAGACAGATGAATGAAAGGATCCTATTTCATGCTCTAAGTTTCACCTTCTGTTCAAAATAAACTCTCTTCTCAGCATGTACCACAACACAATCAAACCAACCCCCAGCATCAGACT
>307187 NS=54 contig=overlapped:84
GTGTGTCTGTGAGTGTGTGTGTGTGTGCGTAGTCCTCAGTGCCAGACCTTTCCTGGCCGAAGATACTCTGAGCAACAGAAAGAGGAGGTGCGTTAATCCGTTATCCGTGAGAGTCTGCAGAGAATTGCAGTCTATGCTGGCAGTAGACCTGGCAAGCAGCAGGCCTGTCCCACCCTCCCTCGGGAAATCAGCATGCGACT
>307188 NS=18 contig=overlapped:41
TGATGCAACATCGGCTAGACAGCTTGCAGCACATGGGAAAACCGGGGGTCTAGTGGTCTGCGCAGTCAGCATGCGGCAAAGGTTTACAGTGCTGAAAGGGCATTAGGTCGGATGCACAAGTGGGCGGTGAATGGGAGCTAAAGATAGCTCAAGATGATTTGTTTCTAATCTGTAACATTCCAGCTATCCACATTAAGGGAGTTTTAACTAGTGTACCGGCCTTGGAGAATCTTTCACTTGACT
>307189 NS=78 contig=overlapped:22
GTATGGCCCATGGAGACCAGAAGAACACATTGGGTCCCCCCAAGATCTAGAATTACAAGGTGGTTGTGTGCCTCCCCGTGTGAGCGTTGGGAGCTGAACCTGGGTCCCTGGAAGTGCAAGAAGCAAGAGTAACCATGCAGCAAACATGCTTAAACTCAGAGACATCACTCTAGCCCCCATGTTCAGCTTTCCTTGGCATATGTGGAGGGGCTGATCTGCTGCAACTAAATGATTAGCTTAGGATGGCAGTGAGCACAGGACT
>307190 NS=121 contig=overlapped:83
GAATGAAATTAGCATATGGCCAATTTGCTGGATGCCCAGAGGTTCTTGGATCATGCTGATACATCTTTATCTGCTCATTAGGATTATGGCTTGAAATTTGGTTTACTCGAGTTTATGCCTATTACTCTAGAAGTCACTGCACATTACTAGGGCAGCCTTTGAAGCATATACAGATGAATCATAGCCTGCATACATGCGACT
>307191 NS=72 contig=separate
CAGTGCTTAGGCCTAGCCTGCCACACACCTAGGACTGTGGTGAACTAAATCAAGTTCGATCAAGCCAAGCAAGAGAGAAAATGGTGTGATCGAGGGACACTGAAAACAGCAGAGGTGTGAGTCTACTGCTCTTACGTCATNNNNNNNNNNTGACTCCAAACTTTGTTTTTTTAATAAGTAAAAAGAATTTTAAAAACATCCCTCTAAAACAGCAGTAGACAACTATAATGGACACATGGACTCGTGTCACTGCTCCTCAGTGTTGCTCTGAGCACTGCACACGTACACAGGACT
>307192 NS=65 contig=overlapped:116
AGATGCTGTGTTGATTTCCTATAACTCTGACATAAAGTTACTTTGAATATTCTTAGTACAAAATACATTATTTCTAATTGCTTCTGCCGAAGGACCTGCGCGCTCCAGGTCTTCTTTTCATATGTCTGTGAGTGTGGTGTGCACGTGTGTCCATGCTCACACATGACT
>307193 NS=94 contig=overlapped:22
CTGTGGAAAGTACTGAATAATCACTGGAATCAAAAGGCAGTGAAGTTTTATAACATGGTTTTCAACTCATGGTAATAATTCCATAAAAAGGAAAAGGGAAAGCTAACAAAGAACATCATGTAGAACCTTGCTGAAGCCGACTCTTCCTGATTGTAAGAGGTGAAGTGTGGCCTAAAGCAGTGGTTCTCTTAATTAGGGTTGACAATGCTTTCACAGTGTTGGTCTAAGACCATGAGAAAATGGGGGAACTTACATTAGACT
>307194 NS=36
AGGTGTATATGCAAAGAGAGCACTCACATAAAATCAGTCAATCAACCAATAAATCATGTGGTTCCTCTAAACCTGTAATAAATCATGTGGTTCCTCTAAACCTGTAACTCCAGTTCTGGAGAGCCACGTCTCTCATGGCC
>307195 NS=71 contig=overlapped:80
CTGTGACAAAATATCCAACAAAAGCACTTAAGGAAAAACGGGGTTATTTTGGCTGACAGTTTAAGAGTATACAGTTTGAGGGTACAGTAAATTATGGTGGGGAAGACATGGTGTCAGAACCTCAGTCCATGTGAGGTGTTGCCCACATTTAAAGTAAGTCTTCCCACCATCACTAAGCTAATCTAGAAATTCTTTCATATGACT
>307196 NS=108 contig=overlapped:105
GAGTGCAAGTGCCCTTGGAAGCCAGAGACGTTGGATCTCCCTGGAGTTGGAGTTGTATATGGTTGTGAACTGCCCAGCATGGATACTGGGAACCAAACTTGGGTCCTCTATGAGAGCAGTACAGGACTTTAACCACTGAACCCTATCTTAATTGAAAAAACAAAACAAGACATATGACT
>307197 NS=36 contig=overlapped:46
AGATGGTTAACAATTTTCAGGTGACAGCCTGTGTGGTAGTAACAGGTAATTTTGGCATCCTGAGCCTGTTACCACACCTTTGCTGTGAAGGACTTGATGGCCTGACACAGTGCTGTGAGGTACACATGACAGTTGAGAAGGCATTTTTCTGAGACTGGCTAGCTGAAGCTTTGTAGAGAAGAACAGCTCTTATCCAGAAGTGTGTCTGTCCCCATGAAGGCAAAACTGCCACCAGAGTGGCTTGCTGAAAGGAAGAGAAGTTGTGGTGGCATAGGAC
>307198 NS=31 contig=overlapped:73
AGGTGACAATTCAGCCCGCACTCCATTTCGGGAACTGATTGTAAATCGCTTGTTTATCGGAAGCTGTGGAGGGAGAGTGCTTTGCATGAAATGAGCAGGCAGCCCCCGGGTCCCACCTGATGGTCCTCAAGCTACCCAGGGCAGCTTCATGAAAGACAGTAATTACAGCAACAGAATCCTCATGCCTAAAAGCTTTTCCAGCCACTTGACT
>307199 NS=76 contig=overlapped:109
GCATGAGCAACAACAGATGCGCAGAGCCCCTTGGTCATTGATTCAGTGCACAAGCGCTTGTCTGTACACAATCAGCACCAGTTGGGCTCCCACCTCAACTTATAAGAACGATTTCATAGCTGAAAGCATATTTCTAAAAACTTTCCAGTCTTCCTATTCTATAAATCATAAGACT
>307200 NS=17 contig=overlapped:133
CTGTGCATTCACTGCATGGTATTGTGGACTCCATTGACTTTTCGTGTATTAATAGTAGCGACCAACTGTGGATTGGAATTCATTCAGTGAATCATGACAACAGACCAACGAGGGAGATGATGCTGTCTTTGTCTCCAGAGCTCACACGACT
>307201 NS=7 contig=overlapped:73
CTGTGCACACACGCATCTTAACTATCTGAAAACTAGGACAGAACTCATTAAAACCTGTGAAATACAGGAAAAGCGGTGTTTGGGGAGAAATTCACAGCCCTCGATGTGTGCGCATGTATTCGTAAGTGTTAAAAAGAAAGAAATGGCCATAAGTAAAGAAATGCCATGCTTTGGAGATTAGGGACTACACTCTTAAAGCAGGCACGAGACT
>307202 NS=58 contig=separate
GCATGCCAGGAGAGGTTCTTGATTCCAATAGATGGTTGTGAGCCACCATGCGGTTGCTGAGAATTGAACCTGGGTCCTCTGGAGGAGCAGCCAGGGCTCTTACCCGCTGAGCCATCTCTCCAGCCTCCTAGTCATTACACNNNNNNNNNNAAAGAATTAACTAAACAGTCTAAAAGGACAGTATCAAAAATGATGGTACAGCAATGCTTATTCGGATGCTGAAATCATATCACAGACAACGTAGAAAGATGTTTAAGACAGAGACAAAGAGAAAGTGTAATGTAGCATTTGACT
>307203 NS=43 contig=overlapped:110
TAATGCTGAGCCATCGCCCTGCTTCTGGAGAACATTTATAGTGATGACTAACACCTAGAACGTACGATGATCCCCGTCACTACTCTAATTGCGTTGTGGCCTCAGTTCTCTCTTCACAAGGCTTACCCTACTTTTCTATTTCGTGACAGCATACACAGATTTCATCACTTGACT
>307204 NS=115 contig=overlapped:98
GCGTGGGGTGCAGCTCCATGGTAGCATTCTCGCTGGCATGTACAAAGTTAGAAGGCAGAGGGAGGGGGAGAAGGGGAGAGAAGAGAAAGGAGAGGTATCGTCGGTACTCACCATTGTTCCCACGCCATCGTTATATTACTTGTGTCAATTTAATTTGAAATCCGTTACAACCAAGACCATCTGACT
>307205 NS=93 contig=separate
GCATGCAAAACATGACACTCCTTCCCATGACACAAATTTAATAGTCAGGAAGGTAAACCATCCTAGAAAATGAGCATTTGTCTGACTGATAGATGCATTAGTCACTTGTTACTATTACAAAATTTCTGATAAATGCACCTTAAAAATAGTCAACTCACAGGTGGATGAGACATCATCTCTCATGGTTCATAGCAGCACTAGCCATGGAGACAGAGTATAAAGCAGCTGATCAGACTGCATCTCTATTCAAAAAGCAGAGAAAGATGAACAAGGATGCTCAGATGTCATATGACT
>307206 NS=43 contig=overlapped:106
TCATGCATTGTTTACTCTTAAACTTCTACTTAATAGTTCCACTGCATTTCCTTAGACAGTTAATTTCTTCTGTTAATGACATTTATCGCACTGGTGTCCTGTAGGTCATGGCTTTAGGAGAATGTATTTTTGTCTGTGTGGCTACCCACTGGAGCATGAAACATCTCCCCATTGGACT
>307207 NS=97 contig=overlapped:92
GTATGATAGCTGAAGTTTGACACTGATTCAGCTCTTTGTGAAGAAACACTAGTGGTGTCCTGCATTCAGAGAGGGCCTTCTTTGAGTTTAGACTGTCCGCATTATCTTAAACAAAATGTGCCATGCAGGCTTCCAAAGGAGGAAAGCAACCAAAAGTCCTACCCACCTATGACAACTATGAACCACAAGACT
>307208 NS=109 contig=overlapped:111
GTATGGGCACTGGGACTTGAACCCGGTTCCTCTGGAGGAACAGTCAAGGCTCTTAATCTCCCGTGTCATCTCACTAGCCCTATTGCCTACTTTTCTCCATCTGCAATATTAGGCTATCAATTCTAGTGATGTGTACTGAATTAAATATTCCTGGTACATACTAACATCTGACT
>307209 NS=53 contig=overlapped:99
CTATGTACTATCTACTTTAGTTTTGATGATTTTAGACTATCCTAGCTTTCACCAACTCATCAATCAGAAAGACGGTGAGCTCCTTCCTTCTTGTTTCATCCTTAATTTATGACCTTGCGGTTATGGCTCTTTGCTTTTGTACCATGAGACTTTCTAACCCGGCAAACAGAAAGGACCACACGACT
>307210 NS=9 contig=separate
CCGTGGAATTTACATCTCTTTGAGGAGCTGCCTCTCTCCCAGTTAGGTGGCAATAAGTTAGTTTACAGAAACCAGAGCAAGCATTAATCATTTCACAAGATGTTTACAATTTTGGGGAGGAGGGAAAGTGGCTGGGAGATNNNNNNNNNNGAAGTTTTCCTTAGCTGTCACAGAGGATGGAGAGCAGAAGCAGGTTGTCAGACTGATTTTAAAATTCAGGATTCACAGCCTGCAGTGGTGGTGATATTCTCCTTTAATCCAAGCACTCAGAGAAGCAGATGCAGGCACTTGACT
>307211 NS=99 contig=overlapped:35
GTGTGTCAGATAGTACACCCACACAAGGAGTATGTGTGCTTTCTGACAGTCTGGGTTTTGGAAATACTCTGCACGTTGGAGATGCCCCATGCAGACTGCACTGAGGTTACCCCCAGATGAGAGTGACACAATGTGTGGAAACAGTGGCACTGGATAGGGAACTTTGAGGGTAATTGTCTCGCTGTTATTGGGAGGACTGGAGATGAGTTCCCAGCACCCAGGCCTGGTGTCTTACAACTCACTCGACT
>307212 NS=93 contig=overlapped:103
CTGTGCCATGCATTTGTTTATTTGGACACATCTGACCTTAGCAGAACACCTCTATTTCTTTGTGCATGTTGCAATTATTACATGTGTGCTAGTGTGACCCCAATCCACAAGCTGCACTTGTGTCAATATTAAGCTATTTTATTACAGTGGGTTGCGTAATAGATTTCCTCTTCATATGACT
>307213 NS=125 contig=overlapped:95
CAATGTCGCAGCTGGCAACAAGCTGGCAGCCGGCCGCTGTGGCCAAGCCATTGACCATGGCAACGATGGGGACGGGGTGGTTCCGGATCAGCATCATGACCTGCGGGACAAACACACCCACTTCAGTTCCAGGCAGGTTACACGACTGCCTTGCCAGGGCATGGTTCTCCCGCGTCAGTTCACCAGACT
>307214 NS=82 contig=separate
GTATGCTTCTTGCTAAAAGCTCACTGCCTGGGGGAGGGGACAAAGACACGGCGGGCTTTCAGGTAGTTGCAGGTCACACATGCCGAGGTGGCTGCTGAGAGCTGAGTAGTGAGACATGAAGTCAGCGTGTGAGGAGGTCCNNNNNNNNNNATCAGTGAGCTTCCACATGGGTCAGCGTAAGGCCTTTAGCTTGGGGGTTCTGGCACTCACAGGAAACTTTAGTCACAAGCAGCCAGGGACACAAGTCTTTGGTGGCCATCTGGTGGTCATGTGCTTATCACCCTGCATCTGACT
>307215 NS=117 contig=overlapped:13
AAATGTAAACCCAATAAGCACTTTCCTCTATAACTTGCTTTTTTGGTCATGGTGTTTTGTCACAGCAATAGACAACCTAACTAAGATAGTGGGTGTGGCAGCCTTCTTATAATTCCAGCCTGGGAAAGCTGAGGCAAGGGATCTGTAGAGTAAGCCTGTTAGGAAGACCAGCCATTATTGGCAAGCTCTGGGTTTGATTGAGAGAACTTGCCTCAGGGAATAAGATGGGGGATGGAGAGAGTTGATATCAACTTCCTGCTTTCACATGCGAC
>307216 NS=35 contig=overlapped:40
CAATGCCTATGACTCAAGCTATAGGCTTTTGAACTCTGCCCCATGGCAAGGGCTTCAAATCCTAACAAAAGCTGTTCAGTTACCCTCAGAACAGACTTTCTACTGTCGCAGTAGGTCCGCCTGTCTGATAACTCATGGGAAGATTACCCACACCTAGCACTGAAATTTTTGTTTATAACCTAATGGCTTCTGGGAGCAGCTTTATTCCCCCATAGGAAATACCTAGGTTTCAACGCACTTGACT
>307217 NS=87 contig=overlapped:16
ATATGTTTGAGAAGCAAATGTTATAAATTAAGAAAAACTAAATTCAGAGGTAGAGATACAAGCCCTATTTTCATCGTTGTTTTTTTGTTTTGTTTTGTTTTGTTTTTTTGCTGTTGTTGTTTTTCTTAGACACAATAAGAACATCCACTGAGACTTAGGTAAGTGTGTGGCACACAAAGCTACTGGATAAAACTCAGGCCAGTATGAGTGAAGAAATATTTAAAACCAGCCCAGGGAAGTTCAGAGTCCAATAGGGTTACATAGGACT
>307218 NS=52 contig=overlapped:110
TGATGAGAAACTGCCATTCTGATTATCCAACCTCAAGAAGAAGATTCTGAAATACAGTACACCAGAAGAGAACCCTATATTTTCTTTGTTCAATGAAATAAGCCAACCACAGGAATATTAACAGCACAGGACACTACTGACAAAAGTGATTAAAGTGGTCAAATGCATAGGACT
>307219 NS=59 contig=separate
CAGTGCAAACTGCCTGACACACTCAGCTGAGCTTCAAGATTACTGAACATTGTGAGGTTCATAGATTTACTATATAGGCAAAATTTTCTGCTCTTATAGAGACAGTGGTTTAATTATGGAGAACAAATTGTTGTTCCTTANNNNNNNNNNTGTATAGCAAGTATAGCCTAGGTGATGCTTGTAATCCTAGTACTCAGGAGGTGGCATTAGGAGGGTCAGGAGCTCAAGATCATCCCTGGATGCAAGATCATGACTTGGCTACAAGAGACCCTGTATCAGAAAAATCATATGACT
>307220 NS=67 contig=overlapped:60
CAGTGTTGCCTGTGTGTTAGAGATACAGCAGTGAGGGTGTTGTGGAGGTCTATGAAGTACCAGAAAGCTACTGAGGCCAAGCAGTGTGGGCCATGATAACTTTACCAGCAAGAAGGTCCCAAGAGACTATTGCCTGAGTGAAAATGAAGGTGAAATTGTAATGGAGACTTCAGGATTCTAGAGATTCTGCGACCATAGAAGGACCACCTGTGGTCCACAGGACT
>307221 NS=2 contig=overlapped:84
GCATGGCTTCCTTATACTGTGGCTGGCACAGCTCAGCTCAACTCCGCAGCCATGTTTGGAAAGACAGGAACTGGAACTGGAGGCACAAAAACCTTTAGACAGAGCTTGGCCTAAAACAGCCTCTATAAAAAAAAAAAAAAAAACGCCATGGCAGAGGGTGTTTTAATCCACTTTGGCTTTGTTTTGTTTGTCATAGGACT
>307222 NS=113 contig=overlapped:29
AAATGCAGCACATTTACACATATAAAATGATGCATTTAAGACAGTGGTGGATAGTCTGTGTGCCATAGGGTGCTGTTGTTCAGCCCACCTGAAACAAAGTGGCCCTCTGCACCTGACTCTAAGCTTTCTGTGTGTTCCCTTCTCTTATAGTCCTGTCCAGGGTTTCTCCGGCTTTTCCTGCTGCCTGACCTCCTAGAAACCTACCAGTGATTTTCCCTACTCCGACTGCCCTTCGACCCCTGCGTGCATTCGACT
>307223 NS=13 contig=overlapped:52
AAATGCATGTTAACAATTAAAATATTCTTGCATGAACTCCCAAGCCACAAGGTTGAGTCATATAACTAAAATTATCTGAGGTGGTAGCAACAGACATGATCTCTTTAGCCAGTACCTTTTCTCAGTTACTTTTCGATTGTTGTGATAAAATACATTGACAAAAGCAACTTACAGAGGAAGGGACTTACAGCTCCAGAGAGATGGTCCATCATTGCAGGGAAAGCATGGGACT
>307224 NS=95 contig=separate
CAATGATAAGCAAGAAGGACATTTGCTAAGTGAAACAAGCCAGGCACACATAGAAAAACACCATAGGACCTCACTTGTGAATGCAATTTTTAAGAAAGAAAACGTCAAATAATGCCAAGTACACAGAGACAGGGAGTAAANNNNNNNNNNATTTTAGTTGCCAAGGATAAACCAATCTACCACATAAGTACTAGAATGAATGTCATTTTTTGACATTGTATTATACACTGCAAGTTTGCTAGAAGACTAGATTTAGAAGCACAAAATTAAAGATAACTGGGGATCCATAGGACT
>307225 NS=23 contig=overlapped:127
CCGTGCCTAGCTTTACTTTTAATTTGTTTTATGTGTATGAGGGCTTTGCCTGCATATATGTCTGTATACTATGTGTGTGCCTGGTACTCACAGGGGTCTGAAGGGAGGGTCACAGCCCCTGCAGCTGGAGTTACAGACAGTTGTGAGCCATGTGACT
>307226 NS=17 contig=overlapped:64
ATATGGAGGCTGGAGGAAGATGTTGGTTAGCCTTTTTGGTGGCTCTCCACCTTAGTTTTTGATAGTCTCTCACTGAACTCACGGATTCGGCGAGGCTGGCTGGCCAGCGACCTCTGGAGACTCAGCCCACCCCCCTCCAGCCTGGATTGTATACACATGCTGACATAACCGGTTTAGAGTCCTGGGACCTAAATTCGGGTCCTCATGCTTGCACATGACT
>307227 NS=11 contig=separate
AGATGCACCTGCCTCTACCTCCCAATTGCAGGGATTTTTTTTTGAGACAGTGTTTCACTATGTAACCCTGGCTGGCCTGGAACTATCTAGACCAGGCTGGCCTTGAACTCACAGATCCACTTGCCTCTGCCTTCTCAGTGNNNNNNNNNNACCCCTTTTCTTTAAAGTCCATTTAAAGAAAAATATGAGATGAAGGAAAATTCATGTTTCGTTTGGCAGGGTCAAAAATTGTTAGGGTAGTTTTGGAAACACTGCCCAAAGAACAATTTGATGGAAGTCTGGAACCACAGGAC
>307228 NS=60 contig=separate
CTGTGGAAGTCCTGCTGCACTTTTCGTTTGCTCTTTGGGACAAATCCCAAAGCCCTTGACATTGTGTACCCCCTGCTGGGACTCTAGTACCTGTCTGTCTCCTGTCTCACCGTGATCCTGGGCTCCACCTCCTCCTGATGNNNNNNNNNNCCCACTAATGTAAACATCCAGCTCTTTGCTTCCAGGACTTCCTGTTAGGTGAGAAGAAGCTGAGAACAATTAAAAATCATGTCACTTTGTCCGTTTTCTCTGGGAAATCCTGGTATGGGTTGTCCGCAAACCAATCATAAGACT
>307229 NS=47 contig=overlapped:92
ACATGTACTCAGATAAACACATATACATATAAATAATGATTTTTTTAAAAAAGCCAGTATCTTTCTAGTTGGGAACTGGGGCCTGAGGTAGCCATCCTTACCTCTCCCACACACCACACATGGGAGAAATGAAGGCAGAGCCAGGCTGGGTCTTCTCCTCAGCCACAGGATGCAGAGCCAACACACAGGACT
>307230 NS=36 contig=overlapped:75
AAGTGTTATATGTTTTGTGTACATGGTATGGAAATACTCCCCTCACTGCAGTTAGTTACCCTTGTAATCTGCTTCCCATCCACCAGGCTTCAATCACTAACACAAATGAACATTTTATTTAGCCTTGTCTATCTCTTGTTGTACAAACAATTATCTCCATACTGTATCGTTAGCAACTTAAAATCACAAATGTTTATTATCATACGACT
>307231 NS=46 contig=overlapped:122
AGATGCCTCTGTGTTTGAGGCCTCCTTGGTGAGTTCCAGGTCAGTGAGAGACACTACCTCAATTAAGATATTTAAAAATACAAAAAGACATGTGGCTGATACAGGAACAAAACCTTAATACTGCAGGTTTTCACTGGCCTCCACATGTACACTCATATGACT
>307232 NS=95 contig=overlapped:28
ATATGTGTATATGGGGAATTTATTGGAATAACCATGACTTACCAGATGCAATCCAACTAATCTAACAATGGCTAGATGTGACTAGAAAGTCTGAGAATCTAGTAGTTGCTCAGCCCATCAGGCTTGGTGTCTCAGCTAGTCTTCTCTACAAGCTGGAATCCTGAAGAAGCTGCAATGGACATGCTGGGAAAGTGAGTGCAAAGAATGGACAAACCCTTATTGCTTCCATTGCCAGTACACAGGCTTCCATAAGACT
>307233 NS=57 contig=overlapped:94
TGGTGCCCGTTGTTCTTGCTTTCTAGCTCCCCCAGCTTCCTTGATACAAAAGTGACCTGGCAGGGTGGGGCTGGAGCCCCATAGTAGCCCTTCCCATGCATGGGATTGTCTGCAGATTTGTGTTAAGATGAGAATTAGGACTGCACAGGCCCATGTGCCCAGGTTGTGTGTTTCCAATGAGCACGAGACT
>307234 NS=38 contig=overlapped:125
TAATGTGTGTTGGGACTCCATTTGCTTACCGTCTGGTTCTCTACCAAGTGGTGACGCTGTGTTTCCAACCTGTGTCCATGCGAACTGAGCCTAGAGAACTCACTAGCTGATTTAAAAATCCACGTCTCTATAGACGCTAGCACATATCTGCATGCGACT
>307235 NS=76 contig=overlapped:122
CTGTGGAGTTTGCCACCAGAATACCTGGAATCGAAGGCCATACCGCCATCAGAGCCACAGGCAGAAAGTGAAGAGAGATGGGCACTGCTGTTCAGCGTGCTTGTTCTCTTTTATTTGGTCTAAGCCCTCAGCATTTGGGAATGGTGATGGCTACATTCGACT
>307236 NS=120 contig=overlapped:91
TTGTGATTCTGAATAGGACCATGGCATAGCGCTTATCTGGACAGCTCTGAGCTTCCCCAGTCTCCCCATTCTGGCTGCTGAATCGGGCTTGCCTTTCGCTGATTTCTTTTGTATGCTGCTGGCAGATGCGGAAGATGTTGAAATACGTGAAGCAGACAATGAGGGCAGCTGGGGCATACAGCATCATCAGACT
>307237 NS=119 contig=overlapped:19
GAATGAGTTCATTCTTAGGTTAAGTCTTGTAACCAAGAAACTATGATGGACCGAATTCTACCCCTTTACAAGATGCCCACTTCCTAAAAACAAGTAAACATACCACTTCTCATAACAAAAGGTGTTTTGCTGATCTGCTTGATCCTTGGGTATTAAGACTGAGATTATCTTGGATTATTCAGATTGTAAACACAAGAAACGTAAGCACAAGGGACTTCGGAGGGAAAGTGATAGGATGCTCATCAGTTACTGAAGACACAGGACT
>307238 NS=14 contig=overlapped:29
GAGTGCTGGGATCACAATCATTTGTCATCACACCTGGCTGAAAATAATTTCTGTAAATAATGATTATGTCAGTTACTACAGCTTTCATTGTGGCATTTATTAGAGTATCTAAAATACTGCCCATCTCACTTCCGAAGTGGAAATGTTTGGAGTATTGAAGATGTGTTTAGTTATGCTGAAAGAGCAGAGTCTGTGCAGCAAAAGATGCGCTGAGAGAAAGGGCTGGTAGCTGTGTGGAGTGTTTTACACTCGACT
>307239 NS=123 contig=overlapped:35
TGATGGCTGAGCTGTGGTTTGTTCAGAGAAGGGACGCACATACAGCCTTAGGAGAGGCCAGTGCTTGTGTATCCTGGTGGAGATGTGGGCCCCGGGGGAGGGGTCTGTGGTCCCGGGGCCAGGAGGGCTTCTTCTGAGGGAAGGGGCTCAGGTCTGCTCAAACCCCACGACTTCAGTGTCTCAGCAAGCAGCGCCTGACTGGTTTCTTACAGGGACAAACACGCAAAAGTAGGTGTCTGCCCACAAGACT
>307240 NS=9 contig=overlapped:45
ATATGCCTCTCCCTTTGTTGAATGAATGAGTTAGAGTAAGAGAGTGAGCGAGTGAATGAGTGAGTGACTGTGTGATGAGTCTGCCTTGACTAAAATTTCAGCTTTTCTCTGGCAAGTCTTTCCCATCAGTTTCTCTTTCCTTTCCAGTGCACTCTCATTAATTCTTACAGCATTATAGTCAGTGAACTTACAGCCCCCTTATTGGACAGCTCCAATTTTACAGATAGGAACATAAGACT
>307241 NS=64 contig=separate
TCATGAAAACTGAAAAACTTCCTGCTCAGTGATCACTGGGTGAAGAAAGAAATAAAGAAACAAATTTTGAATCACCCACTTTGCTCAAGGTGATTATTAGCTGAAGGAATTCTCTGGTTGAATTTTTGGGGTCATTCAGGNNNNNNNNNNAATAGTGATACTTTGACTTCTTCCATTCCAGTTTGCATTTCCTTTATTTCCTTTAGTGGACTTATTGCTTTAGCTAGGACTTCAAGTATTATGTTGAAGACATACTGAGAGAATGGGCAGCCTTGCCTTGTCCCTCATTTGACT
>307242 NS=63 contig=overlapped:98
TTATGGCAGGGCCCAGGCCCACCAGCAGACGTCCGACACAAAATGAGCAGAAAGGTATTTTTGGAGATTTCTTGTCTCATAACGCTTTGTTTGGGCATTTTTACCTTACCAGTCTTTTGAGTATACACTTTCAATTTTTTGTTTCTATTGGGATGGGTGTCTGTTTGTCTGTGCCTACATGTGACT
>307243 NS=23 contig=overlapped:131
CAGTGCCACCCTCTGCAACATCACGTCCTCGCCACTCCACAACCTGCTTGTCTATATCTCTGAAGCCATGTCCTGCTCCAGACCTGGTCACCCTTCCCTCGGCACAGCCACAGGACACCCTAAGACCGACGTGACCGCCTCAAACACTGGACT
>307244 NS=104 contig=separate
ACATGCGCTGCAGCCCTAGATTCTTGTTTGATCCTGAGAGTAACGTGGGCTTTGAGGCTAAAGAAAGTTCTTCAACTAACTCTAATGATTGGCCAGTATGAAAACCGTAGGACAAGGTCAAATTCATCCAATGGTGGGATTTCNNNNNNNCCCTCCATTCCCTGCAGTACCAAATTGGACCTCAGGCATTTTCCCTGCCACCCACAGCATTGCTCAGGGGCAAGTGGCTGAGGACCGAGCAGTGAATTCCTACCAAGGGCTGTGCTCCTACAAAGTCCAAGGGCTCATGCGACT
>307245 NS=9 contig=overlapped:53
TAATGTTTATAAATGTTATTCAAATATAGTGAAAAATACCTGTTTTTTCTTACGCCTGTGTTGTCCATTTATGTCTGGCTGATTCTTTGACATACATAATGTGCTGCTTCCAGCGGTTCTTACGTTTCTTTTTGTTGTTATCTCACCTATGGATAAAAACACTAACATTAAATACGGTTTCACAATAGAGGAAAGGGTGGACTTTGTGTGTGTGTGTGTGTACATATGACT
>307246 NS=49 contig=separate
CGGTGAGCAGGCGGACTCAGATGTGCAAGCCACGAATGGCAGGGGCCGCGCACCCTTCTCGTGATGGAAGCGGCTGCCATAGATCACGTTCCACCGCCCAAGGCCCATGTCCGTTTCCTTCCTCACCCTCTCTTTTGATCACCAAGGTTTCCTATGCAAGTGAGAAGAGGCTTCTCTTCTGAGCAGGTGCAGAGCCACACCCGGAACTCAGCAGGGAAGCCTTCCACTCCGGTTCCCGCCTGCAAGCTGGTGCCCTGACCCAGATAGGCCTACCTCTACATTGGCCACATGACT
>307247 NS=85 contig=overlapped:99
TCATGCTGACAGCTGAGGAAGCTCAGAGGTGCCCATGATGGTTCATTCCTGTCACTTTCCAGCAATGTCATCTGATGGGGTTCACAGCCAGAGTCCATTCTAGTTGCACAGCTGCCTGCATGTGGAGTGTTTTGCTCTTACAGGTGCTTCTGGCCGTTCAGCAGTGCTTATGCTTTCACCAGACT
>307248 NS=8 contig=overlapped:29
CAGTGTGATGCAACCATGATCATTCAGGCCTTTACAGCCATTGAAGCAGGATATTCGCCCCAAGCATGGTTTGATACCATAAAAAGCTAAAATGTTATGCTCAGGATGCGAGGCTAAGCACTGCACTCAGGGTCAGCTGCTTTCAACCCAGAGAAAAGCATGTCTGATTGCATGCGGGTTGATACCCCAGGTCCCGCCTCTGAGAAAAAGGTATCAGACGGGTCTGATGCTCTTTGGGTGGATGACACCTGAC
>307249 NS=73 contig=separate
CTGTGGAATGGTTACAGGTAGAGAGCAGAGGAGCCACTGAACAGCCATGAGGCACAGGACAACCTCTGTAGCCTGAGACTATCTGACCAGATTTTAAAAACAAACCTGGCCCCAACCTGTTGACAGTACAGAGACTGAGANNNNNNNNNNAGAAAATGTTGAAATCTGACGTGCATTTGTTTTTGTTGTTGTCAATTGTGCTGAGCTTGGCTTTGATTTCAAGTTCAACTTTAAGGTTATCTACACATTGAGGATTGCTGAGTTTCATTCATAAGTGGATGCTTTCATCAGACT
>307250 NS=101 contig=separate
CAGTGCTGCTGGGGAGCTTCAGAGTAAGAGCCTGCTTCAAGGTTCTGAGTAGTTCTTGGGCGGGACAAGGATGAAGAGAGCTGTGAAAACATTAGGAAATGCTAATGAGCAGCCAGGCTGAGCACAAGTGTCCATGGCTTNNNNNNNNNNCTCCTGTACCAGTCCCTTGTTGGAAAAACAAAGACAAACAGACTCTCCCAGTGACCTTTGGGGTCATTGTGCCTGGTTCCACTGTATCTCCAAGATCAGTCCATGCATCTACTCCTGACGACTTTACTCCTGCCACACAGGACT
>307251 NS=64 contig=overlapped:118
CAATGATATTAGAACATAAAACCTGCACTCGGGGCCTGAGTGATGCATGCACAGCTTGATGGTTATGGTGAGTTTTAGGTTAATGGAAAATTCCACCATCGTATGACATTTGCATACTGTTGGTATATAATCTAGAAGTTTCTAACATCAGCTATCTCATTTGACT
>307252 NS=45 contig=separate
TCATGAAGAATTCTCCAGACTTCAGAAAAAGACGGTACCAGCCTGAACTGCAGAAACCAGAAACAAACATTAAAGGTTATGGAGAAGCAAATGGCTGAAGGTGAGCTAAAGAACACATCTAACAAAAATCAGGATATCTTNNNNNNNNNNTTGGCTTCAACAGTAACCTCCAAAATCAATAGATACTACAATTCATCGGAACGCAGGAAAATGACTTTAAGTCTATGCTTATCCAGGTATTAGAGGCAAATAAAGTGGAAAAAACAAATCTCTCAAAGAAATTGCCACAAGACT
>307253 NS=83 contig=separate
CCGTGTGCATTTAGTGAGTTTGGGCGTGGAAGTAAGAACAGAAGTTTGCCCAAGTAAGAATGTCAGTGGCATCTCCTTCCCCTGACACCTACTGGGGGTCACCAGGTGACCATAACTGCCAGCCAGATTTTTCTACGTCTTGAGANNNNNAAACATACAGTGAAAGAAAAGAGACCTGCCAACACAGAAAACGACAGTGTCAAATGGAGAGGACATGGAGACTAAATAAACGGGGAGACACAGCTCCAGGAAAATGAGGGGAAACACAATACGAGCGTGAGAACCCATTGGACT
>307254 NS=62 contig=overlapped:27
AGGTGTCATCCACCCAAAGGACTTTGTGTCACTAGCATACAACATGAGAATTTTTCCTGTGCTGCAAATCTGTCTAAACAGTTGTCGAGCTATATTTTAGGTAATTGGACTGGAGAATTCGATACTACGATGGAGCAGCTGAGAGTGGCCATTGTCACAGTAAATTCTACCAGAGTGGACGCAGGACTAGCCACAGGATTATCAACATGGATTGCTGCAGCCATGAATCATCTGAAGGAAAGGGCGGGCATGGGACT
>307255 NS=110 contig=overlapped:21
GGGTGCACTCTTGCCTGAATATTTGTATTTAGATTTCTTCATGCTTGATCCAGGAAGATTCCTGAAACTTGGATGAGACCTGTCTCATGAAACCAGCTATTGCCTGGACACTGAGAACATGGTCTTGGATCCTTTGTTTGTTGATGATCTCCTTTGAAAACGATATTGAGACTGAGCCAGGGATTGTGAGTGGCCTGGAGAAGATCTGGTATGATCTATGGTTTGATACCAGTGGTGGGACAAGAATGCCTGTGTCACCTGACT
>307256 NS=48 contig=overlapped:63
TGGTGGAGGAAGGCAGATAATCACACAACTAATTATAAACCGTACAGCAGCGCATCGAAGAGCTGCAGCAGTCCAGAGAGAGGGAGATTAATTCGGCAGTGATGAACATGGTAGAGGGACTGGGGAAGGCTCCGTGCAGGAGATGACATTTGCAATTGTCCTTTGGGGACAACTTTGGAAGTGCCAAAAGCCTTCTATAATATCCTTTTCCTCACACGACT
>307257 NS=65 contig=separate
CAATGAACTCTTCATCTTCCTAATGGTCTTCCTAAAGATATGACTATTGCAAAATGGATCTACTTTTCAAAGCAAAAGATAGAATTGTAATAGTGTTTTTACGTGTCAATAGAACAGACTAAAATGCTTTGGACATTTTANNNNNNNNNNGTCACTCAAGTAGCAAAGGTTACTGATTGAGAAGATAGAGCTTCCAGGCCTGGTTCTATAGCTCAGTTGGTAGACTGGTGAGGCCCTGGTTTCACACCCTGCACGCATAAGCCAGCTGTTGTATCTCAAGCCTCTCATCTGACT
>307258 NS=84 contig=overlapped:110
CTGTGTACCATCATCTTCTCCTGTGGAGGGGACCAGGTGCAGAGCACTAGGCTGTTTGGTCCCAATCCTGTACTTTCAGCCCCACCTCTGCCTACTGTTGTCCCCATCAGCATCACACACGTTGACTCACTCCTGGGACGTGGCTCAGGGTTAGACAAGGCTAGACACGTGACT
>307259 NS=75 contig=overlapped:33
CTATGTGTCTCATTGGGGGTTCATAAACCTTTATTTGGCACGCAGTCATCAGTCTATAACTACTGTAGGGATTCTGGGGCTCCCCCCCAGGACATCAGGCCTTCAAAAAGACCCATCTATTTCCTGTTAAAATACAACTACAGAATTTCACTGAGAGAATTTTGTAGAGGGAGATTCATGGATTTTCACCAAGCCCACATAGCACCAGTAAGCAGAAGAATTCCTCCAAGCCGAGGCAAGAACACTAGACT
>307260 NS=19 contig=overlapped:38
ATATGCATAGACATATATATTCCTAAATAAAACCCATTTACTCCATACAAAGATACCCATATTTGTATTTTCAGCGCTGAACATTTGGCACCGGACAGCTAATTGGTGCGTACTTCCCTGGAGAAGACCACCTGTGTCCCAGAATTCTTTGTGTAGGGCTGAGGCCTCCTGGGCTTTCCCTGCCCACCATGGCATGTCCATTGGAGTCATCCTTCTTCAGTTCCTGTCTTGGCTGTCATACGACT
>307261 NS=58 contig=overlapped:121
TAATGACAGGACAATCCCAGGAGTCTTATAGGACAGCTAGCCTGGTATAAAAGTGAGAAACAGCATATTCTTCCTAAAAAGCAATGGGGGTGATGAAGGCAGCACCACTAGTTGCACTCTGATTCTAAGTCAGGTTTCATGGCATGAGCAGTTGCATATGACT
>307262 NS=77 contig=overlapped:120
CCATGCTCAAATGAACCACAATTCAAACTCAAATGTGTGTCTAATATTCTGGAGGTAGGAGTGGGGCAGGGTCTGTCTATTCTATCATGGCCTAAAACTTGCTAAGAAGTCTCAGACTTATGATCTTCCTACTTCAATCTCCTGAGCACAAGTATCACAGGACT
>307263 NS=32 contig=overlapped:124
AAATGGGACCCATTCAAGGATGGGTTTATAGGCAAAGCCATAATTGTCAGGAGGAGTCAGTAAGATTCAGTGCTGATTGGGGGAGGTGCCATGGAGCTCCCTTTTTAATTTTTGGCTGATGTGGACTGAAGTTTGTTAACTTTCCATCAGCCATGAGACT
>307264 NS=30 contig=overlapped:70
ATGTGGAGGTCAGAGAGCAGTGTTATGTGTGACCCAGGGCTTCTTACTCACTTTGCAACTGTGTGTGCCAGGGTAGCTACCCTGTGGGCTGCCAGAGATTGTCCTGTCTCCACCTCCTAACTCCCTGTAGGAGCACTGGGATTACAGATTTGCACTGACACATCTAAATTTATGAAAATTCTGGGGATTCAAATTTAGGTTCTCACACTTGACT
>307265 NS=70 contig=overlapped:76
ACGTGTATCACTTACTCCAGGTCCATGTGATCTTTGCCTGGGAGTGGGAGGCCCAGGCAAGCCTCAGGAGCATCACATGTCAGACCAGGGTCAGCTAGTGTGACTCTTGTACTGAAAAATGCAAGGCAAGGGGCTGGGCTGTAGGAAAAGTAGGTGAATGTGTGGGTGGTGGAGCGGGAGAGGTGGAGAAGGGCTGTGGCATGGGACT
>307266 NS=60 contig=overlapped:126
AAATGAGGGTTTTCAGACCGCTCTTGTTTTGTATGTGCTTCTCCAGATTGCTATGTCAAGAGCTTTAGGTGACTGTGACAGGTACTTCCATCGCTAATAAGGAAGGCCGAGGCTTAACAGAGTGGCTTCAGGCCTCTAGAGTTGCTTGTCACTGGACT
>307267 NS=30 contig=overlapped:62
AGATGGGTCCTAACCCAGGGGGTCTGTGTCTTTCTGATAAGTGGGAGAAAGGCCTGGACTGTGGGCTCCGTCTCTCTGTGTGAGGCCTCGTGTCACTATGGAACGCCCCCAGAGAGTCCCTACCAGCCAGGACACCACTGCACCCTTCTTTCAAGTACCCCACACTCAGACTATAATCCAAATAAATCTTTGTTCTTTACAAATCATTCCACTCACAGGACT
>307268 NS=16 contig=separate
CCATGCTGTTTTGGAAACAAACAGACTGTCTTTATCCCAAAATTCTGGGCTTCAAGAGACATAGAGCAGAAAATGGCGGCCCCTAACTCTCCTCCTGGAGATGTGGTTTTGGAGGCTCCTAAGCAGAGTGACATTCAAGANNNNNNNNNNCTGAGCTTTGGGATAGGACAAAGGGCAGCTCTGTCTTTTGAAGTGAGTTCTAGGGCACCTGAAGATCCCTGCCCTTCAGGAGGCTTCCACAACCTTCTTGGTGATGAATGAACGGAAGGAGGGAAGGAGGGAGATCATGAGACT
>307269 NS=96 contig=separate
ACATGGACAAACACATACAAGGCTTGGGAAGAAGCTCAGTCAGTACAGTGTTTGTTACATACTCTGAGGATCCGGGTTTATCACCACCACCCATGTTGAGAAGCTGGGTGTGGTGGTGCATGCCTGCGATCCCACTGCTAAGGAAGNNNNCAGAAACATGAATATTCCTGGGGCTATTCCAGCATAGCCAAATTGGTGAACCCCAGATTCTAGTGAGAGAATTTGTCTCAGAAAACAAAGTGGATGGCTTCAGATGAACAGCACCTGAGGCAGACCTCCGCCCTCCACATGACT
>307270 NS=34 contig=separate
GGGTGATGAGACAGCAAAGGAGGCTGCAATGTATGAAACAGTTACCCTGAAAGAAAGACTCAGTCCTGTTTGTTATACTCATCTCTGACCTTTCTCCGTGGTTTTAGATGGTACGCAAACAAGGCAAGGACATTTGGCTANNNNNNNNNNCTTGCTGATATTCCTACTTCTCTAGCCCTCGCTAGGCCAAGTTTGCATCTTTTTCTCTCCATTCTTCCAGATGTCTTTGGGTGTTTTCTTTCTCTTAAGCACAATAAAAAAACCTTCCCCCAATCATGGAGTGGTCATCTGACT
>307271 NS=60 contig=overlapped:126
GGGTGTCATAGAGAACTTGTCTCAGTAAAGAATAAAAAATGGGGGTGTAGGCCAGTGTTAAGAGTGTTCTCCTGCGAAGCAGAGGTCCATTTCAGGTGTCTTCTTCAATCACGCTCCACCTTACTTAAACACAGATGGCTGTTTTGCTTTCATGGGACT
>307272 NS=27 contig=overlapped:133
CTATGACCAGAGGGGAGGGGACATGCCAGAATATCCAGCACTGTCTAGAAGGCAGTGTCCATTGGGAACAAGCCACGTGCTATCTGGCTGAAGTGAAACCCACCACCAGCTACTCAGTGCTGTGTCTGCTACCCTTCAGTGACACCTGACT
>307273 NS=37 contig=separate
ATGTGCCCTGATGTTTGAGAACGACCGCTGGTGTGGACCAGCACTCCAGCACACCTTCTGCTCTGAGTTCTCACAACTTCAAACCCTCTGTGAAACGGGTCAGCTTTCAACTTTCTTACCACTAGAACTGAAACAGCTCTNNNNNNNNNNACTATCCACACCAAACCCCATGTGTAAGAGCTTTCCGGGTGAGAACACTAGATTCTGGCCTGTGCACTATGAAACTTGTGTTCTCATCCACTGACTCTGTGGGGAGCTTCATTTCTTAGATTTTGCCAGAAAATTCATGTGACT
>307274 NS=66 contig=overlapped:108
GTGTGCTGTGCCTGGTCTCTGTTGATCAGAAGAGGGTGTTTGATTCCTTGGAACAGGAGTTATGGCTGGTTGTGAGCCACTGTGTGGATGCTGGAAACTCAACCTCGGTTTTTTGCAAGAACAAGTGCTCTTAACTGCTGAGCCATCTTTCCAGCCCCCATTGCTCTCATTTGACT
>307275 NS=100 contig=overlapped:13
CTGTGCCCAGATCTTCAATATGGTTTCTGGGGATGGCACTCAGGTCTCTGTGTTAACCTACGCCCTATTTCCTCTCTTCTGTCATTTAAGTTTTTGCCAACTCATTCCTTGAGCTCATGCATTTTGTCCTTCATGTGTTTTCTTTGGCTATGAGTTCTCCCTGACTCAAATCTGTTTTTACTGTTAATGACCACTTTTCTGTCTTTTTCACTTTCCCCTTTTATTATTTTTTCAGATTTTTTAGGATCTGAAACTGGAAAATCATCTGACT
>307276 NS=73 contig=separate
ATGTGCCATTTTCCATGGGTGGAAAATGGATGTTAGGATTGGGGAAGAGAGAAGCCAGCTGGTGTGCAAAGGTCAGGCGTGGTACCCGGAAGTCTACATTTCTGTCTTAACAAAACCATCTCCCCACCACCACACACTGCNNNNNNNNNNGAGTGCACTTCTCATGACATAACCTGACCAACCACAGAAAACCTAATGAAGAAAACAACCGTTGTCATTGGCAACAGTGCAGGAATTGCATCACTAGTAAACCACACACTTTATGCCCCAGAGCAGGCTGGAGCACACAGGACT
>307277 NS=67 contig=overlapped:111
ACATGCTGGGAAGATCGTCTGGCATCAGCAAATCTTGGCAGGTAAGTACTTCTCATCGGCAGCCAAGGCTCCAATCCGGGCTCCCAGGCCTGCTGAGGACCTCTCCAAGTCACAAGACCCCTGAGCTGTTGTACGGCACATCAGAACAGGGAGCTGGCTGAGCCCATCAGACT
>307278 NS=104 contig=overlapped:9
ATGTGCTTCCCAGCACCTTCATTTCATCTTGTCACTCACCAAAGATGAATCAGGAACAGTGCTCATTTCTGCATTTAACAAATTGCTTTAGGAATCGGCTGTCAATACAGAGGCCAGGGACCTGCAGTTGTCAATATAAGGTGAGTATTAAAAGACAGTGGATTACTAAGATAATGTATTGCAAGTGCCTGCCATTTGTGAAGGAAAGCTGGAAACAAATTGGAGCTGAATTCTATTTCATTGTCTGGCAGAATGCCAGGTGTTGGCATTCGACT
>307279 NS=107 contig=overlapped:32
ACATGCAAGGGAGACAGAAGTGAAGTCCCACCCACCTTTTGAGGCCCCCATCCGAGAATGGGGTGCTAGGCTAAGCTTCATTGCTGCCCACAATATTCAGGTCTAAGGACAAATACCAGCCAAGGAAGGGCCTTCACACCCTGCTATGGTTGACTCTGGATTGCCCCAGGGGCTGATGTTTTGGGTGCTTGGTTCTCATCTTTGGGGAACACTTTGGAGTCTCTGGAGTGGCCAGAAGCAGATCACAAGACT
>307280 NS=57 contig=overlapped:25
CAATGACCTGGAAGTGAGTGGGCCCCAGCTCACACTGAGATTTCTGCACAGTGAACTCAACTCTGAACCTCTGGATTCTACATGGACCACACTAGCTATAGGATGTGGGGGGGGGACGGGCAGGGCTCCTTAAAACCTTCCAGGTGACCAGCAAAGGGCCAGCACAGAGTTGAGGCTCAGCTTCTCCTCGGTGCTCCCCTGGAATTGGCTGAACAGGCAGAATGGGGTCTTGTTCTGCCCATCTGACT
>307281 NS=39 contig=overlapped:67
AAGTGGCCCTGGGCTCCACCTCCAAGCCTGGGGGTGGGGCTGGGGAAAGCTCCGTATCTACACAGGTGGCTTAGATGTGGCCTGTGGCCTTCACTTCAGGAGCTATAAGACCTGCTCTGGGCTGCCTCTGAGGGTCCTAGGTATTCCAGCACAAATGATACCTGACCCCCAGCCCACTCATCCAGAAAAGGTAGTCTGAAGATGGGCACACCCGAC
>307282 NS=70 contig=separate
AGGTGGTGCACATATTTACAGCAACATGGGACAGTGTGGGTGAGCCCTGCCACCAATGCCATGCAGGTTATACTGGGGACGGTGTCTTTTCAAGCCACTGAGCCCCTTCCAATAATTGAACCACCAGCTAAGCTGGATAANNNNNNNNNNGCAGAGGCCTGGTACACAGACGGCAGGAGTAAGAGAAACAAACTTACATCACTGTTGCTATCAGCTTCACATTGTCACAAAGCAACAATAAAACACCCAGACCCCAGTGCCCAAGGATGGCATAGACGAAAGAGCCATAAGACT
>307283 NS=33 contig=separate
GTATGTATTCCACATACATATTATATAGGCATCTATGTTTATATATTTGCCAACCTAGTTCTAATTAAGATTCTCATCAGATTAGATCACACTTGAGCTCTGAACTTTTCCACAGACCCTCAGACTGCTTTTTATTCTCTNNNNNNNNNNAGGCTTTGGGTCTGAGTAGATGTTGCACTAACCCTGGCTCGGCCAGTGATACTTGTTAAGTTTCCTGATTCTCTCTGAGGCAGGTGTTCCTTTGTCTGCGAATTGAGGTGGTAGGAAACACCGTGGACTTCATCACATGTGACT
>307284 NS=8 contig=overlapped:56
CTATGGGGAACAAATCAGAATCTTGATTCAAACAGTGTTGAAAAGGACATTAAAAGGATTGCCAAAGATACAAAGCCTCCTGCCTCTCTTTGATGCTGAAGTCTCCTCTTCTTAGCTGTTTAAGGACCACAACTTGCAAAGGGCTGTGGGGACCTCTCAAAACTGCCATTGATGCGCCCCTTGGGAAAGCTATGGTATGTGGAAATGGAGCCTTTAGGTCATGTGACT
>307285 NS=51 contig=overlapped:125
AAATGCTGGCTGGGTGTGGCCTGTAATTCCCAGAGCAAGTGGGCTAGCAAGACTAGCCTCATCAGTGAGCTCTGGGTTTGATTGAGAGACCTGGCTTAATGAATTAGGTGGAAGAGTGATGAGAGATGGTTATTGACATCACACACACGCACACACATGACT
>307286 NS=50 contig=overlapped:23
AGGTGGGGGCTAAAAGTAGATGCTGAGTGTACAAGAAGTGGCCAAGCTCCACTGGTGGCTGATTACTGACAGCTGTGCCCACAGGAAAAGTGTTAAGAGTTTCAGACCGTGGACACACTTAAATTGTTTATAAAGGTTACAAAAAAAAATAGCTAAGAAGAACTGCTATTCTGTTGTGATGCAGTTTTACCTGTTACTCTCAGAATGCTGTTATATTAGTTTGGTGATACGTTACTTTTCTGAGTTTTTTCACATGTGACT
>307287 NS=40 contig=separate
CTGTGATAAACACTATAACCAAAAGCAACTTGAGGGTAAAGGCTTATTTCCTTTTACAACCCCTAGGTCCCACACGATCCAGCAGAAACCCCGAAACAGGAACTAAAGCAGAGATCATGGGGACCCTTGCTTATTGGCTTNNNNNNNNNNGCTTCCTATGCCTTGCTCAGCCTGCTTTCTTATACAGCCTAGAAATAGCTGCCCAGGGGTGGCTGTCCCAAATGAACTGGGCCCTCCCACCTCAATCATTAATCAAGGAAAAACACCACGGACAAACCCATGGGCCACTCGACT
>307288 NS=68 contig=overlapped:23
ATATGTAGTTATTATTATTTCCAACATGAGATATCCAGAGAAATAAAAATAGTTAGACAATAAAAAAGAATGACTTACTTTTAATGTGTCCTTAGGAAAACAGCAACAAAACATTACTGAGGTATGACTGACATGCATGGAAGTCTATAAAGGCCAGGAATGACCAGAGGACTCGGAGCAGCTGCTAGCCCAACAGGGTTTTTAACGTTATCTTCAGATACCCCGGAGGGCCTCTGTTAAAACCCAACCAACCACTGGACT
>307289 NS=54 contig=overlapped:74
TTGTGTAAGAGAATCTTCCAAATTTGCTATACTTCGTTTTGTAATTTGGGAGCGTGAGACTTAAAATATTTTTGTGCAGATTGTATGCATTTCTCTGGACTTGTTTGAAACGAATCCTGTAAGTTTGTTACTAGCCTCAAATACATGTTACATGAAACCAGATAAAATTATTTGTCTACCGGATGGTGCAGATTATAAATTCATATGACT
>307290 NS=100 contig=overlapped:96
GCGTGCTGCCTTCCTGCCCTGGGCAAGAAGCTGTGCATACAGCACACCCTGGCCCGGAGGAACAAGCAGCAATCAAATGAGGTCATGTTCCTTGCTCCCAAATCCCACACCGAGACAGCATCTGAGCAGAGGTCTGACTGTCCCTTTCTGACTCCACAGCCTGTCTCTTCCTCCTGTGACATAAGACT
>307291 NS=96 contig=overlapped:106
AAATGACTACACCTATGATGGCCTTTATTTTCCATTAAGACCTTTCCCTGGCAAAGTTGCCTTACTAGGCCATAGAGAAAGAGGATCCAGTCAGTCCTGATGAGACCTGATAGACTAGGGTCAGAGGGAAGGGGAGGAGGTGTTCCCCAACAGTGGACTAGGGGAGGGACATAGGACT
>307292 NS=44 contig=overlapped:77
CCATGTCTCAGCTGAAGAATGTGGAAGCCAGGATCCTCCAGTGTAAGTAGAAGGGACAGTTTGCTGCTCCTGTTTAAAAGGTCTGGAAAGGATACAAGGTCTTCTCCAACCTGGGTCTGATAAGCCTATTGAGCCCTCCTCTGGAGCCAGAGGAAATAAACTGAGTGGTTTGAGGGGAGACACAGATAACGCAGCGTCCACTAGAATGGTCCCTCAACTCCCTAGCCCTGTGGTAGCTCCTTCCACATCCAACAGCTTCACCCTAAACCCTATACATTTGAC
>307293 NS=93 contig=separate
ATGTGTGTGTTTGCAGCAATGGGGATCAGGATGGGCGCTCTGCTAGTGTCCTCATCCTCTAAACCCCAGGGTGAGGGTACCCATGAACAGCTGTGGGGTGTGGAGACCCCTGGGGAACATCATGCAGTGGGGGAGGGACATGTGNNNNNNNNNNACATGTGACTGATATCCTTGTGCACCCAGCTGCATAGTCCGACCTTGGGGAGCAGGAGGGAGCATGCAGCTGAAACTAGCTCTACTTCTGTATTGTGATGGAAGAGCACTGCCTCTAGGAGAAGAAGTGAACTTCCACCAGACT
>307294 NS=75 contig=overlapped:114
AGATGGTTTCAAATTTGGCAAACCAGCCTCTTGGGTAAATAAAATGCCCTCACATCATGACAGATAGAATTCTGACAAAAATGGGCAAGCTTAAATGCAGGCCAACTTGACTGCCAAACTCTACCAAGACAGGGTGAGCAGGTCCTAGATGGTTCCTGCTTCATGTGACT
>307295 NS=51 contig=overlapped:61
CCATGCCACAAGATGGCAGTGTCTACATTTAGAAAGAAAGCTCTACAATTTCCTGTGTTTGTGTGTGTCTGTGTGCGCGCGCACATATTTCTCAGCGTCCAGTTCTATTTAAACCAGAAGAAGAAGCTTCTTTCTTTCTTTTCTGGATCCGAGGACCTAACCAGAGATTTCCAGACTAGCGCTCCACTACACAACTGAATCCCAACCCAAGATTCATCTGACT
>307296 NS=103 contig=separate
CTGTGTCCCTTAGAGTCCTAAACCGCGCCCCTCTCCGGGCAGCACAAGGCAGGCCGTTACCAGTTGGCAATTACCAGCTGTGGACAAACTAAAGCCCAAACTAAAATTCCACGCTTGAGATTAAAACACAACTTCCATTACACNNNNNNNCTAACTTCTGGTCCCTTTGAAACGCCGAAGCTGGGCTGTGTGACATCTTCCATCAAGTGTAAGTACTGTCCGGTTGAACTTCTGGGGTTAAGGTGTATTGAAATTGGTTTCCTTAGGGAGGGGGGCACAGCTGGGCATAGGACT
>307297 NS=8 contig=overlapped:43
CCATGAGTGGACATGGTAGTTCATCTAAAACCTGAGACATCACCTTAGGAATACTGGATACTGCTTCTTGGGAGAGAACTGAGAGAATGAGAAGGAACCAGGGAAGCACCAGGCCTTCTTTTGATAAGGAAAGGCTTGCTTAACAGCTCCTCCTTCTCAATCCTTCCACTTCCTCTGTCATCCTACTGCTGGGTAGAAGAGTCCTGGCTTCATCTCTACCAATACATTTTCCACTAGACT
>307298 NS=105 contig=separate
CTGTGTCATAGGTCTGCAGGTAAATATCATCTTCTCATTACACTCAAGGATGCCTGGATTCTTCGTAGAAATCTATGCCCTGAGTACCAGCCTGGCAATTAGATGGGTTTGTGTGTTTTGCATACTTTTACTGTGCGTAANNNNNNNNNNATGTGGCTCAGCAGCCAGACATTGAGGTACAAAGCCTTATGTTACCTCCTACAACTTATTTGACCTCTTTGTACCTTTGTGCCTCAGAGTCCTCATTTATGGAATGAGAACGAATGATGGCAACAGTACATAGTTCATAAGACT
>307299 NS=89 contig=overlapped:79
GGGTGCACATGCTCCATCATGCCACGCTGTGGAGTGCTTGTGTTGGTTCCGGGGTAACCTGTGAAAGTTGATTCTATCCCCATACCACGTGGATCCTGAGGATTAAACTTAAGCTGTCAGTCGCACTGGTAGCAAGTGCTTTAACATGCTGAGCCATTTGCCAGCCTAACTTTAGAAAACTGTTAATTTATTTTGTACATGTGACT
>307300 NS=53 contig=separate
GAATGCCATCTGAAGCCACTAATTACAGAAATAAAATATTAGGTGGGGAGGAACATTTCCTATGTGTTTGCCCAGTTAACTTCTCTTATCAGGGACACTCATTAAAATTAATAGCAGTTAGTGTTCGTAAAAGTGGTTTTNNNNNNNNNNTTTAAGCCTCCCACTTCATCAAAACATCATGTGCTGAGGCTTATGAGCTGGGGAGAGGGCCTTGACAGGGAAGTGGTCTCCAAGAAAACTACCCTTAAATGCTCTTGATAATATATGCATGTGCTTATGTATATGCACGCGACT
>307301 NS=94 contig=separate
ATATGTGAAGGTTTGTTTTTATACCCACAGATAAGTGTAGTTTTCACCTCTCATCAAGAAAACTTCTCTTTGCCACAGAAGACCACTCCAGAAAGCCACAACCAATATACATGCAGAGTTGTGGAGCCCAGTCCAAATGAATACATNNNNCAACAAAACATGCCTGCACCCAAAGCTCAGGGAACATGATGGAAGAAGGAAGAAGATTGCAGGAAGATTGTAGAAGCCAGAGATGCGGGGAGTTTTCACCTATTATTATTATCAGAAGCTACACCCATAAAGTCTCACCGGACT
>307302 NS=112 contig=separate
AAGTGTCCTTGGCTTCTCTTTACCCTCTTTCTTGTGTTTTGTAGAAGGACTCTCTTTGCAACTCACTGTCAGCCACACTCTGGAGATGGGGATATGAGGCAGGGCAGTTGGGTACCCCACAGGAGTTGGAGGTGAATAGTCATCCCCTCCAAGGCTCAGGAAGTCTCGTGGAAGAGAGGGATGGGGAACCGTGAGGTCATAGTGTGAGGTCATAGTGCGATGTCACAGTCACTAAGTCAAGCTCCAACTGGAACAACTCAGAGCTCTGTGTCCCCCAAGCTGTCTCATGGGACT
>307303 NS=120 contig=overlapped:115
AGATGCTATTACCAGCTTGGTGAAACAGATGACATACTCTAGCTTCTATCTCCTTTCATCCTCCCAAAGAGTCCTCTCATGTGCCCAAACCAGCTTCATGCCAGAAGCAAAGAAACATGGGAGATGACAGGTGCTCAGATTTCCACGGCACAGAATAGAGCATGGGACT
>307304 NS=92 contig=overlapped:60
CTATGCTCTCCACTGAATTTCACTTCACCAGACACCTTTCCAGAAGGTCACAGAGCCCAGGAGCTGCTGTTTTTCAGCTTCGGTTGCCAGGGCTCCTATGTTCCTGACAGTTCAAATTCTTTCCAGTGATTGAGTACCTGAATCGGCGCAGCCCGAGAGGGTCCCCATCCCTTTAGCTTCATCTGGTTTCACTCGTCTAGTGTGGAGCAAATGCACACGGGACT
>307305 NS=68 contig=separate
AGGTGGTTTCCAGATTCTGACTATTCCATATAGAGCTATTACAAACATGGTTGAGGAAATGTTCTTGTTTTATAGTTGAGCATGTTTAGGATATATGCCTAGGAATGGTATAGCTGGATCTTGAGGTATCACTATTCCTANNNNNNNNNNTCCTAATCTGAGAAAGTGCTGGATTGATTTCCAAAGTGATTTTACTATGATATATTCCCACCAGCAATGGAGGAGGGTTCCCCTTTCTCTACATCCTATCTTGCATGTGTTGTCACTTGAGTTTTTGATCTTAGCCATTCGACT
>307306 NS=68 contig=overlapped:119
GCATGGGGCAGTGTGGGGAGAATGTCCTGGAACCGTTTCCCACGGATGCTGAGAGGCCTGGCTCTTCTGAGCAAAGGTGCAAGGGCGGCTGGGCAAGGCTTTGTCCTGTGTCTGTATGTTAGGTGGTGAAAGCATGACTCTCCTGTTTCTAAGATGCACACGACT
>307307 NS=63 contig=separate
TGGTGGCATGCAGGCAGACATGTGGAAGGAGAAGTTCTTCATATGGATCCTAAGGCAGCAGAAGGAGACTGAGACAAACTGGCCAGACTTGAGCTTATAAAATCTTAATACCTGCCCCAGTGACACACTTCCTTCAAGACCACACCTACATTAACAGTGCTAATCCCAATGGGCCTATTGGAGCCATTCCTATTCTAACCACAACAGGCTTTGAACATGGAATCCTGGAATAGCAACTGTATTTCATTGGATATGTACCTGGGCCCTAAACAACTGACCAGTCATCATTAGACT
>307308 NS=89 contig=overlapped:26
CTGTGAGCCAATCAGCTTCCCTGCCTTTCTTCAAACTGACCAACCCTACACCACTCCAAAGACTGTAAAACTCACAGCCCCCAGGAAGAGGCCAGGCTTTGCCTTCCAGACTACCCTCTGCTTTGTAGAGGGTCTTACTCTGTGTGTGCCCACTGCATCTGTATTTCTTCACCTCTCCCCAAATCCTCTTTTTTTAACCAGCAAAAAACTAAAAATCCACTATAATAAATTCACAACATCCCATTAGCCCCATTTGACT
>307309 NS=121 contig=overlapped:13
CTGTGAACCTAAAGCCGAGTTTGTTTCCTGTTTCTAAGGCCTGTGAGCAGAACCTGCGTGGGGACATGACACCTGGAGCGCTTGCATCTTTCTGAGAAGTGGGATGGTGTTTTAGAGGGAGTCTGCCTGTCTCTCGTGTTTCTGCCCACTACCTGCGCTCATCCCCGATACTGCCCTGCCGCAGGCGACTCCCACCTCCCTGCTGGTCTCCCCAGCTCCTCTCACGGGGAAACACTCTCTGCAGCACACGCTTAATAAACAACACAAGACT
>307310 NS=120 contig=overlapped:35
CCGTGATGTTCCCATGATACTCTGCCCAAGGGCATCAGCCCCAGTGGGGAGAACGCTCTCAAGCCGTGAACCCAAATTTAATCCTTTTCATTTAAGCTTTTGGTGTCGCAGCAGGGGAGGCAGGAAGCTCCATCTCATCCAGCAACACCAACTCCAGCACTTGGAAAGCCCCTCTTGCAATATCAATTCTGTGGCAACTGACCCTGCTGGACACACGGGAGCCACTATTTTAGGCAGCAGCATAGGACT
>307311 NS=21 contig=overlapped:65
CAATGCAGGGTGACTTGAGAAATATGAATGATGAATTTGGCCCAGTTTAGATATATGTGAAGCCTCTTCCCCTGACAACCCAACCTATAAACTACAAGGAAAATCACAGGACGAAATGATACTATTTCATTGTCTGCTTGATACACCCAAGAACTGTCTGAAAAGGAGAAGCTCAACTAAGGGATTGCCCTGGTCAGACTGGCATGTGGGCATCTGACT
>307312 NS=37 contig=separate
AAATGAAGCTGGTTGGTGGTGGTGCACACCTTTAATCCCAGCACTTGGGAGGCAGAGGTAGGCGGTTCTCTGTGAGTTCAGGCCCAGAGTGAGTTCTAGGTCATCCAGGACTACACAGAGAAAGCTTGTCTTAAAAAACANNNNNNNNNNACGAACCTATATAGAAGTCAAATGTTACCTTAATCTATCAGCAAATTTACAGTTTTTTCCTTAAACCCAGAACCAGGATTGGTGCAAGACTCAGAGCAGATGTTTAGCATGTATGAGGCTGAGTTTAATGCCCAGCACATGACT
>307313 NS=94 contig=overlapped:42
GTGTGCGTATGTACATGCAGGTTCAGTGTTGATGTTGGGTGTCTTCCCTGATTGCTCTTCACGCTGTTTATTAAGGCAGGGTCTCTCACTGCTTGCTGTTTTGGCTAGCATAATTAGCTAGCTGGCTTGCTCCAAGAATTCCCTGTTTGTGCTTCCTCTGCGCCAGGCTTGCCTGCAGGCCACCATGGCTACCACAGTTTTATGTGGTCTCTATGGACTTGAACTCTAGCCCTCACACGACT
>307314 NS=111 contig=overlapped:23
TAGTGTGTGCCTCATGGTGGCGTGGCTTCTTATATTGAAATTTGCATTTCCCTACATGATGTTAACTGGCAAGAGAACCCCTGCCCAGCACAGCACAGTCTGTACTATAGTAAGTGGCTTGTGAGGATAAAGACTGTGACGCTGATTCAGACATTTGGCAGAGGTTCTGGCTAATGGTAACGGTGGCTTAGACTAGAGCAATAACAGACATGGGGTTGGTTCTTGGATCATGTGTGATGTGAACAGAAGACAGACACAAGACT
>307315 NS=123 contig=overlapped:39
CTGTGCTCTTACAAGCAAACGCACTGAGCTCTGAGAAACAAAGTGTCTGGGTCGTTACTTCTCCCTGCTGAGTTTCCTGTCAGTGGCTACAACATGAAGACACTGACATCCTCCCGCTGACACAGCAGACGTACACACACAGGTACACAGGCACACTGGAAGAGACACAGTAGCATGCATAAATGTACATACATAAATGTACACACAAATACATCATACCGTACCATACACAGACACACTGGACT
>307316 NS=12 contig=separate
AAGTGCTTAATTAGAATAGTCAGTTGTGACTAACAGAAGTATAAATTTATTTATCTCTTCAGTTACATTGACTGCATTTCAAACACTCAGTAATCACTGGTAATTTAAGTTGATCAGCTCTAACATAAACAGCATAGGTTNNNNNNNNNNACACACAACTAAGGTTCCTACCTTGGAATCCCACTGGATTCCAGAGAAAAGAGCAATCTCAAAAGAGTTCCAGCCTTGTTCTAAAAAGCGATGCTTCATACCCCATCAGGAGCCACACCTAAGAGTGTTCTCATGCATTAGACT
>307317 NS=62 contig=separate
CAATGCTGATGCAAAAAGTGATGTCTCACTCTGAATGGGACTCTCTATGTCTCCTCTCCTCAAAGTCCACCCACAGATGTTCTCACCTGACCAAAGTCACACCTCTTTAATGAGAGACCAAAACATCACATGCCCTCTGTGAGAGAACAATCATAAGCCAACCTACAGCAAAACATCGCATGCCCAGCTTGCAGTGAAACATCACATGACCAAACTGAGTCCAGAAACTTCCGCTTCACCTAGTGACAACCCAAATTCATCTTCACACCCCTGACATGAAGTTTACACTTGACT
>307318 NS=39 contig=separate
TCATGAAAGGGCAGAACACAAAGCAAGTGATCTCAAAGTTCCTAGCGGATAAAAATGGGTCACCAACCAAGAAACACGATAAATAGTCACTCACAAACAAAACTGTCTTCCAGAGCACAACAGATCCATGCAGCCAAAGTNNNNNNNNNNAAACTATCCAACAAATCTGGGGTCAAACAAGGGTAAAGAAATTTTATTTCTTATAATTTTCTTTTTTTTTCTGGTGATGTGTGCCAGCAAAATTAAGACAAAAAATAGGAAATAAGTGGGACTGCCATTGATAATCATCAGACT
>307319 NS=82 contig=overlapped:76
ATATGAAGTCTTGGATAATATACTCTGGGTCATAGCTATAGGATTCGTGCACTCAGTGGCACACAAAATGTTAGCAGGTGACTGTGTACCACTGCTCAGCTCCATTAACTAATTGCCATGTAAAGATAGAAAGTAATGTTTGCCTTTGCTTTCTTATGAAAATCTCACGGTGAAGACCTGGAATCAGCAACTTCAAAGTCATATGACT
>307320 NS=62 contig=overlapped:84
ACATGTTTTGTAGTGGCTGTGACAGTCTGTGTTTCGAAAAAATAGCCACAACATTCTGGTTCTTCTTAGTCTTTAAGAATCATGCCACCTCCAGGCCAATAAGGTGAGTGAAGCTTTCTCTTGGCTTAGAAATAAAGGAGAGTGTGGTGATGGCTATGAATAGCAAAATGCAGCAGAAGTGACATTGCTGGCACACGACT
>307321 NS=2 contig=separate
AGATGGGGGATGTGCCTGGGTTAGAATTTGGACAGATTTCAGGGATTGATAACATCCAAAAAAACACCCCAAGTACTCTTCCTCAACAGATGTGGATTGTTCCCTTTTCAACTGTCTGAGGAGTTCTATTTCACTTCTGGNNNNNNNNNNGAAATGTGAATATTACAACTCAAATCCTTTTCTGGTTTGTCTAGCATTCCTATTCACTTGGAAGACAAAAGAGGGTTTCAGAGCTTTCATGATGTATATGTGCACAGACAAATACAAATAGACATACGTACATACACACGA
>307322 NS=103 contig=separate
AAGTGTCTGAGTGTTAAGCCTCAGCAAATGTTTTCGGTTTTGAATTTTCTGTATCAACTGAGAGAATGACCGAGTTTTCATCCTTTGTTCTGTCCATGTGGTCTGGCCTGTTTATTGACTTGCTGTATTGACCCATCCTTNNNNNNNNNNGTTCTGAAGTCCAGTTTGCTGGGATTTCGTGGAGGATTCTGGCATCTAATTTCGAACATATTGGCCAGTCCTTTTCCTTCCTTACAGTGTCATTGTCTGGCTTTGAGAACAAGCTAATGCTGGCCTCATAAAAAGCATCTGACT
>307323 NS=28 contig=separate
GGGTGCTGGGAATTGAACGCAGAGAAGAAGAAGGAGAAGAAGGAGAAGAAGGAGGAGAAGAAGGAGGAGACTGCTGCCCAGCCAGTCAGCCCAGTTGGTGAGCTCTAGGTTCAGCGAGACTTCCAGCCTAGAAAAATTAGNNNNNNNNNNGAGGTTTCAGTGGCTAAGCTCACTGGCTGCTCCTTCAGGGGCGCAGGTTTGATTCGCAGCACCCACAGCTCACAACTGACTGTAACTCCAGAGCTAAGGGACTCTGATGCCCTCTCCTGGCTGCCACCGGCACTGCATGCGACT
>307324 NS=15 contig=overlapped:35
GCATGTATGCAGGCAAAATATTTTAACACACACACACAAAATAAAATCTTAACATTTTTAAAAATTGTCTGTTTCTAAGCTGGGTGTGGTACGTAACTTCAATCCCAGCACTTAGAAGGCAGAAGCAGGAGAATCAAGGCCATTCTGGTCTGCCTTCTGGTCTACCAACTACAGTTAGGTTCCGCACTACATGGAGACCCTGTCTCAAAGAAAAATTCTGCTGGGATGGACCATGTCGGCCATGTGACT
>307325 NS=103 contig=overlapped:39
CCGTGTCCTTGAACTCAAGCCTATTTTCCTGTGTGACCGAGTGCAGCAAAATGCTGTGCAATAACTGTATTTCACCAGTCACTGTTCCAACTGCTGTAACAAAACACCCGACAAAACCAACGTGAGGAAAGGAAGGTTTAGTTCTTGTTCGCAGACTGAGGGCCCAGTCTCTCATGGCCTGGAAGGTACGGTGGCCAGGATGTGAGGAATCTTGTCTCCTTTCTGCAGTCAGGAAGCATCGGACT
>307326 NS=21 contig=separate
TCATGCTCAGAACATTAGCCCAGTCTGGTGAGGCAAGAATCTTTGCAATCTGCCTCTTTAGATGCTTTTAATCCATATTTAAAGTGCCTGTGGAGGGAGAAGAAAATAGAAGTCAGGATGTGGGAGATGAAGAATATACANNNNNNNNNNACCCGTTGATTGCGGTGCAGCCTGTCCACCCCCCTGACACTCCACCCTGGCAGGAGAGAGGCGGCGCCTGTTCCTTAGCGCATCCTCGGAGGCTCACACTTCTCACAGGGAGGTAGGAGTTTGAACTCACCCAGACACTTGACT
>307327 NS=103 contig=overlapped:29
CAATGAGTCATTGGTCTGGTGAGAGGCCTCTGGCTTCTGCTACGCCATCAATATTGGATCCTTACTGGGACTCCTCTAGTATATCCTGTTGTTGCCCTGTGTAATTGAGATTCTGCAGCTTTGCTTCTCCAGGACTGACTCCTTCATGTGCTCCAGTAGCTCATATGTGGATTAGATTTTGGGTTGGGCCAGCTCAAAGCCCCGGATCTGAGCCTGAGTGGTGGCTGTGGTGTTCAATTTACCAACACTCGACT
>307328 NS=94 contig=overlapped:113
ATATGCATTGCCTACAGAGGGCAGAAGACTGTATCTGACCCCCTGGAACTGGAGTGTTATAAATGGTTGTGAGCCAGCATGTGGGTCCTGGGAACCTAGTCCCAGGCCTGTTTAAGAATAAATACTCTTAACCATGGAGGCATCTCTCCAGCCCCCAAATGTCACAGGACT
>307329 NS=30 contig=overlapped:57
AAATGAGAGATACATGACAGATTATGCAAAGGACATTCGTGTATTCTGCAGGAACCAGAGCAGAAAGGCAGAGTGTGGCATGCCTTGACATCAGCTGCCAGTATGTACGCCTGGCCATTCCAGTTTGTTGTTGATGTTGCTCTGTGGATGTCTCTACATGACCCCTACAGCACTGTAAGTGTTGATGTTAGGCTGACAAAGGTTAGCAAGTAGATTAACATGTGACT
>307330 NS=25 contig=overlapped:63
CCATGCTTCAACATAGACTAACTCATAGCCAGTCTTGTTTTTATGGGCATGTCCCAGGTATTATATTAGTTTGGTCAGGATTACCGTTTACTCCAGAGCAGTGGTTCTCAAATTGTAGTGTCATTGATCACCTGTATTGTTCAGATGTACCTGTGCTAGAGCAGCGGTCCCTCAGGGGAAGCATCAGCTCCTGGAATAGGCTTTGTGTCTTCCACATGTGAC
>307331 NS=39 contig=overlapped:108
TGATGACAATGGACTAAACCTTTGAAACTGTAAGCCAGTCCGAATGAAATATTTTCCTTTACAAGAGTTGCTGTGGTTATGGTGTCTCTTCACAGCAATAGAAACCCTAAGACACATGTTAGAGATAAGATTTCTAAGAAACTAAAATTTTCAATCATGTATATTTTCATTCGACT
>307332 NS=77 contig=overlapped:22
AGATGTCGGAAGACTCAAGTGGCAGAGGAAGCATGAGGTAGCCACTGACATTCTGATCCCTGTGTCCCCTCCTCCCACAGTGCACTTTAGATTCTCATCACCCCTGTTAAGGGGACAGTTCTTGGGGTTTGCTTCAAGGAGACTCCTGTCTCCCACGAATCATAGCATAAAGTACTTTCCTTTGCTGCTTTTTTTTTTTTAAATAAATGATGTATGCCAGGCACTGTTAACAAAGACTGTTCACTAAAACTTGCATTTGACT
>307333 NS=7 contig=separate
AAGTGAAACATCGACATAAAATAAAAGCGAATAAGTAAACACATAAACCAAAAGGCCTGACTCTATGGTTGTGTTAGGTAATATACTAGATGACTTTGGAAAACCTTGCAGTGACAGCAATGTTAAAAGTGCTTGAAAAANNNNNNNNNNCCTTGATAGCTAGGATGGTTACAATTTGAACAAAATCTCGAAAAGGGATTAATAGATCTCAAGTAGAAAGTAAATTATCACGAATCAGTATTTTCTAAATACATAACTAAAAATAAATAAAAAGAGAAGGCGCATCACCTGACT
>307334 NS=108 contig=overlapped:111
TAATGGTGGTACCTGTTATTCTCCTTAACTTCATTTTCCAGTTCATATATTCAATCTGTGCATGTCTCAAAGATTTGTTTGTGAAAATAAAAAATTACGAAGCTTTATGTAGGTGTGCAGGTTGATATTTAGGTCAGTTTGCGGAAGACATCCTGCCATCAGTTCATGGGACT
>307335 NS=24 contig=overlapped:122
CTGTGTGAACTGCTGCCCTGGGGGAAACTGTTTCCCCCTCTCTGAGCCTCTACTAATCTGTGAAATGGGGGTAATTAGAAAGTCAGGGATAACTGCTTTGCAGTGAAAGTTAAGTGATGAATGGTGTGTGAGAAAACCTTCAGGGTAGTTGCTCATCAGACT
>307336 NS=37 contig=separate
GTGTGCTTGTGAGCCCCTAGTGAATGGGGCTCACACTTAAAATCTAAGCCATCCATGTACTCCATTACTTCTGAAAGGAAGAGGATTAAGGAGGTAGCGTCCCGTTCTGTGTGACTTCTTGCTCTGTTAGCATGGCTTTTNNNNNNNNNNAATTTAAAATGACACCCTTTTTGTTTACCACCGTAACTCTTCCTTACCTTACCAAATCAGCTCAGTCACCTTCTCTTCTGAGACTCCCGTCCTGTCTCTTTCCAGGCCAGGCCAGATCTCTACCTTTTTCACGAACATACGACT
>307337 NS=52 contig=separate
AAATGTGTTGGTCTCTGTGCCTTGTCCACACATACCCCTTCACCAAAATTAAGGAGGTAGAAAGAGCAGAAAGGCTGATTCAAGATGATGAACAGTGAAGTTTTACTGTCAGCGGCACCTGAAATGGCCTGACAGAAGCTNNNNNNNNNNCCGACCAGATGCTGTCGCTATGCTGAATCCTTTTTTTTTTCTTCTTCCAACATTATGATTGTTTACCAAATGTACTTCAGTTTGAATATACAGACCCATTAAATTCTACCATTAAAATTAATTTTGTAACTTGTACATCTGACT
>307338 NS=95 contig=separate
TGATGAATAATGGTCTGACTGACCTACTTCAAATTTGTTAACATGCTTCACAGTGTAGTAAAAAATCAGTTGGGGGCATTTCTATTTTATGACATTCCAAATAAAAGTTTAGTTTATTTCTTTTGTATCAGACACCTTCCNNNNNNNNNNTTCCACCTGAGAGTTTTCTTTAAGCAGCATTTCACATTATATGCAACAAGGCACACTGTTAAAAACATAAGGGATTTAATGACATCATCCAACAAGATGAAGGAGGAATGGCCGAACTGCTCCTGGCTAATCTTACACCTGACT
>307339 NS=46 contig=overlapped:57
CAGTGGGTGACTGTGTGGGGTTGGCAGGGACCGTGCTCACCTGGCAGATGTCAGGAGACACAGAACAAAAATGGAGGACCAGTGAGAATTCTCCTGCTTGACACTATCCAACTCCCAGGGACCTCGCTTCAACGCCAGGGAGAAGGGCAGGGAAGACTCTCGACCTGGATGATAAAAACCGCCACATGGGAAAGGTCTCATGGGTAAAACATGGAGACCACTGGACT
>307340 NS=10 contig=overlapped:74
CTGTGATATTGAAGCAGGCTGGAACTGTTTATAAGGAACTATAAAGAGCTCTCTATATCAATAGATTATGAAGCTGTGTGGAGGTTGGTGGTAAATACCAAACTCTGAGGAATAATTTTCTTTGTTTCAAGTAGATCTAAGTTTCCAATTTCTTGCCCTTAGTGCAGACAAAAATTAAAATTCTGCTTTCCCTGCTGGTATCACTAGACT
>307341 NS=75 contig=separate
GGGTGTGTGACCCCATCTGGTTTCTATTTTCAAAGGGACACACCGACTTCTGTGTAAAGGATTTTGGAGGCCCTGATACCAGTTGGGACTGCTATTGTCACACAACAGGGAAACAATGTGGCCACAAACGGACAGGCTTCNNNNNNNNNNAGATCAGAGTCAAGGGCAATTCTGGGTTCCCAGCCTGGGCCTTGGGGTCAGCCACTCAGAGCATTCCTGTTGTTAGGAAGGTGAAAAGGCCAGGTTTGATGTCCCCGGCACATTGTGGCCTAAAACAATACAGCACATACGACT
>307342 NS=58 contig=overlapped:127
ATGTGCAAAGTGCATGAAGCTCACAGTTACTTCCATGACTCAAGAGGCTCAGGAAATATATAGGAGTCACAAGGCCTAGCCCTTCCCTGGTTATATAAACAGTAAACAGTTTCTAAGGAGAAGGATCTCACAAGGTAGCTGGTTCTTTCATGGGACT
>307343 NS=7 contig=separate
ATGTGCCAGTATGCAGCCCTCCTTCTAAGCCTGGTCAACTTTTATTTTCCAGAGCTCCCTTTCTTCAGGAGGGTTCAAGTGTGCATCGTCTGACAGCATTCTTTGATCATTCTTGCTCGAACTCACCCTGTATTGTAGTGNNNNNNNNNNTAAATATTATTGCACCAGAAGAGCTGTAATCGACCAGCATGCCACATTTCAAAATATCACACCAGGGGCTGGAGAGATGGCTCAGCAGTTAAGAGTACTGTCTGCTCTTCCAGAGGACCTAGGTTCAATTCTCAGCACCCGAC
>307344 NS=76 contig=overlapped:98
CCGTGATGTAAGGATATAGAGAAGCTAGAAATCCCTGTACTTGAGTGTTCTTCTCTGCATGACAGGGAGGGACATGAGGACATACTTTGTTAGGGAGTGTAAGAAATTCCCAAGAGAATAGGCAACAGTGTGAAGCCTACCACAATCAGCACAGCCTGCATTTGTTGTGATGAGGGACACCAGACT
>307345 NS=33 contig=overlapped:30
AGGTGTCATTCACCCAAAGAGCATCAGACCCGTCAGATACTTTTTTCTCAGAGGCGGGACCTGGGGCATCAACCCCCATGCAATCAGACATGCTCTTCTCTGGGTCCAAAGCGGCTGACCCTGAGTGCAGTGCTTAGCCTCGCATCCTGAGCGTAACATTTTAGCTTTTTATGGTATCCAACCATGCTTGGGGAGAATGTCCTGCTTCAATGGCTGTAAAGGCCTGAATGATCATGGCTGCATCACACTGGACT
>307346 NS=68 contig=separate
CCATGTTAGTCAGAGCGTACCAACCCCAGCCTCTGTCGCTTTCAGGAGAACCACGCTGTGTGGTACCCTGGACTACCTGCCCCCGGAGATGATTGAAGGCCGAATGCACGATGAGAAGGTGGACCTCTGGAGCCTGGGCGNNNNNNNNNNGCTATGAGTTCCTGGTTGGGATGCCTCCTTTTGAGGCACACACTCACCAGGAGACCTACAGGAGGATCTCACGGGTAAGATGCTTCTCCTGGCTTCCTGCCGAGGGCTGGTGGTTATTCTCGTACCCCTCTGACCCATGCGACT
>307347 NS=75 contig=overlapped:103
GCGTGCACACGCACCAATAACAACAACAGCAACAAAATCACTTTAACATGGGACCAGGACACAGCTAAGTTTGTAAAGGCATTTGCTGCCAAGCTTGATAACCTGAGTTTGGTTGCTGGGACACACGTGGTGGAAAGAGTGAGCCAGCTCCTCTGGGTTTTCTTCTGACCTCCACACGACT
>307348 NS=115 contig=overlapped:108
AGATGCACTTACAAAAAAGCTTGTTCAGGGGGCTGCACACACTCTACCACTGCAACCCAGAAGCTCAGTGTTTATTAGGTTGAGAAACACTTGTACTTGGACCAGGGAAAGAAGGCTTTGCCTGATCCCTATGGAAAAAGTCGTTTTCAGTTTCCCATGGTCCTTGTCACAGGACT
>307349 NS=97 contig=overlapped:32
TTGTGGTGACCTTTGAGTCCTGTGTGCCATCTGCTAATAAACATGTCTGAAGATGTGCAGCCCAGACCTCAGCCCTTGTTAATGTATTAATCTTTCAGACAAGCCAAGCATCTGCGAGAGAAAGCGGACAATAACCAGGCGAACCCCGGCTCCATCACTCAGGACTGCAAGAAATCAAAGTCGGCCATCTAGCAGCTCCCAGAACCACGGCTGCCACCGCGTCCTTATAAACCTGTCAGCACGCATGAGACT
>307350 NS=13 contig=overlapped:46
TCATGTCATTGAAGGAGGAAAAAAGAGAACCAGTAGGACAAAGAGGACCTTGGCAGGAAATTAAAGTTGATTAGAAATTAATTTGTGCCACATTTAACAAATGCTCTGAAATACACAGAGCAGAAAGTTTATCATTTTAATTGGATGTGTACAATTCAGTAGTGTTTAGACACTCGTGGTTTTGTGTTGGTATAATGTTCTTTTGAAATGTATACACCTTTCCCTTGTTCATTCGACT
>307351 NS=39 contig=separate
GCATGTTATTAGTATCAATGAGATCTTTATGCTGATTGGAATTTCATAAGAGTTCAGAAGCCTATAGGAAACTCAGATAACAACAAATGTAGTTATAATGAAAACAGTTTTAGAGTGAGGCAGATTTAATCTCTATCCACNNNNNNNNNNAGCCTCAATTCTAAATCCATGTTGCTCTAGATTGCTCTCTTGGTAACTTCATCCATTGTTTTCAGTCTCAGCAACTCTCCCTGCCCCACTTTCTGTTTGATGGTCTCATTCTGATAAAATCTTTCGAGCCATTTTCACTTGACT
>307352 NS=111 contig=overlapped:22
AGATGAACAAGAAGGCAAGGTTTATAGTATATGACTGGATCAAGGAGACAGGGTTACCTAATCTCAGTACTCATAGTCTTTATAGAGGAGCAGTCTCTAGGTCATAAACACTAAGGGGGAAATAACCTATGGTGGATTTTTTCTGCACATGCTATCTCACACATGTACCAGAAGAAGGCTTTGCCATTTCCTTCTGAGCCTCTCCCTAGAGGTGGGAATGGGGGCTTGGCCATTTTTTCCTGGATCTGAGGCTCATGGGACT
>307353 NS=45 contig=separate
TGATGGGTGTAAGGTGAAATCTCAAGGTTGTTTTGATTTGCATTTCCCTGATGGCTAATGACGTTGAGAATTTCTTTAAGTGCTTCTCTGCCATTCGATATTCCTCTGCAGAGAGTTCTCTGTTTAGCTCTGTTCCCCATTATATTTTTTTTTTTTTTTTTTTTTTTTTCAATGCAGTTTATTCAGGAACATTGAACAATCCTCGGACCCTGGGGAAAGCCAGCCCACAGCTTAAATAGCCTCTGGGTAGCCAACACAGGACT
>307354 NS=77 contig=overlapped:16
AAGTGACAGTGAGAAGCATAAAGGAGATGGCAGATCAAAAACTCCAGGGGAAAAAATTGTAAAAAGGCCAGGCGTGGTGGTACACACCTTTAATCCTAACACTCAGTTGCAGAGGCAGGTAGATCTCTTGAGAGTTTGAGGCCAGCCTGGTCTACAAATCTGAGTCTAGGACAGCAAGGGCTTTGTTATGCAGAAAAACCTGTCTCAAAAAACAAAAACAAAGAAATAAATTCGAGGGAAAAAGCCTGGCTTGGTGGGGCATACGACT
>307355 NS=92 contig=overlapped:102
AGGTGCAGCCATGGTGGAGGGGCAGCTCCTGGTGACTCAGAGCGGTACAGTTTCCATGGGCCCCACTCACAGCTCTGCGTAGAAGCAAATGACCAAGCAGGACCCAAAGCAGGAGGATGGTAAGGTAAGGTGGGACTGACAGGTCCTGAGTGAGCTGCCCTCAGAAGCAAATGAACACAAGACT
>307356 NS=68 contig=overlapped:114
AGGTGCTGAGAATCAAACCTGAGTCCTCTGGAAGAGGATCCCTGGAGAGATGGTTCAGTAGACAAAGGTGCTTATCATCAATCATAAATGACCTAAGACCAATCTTCAGGACCCATATGGTGGGAAGAGATAATAACTCCCTCCAGGTGTCCTCTGACCACCACACGACT
>307357 NS=51 contig=overlapped:23
ATGTGTTTTGTCTTCTTGTGCATATGTAGGGGAACATGTGTATTTGTATGTGTTTGTATGTGTTTCTGCATGTTTGTACATAGGTATACACACGTGCAAAGAGAGACTAGAAGTTGATATGAGCTCTTTTTCCTCAATTATCCTCTACTTCTTTGCTTTTTCAGTCTGGGCCTCTTGATGGAGTGGCTGGCCCTGGGATCCTCCTGTCTCCGTAACCCTTAGATGTTGGGGTTACAGGCAGGCCTAGATTTTCACGAGACT
>307358 NS=45 contig=overlapped:126
GTGTGTTTTGTCAAGTCATCGGTAGGGGGGGTTGTAGAGGCAGCGACCCTGGCCCTCAGGGCCCCCGGCAGCTGCTTATCCTTATGGGCTCCCTTTCACAAAGAATTCAGCCTCTTTTCTGTTCCCCTGAAGGCTGTTTTCAAAAATCACACCCGACT
>307359 NS=1 contig=separate
CCGTGCATACCACTCTTGCCACAAACCAGACAACTTTTTAATTTTTATGCTTGTATCTTCTAGATTTTTGTTTGGTTTGAGGAGACTGAGTCTTGCTGGGCCCCATTGACCCTTCCCCTTCAGCCTGAAAGGAGCCAGGANNNNNNNNNNTTGAGATTATCATTGCTTAAAGAGAAGTGTTGGCACCGAGTTTTGAGTTTCTTCCTCTCTGCAGCACACACCCCCTCAGGCACTGGATAATTTCCGTCACTGCAAATGGATACCAGGGAATCACTGACCAGATCATGAGA
>307360 NS=99 contig=overlapped:94
AGGTGAGCAGCCACACTGCTTTCCCAGCCTCCATGGCTTCATTCTGCACAGCGAGTTGCTGGAGTCCTGACAGTGAGCTCACCTAACGTCCAGTACTTTTCCCTTCTTTGCTGACTCTTGGAAAGCTAAATCATACACTTTCTGCTGTAGCTGACCTGTGATGTGAGCATGTGTGACACAGCACAAGACT
>307361 NS=82 contig=overlapped:94
CAGTGCCAGGCTGCCTCTCAGCTAAAAGAACCCGTACACCAAGGAGGAGATTTCCAGATATCTTCCATATAACCCAGGCAGCTTTATTTTGGCAATAAGTTGTAGAGAAATTTTAATTCAGAACATGGTGAGAGATCACATCCAAAGACCTGGGTCTGTATGATCAACTTTAATCCCAGGACACAGGACT
>307362 NS=5 contig=overlapped:98
GCATGTGGTCTCATGTTGCCTGATGCATCTAAAACGAAAAGGGGGAACTGTAGAGAGCTATGTAATGCTGCGCCTTAAAGATGGAGCTGGTTTCCGCCTTCCACCTTCCCGATGGTGAGTGCTCTCTGTCACAAACAACTCCACATTTGGCTAAGGCTGAGGATCTGGCTTGCTTCCATGTGACT
>307363 NS=35 contig=separate
ACATGTGTGTAGGAGCCAGAGGATGGCGCCAGAATGCTTTTCAATTACTTTCCACCTTATTTTTTTGAGACCGGGACTCTCACTGAACCCTACAAATGATTGTCTAGGCCGGCTGGCTACTGAGCTCCAGGGATCTGACTNNNNNNNNNNCCCAGTCTACAGAGCAGGTCTACAGATAGCTTACCACCATGCCTGGCCCTTACATTTTTGTTTTTGAGACAGGCAATTAACTATCATTTTATGCTTTTTAAAACATTACCCCCCCTTCCCAAAAGAGAAGGATCACATCAGACT
>307364 NS=2 contig=separate
TCATGGCTTGACAGGATTAACATAGTAAAAATGGCCATCTTACCAAAGGCAATCTACAGATTCAATGCAATTCCCATTAAATTACCAACACAATTCTTTACAGACCTGGAAAGAAAAATTCTCAACTTCATATGGAATAANNNNNNNNNNAGATCTTCTGGAAGTATCTCCATCCCTGATCTTAAGCTGTACTATAGAGCAACAGTTATAAAAACTGCATGGTACTGGCATAGAAACAGAATGGTGGATCAATGGAACCGAACAGAGGACCCAGAAATAAACCCACACACGAC
>307365 NS=115 contig=overlapped:70
ATGTGGAGATCAGAGGAAAATTTCTGGCAGTAAGCTTTCACCTTCCAGCAGGTGAGCACTGCAGATCAACCCCAGGTAGGCGGTCAGGCTCATTGAGTGCCTTACCCATTCAGCCATCTTGTCTGCCCAAGAGGTTCCATTCTATGAGTAGCTTGCAGAAGAGAATGTGGAGGGCAGAGACTGGGCTGGGAGATTTTATGAAGTTCATCTGACT
>307366 NS=98 contig=overlapped:9
CTATGAAAATGTAAATATTTTCATTCTCACCACTTTATTACACTTTTCTTACTTCTCTAAAATTCTACTGATAATGAGATGTAGGGAAAGATGTGAGAGTGGTGGGTAATCATGCAGGCACAGAATTTTCAGGAAATCATCATTTTCAATGACATATGGCTTCTAAGATTAAGCTAGACATTTTCATATGGACAACTGAATTGTGCAGACAATTTTTATTTACCATCCACTTTCCACACCAGCTCATTGTCACATATATATTGTCACATCTGACT
>307367 NS=57 contig=overlapped:55
TGATGGAACCCAGGTCTCCAGGCTTGCACGGCAAGCCCCCTTACTCACCGAACCATCTCTGGCTGTATTGACTGACTGACTGATTGATTGATAACATTTTAGCCGTGTGTTTTTCCTGTGCCTTGTCTTTCTCCTTTAGCCTAGAGCTCAGCTAGGGCAGGGGCTGATGGCTGTGCCTAGGTTGCTCCTAGCAGCCCTCTTGTAGAAGGACCAAGCGATACACGGGACT
>307368 NS=25 contig=overlapped:115
CTGTGAAGGTACCCACAGTGGCCACTCATAGGCACACACTGCCTAGGTTAGCATGGGGACAGATTGGCCTCTTCAAGTTGATGTGACTTGTGCCAGGTGGGATGTGCTTGGACTCAGCTGTCCCTGCTGTAGTCCAGTTTGTAAGTAAGTGGAAAGCCTACATGAGACT
>307369 NS=57 contig=overlapped:109
GCATGGGGGGGGGAATTAATTTGTCCATGCTGAGATGCACTAAGAGAAAACTATACAATGGATGGCAAAAGATTTGTTCCGAAACAGTGCACGAATGCCTCGTGAGTAACTTCCTGTGGAGAACCTGTGGAAATGACAACAATGGAACAGATTAGAGTCAATGAGGCATATGACT
>307370 NS=67 contig=overlapped:93
CAGTGGCTCGTCGCGTGGGGATGACCACGTACTGCAGGAGAAAGCGCAGCTCAGGCTAGACAGTCCAGGGCCATGCCTAGGCTCATCTCTGCCACTGTGACACTTCTGAAGCCCCACTGCCTCGGCTTCCCATCCTGGTATCCTCACCCCTCCCACCCAGCCCTGTACTTCCCTGCCCACCACATAGGACT
>307371 NS=26 contig=overlapped:126
TCATGTTTGCTGGGAAATGGATGGGACTGATAAGCATCACAGCAACTAAAACAAGGCAGCCACAGAGAGCCAAATATTGCACATTTTCTCCCATTGGTGGATCCTGGGATTCTGTATTAGATATGTAAAGGTGTATGCGTGTGTTCATGCATGCGACT
>307372 NS=43 contig=overlapped:86
TTATGTAAGAGAGATAGACGCACACAGGCAAGCTCCCTTTAATGAATGAGAGTGGCGAGAGGCAAGGCAAATGTACGGTAGTTTCTGCTCCGTGTGTTTGCTACATTCCAAGGAAAGGAATAATTAGACAGAAGAAGGGGGCATTTAGCGGTCCTTTTAGTATGTCTCACCTGCCACTGGAAGAGCTCTCACTCGACT
>307373 NS=68 contig=separate
TAATGTTATATTTATAGTGATTTTTTAAGCCTGTGGGTCAGTGTTATGCTGTAAATCTTACCAGGAAGTACTGGGTTTTAAATGCACAGGTTTATACCTATGACATTAATAAAATCGTACCCCTGTAGGAGTTTCTTAATTNNNNNNNNNNATTCTAAAAAAGAAAAATTGAGTATTTACTTGGTGTTGCTGTTGACTTTTCTGGGAGACCAGCAGTGTGCTGTTTAGATTATTATTACATGTATGCATTTCTAATACTGATTACTCACATCTGAAATGCACCATGCATGTGACT
>307374 NS=96 contig=overlapped:37
AAATGTCGGGTGGGTGAGGCTACCTGTCTGTAATTTCAGCACCGGAAGGTGGAGACAGAGAGCAAGCTAGCTAGTGAGAGTACTGTATCAGTGAGCTCTGGGTTTGATTTCTCAGTGAATACGGAGGGAGAGTGATGGAGGATGAATCTTTGTTCCAACTTTGGGTCTCCCCGTGCATGCACACACACAAGATCCCACACGTCAAATGCAAAACAAAAACCAAAACAGCTCTTGTATACACAGGACT
>307375 NS=122 contig=overlapped:65
GTGTGGATATGAGCACATGAGCACACTGAGGCCAGAAGACAGCACTGGATGCGCCAGAGCTGGAGATACGGGTGGTTGTGAGCAGCCCGACATGAAAGCTGCCAGAGCAGTACACACTCTTGACTGCTGAGCCGTTGCTCCAGCCTCTGGAGAGGTTCTTTTGATACTGTCATCCTTCTCAAACGATGGACACATCAGAGAATCTGTAAACACATGACT
>307376 NS=12 contig=overlapped:121
GTGTGGTTCACTTTGCATTTTCAGACAGGATCTCTCACTGAACCTGAGGCTCACCTATTGGCCAGACTGAATTAAGGAATCCACCACCTACCTCAGCCTTAACACCAGCACTGGAGATGTGTGTGTGTGTGTGTGTGTGTGTGTGTACATACCTTTCATGTGACT
>307377 NS=18 contig=overlapped:83
CAATGCTCTTCTGGTCTTCACACGTACTGTTTCTTTGCCTGTCTCTGGACGTTGGCCCATGCTGCTCTTTCTGCCTGAACAACTTCTTTGTCTACTTTCTTGGCTCTCCTAAAAGCTACCCCAGAGTCAACATCCCTTCTTCTCTCAACCCCTTATGATGCCCAGCCTGGGTAGGCCTCCAGTGAGTACCTGCACTAGACT
>307378 NS=102 contig=overlapped:54
TGGTGGGTGGGTGTCTGAGGAATCCCCACTGGGCAGGCAGCTTGCCGGGTGCAGGGATGCCCACAGCCAGACACAGGAGGTCTGTTCTGGACTGACCACTGAGAATGACTGTCTTGGGTCACTGGAACCCTTCAGTGTAGTGCTGTGAGAGCCCAAAGCATACTCCTATGCGGTCCTTACGCAGGCCACACCAGACTCAGGGGGTCCTGATGTCCCCTGTACACGTGACT
>307379 NS=123 contig=separate
TAATGGGAACAGAGACTGTCTTTGATATGAACTGATTGTTTTGCTCTCTGGTTACCTCCCCCTGAGGGGAGAAGTAGCCTTATCAGGCTATAGAGGAAGACAATGCAGCCACTCCTGATTAGACCTGATAGACTAGGATCTNNNNNNNNCGGGGGGGGGGGCATTGAGAGGTTTGGAGGGACTGAGCTACATAGGACT
>307380 NS=59 contig=overlapped:131
ATGTGTATGTGCAGAAGACACAACATTCTGTGAGCAATCTGTTCTCTCAGGGGTGAAGACATCGGGCAGGCAAGTGTAATTCACTTCCATTGTTTGCTAGGGACAGCATTGCTTCAGGCCAAAACCTGCGAAGCAGTGACTAATCACAGGACT
>307381 NS=118 contig=separate
AGGTGGGCCCAAAGCAAAATAAAAAATAACCTTTTGGGGGAGGAAGGAAAGAGCTAGGACCGAGAAGGAAAGAGCACGGGCTAAGCATGAGGTCCCAGAAAGAGGAGCCAAAGCACATAGTAATAGTCAGCATTGCAGAGNNNNNNNNNNCCAGGCATGGCTTGAAACCATTGACTATAGTGATCGCAACAATACACTAGGAGTATTCACAAATGGAAAACTCAGGGGTAGAGAGAGTAAATGCTGACCTGAGGACAACCAGGGGTAACTTATAGAGCTAAAATACATACGACT
>307382 NS=37 contig=overlapped:119
TCATGAAAGGATTCATAATAGAGGAAAAACTTACGAATGTGTTAAAATCGTGAGGTCTTGCACAAATCCAGAGTCATCATCAACATAAAAGTATCCTTACTGGAGAGGAATTCTGTGAGTATAAGCGATGTGGAAAGGCCTTTGTGTACTTTGGTCCACTGGACT
>307383 NS=41 contig=overlapped:57
ATATGTGCTGTAGAAGGCTATAGCCTAGAGCCTGCAGGAACCCAGAAACTTTTCTGGACCTGGGTGTACTGAGGGTTGGACCTGATGTTTTCCCCACTGTTGGGTTTCCTCCCAACAGGGACACCCAGACTGTGGTGTTTTCGGGTCCACAGTTCTGCCTGTGATGGTGAGTAGGCACAGGCGAGTGGCTTCACCTTGCTGATGACTGGGCGACTGGGCACCTGACT
>307384 NS=60 contig=overlapped:86
ATATGGATGCCAGCATATCTCCCCTTCCAGTTTCCTCTGTCTCTGGGATCATTTCCCATTAGAACTTGAAGGAAGAACGTTGACTGTGAGCTCTTCCTTATTAGCAAGTTACGTGTGTGGCACAGTATTGCTAACTGTAGGCCCCAGGTTGTAAGAAGGGCTCTAGAAGTTAATAACCCTGCATTTCAGAAACCATGTGACT
>307385 NS=44 contig=overlapped:18
CTGTGCTCAGCAGCAACCAGCTCATTCCCAACTCTCAGCCACTCCTAATTATTCAAACCTGCCTAATTCTCTAAACACATTAGCTGGCACAGGGCTGACATCCTCTATGCTGTTCTGGGGTTGTAGCATTCCCTTCTAAATTATTTCAGCTTAGCGTTACAGAGATAATCTGTCACTAATGCAAAGTTGTGTATTTACAATATTAGAATCTCTGTCTTGTTATTTTTTCATTACTACTGTATTTTCTGAGTCTCCTTCATTAGACT
>307386 NS=48 contig=overlapped:113
CTATGTTTGCACGCATGAAGAGGGCAGAGGTCAATGCCCCACAGGAATCAGCCACTTTCTTTTATGAAGCATACTCTCCCATTGTCCTGAAGAGAATAGGAAAGAATGTCCAGTGAGCCTGTCCAAGGAGATGCCTGTTTTCCTCACCCCCCCCCCACACACATTGGACT
>307387 NS=26 contig=overlapped:79
ACATGAGAAGTTCTCAGCCAAAGCCTGTTTATGAAATGGTGCTCCAGGATCCTCCACTGGGTTGGTGCTTTGGGGCAGAGTGGCCGGAAAAATAGAAGAGGCAATTTTATTAGAGTGGAAATCCCAGTGGAAAGCAGACCTCTGAAAGTAGCCAGGCAGCCTCCTGGGAGACTAACTTGAAGGTACCAGAACCTGGCACATGAC
>307388 NS=122 contig=overlapped:30
GGATGTATTCTACAGATTAGACCTGAGTAGAGACTGCCACAAAACTCTAGTAAGTCTTTATTCACTAATAGGAAGAAGACAATGGTTTTGGTAGATATGCAAGTGTCTAAAGCACCACTGCCAATATCTCTGTAGAGAGACTCAGGTGGAACAGGACAGAACTGAGAGGTCCAGAGGGCTCAGGCCTTAAAGCCCAGAACTTGGCATTTCTATTATGTCAACCAGCACAATTCCATGAGCCTCAGGACACTCGACT
>307389 NS=93 contig=separate
CTGTGAAGTCCTGGGGGGACAGCAACAGGCAGATCCCTGGCTGGCTTGCTAGCCTATCCAGTTGGTGAGCTCTGGGTTCAGTGAAGAGACATTGTCCCCAAAATGAGGGCGAGGGCCAGCGAGTTAAAGCCCTTGCTGCCNNNNNNNNNNGCCTGAGAGTTTGCGTACGATCCCTGGGACCTGTAGGGTGGAAGGAGAGAGTCACATGTGCTGTGGTCACAGCTCTTGATGTTCTTTAAAATCCTGTCAGGCTGGGGAGGTGGCTCAGTGGTAAAAGCATTCACCACACAAGACT
>307390 NS=123 contig=overlapped:11
ATATGCTAATGCTCTTTCTAATTCATCAGACGGCTCTGTAAAGCAAGCTGAAACTTTAGCAGTGGCTTAGTCGGGAAGAGAACTTTGAATGTGCTTAATCGGGGTTAGGAAATTGATTCGACAGTAGGACGAATGCCTGAAAGCATTATCTGTATATCTAATGACAGCGTGCTGAGAAGGTTTCATGTATTTAACAATATCAATATCCGAGAAGACCCCAAATAGTGCTTAGAGTGAGCAGGAGGACCTTACCAAGCGATCTGCTCACCCGACT
>307391 NS=88 contig=overlapped:17
CTGTGAATGAATTTCATTTATATAGCATCTAGGATTTATGGAAGGCTCATTGGGAGTTTTGAGCATTCACATCCTGGCTATGAACCAAGTGACCTACGGCTATAAGAGAGGCTAGGCGGAAGCTTGTAAGTAAAAATGTGGCAAGGGATAATGAATCAAGAAGACCCGTTCATCCTTCAACAGTCTATAGGTCCCTGCAAAATTCTCTCAGACAGCAAAACTTAAAGAGACATGGGTTCAACTTTGAAATATTTAACTCACTTGACT
>307392 NS=105 contig=overlapped:45
CAATGCCGCAAACCGTGTGAAGAAGATGGCAGGGTCGGAAGAGGAATCGGCGGGCCCGCAGTTGCGGTGGGAGCCCGTCACTCCTCTCGCAGCAGCACAGTGTGAAACATCAGGCACCTGAAACACAGTACCACCAAGCAGCAGCACTAGCTGTCACCACGTGTGCTACCCACGTGGGGCGAGCAAGGTGTGTGGGAGAAGCAGGAGGCTCCATCGGACTGAAGGGGAGGCACCAGACT
>307393 NS=78 contig=overlapped:90
TAATGTCTAGTTTATGCGGCATTGGGGATCAGACCCAAGGTTTCGTGCACACTTGGCATTCAGCCTACCAACTAACCTATACTCCCACATCGAGCTCACAGTCAACTCATCATCTAAAAGATGCTCTTGGTTTTAAGGGAATTCCTATCCCAAGAAGTATTTGTCATAATCGGAAGTGGCATTCCCACATGACT
>307394 NS=10 contig=separate
CTGTGAAATTGCAGTCCAACCTTAGTTTTCTTGATTCTCTCTGCTGCTCTCGACATTCTCGCCTTCTCCTCTCAGCTCTCCCTTCACTGTTCATCCAGGGGCTGCTGCAGTCAAGCTCCCACGGCACCTGTAGAGGAAGGNNNNNNNNNNTCCCTTTGTGTCTGACCTTCGTTTTACCACATGTCTTCAAGTTAGGTTATGTGTACATACACTTGTGATATCCACAGAACATACAGCAGTACATTGACATAAGTTAATGGATACTTTATGCATACATGTACAAAGCATGTGACT
>307395 NS=83 contig=overlapped:9
CCATGCTGCCCTTAAATATTTTTGGCTTCTGGTTTCTGCAATACTTTCTAAGTAGAGATAAATGTGTGCCTTTGACTAGAGGCAAGCTAAGATGCTCATCTCCCAGAGATGAAATGTCTTTATGAAAAAATAACTTATTAAACATGTGTGACCTTAGAGGCTGATGTCTTTTCTTGGGAGAAACTGGGAGAGAAGTTATTTAAAGATGTACACCAGTTCACCATGACTATAGGACAAATCCCAGGATCCCAGATGTTAGTAGTCTACACCCGACT
>307396 NS=55 contig=separate
TGATGAATTCAGCGACTAAACACAAGCGTTCATTTCTACATCCCAGACCTCTTCCGCGTACGCCTGTGTGACAGCTTTCTCTTTGGTTGTAGAAACCTCAGGAAGATTCCTGCTACTGCCCCTCATCCCTCACTCATAGTNNNNNNNNNNCCTGGCTTCTGCCATCGCTTCCGACCAGGCGCTCTGCATCTATTCTGCCTTCCTGGAATCAGAGATAGCTGCTCACATTCTCACGAAACAGCATTGCTCTCTAGAATTAAAGTCTGTCACTGGTTGTTCATTCCTCATTAGACT
>307397 NS=11 contig=separate
ATATGTGCTTTTCATGTGATAGCATCCTGCCTCCCGCGAAGCAAACACACATAATCAACCCTGCTGACAGACTGCAGTTTGCTGCCTAACCTTTATCTTCAGTCCTGCTCTTCATCTGAGCTGAGACCATAATGATTAGGNNNNNNNNNNTAGGAGCTAAAATAATTGGCATTATTCATTTTCTTAGCAATTACTAAATATTCTAAAAAGGTAGAAAGAACACTACGAGAGTGAAAAATGATGGATGCCGAAGAAGGATAGGGTGAGAGGAAATCAGAGACGGGACATGAGACT
>307398 NS=31 contig=overlapped:125
CAATGATCTACTAAATGGATACAGTAGTGACATAACAACTGCCCCATCCAACAATGTGGGGACCACATGGTGCTAGGTGTGTGGCAACATTCTGCCAAGTGAAAAATACTAGACAAACATCAGCCGAGCTCTGCATTTTCAAAGTGGTCCCACGAGACT
>307399 NS=10 contig=overlapped:96
CTATGACAACCAAAACAAAGCCAAAGTGGATTAAAACACCCTCTGCCATGGCATTTTTTTCTATTTTAGATGCAGTTTTAGGCTAAGCTCTGTCTAGAGTCTGTGTGACTCTAATTCCTTTCTTTCCAGACATGGCTGCTGAGTTTAGCTGAGCTGAGCCAGCCACAGTATAAGGAAGCCATGCGACT
>307400 NS=35 contig=overlapped:82
TCATGGTTGACCACTTGGTATTGAACAACAAACTCATCTGCTCTTCCTTGAAATAGAGAGACTATTTCTCTCACTTTCAGCATTCCTTAGTTGCCTGTATTTTTGGTATAGGGTTGAGGCCTTGTGGGCTTTCCCTCATCCACTTTGGCATGTTTTATTGCTGTTGTACTTGTTCATTTCATGCTCAGGTAGTCATGTGACT
>307401 NS=94 contig=overlapped:29
AGATGTGAGAAAATTATGGAGAAGATAGAATTTGCACAAAACTTGACCTACAGTCAGAACTTGGCTAGGACACACAGGGTGTCTAGGGAGGCTAAAAGATCATCAGAAACAATGCAGACTCAAATGTAATGAGAGGGTGTACTGTAGAGTGCTGAAGGATTTAGAGGGAAAGAGGGAGGTAGGTGGGAAAGAAAGGTTGGGGCCAGATTTTGTCCTGTTTGGAGAATTGAGACTTTATTTTGAACCATACGACT
>307402 NS=51 contig=overlapped:92
ACGTGTATGCATACCCTATGTGCATGCACACATGTAAACATGACTCAAAAGGGCTTGGGTAGCAACCCAACTGTTCAGAAACCTTCTCCTCCAATGCATTGGAAAGTGGGAAGATGCCAGCTTATTTGGGAAATTTAATTAATACCATAAGGTGAATTTATAAAAGACAGCAGCCCCTTCAGCCATAAGACT
>307403 NS=132 contig=overlapped:23
TGGTGAAGAGAGATGTACTTATAAAAAGATTGATCTTCTGAGGAGAGATCTATCGCTTTTTGCATGACTAGTATCCTATCATCTCTCTCCTGGGGGACCCTAGTTCAGAATGTTTGCTTGGGGCTGCCTCCACTGTGTCCATGACTCAACATCTGACTTAGGACTGGCCGCTGAGTCTATTCCACCTGCCAGTACCAAATACTTGTTCAAAGACCCACATGTCCTCCCAGAGTCCTCCCAGTGCTGCTTCTGCCATCCGACT
>307404 NS=84 contig=overlapped:106
GTGTGTATGTGTGTGTTGTGTGCAGGTGCACGTGTGGTTCTGGCAAGATGACTCAGTACTCAGTGGATAAAGATGCCAAAATGTCTGAGTAAGATCACGGATACCCATATGGTAGAAAAGAAATGATTGCTACAAGTTATCCTCTGATTTCCATGCACAATTACTCACACACAAGACT
>307405 NS=59 contig=overlapped:51
AGGTGGCAGTCCTCTCAAGAATCCAGATGGGTTAAACCTCTGCAAAAACAATCACTGGACTTGCCAACCACTTCCAGAATGGTGTTTTCACCTCATGACCCCTGCAGTGCATGCTGAGCTCCAGGTCAAAGTCCATGACTGTAGTGAGCTGCCTGCTTCTGCAACTGAACTCTTAGAGTCTGCTTCCACAAAGCTGTAGCTTCTGCTTAAGCTTTATGGTCATTCACCCGACT
>307406 NS=19 contig=separate
CAATGGAAACCCTAACTAGGACAAATTGGTAGCAGGATAGTAGGGTGTTGCCGTGCAGACCTGACCATGTTGTTTTTGAGAGGGCTGTGGAGAACTTCAGAACTTTGGGTTAGAAAATCCATTGAGAGTCGAGAGCCCGGNNNNNNNNNNGGAAGTTCTAGAGGAAAGTTTTGAGAGCCACTTTGAAGGCTCTTTTCAGAGCCATTTGCTGGTTTGAGTTAAGAATCTGTGATTCTGGTTAGCTGGGGCTGGAGAATAAGTTGTGATTAACAAGAAACCAGAACCACTGGACT
>307407 NS=63 contig=overlapped:37
GGATGAGATTTCTGCTCTCTCTACTCAAATGCCAGGATCTCAGCATGGGTCTGCTCCAAAGATTTTCAGGAATGTCTGCCCTGAATCCTTGAGATGGCTGTGCCTTTTTTGCACAAGAGAACTCAGACAATGCTTCCTTTTCCACTATTATTGCTACCTTTGCACCCTTACTGTATAAAACGACTTACTCTCTAAACACTGCCAGGCTCCATGTCATTCCATCTCCTCATATGAACCACATTGGACT
>307408 NS=27 contig=separate
ATGTGCAGGCAGCCAATGTCCAAACTATGCATTCTCCTTAATTGAAGTCTCAGTCTTTGTAAGCTCCTATGGGTCTGGGTTAGTTGTCTCTGTTAGTGTTTTTGTGGGTTTCCTGTCCCTTCCAGGTTATACAAGTTTGTNNNNNNNNNNGTTGTCACTTGAGTTTTTGATCTCAACCATTCTGATTGTTGAAACAGGAAATCTTAGAGTTGTTTTGATTTTCTTTTCTCTTATGACTAAGGACATTGAACGTTTCTTCCTCTGTTTCTTACCCATTCTAGATCCCACTGGACT
>307409 NS=35 contig=overlapped:85
TGGTGATTCTCAGATTTGTGTCTCTGAAAACCCCTTGAGAGCCTAAATAAAACAGGTAAAGTAAGCTGAGCTTCCCGAAGCGAGAGGAAGAGCAAACGCTTTACAAGGCTGACTGGCTATGCAGAGGCGATGCTCCAGTTTGGGAGCCAGGCAGGAATATAGTTGGTCCCCTGAGTAGCCTTTTTTTGCCCACTTGACT
>307410 NS=106 contig=overlapped:34
AGGTGAGCCTGTGTGAACAGGACAAAGAGAAGCTAAGCCTGGTTCTCAGGGGGTGGGAGCAGAAACCTGAGAGCACAGAACCATGAGCAGGTCTTTTCTCAGAAAACCTGTGCCACCCCCCTCATGTGGGAATGGAGAAATGAGCAAAGAGTTCTTCTGTGTCCTTCCCTGAAGCCCTGCTAGCCCAGTGGATAGGATTAAGCCTTTCTTAGATACAGAGTCACCCTGCACCTAAACTTGACACTGGACT
>307411 NS=61 contig=overlapped:81
TGGTGACTTTGCCTGCCTCATGCTCCAACACTATAAGCCGGGGCACCTCTGGTTGCTGGTGGGAGCATGCCTCAGGGCAGGAGAGGTAGAGAGCAGCCGAGAGCAGGGTGGGCTGACTGAGCTGGCCCAGGCTGATTGGGTGCATGTCCACCTGGAGGGGAGAGGAAGGGAGCTCTTGCTGCTTAGAAGGGCCCCACTCGACT
>307412 NS=119 contig=overlapped:30
CTGTGACACAAGAGCTGATAAAAAGCAGTGTAAGGAAGGAGAGGTTTATGATGAGTTATCATTTGAGAGAATATATTCCATCGTGGTTGGAAAAGCATGTGACAGATGTACAAGGCCGGCTGGTCGCATTGCAGCCACAGTCAAAAGGCAGAGATGAAAGCCGAAGGAGGATCGGGTTAAAACCCTGACTCTGAAAGGTGCTGCAGCCTTCCTAGATGGCACCATCATTTAGGGACCAAGAATTCATTCGACT
>307413 NS=126 contig=overlapped:33
GCATGGCTCAGCCTTCACCTTATATCTCTGTACTTTGAGATTGTCTCAATATAGACACCAGTCCTTGCGCAGAACCCTCTCTGTGGGGTGTGTACATATATAGGCACTGGGCCCGTGAGAGAGAGAGTGTTTGTAGACAACAGGGCCATTAATCCTTGCTGAGAACCCTCTTTATGGTGTGTATGTGAGAGAGAGAGCAAGAGAGCCTTTCCTCCACCACACACTCTTTTAAGAGGGAGAGACACATGACT
>307414 NS=34 contig=overlapped:126
AGATGGATGGAGGCCGGGACAACAGACTGCGTTATCAAGAGAATGCAGAGACCAGAGCCAGGATGCAAAGAGGACCCCGTCAGCACCAACAGTGTGTTGCCACCACGCGGCAGCTCCATACGTGTACTTAGTCATCTCTTCGTTTCATTCACTTGACT
>307415 NS=5 contig=overlapped:85
AAATGTACAATGCACACACACCTGCAACTGGCATGGTGGCACATGCCTTTAATCCCAGCACTCAGGGAGGTAGAGGCAGGCAGATGACTTTTGAGTTGGAGGACAACCAGTTCTACACAGAGAAACCCTGTCTCAGAAAAACCAAAAACCAAACCAAATAAAAAACCAAAAACCAAACAACAAAAAACCCACACCTGTGTAAGTATCTGTGACAACATAAGTGGCTGGGTCGTTCATTCTGGCTCTACATCCCACCCACACCACAGACTTGCCTCCATTTG
>307416 NS=80 contig=overlapped:116
AAATGAATTTGAGTTTCCCCATGCCAAAAGTGGTGCCAGAGTGCTTGCATGTGTCGAATCAGAGGAGCCTCCTCCTGTCTGCTGAGGGCTTTTATCCAAAGCAGTCCAGCGTGGGAGACTCCCATCCCCTCAGGGACACGGGCTCCTTCCCTGCCCAAACATTAGACT
>307417 NS=36 contig=overlapped:101
CTGTGACAGAATACCAGACAGCAGTACCTTAAGGGGGAAGAGATTTATTTTGGTTCCCAGGATTGGTTTTGTTTTGCCTCATTTTACTTTATGTACCATGGCATGCCTGGTGCTGTGGAAGCCAGAAAAGAATGCTAGATCTGTTAGAACTAGAACTACAGATGACTAAATCACCATTTGACT
>307418 NS=102 contig=overlapped:24
TCATGTCGTGAATGTATTCATCATGCTATGGCTCTTTTTCAAGTATTGACTGATATGTCTTAAGTTTGCAAATAAGTGCATTTAGCTTGTATCACTAACATAATTCTGCTATACCATTCCCATATGAGGAGAAGCATGTGGCCCTCTAAACTCTCCCTAAATGGGCTCAGCAGTGACCATTCACCACCCTAAAACAGAAAACAAAAAAACCACTATCTCAGATGGTAGAGTGATGGTTTCTGAGCCACTAACACAAGACT
>307419 NS=72 contig=overlapped:64
TGGTGCCACTCTCTGCAGCTGGCTGCCCATGCATTTGGTATGTTCACTGTCTTCAGGTGCAGCCAATCACGGAGTGCTCTCGGCTTCCTCCTGGTTGTTTCATACCACCAACAAGTTCAAAGGAATCCCTACACTGTTTAACTTACGCTAAAACTTGTACGCTAAAACTTGTGACCTGGCTCCTTTTGAACTCATATAAGCAGAATAAAATCACTAGACT
>307420 NS=63 contig=overlapped:12
TGATGCTCAGATAATATATTGGTTTGTATAGCAAAATAAATAATTCAGTTAGGATTAAGGAACATGTTTTCCTGGATTACTCAATGAGATCACAACAGTCCTTATATTGAAGGAAAGTGAAAGTAGGAAGAGTGATGCTGATGGAAGTGGAGATGGACCTGATGCAGTCACTGCCTTTGAAAACAGTCAAGGGCTGAGAAAGTCAGAATAGAAGCATTCTTCTTATGTGTTTGCTTTGTTTTAATTAATTAATTTAGTATATACATGTGACT
>307421 NS=113 contig=separate
CTGTGAAGAATTTTCTAGGCTGGTTAGTCGAAGTGGAGAGACTCAACCTTAAGGTGGGTTGTGTCGTTCTATTGGTTGGGTGTCCAGGACTGCATAGAAAGGAGAAAGTGAGATCAGCACCACACATAGGTAATCATTCTCATTCNNNNNTCTCTCTTTCTCTCTGTCTCTATCTCTCTCTTTCTCTCTTTTTCTCTGTCCTCTATCTCTGTCTCTCTCTCTGTCCCTTCCCAATTGTGGTTGCCACACGGCTATCTGCTTCATCTCCTGCTACCACGACTTCCCCACCGGACT
>307422 NS=66 contig=overlapped:95
GCATGGCTTTTTCTCAGATACACACCTAGGAGTGTAAGTCTTTCTGTTACCAGAGAAAACCATTTTGGGCTAGGAGGTGCAAGTACTTTGCTAGCATGCAAGAAGCGGAGTGTTCAATTTCTGGCATTGCTAAATAAACAAATAAAACTATACCATTATAATTTGTTTTCTCTGGCTGAGCATGGGACT
>307423 NS=78 contig=overlapped:17
ATGTGTCTTCCGGATCAAAGAAATCAATTATAGCCAAACTAAACCAGCCCACAAGCCTAGAGGCCATAAATAACCTTGGAGTAAGAAACCCAGCCTCTGTGAGGAATGTGTCTTTTGATGGATGTGAACTGGCTGGGTCTTGCCCATGGTGTTAAAGGAATGCACATTTGAAATAAATTGTCCAGCACTAAGCACATACATCCTCGACCACACACACACACAAACACACACACTCACATATCTAGATAAATACACATGCACAAGACT
>307424 NS=84 contig=overlapped:99
CTGTGGCCTCTTGCTCGGGCTCTTACCTCATTATCCACTCTAAGTTTGTTCCTTGGGGGGAAAATAAAAGACTTGACCTAGGAGTAATAGTAATACAAGTAGAAAACATTTTCAACAAATGCCATTTGCCTGTACCATGGTATAGGAAGTAAATCATTTGCTGTTGTACATGAAAACATTTGACT
>307425 NS=61 contig=overlapped:16
GGATGTTGGAGGCTCTGGCAGCTGCTGCAGAGGACCTATAATTTGTAAGAAGAGAGAATGTTAGACATAGGGCTATTAATTACTAATTCAGGGGAAGCCAGAGGATTTCCTTGTTGTTATTATAGTTAGAAAGCTACAGAACAGAAAACCTAGCTAAGGACTGAAACTAATGGGTAGGAAGCTTCAGCCTGGTCATCTCCCATATGCTGATGTGAGGACCCAAAGGCAATTAGCGTGGCTCTGAGTCGTGGGGCTGGAGCACCTGACT
>307426 NS=114 contig=separate
AAATGTACTTTTGCATTTTAAACAAGTCCTCAAATAAATATTCTTATCCAAATCCTGTCCTTGGGAGAGAATCTTACATAGCTTAAGATGCGTCAGGGATTCCTCTTTTGAGATTGCTTTTGTCTAAGTTACATTTTTCTNNNNNNNNNNTCATTTTATTCTCTATGCTTTGGAGGAGGGCGTAATTTTAGAAAGCAGTCAAAAATAAATTTGAGAGACATGGGACAAGACAGCATAGTTAAGCGTAGGTAAGACTTTTTTTTAAAGTTAAGATGTCACTTGTGACATTCGACT
>307427 NS=86 contig=overlapped:86
CTGTGAACCAGAGTCGCAGGGCCTGAGCACTAGAAAAAAAACAAGTGTGAAAGAAATAGTGTCTGCCCCGTGGGGGTCCCTCCACCAGCTCCTGATCCTGCCTCTTTGTCCTGTTCTTCTAAACAGAGCTTGTTTGGCCACGGTCACTCTGTATGTTTCAGAGGCGCTTCAGTCACTCCCCATCTCGCTCACTGGACT
>307428 NS=2 contig=overlapped:34
ACATGCGCATGCATACCTATCAAATAAAACAAAATTGGTTATCAAGCAATATGAAAACTTTGGTTGAGAATTTCTGTCTGTGTGTATATGTGGTAGAGACAGAGAAAGAGGCAGGCAAACGGAGACAGTCAGTGATAACGTGAGAGGCTGGGTTTCATGGATATTTCTGTGAAGGATTTAAATAAGTTTTATGCCAGCCTGTCTGAAAATTTCCCAAGGTCATGGCTCCGAAGGAAGGACAATTCCCATTTGAC
>307429 NS=57 contig=separate
AAGTGATCGTTTCTGGAGAATCCTGCTGAACATTTTAGAGAGTGAGAGGGAACCAGGAAAACACTATGTGAATATTTAAACCTCATTAATCATGTAAAAGGATCTTGGGGGTCCCTTGGGGTCTCTGATCATTCTCTCAANNNNNNNNNNCTGTAAAAAAGAATCAGCTCAGAGGCAGAGAGGACCTAGAAATGACTATGTACAAGGACAACTTACAAACTCAAACTCCAGCTGTGGGCAAGCTGCTGCTGCTTCAAGGTTCCCTGTTAAGGAGTTCTAAGTTCTCACACGACT
>307430 NS=26 contig=overlapped:72
CTGTGTTAGTAAACTCAGCAGCCTTAATTCACAATATGACTAGGCATATTTAAGAATTCATAAAATGAGAATGGCAGTTCAGGCCAAAAAATCTTAGCCCTTGAGGCAAAAGAATTTTCACAAATTTGAACGCAGGCTAGGCTCCATATGAGATTCTATCTAAAACAATGAATTCATAATTCATAATATGATAAACTAACAATCACTTGACT
>307431 NS=46 contig=overlapped:77
TTGTGACTTTGAATAAAGTACTCCATCATTAATCCTCATGTTAATCACTGGGGTCATTTATGAAGTAAAAAGTGGCCATGCAGAGGTACCTTGAACAACATGTACTTCAACAATATTAATTCTGATCACATCCACATCTTTGTCACCATCACCATTACTCAGTCACAACAACCCATGGTGACATAAATAAAACCATAGCATATGACT
>307432 NS=87 contig=separate
GGATGGCTCTGTATGTTAATGTAAAACTAGGGATTATCTAGCCCAGATGTGAATGAAAAGGGCACAGTGGGTCACTGGCTTTTTTCAAGACTCTTCTCACTTGAGGTGGAAGCAAAAATGCCAATTACCCTCATTTCAGCCGAAAAGAAAGAGAATTGATTCCGACTGGTTTGAAAATCATAACCACCTCCCCAAAATTAAACGAAGGGGGGCAGAACCCTTTGCTCTTGGGACCTCAAGTGATTAGAAAGAGTTGTTATTTGGCTGATTTTCACACTTCATTAGCATATGACT
>307433 NS=12 contig=overlapped:133
CAATGGCCAAGATCAAAAAACTCAAGTGAGAACACATGCTGGAGAGGTTGGGGAGAAAGGGGAACCCTTCTCCACTGCTGGTGGGAATGTAAACTTGTACAACCACACTGGAAACACAAAGCACAACTTTGTAAACTAAATCACATGACT
>307434 NS=25 contig=overlapped:73
TAATGGAAGATATTAGTAATATGAGACAGCACTGGCAGCGGAGCTCAATGGCAAACACTTGGCTGGCACACGTGGGGCCCAGCTTCCGCCCACAGCACAATAAACAAGCAAGAGCCAGGTGAATGAGAACACTTTGTATCACTTCCACTAAGTCTGTAAAGCTAAATGTCTTAAGTGGAAAATCAGTTTTAGAAATGAAAACCACCAGACT
>307435 NS=47 contig=overlapped:62
GGATGTTTTAAATGTGTGTGTAAATATATGACACTGTTCATATATGCAGGAAGTAGAGGTGGGAAGGGCAAGGAAAAGGACATTCGTGGTAACAGTAATCTCTAATTTGAATCAGGAGCAACTAACAGATTCTTGAAAGGATGATAATGGCAGATAGTGGAGATAGTGATTGGGGAAACAATAATTTAGGCAGAGATGGAGAATGATCAAGTGCATAGGACT
>307436 NS=81 contig=overlapped:123
ATGTGCCTAATAACCTCAGAACTGTGGGAGTGGAAACAGGATTGCTGTGGTTTGTTAGCTGCCAATTTCAGTGAGAGACATTGTCTCAAAAGAATGAGGTAGAAAGTCATAGAGCAAGACTCCTGACACCCTCTTCTGGGTTCTACATGTGTCATAGGACT
>307437 NS=104 contig=overlapped:91
CAGTGGTATTAGGAGAGGCACCCTTGAAACACAGACTTAGAGAGTCAGTTAACTTGCTCTTCAGATACTAGGCCCCAGCCAGGGTAGGCCTATTCCCCAGAGGCAAGGTCGGTAGCTCCAGAAACAGCGTGCTAGACATGGCCTTAGAGGAAGGACGAGGGCTGCCCGGGCACCGTTCCGTCGCCACGTGACT
>307438 NS=112 contig=overlapped:19
TAATGTTTCTCGCCGCATCCTGTTTGTACCGTGAGATTAACTCCCAGTGGCCTATTGTAGGCAGATGGCTCAATAACATATGGACTATTAGATGCTTTCCTTTTTTTCTGAATCAAAATTCCTCTTTCCTACTCTCGTTATCCCATACTTGACTTGATTAACTTTGGGAAGAACCTCAAGCTAAGGTACCGATCAAAGGTTGAATAGGAGCATTGAAGAAGTTTCCATTGGCCCACCTTGGCGAAAGTGCAAGAAGCATGGGACT
>307439 NS=121 contig=overlapped:67
GTGTGCATTTGGTGCTAGTGGTCACTAGCACCTAGACCTCATCACTGAAAGTTGGGCTCAAACTTTGGAAAGCAGCTTAGAATCATAGGGTAGGTGCAAAATCCACGTGCCAGCCTTAGAGCCTGTGACTCAGTGGGCCTTTGGAGGACTGAGATTGTGAAGAGAGCACCTCTGCTCACAGCTAGTCTCCGGCTTCGGAGTGTGCACACACAGGACT
>307440 NS=61 contig=overlapped:125
AGGTGTTTGGATCATGCAGATTATCAACACCAGGCTTTGGAGTTTATACCTCAGTGTCAGACCTGGTGAGCCAGTCAGTCACTGGAAGGCTATGAGCAGTGGTATCCTTAAACGGTGCCCAGTTTCCAGGCAGCTGTGACAGTGAATAGCATGCGACT
>307441 NS=28 contig=overlapped:89
CTGTGGTGCCAATGCTCAAGGCAGAGGCAGGCCAATTTCTGAGCTTAAGGGCAGCCTGCTCTAAAAGAGCGAGTTTCAGGACAGTCAGGGATACACAGAGAATCCCTGTCTGAGAGTCTGAGGGTATGCGGGGAGAGATAATAAAAAAAAAAAAACAAAGGACATACAAGCAAGCCAACAGCCAACATCAGACT
>307442 NS=27 contig=overlapped:91
CTGTGCCAGCAAAACAGAACTTTAAAAATAAAGTTTTAAGATTATTTCGTTTGACTTACTTTTACGTGCATGCTGTTTTGCCTGCCTGCCTGCCTGTCTGTGCACCATGCACGGGGCTGGTGCCTGCGGAGGCAAGAAGAGGGTATGAGAGTCTCTGGGACTAGAGTTACAGACAGTTGTGAGCCACCCGACT
>307443 NS=17 contig=overlapped:131
CAATGTTCAAAGCCCAGCATTATTCACAGCACACTTGACTGAGGAAAAAAACTAGGTGCCAGTCTATTGAGTCTATTGCCTTCTCGACTGTATAATAAACCCACACCAGCATCATATGCTTTAATAATGGCCTTCCATACATCACATGTGACT
>307444 NS=86 contig=overlapped:104
ATATGTGTGTGTTTGGAAGTCCTGTATTTTGGAAACATTGTCAGGTCTCTCTCCCTCATCTTGTTCTTTTCAGCGGTCTGTGGGCATGGGACCATCTGGCGAGCACTCTGGGACACCAGCATATGGCAGGACCCTAACAATGGACTCCACACTAATTTAATTTTAAAAACACATTAGACT
>307445 NS=125 contig=separate
AAATGTCATTTTTGGTCTGTCTTGAAGGGGAGGAGCAGAGAGCTTGTGTACCTGGGAGAAAACATTTAATAGGCTGTTCTTCATACTCACCAATCTGTCTCGAGGAAAGAACTTTACTAGAGATGGTGAATAAAGATTTGNNNNNNNNNNTTCAGAAGAGGAGTGAGCAAAGCTAAATTTCCCCCACTTCAAGCTGCATCACGACATGAAGGCAAAGAGAACAGAATATTCTTCCACCAGAAAAATGGACCTAAGGTCTTGTTCTTGCTAGTCTTCCTAACTGACCATCCGACT
>307446 NS=32 contig=overlapped:14
CAGTGGTTTCTCCCCGACTACTACACAATGTTTATACTTCAGTGGTTTGTATACAGACTGCTGTAGCCATTTTTGGTTAGAACCAGCAAATAAAAGTATAATTTCATGCTTAATGAGAGTTTCTCTATTACAGGCTCCACTTTGAAGGTATTTTAAAATTACTATTATTATTTTCTTGATAGACTAGTGGTTTCTGGAAGTTTTTGGTCTTGATTTCTCTACAACATATGACCTAATTCTTAACAGTTGCTTTATGACAAACACTCGACT
>307447 NS=40 contig=overlapped:106
GGATGATGATGATGACTACTGAGTGTTGGGTGCTTCTTAACTCTTCTTGGTGGAGTAGCTCTCTGATTCTGTCTACAATTCTGGGTTTGCAACCACTCACACAGCTATAGCTTGGGGATAGTTATCTGACTGATTCTCAAATCCTTCATCTTTCAGCCATTTTCTGGAACATGAGACT
>307448 NS=8 contig=overlapped:23
ATATGTATTCTGCCACAGACTTAGTAGCAGACACTTTTCTGAGGAAATGTGATATCTTTTTTTTCGAAAACTGTGCCTAAAAATTCGCACTGTTACTTATTTGGTTAGTTTCTGACACTTTTAGAATACATCAAAGTATTCAAATCAATTTTCCCATTATGTCATTAATCTTTGTGAACACTGGCAAATTATATCTTGCACAGAATCTCAATCACACATTCTGACAAGGTACAAATATATGGCTAGGATAGCATCAGACT
>307449 NS=98 contig=overlapped:85
TAGTGGGGCTGGAGGAAGAGCAGAACGATCCTCGTGGTATTGAAGACTACCCAGGGCCCAAAGCTCTGAACCAGAGGGTTCTGGAGACGATTGCTGTCTGCACTGACCTTTATCTAACTCAGTTCATACAAGTACTTTGCTGGCTCCTCTACGATGTCCCAATGTTGTCCCTGTGCTGAGAATGGATGAGCACACGACT
>307450 NS=31 contig=overlapped:128
AGATGTCTAAAATGTCAAGGAAACGTAGGGACTCTTGGATGCTGCAGGCTACAGTTCCAAGCTCAATGAGAGATGCTGTCTCAATACCTAACATGGAGAGTGATACAGGAAGACAGCTGATATTGACTTCTGGCCTTCACATACAATCATACGACT
>307451 NS=63 contig=overlapped:101
GGGTGCTGGGAATTGAACCTGGGTCCTTTGGAAGAGCAAACAGTGCTCTTAACACATCGGCATTCTTACTTTATAAATGTGATATGATGAGGGATGTGCCAAGGACCCAGCTGAGATTCAAACCTTAGGTCTTCTGGTCCGTAAGTCCTGGCTTTTGTCTATGATCTCATGAGGCATCAGACT
>307452 NS=38 contig=overlapped:84
GAATGTGAAAACGATCTGGAAGCTAAACACAAAACACAGGTTCAGTCAAAACAAGCCCTTCCTCTCATCACCCTTAAGCATATAGCCTCAGAGGAGACAGGTGACAGATGTGCCCAGGGACCAAAATAAGATAAAGATCTAGCCAGCCAAGGAAGGAGTGAATTTAAACACAGCAGAAGCTCATGTTAGCACATGTGACT
>307453 NS=111 contig=separate
TGATGAGAGTGGGCCTCAAAATGGAAGCTATAGCCAGAAGCACTGAATTTCCTCCTCAAGTGGTCACACTTATATCTCTTTTGAGGATGGTAGCTAGGTACATATTACAATGACATGCTTGAACCTTGGTTCCTAGTCTAGGGACAAAATTATCAGTTGAGTGTTCTGGAAAGAGGACACTAAGAGAAAGAGACCTGTCTGCACCTTTGCTTTGAAGTGATCAAAGTATTTTCAAGGTAAATCTCTTATACATGTGTGATGCTCTCACTGATTTGATTTTGAATGCATTCGACT
>307454 NS=27 contig=overlapped:104
ATGTGTAAGTATGAACAGGTGGAGTCCTGTGATATTCAAAACTGAATAGGCACTGTGGGTGAAGTTCAGTGGTTAAATATGTGCTAAATTTGCTCAAGGCCAAGTTAATCTCTGTCATAACTACTGTCTCCAAAAAGCAAGAAAAACCCATCAAGACTGTTTAAAGGCGTACACTTGACT
>307455 NS=12 contig=separate
ACATGGAAACCTCAAGATTCTCTCAGGTGCTGATTGGCTGAGAGGAAGAATGATGTCATGAAACAGCTGAAATCCAGCAAGAGTTTCATGAGCCAGCTATTAAAAGGGCCAAGTGGACAGCCTCATTGAGAGATAGGCTGNNNNNNNNNNCACAATCCAGAGATGACAATTCCTGTGTACAAGACTATTAGTTCAGGAAAAGTGTCATATATTTTTTTCAAGTGGTCATTAGTAAAGTCAGGTGACTTTCACATCATTACAGTTTCCACTATTATTGACTAAATGCACAGGACT
>307456 NS=38 contig=separate
GGGTGCGAAACTTGTTAAATAATGGTTTCCATATGGCCTTTTTAGACACCCATAGTGTAAGTAATCCTCCTACACACACCTTGCCTCTTTTCTCCACTTCCATACGTCTCCATACTTAATCTTCCTTCCGATTATTCCTCNNNNNNNNNNCATTTCACTGTGTTACGCTATTCCTTTGCCCTAATATCTTTATTGCCCTCATCACCAATGGCCTCTTCTTTGTTTCCTGGCTTCCATACATACTTCAGTTTAAACATATAAATCTAAGGACTTTATACTTGCTTACACTGGACT
>307457 NS=68 contig=overlapped:25
AGGTGGATCTCCCAGGACTGAGTCTCTTTCTATCCACCGTGGCTACAGAGACATGAAGTTTGCCTATGAATGAGGCGGTAGGCCCTTGCCATACACTGTCTCTTTTGGCACCCTGATCTCCGATTCTAAACTCTGTAAGGGTATAAAATAAATATTTGTTGTTTAAGTCACCCGGCCAGTGCTGCTTTTGAAATGAGAGCCCAATCAGGCTGATTGTGTCCTTGATTGCCTCTGACAATGAAAGTGTCATCACCAGACT
>307458 NS=112 contig=separate
TGATGTTTGGTCCTGGGTGTGAGGTGCAAATCTGTCCTACAAAGGCCATGTTTTTGCCAGCTCATGTGAGAGCCCAGCATGCCCCATTTGAGACGGGTAATTACGGAGACTCGCAGGAGCCCAGGCAGGCTCTTCGTCTCCTGTGCTTTCAAACCTCAAGTTGCATAGCAACAGACATTTCTGGATGGTGAGGGGCTCTCCAAGGCACTGATGACAGACTGCCGATGGCAGCTAGGCTGAGACAGGAGGACGTCACTCTCCTGAATGCTTGAGGCAGGTGCTGGACATCTGACT
>307459 NS=69 contig=separate
ATATGGGGGCTATCTTTCAAAAGATCCCTTCCCCCTAACAAAGGGAAGCAAAGCAGTGTCAAAGAGGAGACTGAATGAATGCCAAATGCCAAAGTCCTTTGGACCTCAGAACCAGGCTCAGTACATAACTCAGCAGGACCNNNNNNNNNNTTCTGTGAGCCCATTCTCAGGGCTGTGGGGAATGTGTGCTCAGGCTTCAATCCAGAGTAAACCCTCAGGAGTGATGGTCACTTCTTTCCCCTACTTAGTCTGTTCTCCAACAGCTCTCTCACTGAACAGCAACTTCATGTGACT
>307460 NS=14 contig=overlapped:90
TCATGGATTGTTAGGATTAATATTGTGAAAATGGCCATCCTGCCAAAAGCAATCTACAGATTCAACGCAATTCCCAACAAAATACCAACTCAATTCTTTACAGACTTTGAAATAAAGATTCTCAGCTTCAATGGAGAAACAAAAAAACCCCAGAATCTCCAAAACGATCCTGTACAACAACAGATCATCTGACT
>307461 NS=52 contig=overlapped:85
ACATGGAAGAGCTCTGATTTATTAATCTAACTCTAACACAAAAACATTCCACTATACCACCTAAGATTTTAAACCTCCACAATGTGTAATCTCACTAAAGGTTAAGATCAAGTGAGGTTTTGTCCCTTCTACCTCACAAAAGGCTTCTGCCTTTTCAGAGCCCACCTTAAAGAATGCTTATGCTGTTAACACACATGTGACT
>307462 NS=53 contig=overlapped:118
GGATGGGCATGTATCCCCAGTGATGTGCTGGCTTTTCAAGGCTGTGCCTTAGGTGTTGAATTATTGCCTAGGTGACTAACTCTTGGAGGAGACTGATTTTAGCTTTTTACCATAATAGCATAGCCACCTTCATTATCAGTTTAAACAGCAAGACTGCCATTTGACT
>307463 NS=7 contig=overlapped:22
GCATGGTGAGATCAAGTTCAGATGCTGAAGCCATCTCTGCTTCTCTCCTGGACTTCCAGTTTCCTACCTGGGCAACTTTCACTTAAGAATTATGCATCTCCAACAGCTGAACTGAAATCTAGTAAGAGCTAAGTAAGCACAAAATATTCTATTGTACCTCCACAATATGTTTATAAGATTTTAAAACATATATACATCTGTTATGCCACATGTGCAAAATGAGAAAAATTAAACTCAAGAAAGACAAGTGTTCCATGTGACT
>307464 NS=64 contig=separate
CTGTGTCCTCTGACCTGACCCTGGAAGGGGCAGAAGAGCCAACCCAAAATCTCGAAGATGCACTCTCTGGCTCCATCTGAGGTTTTGAATATGAGTCGAGGGAAGAGCGGTATAGAGGTGGGGGGAGGGGCAGATCGAGANNNNNNNNNNATATGATGCAGCAGCCAAGACAAGGAAGGCGGGAAGCTGTGATTCACCTACGAACTTCTCACCCTGGGAATCTCGTTCTTGTGTGTAAGTCCTGCCCAAGATAATGACGGTATAAAAATATATTGACACAATAGTCATTGGACT
>307465 NS=37 contig=overlapped:128
GTATGAACACTGGCGTTCAGATCCCTGTATCTCAAATCAAACCTTGAAAGTGTGGCGGCCACCTGTCTAAGGATACATGGAACGAGCTAACTAGCTAAACTAGCCAGAATCTGTGAGCTGCAAATTCAGTGAGAGACCCTGCATTAACATACGACT
>307466 NS=66 contig=separate
GTATGTGCCACCGTGCCAAACTTATTATGTAGGTGCTGAAGACAAGACTTTGGTACTCATGCTTTCATTGCAAGCACATTCTAAGCCATCTCTCCAGCTATGCCCCAAGCCCATTATGTTTATTTTAATACTTTACTGGANNNNNNNNNNCGTAGAAACAGCTCAGCGAGTAAAAGCACTCCAAACTGAGGACATCAGTTTGATCCCTGGGGCCCACATGGGAAAATTGAATTTCAAAAACTGTTCTCTGACTTTCACACATGCTCTGTGGCATGAGTGTCACCCCACTCGACT
>307467 NS=90 contig=separate
ATGTGTTTGATTATTTCCTGCTGTTTACTCCTCTTGAGTATGTTTGCTTCTTTTTGTTTTAGAGCTTTCAGGTGTGCTTTTAAATTGTTAATAATGACATCTCTCCAGTTTCCTTATAAAGGCACTTAGTGCTATGAACTNNNNNNNNNNTTTCCTCTTAGCACTGCTTTTATTGTTTCCCATAAGTTTGTGTCTTCATTTTCATTGAATTTTAGGAAGTTTTCAATTTCTTTATTTATTTCATCCCTGACCCAGTGGTCATTGATTAGGGAATTGTTCAGTTTTCATGAGACT
>307468 NS=34 contig=overlapped:61
TGATGATCTCCTATCTGTCCCGTCTTCTGGCAACCCCTAACCTACAAAAGTCAGTATCTGTAACTCTGATTTCAGGTGTTTATTGCTTTCCCCTCTCTCCAGACATCCTCTTTCTGGTTAATCCCAGCCAGTCTCCTCAAACAAATGCTGGTGCTCTCAGTTTCATTTCTAGAATGCTGACCTACATTGTTGGGATTGATCTGGAGCTACTATGCATCCGACT
>307469 NS=95 contig=separate
TCATGGTCCAGTTCTCCTGGACACAGAACCCTATTGTTAGGGACACACAAGTTCTTTGTGTAATTTTTCTTCCTAACATCTTAAAACATTAAGTTTTTGCATGAAAATAAAAAGAACAGACTTTCCTCTTCCCACACTAANNNNNNNNNNCTTATTTTATTTTTCCACTACTGCTTCCTCTCTGTCCCATTCCCAAGGATTGCAAAGCAATCAGATATCAATATACCAGTTCACCTACCAGGACTACATTATTATCTTCCCTTTGTGGAATCTGGGGGTAAAGAACATGGGACT
>307470 NS=1 contig=overlapped:102
CCATGAACGACTCTCCTCAAAGGAGTGGTGTGCAAACACACCGAGTCTCACCGTGGTGCCCAAGGCTAATGTCTAGGTACTAGCAAGTGCAAAGATCAGCCTTACCCGTCAGACCCTGGCCTGGAGGGCGCATTGTCAGAGGAGTTGGAGGAGGTGGAGACCACCGAGGAGGCCACGG
>307471 NS=120 contig=overlapped:17
CGGTGGTTTACTCAGGCTAACAGGAGGCAGTAAAGGCTTTGCTCGAGCCGTTCATCTTACCAGGCAAGAATAAGACCACCACCACAGTCTGTGAGCCAAACTTGAAGCCAGCTTTAAAAGAGTGGCCAGGACGACAGACACTGGCTAGGTACCTTGGATTCTCAGAGTATGGAGCCAAATTACATTAGCCAGAGGCTTCTAAAGGCAAAAGCCACTAGACTGTATACTTCCTGCTTCGTCCAATTGGGGGCAAGCATACATCCGACT
>307472 NS=65 contig=separate
TTGTGAAGCAGGAGGAACGTTTACAGTCCAGAGGAGAATGCAGACTGGGAGAATGTGTTAATCTGCTTGGATTGTTATAAAGGCTTGATAAAGTGTCCAGCTTGTAAACAACAGATACTTACTGCTCATCATTAGGAAGGATGAAAGCCCCACCTTCACAGATGTCACATTCTCTCTGTGTTCTCAGGTGGGGCCAGATAGCTCTCAGGGGCATCTTTTAGAGGTCTTTGATTCCTCTTCACGAGGGCTCCACACCCCTGCACCAGTCATCTCCCTCAAAGGCCCCACATGACT
>307473 NS=101 contig=overlapped:86
TGGTGATGAGATATTTGCAGGTAACTTCGGTGCCCCTGGGAATGTGAGTAGGTCAGCATAAGCAGCAGTGAAACAAATGATGAGATGGACGTTTCTCAGCATGGGCAGATCTCAGGGGCATAGCGCCAAGTGAGAAACGCAAGACAAATGATGCCATAGAGTGAAGACTCATTTCCTCAAGTTTATTACATGCACACGATATTATACATATCCCCTAAGTGCCCACATGAAAGATCTACTTATTAAAGCCAGGATGCTTGACTGAGGGTCCGTAAGAGCTACAGAGGGGCATACGACT
>307474 NS=60 contig=overlapped:39
CAGTGGTCATAACGCAGTCACATGTACGTAACTTGAGTGTGTGTGGGTTAGTCCCTTTCTCCATTAGCCTCTGTTGTAATCAGATTTGTTCCCTTTCACTCTGGACTTTGATCTTTCCTTCATCTGTCTCGGCATACCCACATCTCTCTGTGTTTCTCACAGCCACGGCCAGCTTCTAAGGATGTTTCTACAGCTGAATCATGTTGTCAGTGAGGTTTTCATACATTGCTTATGTTCACAGGACT
>307475 NS=76 contig=overlapped:71
TTGTGGGTCAGTCCCAGGAACGAAGTGACAGCTGTCACATGGTGTGGGTTCTCCAGGGAGGCATTTCTGCTTACCTTGTCTGACTCAAAGAAGAGCAGTTCCTTAGTGTCCCATTCTACATGGCCTAGCCCCAACCCTCGTCCCAGCCTCCTGGCCTAAGCCCCTTGCCACTCCTAGGACATGCATTTAGTTTCGTATTTCACTCATCAGACT
>307476 NS=32 contig=overlapped:47
GGATGGGAAAGCAATTTATACCTGTATTAGGAAGCTGCATATTGGAATCTGCAGAACAACTCAGCATATCTTCATGTGCTGCACTGTCCAACGCCCGCTCTTAGGGAAAGACCCCTCAGATCAGAAGCAAAGATGGAATCTCTGAGCCGCACTTCCCGTCATTTGAAGGTCACGTAAAGGGAAGTAGTGCCACCTCCACACTGGAGCAAACCAGCACCGTCGCTTCAGCATGGGACT
>307477 NS=120 contig=separate
ACATGGGTGGGCTCTGCTGTCTTCATTCACAGCTCCTGGCTCCCTTAGCATCAGCTTCTGAGGCGTCTGACTGAGAACGTGGTCTTTGAGCTGTTGCAAGCACGCCTCTCCTGACACCACAGACTTAGTTTCCTCCTGTTNNNNNNNNNNGTTGCGAATGATGCTTTTTTTTTCCTGTCAGCATTGAGTGGTTAAGAGTTTTTGATGTCAGTGCGTGTCATGTGACAGTGAAAGAGGGAGGTTAGGGCCTTGAAGGATACTCCAGGTATTTGGAGTCTGTGAACCCACTGGACT
>307478 NS=55 contig=overlapped:117
TTATGGCCAAACTTTGGGCAGAGTGCAGGGAATCTTATGAAAGAAGTGGGAGAGAGCAAGACCTGGAGAGGACAGGAGCTCCACAAGAGGAGCAACAGATTCAAAAAATCTGGGCACAGGAGTCCTTTCTGAGACTGATACTCCAGCCAAGGCCCACTCATAGGACT
>307479 NS=1 contig=separate
AGGTGATATAAGAACAGTTTAGCCACATTATTTTATTACACCTGTTTCAGAACTATTTCTTTTCATTATGTTATAAATACAGTCCCAGGCCAGTGAGATGGCTCTGTAGGTAAGGATGCTTGCTGTGCAAACCAGGGAACNNNNNNNNNNTCCTCGAACACTGTTCCAGGCACATGTCCTAGCTCATTTACACACATACACAAAAAAATAACAAAAGCTATGAAGCTCATATTTCATTGATAATAACGCATTTATTTAATTTTGTCTTATATTGCCTTGATGTTCACGTG
>307480 NS=60 contig=overlapped:75
TAATGAGAAAACCACAGAATAATTTGAATTCTCATGAACAGAAAACAAAACAAACAACAGAACAGCCACGAGTACGAAGACTGCCAGCAGAAACCTTGTGCACAGCTAAGTACACAGTCTATCTTTAATGACTCCCTACCACTGTTGCAGTACTCTCATTGGTTTATCCTCTTAAGTGTTTAGTGTAATTTTGCTCTCTACATCTGACT
>307481 NS=20 contig=overlapped:40
CTGTGACTCTCCTGTTGACAGTGTAATCTGTGGACATTACAGCTTGCCAGTCATCAAAGCATTCTTAAGATCCTGAAACCTTTATTTCCTTCTCTGTAAAAGGCAGGCAACAATGCGGTGTAGCTCACATGCAATGAACTCAGAACAAGGCCTCCTGTTACCATAAGATAGTATTAACAGAGCATTTCGTACAGTCTGGGCAGTATTCTGTTCCGGCTCTCAGCCAGTCAACTCACACACGACT
>307482 NS=106 contig=overlapped:86
CGGTGTGCTTGGCTTCTCATCCAGATCAAGACAGAGCTAAAACATTACAAGGAGCATGGCGAACGAGAAGAGTAGCATTAATGCTACCCCCAAATTGTTAAATATCCCGCTAATCTCTTTTCCATATGTAGCTATTTGGATAGTAGATAGTTAGTAGATATTAGATAGTTTTAACGGGCACAGCCAACTCATTAGACT
>307483 NS=27 contig=overlapped:43
GTGTGCTGCCATACATGCTGGGCTGGAGAAAAGACATTTGTCTCTAAAGGGACAAAGCTCTCGAAACTTATAAACGCTGTGATAATTATGGTGCTCAAATGAAACTGGAAAGTGCAAGGCAGCTGGGCACTCAGTGCTGCTGCAGCGCATACAGTCATACTGGGCTGAGCTGTGACCCAGCAGCCATCTTCCCAGAAAGCACATTCTGGCCTGAGGAACTGTAAGTGACAAGCACTTGACT
>307484 NS=18 contig=overlapped:25
ATGTGAACCTAGTAGGGAGGCTTTTTTTTTTCACCCAGGAGAAAGTTCTATGTAACCCATGAGATTAAATATCTCTTTGTCAGTGTGTGCCCCTGTAATCCCAGCAGTGGCTAGGTGGGCTGATGACAGGCAGATCCCTGGAAGCTTACTGGACAGCCAGCTTAGTCATCCTAACAAAATTCCAGGACGATGAGAGACCCTGTCTCAAACACAATGTGGAAGGTATCTGATGCTGACTTCCCATGCTCATCACTTGACT
>307485 NS=3 contig=overlapped:45
ACATGAGTGAAATTATTCATTTGCAGGAAAATAGAGTGACTTTGAGATTATGTTTCAAGAACTAGCCAGCTCACAAAGACAAGCATTGCATGCTCCCTCTCGTGTGTGTGATCAAGGAGCATGAAAGAAGAGAGGACTATTAGAACTGTGGAAAAGGAAGAGCAGGAAGGAGAGAGGATGGAAAGGAATGAATATGGCTGAAGTATATTATGTGCTCTTATTAAGATGTCATAAGAC
>307486 NS=46 contig=overlapped:73
TTATGCTCCCGCATGCCATTTGCATCACACTGTCTCCTCTACAAAATATGTTTGAAAACAAAAATCTCAAACTGGCGGCTTTATTTCTTCCTCACCAGTCAGCATTCTTTTGCTTGAAAGGGCTTTCATCTCTTAAGGCTGCCGGTTACCCACCCACTGCCCCTGCTCCTGAGGAATCAAAAGCTACTTTGTCAAGCTCAGGCATCAGACT
>307487 NS=55 contig=overlapped:89
CTGTGAACTGATACACTGCCTATGTGTTAAGGAGGCATCCTTGAAATAGAACTTAAAAACATTTGCCTTCTAATCATGTTCAAAGTATCTGCCGTGGAAAAATTTGAGGACAGCTGTAGTTTTGTGTTTTATAGTTTTTTATGGCTTAAAGTCATCCAAATATCACTGATCAAATTTAATACTGCGCATGTGACT
>307488 NS=105 contig=overlapped:27
TGATGACATTGGACTCATCCTCTGAACTGTAAGCAAACTCCAGTTAAGTGCTTTTCTTTATAAGAGTTGCCATGCTGGCTGCTGGTGGTGTACATCTTGAATCCCTGCACTTGGGAGGCAGAGGCAGCCAGATTTATGAGTTCAAGACCAGCCTGGCCTACAGAATAAGTTCTAGGATAGCTAGAGCTACACAGAAACCCTGTCTTAAACAAACAGACAAAACAAAACAACAACAGAAAAAGAGTTGCCATGGGACT
>307489 NS=6 contig=overlapped:52
GGATGCTATGTTGTGGAGGCTCTGGGTCTTGTTATAGTGTCTAAATGGTGGTGATGTTTTGTTTTTGTCAAGTAATTAACTTGGAAGAGTTCTAAACTATCAGTGTAAGTTTTCAGAGAGTCATTCTATGTTCATAGCTAATAAAGCCTTTTTTCTACTGATATGTTGTAAGAGTCTCACTAGTGGCATTTTGTTTTACAAATACTTGTAGGTAACTAGTGCCCATCTGACT
>307490 NS=84 contig=overlapped:118
GTATGTACATGTATTTGTGGGATTTCTGCACTATCATTCCCTGTTTTATTCCCTTGAGGCAGAGTCTCTCACTAAATCTGGATCTCACTACTTTTCACCCAGGCTGGTACCAGCAAGCCCCATGTTTCAGGAATATGAGGCCATGTCTCCAGCTTTTCACATGACT
>307491 NS=111 contig=overlapped:91
TTATGAGTGTAAGCCTCACTCCCCATGCCAGGCTCAGGGCTCAGTCACCCCAAGATGGGTTTCAGCTCTCCAGCGTGGTCCATCACATCAGCTTTCTGCCTTACAGCTGTCTGGCCTCTTCCCAATGGGACACAGAGACCCAGCCCAATCGGCTCCTCCGCTGACCTGTGCCCTGCCTAGATTACACAGGACT
>307492 NS=23 contig=overlapped:62
AGATGCTTCCTAAAGAATGGGGTCATGGTATAGGTGTAGACGTGGCAGTGTTGGCATTCACTGGTAATAGGACCTATGCATTGCTAGCAGGGATTACAGTTCAGTGTTAGTGAACATTTTTCCCTTGACTTCTAGATACTGCTTCAAACCCAGGACCCCTCCTCACTCATCTGCAGGGCATCTATCTCATCTACCTTCACACACACACACACACATATGACT
>307493 NS=41 contig=separate
TTGTGTAACCATGGATAACTGCACACTTAGCTCCAATAAATACACGTGTCTAAAATATTCAACTAAAAATAGTTTTCATGGTATCTTGCAGAATGTCAAGATATTTAAAACAAAAATGGGAAATTTCCCTGAAAGCTATGNNNNNNNNNNGGTACTAATTCTCACTTGATAAAATATTAAAGCTGAAAGGACCTTAGAGATTATACAGAGTCAGCTCTTCCTGTCACCTCTGCCCTTGCATGGCAGCAAAGGTAATTGAAAATTCAGAAAACTTAAATGACAGCCCACACGACT
>307494 NS=110 contig=overlapped:111
TGATGCCCTGCCGCCATGATGCCCTGTTTCATGACAAGCCCAGAATGGGCAGATGCAAGGGTTGTGCACTGAACCCTCAGAAAAATGAGGAGCAGGAGTATTTGGTCTCGGTGACATCACTGGTGGACTCCAGATTGCCCAGACTTCACAGGCACATGTGAGGACATCGGACT
>307495 NS=123 contig=overlapped:20
CCATGTCTAAACAGATGAAGCACTTCCAAGCAGGGCATTTGGTACTCCTACTGGATGATACCTGAGTTTCTTTGTTCATAACTGATAATTGTCTCCATTTGCCATTGCACTTTTTTTGTTTGTTTTTTTCAAGACAAGGTTTCTCTGTTTTAGCCTTACCTGTTCTGGAACTCACTCTGCCGTCCAGGCTGACCTGGAGCTCAGAGATCTGCCTACCTGTGCCATAAGTAGTGGGATTCAAGACGTGTGCCATCACACTAGACT
>307496 NS=138 contig=overlapped:12
CAGTGTTGTTAAGAAGAGAGGTGGTAAGCAGATGTTGCTCTGTGGGAAATACTGGAAATAGTCTCCATTATGTTGTCACTTGTGTTACAAAAATAAGAATGAGGAAGAATTGTCTTTGGATTTGTCTTGTATATCACTAGGCTTTTATTCACTGAGGAAACTCAAGGCTTGTATGTTTTCTCTTTTCTAGGTTCCTGATTGATTCTTGGTTAAGCATACACCTCTTTCATTTTTTAAACTCTCCCCTACCTGAGCAATCATTTCATGTGACT
>307497 NS=49 contig=separate
CCATGCCCCACTCTTTGCTTGTGTCCTGGGGATCAAATTTAGGTTCCTTTTACTTGTAGCCAGCATTTAATCAACTGAGCCATCTCCACGGATCCCAAGTTAAACAAAGTATGAGCAGATTGTATGTATTTTTGAGACCTNNNNNNNNNNTTGCTTAGAGCTAAGCTCAATGTTTCTGATTCACCATGCCCTGGTGTAAGGTGGACCACCAACACACTCATCTGCAATCTTCTTTGACCACAGTCCTTTCCTTTCTTTTCCTGTTGTAAACAGAGCTGCAATGGGCACTCGACT
>307498 NS=81 contig=separate
ATGTGGTGGGTGTTTTTGCACATGAGCGCAGGAACCTGCAGAAGCCAGAGGTGTTGGATCTCGATACAGGCAGGTATGAGCCACCTGAAATGGATGCTGGGAATGGAACTTGGGGGTTCTCTGCAAGAGCAAGAAGCTCTCTTAACCACTTTTTCTATTTTCAAAACAACATTGAATTTTCTGGGATGATTTACTAAGCCACACACTTTCTACTCTAGTAATGTATAGGAATACATTTTACATTTTAGCCACTTTAAAAAAAACCATTTGCAACAAGTTAGTATCCACTGGACT
>307499 NS=89 contig=separate
CGATGGGGTATAGCCAAAGGTCAGTTCCACCAGGTGACTGTTTCAAATGCAGCCAAAGGGGACACTGGTCCTACTGCTGCCTCAGCAAGCCACACGCTGCCTGCTGGCAGACTGGCCACTGGAAGTCAAAATGCTCCCATNNNNNNNNNNCACAGACATTTCCATCCTTCTAGCTCTTTGGCCTGGTGGAGGACAAATTCATGGATCCTTGATTCAGTGACCTCCACCACACTTGCCCAGTCCAGCATAAAATTACAGGACTGTTTTGGCCTCACACTGTGGTCCCATGGGACT
>307500 NS=31 contig=overlapped:123
CTGTGTGCATGCCGCCATGTTCCCCATAATGATAATGGACTAACCTCTGCACCTGCAGGCCAGCCCCCCCTCGTTAAATGCTATCCTTTAAAAGAGTTTTCTTGGCTGTGTTCTCTCTTCACAGCAATAGAACAATGACTAAGATAGAGGTTCATAGGACT
>307501 NS=12 contig=separate
TGGTGAACTTAAGGGTAATAGGACTCAAAGTTTAGACTGTGCCTCATCGCCCTAAGCCTCTACAAATGGAGATTTGTAAACTATGAATAGCTCTCAGACTAACATCAACATCACTTAGACACGTAAACAAAATGTAGATANNNNNNNNNNGAGTGTTGGGCAGAGACGTTGACATTGCTTTAATGAAGATATATGAACAGTAGGGGCTGATTCTTTGGGGGGCTTGAGCGCAGGTTTTCTTCAACACCTTATTCAGAAATGAAAAAGAAAGAACATGAAGGATCTCACCAGACT
>307502 NS=23 contig=overlapped:135
TCATGTCCCAGGTGCATTTGGTGAGGTGACTATTCTTTCTGTCTTGAGAGATCTCAGTTGCCATGTTGAATACTCCCTGGCATTAGATGCTGGGTTTGCTTGTAGTCTCTGGTTCTAGTCTAAGAGCTGCTGTTACTGTCCATTAGACT
>307503 NS=79 contig=separate
TAATGTAAAATTACACGTTTTGGAAGGGATAGGGAACACATCTCATCAAGCACAAAATTTTATTGGGAAATAGACTCACTCTCAGGCTGCAGAAAAGAGCCATCATCCATAGCCAGTGAATATTATCAGCAGATTTATATNNNNNNNNNNTTTGGCACTGAAACGAATAACTATAGTATTTTCTCACTGGAGTAAAATTCTCAGCATATAGAGCATTTTTTTGTTGTTGTTTTTAGAAGTTTACTGCTTGAAATGACAGTATGTAATCATGTTGTCTCTTCATTACATGTGACT
>307504 NS=135 contig=overlapped:22
GAGTGAGGGTGCACATACCAGTTACGTGCACACATTTCGAGATCACCAGACAACTTTCAGCTTCATTCTTTAGGAGCTGACACACTTTGTTTCAGATAGGATCTCTCACTGACACCTGAAGCTCACCAAGTAGGCCAGACTTTCTGGCACAAGAGCTCCAGGGATCGCCAAGTTTCCAACACTATAGAACTGACAAAAGTACATGTCTTGATACCTGAGTTGTATTTTTGATCTGTGGATCTAACTCAGTTCCCATATGACT
>307505 NS=9 contig=overlapped:57
TAATGTCATGCCTGAAGGTTGTGGCTACACACCATGTGCTTCATAATACTCACTTCAAGTTTAGGACTACATGTTTTATACTATACAAGTCTAGAAAAGCCACTCATTTTCCTCTCTATGGCTAACGTTCCTTTAGGCTTGAGTGACCCAGTGGACCTGAAAATCTGAAATTAAGTATTTGGCCACAGGACTCAGAAAAATAATTGCTGGCTAATTAGCATATGACT
>307506 NS=110 contig=overlapped:19
AAATGCTGACATAGCTTCAGAGAAAAGAACATTCCTACCCTTGGGAACTTGTCACCGTTCCATGGAGAAGTAATGACAAGACTATGTCCCTAGCATTTCAAGCTTAGAGGAGCATTTTCTCAATGAACAAGACTAACTCTTTCCTTAATTCTGCCAGTGAAACAGCCCTTAGGAGCACCTACCTCTGCAGAATCATTTCTTTCCCCATCTGGAATACAAACTTGTAATGGAGATGTTCTTACAAGGGACTATAAAGCACTTGACT
>307507 NS=120 contig=overlapped:43
AAATGAAAGTGAAACGTCTATAGAGCCAGTTCTTCAGCTAGTTCCAGTTACCAGGGACAGCAGCATTCCCTCTCTCAGACAAGTCTCTGGCAGATTGACTCCCTGGCTGGCCCAGCTGTGACCTCATGAGCTCAAGCCTGGGAAGGAGCGTGCGTACGGCCTTACGTCAGTTCTCTACATGCAGCCCTGCCTGGCCCAGGGTGTCATGCATGTATTTGTACCACCCAAAACACACAGGACT
>307508 NS=29 contig=separate
CAGTGCTTGGAGCGCACAGCTCAAGAGACTGCTCTCTTGGTGGACAGCTCACTTGGCTCTCCTGGGAAGATACTAGCTGCTTCTGAACGTGAGATTAAAAGTCTCCGTAGATACTTGGGGGTTAACTCTGCGTTCCTAGATATAACTTATTTTCCAAAAAAAAAAAAAAAAAAAAAATCTGGGGCAAAGGGGAGAAGCTCTCTGCTCACATTTTTCTTCTAGAATTGCACGTGTTTTAACGTAATAAGGTCACACTTTGGACCACATGACT
>307509 NS=16 contig=separate
ATATGGTCTTACCATACATTTCTAGAGGATTAGCAAGAGGGAGGTTAACAGTTTTAGTTTAAAGACTCTGGGTAGGTTGCTCTCCTCTTAGAACCTCTGTCCCCTCATCTATAAAATGAGAAGTAATAGTGTGAAATTGCNNNNNNNNNNTAATAAAGTTAGATCTTCCCAAGGGAGCTTTTTCATTCTCTTTCCACTTGCTTCTTGCTCAGAATATTCTTACCCCTGTCCCTCTGCTGACACCTATTCATTTATTTACTTATTTTATAGGATGGTGATTAAATGCATGTGACT
>307510 NS=83 contig=separate
GTATGTATATATGGTTTCGTTTTTTAAGACTTATTTTATGTTTTAATTATGAGTCTGCATATGAAATGCATGGTGTCTTCAGAGATAGGGACTTACTTTCCACTTTTGGGAGGCAATCAAGGGTAATAGCTATAACGTTTNNNNNNNNNNTCTTGGACAACGCTGACCACCAATTCAAGAGAGGATTTGGTGTTGTGGTGTTTATTAGACCATCTTTGGCTCTTGGAATGATCACTGTCAACTCAGGTGGAAAATTTTCATTTAAAACATATATGCATATTTATACACAGGACT
>307511 NS=16 contig=overlapped:134
TGGTGTACTCACAAATCAGTGCCTCATTTGGCCACCATCAGAGAAGCTTCCTTCGAAAGCATGTGGGGACAAAGAAAGAGATTCACAGCCAAACAATACGCACAGAATGAGAGACCACGGAACATTCTGTTTTATATGGGACATCTGACT
>307512 NS=51 contig=overlapped:105
CTATGTGCGCTGCACACGCTCTGTGTCAATACCTGCACCCGCCTACTATGCTCACCTGGTGGCCTTCCGCGCCAGGTACCACCTGGTGGATAAAGAACACGACAGGTAAGTGTCACACCTGGAAGGGGGTTAAGACAAGGCTGGCGGCTCATGGGCTCTGACGACTGCTCTCCATGCGACT
>307513 NS=49 contig=overlapped:100
CTATGAAACAGTATTTAAACAAGTATGTAAAATTAAACGAGTGACCTGGTGGTATAATCTCAAAAGAAGAGAAATATTTCAAGTACTACTAAAGTACAGTGACTATGAACACAAGCCTACAGGAACATAATATCCTAGGTACAGACCCCTACTGAGCTGGTGCTGGAGCTGGCAACACTGGACT
>307514 NS=51 contig=overlapped:127
GGGTGGGGAAGGGATGGGTGACTGGCCTTGATTTCCAGCTGTGCTCCTTACCTGGCTTGAGTTGGCCATTTTTTTCCATGACTTGCAGTGCAACTAAAGTTTGGGACCATGTGGACAGAGAGTCCCCTATAAAATGTACATGCTAAAGCACAGGACT
>307515 NS=22 contig=overlapped:60
ATGTGACAGATAGAATCAGCGCCATGCCGGACCAGGGGCTCAAGCTAAGATCGTGGCGTAGAGGATCCTGAAATCACTTACAAATCAGGCTCCGTTCATGACTAAACACTTTGCCCATATGCTATACACTATCCTTTTAAAAGCACATTGCAGCAGCAAAGAAGAATAAACCTACACAAATTCCTGCACTGTTTGTTCAGTATACATGTGTTTGACATGGGACT
>307516 NS=79 contig=overlapped:112
CAGTGTCTCAGAGCCCAAAGCAAGGCCTGCTAAGTAGGGAACACTTCCTTAGTCTTTGTAGAACCAATGTGAGCTGCTGTGTGTAGGCCTTCAGAGATTCACAGAGGATGAAGATGGACGACAAGAAGGACATAACTAACACAGCTCACCTTGAGATAGATACCATAAGACT
>307517 NS=12 contig=overlapped:76
TTGTGGGGAAGTCAAGGCAGGAACTTCAAACTGCTAGTAATATCACATCCGCTCTCAAGAACAGAAAATAATGCACACTCTGGTTTGCCTGTGCTTGGCTCAGTTTCTCCACTCTTGAGCAGTTTAGGAACCCTTGCCTAGGGAATAGTGCTACCCATGCTGGCCTGGCCACACCAGTTAACTTAATTAAGAAAATCCCCACACGAC
>307518 NS=70 contig=overlapped:41
CAGTGGGTCTCTCCCTCTCTGCATGCCATTTCCATATCCCTCTAGCATCCCAGCTTCTTTCATGTGCTTCCTGGCAGGACTCTGAACCTAAAAGCTGCCTCTCAAATTGGCTCTGCCTTTTCTCTCCCACATGCAGGGCTGAGGCTGTTTACAGGAGCCCATTAGGTGCTACCTCATCTGTTTTTTCCCTTTTATGTCTCTTTCCTACTGTTTCTCTTCCAACAACAAGTTAAAATCATGTGACT
>307519 NS=25 contig=overlapped:21
TAGTGAAGGTACGTCACACCGACAATCACAGGACCCCTCCTTCTGTGGACCCAGAACTCAAACTATTTCAGCCTCTGTCCCGCTAATACCAATGAATGAAATAAAGCCCCAGAATTGAGAAAATTGTGTTAACAAAGAAAGAAAATCCCCATCTACATCCCAATAATAACATTTGGCTCTATCTACTCAAAATTTCTGGTCCCATTTTATGTACTCATATGTACTACCTGCTTCAATGTTGAAATTACTTTCTCCATATGACT
>307520 NS=29 contig=overlapped:132
CTATGCTTGAAGACAGTAGCCAAGTAAAGCGGTTCTCTGAGTGGCTCCACCAAGGAGCTAATAGAAACAGATGCAGAGACCCATAACCAAACATTGAGTGGAACATAGAGTGCTTTGTGGAAGAGTGAAGGGAAGTATAGAACCACCTGACT
>307521 NS=98 contig=separate
CTGTGCTTGTATGTGTGTCTTGGGCTCATAGAAGGGAAAAGACATCTTAGATGCATAGTCTCCTCATCCAATCTTTGCTTACAAAATATTTGAGAAAAGTTTGGGACATTATATTTTATGATGTAAGGCTTGTTTTGTAGNNNNNNNNNNGGTTATCTGTACTTCAGAGATATAAGCTTAAGGACAAAACTGAATGGCACCCTTCCCAATCTGTTTGGTTCCACAATGACATGAAACAATGATGACTGAGTTTGTATCTTTCAGGAGCAAATTGATTTCTGCTCGCATGCGACT
>307522 NS=58 contig=overlapped:28
CGATGAAGCACACTATGTGCTGTCGGCAGGCCGGCGTTGAGCACCGCTGAACAGACCTCACAACTGCACAGATTCCTGGAGTACATAAACCAATGAAATCAGAAATTCCGTTTCTTTCTAAAATGATGTAAGCAGCCGTTGTTATTTTTGTTTAGCTTAGGGGTGTGTTTTGGGCGTGTTTTCTGTTTGATGGGTGTTTCTGGCATGTGCTCTCTTCCCGGGTTGTTCCCTCTGAAACAAAATATCCCATGCGACT
>307523 NS=89 contig=overlapped:113
CCGTGAAAATAATCTTGGTTCTTAGGGCCAATAGACATTTCCCATCTTCTGTCTAGCTCTGTTCTGGCTAGGGGCTGTTTCTGGTAACTTATGTTACCATAGCTGAGTGAAACTGCTTTTAGGTGACTTTAACTATTGCTAATTTTTTGGTAGGGACAATGACACAGGACT
>307524 NS=72 contig=overlapped:95
GTATGTAATAAAACAAAGCAAAAGTGCTTCTTAGAATTCAGAGTCCAGCCCATCTCTTTTGCTTGGGTTTCAGTTCCACACAGAGGAGAAAAGGCAGACCCAGGGCATGACCACATATCTAGAACACTGGTGCCCAGGGAGCCACTCCGTGTTTAAGTCAAGAGAATACCAGTCCACTGGCACATGACT
>307525 NS=52 contig=overlapped:109
CTGTGGGTAGCAGTGGTTCCCTGCGCTGGGATTCCAGACTGCATGAACAAAGCAGTGATCGTAGCATGCCTCCACTGCTCTCCACTATCTGACTGGGAAAGCACTGTGGCCAGCGAGCCCCCTTCCCTTGCCACCAGGCCTTCTCTACCTGCCGCTGGGTCTTCTCCATAAGACT
>307526 NS=28 contig=separate
TGGTGCAGAGTTAGTGGTTATATTTCAGCTGACATACCTATTTTGAAAAACTTGGCGAAGTGGTGGTTGGTTTGTCCAAATGGCACTGAATCTGGATCTAGGCCGTGGGCAGAGGAGAACCTTGTGGCCTGGACTGCTGTNNNNNNNNNNCCACATTTGCCTGGTCTTGATGTAGGACCCATTACAAAACAGGATGAAAGTAACTTATTATCAATGTTAAATGCCAAGTTTTGCAGATTTCCCACTAATAAGTTAGTGCAGAGGTGGGGATGTTTTGCTAACTTGCATTCGACT
>307527 NS=10 contig=overlapped:53
AAATGTTTTTAAGAAAGCAGTTTCACAAGTAAGATATATGAGATTTTTCAAAGAATGAAAATAAATGCAGATGGTAAGGAGTAGAAATTTCTGGGAGGCAATAACAAATTTATGAAAGAAACAACAGATAAGGGACTCCCTGAATGCAGAAGGATGTGACAGTGTCTACTTTAAGGATACTCATATTTTTGGTGATTCTCTCCAAATTGAAGATAGGCAGAGCATTTGACT
>307528 NS=6 contig=overlapped:122
ACATGGAAGCAAGCCAGATACTCAGCCTTAGCCAAATGTGGAATTGCTTTGGACCCAGAGAAGAGCATGTCTGATTGCATGCGGGTTGATACCCCAGGTCCCGCCTCTGAGAAAAAGGTATCAGACGGGTCTGATGCTCTTTGGGTGGATGACATCTGACT
>307529 NS=88 contig=overlapped:25
AAATGAAATGATCTTTTTCACTGTATTGATCCCAATGATTCCAAGCATAAAAAAAACACACACAAAAAAAACAGACAGATCAGTCTTAGGTTGTTTGTGAGAAGGAGAGTCTGGCCAGTCGTGGCCTAGGTTAACACAGGAAAGGGCAAAGTTTAATTGGCTTAGTGTGAGCTTCAGCAACTGGAAAGACTTGGGGGATGACCCAGATGAGGACACGTCTAATTTTGACCGTGTCCCTGAGATGATGGATCACCGGACT
>307530 NS=115 contig=overlapped:114
TTATGAAGGGAGCTGTGTATAACTTACAAACTGAAGTGTACATGTATGTATGTATGTATGGCCCCACCAGGGCGTGGCTGTGTGCATGTGTGAACAGTACGCATGCTCAGAGCTGAGGAATGTCTCCAGAAGCTTGCAACCTCACCCTGCTGTTCATTTCCTGATCATCTGACT
>307531 NS=99 contig=overlapped:105
CAATGGACTCACTTCGGCCACCCCATTTGCTGTCCATCTTACGGCTGGTCAGCTTCTCTTGCAGCCGACCACTGTCTATGCCCAGCAGGTAGGCTGGGAAGGCTAAGACTGCCAGGCCAGAGCAAAAGGAAGCAGCTGGTCAGGCTCTCAGGATATAGCTTCCCCAATGACACCAGACT
>307532 NS=21 contig=overlapped:64
TGATGATAATGAACCAAACCTCTGAAACTGTAAGGCAACCTCCAATTAAATGCTTTCCCTTGTGAGAGTTGCTGTGGTCATGAGGTCTCTTCACAGCAGTAAGACACTGAGAGACAGCTCCTAAAATTGTCTGTGTTCAAACTCTAATCTCTCCTATCATAGCATCTGGAGAGAGGGCCTCTTAAAAGTAATCAGTTCCAGAGAATGAGACCATTTGACT
>307533 NS=120 contig=overlapped:42
TAGTGAAAAGAGCAACGTAAGGGCAAGGCAGAGGTAGGCACACCAGCCCGCGCTCCTCCCGGAAATGTGGGAGCGCCGGCCAACTGTGCACCAGCCTTCTCCTCGTCGGCGGGTGGGCGGGTTAGCGGCTGACCTGGTCGAAGTAGATGGTCATGGTGCGGTTGCTCATCTCTGAGGGCTCGTGGTTGGTGCTCCGAGTAGCGGAGAAGGCCACCTTGGCACTGCCTGAGCGCACGGGACT
>307534 NS=81 contig=overlapped:117
TGGTGCTCAGCTTGGTTAATGCTCTTACATGTAGGATCCCAACCCTGAAGTGGCAGTGTCCACATTTAAGATAGGTGTTTCACTTCAAATAAGACGACCTAGAAAATTCCTCAGGGCCCCTGCCAGAGGTATGACTTCTGAGTGATCAGATCTAAATCCATCAGACT
>307535 NS=4 contig=overlapped:50
ATATGAGCAGTAAGGAACAAGATGACATTAGCCTTTGGACTGCAGTCACAATGACACTATGGCTTATTATAATTTGGGGCAGGTGACTTTTCTCGGGGTACAAATCCATTTTAGGAAAAACTTCTCAATTGGTACCAAAAAACCCAAAATAACCTCAAGAAAATGAGAAGAGCAAAATAAAATTGGTTATTTCTTTCTTAGAACATTCTCTGGGCCTTCTTAGGGCACACGACT
>307536 NS=19 contig=overlapped:46
AAGTGGATTGCTTTAACACACCCTAGCAACAGCACTTTAACAGAATTTCTCCCTCCACTGTCCTGGCTGTTTGACTGACCACAGTAATTAATTATTTGAATGTGTGGTATGCGCTATACTGCAGTCTTCTGAGGACCCAGCTCACAAAGCTATGTAGCATGAGTAGTAATTTCTGAACAGCTTTGAAGCCTGCTGCAGTTGACCCCATTCCACCATTCCTGCTCCCCCTCACAGGACT
>307537 NS=57 contig=overlapped:126
GTGTGCGCACGCACACATCACACCATCACTAATTTTTACCATTTCAGACAAGGGGATTCTAGTGTGCTACTTCTTAGGTGAAAAGGAGAAAGTTGAGGCCAGATTCTGAACGTCACTGGACTTCCCAAACCCACATTTTGCTTGGCATACATCTGACT
>307538 NS=66 contig=overlapped:65
ATATGGAGGCCAGAGGTCCCTGGTAATTCATTGAATGCTTTCTACCACATTTTTTGAGAACTCACTAACCCTGGAGTTTACCAGCTGGCTAGACTGGCTGGCTAGCAAGTGTGAGGGACCTGCTGCCTCTGCATTGCCAGCAGTGGAGTTACACATGTGCACCACCACACTGGCTCTTATGTGGATGCTGAGGATCCACACTCAGATCCCCATGTGACT
>307539 NS=44 contig=overlapped:89
ATATGTACAGGTCTATATAACTGATTGTTTGTCTATGTGTATCTATGGGCTGATGCTATGGAACTGACAGCCGATACTTGCTGCAGTTTCTGCAGAGAGTACACCAGCTAAAATCAACATCATCTCATATGTAAACCTATGGGAACGTGTCGAAGTTAAAGCTTTTCATCCATCTTTTTCCTTGAGCATGTGACT
>307540 NS=88 contig=separate
AAATGTTGTAAAACAAACAAAAAAACCACTATTTTCAGTGATTATATGTGTATATATGTGTGTGTGTTGCTCTAGTGCTGAAAAAAATGATGAATTCACAACTCTCCATATAGTCTCAGAATGTTCCTGATTCATCCTATNNNNNNNNNNTAGTTTATAGCACACATGTAGACACAGTAGAGAAACAGATATCTATGTTTTCGTGCATTTCTTTTTATCACACAAGGCACTATGTCAGCTTTGCTCTTCCTTACATAAACTTTGAATCACTTATCTGGTTGTTGCCATTCGACT
>307541 NS=33 contig=overlapped:85
CCGTGCCTGGCTCATCCATTAATTCTTCAAAACTACCCAGTGGATTTTGTCTGCCACAAGTAATGTTTTCCATTTCCTATTATGTTTATTAATCAAAACTCCACTGTAGGGAGGAACTGTCCTGTGTCCCCTTTATTTATGCAGTATTTGAACCTACACAGCTTCCTGTTCTTTTGGCATAATGCGGCACCATTAGACT
>307542 NS=93 contig=separate
CTATGTGCCAGGAAAGTTTACAGTCTCTGACATTAAGAAGGATGGAAAAAGTACATCTCCAGTCGTATTTCACCTCTGGGGGAAGCATTCATTTTTACTTGACAAGCCACAAGATTTAATTATTTCAACTTTTTCCTGTGATCCTGATTTGTAAAGGTAGAGGGAGAAAAGAAAGTAATTTCACAAAGGCAATTGGAAACAGGTGTGGTAGTTCATCAACACGTTTTCTTTTCTTCAGTTGAACGCAGAAAGATGGACTTGTTTGTTTTCCGGGTTCAAGTGGAGCACACGACT
>307543 NS=39 contig=separate
TGATGCTTATTCTAAGCATCACCTGTTTCAAATTCATGTAAACATACCACCATTTGTTCTCTATATGGTAAATTAAAACAACCAGCCACAATGCCAAGCAATGGAGAGGATAGGGTGGGACATCCTGGTCTGGAGTGGGANNNNNNNNNNGGAGAACCAGGAGGAGAGGTTTTGGAACCATGTGAAGAAATGAACCGGCCCTAAGATATCACTAGGAAGTCTTTAATTTCTTTCTTTATTTCTTCCTTAACCCAGCTGTCATTGAGTAGTAAGTTGTTCAGTTTCCATGTGACT
>307544 NS=75 contig=overlapped:116
ATATGTCATTTTGACATATGCCCAGAGCATGAGATTCTTGGATGACATGATAGTTCTAAGTTGTTTTTGTCAAGGTCTTCATGTTGCTTTCTGTTGTGTTTATAATGATTCCCCTTCCTACCAGCTATGTGCAGGGCTTCTCTTTGGGATAAGTTTGTTCATAGGACT
>307545 NS=82 contig=overlapped:114
CAGTGCTTTTGATTTGTTACATCAAGAGAAGTGGTGGGAGGGAAGAAAGAGAGTTGAATTATCTTTATGAAAGGTCATTTGTTCTCATAAGCTGTCTCTTACTGCAAATCTTGTCATCTGAAGACATCGCCCACTAACATATAAAAAGGAAACCTTGGAAACACTGGACT
>307546 NS=33 contig=separate
AAATGAAAATTTGATTTGGTGGTGGGGAGGGGGAATTATTGTTTGTGTACATTACTGAGACAGTGCCATAGGGATCAGGTTCAGATGGCTGTGTCGCCTTATGATCACAGATGGTTTTATTGTGATATGCGGGCTTTGATNNNNNNNNNNAACCCTTGTATTTTTTTTCTATTAAGACTTTGTGAAATATTTTAATTCTCCCATAATAGGACACTGCATTGTGTAGCATTTGCAGTGTTTATAATGGTGTTTATTAGTCCTGGTTCCTTTTATTTCTATAATCTTCATTTGACT
>307547 NS=68 contig=overlapped:98
ATATGCAGTATATTCTCTATTTAATGAAGAATGCAAACTGGGGGACTGCAGAGATGGCTCAGTCCTCGTCAGGAGGACCTAGGTTCGGTTCCCAGCACTATATTGGGAGGCTCACAAATGCCTATAACGCCAGCTCCAAGGAACCTAACACCCTTTTCTAGTCTCTGTGAGCATCTACACACGACT
>307548 NS=42 contig=separate
AGGTGTCTCTGTCTGTCAATTCTTCGCCGAAACCGTGTCTGCCTGTCCAAAGCCTTGTTCTCCCGTGGACGACGGGAGCCAGACTGGGTTGGTCTGTGGCAGTAACAACAGTGCCCTCAGTGAGGCTGGAAAAAGAGGCTCATTTAACCACCGCGGGGGACGCGGGGGGGGGGGGATAGTCACTTG
>307549 NS=71 contig=overlapped:85
GGGTGAGGCCACAGCAATTTAAGAGCAGACTATTGTAGATCTGAGAGGAGAAACAAGGATGTGAATGGCACTGGAGAGCGGGAGGAGAGAGCGTGGAGGGGAGCCGGTCGGTTGGGTGGGAGGTTTTCAATAGCGGACGCTCAGAGGAACACGTGGGGAGCATCTGCACCCATTTGGGGTTCGTCCCACCACACAGGACT
>307550 NS=92 contig=overlapped:88
GGGTGAGCCAGCATGTAAGAAGACATTCATGGGCAGGGAAGGGTGCATGAAGCCTGGGAATCGGGTTTAGGGGGTCTGTGAGAAGCAGCTGGTAACTCCCCAGGGCTCCGCCATGACTCGCTGCTGGTGAAGAAAGGTGGGCTGGTCCTCTCTGGTGTGGGGACTTTATAGCCAGAGGCTGGGGGGCCACAGGACT
>307551 NS=52 contig=separate
AGGTGAAAAGCCATTCCGCTCACAAGCACCAGTTCTAGAAGTGACTGTCAAGCTCACTTCCCAACCTTCATGGTTTAAGTTTCATTGTACGCATGTTTATACTTTAACCTAACCTTTAGACCCGGCCTTTCCTGGGTTCTNNNNNNNNNNGTGGTGCAAAGATTACCAATGAAGAGCAGCATTTCCACATGCAAGTTCCATATACCACCTACCCAAAAGAATCACCCACTTGAAAGAGTTAAAGTTTTTGATAAAGAGTTGAAAGGACCTCTCTCCCTTGAAAGACACGCGACT
>307552 NS=67 contig=overlapped:68
TGGTGGGAAGCCCGGTGGCATGCAGGCAAACAGGGTAACTGGAGAAGAAGCTGAGAGTTCAGATCTACAGGCAACAAGAAGAAGGGGAGATAGCGGGCCTGGCTTGGGCTGTTGAAACCTCAAAGCCCACCTCCAATGATACACTTTCTCCAAAAAAGGCCACACTCCCCAATCCTTCTCAAGTAGTGCCACTCCCTAATGACTAAGCATTCGACT
>307553 NS=31 contig=separate
CAATGTTGGTTCTGTTTTAGTTTAAGTGGAATTAGTCTTTTTCGCTGGCCCTCTCTTTCAGCCCTTTACTCTTCTTTTTTCTCCCCTCAACTCCTTTTCAAGTTTCTTTTTGTTTTCTATTTACTTTCCTTTAGTTTGCANNNNNNNNNNCTCCTTCTTTTTTAAAAAAATCCATGTTTTGATTCAGTTCCTGAAAGATTTGACTTAAAATGTGGCTTGTTTCCACACCTTTGTTTCCTTGGGTATTCTAAGACTTTCTTTTTTTAAAATGTACCGTCTCCCCAGCACCCGACT
>307554 NS=75 contig=separate
AAGTGCCTCTCTCCACATCAGAATTGAGAGGGAACAGACACAGTCTCAGATACTAGGCCAGAGAGACAAACAGCTCTCTTACTCACTTCTGAAGGATCAGAGAAAAAACAGAAATTATTTTAGACAAAGCTATGAAGGATNNNNNNNNNNCAAAGCAATCTCAGAGATTAGAGCCAGGCCTGACAGAATGTGCAGAGATGCCCTACTCTAGCCTTTCCGCTGAATTACCACGTCCATTCCACTGCTTTCACAGCATCCAACCCGCACATTCTCCACCTGAAAATTCACCAGACT
>307555 NS=67 contig=separate
TCATGGAAGGACCATTAAAGAATGCCTTTGAACCTTATTGCAATTTTGTCTTTCCCCGCTGTTATGTGGAGGTCGGATAAGGCTGTGTGTGTGTGTGTTTTGTTGAGAATCATGTATCATAGTTGTTAGATAAATTCTTCACCTTCTCTNAAGACCCAGCCTTCCCGTCTCTCATGCATTGATAACAGAATGCTGCATAAGGGATCCTCATTAGGACTAATGAGTATGTACCCATGGTGCATCTGATGAGCTCTAGAAGAAATGACTGTTCTGTTTCCTACTGTGCACTGGACT
>307556 NS=40 contig=separate
CTGTGAGATTGTCAAAGCCATTATCCTCTTTCCACAGCTCTAGCCCTGATTCTACGCAGGACAGCCCAGCAGGCAACTGAATAGAGGAAGCAGATCTTCTGGAAGTATTTCCCGCTCTTTCAGAGCAGTTCCAGCTCCTTNNNNNNNNNNCCTGGGCCCTGCTGTTTGCTGAGTCTCTTATTGAATCTCAAACAAGGAATTCTGGCCGTCCAGACCTCATTGCCAAGGTAAACGGAACATTTAATTAAAAGGGTGCATCCTTGGCCTTCTTTTCAGGAACATCCACACATGACT
>307557 NS=32 contig=overlapped:103
TAGTGAGATGGCTGCTGAGTAGCCCCCTTTAAAAATATCCCGCTGGTTTCCAATTTGGAGGAGAAAAATATCCACACTTTCTGGAAATTAAAAATATTAACTTTGGAATTCGTACCAATGTTTTGACTTGCTTGGTTGGTCTTTAATTATGTGTTGTGAGGCTCCGATTAACCATCTGACT
>307558 NS=3 contig=overlapped:41
AGGTGCCATCTTAAAGTTCAAAGTTTGATCCACATTTCCTCAACCTTCATAATGGTAATTATTTCTCTACCAGGTGGCAAGCTGAAGGATTCATCCAATTCTGAAGTTCAGGCGCTTGGTGATTTCCGGGTGTAAAACCAAACTCAATGGCTATCAATCCAAGCTGCTCATTATCAACTACTGATGCCTGGGCTCGCTGCTAGAGATGACTAACTGGCCAAGGCGGGGTCCCAGCATAAGACT
>307559 NS=5 contig=separate
TGATGCAAAGAGCACTAAGAGATGGAATATGGGCCAGGTGTGGTGGCATGTGCTTCCAATCCCAGCACTCAGGGAGGCAGAGGCAGGTAGATCTCTGTGAGTTCGAGGCCAGCCTGGCCTACAAAGCAAGTTCAGGACAGNNNNNNNNNNTGCTCTGAGGCAGTCTTTTCCCAGCTGCATTAAACAAGACAGAAACAGTGGTAATGATAATGGTAATGGAAGGAAGAAAGGAATGAAGGAATGAATGAAGGAACTGAGGAAGGAAGACATAAAGCACAGAGAACACATGCGACT
>307560 NS=67 contig=separate
CCGTGACTCAGCGCAGCATCTGCTTCGCTGTACCTGCTAATTTTCTAATTACTACTCCTGACCCGACTCACTTTCTCTCTGTCTTGTGGCTTTGCTTACTCATGGCTTCTGTTTCCTGTCTTTCTTCCCTCCACTTCTGCNNNNNNNNNNGCATGTTTCCTACGCAAACTCTGCAAGACAGAAGAAAGCGCTTCATCCTAGGCCTATGTCCACTCCCTGTCCCCTCAGCAGCCCAGAGGACAGCAAGAACATATCAGCACACGTGCGGGGAACATCTCTCCAGGCCACTGGACT
>307561 NS=27 contig=overlapped:54
AGATGTGTGTGCAAGACAGGCTCCATCAGTGGTTCTCAACCTTCCTCGTGCTGTGACCCTTTAATATAGTGCCTCATGTGATGACCTCCAACCATAACATTATTTTTGTTGCTACTTCATAACTGCATTTTTGTTACTGTTATGAATTGTAATGCAAATATTTTTGGAGACAGAAGTTTGTCAAAGGGGTTGTGACCCACTGGGCTACAGGCTTAAATGGACATCAGACT
>307562 NS=33 contig=overlapped:36
GCATGCCTGGTACCTGTGGGAACAAAAGAGGGCACTAGAACTCCTGCAAGTGGAATTACAGACAGTAGTGAACTCCTAGGTAAGCACTGGGAACTGAACTTGGGTCATCTGCAAGAGCTCTAAGTGCTCTTAACTACTGAGGAATCTCTCCAGTCCTAAGAAGAAAATGTAAAGCAGAGCATTGCATTTAAAGTAGTGCCAGGTTCGTAGTAATCTGAGATAGCTAACATGTATCTATGCATGTGACT
>307563 NS=47 contig=separate
AGATGTGAAGGCGGAAGGGAACTAACATCTATCAAGTGCCTGTATGTGGTGCGGGACACCTCTCATAGACGCCTCACTCAGTCATCCTGCCAGCCCCACTCTTAACTCCATTTTATAGACCCAGACATTAGGGAGGTTGCNNNNNNNNNNCCATCCGTCTGATTCCAAGGCTCTGCTCTACTGACTTGGAAGTGTCGCCTTTCTCAGGATCTATCACACCGCCCGCTGAAAATTAATGTTCTAAGAATTATCTGAAAAGACTTGCCACGGAGGAATAATGTGCAGCATCCGACT
>307564 NS=95 contig=overlapped:27
CTGTGCCAAGATAAGGCTTCAGGATCACTGTGTGGAACAGTCGAGTTAGAACCCCTTGGAGCTTGCAACAAATTCCAAAGATAAGAACATCCTTTATTTGATGTATATTTGTTAAATACCTGCCACTTGTCTCCCACTGCAAAGTCTCCCAAGGCCTAAGATTTGACATCAGCTGAGCAAGATGAAAAGGAAACACTGGAAAGCCAGATAGATCCAGGAAAAGTTGAATTCTCAGAAAGGTAGAATAGCATGGGACT
>307565 NS=34 contig=separate
TTATGTAATAGCTGTCATTTACCACATTCATAAGTTACTCTACCTGTTTCATATTCTTTTTTTCTCTCAACTTTCTTATGGACAAATTACCTTTTTTGTTTAACAATCTTACCATCTACAAGTTTGCTTATACTTTTCTCNNNNNNNNNNTGAGATCTGATGTGGATTATTCTTTTTATTTCTTCTTTTAGCATACTTTCCATTTGTTTACTTTATCCACAGACTGTATTCGTGTGCTGTGCCCTTGAAATGTATATGCAGTTTAAGGCCTGGAGTTACTGTTAGCATTAGACT
>307566 NS=88 contig=overlapped:119
GTGTGATGTTTCCAAGTGGAGGCCTGCTCCTCGGATTACTGAGTAGTATTCTATCTGATAGACATGTTATTGATCTATTCCTTAAGCAGTGGACATGGGTTTGGTGTTAATATATGTGTGTACAGGGGGAGGGGTATGCATGTGCCTGTGCATACACACACGACT
>307567 NS=47 contig=overlapped:63
CGATGTGCAGGCAGACATGTACTAGAGAAGGAGTTGAGAGTTCTAGATTCAGATGGTCAGGCAGCAGGGAGAGAATACCACACCCGGCATGGCTAGAGCACCTGAGAACTCAAAGAACACCCCCTTGAGAACTTACTCCAGCAAAGTCACACATACTCCAACAAGGCCACACTTCCTAATAGTGCCCACTCCCTATGGGCCAAGCATTCAAACACATGACT
>307568 NS=45 contig=overlapped:11
ACATGGTAGTCTAAGCATGATCAGAACAAAGATGACACAATATTTGTGCTATAGTTGAAGAAAGAAAATTCTTGGGGCCTCAACCTTAGATAAAACTACAGATGACTATGAAATTCTGAGAGTGGGAGAAATAGTCTCCTCTGGGGAAGAACATTTCAAATAGTTTCCAATATCAAATGGCTAACTTTGAAAACATATACATATAGGTAACATTGTGCAAAGACTAAGCAGGTTGTATTTAAACATTTGAAATTATGTAAATACATGTGACT
>307569 NS=53 contig=overlapped:74
TTGTGAAGTATAACATGATATAGATGTATTAACAAATCTCAAATTATTTAACTGGAGAAATGGCTCAGTGATTAAGAGAGCTTGTTGCTCTTGCAGAGATCTTGAGTTCCATTTCCAGCATCCTTTCTCTGACTGCTCACAGCTGCCTGTAACTCTTGTTCCAGGAGATCCACATCTGTCTTCTGGCCTCCAAAGGCACTACATACGACT
>307570 NS=74 contig=separate
ATGTGAACTGTCTAACTTTCTGCTATGCCGCGAGTGCTCCACACATACAAATTATTACTCAAAATAATATATGCACATACACATACCTATTTACATAGAGAAGTCAAGTCCGTAAAGGCTGGTGGTTCAGGCTCTTCTTCNNNNNNNNNNCGCCATTTTGATCTGAGTCTTATGCAGATACCCAAGAGTCTCCCTTGTGCCTGTGCAAACCTCAGCTCTGTGTGGACAGTTTTGAAATCTACACACTGACACAGTTCTGTGTGAGCACTGTTCTCTGCATGAAGTCACTGGACT
>307571 NS=99 contig=overlapped:80
TGATGTTTTTGTTTTTGGAACATGTGATGATCAGGTAAGAATCCTGGCAAAAGTATCTAATTAGAGATCTCGAGTAATTAAGCCAAGAGCCTCAGCTAGCCGACTGCCAGCCATGGAGGCAAATCATGCAGCACCCACCTTCTTTAAGCTGCTGGTGACTACACTAAGTAACAATCTCCTGTGACCCCAGAATGGCACAGGACT
>307572 NS=5 contig=overlapped:101
GCGTGTGCACCCATATATAGTCCGTGTAATGTTATGGGTGTGTTTTCAGGGCTGACCTTTGGCACTGAGCAATCAGTTGGTGTGCTCTTTCCTGGAGAGGACCACCTCTTCAGCTCTCAGCTTTACTCAGTTGCCTGTAGTCCTTTGTGTATGGTTAAGTCCTCAGGGGCTCCCCACCTGAC
>307573 NS=59 contig=overlapped:106
GTGTGTGTTTGTTTAGGTTTACTTCAAGAGGAATTTAAAATGTAGGGCTGTCAACTGTCAACTGCAGCTTTGGTTCTTGTTTTCCCGATAACCCTAGATCTCTTAAATGCAAGAGAGCTTAAGTGAAAAATAGGAGGTGCAGAGGGATGGGGGACTATGAGCTAATTACCATGGGACT
>307574 NS=93 contig=overlapped:76
TGGTGGGCAGTTGGGCAATGGTGTATGTGGGATATTTCTAGAGAAGGGTTGTGCAGTGCAGTTCTGGAATCCCTTTTTGAAGCTTCCAAGAAGCCTCAGGTGTGTGGGTATCTGTTTTCTTGTTGCCCTCTCTCTGAGGAAGGCATGCCTGGTCACTACCAAGACCCTACTAACTTGTTCTATGGAGGCAGGACAAATGCATCCGACT
>307575 NS=56 contig=overlapped:9
GCATGTCCAACTTCCCATATTTTCGTTTTTCAATCTCAATTTTCTTGGTGAATTTTTTTTTCGTAATACTGACTTGTTATTGATATTGCTGAGTCTCCCATTCATGTTGCTTTGTTTTGACCTTCCTTCAATGATCTTGCATTAAGACAATCTGTTTTTCTTTATCCTCTAGCAAGCTTTTGAAACCTTCATCTGGCATTTACCTCATTCAGGATGTATGAAGTCAGTAGTAACAACTTTGCTTTGCTTTTTTATATGATTTTAAACATTTGACT
>307576 NS=121 contig=overlapped:15
GGGTGATCAAGGTAAAGATCAACAAGTGTGTTCACAAGTTTGTGGTGGTCAGAGGTTGACCTTGGGTGTCTTATTTATCTGTCCCCTTTGATATTGAGATAATGTCTCCTCCTGTCCTAGGACTCACCATTTTTCTAGGCTAGTTGACTAGAGAGCCATGGGGTTCCCCACCTGCCAACCTCTTTCCATGTCTAGAATTAGAAACCTATGCAAATGCCCCTGACTTTTTACTTGAATTCTGGGCATGAACCTGAGTTCCTCATTCGACT
>307577 NS=85 contig=overlapped:40
AGATGCTTTCTCATTTGTCCTCTAAAGACCAAGGGCCTTAATACCCCCAGGAAGGAAAAGAGCCTCTGTGGGGCAGAAACACACCATGAAATCAATCTACAGCTATGCATGAGGCAGGACCAGGACCCAACCCTAAGACACAGGACACACAGGTTACACAGGACACAGTTTCACAGTCTGTAACTCCAGCACTCTGGTTAAGGGTGACACTGGCCAGGTGTCACCACACCAGTACACACGACT
>307578 NS=30 contig=overlapped:72
TCATGCATGAACAATTACAATCACATGCACAACTGCCTGCCAGTTTTGTGTACTAGTATTCCTATGTACACAAACATTTAAAATCCATATACAAGCACATATGTACAGGACACTGTGGCATATGCTCCTACAATCCCAGCACTCCCAGAAGTTGAAAGGTGGAACCAGGAGGATCGAGAGTTCAAGGACCTCCATAGCTATATCACTAGACT
>307579 NS=4 contig=overlapped:39
TGATGTTGATTGCCAACCTGGATAACGTTTAACAATAAAGGTACTTATACTGCAGCCCATCAGATCTGAGGTGCCTCCCAAAGATTATTGTCGATGCCTCTGAAACTCTCACATTTTCCTGGCAGCATTCAGACATGTGTGGCCTTAGAAATTTATAGCGGTTCACTCCATATTTATTATGTAGGATGCTGTGTTTCTCCTTAATATGAACAGACAAATATACATTGACAAAATGCATCAGAC
>307580 NS=30 contig=overlapped:28
AGATGGCCTGTCCTCTTAACTTTAAAGAGTTCAGGCAGGTTTATGGTCTTGTCACTGTCACCACAGGAAATGTCCTTCCTGAGCTGGAGAAGGTTTTTGTTTGTTCGTTTTTTTATCTCAACTGCATTTGTTTATTTTTTTCAACTACAGTGATTTAAATTGCAAGTAGGTAAAGTATCTCTACTAGAGTTAGAAGAGACACAGCAGCAAATCATACCTTAACATGTTACACAGAAATCTCCAGCTACATGTGACT
>307581 NS=92 contig=overlapped:79
GGATGGGGTACAGGGCCCCAGTCTTGCTCCAGCAACTTGCTCTGAAAGGCGCTCCACTATGCCACACACCAACAGGGACTGTACAATCCTGTCCCCATCCACTGTTCCAATGGCCACACCTAAGCCCATTAGGACAAGTATCACTGTCCACAAGTTATAGATGAAAAGCAGAACAACCCACGGTTAAAAATGAACTCACCTGACT
>307582 NS=35 contig=separate
TGATGGTGCCTGGACCCTCCAGTTTCAAAACTCTAACAGGCAGCGATTCTAGAGGGGAATGACCTTCGCTTTCCTAATGATTTTAGCTAAAAATAAAAACAAAAGCATGATTCTCTCAGTTAAGTGCTGATAGTCATGCTNNNNNNNNNNCAGGCTGAGCAGGCCCTTGGTCCACCCAAGCCATGTGTACACAGACAAGGAGGTATCCCTTTCCAAAGAGGAGAGGGAGATCTTCCAGAGTGGCCTGAACCAGGCACCCATCCAAGAGTGTTTAATCTTCTTTCTCATGAGACT
>307583 NS=22 contig=overlapped:125
CGGTGACTTTCTGAGATAAACCCACTCTGTCTGCTGCCAGAAACCTTGGTGCGCTGCATGGCCATTGAACACAACAGCATTTCAACTGAGAATCCACCCAAAACCTAACAAGAAAGACCCCAGCCAAAGGCTAACTGTGGACCTTGTTACATTGGACT
>307584 NS=50 contig=separate
ACATGATAGGCATTTCTTGGCACAGAATAGTGAACCTGTTAGTTTCCTTAGGCATGTAAATAGCCAACTAGTGACAGACCGAGCTGATAGCAGGGAACCTCTCAAAAGGTTGCCAGTCTCAAGTCTTACTAGTGATTCCANNNNNNNNNNCATTCTTTGAAAAAAGGAGGAAGAGTCAAATATTCCAAATTCCACAAAGTTACATTTCTATTTATAAGGTATAGATTTACAGAAATGTTCAAGTAACTACATGTATCTCTTGTACAAGTACATTATATACATGTTCACAGGACT
>307585 NS=30 contig=overlapped:63
CCATGTAGCTGACCTACCAGGATTAAACACTCGGGTACTCCTCGCCTGTGTAAGCAGACTGGAGGGGGCCTTCTCCAGGGAAGCTGCTCCCTGTCCTCAAGTGGGAATCTTGGTGGAGGGTTGTTCTTCAGGACTCGAACTACTTCCTTTGCTCCCCCTTCCTTCTTCCCCAATTAAAGCCTTCCTTTTCCTTCAACCCATTTCTAGTAACATCACAGGACT
>307586 NS=27 contig=separate
GCATGCCATCCACACTCGGACCAAAAGCCTCTATGCCAAGGCCAACTCATGTTGATTTTACAGTACAAAACACATTAAGATAAATTTATCAGCTCTATGCTGTTTTTATTTATAAGAAGGAGACAGAAAAATAAAAGAATNNNNNNNNNNGTCTTCCCGTTTTATGACTGCACTGTCATAAAGAACACGCCGTGCTCATTATCTGCTTAAAGGGGGTTCGCTCCGTATGATGCTCAAACGACTTATCATCTTAGTAAACAAATAGCATCGTTCATCTCTTAATTCCATAGGACT
>307587 NS=53 contig=overlapped:130
CGATGACAATAACGGAGTGCTTTGTTCGAGGACTCAAGGGAGAACAAGGTCAGCCTTCTGCTCAAACTGGACCCTAGAGGTGGTAGGAAGAGGAATCTGAGAAGCTCCCGGTAAGAGGTGACATGTAAGCTGAAGACACAGGAGTCATCTGACT
>307588 NS=48 contig=overlapped:99
AAATGCCAGGTGGCATATGTCTGTAACCCCAGTGTTTGCAGGGATGGAGGTTAACTGTGTCACTAGCCAACAATTTTACCAGGTTTGAAGAGCCTCCATGTTTAGTGAAAGAGCTCCTCTCAATAAATGAGGTGGCATGTGACCAAGAAAGACCCCAATGTTGACCATTAGCCTCCACACGACT
>307589 NS=69 contig=separate
GCGTGTGCTAAAGTAGGAGTAAATAAAGCTACTGTGCAGTCTAATCCGTACACTTGTGTACAGTCCCCTGGATCATGATGAAGACTGTGGTGCTGGGTTTGCATCTACCTACATACCTTACATTTGAGGTACATAAGATANNNNNNNNNNCATGTGTAATATACTTCAGGCATGTATCCTTTGACCCCACGTCCCTCATATTTCTCCCCACTAGTCCCCCTCCTCCCCCTTGTCAGTCTTGCTTTGGCTTTCATGCCATCCCACATACCTGTAAAGTCTAAGGCCCATGAGACT
>307590 NS=42 contig=overlapped:80
CAATGGGAACCCTAACTAAGACATGGGGAATACATCAGTTGCTCTGATAGTACATCCAGAGATCTGGAGAGATGGCTCAATGAGTAAAACCACCTGTGGCCATATCTGATGACCTATAGTTCCTGGTGCACATAGTGAAAGCAAGAACCAACTCCTTCTCCAAGTTGTCATTTGACTTCTACAAACATGCTGTGGCACGTGACT
>307591 NS=105 contig=overlapped:31
CCATGCTTGGTTTGGGTGTGTTTGTTTGTTTGTTGTTTGTGCTTTTAAAAACCCCATGAAGGAACTAGCCTAGCTATGATCATTCCTTTGCTATGGGCAGAGCAGCTGAGGCTGAGTCTCATGGATAGCCCCCAATGCTATGGTGAGCCCATCCGTGAGAGATGCAGGATGGGAAGCCAGACACTTATTTTTAAGCCCATCATGAGCTGGCAGACACCCACCGTCATCTATAAATTTCCAACAGCACCTGACT
>307592 NS=78 contig=overlapped:110
ATATGGGTACCTGCAGAGACTGGACTAGGGCACTAGGTACCCTGGAGATGAAGTTACAAGTGGATTTGATCCAGCAGCTGTGGATGCTGGAAACCAAACTGAGTTCCTATGAAAGGGCAACAACCACACTAACCTTTCAGCTCTTAAAATATACTCACCTCGTGGCACACGACT
>307593 NS=87 contig=overlapped:54
CAGTGTAGGCACTCTCTGGATGACCTGCAAAGGCTCTCTTCCTTTGGCAGCCAAATGATAGGAAAGCAGGAGGCAGGCTATAGGAAGCGGGCATGCAGGGAACTGTTTCCCCATCAGGGAGATATTGCTTTGGGAGGGAATAGACAGGTGCCAGTACTGAACAGCTCAAACGGTTCAACCTAAAGATGAAACCATGCACACCACAACATGTGTGGATCGTGCATCCGACT
>307594 NS=91 contig=overlapped:9
GGATGGTAATTAAAATGAATGTTTCTCCATACATTATTCTTGCTTCAAAGTTGCACAGTTCTTTGCCCTGACATATTTACTGCATGGCAGGAAACAGCATACTTCCTAAGTGACTTTTCTTTTTCCCTTTGGGTGTGCTATTTATGCACCCACAGTTAAAGTGTCAAATCAAATGGCTTAGAGTTAGATTGTAAAAGGTATATTCAGCTGTTTTCCTCCTGAGAATGAGTGTGTTTTAAAACGTGTTTACTGGTTCTGCATATTCTCACAAGACT
>307595 NS=13 contig=overlapped:103
TAATGCTGACTTCAATTACCTTAATAAGCCTGAATAGTTTGTTACATGAAATAGGGTAGACATTTCCTGATGGACTTTCCCAGCATTCTTCCCTTTCCCAACAGCTTCTAGATTTTTCTTTCTGAAAGTTTCCTTTCCCCATCCTTTCAAGTTCATTTTTTATTTGTCTGTGCATGAGACT
>307596 NS=79 contig=overlapped:64
CTATGACAGTGGCTGTGACACATAGCGGATTCTCAACAGGTATGTGATACATGAACGGAAGGTTGTCATGTGATGTAAGACAAGCCGTCCATTTAGGGATTTGTTTCAGCTTTTCGTTGTTGTTGTTGTTCATTTGTTTTTTGAGATGTGGTCCCGCTATGCAGCCCAGGCTGACCCCAGACTGATCGATTATTCCCTTGAGTGCTGGGATCACAGGACT
>307597 NS=88 contig=overlapped:17
ACATGTACACACAATCACACACACACCAGTCATTTTTTGTAGTGAACTGGCTGGCTAGCTATTAGCCACCACAGTAGCAAGGAAGAGGCAAAAGCAAATGCATTTAGAATAATTTACTGCCTTCACTGAAAGAAAGCAATGGGCTGGGCAGTAGCTTTCATAGCACAGTATGGGGTACAGGGCTGAGAATGAGAGAGCATCTCCATTTAGGAAAAGTTCTTTCAGGCTTAAGGTGGATTTCTTGTAGGTTTCCTGAAGCACGTGACT
>307598 NS=52 contig=overlapped:82
GTGTGCTTGGAACCTGTGGAGGCCAATTGTATCCCCTAGGACTGGAGTTACAGATGATCACCTGCGGAAGCCAGGAGTCAAACTCAGATTCTCTGGAGGCATAGCCAGTGCTCTTCACTGCTGAGCCATTCCTCCACCCCCTTGTTTTTGTTTTGATTTGTATGTATATGGGCCTGTGTGGGTTTGTGTGTACCACATGACT
>307599 NS=63 contig=overlapped:115
AGATGTCACTGCTGCTGGCAGACACTCTTGCTTCAAGGAGCTGTAAGGCTTATACCCACAAGCCACCTTTACAGAGACTCATTCATCTTGGCTAGACTGTAAACTCTGTTTACAGAAGATCAAAGCTAAAGCCACGAGAACGAAACCGAAGCTGGTGACCCATGAGACT
>307600 NS=64 contig=overlapped:6
TGGTGAAGATCAGTTGAGTGTAGTTGGATTTGTGCAGTTGAATTTGTGGAGTTCAGCGCAGTTTTTGAAGCAGATCCATTGAGTGAGGAACTGAGAGAAACAGTTTGAATCAATCAGTTTGGAGAGGAGTTTTGTGCCAGAACAGCTAATTTGAACCAGTTAGCCAAAGGTCTGAAAGAAGTCAAAAGGGTGAGCTTACTCAACAGTAAGTCTTTGAGGCTGAAAACATTCTAGGCCTAGGTTAGCAAACAGAGAATGGAAGCTAAAGCCATTAGACT
>307601 NS=30 contig=overlapped:61
CTGTGGAGGACCAAATTGTCAGTTCTGGTTTGTCTGGATGCCTGACACTGTGACAAGCTCGTTTGGACATTTGCTCCTGGCACCAAGACTAGGCTGTGTCTGATAGCTCCTGCGAGTGTGAACTTAAAATGTAGGCTGCAAAGTGAGTGACAGGGAGCTGAGCCACCTCAGGCATTCACAAAGAAAAAAGCTGTTGCAGCAATTCACCCAGTTTCACTCGACT
>307602 NS=82 contig=overlapped:69
CGATGGGCAGAGGAGGTTACTGGTCATAGGAAGCAGAAAGCAGACAGGAAGTGGAGCCAGACTAGTCATCCATGGCCTCCCGTGAGGCTCCACCTCCTGCAGTTTCCACAACCTTCCAAGCAGCGCCACCCACTGGCGACTAAGCGCTCAAGCACACCAGCTCTGGGGTACATTTCATACTCCGACCACAGCAGGGCTCTTCACAGCACATGACT
>307603 NS=59 contig=overlapped:87
AAATGAATGTATGCTGTGAGCCTAGGACTGTGTTAGTGGTGCAAAGATGAATGAGACATAGTTCCTGCCTTCTGTGAACTTATGTATTAGTTTTTTTGCTGTTGTTGCTGTGGTAAAGCACCATGACCAAGGCAGTTTAATAGATGAAAGGATTTATTTGGTCTTATGGTTCCAGAGGGACAAGTATCCATTAGACT
>307604 NS=107 contig=separate
ATGTGAAACACTAGTAAGATATGATGACTCATGCTGATCTTGCTTAAATTTCTTTGATGACATTCTGTAGATGGTCCCTGGTTCCCACAGTTACAGTTATGGTTGATAAGCAACATTGAAGGAAGATTACTTAGGCCATGNNNNNNNNNNAAATCCCCACACAATTACAAGAATATGGAGGTGAATGTGGAAATAACTCTTGGAATGAATACATCCATTTTATTTATTAGCTTACAATGTCACCAAACTGTTGTTCTTTTGAAATTTATACACTTTACCCTTGTTCATTCGACT
>307605 NS=43 contig=separate
GCATGCATGTACCCATAAAAATAATGCTTGATGGGTTAGGGCATGTAGGCGAATCACACATATCAAGACTCCTGTATAGAGATGAGATTTTGCCTCCCTCCCCGATGGTATGCTTTTATTGTCTTGCTCATGCACCCCCTNNNNNNNNNNCTTATACCAGCTCTGTTATGTTTCATCTTCTTCTCCTAGACCTAATACTGTCTTCATTTTTTTTTCTTGCTTCAGTTAATCATAATGTTAAAGTTTTGTTGTGTATTTCAGAAGTTATCAAAAAGAAAATCCTGACATCTGACT
>307606 NS=12 contig=overlapped:126
GAATGAACAAGGGTAAATTGTAAACTTTCCACAAGAACATTATAGCAGCATGGTTGTACAAGTTTGCACTCCCACCAGGAATGGAGGACGGTTCCCCTTTCTTCACATCCTCTCCAGTATCTATTGTCATTTGAGTTTTTTATCTTAACCATTCGACT
>307607 NS=113 contig=overlapped:15
ATATGTTTATAGACACATATGTATATATTTGCTGGCCTTCCTTCCCCTCTACATATGTATATAGTAGATATGTAACATCTGAGTCTATTGCTTATTTATAAAAGAAATGAGCAGTTTTACTAACAACCAACGTGTTACTTAAATCCATCTTACAGACTCCAAGAGGCATGAAAAGAGGGCAGCACTGGGATCTGGGATTCCTCAAGCTGAATTTCCTCATGCAGAGGCCAGTGCCAGTGTTTCTGACTGCAAAATGTGGGCATAGGACT
>307608 NS=26 contig=overlapped:21
TAGTGGCACTGTTTCATATAATTTGAAGTAATGTAGGGTTGGGCACAGCATGATCTCAATAGGACTCCGAGAACAGGATCTGGCTCGCCCTGGGTATTCAATAATTGTCTTTGAATGTCAGTTGACTTAAATGTATAAATAAACCCAGAGTCACCAGTAATGCATCAGTGTAAAATTAAGGAAAGAAATCAAATTACTTCTACTTGGTGTCATTTAACCAAGAGCCAGTCAAGATTTAAACTCACTACTTCACCATCCGACT
>307609 NS=44 contig=overlapped:81
GTATGACTACAGAGGCACGAAAGCTAAGAAACACCCGTGAATCAGGATTCTTAGAAAGTGAATATACAATATAAAAATGATAACCCTCCGACTTTGAAGAACGATTTCATGTAGTGTCGGTGAGATGAGGTGATTTTCACTAAAGAATATTTATTCTCATGGTTTTTGTTCCCACAAGATGATATTTCCCAAAGCATGGGACT
>307610 NS=21 contig=overlapped:70
AGGTGTCATCCACCCAAAGAGCATCAGACCATCCGATACCTTTTTCTCAGAGGCGGGACCTGGGGCATCAACCCGCATGCAATCAGACATGCTCTTCTCTGGGTCCGAAGCGGCTGACCCTGAGTGCAGCAAGGACTATTCATGGAGATAACCTAGAACCCCTGCACAGATGTAGCCCAGGGCAGTTCAGAGTCCAATTGGGTTACATAGGACT
>307611 NS=87 contig=separate
AAATGACCATGAACAGTAAACAGATAAATCCCTGTAGCACATACACACAGCAGAATAAGAGTATGGATCAATTTAAAGACTATCATATAAAGAGGAAGTCAGGCTGCGGGTACTGCTCAGCTGGTACAGTACTTTCCTTGAGGGCACAAATAAAAACAGCACATGGCTGTTAGTCCAACATTAGGAGATGAGGGAAGAGGATCAGATGTTCAAGATCACCCTCAACTGTACAACACGTTCAAGGCCAGCCTGGGATACTCTGAACAAAACAAAATCAAACCACAACACAAGACT
>307612 NS=57 contig=overlapped:69
GAATGAATCTGCCTATTGTATGCATTCCATGTTGTAAGAGAAGAACAAAACAACTGCCATCCATCCTACTTGACTCTGGACACTAGCCTTAGTGTAATTTGACTTCAACAAGCCCCTCGTGTTCAAGAAGCTACCTTGGGCCTTGCCACTTTGAAGGCTCTTGTCCATTGATACAATTAACTTTTATAAATTGCAAGGGAACAATGCATAAGACT
>307613 NS=95 contig=overlapped:33
TGGTGGCATGTGCTCATTGTCCCAGCATGGTGAGGCAGAGATAAGCGGATCCCTGAGGCTTGCTGGCTAGCTGGCTCAGCTTATGTGGTGAGTCTCAAAACAGAAACAAAAATAAAAATCCCAAACAAACGGACAGACAATCAAACAAAACTAAACAAAAACAGTAGACAGAGCCTAAGGGGCAACATTGAGACACTTCCACATACCTGCAAACATGCATGCATACCTACACACATGCTTACACACGACT
>307614 NS=38 contig=overlapped:115
CCATGTGGGCCTGACCCTAAATGTAGCAAGGAATTGAATTCCCTTTTTAAATGTGCTTTATTCATTAGTGCTGCTGTTGTGTGTAACCGGGATGATGTTAGTGTGGGTTGTGAATATGCAGGTCCCAGCACACCTTTCAGGAACCAGTTCTTTTTTCTACCATGTGACT
>307615 NS=27 contig=overlapped:50
CAGTGCTCTTGGACACTCTGAGTATGTTCCCCAGTCTCAGGACAATTATTCACTGGAGATATTTGATCGTGATGGAAGATTGAAAAAGGAAAGAGTTTCAAAGCCTGAGGTTTGTCTTCAGGTTGCAAAGCACTTTCAGATGTATCATACCATTTATTTCTTGTGTCTTTGTTAGAACACATTCTACAGTTGAGAAAAGAGCAGCCTGAAGAAACTTAATGACAACACTGGACT
>307616 NS=49 contig=overlapped:47
GTGTGTGCAGGGATGTGGATGTGCATGCATGAGCTTGAAGGTGGAGAAAGGAAGCAACTGTGGGTGTATTCCTCAGTTGCTCTCACCTGCTTTGTGAGACGAGACCTCTCTTTGACCTGGAATCCACAGACACAGCTAGAGGAACCGACCAGTGAAACTAGGGATCCACCTGTCTCTAGTCGCTCAGCCCTAGAATTACAGGCACGGGTCAGCATCCTTGGCTTTTTCCACATGACT
>307617 NS=83 contig=overlapped:125
CCATGATGAGATGGAAGGCGGAGACAGAACCGCCCAGAATCTCAGAGACCTGGAGTACCGAGTGTGGCAGAAACAACAAGATTCAAGTGTGCACAGATGGGGAAACTGAGTGACAGAAGGCTACCATTGTTAACAGGGTAACATAAAAATCACTGGACT
>307618 NS=91 contig=separate
GCATGCCCGGTTTATGCAGAGCCGGGGATAGATCGCAGGGCCTTTTGCGTGCCAGGCAAGCTTTCTGTCAGCCTACTGATGCTTTCTCTGCTCTGTCTGGTGAAGCGTGTACATGTTCACGTTGCGGTGGCTGGCCATCANNNNNNNNNNAACAACGGAGAGGCTGAGGCAGTAGGATGCCGAGTTGGAAGCTAGTCTGGGCTACAGAGCAACAGCCCGAGCAAAACTGATTTTTCCTCCCAAGTTTATTTTTATATTAATGTGCGTTGGTGTTTTGCCTGCATACATATGACT
>307619 NS=81 contig=overlapped:95
CAATGTCTGTTTCTAGAATGACTGGCATTTTTCTACAGCTACAGAACAACGCTCAAGTCCAGGTCTACTGCTGTGCTGGTGCCCTGATTATATGTACGTGCCCCTTAGCAACTGAGCCACCTCTGCAGACCCTAGACTTCTGGTTTTTTAAATTAAACTTTCATTACATTTATTTGAGTGCATATGACT
>307620 NS=36 contig=overlapped:45
GCGTGTCACCTTAGGTTTAAATGGCTCTTCAGGAAACTGACCAGGCCCAGCCATCTTGGCTATCAGCAGATCTGACCTACTGAACTGGAAAACTCCAGGGCCAAGCTCCTGCTTCCAATTTCATCACTCAGCTGTACACCTTGGCCAGATCTGGGGCTAAGGAAGGTTATCGCTAATTTCAAACTTGAGAGTTCTTAGCAAAATTGAAAGGTCTCTCAATTTCATAATTACATCTGACT
>307621 NS=12 contig=overlapped:99
ACATGTTGAGAAAATTACACCCCGTCCCACTGGGGCTCTTGTCAATTTCAAGTTTTATGTTATTGGGTTTTTTGTTATCTACTTTCCAAAATATATTTGGGAAAATAGACATGACAAATGACTGAGGAAAATTGAAGGAAAGGTCACCAATGTAAACGCTTGATTTTCGGTTGAGTCACCAGACT
>307622 NS=78 contig=overlapped:17
CTATGTTGACTATATCTAACTGGCTTTGTGATAGATTGTACTGATAGCTAAATTCAGTGAAGTAATCATTTCCCTCAACCTGCTGGTACCTATTGTACATAGGTCCCTGTAAATTACCTTTAATGTCTTACTCTACTCACCCCCCTCCTCAATAAATAGAGTCCTAAAGAATCCATCCTGTAAGTAAGTTTTTGATTAGCCCCTTTCTTTATATGTCTAGTTTCAGCTGCCAGTGTCTATCAGTGAGATATTGTAGAGCACCCGACT
>307623 NS=37 contig=separate
TTGTGAACAGGCCAATATTACGGAGGTATGTTCTCACTTGAACTTTCCTCTTTCCAGGTCACCCTGGCTTGTGTCAAGTTGACAAAAACCTAGCCATCATAGGGGAGCAAGGAGGTGGGGAACATGGAGGAGGAAGGAAANNNNNNNNNNGGGCCGGGACCAGGGAGGAGGAGAAGAGAGAGGAGGAAGAGAGAAAGGGAGGAAGGATGAGGGCAGCAGAGAGGAGAAGGGGAACAGAGATGGTGAGGTCTGTGGAAGGAACCAGAGAAATTGGGCATCTGACT
>307624 NS=66 contig=separate
AAGTGGGACTTGTTACAGTACACAGTGTTAATTTCAAAAGCTTTTAAATTTATTGTATAAATGATACGTTTTTCAAATTGTCGGCGGTATTCACCACTTCATTACTGAAATGGATGGTAAAATATTAAAACGTTAGTATTNNNNNNNNNNTGGTAGTTTCTTCAGTCTTTACTGTTGTTTGAACCCATGGTCTAGCCTTGTGTTTCAAAGAGTAACCACGAATCTAATAATTGGCAATGTCTTATTTTAGCATGTACACAGTGGTTTGGATGTGTGTTCAGTACTCACCTGACT
>307625 NS=84 contig=overlapped:10
CTGTGAGGATATTTCCACAACAGTTTAACTAGAGAGAAGAGACACGTCTTGAATATGAGGGGCGATATTGGTGAGGTGGGATCTTAGACAGGATAAAATTGAGAAAGCAAAAATGCCCCTCTGCTTCCTGAATAGGCTTAGGATAATCAGTTGCCTTATTCTCATGGCACCATGGCACTCTGGCCACCAAGTACTATACTTCCTAATTTCGTAATTCAAGATAAAATCTTTTCTTCCTAAAGTTGCCATTTGTTGGGTATTTTTTCACAAGACT
>307626 NS=98 contig=overlapped:16
TTATGTGCATTTTCATTCAGCAGTGAAATTATAACACATATTTGGTATCTGTTGTAAGCATCTGGGGATGGTTTATATTACAACGATTCAAGAAATAGAGCTCTCTACTGGACAGTGATTCTGCAAAAGATGTTCAGCATAGCTCACTGAGCTCATCTCATCAATGATATGTTCATGCAGCTAAAGGCAAATGTTTAAACATTTAGTTAATGCACCATATGTCTTAAATGTTTTAGTTCCATCTGACATTTTCAAAATCCATTTGACT
>307627 NS=78 contig=overlapped:35
TAATGCAGTAAGTAGTCAAGATGCAGCATGCTCCAGCTTGCCTCTTCCGCTTCTTCCCAGGCTATACTCTGACTCTCTCCATTGAAGCCACATTGGCTCTCGTCAGTTACGCAAATATGTTACGAACCTTTGGATGCTTCACTTCTGCTCTGTGAATGTTCCCTCCTGCTTACGTTACTTGTCCACTAACCGGTATCACCTTCCTTCAGAACTTAGTTTAAGTTTACTCTCCAGGCAGCCATTCGACT
>307628 NS=75 contig=overlapped:42
ATGTGAAATGAAACATCAGTGGTTCTGTCAGGCAGGAGGACCACTCACTTCAGCAGCACAGAAACCAGAAGTGGCAGAACAGCTGGTCCAGGAAACACAAGGGAGATGGGTAGGAGTTGGCAGCACCAATCACCTACAAAAGAGAAGCCCTCTCCTCCCTGCCCTGCCCTGACTCTACCTCTGTGAAACCTCACAGTCTGTGACAACAGCTCACTCATGAATCTGGGAGGACACACCTGACT
>307629 NS=91 contig=overlapped:10
GAATGAACAAGGGCAAATTGTATACATTCCATAAGAACATTATACTTGGTTTGTTTTAGAACTCACTCTATAGACCAGGCTGGTCTTGAACTCACGGAGTTCTGCCTGCCTCTGCCTCCCGAGTCTTTGGATCAAAGGTGTGTGCCACCACCGCCTGGCTATGTAGTGGATTTTTTCCCCCTGTTGACATTAGGCACCTGGAGTTTGGTGTATATAAAGGATAGTAATGTCTCCTTGGTTGACTGGCCCCCTTCCCCCTTCATCCCATTAGACT
>307630 NS=94 contig=separate
ATATGATCATCATATAATCTTTTTAATCTCCACACAGCAAATAGTGCTCAGATATGAAGAATGGGGCCTATATGAAGCCTGTGAAATTGAGTCCCTCATTCCTGAAAATCTTCTTTCCTAGCCCATGTCAGTAAAGACACNNNNNNNNNNCTACGAGGTAAAACTGAGAAAGGAGAGAGGATTCTCAGAGGAATATTCTCAAAAGAAAAATCAAGAATTTATCTAAAAAGAAAATTGCCTGTTTCTTGTAAGCTTCCCTTCCTATTCTTCTAAATTGTACCTAGTCACTGGACT
>307631 NS=104 contig=overlapped:35
AAGTGTGGAGGTGTGGAAAGCCCTCTGAGCGTCCACTTATCCTCTGTGACATAGCTTGAGAACTTGACTAACCCCTGACTTACACCCTCAGTCTGAACACAGTCTCTTTTTCTTACCCAGTGTAGGTTTTTGGTGCTTGGAGTGGTTTTGTTGTTGCTATTGTTGTTGTTTTGAGATACTTTGTCCAAAGATGTAATGAGAGCAGACAGTCCTTGCCCTGTTCTCATTCTGAGGGTTAATCATCAGACT
>307632 NS=114 contig=overlapped:124
GGGTGGACTGACAGAGAAAGCGTTTTACGGGAGTAACTGTGTCTGTGGCCCGTGTGCGGCGGTGTTGGGGTTCGGCCCCGCTCCAGCGACCCTGCTGAGGGTGCGCAGGTCAGAGAGCCTCTCAGAGAGGTGGAGCCTGGTCAGGCCCGCACACAGGACT
>307633 NS=50 contig=separate
CCATGTGCCCACATGTACACTATCACCGTAGTAGCTCTCCTCCCCCACCCCAGTTTCTACAAGCATTTGAGAATGTGTGGTAGAGAGACCACATCAGAAGCCTTGCTATTTTGTCTTTCTTTGGCATAGTCTTTTGTGCANNNNNNNNNNTGTGTTCGTGGAAAATCAATGTACTTACAATATAGGGAACACTATTTCAGAGACGTTATTAAAAGACTGGTCTTTTAGATGCAGAAACACTACGAGATGCATCTCTAACCAGGCAAATTCTCTCTGGCTTTTGAGCACATGACT
>307634 NS=74 contig=overlapped:92
GTATGTGGTATACATCCCATAATTATATAAACATACTCTACCATTTGTCCAACCTACCAGGCAGATCCATGTGGTTCCCAAGGGCCAAGACACACCCAGCAAAATTCTGCTTTACAGTTCTGGTTACGACAGACCATGTGATTACAACCGCCATCCTTCTCAATTGTGACATGGCATTTGGGACATTCGACT
>307635 NS=48 contig=overlapped:117
GAGTGGACCCACATATATTTTATCATGTAAGGAGGAAGGATTCATGAGTTTCCTCACTTTGCCAAAGGATTATAGGTAGTTAATGGTAAATAGAAGGGTTGTCTCTTTCTTTAACAGTGCATCCACTCAGGAGTTGCCCATGGTCAAGTGAATAACCTCACACGACT
>307636 NS=37 contig=separate
CCATGTTCAGAACCAGTTTATTGAATTTACAGTAAAGGTTTTATGGGGCTTTCCTGGAAGCGTCTCATTATGGAAACTCTTGTGCTGGCAGTTTGGTGGCTGGTGTCTGGTTTGCTTGGGAGAGGTTGAGTCAGGCTCTGNNNNNNNNNNCAAGGGGAGGAACTGGGGGCTTCCCTTGAGGAGATGGCCATCTTGGAGCTTGGTCTTCACTGGTGCTATGCTGCCTCTTCTCTGACCGTTTTCCCTGGGTCCCAGATATCTTCAGTCAAGTGTGCTGAAAAGGTCACTCGACT
>307637 NS=90 contig=overlapped:72
GTATGTCAAACTCACGTGTTGTTCTATAAGAATGGTCCCGATCTCTCACTGGCTCAGAACTCACCAAGTAGACTAGGTTGGCTGTCCAGTGGATCTTAGGGATCCTCCATCTCTCAGCCCCCAGTGTGAGGATTACAAGCGTTTCTGAAGATTGAAGCCAGGGATCCATGCTTGCATGGCAAGCACCTTATCCAGTGAGCCATCACCTGACT
>307638 NS=79 contig=overlapped:34
CTGTGATCCCAGTGCGAGGAGGAGGCCTGGGGTTCTCTGACCAGCCACTCTAGCCAGCTGTGGGCTCCATGGGCCAGTGAGGAACACTGTTTCCTCAGAAGTCCATCCAAGGAGGAACCCTAGGCTGACCTCTGGACCCTAGACACATATGCTTGTGCATGCACTACGTCTGTACACACACAGACATTTAAAAAATTGTCTATGAAGAATAGTGCCACCATTTGTGTTATTTCCTGGCCCCCATGAGACT
>307639 NS=109 contig=separate
GTGTGATATTTTAATATAGCATTGCATTTAGTGCTGAGAAAAATAGTCAATTATAGTTCTCATTGTTTGTTTTTTTGAGATAGGTTCTCACAATATGCTCCAGATTGTCCTTGGGTGAGTAGATATCCTCCTGCCTCAGCNNNNNNNNNNAGCCTTCCAGTGTTGGGATTATGGTTGTGAACTACTACATCTGGCCCATAAAGTTTCTGTATCTTGTTACCTTTACAATGGCTTTAAAATTTTATTACACTGATTCTGTGTTGTGTGTGTGTGCGTGTGCACAATCACACGACT
>307640 NS=1 contig=separate
ACATGCTTTCAATGTAAGCATGGGGATCTGAGTTTTTGGGGTTTTTTTTTTTGGAGGGGGGGGATCTGAGTTTGATTCCCAGAGCCCACATAAAAAAAGCCAGTGTGGTATGGAGCGTGCTTGAAATTCCAACTCTGGGGNNNNNNNNNNGACTTGCTGGCTAGTCAGCCTAACCAAACCAATGTCCTCTGGGTCCCAGGAGAGTCCCAGTCTCAGAAAACAAGATGGATAGCATGCTAGGGAACGATACCAAAGGTTAGCCACTGTCCCTTAAATCTGTGTGCACACGACT
>307641 NS=54 contig=overlapped:126
ATATGTTAAGAACTCAGGGATCAGTCCACTCCTTCCACTTTGTTTTGAGGCAGAGTCTCTTATTTCATCTACGGTGATGTGCACCGTTAGCTCCTGTCTTGCCTCAAATCTCAGTTTAGGAATGCCAGAAGTACAGATGTGAGCTGTTGCATCTGACT
>307642 NS=106 contig=separate
GCATGAAGCTACTTCAGAAAGTTAAGGTCAAGCACAGCTCACTAGTCCCTCCTGAATACCCTCATGATCAGCAAGAGGCATGGGAACATTCTCTCAAGGGTTAAAACAGACTGGCACATGGGTTGAGAATTCACTTTTTANNNNNNNNNNAAGCAGTATAAATGGGCCAGCTCTAAGAAAGCACTGTTGGGAAAGGTCACATGTTTGATCACAACAAGGTTCTGAGTTCAGGGAGTCTCAGTTGTCATCCACTCAGAGTTGTGTTCCCTTAAAACCCTCCTTGCCCACCAGACT
>307643 NS=23 contig=overlapped:130
CTATGGGAACCTAGAAATAGATGGCTTTCAAGGTCAATGTTCCTCCCAGAGCACGTGTCTCTGTGATGAGAATGAAGACATTGTCAATGCTAGTCCTCTATGATCCAGAATCCTTTCCTTTTTGTCTGTGCAGTACACAAAAAGACACTCGACT
>307644 NS=120 contig=separate
CTGTGTAGATTTTAAGCTGAGGCATCTATTCATGTCTTCGATCCATTTGTTGTTAAATTTTTGAATTTTAAGTTTTGTGTATTTTCTAGATAATGGTCTAATTAAGAAATGATTCCTTTGTTATCATAAAGCATATCATAANNNNNNNNNNTGTCTTAAAAGGCATCTTCACACACAAAGCTACCCAGAGCTTTACTATCTTCTAGTACTTTTGAAGTTTCCAATTTTACTTGGAGGTAATTTAACTAATTTGGGGTTAACTTTTGTGACTGTTGGAGACTATGTGCATGGGACT
>307645 NS=64 contig=separate
ATATGGATCCTCATATGTCAAACATTGTCTGATACATACTTTTTCGTGAGCATATTCTACCATCAGCTACGTAAAATAGTTTTGTAGGTTGGGGAGAGGAGGACATGAGGAAAGAAGGTAGTAAATTAGAAAAATGCAGANNNNNNNNNNAACCCAGAATCCCCTGGGAAAGTAAGAGCACTTGGGACCTTGTGATATCGTGCGAACCAGGAAGTTAAAGCAAACACTGACCCATGTTGTCTCTTCCTGTTCTGTTAACATATAATGGAAGACAATAGGTGTGAACATTAGACT
>307646 NS=51 contig=overlapped:52
GTGTGAGAGGGATGGCCTGCATGCATGCTCTGAAAAGCTGTATGCAGAGTGTCCTGAAACTAACAGGATGATCTGCTAGTGCTAATTGGCCACTCATAGAATGAGAAAACCTTAGTTTATGAAACAGCTAAGGATAGCATGCAACAAGCGCATGCAAAGAAGCAGAAAGGGGAATGCCTGGGTACACAGTTTAGGAGCCCAGTTGTGCTCACCTTGAGGAGCCATTCGACT
>307647 NS=20 contig=overlapped:49
CAGTGGGTCTGGCCAGCTTACGCCCTTTGTTGCTGGGCATATGGCCTAGTCTTGCAATCTGCTTAAGCGTTCACTTGTCATTAAAGGTGCTTTGTTATGAATAAAGCTTCAGTGAATATTCACACATTGGACTTTGCATAAACATAGATGCTTATGAATTCACAAGAATATACTCAAGAGGGAGGAACCAGCAGAGCGCCGCCTTCTACTTCTCTCAAAACTGCCTCATCCGACT
>307648 NS=15 contig=overlapped:56
ATGTGTGTGAATACATATACATACATACACACATACAGAAAGCATTGAAAAACTTTAATTTCTGAGTTAGCCACCATAAGAAATTAGCAGCTTAGGATACTCAAATAATTAACGGTATTATGAGTTAAAAGGCGTTTAAAACGAGGCTGGAGAGATGGCTCAGCAGTTAAGAGCCCCGGCTGCTCTTACAGAAAACCCAGGTCTGATTCCCAACCCCCACATAGGACT
>307649 NS=22 contig=overlapped:67
GTGTGGGAAACACAGCCACACGGGCACAATCCCACACTAGGGAAGTGTGCGCCCTCCACCACTGAGTGCCGGACACACTGGCCTTTCCACGGCACAGACCCCTACCGGCCGTGTCTCTGCACAGTCACTGTGGGTCGGGGGAGCCGAGGGGACGGACAGAGACTTGTTCTCGGGGTGAGAATGGGAGAACCTTCTGGCAGCCCTCCACACACGACT
>307650 NS=31 contig=separate
GCATGTAATAACTGCTTGGCAAATGGTGGGCTCCCTCTCTCGACTCCCGCTGTGTGCATTTGTTAGGCTTTTTTATTTAAAAAAAAATAGGGGCAATTATCATTGTCGTTGCTTTGCAAACTGAATACAAATTAATAACGNNNNNNNNNNTGCAGTACCGTGCCATATATTTTACTGACAGTTGTTTTCTTCTCTTCTCTTTTCTCCTAAGGAAGACCAGATGGGTCCTAGTACTTTCTCATACCCAAAAGACCTACTCCAAGGGTTGAAACCAGGCCTGCTTCCCATCCGACT
>307651 NS=95 contig=overlapped:80
TAGTGTGAGTTGTAGAGATCGAAATCAGCTCCTCATTTTTGGCATAGCAGGCACTTTGCCAGCTGAGCCCCTGCCCTAGCCCTTTGCCTTTCCCTGTATGTGTTATATTATTGCTGCCTACAGCAATGATGATGTAAAACAGGCAGTTTTACATCATCTCTGGCTGCTGCTCAACAGCCAGTGATGATGTAAAACCACAAGACT
>307652 NS=87 contig=overlapped:110
TAATGGGGACAGGGACTGTCTCTGACAGGAACTGATTGGCCTGCTCTTTGATCACCTTCCCCTGAAGAGGGAGCAGCCTTACCAGGCCACAGAAGACAATGCAGCCACTCCTGATGAGACCTGAGAGACTAGGGTCAGTGGGAAGGGGAGGAGGACCTCCCTTTTCACTGGACT
>307653 NS=112 contig=separate
AAGTGGCTTCTTTAAGCACTATCCAAACACAGTTCAGCACTCGCCAAGTCACAGGACAAGACAGCGCCACTTCGTTGGAACACATGCACATATGATCCCACAATTGCCATTAAGCACAGATTTCACTCGTAAATGTAACTGGNNNNNNNNCATCAGTCCAAGGCCAAGGCCTGTCACTTTACTGTACACTTGTAGCTGACGTCTTCAGACACAAGATGCTGAAAAGCATGCCCTGGGAAAGGGTGGCTTTTTTGCCCATGTTTCAGAGTGAAGGAGAAAAAGGATCATTGGACT
>307654 NS=80 contig=overlapped:7
GGATGTGTGTGATTGACTTGCATTCCATCTAGAAAGCTGAAAGCGATGGTTGCTAACAACCTGTTGGCCAGTTTGCTCTCTGTGTGGCAGACCTCACCTTCATTCCCCAGAATGTTTTTTTTTTTCCAAACTCTTCCCCCCTTAGACTGCTACCCAACATTACTGCTACCCAACATTAGGGGAGATGTTGCATGTACATTTTGGCCTGGTGACATCTATGCTATTGATCAGAGACCATATTAGATTCTAGGCCTTTCAGTTATAAAGCCTCACCCGACT
>307655 NS=32 contig=overlapped:50
CCATGTTTGGCGTGTCAGACTCAAGGCTCTCCCGTCTAGCAGCTATTGCGATGTCTCCTCTTCTGCTTCGTCGTCTCAAGCTGGAGTTGGAGGGTACCACTCTCTCCGATGCCCTCTAGTATCCGGCGATTCCATCCCTTGCACTTACCTCCACAGCATTCCGGTCCTTTCTTTTTCGTTTCCCTCTTCAGAGCATCCTGTCTGGTTCTGGTCCGATTGCTGCCTCACACGACT
>307656 NS=111 contig=separate
AGGTGGGATAGCATAAAGTCAGATGCAAAAATAAGTGATATATTAAGTTCTTCATCGTTATAATTGTCACATTTTAAGTTCTGCTTGTAAAAATCTGGAATAATAAATGCGGTTGAAAACTGATTGTACCCTGGTTTCATNNNNNNNNNNATGATCGGTTAGTACCATGTTCTGCCACTAGGAGGAGCTGGTGCTCCTTTAGCACTTGCAAACCTGCAATGACCTCTACCCACTCTCTGAAATGGCTTTCTCATTACAAGTGGCTCATTATCACTTCAGGCTTGGCATAAGACT
>307657 NS=72 contig=separate
GTGTGTGTGAGAGTGTGCATGGAAATATAAAGACCAAAGTAAGGGATCAGGTGTCTTGCCCAGCCACTCTCCCTTGATTTTTGAGATGTCCTCTCACTGAGGCTAGAGCTGGCCTGTTTGGCTAGATTGGCTGGGCAGAGNNNNNNNNNNATGCATGTACTACGGTGCTCAGCTTTTTAAATGTGAGCTTTGGGGATCGGACTCAGGTCCTCACATTGGTATAGCAAACACTTTACCAATTGTGCCATCTGCCTAGCTCCTGAAATGTCTAATGTGTACATTTCACACATGACT
>307658 NS=59 contig=separate
ATGTGTACATACTTGCACACACATATACACATAATTAAAAACTTGAAATATTTTTTCCTGGTCTGATTTAATGTTGAAAGAACGCACATATTGTTTTTAAAGGATAACTTTAGAGTGTTTGAGTTTTTTATTGATTCTTTNNNNNNNNNNGTAACCTCCCTCCCCCACAAAAAGACACACAAACCAAGAAACAAAATAAACCATAAAAAATCATGTGGAAGCTGTAGTGTGTCATAGTATGTCACAGTGTATCCCTCTGTCCACACTTCCTCACAAGCCAGGGTTCATTGGACT
>307659 NS=128 contig=overlapped:38
GAATGAACCAAGACGTCTGTCCCTCCTGCTTGTTCATTTCTGGTCTGCTAGGGGATGTAAGGCTGTGTCAGTCAGCCCTGAGTAAGGGCTTGAAAGGCAGGGTGCATGCTGTAGGTGCCCTCAGGCCCAGCGTGGCTGTGTTTATGAGTGGGTGTGTACATGCCTGGCAGTCAGGTGGAGGGTGAGGCAGGTTTCCGCATAGAAGAACTTTGGGAGGTCATCTGTTATATTGGGGTACATGAGACT
>307660 NS=87 contig=overlapped:106
TCATGATGCAGCGGGAGGGGAAGAGGCAGGCTAGGAACCTGATAAGGCCCTTAAGGATATACTAAGAAAATGAAGAGATGGGGTATCCAGCTACAGGGTTGGAAAGCCAGGCATGGTGGCTTTAGGGTGATCCTGGAGCATTGAGCTGGGCGGTGGAGGTACCAAGCCACATCTGACT
>307661 NS=68 contig=overlapped:105
CAGTGTGCTAAGCACAGAAGAGGAAATACAAGCAGATAAGGCTAGGCCCTGTGGCCCCTGTAATCTCCATGTGATAAATAATACAAACACACTGAAAGTTAAACAGTACAAGACAGTCTGTGGCCAAGGCAGGGGCAAGAGTCCTACAGAATTTAGAAATGAGAGAGCTGAGCACCTGACT
>307662 NS=24 contig=overlapped:88
AGGTGATTCGTAGACATACATGCAAGCAAAACACCCATACATATAAAATACTTTTTAAAAATTTTATTGAGATAGGGTCTCACTATGCAGCCCTGGCTACTCACTATGTAGACCAGGCTGGCTTTGAACTCATAGTGATCCACCTGTCCCTGCCCCCCAAGTTCTCAGATTAAAGGTGTGTGACACCACGGGACT
>307663 NS=6 contig=overlapped:38
GAATGGCCAAGATGAAAAACTCAAGTGACAACACCTCCCTCCCCTTTCTGCATGCATGCCCGTCCCCAAGTCCACGATAGGGGAGGTTTTCCTCTCCTTTCTGATCTTAGTCTATCAGGTCTCATCAAAAGTGGCTGCATTGTCCTCTACTGTGGCCTGGTAAGGCTGCTCCCCCCTCAGGGGGAGGTGATCAAAGAGCAGGCCAATCAGATTATGTCAGAGGCAGTCCCTCTTCCCATTAGACT
>307664 NS=63 contig=overlapped:25
CCATGCATTTTCTGTGACTCATAGCTTTGCTTATGTGATGCTCTGTATGCAAGGCTGTGTTTCCTTAAGGGTTAGTTAGCCTCTTTCTCCCTCTCTCTCTCTTTCTCTCTCTCTCTCTTTCTGTCTCTGGGTGTATGTGTATCTCCTTAGCTAGAGCTTTGGGATTGATATACCCTGCAATTTTAAAAGGAATGATGAAATGAATAATGCTGTAGCATCTTCAGATTAATACTAAGTAATTCCGATTCTTCATTTGACT
>307665 NS=27 contig=overlapped:82
CTGTGTTCCCCCACCTCCTTTGAGACAGGGTCTCACTGTGTCATCCTGGCTGGCCTGGCGCATACTGAGATCCACTTGCCTCTGCCTCCCAAGTGCTGTGATTAAATGCATATACCATCATGTCCAGCTTCCTTTACCCCCAGATTTGTTTTTAATGATATGTATAAAGCATGTGTCTGTGAGGGTGTATGTGCACATGACT
>307666 NS=64 contig=overlapped:78
CTGTGAGGCAAATAGCCTCAGAGTTAAAACTGCATCTCGTCTTAGAAGTTAAGTTTGTAGCCATTGTTCGTATCTCTCCTCTTGGATCTTAGTTTTCCCCTGGGCTGGGGCTAGGAGGCGTTAGAATACTTTCATGTGGAGGCCTGGCCAGCGCGTGTCTTCTCGGCTGACCGTGTGGTGGGAAGAAAGTATCTCGGCATGGGACT
>307667 NS=126 contig=overlapped:23
CAGTGAACCAAACTCCATGGCAACCTAGAAGAGCGAAGGAAACCTGGCGGCTGCGTGATCCCTCCTGCTGATATGCTCCTGATTTCCTCATAAATGATGTAACTTCTGGACTGATGGGATACAGCTCAACACTCTACTACTAAGGAGATGAACATCTTACTATCCAAGCTTCCAGCTTTTGAGCATACTGAATTATTTCATCTAAGCAATTTGAAGCATTTTAGAGCTAAACAAGGCACAATACACAATACACACGTGACT
>307668 NS=54 contig=overlapped:44
AGATGCATGGCTGTGAACAAACGGAGAGTAGCATGAATGCTACATTTGGCACTTTCTGATTCAACATCTGCCAGGAGGCTGAGTAAATGCTTTATCTTCATAAGCCACATAGTAAGGAACTCAGAAACAGCCTCCACAGAAACACCCTCCAAAGTGGGTTGTCAAAGGGCGGGCCTAGACGCAGAGACTACAGGGTTTCACGCCATGTGTCTGGGGCCTAGCAAAGGATGACTAGCACAGCACCACTGGACT
>307669 NS=42 contig=overlapped:66
CAGTGGGAGGGCACTGTCTATGGGTTGATTTGGTTGGTTGGTTGTTGTGATAACTCAGGCCGCCCTTGAACCTTTATTTCCCCGGTGCTGGCACTTACTTCCAGGCCGCATGCTAGTCAAGCAGCTCTGCTATAGAGCTACATCCCCAGCCCTGACTCTGAGCTCTCGATCTTCCATCTCAGCTTCTAAGTGACGACGTTACAGGGGTACACCTGACT
>307670 NS=92 contig=overlapped:26
AAGTGAGCGTCTGGGCTCCCTGTAAAATGGCGCAGCAGCATGTCTACCCCCCCAGAGCATTGACAGGGAGATGGAAAGCGCAGACAGGACAACCCCTAGGAGCACGGGCCAGGCTGTCAGCCTATGCAGCAGCAGATGACAAAAAGACTGCCTCACCATGTCTCAAACAAGGTGGAAGGCAAGGACCTACACCCCAGCTTGTCCTCTTCTACGTGGGCCATAGCGCATGTGTGTAAGACCACAGTCACACACAAGACT
>307671 NS=12 contig=overlapped:52
CAATGTGACTGGGATGCTCTTCCTGATTCCCCCCAGGCAGCAAGGGCCTCCGTATCATCTGTGAAAGCAGGAGGATGTGCATCTTTTCTCTGAATCATGTGGGTTAGGACCAGCACCTCGCCACAATCGCACAGATAGCAGGAAGTATCTTATGGATTTATTTAAGTTTTTGTGACCTTGGCACTTTCAGAAATAAAGATCCAAACATCCTCAAGAAACCATCCACTTGACT
>307672 NS=109 contig=separate
GAATGAACAAGAGTGTATACATTCCACAAGAACATTATACCAACATACGAACATACATGCATGGGCAACCATGCCAGGTTAAGGTAACTGTTGGGGTATATGTGGGGATCTAAACCTGAGACCTTATGCATGCTAGGCAANNNNNNNNNNCTCCAGTTCTTAGAACCCTTCTCATCTACTGCCTTGCGTTTTCTTCTAACCATTCTCTGTGGTTGAGCCCAACTATTTTGTCCTCCCTGTCCTTTTTACCTCCCTTCCTTCATCTCTTCAGTGATGAAAATTGTCCATTTGACT
>307673 NS=12 contig=overlapped:67
CTGTGAACTAAACCTTCAGATTAGCTAGTGATTACCTTCTCTTTCAAAGTTGCTTTAGATGTTAGTTTCTTTGCATTTTTTAGATTAATTTCCAAGCAATCTTGTCTGTAGCCACACGAAATCTTATTGGATTTTGTTGGGAATTGCACTGAATTTGTGTGTTGATTTAGGTAAAGTTGGAAGCTATGCTTTGTTGGGTTTTCTGATCCATGAGACT
>307674 NS=65 contig=overlapped:59
ACGTGTTAAGGGAAGGAGCAGCACACGTGTATCTGTGTCTGAAGGCTGACTGGAGGTAGCACAGAGACCCTCCCTAAAGCTCAACTGACACTGGAACTTTGGGCCCAGGAGATAAAGGGGGCTCTGAAGTTGTCCTTCAGGCCGGTGTCAGGCGGAACACTGCACTTCCCGTCACCTCTGCTTTTCTGCAAAATGCCACACAGAGTGAAAATGCGTCATCAGACT
>307675 NS=12 contig=overlapped:140
CTGTGTGAGCTATACAGAGCTGTATGAGAGGACAAGTAAATGAGAAGAGCATCCACCACAGGAGGTGGTGGTGTGGATGAAGGATTAAAGCACAAGAAGGGACTAGAGATGTTCTCACACAGCTGAGTGACTGAACATGAGACT
>307676 NS=64 contig=overlapped:26
GGGTGCTGGGCATGGAACCTGGTCCTCTGGAAGAGCCGCCAGCGCTCCTAACTGCTGGGCATCTCTCAGCCCAGTGGTGGGCTTCTTTTGAAAGTTGAGGGGTGGGGGTGGGGTTGAACTAGCAGTGGGCTGGATCTAGGAAAGCATGCCTCATCGCCACTCCTAAGTGAGAGAAACGTGTCTTAAAAATGATTTCATTCTATTTTAAGTTATGTATAGGTGTGTTTGATTATTATTGTGGGTATGTGCACCTGACT
>307677 NS=78 contig=separate
AAATGTTTATACTAAAATACTTCATGTCATATGAAATGCAATGTATCATGTATTCATAGGCCTGACTCCCTTTAAAAGTCCTGTCAAGTACATTAAAAAGCAGAGACAGGAAAGACACATTAAACAATTAACCAAGTCCGNNNNNNNNNNCTGGCCGCTCTTGAAGAGGACATAGGTTCAAGTCCCAGCATCCACAAAGTAGCTAACTCTCTGCAACTCCAGTTTCAATGGATTTGACACCCTCTTCTGGCTTCTTCCAGCACCAGACACACACAACGAAATGCACACATGACT
>307678 NS=27 contig=separate
CCATGAGTGGTCCTTGGCTGGAGTATCGGTCTCAGAAAAGACCCCTGTGCCCAGACCTTTTGGATCTGTTGCTGTCCTTGTGGAGCGCCTGTCCTCTCCAGGTCTTTCTATTTCCCCTTCTTTCCTAAGATTCCGTCCACNNNNNNNNNNTCTTTTTTTTTTTCTTTTTTTCTTTCAGGTGAAATTCCTAAGCAAGTAAAAGTGAAAAAGTTGAAGAACCTAAAAACTCTGGATTCTAAACCTGGTATTGACTTTTCTTGTTCTGTGTATACTTGTGAATGTCTGCATGGGACT
>307679 NS=43 contig=overlapped:60
AAATGTTGAGGTGAAATCTTCGCGTATCTATGGTTTTCTTTAAATGGCTTAGCAAAAAGGAAATGGTTTGGGCCAGCAAGATGGCTCAGAGGGTAAAGGAGCCTTGTGCCAAGTCTGATGACGTGAGTTCAGTCCCCAGGGTTCACACCAGAGGGAGAAAAGTAAGTTCTCCTCTGACCTTGACACACAAACCTTGACGTGTGTATGCCCAGACTCACATGACT
>307680 NS=32 contig=separate
CCATGTCTAAAGATGATGAGCTAGATGAGAGAAGCTACAGATGAGCGCGAACATGTGGCATTTGACTTCTCTAGGTTTGGTTTGCCATGCTCAGTCTTTTGACACGTAAGTAGTTTACTTTCCCGGGAGCCCTATTCAGGNNNNNNNNNNCTGAGGACTCCTAGACAACGTGCAACTTGGAACAACAATGAAGTCCAGCTAATAGGGTCAAAGCTGATAACCCCTAGCTTCTGCTAGATGAGACTCTGCTACCAACTGCTCATCTTATTAACCCTTTTCACAAGCCATGTGACT
>307681 NS=65 contig=separate
TAATGTGCATTAGGAGAAGCCAGCCAGACTTACAAAGTTCCTGTTTTGCTACAGGAGTAATTCTTTAGCACGGGGCTTGAGTGGCCCAAGTTGAAAGAAAGAAAATAATCCAGTAATGTTTATAAAAGGAGAATTAGGTGNNNNNNNNNNGAAGAGCCACCTGCTGCTCTAGCAGAGGACCTGGGTTTGGTTCTCAGCACCTGTGTCATTTGGGCAGCTCCCAGTTGCCTGTAACTTCTAGATCCAGGGGATTGAGTGTGCTTTTCTAACTTCTGTGGGTACCAACACTTGACT
>307682 NS=106 contig=overlapped:38
TAATGGGAGAGATCCTCCTCTTCACTCAGATCCTAGCCTTTCAGGTCTCATCAGGACTAGCTTCATTGTTTTCCTCTGAGGTCTGGTAAGGCTACTCCTCCATCAGTGGGAGGTGATCAAAAAGCTACCCACTGAGTTTATCTGAGAGACAGCCTCTTTCTCCCTTATTAGGGGAGTGACTTGGACACTGAGCTGCCATGGGCTACATCTGTGCAGGAATTCTAGAATGTCTTCATGCATGGGACT
>307683 NS=122 contig=separate
TGATGGGTTATCATGAGTTTTCTATTTGGGGATTGTTTGAGAGTGTACTCCGACAGCAAATCTCATATTAACTTTCAACAATATTCTCCATAAGCAACGTGAGGCATTCAGTGTTTTATTATGAAATGTGTTTGGGTCAAGTNNNNNNNNNGTTAGCTTATTGAACATATTTAAAGTAGATCAGGTAAATCAACATGTCACAGTGGACTTATCTCAAATTCATTGCTACTTTATGAAATTTTCAACTCCATGAGTCTGTCATGACAAAGACACTGACTTTGAGGAACACCTGACT
>307684 NS=24 contig=overlapped:103
CCGTGTGTGTGCGTGTGGTGTTCCTGGGGTCTCTCCTCTATTTAGTTGTTCTGTGTGCTTTTACATCAATAACACACTGTCTGATAATCATGATTTTGTAATTTGGAAGTTTGATACCTTCAGTTTGCTTTTTCTTAAGACTGCTTTAGCTATTTGGGATCTTTTTTAGTTTCATCCGACT
>307685 NS=12 contig=overlapped:31
AGGTGTCATCCACCCAAAGAGCATCAGACCCATCCAATACCTTTTTCTCAAAGGCGGGACCTGGGGCATCAACCCGCATGCAATCAGATATGCTCTTCTCCGGGTCGAAAGTGGCTGCCCTGAGTGCAGTGCTTAGCCTCTCATCCTGAGCGTAACATTTTGGCTTTTTATTGTAGCCAACCATGCTTGGGGAGACTGTCCTGCTTCAATGGCTGTAAAGGCCTGAATGGTCATGGCTGCATTGCACTGGACT
>307686 NS=25
ACATGAATTTGCCTCCAAAGTGCTGGGATTAATAACATGTGCTACTATGCTAGGCAACGTTCACTTTTGAAAATTATTGTATGGGCACTGAGAGCAAACACCTGAAATGAGCTGAAGAGTATTGTTCCAATACTCCAATG
>307687 NS=31 contig=overlapped:69
AGGTGGGGACAGCTGCCCATGTCCCGTGTTACAAAGCAGTTTCCTCTGAGGCAAAAACTTCCATCTTGGAGAGGTGCTCCTTAAGGCTCAGGATGGGGAAGCATTCTCTCCTGCAGAGAAGATCCTTAAGATCCAGGAGATAAACAACTCAAAAGATTCAGGAAGTCTCTAAAATCAACTAGATTCACAAGCCCATAGAACTAACCCATAAGACT
>307688 NS=127 contig=overlapped:16
TAATGAGTCCAGCAGAAATGAGATTTTAAAGAGACTCTCTTGTCTCTCCATCTATCAGGCTATTGAAACAATGGACTCCAAAGAAATGGGGAACTTTCCCACAAATTTCAGCATGGGAGAAGAAAGGACACCAATCAGAGGGGCAGAGAGACAACTTGTCTTCTGAAAGAGATTTCAAACAGTTCTAAGAACTTGTCAGATCATCTTCCAGGATGAAACTGAAACCCAGATAATGACGGGTTAGCAGTGAGCAGGCCCACATCTGACT
>307689 NS=2 contig=separate
TTATGGAAGCCTGAAGATGATTTGTGAGAGAGGGTTTTCTTGACACATTGTGGATCTTGGGGACTGAACTCAAGACCTCAGGCCTAGGAAGAAGTACCTTTACCCACTGAGCAAGCCCAGTGGCTTCTATTTCAGTCCTTNNNNNNNNNNGCAACAGAACAAGAAAATTTGAACATAGGGAACTTCCCAGAGACTCATACTCCAACCAAGGACTATTCATGGAGATAACCTAGAACCCCTGCACAGATGTAGCCCAGGGCAGTTCAGAGTCCAATTGGGTTACATAGGAC
>307690 NS=109 contig=separate
TGGTGGAAACAGACTATCAGAATGCCTGGACATATTGCACTTTCCAGTTAATTATAAAGTTAACACCACACATAGGAACTTAAGCCTCTGTCTGACATGACACCTTAGAGACAGCAGACAGACATGGCTAACATGAGCTAATAGTTCTTAGATAGTGATCTTAATGAACTAAAAAGTAAATATTTCAAATACTTTCAGGGGCTGGACTGTTGCCCAGAGGTTAACAGTTCTTAATGCTTTTGCAGAGGATCTGAGTTCACTTCCCACTGCCCTAGGCAAGTAGCTCACAGGACT
>307691 NS=12 contig=overlapped:115
GGATGCAGCAGCTCACCACCACACGTGATGGAAGTAACACAAGTTTTACAAGGCTGTTATTTGTTGGAAAAAATAGGAGAGGAAGTTGTACAAAAGGAAGCCAGAGCATGGCAGAAGCTGCTGTTACCCTGGGATTCAATCCAACTGTGGGATTTCTGTGCATGCGACT
>307692 NS=116 contig=overlapped:29
TGGTGTATCTTGAAGGAGGAAGGAGAGATTTCAGGGGGTAAAGAAAGCTACGCTTGGTTTAACTACAAAGAGGACAGAGTGAGGACTGTATGGAGGTGACAGAGAGAGAAAACTCTACAGGAACTTAGCTGCTTTTACACTCCTGAGCTGTCTGACATAGACTGTCTTAAGAAGTCCTCAGGACAAGACTGGAGAATCCCCATTGACTGTTAGTAGAATCCAGAGTTCATTTATCTTGGATGTCAGCACATGACT
>307693 NS=38 contig=separate
CTGTGTGGAGTATATGCATGCATGTAATACCCAAGGGACCTAGAGGAAGAGTATAAGATCCTCTGGAGTTAGAGTTACTGATGGCTGTAAGTTGCCTAACATGGACGCTAGCAAGGAACCTAATTTAGGTTCTCTGTAAGNNNNNNNNNNTTGTTTTTTTTTCAAGACAGGGTTTCTCTGTGTAGCTTTGGCTGACCTGGAACTCACTTTGTAGACCGAGATGGCCTCGAATTTCACAGTGATCCTCCAGCCTCAGCCTCCCTGAGTACTGGGATCAAAGGTGAGCACTACCATGCGACT
>307694 NS=49 contig=overlapped:25
CTGTGCAATCTGCTGATGATTTATAGCCTGTGAAAAACACAGGGATTGGCATCCACAGAGCAGTAACACAAGACATTCCTTGGCAGTCCCTCAAATGGATAACTGGGCCAGAGGAAATCACACCTTCTCCACTCTAACACATATAGTAAGTTACTCAAACTAGGAAGAGTTCCCTGTCTAACCCATTCCACCATTAAGAATGAAACTTGTACTCCACTTTAATAGGGTCCACACACGAAGGCAGAAATGCCATAGGACT
>307695 NS=85 contig=overlapped:25
AAGTGATGAGCATGGGAAGTCAGCATCAGATACCTTCCACATTGTGTTTGAGACAGGGTCTCTCATCGTCCTGGAATTTTGTTAGGATGACTAAGCTGGCTGTCCAGTAAGCTTCCAGGGATCTGCCTGTCATCAGCCCACCTAGCCACTGCTGGGATTACAGGGGCACACACTGACAAAGAGATATTTAATCTCATGGGTTACATAGAACTTTCTCCTGGGTGAAAAAAAAAAGCCTCCCTACTAGGTTCACATGACT
>307696 NS=52 contig=separate
GCATGTGCACGTTTGCCTGTGCTTGTGGAATTATAACACTTGAGAGCAAAATGGAATCTTTTGAAGGTTTGGTAAACACCCAGACTTTGACCTTTGGCAGTTTTATCACGGATGTTTCCTTCTCATCTTGAGTCTACCCCNNNNNNNNNNTTATTTTCTTAAAATAATTGGGATGAAAAAGCATGCATACTTTTAAACAACATATTATTTAGCTTTGCGTTCTAAAATTTCCCTAAAAGTGTAGTTTCTCTGAACTAACCTTCTTGTATTGCTGCAGTTGCTTTCCATTAGACT
>307697 NS=78 contig=overlapped:76
GAGTGTGCACAGCCTGCCGGCTCTCAGCTTTTCCTCATGTGTGTCTGTGCAGCTGTTTTTCTTCATTACTTCATTGTACCAGTAATGTCTATCCTTGGAGCCAGCCATAAAGGATGTGGCAGGTTAAAAACATCTGTCTTTTTTAGGTGAAAATAATTGAGTTTCTTTAATAGCCCGAAAGGAATTCACTGAATGTATTCATCAGACT
>307698 NS=43 contig=separate
TGATGGCTGTATGGACATGCGTCTTGAAGTTCCGTCATTTCCTCAGAAGTTTTACGTTTTTCTATATTAGTGATGAAAACTTGGATGTAAATAATCTGTGATCAGTACGTACTGTTGTCAGTGCTTATGCGTGTTAGTGTNNNNNNNNNNTTTTTTCAATGCAGTTTATTCAGGAACCTTAGGAACCTTGAACAATCCTCGGACCCTGGGGACAGCCAGCCCACAGCTTAAATAGCCTCTGGGTAGCCAACCCAGGCGTGCCACGGGGGCAATGCAGATAGGTCCACATGACT
>307699 NS=83 contig=overlapped:110
TTGTGACACAGAAGAAGCTGAGCTCTACATGTGCACAGGGAGGATCGTACGTGGGGGAGCCCACACACATTGCCATCTGTCACCTTCCCAGCGTCTTCATTTTTCTTTGGTAGCAACTGAGTGTAGAGAGGTTGTGGAGCCTGCCCAGGTCACTAAAAAACTGCCCATCCGACT
>307700 NS=84 contig=overlapped:83
CCATGCTTGGCTTCAGAAACCTATTGTTTCAGGTTTGTTTGTTCATTTGTTTTTGCTTGTTTGCTTGTGCTTCCTTCCTTCCTTCCTTTCTGCCTCACTGAGGTAAGATTTCACTCTGGCCTGGAACTTACTATGCAGCCCAGGCTGGTATTAAACACAACTCTCCTGCCTCAGCTTCCAAACTGCTGAGATCACAGGACT
>307701 NS=124 contig=overlapped:90
AGATGAGAACAAGTGGGTCCCAGACCTAGAGATGGAGAAGTGGTGGTCAACTGGGAAGCAGAGCTGTGTGGACATGAGCAAGAACCTCAGCAGAACAGGAGTGCAGCACCCTTGGGGTTTTCAGGTTTGCTGAGATCTTGGCTGCATGCAAACTCAAGGTTCCTATGAGACGAATAGTGACATACACACAGGACT
>307702 NS=97 contig=separate
CCATGCATTCATTAGTTCATGGCTCTCTGCACTTGACTGTGACCTCAGCTGCCCCAAATTCCTGCTGCTTCACTTCCTTCAGGGATGGACTGTCCTCTGGACTCCTGCACTAAATTATTAGGTTTGTCAGGCGGTCGGAANNNNNNNNNNAAAACGGGACCCTAGGAGGATTTCTGGGGTTTAGATATAAATCAGCATTCCTCAGGAACTTGTGAAACTCTTTCCCATCTGCCAAAAGGAGTCATTTCCCTGACATCTGCTAGGAGGGACTTAAGGATCCATTGACATATGACT
>307703 NS=36 contig=overlapped:123
CTATGGGACAGAAAGATGCTACAGGTGCGTGCTTTATTGTAGAGGAGTGAACTTTTGTTCCTAGCACCCATGTCATAGGGACCACAACCACCTATAACTCCATCTCCAAAGGATCAGCATCTTTCCTTGCCACTGTGGGCAATGCACTCATGCACTAGACT
>307704 NS=120 contig=separate
GTATGCAGAGTACCAAAAAGCCAGAACAGGGTGTTGAATCTCCAGATACTGGAGTTACAGACAGTTGTGAGTTGTGGTGCTGAAAATTGAACCAGGACCTCTGGAAGAGCAGCCAGTGAACTTAACTGCTGAGCCATCACNNNNNNNNNNCCATTAAAAACATTTTAGATGAGATAGTGAAGCATGCTGAAGTTGAAACTTTATTGCATAGGCAAAAATATAATTATTGATGGGCTTCAGATAGTGACAGCAACACAAATAGTTATACACACAGCTGAATACATTCACAGGACT
>307705 NS=54 contig=overlapped:118
CTATGCTTTAATCCCGGCCCTCAGGAGGCAGAGGCAAGTGGATCTCTGTGACTTTGAGGCCAGCCTGGTCTACATAGTTCCATGCTGTCCAAAACCATATAGTGAGATCCTGTAAATAAATAAAGGAAGGACAGCCAAGGTTATCCTCTGCCTTCTACACACGACT
>307706 NS=67 contig=overlapped:95
TAATGGACTATAGCAGCCTACACAAGTCAGAAAAATGAGTGTCATAATCAGTTTCCATTGCCTCCTTAGCTTTCCTCATTGATAAATTTCTATCGCAAGTCCTTGCTTCCTCTTCCAATCTTTGTTCAATCAAGGGCCGTACTTTTTAGAGGATATCACTCCTCTTCTGTGTGGCTGCTGCACTCGACT
>307707 NS=72 contig=overlapped:13
AGGTGGCATGACAGGTACACTATTTCCAAAGGCAGCACTCCCAATGACCTACTCACCCTTCCTCCAAAGAATACAGGCCCCCTCCCCCTCTTCCCCTCATGCCCTGGGGAAGGCGCTTCAAACACACAGCCCTTTGGAGGACTCGCTGCATTCTGTTCACACCGTGACACAGAGTAGCCGCAATCCTGACCTCAATTTAATGTCAATACCCATGTGTATACACCCACAGGCACCTTATCTAGCTGTGTTTGGATTTGAGTTTCATACGACT
>307708 NS=40 contig=overlapped:130
CAATGAGTTTTCCAGTCTTCTGTTGGATGTCACTCAGCTCCCAATTCGCTAAGGTTATCTTTCATTCTTGGGTTCAGGGTGGAAGCTGAGAAAAGTCACTTCAGAGATGGAAGCTTAAAACTGACAGCTTTATTTTCTGCATTCACACAGGACT
>307709 NS=25 contig=separate
GGGTGAGAGGGAGAAAGATTTCAAGGCCTTACTAGCTGCAGCGTCAATGGACAAATTTTAAAGGCACAAAGTACAAAGCACCATTAGAAAGCCCCTCAAAATATGAAGAGTTATGTAGAACTAGTAATAGAATATGAGGGNNNNNNNNNNAAAAAAAAAATAGAACACTGAGCCTGAAATGGGATGTTTAGTAGAAAATGGTTGGAGAAGAAAGCTGTATTTCTAGGCAGCATTTCTTTCATGTTACTGAAGGGTACGGCAAGCATTTCATGGTGAGCCCTTGCACACCAGACT
>307710 NS=63 contig=separate
ATGTGTTTGATTATTTTGTGCCATCCACTCCTCTTACATATGTGCTTCTTTTTATTCTAAAAGTTTCAGGTTATCTGTTAATTTGCTCCTTAAGGGATCTCACCAGTTTCTTTATGAAGGTATTTAGTGCTATGAACTTTNNNNNNNNNNTAGTGTTGCTTTCATGATGTCCCATAAATTTGGGTCAGTTGTGCCCTCATTTTTTTTGAATTCTAGGAAGTTTTTAAATTGTTTCTTTATTTCTTTTCTTACCCAGGGATCACTAAGTGGGAGTTGTTCAGTTTCCATAAGACT
>307711 NS=41 contig=overlapped:99
TAATGGGGCTTCCAGAGAAACTGAGACAAGGGAAATCTCACTCTCACATCCTGCTATAAAGGCATTTAAGGATGACTATGGAGTCTATATTCAAATTTCTCTAAATTCATATGTAGAATGTCCAAATCACATTTGGAGACAGGGCTTATATGGAGGCAATTCAGTTTCAGTGGGGTCACAAGACT
>307712 NS=69 contig=overlapped:101
GTATGTGCAGTGCCCATGTGGAGGCCAGAGGAGAATGCCAGATGTCCTGCTCTACCTCTCTCTCCCTCCTGAGGCGGCATCTCACTGAGACCTGGAGCTAGGCTGGCAGTGCCCAGGCCCCACCGATCCACCCATCTTTGCTCCCGAGCTCACAGCTGGGGTTACAGGTGTGTTCACAAGACT
>307713 NS=97 contig=overlapped:32
CTGTGGGTCTCTCCTTCCTCAGGGGACATTGACCAAGAGCCTTCGAGGACAAAGGGAGCTGAAGTGGCCAATAGGGTTCAAATGGCTGTATGATGGAATGACTTCCTGAAACAGCTTCAGTGAGACAGTTCAACTTCATACAAGGAAAACAAGGATAATACAGAGGAGGAGGGTAGTAGCTGGAGGAATCATCTAATAGTTACCCACAGTGTGCTTTATTTGCATTTGGTAGCACAGTCCTATCACATGACT
>307714 NS=117 contig=overlapped:33
AGATGAGCAGACCATCTCCTGGTGCAGGCTCTCCCACTCTAGAATGCTCCCCAGGGAGCAATTTAACCTGGAGGAGCCGTACGGATGTGGCTGTGACGGACTCACCTGGACAGAGTCCATTCAACCTCTGGACAAGGTCACGGCCTTTAGTATGGAAGACAGTGTGAAGGGGCTGCTTTCATAAATTATGTGTTGAAGCAGCATGCTGGGATGTACTTATGTAAGTACATCATCAAGCTTTGCATGCGACT
>307715 NS=78 contig=overlapped:77
GTGTGAGGTCTATGTGCCGGGGCTATGCGCTGAGTCCTGCTTCCGAGAGATCATGCCTGGAGGTCTTACTCCTGCCTCGCAACGCTCTTCCTGTGTCCAAAATTCATCTTGCTCATTTTACCTGCTGTGTCGTCCTGATTTACCGGTCACATCTTCCAAGCATTGTTCTTCACTTGGCAAACATGTTCCTGCTATACTCACTTGACT
>307716 NS=122 contig=overlapped:11
AAATGACAGGAGACCACGCCTCCTAGAGATGTCAAGGAGGCGTCACCCATGAAGTCTCTACAACATGCCTGGCTGAACCAGACTGGAACAGGAAGACACCTTGTTCTATCAAGGCTAACATGGACGCGAAAAATCTCACAGGACCCCAGCCTTAGACAAGAACTACAGACAACTTAGGAATGCTGAGAGTGAAAAAAAAAAAAGTCTTTTCCAGGGAAGAGTCCCCCAATTGGTTTTCCAACACAGACTGATTAAACCCTTGGTCATATGACT
>307717 NS=13 contig=overlapped:134
AAGTGTCCACGTAGCCAGCACTTACTAAGAATCTGAGACAAACCACAGACAGGCCACAGAGAGCAGCCCTACCCCTGGAACCAGCCTTTAGGACAACTTCAAGTCTGGCCACTGCTGCCTCTTAGAAAACAGGTAATGCCTCATCTGACT
>307718 NS=81 contig=overlapped:77
GAGTGAACAGTGTTGGTGCTTCTCCAAAGCTTTGATGAACATGCAGCTTTCCCCAGATTTTTAGACATTGCTCATGTCCTAACAGGGAGAACTATGACCTGTTATGCACAGCTCTTAGGGTTCCCAAAGACCGCCAGGAACTGGACCACGAATGCAAGAGCAAAGAGCTTTATTCAGGCTTAAGCTCAGTCTTTCCACCATCAGACT
>307719 NS=63 contig=separate
CAGTGAAGAAACCAGATTATACCTATAACCCCAGTACTCAGGAGGAACAGACAGGAGGACAAATTCAAGTCTGTACTTGGCTATACCAGTTCAGTGCTAACCTGGAAAACAAGAGACTCTGTTTCAATGAAAGAATTTGANNNNNNNNNNTAATAGGCAGGACAGTGTTACAGTGTCCAGATAAAGGAGCAAGGCCTTGAATAATTTGCTTTTCCTCAGGATGTTGCCCATGATTTAGGTGGCTGTCTGTTTCATGTTTTTGTGTGCTTTGTTTTTTGTGACAATCACCCGACT
>307720 NS=110 contig=overlapped:30
AAATGGTTTTCGCCTATCCATCTATTCACTTAGAAATCACACATCTCACAACTTCCATGCATGGGTCATGTGCTGTATTAAATGCATGGTACACCAGAATACATAAGGAAAAGCTCATTGAAAACATTTTCCCCCTGAGACAGGGTTTCTCAGTGTAGCCTTGGGTGTCCTCTACTCGCTTTGTAAACCAGGCTCATCTAGAACTCACAGAGATCCGCCACCTCTGCCTCCCTGAGTGCTGGGATCACAGGACT
>307721 NS=8 contig=separate
CAATGTTTCCAGTTAGCAGTAAATAAGGAGGATTAACACATACCAAGACAAAAGTATACTTGATTAATTTAGCAAAGCTACTTGCATTCCCAGAGAGAATGCCTATATATCCCAAGGCAGCCCCAATTTCCACACATAGGNNNNNNNNNNTTTTTTTTTTTTTTTCAATGCAGTTTATTCAGGAACCTTGAACAATCCTCGGACCCTGGGGAAAGCCAGCCCACAGCTTAAATAGCCTCTTGGTAGCCAACCCAGGTGTGCCACGTGGGCAATGCAGATAGGTCCACATGACT
>307722 NS=74 contig=overlapped:87
ACATGTACTTGTAATCCCAGAATTATGGAAACAGAGAAGACTCTCTGGGACTCACTGGGTCATACAGCTTAGTCTAATCAGTGAACTCATGTCTACAAGATTTTATTTCAAAGGGGGTGGATGCCTTTCCAGAGAAGGACAGATGAGGTTGGCCTCGGGTCCTCACATTAACAGACTATGTATACTTACACAGGACT
>307723 NS=41 contig=overlapped:33
CAGTGTCACCTTGAGACAGTCCAGGGAGGAGGAGGACAGCCAAGCCCTAAAAAAGGATGTGCAGTGGCATGGAGACAGAGAACGTGGTGTTTTCTGGGAACCAAGGAGAGCTCAGGATTTGGGATCAGCTTGGGAAGGGTTTGGATTTAAAAAAAATGAACACTTTTAGGGCTAAAGAGGTGACTCAGCAGTTAAGAGCATGTGTTGCTCTTGCAGAGGATCTAGGTTTGGTTCCTAGTGCCCACAAGACT
>307724 NS=107 contig=overlapped:6
TCATGTCTGACCTTTTACATCTCACCTTTTACCAGCTGAGCCCTTTGTTAAAAATAAAAATGAGAGCCAGATGGTGGTGGCATATACCTTTAAATCCAGAACTTGGGAGGCAGAGCCAGGTGGACTCTCTTTGAGTTCAAGGTCAGCCTGATCTATAAAGTGAGTCCAGGCTCTGTTACACAGAGAAACCCTGTCTTGAAACATCAATGAGGGTCTCAGTGGTTAAGAGCACTGACTGTTCTTCCAGAGAACCCGAGTTCAATCCACAGCATCCGACT
>307725 NS=95 contig=overlapped:35
GAGTGCTCACTCAACTGAACAAAAGCAAACAAGGATGAGAGGCTGACTGCACCGTGAATGTTCACAGAGGAGATTGATTCAGAGAGCAAGTAGATCGCATCAGTGTACAGGGCTGAGATTAGGAGGAGGGCTGGGCGTGGAAGTGAAAAGTGATACACCGGTTGCTGGGTGTAAATCAGCGCCTGAATTGCTGCAAATGGCAGGTGGAGTGATGATGGGTGAAGGTGTATGCGTGCGTGCATGCGACT
>307726 NS=95 contig=overlapped:95
GTGTGTAGGAGAAAGAAAGGGAGAACGAGGGAGATAGAAGGAAAGGCTTCATTTCAATTTGACGTAGAGATAAGATCAGGAGCCGGGAGCTATCCACAAAGCCCCATGGACGACCTGCCTCTTCCAATTGAATCCAGTGTGTTGCTACCCTCCCCAGGCACAGTACACATTATCCAGCGACACATGACT
>307727 NS=38 contig=overlapped:109
AGATGTCCCCAAACTGAGGAATAGACACAGAAATTGTGGCACATTTATACAATGCAATACTATTTAGCAATTAAAACCAAGGAAATCAGCAGGCAAATGAATGCAACTAGAAAAGATCACTCTGAGTGAGGTATCCAGAAGCAGAAAGACACTCATGGTATATACTCACTTGACT
>307728 NS=51 contig=separate
ACGTGGAAGAGGGACTATGAGAGAAAAGGAAGGTGAGGATAATGGAATACCAATGTCTGTTGCTTCTTCTGGACGAATAATACTGCTGCCTTCTTTACCCACCTCTGATGCAGGTGGGCTTCCTCCACCTTTGAGATAAGNNNNNNNNNNAGCAGCTGACTCTATAGAGTGGGGATTCAGGGGCAGCCCCTCCTCTGACCAGGGCCGAACTATTTTTACAAAAGCTTTAGCTTTGATGCAGAGCTGGGCTCCCATCCAGGGCACGGGCCTGTCAACACAGGCAAACATTAGACT
>307729 NS=99 contig=overlapped:114
AGATGCATATGAGCCTCTGAGGGACATTTCTGACTCAAACAAAACTAACCCTGATTAGACATGGCTACCTTTAGAGTCTAAAACCAACAGCATAATTCCTAATAGATCTAACACCATGGTCACTGCTGTAGTGTTTGCCTGCACCAGGGGAAGCTCATGTCCACTGGACT
>307730 NS=104 contig=separate
ATGTGATCTCATTCGCTACAAAGCCCTTAGCCAGCACATGCTACTAATAACCCCCAAATTAACAAGACTAGAAAGCAGCAGAACAGTTCAGTGCAGCCCAGGCAACAGGCTGGGGGCCTGTGTTCTCCTAGCACCATGCCTCATTTCTGAGTTCATAGCAAATAATCTATTTTTAGGCTTGCTACTTTAAATGAAGTTAGCATGGTTTGATTGGCTTGTTGTCCTCATTATAATTTTTCATTCAATTCAGTTCTATAAACATCCTTTGAGCAACTATTTTATGCTCATTGGACT
>307731 NS=38 contig=overlapped:45
CAGTGTGCGTCAAACACAGACCAGAGTCACCGTAGCAGCCTTGTCCCTGTCCTTGGGGCGCTTAATCAAGCTGGTTGGGCTTTTCATCCCTATACAAAATAACGTGTTCTTATCTCCCGCTGGCCTTTCTCCCTCTGGTCAAAAAACCTGTCGGAAGGGAGAGCAGGGACAGCTAAAAGACAAGCAGAGAAGGGACAGGAAAAGAAGGAGGTGGGTCTGAGGTTATCAGTCATGTGACT
>307732 NS=85 contig=overlapped:4
GGGTGAGACATCCAAAAACACCAGAATTTAAAATCTGTCCAAGAATTGTTTGACGGTGTTGCTGCCCTAGTTGCTGCTGAGTTCTGAAGGAAGCCCTTCCAGAGGCACCCTCCTCAGTGGGTGGGTCAGGCCGCTGCGATGTCTGACACCTTGGCCCATCCATCCCTTCCTTTCACTTACTCTGTGCTGGCCGTAGAGTTGGTGGTGGCCAGGAAGGAGGCATGACACAGACTAGCCCAGAGACGATGCTGATAGTTTTGGCAGGGATTGCCATAAGACT
>307733 NS=74 contig=overlapped:93
TGGTGCTATCTTGGGGGGAAAGGTATGGACTAAAGGACTCTCTAAGAGCAGTTCTGCTTCTACGTGCAGAGTGAGACTCTGGAAAGTTGACGCAGATGCAAGGATATTGTTCAAATGCAAATTTTACCTTGTATACCTAGACGGAGCTTAAGTAAACGTTTTTTGTGAAGCCAGTATGTACTCATGTGACT
>307734 NS=47 contig=overlapped:81
CCATGACACACATCGAGAAGCAAAACAGAAACACCCTGTACTTTCAAAAATCCCCCTAATGAAGCTATAATGATAACTGACTTAATTCACTGTCAGCCCCTGTTTAGTCTTTCACATTCGGTGTAAGCCAATGGGAATTGTCCAAATCATGCTCTGCTCAGTGCTGAAGTGTGATAACACCAGCTAAAGCACTGCATGAGACT
>307735 NS=74 contig=overlapped:21
CTATGGGCTTGCCAGTATTGACCTCAGTAGTGTAGGATCTCTGATTTTTGTTGCTCTTTAGGGGCAAACACCAGCAAGCTGACAGTAGGTCACAATGCCCCAGAATGCTGGGTTCTGTTCTTACTCCCATAGTTATTCTGCACAACTGGTGCTTACTGTGGAGGTTATTTATTTAATTGTTTCTTTTACCAATTTTGAAATGATGTTTTTTTCCTCACTAATCTCTTATGTCTTCCACAGTTGTATATATTGGCCATTAGACT
>307736 NS=63 contig=overlapped:64
TTGTGTCCTCAGAGCTAGGATGCATTCACTCACTAAAAGATAACTTAGAAAGGTGTCTGGAGTGATTGTCCAGCAGTCGAGAATGCTTGTCACTCCTGCGGAGAAGCTTCCATTCCCAGCACTCACACAGTGTCTCACACCTGCTTATAATTCCAGTTCCAAGGGGTCTGACTGCCTCATCTGACCTCCGAGGCACCTGGCATACACAGGGCACATGACT
>307737 NS=30 contig=overlapped:121
CTGTGCTCTGTAGCTTGACTCCTTCATCTATTCTGTTACATGCTAGAACTGAGTAGGTATGAATTCAGGGAGGCAGCCCTAGATGAGGAGTGAAAATACGCAGCATTACATTTTCCAGTATCTAAATGTAGTCAACATTGGCAGGCTGTGAGAACATATGACT
>307738 NS=41 contig=overlapped:88
TGATGTGTGCCTATAATCCCAGCAAGGAGGCAGAAACAGGAAGGTCTTTGGGGTTCCACGGCCAGTTTAGCCTCGTTGGTGAATTTTAGGTCAATGAGAGATCCTTTGTCAAAAAGAACTGTGGCCAGAACCTGAGGAACAACATCTGGGATTCACACACACACACACACAGACACACACACACACACACGTGACT
>307739 NS=83 contig=overlapped:35
CTGTGAAACTGATACAGATGGCTGGAAACCTTGATTCTGAAGAGTTTTCTAACTCCAAGTAATACTACCCAGGATCAGTGTGTGTGCTGAGCACAATGGTACCCCTCAGCATCTGGAAGGCTGAGCTAGAAAGATCCTGAGTTCAAGGCCCGACTGAGGTGCACGGTGAGTTCAAGGGCAACGTATCAAGACCCTGTCTGAAAAAGCAAAGGCAACTGATGTGCAGGGCGGCACTGGGGTCACAAGACT
>307740 NS=51 contig=separate
ACATGAACTTCCAGAGGCGCATCATTTCCAACTGCAAAGTCGGTCCATTGCCCTCCGAGTCTGTGAACTGCTGTGGTATATCAGATGAATGGTGTAGAAAATCAACCATTCTTTTGGCTCCAATGCACCTTCAGTGAGAANNNNNNNNNNTTCCTGCAGGCATCATTTGCAGTCTCAGCCCAAGGATTATTTTTAACCCCTGAGTACTACTGCAAATGAACCTGAAGCTGCATTCCTTGTGCAAATGCCTGCTCTTATGACTACATTGTGCGTTGGAGTGATTACCACACGACT
>307741 NS=94 contig=separate
TAATGCTGAACCACTCTGAGGAGGTTGGTTATGCTGAGTGTAAGCACAGCTTGCTCTCACATTTATTATAATACTAATCCACTCTGGGGAAGCTGATTATACTGGGTCTTCAGATAGTGTGGAGTTCCATATATTTTCTCNNNNNNNNNNAGCTTGAACAACAACAACAACAACAACAAAACAAAACAAAACAAAAGAAACATTTTCCTTCTATGTCTAGCAGGTTTTCCATTATATAAGAGCCATGAAAGTTTGGGATTTTGTTGTTAGGGAAATGCTGAAGATCACAGGACT
>307742 NS=38 contig=overlapped:58
AAATGTTTTTCTTCTCCCTTCTCTCTGGCTGCTGCTCCAGGTCCGTTATTTTGCAAGAGTCTCTGGTCTCCACGACGCTGAGTCTGACAGAGAGCCAGTCAGCGCTAAGCGTGAAGCAGGAGTGGTCTCAGAGCTACAGGGCTTTCCCTTCACTTTCATCCAGCCACAGCTCTCAGAATGGCATGGACCTAGGGGACCTCCTTAGCTTGCCTCCGGGCACACGACT
>307743 NS=77 contig=overlapped:93
TTGTGCGTGGGCGGGCACACGCCAGGGCATGTAGGCGGGTGTCGGAGGACAGTTTTAGGAACTGGCTCTGCTTCCACCGCCCGTGGGCTCCGGGTATGGAACCCAGGTCGTCGGCCTGGCCAGCCAGCACCCCTCCCCACTGGGCCCTCTCTGCGGCCCAGCGTTTCACTTAGACCCTGCGCCATCAGACT
>307744 NS=50 contig=overlapped:58
ATATGAAGTAAAAAATGTATGTGTGAGTTCATCAGGCAATCAGTGGCTGCTTTTTTAACCCAAGTGTTGGTCAGGGAGACTGGCAGGGAATGGCCAGTCGCCTGGGGAAACCCAGGAAGGTCTGAGGAGTACATTGTTGTCATTGTGAGTGAATGTAGCCAGGGACTAGATCAGAGATTGGCCATGGACTGGAACAGATGTAAGAAGACATTTAGGACATTGGACT
>307745 NS=121 contig=overlapped:50
AAATGGCAGTTCAGTGCCCTCTGAGTCCTGAGGATACGCCTTCCCTGGCCTGCTGGTGACAGGGATGGCAGAGGAGGGTGGGGAGGGCAGGGCCCCGCCTCCGTCAGTTTAGAGCTGCTGGGCAGAGTGTGAAGTACTGCTGGCCAGCACGACCAGGCTCCAGCATTGGTGTCAGGACCAGGGCACACTCACAGCAGCCCTGGGAGGCAGGACGCCACGCTGTCCCACACGACT
>307746 NS=16 contig=overlapped:105
CAGTGGTCATGGAGTCCACTATTGTCTAGAACTGTCAGCTCCCAATTAAATATTTTCTCTTTTAAGTTGCTATGACTGGGGGGGAGGGGGAGCACAGCAATAGAAAAGCAACCGAGACACATTCAAAAGCATGTTCATAGCAACCCATCTGTGGGGACCACTTATTACCCACGCACATGAC
>307747 NS=30 contig=overlapped:139
AGATGGTCATCATCACAACACAGGGCGAAAATGTGTGACAAAGATGTGGAGGCCTCCAAGCCCTTATGGTGCAACCTGTGCAAACAGCACACAGTACATGAGGAAACTCAATATAGAACTCCACTGCAGAGCCAGGCATGGGACT
>307748 NS=67 contig=overlapped:51
AGGTGTGCTAGGCCCTCTGTCTGTAAAGCACCTTTTATTGAGACGCTGCTGGGAGGTCGTTTCATAGGAAGTCTGTGACTGACAGCTGATGGGGGTGGGGGACTTTGACCTACAGTGAACATTTGATGAAGCTGGGGTCAGGATCCAAGCCCAGTTTCAGAGCTGGTTCACAGCCCCCATCTCAATTGGGATCTGACGAGGCGATGTTTCAAAAAAAGGTGAGCATAGGACT
>307749 NS=62 contig=overlapped:18
TTATGTCTTACCTCACCTGATTTAATAAAAAACAACAACTTACAAAGAACCTAATGTTAGATAAAAACAACAGTCAGTCTTGGCACTCATCAGAAGCATTTAAAATAGCTTAAAATACCCTTGGCCATCTGGTACATGTAATACTAAATTTAGGAAGTGTTTTCACTCCCTAGACTCAGAAAATGTGGTAGTAAACTTTAACTTCAAAAAAGTTTTAGCTATACTCCCAAGTGCCCAAAGAAGTTTATTCATTGATTCATATGACT
>307750 NS=81 contig=overlapped:72
TAGTGTTGAGACATACTTGACCCAAAATTGACAATGGTCAGTTTAATGAACATCATCAGCTTTTGGCCCCAGTGTCCAAGTGAGTTTTTCATGGAGTGCAGAATCTCAGATGGACAAAATACTATGACATTTTCAATACTGAAAATTTGATTATTAGTACTATTACTGAAAAGATTGCAGCTAAAAAGTACTCCATCAGATTCCATTTGACT
>307751 NS=116 contig=overlapped:70
GTGTGTTCCCTTCAACACTTATCACAGACCACTCAGAACACTGAACCAAGAGTAGAGTTAAAAACGTTTTGCCGTGAAGCAGGAAGAAGTGTTTCCTCCACTGCTGACACCTGAGTTCATCCCCTGCACCCACACTGTGGCCGTGGAGAGAACCAACTCCCTAAGCTACTTCTGAGCTCTAAAGGCATGGCATAGCATGTGTGTACACATATGACT
>307752 NS=93 contig=overlapped:15
CTGTGAAAGCAATACAGTTGGGATGAAGCTTCCAGGTCTAAACTAATTTGATTTTTCCATATTTTATGATTCAAGTAGCTGTAGGTATCTTCAGCTACAAGGTATTCTTATCATGTTCCAGGGAATAATTAAGAACATTGCTAATAGATGACTGTAAAGTTTGGAGCTGTGTGAGATATTACTGAACAACAATTCCAAAAGAGTCAACTATTCCTAGAATGGTGCATTGTATTTGTTATGCTGTGGTATCTTAGTAGGGGCATTGGACT
>307753 NS=101 contig=overlapped:72
GTGTGCATGTGTGGAGCGTGTGTGTGCATTTTGGGATTCTTTCTTGGTTGCTCTTCCACTTTGCTCCTGGAGGTAGAGCCTCTGAATCAAGCTCGGAGCTTGCATGAGACACTGTTGGAGCTAACTGGTCTGAGCCTGTGGTAAAGCAGCTTACTCCTGCCTCCTGAGTCTGGACCTGCAGGCAGCCCATCACACACATTGAGCATTTGACT
>307754 NS=87 contig=overlapped:13
AAGTGCAAAGTTTGTTTGGGGTTTTGTTATTTCTTTTCTTCACCAGAGCGAACATTTTCAATTAGACATTTGTAGGGCTGGTGGGTTGACCAGCTGTCTGAGCATTATCACTCTTACAATGACACCCAAAGACGGGATGTGGCTATTCAATGAATTATGTCTTTCTGCCACAATATAGTCAAGTTTTTATTCATTTTACTGAATATGCTTGGAAAATGGAGCATCTGCATATTAGCTTTCCAAGAGCTCAGTTACAATATGGCATTTGACT
>307755 NS=99 contig=overlapped:115
GGATGAAGAAAGGCAGAGTGTTCCAGATATGTGGCTGCTAAGTCCATCACAGGCAGAAAACGGGTAAGGATTTCCAGATGGCTAAGTCCAAAAGTTTTAAATAGTAGTGATCTTGCATACAAATTAAACATATCATCAGAATAAAAGGCTTGATTTGTAACATAGGACT
>307756 NS=121 contig=overlapped:8
CTGTGAGGGATTCTCTAGATGGGGATTAACTGAGATGGGAAGACCGATCCTAAATGTAAGTTGTGCCATTCCACAGGCTGGGGTTCTCAGATGGAGAAAAGGAGAAAGCAAGCTTAGCGCCAGCATTTACCTCTCACTGCTTCCTGACTGTGGATGTCATGTGGCCGGCCTCCTTCAGCTCCCACACACCTTCCTGGGCATGATAGGCTCTACCGTGATCCAGAGCAAAGCTGTCTTTCCTTAAGCTGCTTGTGCTAGGTATTCAGTCACATGACT
>307757 NS=99 contig=separate
CCGTGTTGTAAGTCAAGTTTGTTCTCAGTGACTGTTTATGTCACTGTCAATGTGTAAACTCTATGGAGACTTGCAATATGAAGCCTTTTAGGGTTAATGTTTTTCAACTGTACAGTTTGAACTCCTTATAATTAATAACCNNNNNNNNNNAAGACTCAAACAGGAAGATTAAGAGGCAGACCCTAGGTCAATCAAACAACAGTGTTACTTATTACTTAGTTTACTGGTTCTTTTATATGTACTGACCGTAAGTTCACGTCTACATCTCTCTCAGGTTGTGTTCATCATCTGACT
>307758 NS=47 contig=overlapped:57
AAATGACGCAAATCACAGCCAGTTAGGAAAACAGGGAAAGAGCAAATGTTCTGAAAATCCTCTCTGAAGCAGTGGCAGAATGGCATGCACACAGTAGGCACTGTTTCCTCCAAAGCGGTGGCACAATGCCCGGCACACAGTAGGAACTCACTTAGTCTCCCTAACCACTGGGCAGGACAGTAGAGTCTCAGAAGAGTGTTAAGTAGACACCTGGAACACACAGGACT
>307759 NS=27 contig=overlapped:127
TTGTGAGTGTGGCACAGGGAGAGGGGTTGGGGACAGAGACGGCCCAGTGTCCTTTCCTCCCTCACAAGCCCTGTCACCCCCTACAGGTGTGGGACATCCAGAACCTACAGAAGGTGAACACCATCCGAGCCCACGACAACCCGGTGTGCACACGACT
>307760 NS=111 contig=overlapped:17
GTATGTTCTCCCTGCGAGACTGTGACTTAAACATAGTTGGGGGGATGAGAGCCTTTGGCGATGCTTCTTTGGATGCGTTAACTGCCAGAAAGGAGCAAGCCAACAAAAATGTGCCTAAAGTACATTTTCAAAATACTTGTGACTGTTATAGGATGAAAATATCCTGGTTCAGAAAAACTAGTTTTACATAATGAAAAGCTTCTTAAGGCTGAAACACGAATACTTAGGGCAAGAACAAAAGTTCAGAAGTGCTCAAGCCATTTGACT
>307761 NS=126 contig=overlapped:36
CCGTGAGTGTGTGCTCAGGCCGAAGCAGGACATCAGATGCCTGCCTCTATCACTGTACTTCACTGCTTTGGTTAGGGTCTGTTGATGACCTCGAAGCTTGGTGTTTGGTCTAAGCTGGCAGGCCAGTGAGCTCCCAGACTCTGTCTGTCTCTGTCCTGCCACACTGGGGTCATAGGCAAGCACAGCCATACCCAGCCTTTTTTCATATTGCAGATTCAAACTCAGGTCCTTGCCACACCCACGCGACT
>307762 NS=78 contig=overlapped:100
TGATGAAGGGTGTGGCAATGAAGAGTGTAGGATGTAGAATGTAGGAAAGAGTGGGACTTGGAAAGTTCCATCCTCAGACATCATCCTTGGAGCTGTGTGTGCTGTGGCAGCTGCCGGCACACAGACAACTTAACTGCCAGTGTGGTCATGATGGAACTGAGTCTGTTCCACACACCATGTGACT
>307763 NS=65 contig=separate
CTGTGGAGTAATGGGCAGATGATAAGTGTCATAGGTGAGGCACTCAGAGTCACTCTATGAATTCACAAGGTGCCTGGGATCTTACATGGCTCGGGGTAATTTTCCACTCCAGCTGATCGTCTACCTCTTGCACATGCACANNNNNNNNNNCAGTTCCCTTGGGCTGAGGCCACATCTGTAATGGAGGTAGAAGGAGGGCTAACCCAATTGCTGGATCGCATCTGCTCTAGAGCCCTCTCAGCAATTAAATGAATCATGCTTTGAGGGAGGGGAGGGATATAGGGTCATCCGACT
>307764 NS=84 contig=separate
GGATGCTGAAAGCAGTGTCTGGCAGGGGAAGTTGGGGACAAAACAAATACATAACAATAGGGGGTGTCTCTATAAACTGAAGCAGCTACAAATGACGGCCCTGCGTGGTTATTAAATGTTTGCTTGCAGAAGGACATCTANNNNNNNNNNACAGTGACAGCCTCACAGCCTAGATGAACTTCTGCTTGAAAAATATTTTCTCATATTACGTATTTAATATGTATGTGAGGCCCATTCTATTGAAAACCATTCATTGCGATATTTGTAGAGAAAATTCACATAATTCATATGACT
>307765 NS=95 contig=separate
TAATGAAAAGTACTGTATTCAAAGGATCTTAGTAAGAGTCAAGGACATCCCCCCCATGAACTCCAAGCCAACATTCCTCTCGAGATACAAATACGGAAAACAAAATTAAACAAAGAAAGCTCCTTTATGGCTTTGTTTCANNNNNNNNNNTTCAGCGATTCCTGGTTTTGACAAAGGGTCCCCGGTCTTCTGCTAGCCTTCCTCACACGGTCTGGGGGTGGGGGGGCTTCCAGTTCAAACTAGAAGCTGCAACTAGAAGCTGTCACGGCATTCTTTTAAAAAACCACCTGACT
>307766 NS=121 contig=overlapped:101
CCATGCAGAGTGCAGAGGAGATTAGGTATCTTCCTCTATTGCTCTCTACCTTAGTACCTTGACACAGGGTCTCTCATAAACCAGAAGCTCACCATTTTGGCTAGGCTGGCTGACCAGTGAGCTCCCAGGATCTGTCTTCCTGAGTACCCACCAGTGCTGGGGTTACAGACACCACACAGGACT
>307767 NS=49 contig=separate
ACGTGCCTATAGCCCCAGCGCTGGTAGGGCACAGAAGCTTGCCTGGCTAGCGATTCTAGCTAAACCACTGAGCTCCAGATTCAGTGGGGGACCTTGTCCCAAAAAATAAAGCAAAGCTTCATAAACGCCCTCCTTCATCCNNNNNNNNNNGCAGATTTTGTGTAATTATCCACAATTAGAGTGAGTTTATGAGTGCAATGGCTATGTCATGTCTGGAAGACATATTTTTCAACACTCCTCTCTCTATCCTATGATTCTTACAGTCTTCCCATCACATTTTTTTTTCATGCGACT
>307768 NS=101 contig=overlapped:29
ACATGTCCTGAGCTAGCAGCCCAGACCAGGGACATTGCCTAGATTTTCCTGGTAGCAGGTCCTTGTTGCAACAGGGCCATAGACCCAGATTTGGCCCCTGGTGTCAGCACAGGCCAGGACCCAACCATGGAGGAGGTGACATCACTGTCTACTTACATCAGGCTGTTCTTCACTACCCTCGAGTCTCCACTTCTGCCTCTCTTCATGCCCACGTCCTTACATGTCTCTTTCTCTTTTGTGTCTCCACCACTTGACT
>307769 NS=34 contig=overlapped:43
ACATGGCGGCTCACAGCGGTCTGTGACTCCGGTTCTGATGGTTCAGCTCCCCCTTCTGGCCTCTGGGAGTTTTCCCGTGTGTGGTATACACCCACCCAGGCAAGACACTGTGTGTGTAACATAACAACATCCACCCAGGCAAAACACTGTGTATGTGTGATGAGGGCTAGAGAGATGACGCCACAGTTGGGAGCACCGGCTGTTCTTCTAGAGGACCATGTTCAATTCCCAGCACCCGACT
>307770 NS=38 contig=overlapped:132
CTGTGACCACAACTCCTAACAGAACAGATTCAGGGAGGAAAGGCTTGCTTTGGCTCATGGCTTCAGAGGGGCCTCTCTGTGTCGTTGAGGGGAAGCTGTGGCAAAGCCACTCAGCTCCAGTCATGGCATCAAGAGCTTGTCCACATCAGACT
>307771 NS=89 contig=separate
TCATGGTGAGTCTAGAGGTGACTAGAAATGTAAAATCATTTCCCCACACTCAGAAGCATAGACTGAGTCAACATTTCCAAGGAAAGACTGTGGATTACTTATAACGAGAGAAGCGGTTAAGCACAAAAGTCCCTAAAAGCCCTAAACTGCGGAGGATGAAGCACAGCAGCGTTGCATGTTCTGGTGATTCCTAGAGCAAATCCAAACAGTGTTTTAGGATGGACGTTTCTGCCTTAGAACTCACAGGAAAAGCAAGCTGAGCTGCAGGACTGTGTGAATTCAGCACACCCGACT
>307772 NS=88 contig=separate
AGGTGGACTCAGGTAGAGCAACCCTCCCCGTATGAAGGGGGTTCCAGGGGAAAATGTGCTAGTCCCTGATGAGTCTGAATCCAAGAGAGACACTTTCCCCAAAGCTGCCCTGGGAAAAGCGAGCAGAGGATAATGGAGTGACTCNNNNNNACTTGCCACCATGAGCCTCAGGATGGCCTGATCATAGGACCTGCCTTCCTGGAAGTAGCAGCAGTAGATGCCATTGTCGTAGGCCGTGACGCTGTGGATGAGGAGCGCCACCCTCCCCTTGCTGATGTCTGTGCTCACGAGACT
>307773 NS=44 contig=separate
CTGTGACATAGTGTTTCCTTCCCTGAACTGTACAGAAATACTAGGGCTGTCTCACCTATCACATTCCTTAACCTTAGATCTCAAATCTTATCGCTCAGATTCAAATCTCCAGCGAGGGCCCCCTCAGTCCCAGGAGAGTCNNNNNNNNNNACATGACGTATTACCGAGATGTTGAAATTAGGTTTGAGCCTGGTGAGAGTCACCCTGTCCACAGCTAAGGAAGAAGATACTGGGGTACTTTCTTCTTCCATCATTTCCTGTTCGAGTTCATCACCTGTCCCATGCCATCTGACT
>307774 NS=57 contig=separate
GGGTGGCAGGACTTCTAGCCCTATTCTCCCCTGGTCAGTGATTAGCTATAAGCCTCTCTATTGGCTTACCAGGGGACAATTGGGGAGCAGTGCTTGAATAACAGGAGACAGGAAATTCTTAGAACAAGGCTTAAAACCAGNNNNNNNNNNATTGAGGGTATAGAAATCAGCATTTGAAATACACAGTAGCCTTATGCCTATAATTGCTTTTCCTTAGAAGAGTTCCAGGATAAATTCTTCACACTGGAGACTTTTTACCTCACATTGCTTTCTGTTAAATAGAAACACAAGACT
>307775 NS=47 contig=overlapped:78
CGGTGACAGAACCCATTGCATACTAAGCAAATGATCTACTGCTCAGATATATCCTCTGCCTTCTTTCCACGTTTTATTTGGAAGCAGAATCTCAAGTTTCCCAGGCTGGTCTTGAACTCATTTAGTAGTCCAGGCTGACCTTGAGCTTAAAGATTCTCCTACATTGGACTCCTGAATGCTAGCTTGTGGGTGTACAGCACCAGACT
>307776 NS=31 contig=separate
TGATGGATTTTCATATATTGAACCACCCCTGCATGCCTGGGATGAATCCTACTTGTTCATAGTGGATATCTTTGATGTGTTCTTGTATTTAGTTTGCAAGTATTTTGTCGAGTATTTTTGCCTCAATGTTCATAAGGGAGATTGCTCCACAGCAACAGAACTAGAAAATTTGAACACAGGGGTCTTCCCAGAGACTCATACTCCAAACAAGTACCAGGCATGGGGATAACCTAAGAACCCCTGCACAGATGTAACCCATGGTAGTTTAGTTTCCAAGTGGGTTACATAGGACT
>307777 NS=102 contig=overlapped:107
ATATGAAAACCAGCGAAGGATCCAAGCAGATAGACCAGAAGTGCAGTCATCACTAACAATACAACAGTCACATTCTCCCCAAAAGGCTGGGGGGATGGCTCCCTAAGGGATGTGCTTGCTTGGCCCCACAGAAAAGCAGCGTGTAGCTGTGCATGCCTGTAAACCCTGCATTAGACT
>307778 NS=100 contig=overlapped:105
CCATGCTTCATTCTTCTCACATGAGGGAACTGAGGCTAGAGAAGCAAAGAAAATATCCAAATTAGCTATTGCTCCTCCCAGCTCCACAACAGCCTCTTCAAAAACTCCAGTCAGATCAGTACAACTATACCTCGCTTGTCCCTGGTACTGGGCACTGAAATCTGAACATCCATCCGACT
>307779 NS=62
CAGTGAAGTACTCTACCACTGAGCTACATGCCCTGATATTGTACGTTTGTTTTGTATTTTGTTTTTTGAGACAAGGGCTCACTGTGTAGCCCAGACTGTCTTTAAACTCACTGTCTTCCTGCCTTGGTCTTCTGAGTGAT
>307780 NS=29 contig=overlapped:64
ATATGTATGTACGTATGTGTATAAGGAGAGGTTGACACTGAGAGTCTTTATTTAATTGCTCTCTAGTTTGGAGGACAGTCAAGCTCACTGGTTCTGCTAGGAAGCTGGACAGTGAGCTTCGAGAATCCTGTTTCTGTCTCCAGCACTGGGATTACAAGAGCCCACCATCCCACCGTGCTTCTTTTGTGGGTGTTGGGGACCTGAACAAAGTTTCTCATGTGACT
>307781 NS=83 contig=overlapped:80
TTATGTGTGATGGATATAAGGGCCAGATATGTATGTAAGGTGCCTTCGTCATGCCCTCTCCATTCTTATTTTCTTTTTCTTTCTTTTTCTGACACAGTGTCTCTTGCACTGAATCTGGAATTTACCCATTCACACAGGCTTGCTGGTTGGAGGGCTGTGGGAACATGTTCATCTCCCCACATCCAGCTCATTACTCATCAGACT
>307782 NS=81 contig=overlapped:29
ACATGTAGAAACTAGATACTCTAAAGTGCTCATCTTTAAGGGCGAACTACCAGCCACACATAAACATAGCAAGGCTCAAAGGCTTTTAAGAGAGGGAGTGTTGAAAGACTGGTAGAGCAAACATAATGGAAGACATTAAGAGCCAGTTATTTCTAGGCACAAAAATAGCAGTTAAGACTATGAACTTATACCAGTTGTGGAAGGATTCAGAAGATTAGGAGAAGCAGAAGCCAAACAAAACTCTAACATGGGACT
>307783 NS=2 contig=separate
GCATGGGCACGCATGTTTTCCAGCTCCCCTCCCTGCTGGACTATTTCTCCTCACTAAAACCTCCTTCTCCCCATCTTTCAGTCATGAGCACCCCGCACAGTCCAGCTAAATAGGCGGCCTCTCGAAGCACTTCACTCTTTNNNNNNNNNNTATTTCTTTTACTTGTTTTCTACCCAGAGTTTCCGTTATCTGTGGACATTCCTTACATTTCCGCCCATGCTGTGAGAGGAGAGATAACGTCTCATTTGCCTCTTTTCAAGGATGTGACATGATACAGGTGGACTACACAAGAC
>307784 NS=36 contig=overlapped:39
CTATGTGTTCTGCTGACAAGACATACAGCAATATTTAATAGACAGTAACTTATGAAACATACCAAATACTGGAGAATAGTACTTCAACCATGCAGGCAAGCATCTCTAAGCTACTGCTACAGTTGCTTCTCTGAGAGCTATCCCATCATTCTAGCAGGCCAGAAGGGTCTGCATTCCAGTATGCAGCTGAACCAATAATATCATGTGCCTATTCACACATGTCACATAGACATATCACACGACT
>307785 NS=88 contig=overlapped:36
TGGTGTGGGAAGGCCATGTCTATTAGGAAGGTCAGATGTGTGCAGGACTGCTGGAGAGAGGTAATGTCATGGGCCAAGGATATGGCAGTGGAATGGAGGAAATCCAGCAGGCTCAGAATGTGTTTGGGTATGAAGCATGTAGGACCCATTGAAGGTTTTGGTGCAATGGGTTGTGGAGAGAGAAATGTCAAAAAAATGTGGCTGGGGATATCTCTCTGCTGAAAGTGGAGACGCATTCTCACACGACT
>307786 NS=64 contig=overlapped:121
ATATGTAGAATCCTTAGCTACCTCTCTAGCACCATTTTTGTCTGTGCCACCATGCTTCCTGCCATAACAATAATGGACTAAACCTTTGAAACTGTAAGCAAGTCCCAATTGAATGCTTTTCTTTGGAAATGCTGCCTGGGTCGTGGTGTCTCTTCACAGGACT
>307787 NS=105 contig=overlapped:72
GGATGATTAGCATTAGACCTATTCATAGTCTTGGCTGACCATCTCTAGCCTTTGATATTGTACCTGGATGGGGTGTACCTTTAGGGCCTCAATCTGCTGTTTAATAGAAGCCTTAATTGTATTGAAAAGAACAGGTCCTATTGAAAGAATTATCAATAAGATAAGCAGGGGACCAGGGAAAGGAAGGAGATAGGGAAGGAGCCCATTCGACT
>307788 NS=113 contig=overlapped:29
AGATGGCGGCAGACAGGAACACCTCTGGGAAGGCTCGGCGTCCCATCATGAAGTTTTGAGTGAGAAGAAGAAGGGCACTTGGAAGGTGTTTGGCTACAGGAGTTTACTCCTCCGAGTGCCTGTCTAGGTGGCCAGTGAACAGTTTTCTAGCCCAGTGCACATTAAAACCAGGAGTTTATTAGCAAAGAGTTTTTCAAATAAAAAGCTAGAACCCTGGACTTGGTGGGTAGAACTCCTAGTCAGAAGCACTCGACT
>307789 NS=97 contig=separate
CTATGGATTGTAAATATTCGTGGCTTCTGATGGTCTTAGGCGACCCCGGGGTGGGTGTCATTCAACCTCAGAGGAGTTTCAGCCCATAGGTTGAGAACCAGCCAGTGCTCTAGACATTCAGTTTGCATCTGTGAGGTGCTNNNNNNNNNNCCTTTAGAGAAGATGTCAATAATTTGACTGGTCAGGATGCTGGCGCTTCATACTGTGCGCTGCATATTTGGGGGACAAAACTTAAATGCAGAATGTCTACAGATCTCAGCCACTCAGTGGAGTCTCACAGAAGAACATGCGACT
>307790 NS=34 contig=overlapped:95
GTATGTGTGCTTTCAGCTGCCCAGATTGAGGCTTGTAGGGCTTCTCAGCCTTTCTCTTAAGCAGGCTGTCCACTTGAACATTTTAATAACTGGCTAATGAAACTCTTATTGGCTCTCACCTGTTTCATGACATCATTCTTTCTCTCAGCCAATCAACACATGAGAGAATCTTGAGGTTTCCATGGGACT
>307791 NS=24 contig=overlapped:76
CCATGTAAAAATCAGACACACAGTCCAAATTTCTATGCTCCTAGCACCCCTACAGAGACAGAAGGTGGGGATCCCAGAAACTTGAAGGCCAGCTAGCCTGAATACACAGAGGCAAACCAAAGACAATCAAAGAAGGTAGGAGGTAAGGAGGGCACCTGTAGTGTCCTCTGACTTACACACACACTGCACTGTGAGCCTACACTTGACT
>307792 NS=5 contig=overlapped:45
GTGTGAGTATTTTGCCTGCATGTGTGCAAATACAGCATGTTATTAGCTGTTGTTGTTTGGTGTTTCCAAACAGGGTTTTGAGTCATGTTTCCATCTCATTCTATCGTAGTTTATGGCAAAACATCTCTCCCTGTACCTGGAATTCAGCAATTAGTGAAGTCTTCCTGCCCAGTGAGCTCCAGGAATTCTGTTACCTCAGCCTTACCCAGCCTAGGATCACAAATACAAGTCACCAGACT
>307793 NS=71 contig=overlapped:77
ACATGACTCCTGCACATGAGCTGAACAAGGACAGCAACAATATACATGCTTAAGTGCATAGAGGAGAAAGCCCGTGAGACCTCTTACCCTACACAAATCACTGCAGTCCAGTAAAGGACACTGTGAGTGGGAGAAGTATCTTCCCCGAGGAAGAGCACACCAATTGGTCAGCTAATACCAAAAGGACAGCCCTGAAAACATACGACT
>307794 NS=62 contig=overlapped:12
GCATGTGTCATGGATACACGCACACATACACACACACACACACAGATAAAAGTAGAAAATAATTTGGAAAAAAAAGTGAAATAGTTGTCGAATGCTCTTCTTTACCAATGAGTGAATAGAGCTGGGATGGTTACTGTTTGGGCAAGACCCTGCCTTAGCTCCCCAGCACCAGGGAAAGAAAAGGTGAGTTGAAGCTGTAGAAGGTATCCCCTACTGCAAGAAAGACATAGCAGCACATTTTCCCTCCTGCAGGCTGCTGTGGTGCCATTTGACT
>307795 NS=31 contig=overlapped:53
CAATGTCTAAAGGATTTGTGAGCAAGCTGGGAAAGTTGCCGCAGGTCAAAAATGGACCAACTTGAAAAATGGGTCAACCTGAAAGAAAGGCAACAGACACAAACACATCCAATCTGTCGAGGTCTGTGAGTTAATAAAGGAGATGAAAACAAATTCAGTCTCCTTTGGCTCATTCAAGGGGTCTGTGCTCTTTTCGCGCATACGTGGCACTAGGCACTTCCGCATAAGACT
>307796 NS=71 contig=overlapped:16
TGATGACAATGGACTAACCCTCGAAACTGTAAGCCAACCCCCCGATTAAATGCTTTTAATTTTTTAAATAAGAGTTGCCTTGGTCATGATGTCTCTTCACAGCAATAAAACAGTAACTAAGGCAGGGAGGCTTGTGGTCTCTGCAGTGGTGGCCCATGGATGCTCTCCATGGCTTCCGACTACCTACGGGCTACTTTCCCTCCAGGCTCCACCACAGTCAGGTTTCACTAGGAACTCTAGGCGGGTAGGGAGACCTGGCCACCTGACT
>307797 NS=25 contig=separate
TGATGGATGTAAAGTGAAATCTCATTTTGATTTGCATCTCCCTGATGACTAAGGACATTGAGCATTTCTTTATGTTTTTCTGCCATTCTACAATCCTCTACAGAGAGTTCTCTGTTTAACTCCATGCCCCGTTTTTTTATNNNNNNNNNNTTAACTTCTTGAGTTCTTTATATATACTGGATATTAGCCCTCTGTCAGATAAAGGGTTGGTGAAGATCCTTTTTCCCAGTCTGTAGGTTGTCATTTTGTTTTGATGACAGTATCTTTTGCTTTACAAAAGCTTTTCATTTGACT
>307798 NS=94 contig=separate
CAATGACCTTTCAAGACTCTGTCCAGAACTACTTTGTATAGATCTTGTCAAGCAGAAGTATTTAACAGAATCTTGTAGTACACAATCAACTTTTGTTGACTCATGGTTTAAGGAATTCAGAATCCTGGGTAGCTGCCCCTNNNNNNNNNNCAGAAATCCTTGTGTCCTTAGTTTCAGCCTTGGATGCCTTGAACTCTTGTCCTGTATCCTTCTCATAGCTCATTTTCACTTTATTTATTGCCATTTGTGCATAATGACTTTTCTACTAGAAGGGAAAACTCCTTGCACTAGACT
>307799 NS=75 contig=separate
TGATGCTTTTTATCCTGGTGGCTTTTGTTCATTTGTCAGTGTCAGGTATTCTGCTAGCCCTCTGTCCTCGCTCTTTTCCACATCACCACTTTTTTCACACGCCCAGGGAATGCCAGAGAGCTCACTGAGGCTTGCTCTGCNNNNNNNNNNTGTCATCGAGTTATGCAGAGGGATTGTGTGTTTTATGTTAACTTGTTTACTCTCACTTTTTGCCAGTTTCTGTTTTGGTTGGACTATCAAGTGTAGCTGGACTGTGATGCTTTGGCTCTTATGGCATTTAGTCATCATAAGACT
>307800 NS=25 contig=overlapped:21
CAATGGGGGTGTTATGTTCTTAAAATTATTTCTTGCTGTCTCCTTTTGGATACACTTTAAAAAATTAGGATATTGGTAAGCACTGGAAAAGCTTAGCTGTATCTTCTCATGTCCAGTCTCTGTGTTTTCTGTTCAGTCTCTGAGTTTTATATCTAGTCTGTGTGATTTTATCTAATCTGTATGTTTTCTGTCCAGTCTCTGTAGTTTTTCTAGTCTCTGTGGAACTGATCATTTGGACTAGCCCTTTTCAATTTCACCTGACT
>307801 NS=69 contig=separate
ATGTGCTCTGGAAGCAGAACACCCTTCAGCCTGGCCATGCTGCTACCGCGTGGCGGACTCAACTCCCAGAGTTCAGTGTCAGTGCCTGCCCCGCTTCCCCCCAGAACGCACTGTCCTTGACAATGTGAGGCCATGTTTCTNNNNNNNNNNTAGGACTGCTGAAGCCAGTTCAGAGAAGCCAGCGCTGCCACTGCCTTGTCCTCTGGACACTTGCTGTGCTGAGTGGCCAGTTCCAACCCACTAACCTTGGTTGCCATACCGTCGCCAGGCTCTAAGCCAAGCCCACATATGACT
>307802 NS=77 contig=separate
AAGTGAGAAAATGTATGCCAGATACTGTTTAGGAGGGATATTCTGGGCTGAAAAGCTACAGTGAGGTCTGTGGAATTCTCAAACTTTTATGATGTAGACAATTGAAGTTAGAAAATCTAGTGGAAGTATGTTTATGTCTCNNNNNNNNNNTTACTGCATCATTTAGATTAATGCTAGCTACTCTCTCTTTGTGGTTGGTGGATATTTCAAAGTTTGAAGTTGTCATTTGCAGTTGAGATAGCCACTTCCTTGTCTTGTCTCTGTATCTGCACGTGTGTATGTATTCATGAGACT
>307803 NS=36 contig=overlapped:53
CAATGACTCATGTTATGTTTGGAGAGATTCAAACCGGTGACAAGACTCCTGTGTCAATGCTCTTGCTAACCACACAAAGCATCTGCAGTGTGATCTGAATTGTGGAGGGCAGGTGGGACCATTCCTACTTAAAGTTGAATGGTGACTTAAGTGCCTGCTATTCTGAATCATTTCTGTCTCTAAAGAAGTTCTTGGGGCCAGTGGCATAATAGCATGAATGTACATTAGACT
>307804 NS=34 contig=overlapped:60
CTGTGAGAAGAATCGAGGAAATTCTATTGCAGGTATAGTTATCAGTGTGCATAGGGCCAGAGGGCATGCTCCAGCTCTGTAAATCCTGTCTTTCCACAAGGGCACCAGTAACAACCTACATAGGCCAGGGATCTATCTCAAGCCCCCATCATGGAGGGGCTCTATCTACCTTTCTGTGCCTGCCATTCATGCCTGTCTAAAAGGAACCCAGAGGACATCTGACT
>307805 NS=33 contig=overlapped:125
CTATGATGTTCCCAAAAGATGCTCTACCATACCACAAGGATACCTGCTCAGCCATGTTCATCACAGCCTTATTCAGAATAGTCAGAAACTGGAAGCAACTTAGATGTCCCTCAACTGAAAAATGAGTAAAGAAAATGTGGTTCATTTCCACATTTGACT
>307806 NS=40 contig=overlapped:107
CCATGACCAAGGCAGCTGTATGCAGATTACCAGAGGCAGATGACACGGATGGATCTGTCCTTGCCATGGTCCCGTTGGTGTGACGTGATGGCATGACCAAAGCAACCCTTATAAGAGAAAACACTTAATGGGGGCTGGCTTACAGTTTTAGAGGTTTTAGTCTATTATCATCAGACT
>307807 NS=107 contig=overlapped:27
TTATGCAGCAGGTATTTATTATGGAAGGAAGGAACAGCTTCCAGGACTCTTAGAACATAGGCTGGGCGTACCAAGCCTGGAATTGAGTCATTCACCACCCTATGGCTTGACCAAGTATGCTTAGAGAGGAGAAAGACCAAACACTAAGCAGGATGTGGAAACAGAGGGGTTGGGAGAAGTGGGGTTGTAGCCTCTACTCACCAGCAAGCCCAGTCCTGGAGGCTTTCTCAAGGAGGGAGGATTTGGTCCACCAGACT
>307808 NS=32 contig=overlapped:83
AAATGCTTCAGAGCCTGGTTTTTTGACTTCCAAGCACCTTGAGTCTCCATGCTTCCTTCTGAAAAACTTCTCTTCATGTGCTGCTCCTTTTCTGTCAATGGTTGACTTGTTTCTGAACCCGGAGTCAGTTTTGATACTCCCTTACTTAACATTGCTAAACCCAATGAAAAATGACTGTAGGGGGCAAGTACTCATGCGACT
>307809 NS=13 contig=overlapped:57
CCATGCATGTCAAAAGCTAAAATGGAGCTTGAGTACTCTGAAAAACAAACATGGACATCGCTGGGCTCGGGATAGGCAAATCTACAGATAGGGGAGAGATGGGCTTGCTTGCACCTTGGATTAGAAAACGGGGGGATAGGAAGGTAAAGACTAAGGGGTTCAGTGTGTCCTTTCCAAGCGATGAAAATGTTCAAAATTGGCCATTGTTGGTAGTTGCACACGTGACT
>307810 NS=117 contig=separate
ACATGGTCCCGGGGGGAGGCTGTCCTGACCAGGGGCATCCCCTTGTTCTCTAGCAGGAAAGTGAGCCATGAATATTATGCTGAGCCCAGCCACTGTGTAACCAAGGGCTCAGACATGGCCCTCAGTGGCAGCTTAGTTTGAGACCTCATCGACCCCAGGTGGCCAGGCTGGCCACTCAGAACAGGCTACTACTCTCCACCTGTGAGTCCCCAGTTCTATCTTTCTTCAAAATGCTCAATCGTCTCCACTTCCCTTTCTCTCCCATCTAACCACCACATACTTGCCCATTGGACT
>307811 NS=92 contig=overlapped:72
GTATGAGCAGGGATGAGAGGTTATTTACTGGTGAGTGGCCTCTTGTCAGTGTTACTCCTCAGAGCTGGTGATAGTGGCTGTATGGCTCTGCTGTGACTGTGGGAGGGGACGGTGCCTGGGCTGTGGGCAGCTCCGCACTGGCCATGCTGCTGTTCAGCTCACGCTTGTTTCCCACTGTTCCTCCAGAGCCCACGTGGCAGTGCCATGCGACT
>307812 NS=81 contig=overlapped:23
CTATGAGAGACACTAGAGAGTACCACTTCAGTTGCTTTGAATACAAACTATTTTGTCACTTGTTCCAGAAAGTGATTTAAATGATTCATAATTGTTCATAATGTTCCATGAACATTGCTCCTTACCAACAGACTGCTGAGTTTGTAATTGCTTCTTAAATATCAATGTTTCACATGTAACAGTTTTATAAACATGACACTAGTGAAGTCATTTGAGCTCCATTGGCCAGCGACTGAAAGGGTCTCTGGGCTTCATGTGACT
>307813 NS=93 contig=separate
CAGTGTTCCCAAAGAGTATCAAAAGAGATAGAATTTAGTTTAATTTCTGATGAATAAGCATCGTTAGTTAGAGAGAATCAATGGTTAAATGAGGTATTTGAGCTAACTGTAGGTTTATCCATAATTTTGTTTGTTTAGTTNNNNNNNNNNCTTTTTTGATTCAGGGTCTCTAAACATAGCCCTGGCTGTCCTGGAACTCACTATGTAGACCAGGCTGACCTTGAACTTACAGAGATTCCCCTGCCTCTATCCCTCTAGTACTGGTATTAAAAGTGTGCACCATCACACTCGACT
>307814 NS=89 contig=overlapped:25
ATGTGTCTAGGAATGAAGGATTAGCTGGATTCTCATTTAGCAGTGATCTGGAAAGAGTGGGAGAACTCTGATACAGCTTTCTGTATGAGATACAGAAATGAGTGCTGGGACCCTTTCAGTGACACAGTTCCTGCAGTGATACAGTTCTCTTTATTGGGAGGAATAAGAGCTAGTTAAGCCTTGGGGAAGTGGGTTGGAGTTTTCTGGTGAGTGAACCTAATCGGTTGGGGTTGACACACCGGGAATGTTTCATTTGACT
>307815 NS=29 contig=overlapped:13
GCATGAAGCCCTTTTGAGCCATGCTGACTACTCTAAAGCCTCTGCCCATCAGGCACACTGTTCCTGTTCATTGGCAGAGGTCATGAGGTCAGTGGATCAAAATAGAAACACCCAGAGCACCTTAGGCAGAGGGAGGTGTTTTGTCACCCACTAGGTTAGATGAAGTAGGACTAGAGTCACACCAGTCAGAAGAAGCACATGTTATTCTTTATGGGGTATAACATGTATAGAATTTTCTTGTAGGTAAAAATTGTGCATTCTTCATAAGACT
>307816 NS=32 contig=overlapped:57
GAGTGGTTATAGGATTCCCCAAGGACAGAGGAATCACAGAACACTCAAGTTCTTGATATAAAATGGCATGGTGTTTGCAGATAAGCCATGAATGTTCTGCTGTATGCCTACATCATCTCTAGCTACTTACGATGCACAACACGGTGGAAGCAGTGTGTAAGGAGCTGTTGCCTTAGCTGGTTCAGGGAGTAAAAAGTCCCTGCTTGTGTTCAGTGCAGCACAAGACT
>307817 NS=49 contig=overlapped:23
TTGTGAGCCAGCAATCAGGTGGCTGTCTGACAACACTCTCAAGGGCATGAGGGGCATAAACAGTAAGATCTTGTCCCAAGGTCAGCTTGTCAGCATCCTTTACCAATGCGGCAACTGCTGCTATTATCCAAAGGCAGGTCGGCCATCCTGCTGCTACTGGATCAAGCTTTTTAGATAGATAAGCTACTGATCTCTTCCAGGGTCCAATCTTTTGAGTTAACACCCCTTTAGCCATTCCCTGGTTCTCGGCCACATAGGACT
>307818 NS=57 contig=overlapped:66
ACATGACTAAACCTGGGAAAACATTTCCCTAAACAGCTCTTCCTCTGGACATGCACCCATTCAGCTGTATAGCATCATGCAGGCTTGTACCAGGGTACTTGAGAGGAACCTGGAGAACCAGACTGTGTGTGTGCACAGATTTCCTTCATGGAGCTCTTGACTGGGCAGCCCATGAAGCTATCGAGGGGAAACCTAGGTGGCAATGGAGACACCAGACT
>307819 NS=97 contig=separate
TGATGACATTGGTTACTCAGTGTGGTTAGTGCATAGATTTTGGAGAGACTCATTCTTCAGAAGAGCCTTCACCTTTCACACTAACCACAGATTTCAAAATTCCTGTGTTTTGTAACACAGCCTTCATGCTTCATGTCAGGNNNNNNNNNNTAACAATTTAGGACTGAACGTTGAAATGGGCTTTTAATCAGTGTCTTTCTATTTTAGGGGCTGTGTTGTTTTTAGCAAGCAGTGTGTCACTTTTAAAGGTGTGTGAATACGTATGTGAATGTGTGTGCCTGTTTGCATGTGACT
>307820 NS=46 contig=overlapped:106
ACATGCCCATATGAACACATATGTACACCACACCACGATTTTTAGTAACTTGAAAAATACTTTATTGCGTATGTGTGTGCATGAGATGGGGGAGGAAAGAGAAAGAGAGAGAGAGATCCATGTGTGAGTGTATGCTATGCATGTGTAAGTGCAGGCATGTGCACATGACACACACATGGGACT
>307821 NS=16 contig=overlapped:70
TGGTGATCCTTAAAAGCAGGTTACATCATCTGTCTTTAAATCTTTCCTCGTGGTTTGACATACATCCATGCATAAAAATAAATGCTGAAGGAAAAACAAGCAAGCAAGCAAGCAAACAAACAAAAAAACAGATGTCTCTGATATTTCTTAGAAATTAGTATCAGAAAACTCTTGAGTGGTCTTCAAACACTGGGCTTGGGGTTTTCACTGGACT
>307822 NS=56 contig=overlapped:90
ATGTGCCTGGTATCTATGGAGACCAAAAGGAGGCATCACATACCGTAAGACTGGAGATGCAGATGGTTGTGGGTCACTTCAAAGGTGCTAGGAATAGAACCCGTGTCCCCTGCAACAGCAGATGTGCTGAGCCATCTCTCCTACCCAAGTTGTGTTTTTAACAACACTTTTGTTAAATACTTTACCACTTGACT
>307823 NS=1 contig=overlapped:117
TCATGGTAAATTCTACCACAGTGGACGCAGGACTAGCCACAGGATTATCATCATGGATTGCTGCAGCCATGAATCATCTGAAGGAATGGGCGGGCACGGGAGCGTTAGCAGGCCTTCTGGTGTTGGTCTCCTTGGTTTGCCTGTGGTATATATGCAAGATTAGAGTCTCACAAGAC
>307824 NS=118 contig=separate
AGATGGTTGTGGGGCAGGTGCTGGAGAGCAGATGGGAGAGGAGGAGAGGCAGAGCTGTTTGTGTATCATGAAGAGAGGCAGAACTGGAGATATGATGATAGTGAAGAACAGTCTGATGTGAGTGGCCTGTGATGCAACCTGAGGNNNNNNTCCCGGTGATGTCTGTACCCATGATGCCCCTGAGGGTATGTCTGGGTCTGTGGCTCTGCCAAAGGTCTGTGTCAATGTCTGTGGCCCATGCTACCACCAATGGCCGTTTGGATGGTCTGGACTGCTGCCTGGGGCCATGTGACT
>307825 NS=21 contig=overlapped:50
CTGTGTATCAGACGATAGTCAGTGTTTGGTAGCTTCCTAGGCCCCCACGTGTAAAATGACTATCCTGACATTTGTTGAAGAGGTCTTTGAGGACGGGAAGTATGTTGCTGGACACCACACAACCCAAAGACACACTGGGGAACTCATCATTCTGAATGCCAAACATCTGCTCACATTGAACTTAAGTAACAAGTTCTTATGTGTGTGTGTGACTGTGTGAGTGTGCATGTGACT
>307826 NS=52 contig=overlapped:117
GAATGTGAGCAAAAGTGAGGCATGTGAGAGCAGAAGTGGGGCTGTTGGGTCGGGGAGAAACCTGAGGGGAGGCAGGAAGGAAAGACAAACTGGAAGGAAGACACACATAGCTGTTTTCTCTTGTGTGGGGGTGGTAGAGTTAAATACATAGAAATACACACCTGACT
>307827 NS=58 contig=overlapped:118
GTGTGTGACTGGATGTGACCCTGTGCACGTCTGATGTCACCACTTAACCTCTCCTTCATGAAGCAGGGACATAGAGCTGAGACCGACTCTCTCCTCCCCCAGGTCAGCCAGTTTCCAGAAGACCCCCAAAGGCAAGAAAGCACAAGACAGGCCCTGCACTGGACT
>307828 NS=1 contig=separate
CTGTGATCTTTCCTTGTTTAATCCATGGCCATAATTCAGTGGATTTTGTTTTTACTGAACATTTGTAATGGTCTTGATAAAATAATATATCCTTTAAAAACATTTTGGGAAAATGATTGGCTATGATGATCTGGGAAGGTNNNNNNNNNNGGTAATGATGACTTTTGTGTGTGATCTCATATTTTCAAATGGCAAAACATTGTGTATAGTAAAACCTCATTAAGTTGATAGTT
>307829 NS=21 contig=separate
CTGTGCCGCCGGCTAGTCTAATGTCAACTTGACACATAAACTAGAGTTATCTGAAAGAAGGGAACCTCAACTGAGAAAAGAAAAATTGCTTCCATAGGATCCAGCTGTAAGGACTTTTCTTAATTAGCGATTGATGGAGGNNNNNNNNNNTCTGTAAGAAAGCAGTCCGAGTAAGCCATGGGAAGCAAGCCAGTAAGAAGCACCCCTCCACAGCCCCTCCATCAGCTTCTGCCTCCAGGTTCCTGCCTTGTCTGAGTTCCCAAGCTGACTTCCTTCAATGTTGAACACTGGACT
>307830 NS=88 contig=overlapped:119
TGGTGAGAAGTCTTACCCTAAAAGTGAGGAGCAGCAATCCCTGATTGGGAGGCTGGACTGCACAAGAGTAGTAATGCTGGCTGAACACTAAACAGCGTGTAATCCTACTCTCTCTCTTCTTGCCTGTGGCTGTGCTATGACTGGCTGTCCCAAGCTCACGTGACT
>307831 NS=101 contig=overlapped:56
GTGTGGCTGTGCATAATGTGCTTGAATGCAGAGGCCTGAGGGTGATGTGTAGACAATCAAGACCAGTGATCCACCTGTTGGAGCTCCCCACCACCACCCAGCACTGGTGAGTGTGGCTACGCATAGCTTTTTGGGGCAGTGCTGGGGATTTGAACTGAAGCCCTCATGGCTGACATGCTAAGATCTCTCTATCCCCTCATCCTTGACCTAGAATTCATGCATCAGAGTGACTGGAGGGCAATCCACTCACCACTAACATACACACTCACACG
>307832 NS=40 contig=overlapped:13
GTGTGGAATAGAACTAGCTTTCAAATAGTTTATTTCCCCCATTTTTCCTTTTACACTCGCAGATTTTTCTCTTTTTCAGCTAAAACAGTCTCAGAAATTGTCTGGTTTCTAAGGATTCTAGTAATTGGAATTCTGCCTCATGGTCTTGGCAGATGAGGTTCTTATCTGAGTCAGAGAAGTAGATAACAAGCTCCTGCATCCTTGGGAACTAGACCACAAACTTTGTGTAACCTTGAGTGAATTCCTGGATGCATTGCCAAGTCACACGACT
>307833 NS=16 contig=overlapped:69
CAATGACATATATCCCAATCCAAGCCAGCCCAATGGAAATGCAAAACACAAAACTCCAGTCCTATTTTATGTATATGACAAAATCCAGAAAAAAAAAATACGTAGCCTATGTTATATTCTTCTTTGTATCATTTTAAGTCTTTTAATTCATTAGTGCAGGCTGTGGCAGGTGACATTTCCAGCCTGTCTTCTGTAGCATAAAATTCCACAGGACT
>307834 NS=33 contig=overlapped:111
TAGTGTTCATCATTTTTATTCGGTAATAAAAATCAGGACAGGAAGTCAAACAGGGCAGGAACTGATGCGGAGACCATGCAGGGGTGTTGCTCACTGGCTGGCTTCTCATGGTTCGCTCAGCCTGCCTTCTCATAGAGCCCAGGACCACCAGCCCAAGATGGTCCCACTCGACT
>307835 NS=27 contig=overlapped:55
ACATGCACAGCCACAACTGGCATTTGTACATGTGTGCTAGGGTCTTTCTGCTTGCAAGGCAAACACTCTACAGCCTGAATTATCTCCTTAGACACTGAATCGTGAGGAAACACCAAATTCAAGTCAAGATAAAAGAAATGTAGTCTTAAGCCAATAAGAAAATAGCTCAAAAGGTAAAGATGCTTGCTGCCAAGCCTGGCTACCCAGGTTTGATTGCTGGCATATGACT
>307836 NS=86 contig=overlapped:42
TCATGTACACTCTTCTCATTGTCCTCTGCCCCTTGCAGAGGTTTCGAGAGTTCCTTTCTATGCTCTTCTCTTTATGGTTGGTCTCGAAGTAAAAGCAGAGAAAGAAGCCAGCCCTAGCCTCTCCTCCATCCTTGGATCCTTATGTGTCCCATCCCATCCCCCTTCCCACACACCTCAGGGGGTGGGTCCCAGCTCCGCCTAGTTTCCTTTTCCAGCTGACTCATCCTATGGACCACTGGACT
>307837 NS=93 contig=overlapped:110
TCATGTGTAGTTGGGGTTCCCTCCACTGTGGAAAGCATCATGGACCACACAAGGGCTCCTGCCCTTCCCAGCTGGACAAAAATAAACTCTCATTCCTGACTCTGTTTTCCTTTTATAAAAGCTGCTATGGGACCCCAGGGAGCAATCATGTCTTCCAGTGTTCCCACATCCGACT
>307838 NS=102 contig=overlapped:82
GGGTGTAGGCATCACCTCTCACTAAAGCTAGGGGGAGTCAGTGTAACAGCCAGCTCAAGGCTCGCTCAGCACCCAGTTTACCCAGATCCGTGCCACTGGTGCTCCTGGCCCAGAGCTGCCTTGTTCCTTCTCCTCCTTCAGTTCCTCTTTGCCCACATACACCTAAGCTGAAATGATTGCTGTCTGGGCCCTGCACATGCGACT
>307839 NS=12 contig=overlapped:127
CAGTGCTGACCTGCTTTCTTTGCCTGCTGACAGGTCTCCAGCCTCATATCTGAATTTTGTAAGTTTATGATTTTTTTTGTAAGTTTATGATTATCTTGGGTTTTCTATTTGCTTCTTTGTGTCTGTGTGCATGTATGGGTGTGCCAAGCATGCGACT
>307840 NS=22 contig=overlapped:79
CCATGAGCCTCCAGACTTTCTCATCTACTGGTTTTAGACAAACAGTGATCACTTTCTTTCACTATAGATTGGCTTACCTATTCTACAGTTTCGTGTAAATGGACCACATGATATCTTAGATTAGCTTTTTTCACTCAACCACTTACTTTGATAGTAGTATTAACAGTATTTTATCCTGTGGGTACATACTTTAATACATTTGACT
>307841 NS=103 contig=overlapped:112
TGGTGTAAGTATACTTTAGGAATCTTAAAGTTTCTGTGTGAAACTGAAAATTGTCCTTTGAAGATCTGTGTAGAATTGTGTTGGGATTTTGATGAGATTGCCCTTAAATCTGTAGACTGCTTTTGGTTCAATGCTCATTTTTACTTCATTTGTCCTACCGATTCATCAGACT
>307842 NS=124 contig=overlapped:28
ACATGACTTCTGCAGATCTGAACTCGACTCTTCACACTTGCAATGCAAGCACTTTTACCAGTTGAGTGATCTAAGCTGCTTTTTCTGGGTTTTAAGAGATGCTCCTTCCCCATCATCTTTTCAGAGATGACAGGAGATAACAGTTGCTACTGACAGAAGCTTTTGCAGTATCCGTTGGAATTCCACCACATCCTGCAGCGTCTTGTAAATACTACTTAGCCTGCAAGCACCCTGCTAGTAATCCTAACACAGGACT
>307843 NS=80 contig=overlapped:90
AAATGTCAGGCAGACATGGTGCTGAATAAAGAGCCGAGAGTTCTACATCTTGAAGTGCAGGAGACTGAGGATCACACTGGGGATAGCTTGAGCATAGGAGACCTCAAAGCCGGCCCCCACAGTGACACACTACCTCCAACAAGGCCACACCTCCTAATAGTGCCACTCTCTATGCGCGAGGCATTCACACGACT
>307844 NS=45
CTGTGTGTGAGTCGCTGTCTGCCGGCAGAATGTGGGGACACTCTGCAGCCTGGGCCACAGGCCGGCCACAGCATGTGGGGACACTCTGCAGCCTGGGCCACAGGCCGGCCACAGCAGGGTGCAGGGGCTGCCTGGGGCAG
>307845 NS=13 contig=overlapped:54
ATATGCTAGGTCGGCTTGTCCAAAATAGCAATTCTATGCTAAAATGCCCTTTGTTTAAGAAAATGAATTAATGCCTGCCCTGGAAAAAAATGCTTAAATGGAGTGACTACTATGTGAATTTCTGCTCTGTGCCAGCCATGTGATCTCTAAGGATATCAGGAAGGGACACACAGGCACAGTAAAGTGTTTGTGTTTCTCTCTTCACAAAGACTGCTTGATTTCACACGACT
>307846 NS=31 contig=overlapped:71
GGATGCATTTCATTGAGAGTTTTGGATAGCAGAAAAGAAGAATTCAAACACCCTTTGTTGAAAAGTTCTGTCCCAGGCACCCACCATGAAAGAAAGGAGAAACGAGCCAAAGTTGTTTCCCCTGATGTCCAAAGGCACTACATCCTGGGCTCACAATGTGAGGTAATGGAACATTTTTAAAGGACAGTGTGGGGGGGAGGGGTGCATGTGACT
>307847 NS=6 contig=overlapped:56
ATGTGCCTAGGGGATGTATGTGGAGATCAAAGGGTAACTTTCAAGAGTCTCTTCTCTCTTTCCACCGTGCAGGTCCAGGGAATGGCATTCAGTTGTATCTCACTGGCCCACGATTCTAGTGTTACCTCAGTGCAATCAGGCCCCAGTTTCCTTGTAAAGGAAAGGGATTATTTAGTGACAAGGGTTTGCTCCTCAATATTAGTGAATCTGGGATTTACATACGACT
>307848 NS=2 contig=separate
TCATGAGAGTGCTGCCAACGTCCCTCACTCTCTACCCTCTCACAGCCGAGCCACACCAAGCTACTAGCTGGGCCCCTACACACACCTCAATCCCAACCTAGCTTTTCATAGTGCAGCTGCCTTACCTCTCTCCAGGCTCCNNNNNNNNNNAAAAGTTGGGAGTCAGGCCCCTTGACCAAAGTACCGCGGGCCTCCCCACTTCTCATTTATCTTTTATTTTGTGCCACACCAATTTTCTTTAATTCTATGCCACATCACAAAGCAAATTCATTGTCTTTTTACTGCACACGACN
>307849 NS=89 contig=separate
AAATGAGAATTATTCATACAAATCCACAGATTGGTGCATAGCCTAAACTACATTTTTAAAATGTGTTGTTTCCTATTTGTAAAAACTTGGAGTCAAGGAGCATTATTCAGTCCTGAGGTTGCAAGGTTGTGGCTTTCATTNNNNNNNNNNAAAGAGGGAAGGAGGAAGCAGAGGAAAGAGGGAGGAAAGAAGAAGGAGAGAGAAAGTCCAAAAATGTCCTAGAGTACCCCATTCAAGGCTGGGAAAATAATCACCAAAGAAGAACAGCTCAAACAATCCTCTGACCACACGACT
>307850 NS=113 contig=overlapped:103
TTATGAAGTAGCAGTGAAAATAATTTCGTGGTTAAGACTCACCACAACATGAGGGTCTGTCCTAAAGGGTCGCAGCACTAGGTAGGTTGGGAACCATTGGTCAAGAGGGAGCCAATCAGGGAAGAGTTTCGGTGCTAAGTCCCATTTTCCTTTGGTGAGACTGAGCTGTGCACACAGGACT
>307851 NS=52 contig=overlapped:77
CTGTGACAGCAGCCAACGAGGAGGGTCACTTTGCAAAGCAATAAATATCCTGGAAAGTCTGCCATAAGCCTGAGAGTGGGCCAGGTACGGCGGGAAGATCAGCAGCACATCTGCCAACGTCGGTGTCTCCAAAGTGCTGACAGAGCAGGCAGGGCGGCAGAGCTTAATAATGAGAAGTGTTAAGGGACAGAGGCCAAGCATGAGACT
>307852 NS=85 contig=overlapped:76
TTGTGTTCATTTCTTTTTTTCTGAAGGAAAAGGGATGGCAAGGACCTGCAGGGGCAGAGTGGCTCCTTATCTAATCTCCAGCAGTCAGGTTTTCCTCCTATCCATCTCCCTCATGGCTGTCTTGTGTGGAAACCACTTGGTACCATGCTTAGCACAGAGCAGGTGACTTTCTTGCTCTATGAGAACTGCTAGAGCAGACCACTGGACT
>307853 NS=93 contig=overlapped:26
CAATGGCTAGAATATAGTGTCAACCTGAGTAATTTTAATTCCACTTGTTACTCTCATGGCTGAGCATGTTCTGAAAGGATGCTCATAGAAACACAACTCAGAAGGGAAAGTAGCACCTTTGAATGTGGGCACCATCCAATTGAACATTCCTATTAGGTGCTGAAAAAGAAGACACAGGAAAAACCACTTTAGCAGCAGCAGTTATGGTCTCTGATTGCTCAGTGCAGACTCAATAGTAAAAGCTTCATCCACAGGACT
>307854 NS=29
TCATGAGAGCCTCATTCTTCCTAGGGAGCAGATAACCTGAATAGTATGCCAAGGGCTCACTTCACACATGTTTCTGGGGGTTCCCATCTATCCTCTACCTACCCCTACTGGTCTCTGTCCATGGTCCCATGGCATGCAGA
>307855 NS=20 contig=overlapped:112
TAATGGGTGTAAGGTGAAATCTCAGGATTGTAAAACCATGCACACTAAATAGGTTAGAAGAAAAAGCAGGGAAGAGCCTAGAAATCATTGGCACAGGAGACAACTTCCTGAACAGAGCACCAACAACACAGGCTCTAAGGTCAACAATCAATAAATGGGACCTCATGAGACT
>307856 NS=60 contig=overlapped:99
GGGTGCTGGGAATTGAACCCAGGTCCTTTGGAAGAGCAGACCATGCTCTTAACTACTGAGCCATCCCTCCAGGCCAGAAGAGGGTATTTGTAGAGGGGAAGGCATAGAAACTCGGGGGAATTTCGATTCAAGAATCAAGGCGAGGACAGAAAAGACAGGGCTTGGGGGGAGACTCCACACGACT
>307857 NS=99 contig=overlapped:12
ACATGGACCGCTCGCCCCAACAAATTCGTGCCTACCACCCTCTTCCAAAAGGCCTGCCATCATCTCATATGTTACGTGTTGAACAGCCGTGGAATGCCTCCCCCACACATGCAGTGTTAAAGTATAAAATTTCACCCCTTGGTCACCTTCAAATTCCCACCTTATAAGGCATGTCCCTTAAGAAAATATGCCATAAGCCCAGAACATTTATTTATTCATCTATTGCTGTAGAATGTTTTCTTATGGGTTAGTTAATAAGCGTTCATCCGACT
>307858 NS=77 contig=separate
GAATGCCCTGTAACTGCAGGGAGCCTGGATTCAGTAGGAGTATCCTATATGAAAATGTGCCCAAGTGTAGGAACCGACCTCTAAAGGTGATGTTCCTGAAGGAAAATAACATGTCAAGAGTCACACTTTCTTCTACAAAGNNNNNNNNNNAGGTTCTCAGATAATACTGAGAGGCTAGAAAAGAGGAGGGGGTGCACGATCTCCAGAAACACTAAGGAACACATGTTGTTTCCTGGACAGAAGTTCTTGGTGACTGGACCAGCTAATACTCAGAGGTGTTCTTTCCATGGGACT
>307859 NS=30 contig=overlapped:117
GCGTGCACACATTTTATGTGGGTGCTGGGAATTTGAACTCAGAATGCTTGCACAGAATGCTTTCCCTTGCCTGCTGAGCCATCTCTCAAGCCTTCTGGGTCATAATCCCTCTACACTATCACAAATATTAAAATTATGCAAAGTGATTATCTACTTTCCATTAGACT
>307860 NS=59 contig=overlapped:75
GCGTGAATGTGGCCGGGGTGTAGGATACAGGATGTGCTTCCTATCAACAGATTAACACTTCATTTTCATTACTCTAATCTCACCACAGGCTGTGAACACTCTCTTTTTCTTATTTGAACAACAATGGTGCATGAAAAACCAAGCTGACGGGCAGGCTGGGTTCATTAAATGCACAGGGTCTCTATTCCCATAACACAGCTCACCTGACT
>307861 NS=74 contig=overlapped:87
CGGTGGCAGGATGTCTCCCCTGGGGTGTGCCCAGCAGTGCCCAGTGGTGACGGTCGGTGGGGTACACTGGGGAGCCCTCAGCTTTGTGCTGTGTTCGCCGTGTGGCACATTGCCTCCCCTCAGGAAGCCGTGCTGGGTCACTGAGCGTGGACTGGCGGCCAGGAGGGGCTTAGTGGGCTAAGGACACCACACAAGACT
>307862 NS=118 contig=separate
GTATGAATGGTATGAACTCAACAAGAAGACATTATATTCTCTTCTAACACTTTTAGCATTTTCTTTCTTTCAGAACAGATACTTTGACAAGGAACTGGCTATTTTATTTAAAAAAAAATCTTGTTAGTGTAATTTTCAGTTNNNNNNNNNNTGAAACTTTACCTAAATAACTGATTTGTGTTCTGTTTTTCTGTGTGAAACACCAGACACAGTTTTTCTTCTGAATGTAAGCACAAAGCTGCCTTAGCCTTTGTTCTTTAAGGATCATCCCAATATGTGTCTTACTCATATGACT
>307863 NS=37 contig=overlapped:104
ACATGGATACCTCAAGACTCTCTCAGGTGCTAATTGGCTGTGAGGAAAAAGGATGCCCTGCAAAAGGTGAAAGCCAGTAAGTGTTTCAGGAGTCAGTTATTAAAAGGGCCAAATGCACAGCCTACTTGAGCAGGCCTACATGCCTCAGTCTGGGCAGATGAAAGCATACAACACAGGACT
>307864 NS=19 contig=overlapped:73
CTGTGAACTTCCTGTACATTAAGATAAATTAGGGCATTAAGTGCATTAGTCTCTGAGGTACTATCAAAGCGATGCCTTTGGAGGAGAACAGGCCTGATTCCATCTCTTGTAGGGACCCAGAATACAACACTCTCAGACATGAAGGCACAAAACAACCCCTTCACGGCCATCACTCCGCATTCCACAAATGTTTCTGCGCGTCACTCGACT
>307865 NS=68 contig=overlapped:66
AAGTGTCTGCTATGCAAACATCAAGACCTGCATTGCTTCCCCAACATGTAAAAAGCCAGCTGAATCCCTGGGGCTCCCTGGTCAGCCAGCCTGGCTCAATTCAGGAATTCCCCAGTACAGCGAGAGACTGTCAGAAAGCAAGGTGGATGGCTCCTAAGGAGCAACCCTGGGATTGCCCTCTTGTATCCACACACACATACCTTTACACACACGTGACT
>307866 NS=88 contig=overlapped:124
GGGTGCTGGGAATTGAACCTGGGTCCTCTGTAAGAGTGCTCTTAACTGCATACCCCAGCTCCCCTGGGGCTCTAGTGAGGTGGCCTGTGTGGACCTACGTGCTGAAGGCCTCCGTGCAAGACATCCACTAAGCCGAGGTCTTAAGCCCTCACATCTGACT
>307867 NS=107 contig=overlapped:26
AAGTGGAGGTTCTTAGCAAGTGCAGTATGCACTCTTAACTGAGCTGTCTCTTCAGCCTTCCTTTGCTAACATAAATTCCTTTACCGGATGATAATGGAAATGTGAACACAAAGGGAAAACATGGGCAGCAGTGAGAAAGATACCCTTCCTTCATCCTGCCCTTTGGTCCACATTCTTCTGTCAGGACCCAAATGTATTTCAGTGGAGATAAGGAAGCTAACTGAAGAATTAAACAACTCAGATAACAAACACTGGACT
>307868 NS=104 contig=overlapped:101
TCATGCATACTGCTAAGTACACGGAAACCCACACACCAACAGGAGGGATGGATGTTCCGTCATGGCTTCTACCCCTAACTAAAAGGGTATGTGTCAGGGATGACGGGCAGAGGTTGCTGTCTACATCAGCTTTGGCAACAGCAGCAACATTTGAGAACAAGAATATTTAATGGACATACGACT
>307869 NS=30 contig=overlapped:126
ATGTGTAGTGCCTGAGAAGGCCAGAAGAGGGTGTCAGATTCCCTGGAGCTGGAGTTAAGGTGACTGTGAGCCAACCTAAGTAGGTGCTGGGAACTGAACTTGATTCCTCTGCAAGAACATGTTTTTAACCACTGAGTCATCTCTCTAGCACCATCAGACT
>307870 NS=109 contig=overlapped:19
TTATGACAAAGTTCTGTTCCTGTAGAAACATCACGGTTCAGGTATGGGAAGCAAGGACTTAATTTTTTATCATCACTACCATCAAGTCAGGGCATCTTTGGAGTGGATTGTGTTGGAAGGGTTGGTTCAGTTGCTTCCTTGAGCTTGAGTTGCTGGCTAGAGTTTCATAAAACATCAAATGAAAACTGACCTGGGATTGTCTGAATTTCTAACAGTTTTTAAAAATGGTATGTGGCATTCTGCCATCTCATGCCACATATGACT
>307871 NS=93 contig=separate
ATATGTATGTCTAATGCCCATAAAAGAAGCTTAAAATGACACACCTTGTTCTCAAAAATGCATAAAATTTAACTATTAGAATACAAAGAACAAAATAGAAAGGAAGAGGTATTGATTTGCCAATTCAGCTAAGCTGTTATNNNNNNNNNNAATCCTTATTGAGGATCTTTCAAACTGGCTGCCTAGTTATAACTCTGTGCTCATGAAGAGACGAAATGACAATTGCTCTTGACTGCCTTTAGTCTCCTAATAGGCACTTGCTGCAAACTTCTGCATTGCACCTAACATCAGACT
>307872 NS=59 contig=separate
TTGTGTATATCAGTAACAAAGGCTTTGTTGATGAGCCACCCATGGAAGCTCCCTGAGAGGTCTGCAGAGAGCGAATTTACAAATATGAGACCTGGGGTCAAACACCTGGGTCCTCAGCCACAAGCCCTGGGGCACACACAANNNNNNNNNNAATAGGGTTCCAACTTTAAGGCAGCTGTAGATATTCCCTAGAGACCTTCTCATGACTCCGAGGTGGCCATAAATGCCATTCAGTCCTTGGTGTCCCTTAAGCTTCTAGCTAGTATAGAAAACAACCACTCCTGCCCACTCGACT
>307873 NS=68 contig=separate
GCATGGGGAGCTAGACAGGACCAATAGGAGAACAGAGGGGACCCAGGCGCCCTATAAAATACTCAAGCCTGTGTCTGTTTAACAAACTTACATGGTAGACTCTTCCTGTGCTGAATGTATAAAGTTGCTACTTTTCCTTTNNNNNNNNNNCTTTGTTCATGCCAGGGAACGAATTTGGCAATCCCCTAGATAACTGCCAACACCTGTTACAAAGCCAGTGAGCAGACTCTGCTTCATTTTCTGCCTTGAGTTCCTGCCCTGACTTTCCTCAGTGATGGACTATGACACTGGACT
>307874 NS=54 contig=overlapped:61
GGGTGGGCCTTTCTCCTCGGTAGCTCCGGGGAGGCTCCTCCTGCCCAGTAGAAAGCACCCAAGAATCAGGATGGGTCACAGGCAACCTCCGATGCTCTTCTCTCAACGTGTGGGCAGGAACCGCACAGTGGCTTTAGGCTGGCTACCAGCACTCTGCAAAGTTCTAATGTGCAGAGCTGGCGAGATCCTGGATGCGGGGCACCAGTGGGGCACGCACCCGACT
>307875 NS=67 contig=overlapped:44
CTGTGCTCCCCTCCCTGTGTGTGGCTTTCTCTCAGAAGCCCATTTGCTGGTGGGAGAGCTGAGGTGGCCTCTGTCTGGGACTTTATTTCTGATGTTCAAGGTGAGGAACCAGAAATGTAGCCTGTAACGCACACTGTGATAGAGGAAGGTCCTGACCACAGACCTGATTCCTTCCCTAGGCTTACCATGCTTCCGTCACTGCTGACCAGGGACCTTGTGGCTTATGAGTAACATGTGACT
>307876 NS=35 contig=separate
ATGTGGGGGTCAGAGGGAAGCCTGCTGGACTGTGTTTTCTCCACTGAGCGGTTCCAGGGATTGAACTAAGCTTGTCAGCTCTGGCAGCCCTTACCAGCTGAGCCATAGCAAGGCAATGAAGTCCACACTTCATTGGGGAGNNNNNNNNNNCTTTCAGTCACTTCCTGGCAAACACCCTGAGCGCCTTTGTCTTCCCATTCCCCAAAGTGTCTTCCATAAAAACTCAAAAGCCTGGAGCAGCGGTTCTCAACCTTCCTAATGCCGAGAACTCTTAATACAGTCCCTCACGTGACT
>307877 NS=23 contig=overlapped:12
GTGTGGAGGCTTTTTGCTATTTCTGTTGTTGTTGAGGTCCAGCTTTAGACCATGGTGGTCAGTTAGGATACTACGGATTATTTCAATCTTCTTGTACCTGCTGAGGCTTGCTTTGTGACCAACTATATGACCTATTTTGGAGAAGGTTACATCAGGAGTGGCTGCATTGTCATCTTCTGTGGCCTGGTAAGGCTGCTACCCCCTCAGGGAGAGGTGATCAAAGAGCAGGCCAATCAGTTCATGTCAGAGGCAGTCCCTCTTCCCATTAGACT
>307878 NS=58 contig=overlapped:67
AGATGAACTATTGTCTTTGTTAGCAGCAGAAAGGAGCCGCCGCGGATATAAAGGTTAATGTTCGGTTTCACAGTGAGGCATAAAAAGGTCGGAAGGATCTGTAAACCGTTCACGGTGTTTATGCTGTCTCTCCTTGCTCGGCCTGTGTTCTCCGTTCCCTCTGAGGCAGGATGTTTATGACTTAAAACCTTAGCTGATCTGCATAATCCATTAGACT
>307879 NS=31 contig=separate
ATATGACAGGCTGTTTCCAATTAGAGGAGAATCAGTTTCTATCTTCACTCACAAAAACAAACAGGAATCTTTCCTACGCTAATAAGAGGCTCTTTCAGTGATGAGATGGGAAGTAAGAGTAATGACACCTCTGCCCAATTNNNNNNNNNNAGCTGCAGGTGTCCATCTATCTCCGATAGAGACAAGAAACATCTGAAAATCCAGACTGTGACACAGGATGGTAGAAAGTAGGTGAGTCACTGTCCCTCCGTTTTGCAGAATGAAGGTAGTGTGTGTGCATGTGTGCATGTGACT
>307880 NS=36 contig=overlapped:62
CAGTGCTGGCCATGGCCTCGAGAGAGAAGGAACTAGGCTCCGACCCTCTCCCTCTCAGTCAGAGTTCTCCAGCAGTGTCTTCAGGCACAACTCCGGAGCTGACAGCCCCAGCTCATTTCCATTCATATACCCAGGAGCTGGTGGTGGTGGTGGTGGCTGGGGATGGTAGTGATGATGGTGGTAATGATTCCCACCCCAGCACCACCACCCTTCCATCAGACT
>307881 NS=54 contig=overlapped:31
ACATGGAAGCTCAAATAGATTCTCTGAGAATCCCAGAATCTTACAGTGTCAGGAGTACAGGCCCTGCGGAGATCTTTAGCACCAGTGACTTCCCAAACTCAGTTGAGCTTTGGAACCAACTGGGAAGCTTATTGCCTGCGTATCTCAGGTACAGCTCATACATACAAAGTCAGAGCCACTGATAGTTGAGCCCAAGACCATGAGTTTCCCCAAAGCACCCTTTACAGTTCCCTGAAGCAGCTGGCACACGACT
>307882 NS=71 contig=overlapped:117
CTGTGTAGATACAAGTAGACCAGGGAAGCCACTGGCCAGCCAGTCTAGCAGAAATGGTGAGCCCACATCCAGTCAAGAGCCTTGTCTCAAAAACCAGGATAAGGGGGAGAGAAACAGAGGAACATACGTGAACGCAGTCTTTGGCTGCCCACTGTGTGCACACGACT
>307883 NS=39 contig=overlapped:40
ACATGCACATAGGACCAGCACTAAAGGGACCCAGTGGGTTATTAGGAGAAGCAGAAAGAGGAGAAGAAGGAACAGGAATCAGAGGAGGAAGAAGAAGATGAAGAGGCAGAACAGTATGATGATGATGATGAGAACAAAAGGGGGAAAGTGCAGTTGGGAAGTGGAAGTTCGGGAGAGATCCAGGAATTGCTGGAGGAGGGGAAGGAGGGATGTATATGCGAACATTTCACTGCACACATGACT
>307884 NS=1 contig=separate
AGATGACAGTATATACCACCATGCTTAGGAAGCCAATATTTATGTTTGTTTGAGACAGGGTCTCACAGTGTAGTCCTAGCTGGCTTGAACCTTGCTGACCAAGCTGGCCTGAAATTCAAGAGATCTGCCTACCAAGTGTTNNNNNNNNNNGTTGGCGTTAAAGACGTGCACCATCACACCTGGCTGAAGGCAGCACTTCCTGGTTAGGAGGGGCTCAGGATGAGTGGCAGCCTCTGCCAGGCCAAAGCCCCCAACACAGAGGGACATGTCTCAGCCCCAGTGAGTTGTGG
>307885 NS=60 contig=separate
CTGTGTATTTTTACTAAAATCAAACTTAACAGGGAATGAATCTGGTAAATCATGAGATGTAAGCTGGGTGAAGAGGGAGAACAGGGCAACTATCATGGAAGGAAGGATGGTGGCAAGCAGGCAGACATGGTGCTAGGGAGNNNNNNNNNNCTGCATCAGCAGACAGCAGGGAGAGAGGGTGACACCGGGCCTGGCAAAGCCCAGGTGAAACGTGGCCTCCAACACGGCCACACCTCCCAAAAGTGTCACTCCCTGTGAGTCTATGGGGGCCGTTTCCATTCAAACCACCAGACT
>307886 NS=52 contig=overlapped:106
GCATGAAAGCCTACTTCTTTGGGATTCCATCACATACTGAAGACCTGCTAGGGACATCCAGACTCTTGAAATAAACAAGTACTGGATTCACTGACCCTTTGATAGTAGACAGCCATTGTTGGATTAGCTGGACCACAGCCCGTAAGCCATACAGGCTTACATATATATACATAAGACT
>307887 NS=67 contig=overlapped:82
TGATGTGAAATACATTGTGCTGGGAATGCATCTTTAAGGATGATATCACCTAATCCCTACCAGTGGATGACAAGCTCAGGTGAAAGATGAGTTCACCTATTTAATCTGCAAATCTCAGTGACCTGCCCTAACCATTCCATGCACTCAGCCTCTCAGTGCTCACCATTGGTTGCAGCAAACAACTGCACATCTCCACTTGACT
>307888 NS=102 contig=overlapped:37
TGGTGGGAACTAGTTCAGTCCCCTGATTGAGGGCAGTGCTCCATTGACCTCACTCCCTTCCACTGGGCTCCATCTCTCAGAGGCCCCACCACCTCAACTCGGGAGCCTCCAGGGGACAAACCACATGCAACCCATAGCAAAGGAAACAACAAACACAGCTTATGCCGTAGCCCGAGGGATCAGTTATCTACTCCCAGGCGGCCTTTGCTCAGGTCAGTGTGGCCCCTTTCCTTTGAATCACAGGACT
>307889 NS=81 contig=overlapped:94
GTGTGTGCACCTCTGATGTTAGGAACCAAATTCAGGTTTTTGTCATTGATTTCTACCTTATTTCAGACAGTGTCTTTTGTTTGCCGCTGTGTCCTGCCTCAGACTCCTGTTTCACCTCTGCAGTAATAGAATGACAGACTTAGGTCATTGTGAGGTGCTTACGGCAGGTTCGGGGAATTCGCACTCGACT
>307890 NS=76 contig=overlapped:123
TAATGAATCAGCCTTGGACCTGTGCCACGCTAGAAATCACTTAGGCACTTAAAAAGCAACCGATGGCTCAGGAATCCCATTCTGGAGCAATGCTGGTTCTTGTTCTAGAGCAATCCCAGGAAGCTCTCATCATTTCTGGTGCACGTAGCAGGCATATGACT
>307891 NS=64 contig=overlapped:59
GAATGGCTTCCTGTTAGTCAGCCTTGGTCTCTTAAAGTGCCTGAGATGATCAGCTTGGTGAGAAACGGTGCATTTAGTGCACAGCTTTGTCCATTCCACCCAAGAGGTGAACCCACTACTTTGGGGCCCTGGTGGGACACTGGACAGGACACTGAAGACCCCAAAAGGAGGTGCCCACAATCTCCTTCAAGGCATACCAGAATGATCCAAGGACCTCACAAGACTGCAGCCCTGCAGATCAAGACTTTAACACAT
>307892 NS=127 contig=separate
ATGTGATGCTTATTTTGTAGAGATCCAAAATGTAAGTTCTAGTACAGTCATGAAAGCTTACAACAAGGTTCTAGAAAGCACTAACGCTCAACAATGTCTATTAAGACTATTTGTCTAGCATAGAACTCTTATGTAGATTGAGNNNNNNNNCACAGAATACAAAAGACACCAAAAATATGGGACATTCAAGCAAGTAAGTTGCAGGCATGAAGGATTAAGCCAGCTCAAGGGAGTGGGCACTTGTGCCATACGCAATAGACACAAATAAACAAGACTATTCAAATTCATTGGACT
>307893 NS=22 contig=separate
ACATGTACAGTCTGCACGTAGACAAACACACACACAACATTAAAAATAAAAAGAAATCTTAAAAATTTCAGGGTATAGAGGAGTATCTTGGTGGCTGAGTGCTTGACTTCACGTGTGGGAGGCCCTGGGCTCTTTTCTGTNNNNNNNNNNTGTAACACGTTTTCTAAACACATTGTTGAGATATTAGGAAAACTTGTACTTCTCAAAACAAAACTCTATGGAACTTTCAGAGAATTGGAGGAGAGGTTGGCCCTGGGATGTGACCAACATCTTCCAGACGAAAGGCACACGACT
>307894 NS=70 contig=overlapped:107
TAATGTCAGCTGAAAGTAGGTACAGAAGAGAACACATCACCCATTGTCCCACCTAACAGTCTGAAATGCTAAGTCAAAAATAACTCTGCCATAAGGGACAAATAGAAATTAAGGGCCAGAAAGTTGGCCCTTGATTCTGATACTCCTGTATATGCTTTGTGTCTCTTGCATGAGACT
>307895 NS=45 contig=separate
GCATGGGGACCTGAATTCAAATCCCCAGAACTCGTGTAAAGAAGCCTGGTGTGGTCACCACTGATGGAAACTCCAGCATTGTCTGGGAGCGGAGGCAGGACCATCAGTGGGGCTCACTGGCCATCCGTCCTGCGGACGGCNNNNNNNNNNCCTCTGGCCTCCAGGCACCAGTGCTCCTGAGCACTCACACTCACATATCAATACATATCTCCACACTCATACACACGCTCACACATACAATAAAGGAAAACAATAGCAACCAGGACGGTGGCTGTGGAAGAATGACACCCGACT
>307896 NS=94 contig=overlapped:18
ATATGTAGGGACCAGAGGACAATCTTGATTGTCATCCTTAAAAAACAAAACAAAACAAACAAAAATAGAGCCCGCTATTTACCTCCTTTGAGACAAGATCTCTTATTGGCCTGAAGCTCACCAATAAGGCTAGGCTAGCTGCCTCCCCAGTTCTGGGGTTGTCAGCATGTGGCATCATACCAAGTTCTTCCATGGGACTTAAAAGGATTGAACTCAAGTCCTCATTCTTGCAAAGCTCACAGAGGGAGCCCCTCTAGCACTAGACT
>307897 NS=81 contig=overlapped:107
GTGTGTATATGGGCATATCTGTCCTCCTTGCCCATCCCCTCAAGGGCAGAGATGTGGGGAGCAGAACTGAGGGAAGAGGAAACAAAGAAGTGGCTCAGAGTGGGAAAGGAAACCAACCCTACCAACCATCCCCAGCCTAGCCACAGCTCCTGACTTCCTGTGGATAAGCACCTGACT
>307898 NS=103 contig=overlapped:104
ATATGGAATTTAGGAAGTATTTTGTATTGAAGAGGACCTGAGTAATAAAAGTTACAGGAGAATTCTCATCCCTCCCTTGCTTCCTTTCCTCTTTTCCCTCTCCTGATCCCCTCTCTCCCTGTGTATGAACAAGTATATTTACCTGTTTCTGTGAATGACTGTTCATATGTACACAGGACT
>307899 NS=72 contig=overlapped:37
AGATGAAATTCCACCAGATCAAAGTCTAAAGGTAATTAACGCCCTGCAAATTACAGTGGTTGAACTTACGCAAAGACACATGACCTCACTCATGGGCTAAGCAGCCAAGGGAAAGTCTCTGGGGGAAGGAAAAGAGTTAGCGAGGCTTATCAGCAAAACTGTGTCCCCTGTCCCTTTCTAGAGGGAGGGTCTCTGAGGGGCCTGGAGTCTGGCCCAAGGGCTCAGCCTCTGCTGCTGTCACTCGACT
>307900 NS=53 contig=separate
GCATGCAAATTTCATGATTTCTATGTTTTTAATTGCTGAGTAGCATTCCATAGTGTAAATGTACCACAATTTCTGTATCTATTCCTCCACTGACGGACATCTAAGTTGTTTTCAGGTTCTGGCTATTATGAATAAAGCTGCTACAAACANTGGTTGAGCAAATGTCCTTATTGTTTACTTGAGCATCTTTTGGATATATGCTAGTAGTGGTATAGCTGGATCTTGAGGAAGCAGTATTTCTAGTTTTCTGAGAAAGCACCAGATTGATTTCCAGAAATAAACCCACACACGACT
>307901 NS=91 contig=separate
ACATGTGCTCCTGCAGGCAGGCTGCTCCTGCCTTCTTCTCCAGGGGGCCCTGACTGGGCTTTTGCCTTCTGTCTCTGCTCCCTCCCTATCTCTTCCCTCTCCTTCTAGAGCTTGCCTAGACCACACCAGAATCCCAGGAACNNNNNNNNNAGCATGCAAGACGACTCCCTCTGGAGCGGCTGCTGTGCCTCTCACCCTCTCAGTTCTACACCATGCGCAGAGGAGAAGCCCCTTTGACTTCATCTTGGAGTTGAAGCTCTTGGGCACAGCAAACACAGCTGGGATCACAGGACT
>307902 NS=43 contig=overlapped:67
CGGTGATGCCAGCAACTTGAGGTGCCAAAAGAAATCATAAAGTGCTTCCTCTGTGAAAATTCCTCACCTCATAAGGAAACATCCGGTGCTGAGTTTGTTAGCTTCCACAGTGCGGTTTGACACTGGGCGGGGCACGTTAAGCATGGCCTCTGATGCAGCATGTTGCTTTGACTGAGCACTTTGAGCACTGAGTATGGTTAAACTTTACCATGCGACT
>307903 NS=79 contig=overlapped:100
AGATGCCCTGGGTTCTCGCGAAGCTCTGGGGGATCCTCTGTCAGGCATTTCCGGGCAAAACCTTGGACTGGATACGTCTCGGCGGCGGCATTGCACTTGTCTCGCAGGCAAAGCCCTGACTTCAGTTCTTACCCTCACAAACAACAGCATCACGAACAAAGCCGTACCTTTTGGCCATTCGACT
>307904 NS=55 contig=overlapped:54
GTATGGGTTTGCGTGTGTGCACCAGTGGAGGCTTAATGTCCACAAAGAGGAAGACATTAGATGCCCTGGAACTGGACTTAGAGATGGTTGTGAGAGGCCTTAGTGCTGGGAACTGCACCCCAGTCCTCTGAGAGAACAGCCAAGTGCTCTTAACCACTGAGCTACCCAGTCTGCTTCAAATGACCATGTTTATTTTATCCCTTTGACATGGCTTGACCTACCATCTGACT
>307905 NS=30 contig=overlapped:84
CCATGATCTCTGGGGGTCCTGAGGAAATGTTGGGGGAAAGATGGAAGGACCTGGGGGGGTAGGAACTTCACAAGAAGACCAACAGAGACAACTAACCCAGGCCCTTGGGGCTTTCAGAGACTGAGACGTCAACTAAGGAGCATGCATGATCTGGACCTGGGCCCCCTGCACACGACT
>307906 NS=101 contig=overlapped:39
CGATGGTGGGAGAAGCCTGTGCCGGCCAGGTCTGAAGAGAAGTTACCAGAAGTTACGCAGTCAGGGCAGCGTAGTCTATCTGATGGAGCAAAAGTAAGGAAAGGAAAGCAGTGAGAAGGTGTGTCAGAAGTTTGGAGTAGAGACACTGAGATTATCTATGGGGATTGTGATAGGGACACAGAGTGAAGGAAAACTCAGAGGTCTCCTTGGTCTTTGAAACAAGAGTCTGGGAACACACTGGACT
>307907 NS=55 contig=separate
AGGTGATAACCATTAAGCACCTGCTCAAGCTGGTAAACACATCATTTGGTGGAGAGGGTGTTCTTAGGTGCACAGTGCTGATGGAATATAAAATCACATAATCACTATTAAAGAGAATCAATAATATCTACAAAGTCTCANNNNNNNNNNGTTTGTTTTTTTTTCATAATACAGTAATGTCTTCGGTAAAAATTATTTGCTCTCCATGAAATGACTGATTAAATAAATTACAGAGTAGGAAGCCATTTAAAAAAGAATCGAGATCAGGTTATGCCCTACTGATGCCATTAGACT
>307908 NS=103 contig=overlapped:91
AAATGACATTCATACTGAGCAAACTATGGTTCAGCAAGCCATAACCTAAAGTCAGAAGCAACTTTTGGAAGAACACATGCCCTGTCCACTGGCAGCAGTAGCTGTGGTTAGAACCTAGAATGTTCCTTGAAGGGTCGTGTGCCATTTGCTGTGGTGGTTTGAATAGGTATGGCCCCATAGACTACATGTGACT
>307909 NS=25 contig=overlapped:32
TCATGCTTGAAATAACCACTGAAACAGGGGCTTATTGAACACTAAAGCACAATGTAGCGTCAGCATCATTTGGTAGGGAGTTTCTGGCTGGGTTAGCGTGACAGCTAAGGGCTGGTTTTTCTGATGAGAGGTTTTGTACTAGCAGGTAAGTATCTCTTCTACATGTTTTATGGGAGTAGAAAATCATATTTCTGAGACTTAGCACGTTGTGGAGTCTGGCCTGCTGAGGAGAATATATTAAGGCATGTGACT
>307910 NS=57 contig=separate
AGATGTAGGCTGGCCCCTATCTCAACCGGATGGACTCTGCTAACAGCATTGTGTGGTTTCTAGCCTGTGGGAGATGCTGGTGGTGAAGCATTCTGTGCCTTGAATCTGGGTGTATGAAGCATCTACTATAAGCCTGGTGTCTTNNNNNNNNNGAAGGATCTCAACGCTGCTTGCATTTCTCCCACACGTGAGAAGCCAGATTCCTCGTGATCACATTCCCCTTTCGCTTTTTTTCCACTTTCTACAGTCTCCAAAGGCAGCTTGTCTTGGTCTCTCTGTTCCTCTCTCATCAGACT
>307911 NS=125 contig=overlapped:25
TAGTGAAGTCTCAAAATGGATCTGAGACTAGAGGTGACTGCTTCCCCTTCCTCATGGAAGTCTTCTAAGGTGACCTTGTCCTTCCCTCCAAATCCCCACATTTACTGGTGCTTGATGCTAGCATGGGATGGTATGATTGGTCTTTCAATAGTTTAAAGGCTTTTACAATTTTACAATGTAATAAAGTTAGATCTGCACCTTGAGTCTGGTCTCCAGAGCCTGATCCCATGATTCCAGGGATTCTGTATGAACACACACACACGACT
>307912 NS=89 contig=overlapped:11
CTGTGTGAGGTCTTCAGATCCCCTGGAACTGGCCTTTCAGAGAGTGTGAGTTACCAGGTGGGTGCTGGGAATTGAACCCGGGTCCATCTGTTAGAGCAGTCAGTGTTCTTAAATGCTGAGCCATTCCTCAGGCCCCATATTACTTGTGATTTTAAATCCTCACTCAAAGCAAGTTAAACCGCACACTCATAGATTCTCACCTACTGGTTGCTCCCTAGTTACAGTGAATTCACCTCTCTGATGCAAATTTGGCTTCTCGTCTCTCATGCGACT
>307913 NS=27 contig=overlapped:69
CAATGGACTGACTCAACATCCCCAAATAAACCCATTTTCTTTAACTTAATTTTGGTCAGAGTATTTTATCACAGCAACAGAAAACTAATACAATACTCAAAAGGATGAAGAACAGACTAAATGCTCCAAGAGATACTGCCACAGCCAAGCTCATGCCAACATATTCATCATAACTGGGCGGCAGAAGCAGCCCCAGTGTGCAACAGCACATGACT
>307914 NS=91 contig=separate
TGATGAGGGTCTGAAGGGAAATTCGAAGCAGGAACTTGGAGGCAGGAATTCAAGCAGAGTACTATTTGCTGGCTTGCTGAAGTCCACTTGCCCAGGGAGAGCACTGCCCACAATGGATTAGCCCCCTTGTAGACCAATCATCAATNNNNNAAAGAAAAATGCCTGACAAGCTTGCCTGTAGGCTAATCTTATTATTCAAAATAGTTTCCTTCCTAAGTTGACAAAACAAACAAACAAACAAACAAACAAAAACCCTCTAAGCACCCTGAGACTTCATCTTACACCCATGAGACT
>307915 NS=11 contig=overlapped:54
CCATGTAAAGGAAACAAATCAACCTTAGGGGAACTCTAACATCCATAATTCAATTTCAACCAAAATTCAAACCAAGAAGTGTTCCCTTTGTTAAGCCCCATGTTTTACCCTCTTCTATGCAATGATATAAGCACAATGGGAAAAATACAGTGGACAACACCATGGTAAATGATAAGGAATCCCACCACTTAGAGCTATACATCTATTAATAGCTGGGAAAACATTTGACT
>307916 NS=26 contig=overlapped:101
CTGTGGCAGTGTAGCAGGAGGACTTGGTGTCCACTTGCCCTGTGTGCCATGTCTCTGAACTTCTCCTCTGCAAGGGAAGGCTTATGGTGGCTGGTCTCAGGGTAGCATGGGAAAGATTTGGGTTGAGGGTCCTCAATCCCAGATACCAAGCCCAGATATCTGACAGAAGCTGTCCATGGGACT
>307917 NS=27 contig=overlapped:78
TCATGCAAACAGAGATGATTACAGATCCAAAATTCCATCTGCTGGGAGCTCCATTTTCAATCTGTAAAGCAAAAATACCTGGATGACTTGACATTTCTTCCTTCATTAAAAATTGTAGGGTTTTAAGCATTGGAAAGAATGTCTCCTTTTCCCCCACTGCCTAAATATGTTGATGTATTTTAAATGAGTTTTCCCCCCATCAGACT
>307918 NS=9 contig=overlapped:59
AGATGAGCCAATGGGTATCTGTCACTTCACACATGCACACGTAGAAGTGAGACTTGGGGGCCGCCAAAAATGTGCTCTTGTTAGTGACAAAGCCTGGGTGCCCCAAACCCAGACCAGCATCTGATTAGGGCTAGGATGTGACTCTTCTCGTTTATGAAAACTCTTTAACCTCTCCTACCACCACCAAAAATGAAGTAACACAAGACCTTAAGTGTTCACTAGACT
>307919 NS=17 contig=overlapped:96
CGATGAAATAAACAGAACAGATATTGTGATTACTAGGTCTGTGGTAAAGGTAATGGTGCTATTAACACTTTCATCTTGCCTCCTAACTGCATGTGACCTAGAGAAAGGAGTGCTAGAGTAGATAGGCAGAATATTAAAGGTGCCCTCCTCAGCCCTTGCAGGAGAGTTGACCCTGGGGTCATGAGACT
>307920 NS=118 contig=overlapped:12
ACATGTGAACACTTCTGCACTCCCTCTGTTGTGAACACGCACGCACACGCTACATGCTAGTATTTCTCCCTGCGAGTTGCAGGATTCTCTCTGCGGTTTCTCTTCCTTGGCTCAAGGGGGTTGACTCAGAGGATAAAGGCACTTGCCACCAAACATGAAGACCCGAGTTCAATCCCCAGGTCCTACGTGATGGAATGAGAGGCTAACTCCTGAGAGAGAGGCATCCTCTGACATCCACACGCATATTGTGGCAAACACATGCCCACATGACT
>307921 NS=44 contig=overlapped:29
AGATGGAGTCATGGCCCCAGATCTTCATATTCCTGCTCCTCTGGATGTCTGGTGAGTCATTAAAGAGTATCGGAATGTCATCAAAATAGTTCATTTGTGGAGAAACAGCTATTTACTACAGGAATCCAATAGTATGCAGGCAATGCCATTAGGAAAGGCATTTGATCCCAAAATTTGTATCACGAAGTCTTTGCGTGTATATATATATTCTCACTGTGTATTTCTGATTGCAGGTGCTGAAGGGAACATTGGACT
>307922 NS=20 contig=overlapped:60
TCATGAACTGACCTATTACCTTTGTGGAGCATTCCTCTATTTCTCATGTTAACACCTGGTCTAAATTCCAGCTTTATTGTGATTAGTCCTGGCACATCCTGGCTTCTACCAACCTTTTAATTATAAACTGTCGTTTGCACTCAGAGTACATGTATTACAGAGAGCAGGCAGCTGGGCCACGCTTTTTCACTCCATCTGAGGAATCCCTGCCTTCCCATTGGACT
>307923 NS=114 contig=separate
TCATGGTGTTCATGGGCAGGTCAAAGGGCAACTTGTAAGAGTCAGTGCTCTCCTTCCACCATCTAGATCCTGTGGTTGGCCAGCCTGAGAAGCAGGCAGTTTACCCTTAGTTGAGGACTCACTTTTATTATGGCTTAAAANNNNNNNNNNAAAGCTGTTGGTTAGAGGCATTGGTTCCTGACTGACCATTGGTAGACACTTTTAACTCTTGGTTATGTAGACTTTCCATGGACTGCTTAACTGTGTCTACCCAGGGTAAAAAATTACCCCCGCATACACCATCTGCACACGACT
>307924 NS=91 contig=overlapped:27
GTATGTCTGTGCACCACTTATGGTGGAAGACAGCAGAAGCCAGAAGGGGGTTTCAGATCCCCTGGAACTAGAGCTACAAATAAGATATGAGCCGCTATGTGTGTCCTAGGAATCAATCCTGGATTCAAAAGATAAGCCAACGCTCTTAACTTCTAAAATACCTCTCCAGCCCCATAAATAATGTCAATTCTTAAGGTAGTTGTTGTGAGTGCAACTATATCTGCTCCTCTGTTCACATGCTGACAGTTCATTAGACT
>307925 NS=72 contig=overlapped:34
CTGTGGTAATAGCACTTAGCAGACTAAGGCTGTTGGAGAAATGCAACAAGTGCCTGATCACCCTCAGATATAAACTGAAATCCAGTCTTGGGGTACAAAGGGAGGGATGGTGATGGTGCCTGAGATATAGCCAAGAGAACTTGCTGCTCTTGGATAGTTAGCTCCTAGCACCTACATCAGGCAGCTCACAACTGCCTGCAACTCCAGGCAGTTCTGTGGGATCCAACAACTCTGGCCCTGCACTCGACT
>307926 NS=23 contig=overlapped:123
GTGTGTCACTCGCTCAATTAGGAATACAGGAAAACTGAAAAGTGTTATCTCGCACTGTACGGCACAGAACCTACTTTCCATCGAAAGAACAGAAAAGCAAAGCACAACTTTGTAAACTAAATTACATACGTGTCGCCCGTNNNNNNNNNNNNNNNNNNNN
>307927 NS=32 contig=overlapped:69
TCGTGGGACAGGCTCCTTCTGCGCACTAGCTGTTCCTGGTCTTCAGACAACATAGCTGGCTCCCCTGGGTGGAACCAGATGATAAAAGCGGCTGCCTACACCCCAGAACCAGCTCTGTAGGCACCATGGCTAGAAAGGAGACTCCTGTCCCTGCCTTCTCCAGATCTCTCCACAGGTGTTTCTGGACACCAGTGCACAGTACTTACCACTTGAC
>307928 NS=66 contig=separate
AGGTGTCCTGTAATGACTGATGCTTGAAAACTACTTTATCAGAACATTAGCCTTCGTGTTTACCGACTTCACAAATCTACTTGTTACTGTTTCCAATAACTTCACTATGAGTAACAACATACCCTTTAGAGTCCACGGCTNNNNNNNNNNAAAAAATTCTTAAAGATTCATTATGTTTATTGGTGTTCTACATTTTTGTCTGTGTACTACATGTATGCAGAGCCCATGGAGGACAGGAGGAAATCAGATTCCCTGCAAACGGAGTTACAGATGGTTGTGAGCTGCCACATGACT
>307929 NS=63 contig=separate
ATATGTATGTGGGTACTGTGTCTGGTGCCCATAGAGGCCAGGAGAGGACATCAGATCCCCTGGACCTAGAGACAGCCATGAGCCGTGGGGGGGAATTGAACCCAGATCCTTTGGGAGCCGCATGTCCTCTTAACCACTCANNNNNNNNNNCCCTCCAGTCACAGACTACGGTTATATCTACACCCAGATACAGGAGCGTCTACCACCTTCTGTCCTCTGCATCTCCCTTGACCAGATCCTCTGCCACAGGACCTTCCACGGACAACATGGAAAGCTGGTCTCAAACATCAGACT
>307930 NS=15 contig=separate
CTGTGAAAGTTTCTAGAAACCCTCAGAATACAGCAAAACTTTCTTAAAAGGACAGAAAAACATCCGTGGGGAGGTAAGGATCTCTGAGTAGTGGCACAGATTCAGGCTCAGCAGAGGCCTCCCTGTGGATCCAGGGCTGCNNNNNNNNNNCAGCTTACTGTGACGGTGGCCCTCCCTCGGTCTCTCACACTTCTTGCCCCACACCAGAACCTCCTCTTCTGTGTCCTCTGCAGAACTCTGAGGATTGTGATGACAGACCAGGCATTTCAGGGAGGGTTTGCTTTCCACGCGACT
>307931 NS=27 contig=overlapped:33
TGATGACAGAGTTGTGAATTTTATCCTTGGAAAATTCCAAGGCTTATAATCTTGACCTTATTATTACCATTTCCTGTCTACCTACTGTTCCTTTGTTCAGGGAATATCCTGTGTCTGTAAGAGATCTCACCTGTCAATAACAAATCTGATGGCCTACAGCTTAGGCAGGAAATGAGAGGTGGGGCATTCGACAGGCAGAAAGGACTGTGTGGTGGCCCCAGCAAGATGTGAAGAGGATGGACACAGGACT
>307932 NS=128 contig=overlapped:33
TGATGTGATAAACTACAGCTGTGGGCAGAAACATTTGACCTACACTAAGCAGGGCTGTAGAGTAGCGTGATATGGAGAAGCCAGGATGGCCTCTGACAGGGATGGGGTCAGGAATAAGGCTACCAGTATGGTTGTGAATAAGGCTATGTTGCATGAGGAAGAGGGAAACTAGCTTCCAAGATGTTTTCAAGCTTCTACAGGTTCCAGGAAGTGTAGAAGCCAAAACCAGTCTCCAAAATTAGCACAGGACT
>307933 NS=105 contig=overlapped:119
ATATGTTTGCAGGCTTTAGGTCCCTGTGGGCAATTCCCTTCCATGGCAATAGTGGAGGGCACGTACTATCTGTTTAAATAGCCTACGGGACTCCTCTGCTGGGAGGTGGCCAAACTCTGTAATCCTGCCCATCAGTTCTCCTCCCTCGGCATGTTCCATGATCATGTGAC
>307934 NS=87
CAATGCAATCTTGCCAGGCCACAGAGGAAAAGGATCCAGGAAGTCCTGCTATGGACAGAAGAGGAGAACTCTGACTTTCAGTGGACTAGGAGAAGGGGATGAGGGGAAGAGAGAGGGAAGTTGGGACTGGGAAGAGTTGA
>307935 NS=47 contig=overlapped:77
GCATGAGGCAGAGAGAGAGAAAGAGAGAGAGGAGAGAGAGAAAGCTGACAGGAAAGAGTGTGGGCTTTTGAAACTTCCTCCAACAAGGCCACACCTCCTAAACCTTCCCAAATAGCTCCACCAACTATTTGGGAATAGTTGAGATTGAGGATGGCCACTAAGTGATATTTCCACTGTGTGGTCACTTACTGATACCTACACTGGACT
>307936 NS=36 contig=overlapped:104
GTGTGCTGGGAACCAAATGCATGTCCTCAGAGCCCACCTGGACTAACAGAGCCTCGACCCTCCTCCACAGACAGGAACGGGTGCAGTGTCGCCAAGTTGCCTCTGTTGCCCAGTGGCTTAGAATGATCACTAAGTCAGCCCAGATCCTCATGGCACCTTCGCAGCCTTTGCCACGAGACT
>307937 NS=80 contig=overlapped:29
TAGTGCATGCTTTTAATCCCTTCACTCTGGAGGCAGAGGCAGAGGCAAAGGCAGAGGTAGATGGATCTTGTTAAGTTCAAAGACAGCATGGTCTACATAGCAAGTTCTAGGCCAGCCAGAGCTACACAGTGAGACCTCCTCTCAAAAAGTAAAAATAAAAAAGAATTGAGCTCTTGGAGGACTCTCAAATGTACATTGCTAAATTTAAAAAGGCGGGCTGGGAAAGACTATATATTTGTGTAACTCCATCTGACT
>307938 NS=90 contig=overlapped:59
GCATGAGGACCCAAGTTCAAATCCCCAGCACCTACACAGAAAGCCAGCTACTGCATGCCATAGCCAAGGGTTGAGTGGAGCGGAGACAGGAGGATTACTGAGGCTTTACTGGCCACCAGCCTAGCTCCAGGCTCATAGAGAGACCCCATCTCGAGAGTATGAGGCAGAGAGCCAAAATAGCAGGATGCTCGATGGCCATCCCCGCCTCCGGGTGTACACAGGACT
>307939 NS=49 contig=overlapped:87
TCATGCTCATTTTGAGGAGGAGGGAATTTGAAGAGTAAGTGGGAAGAGCCAGCTCTTAGATCCAGGCAGTGTGGCCTCAGACTCTTAACCACAAAACTGTGCCGACTTTTAAGAAAAATGGCTGACAGAACTCTGACCTCTGAGCCATGTGGTTTTTGAACTGAAGTACAGAAAATAACTGAAAGGATCACAAGACT
>307940 NS=19 contig=overlapped:48
CCATGCAGAGAGGCTTTGACAAGACTAATAACTAATTTCATCTCAAAGAGTACAATTGCTTGAGAAATATCTGAGAGAGAATTGAAAAGAGATACAAATATTACTGAACATACTTGGAATTTCATGATTCATCCAATTCATATTAGGGAGATACACCCAGTGAACATGTTCACATTGTCATCTGGGAACCAGCTTTGAAAATCCAGATTTAAAAATGACCCCAAGTCCATAAGACT
>307941 NS=31 contig=separate
GGGTGTAACTTGCGGGAATGTCCAAATAACATTAAGTGGTTGTAGAAAACCCATCATTCCATGGGTTGAGAACAGGTATGGCATAAAAGAGGAAAGAGTAGAGAACCAACCTTCCTTCTCTCTACTATTTGACACATCAAANNNNNNNNNNACTTTCCATGCCACAATACACTGATCCCTCTGAAACCAAGAGCTCAAATAAAATTTCTTCTCTTAAGTTGTTTCTATCAGATATTTAATCAAAGCAAGAAGAAAATGAGCTAATGTATCATCTTTGCTATTCAGCCACAGGACT
>307942 NS=120 contig=overlapped:44
TGGTGTACTGCCTCAATCACTACAGAGGGGACGAGAACATCAAGAGCTTCATCTGGGACCTGATCACGCCCACGGCCGACGGCCAGACTAGAGCCCTGCTCAACCACTCCGGTAGGCCTGCCCTGTGTTCTCTGTGCTTCTGGGTCACAAAAGACCGCCAGAATGGCTGCCATTGGGCAAAGGGTGGCAGCGCCAACTCTCACCTCCCCACCTGTCCCTTGCGGTCTCTGCCATTGGACT
>307943 NS=121 contig=overlapped:39
ACATGGAGCTTGCCAACGTGTGTGGGTTTGCTTGACCTCCGCTACCACGAACTAGGACAAGAAAGGTGATGCTGGGAGCTTCAGCACCACAGCTCACCTTACGGCAAGAGGGTCAAGCTGGTGCTGAAGCCAGGCATCATTTGCAATCGGGTGGCAGTTGTGATTGTGTTAGCCCTCAGGGACCCAGACTGAGTCCCAGGCATGGGGAGCCTGCATGCCTCCCTCGCGGTTTTGTACACACGACT
>307944 NS=87 contig=separate
CCATGGCTTTCAGGCCAGGGGCAGGGGCAAGGGCAGGAAAGGTAGTTGGACAAGCTGGCCCTCCTCTTTGAATCCTGCATGTCCTGGCTGGCAAGTTTCTGGGGAGAGAGTAATAGAAACTATTGATTTGTTTTCACTTGNNNNNNNNNNGGGTCTCCGCGAAATATAAGCTGTGCCTGAGGGGAGAGGAGCAGGCTAGAAGAGCTGGTATTTGCTTTCATGCTTGAGCGATGCATTGGTGTTCAGTTTGAGGCTGGTTAAAATATATTAATTTCCATTTATATACATAGGACT
>307945 NS=41 contig=overlapped:96
ACATGGTCATCTCAGCGTATTAGTCTCTGCCACTGTGAAGAATATTTTCTCAGCTACCCTGTCTGGGCTAACTTCTTCTAGCAGCTCAAGCTGACTAAGACACTAAGGTCTTTATAGAAAGTCTTGAGATTTCCTATTAAAATACATTAGCCCGCTGCCAGTCCACCCGAATATAACTGCACATGACT
>307946 NS=48 contig=overlapped:46
AAATGTTAAGGTTTTTTACTTTGTATCTCATTTATGGCCCAGCATTTGCCATGAGACACAGCGCAATAACTTATTCACAAAAGTAAGCCTAAAGGCCGCTTTGTCTGCGCCCACCCTGCAGGGCTCTGTGGCAGAGGTCCCTGAGGAGACGGTCCATTTGCCACCGGAAGCACAGTCCCGCACACTCTACTTCCGCTTACACCGGCCTGCCTTGTGCCAGGCTGGGGATCATTTGACT
>307947 NS=131 contig=overlapped:40
TGATGTAGACAGCTGAGGCCCCGTCCCAGGCCAGCGTGAAGGCCGAGGGGTGCCTCGCGATGACGTAGCCAGCCAGCTGCTGCAGCTGCATGCCCGCCACGGCCTGTGGCAGCTGGACCCTGAGGGCGAAGCCCAGGGCTGCAGGGTGCCCCACAGCGCCCACAGGCCTGCCACCCCTGCCCCGTGACATGAGTTCCTGCGTCCCCCTCCTCCAAGTTCTCAGAATTCCTATGCACACCAGACT
>307948 NS=17 contig=separate
AAATGTGGATGGTTAAAAAAATAAAAACAAAAACAAAACACAGTAGTTGACCTAAAGGTAAATGCTGTTAGACCAAGAAAGAAAGAAAAGAGGGAGTTGACCAATGTTCTTTACGAAAATGTGTTTTGTTTTGTTTTGTTNNNNNNNNNNCCACACTCCCAAAGCCCCTGAAGCATCGGTTCTCAGCCTTCCTAATGCTGCAACCCTTTAATACAGTTCCTCATGTTGCAGTGAACCCCAACCATAAAATTATTTTTGCTGCTACTTTGTAACTATAATTTTGCCACTGGACT
>307949 NS=47 contig=separate
GGGTGCAGCTGAAGAACAGACCCCAGGGGCTCTATCTCCCTCCATGAATTATGTATGTGGCGGCTTCTGCGTGCTCTCTGCCGCACGTGCTGAACTTTACTCGTGGCAGTCTGACACCATCTTCCTCCTCCACGCCTTCCCTGCCTGCTGGCTTTATCACTTACAGCACCCAAAAGACATGTGCTCTAAATTCCTTGTCTCTGTGGCTGAGCCCCACAGAAATTTTAGGTCTCCTGTGGAGAAGGGCTTTGAGAATGTTATTGTGTTTGTTTTTAAAGCACAGTGCATACGACT
>307950 NS=118 contig=overlapped:122
AGGTGGGCACAGCACTGATGAGGACCTTGAGGGTGACCACCACTTCTTCTGCTTGCTGGCAGGCTCCCGCCTCATACCCTGCGAACCTGGGGAAACACCACGCTTTCCTTTCCATCAGCTTTGCTGAGCAAATGACTCCTCAGGCGCAGAAGTCACGGGACT
>307951 NS=70 contig=overlapped:29
GTGTGACTCCACTTGTGCGTCTCCTACCATCACCGGCGCTACCCTGTCCTGTTATCATCACCTGCGCCATCACTGTCACCACCCAGTCCCATGACCATCGATACCACCTATGACATCACCTCCTACCGTCACTGCCACCATCTCACCCTAGGACCCTCACCTCTCACCACCAACCACCCCATCTCATGGTTATCTCCCACCATCATCTTCACCATCCTATCTCATGACCATCACCTCCCACCATCCCACCCGACT
>307952 NS=123 contig=separate
TAATGGGTTAGACCTGTGTCAGGAGCCATCTCTATAGAGAGGCCTTCAGTAGGAGACAGTAAGAGATGAAAAGCAGTGGATTATACAGCCACACCTATATCCAATTTCATCTTCCCTTCATGCTCTGATTTTTCTATGTCNNNNNNNNNNAAAGCTACAGCGTAAAGTCTTGTCCCATCAGGAGATCCAGAACACACAAATTGTTTAATCCTCAGATACAGGAGTGTCACCAGGGAGGGAAGAAAAGAAATCTTCCATTTGAAAAACTCCTTGTCTGACCCCTTCCATTGGACT
>307953 NS=1 contig=overlapped:54
ACATGGTGGCCAGAGAGCAGCATCAAGTGCCTGTCTCGGTCACTCTCTACCTCGTTTATTTTTTAATATTCCTTTGGGGGGGGGCAGGGAAAGGTCTCACTGTGTAGCCCTGGCTGTCCTGAATCCGCCCGCCTCTGCCTCCCTTCTGAGAGCTGGGATTAAAGGTTTGCACCGCCACTGCCAGGCCTCCATCTTTTTTCTTTTTTACTGTGGATAGAGCATGCGA
>307954 NS=19 contig=overlapped:56
CTGTGGATGAAAATTTACCTGCTTCCTGAAGCCACAGTTGACTTTTAATATTACAAGCATTCTCCATTTTTCACTAATTTAATTTTGGGGGTTATTAAAGTTACCCTGAAGATGTTCCATCTGTTGAGCGGATGATGGAGTCGGGAAGGAATTTTGGCAGTGAGACTGTAAATTTCCACTTTATCAGGGCCCCTGGTATCCAAAATCAATGTGGGGAAACATTGGACT
>307955 NS=76 contig=separate
GGATGGCGATTGCAGCTTGTGTCAAGTTGACAAATCTAAACAGCATAACATGTAACACACATGTAATTAGAATTACAGAAAGAGATGAGAATGCAGCAGATTATGATTTTTCTATTTTTTTATAGATTTGTTTAAAAAGCNNNNNNNNNNTGAAATGAAGGGGATTCGTCAGTGAGATGACTCAATAGGCAAAGGTCAACAAGTAAGCCTGATGACCTGAATTCACCCCCTGGACCCACATGGTAGAAGGAAACAATCAACTTTCACCACTGTTCCTCTATTTTCCATACGACT
>307956 NS=85 contig=overlapped:126
TCATGTTTGCTCATTTCCAACACAGGGAGCTCCTGACATCATTTACTTGGTGGTGTGCAGACCCAGGCAGGAGGGAGGGCAGTGCCCCATTCTTGTATTCTCATGCCTACCACAATGCCTGGTGTACAGAAGCCACTGTTAGACATACTCATACGACT
>307957 NS=107 contig=separate
CAGTGTACTGAAACTCACACAGACAGGTGGAAGACAGTCTGTATTTGAAAGAAGGGCATGGGATAGGATAAGAATTATTTCTTATTTCATAGCTTTAAGTTCTACATAAAGTCAGGCCATGATTTGTGACAAATATGGTGNNNNNNNNNNTGCAAAACAAATGGATGGGGCTCAGAGCCATGCCACCCAACAGTTAAGCGAGGTAGCCATGGCAGTAGGAAATGGGCTATAAAGAATCTCAGAGTTGCCGGATGTAATCTGTGGATGCAATCTGAATCTTGCCTACACAGGACT
>307958 NS=131 contig=separate
TAGTGTCATTTTCTTTCTCCTTAAGTCAAAGCCATTTTCTCTCCTTCAATCTAACCTGGCTTCAAGAAATGGCATATTTTTCTTCCTTTTGCTTTCAACTATTTGCATCCCTTTGCTCATAAAAACCCAGGCAGTGTGTTGNNNNNNNNNNCTCAGCTTCTGCCAACTGCACACCAGAGATGGACTTGAATTAGCATCAGTCACCATCAGATGGAAAACTGCCACCCAAGGGAGAGCCATGGCACCATGAAAACGAAAACTTCTCTGGAACGCATATGGACACAAACATTCGACT
>307959 NS=57 contig=overlapped:124
AAATGCTTACTGCGGCACTATTCATGAGAGCTAAATGAAGAGCCAAACCAGGGTCTGTCAGCAAGTGTCTCCTTACACTGTTTGAAATGATGCGATGAAAGGCACGTATAACGCATTTAGTTCATCCTCTCTGCTCGGGGTTGAGTTTGTGCACATGACT
>307960 NS=81 contig=separate
TGATGTCGGGGAATGAGAGACAACATGAAAACAATCCTATTGGTCTAAAATAGCTCCCTATAGGACAACTGAGCAGTCGTATATAAGTGGCAGAGACACAGCTCAGAGGCTCACCCTCAGGGCTCCTCCCACCAAGCTCCNNNNNNNNNNTAGTGGCCTACATCTCAATCTCGAGTCCCTCTCATGCCCCTTCATAAAACAAGTGTCCTTCTGACCACTGAATCACATTCCTTCAAAGGCCCACTCAGGCACACGCATCAACTCCAAAAGACCACCTCTGCCAGGCACGGGACT
>307961 NS=121 contig=overlapped:12
ATGTGTTTTAAAAACGAAACAAGTATAAAGGATGAAATTGCTTCACCAACTGAATTTCACTCTCACAGAACACAAGATGCTAGTATGGCAATTTTGCCTAAATTTAGTTTATAAGAATTATTCAGACTCCAGTGAACTATATCAGGAGGTAAAGGTGCTTTCCTTGACTCTGAGGGCCTGAGTTCAGTGTCTGGGATTCATATGCTAAAAGGATGGAATGAACTCCAGGTAGTTGCCCTCTGACATCTACAGGAGCACCAAAGCATGCGACT
>307962 NS=54 contig=overlapped:122
CAGTGCCTGAACCCATCTGGGTCCAGAACTTGCCTGGCTGGATTTGAGGTCCCATCCCTCCCACCACTCCATGGTTCGGGGACCTCAGGAGGTGCAAAGCGCAGTGGTCCTACAGGTGCCCAGGAAGGTGTGGACATTAGCTTTGGTGTTTTTCACATGACT
>307963 NS=52 contig=overlapped:43
CCGTGAATAGAAAATCTTCCGTGCCATGTATGACTATATGGCTGCAGATGCAGATGAAGTGTCCTTCAAAGATGGAGATGCTATAGTGAATGCCCAGGCGATTGATGAAGGCTGGATGTATGGCACTGTGCAGAGGACCGGCAGGACCGGCATGCTCCCGGCCAACTATGTGGAAGCTATTTAAGACTTCAAGATCTTCATCAGCCTGCAGTGTCTCCAACACTGTAGGTAACATTTGACT
>307964 NS=70 contig=overlapped:120
TGATGACACTTTGTAAGCAACCGGAAAGCAAATGTTCAGGGCAACCTTTGCCCAAGAAGAGAGCACAGATAGCACCTCAGAAATGACCCTACCTCAAAATAGCAAGCAACAAACACGACCTTTTCCATTTCTGAAAGCTCAGAGTCATGTACAGTCATGTGACT
>307965 NS=54 contig=separate
GAGTGACGCTGGTTTTCCAGATCCACGTTAATCAGATCACAGCCTTCTGTCCCGATTCTACAGGAAAACCTTGGAAGCCAGTTATAAGCTGGAGAGGCCGAGTCCTCAGAGGGTGTTCTGGGTGGGGAAGTGTGGAGCGGNNNNNNNNNNAAGGACCATGGAAGGTCTAGAAAAGTAGATGCTCCCACACAGCAGGTGCCTGCTACTCAAAGCTGTAGGCTACATGCAAAACCAGCCCCAGAGGAAAACCATGTGGGCTTGGGCCCAAGCCCTTGGGCTACATGCCACCCGACT
>307966 NS=70 contig=separate
ATATGTAAAACCTATATTCTCTTTAAGCCCCTAGGAGACAGATCATCAGGCTGTTTCATTTGGAAGTAGCTAACCTCTGTAAGAATGTAAACACATCTCTAATTTCAAGAAACTACTTCATAGGGAAACAAATTGTCTCTNNNNNNNNNNTGTATGGGGAATGAATGTGAAATGATGTGATTAAACTAGTATTATTAGGTGAATATTGGTATTTATTAAAAATGATTTTCCTGGCTAATAACTCCACTTGAACATGTCACAGGCACCTCCAAATTTAATCCATCCCATTCGACT
>307967 NS=97 contig=separate
GCATGCCATGCCATGTGTGTTCTTCAAAAAGAGAAAGAAAGAAAGTAAAAAAAGAAAAAAATGAAAGAAAGAAAGAAAGAAAGAAAGAAAGAAAGAAAGAAAGAAAGAAAGAAAGAAAGAGAGAAAGAAGGTTCAAAGAGGTGGTTAGTGGCTCGCTGCTTTACTGGGGACCAGAGTTAAGACCTCAACATCCCCATCAGGTGGTTCACAACGTATTGTAACTACAGCTCCAGGGAATGCACCTCCTTCTGGTCTCGCTGGAACCTGCATGAGCACAGCATACTTACACAGGACT
>307968 NS=67 contig=overlapped:102
TTGTGATGACACCCCAACATCCCAGCAAGGGGTGATGGGGATGGCAAAATTACAAAGGCCAGTGCACACGCTTTGGTGGTTAGGGTGGGTCCTGGTTTCAAGACTGGGGCAAAGAGATGTTGACCCTTAATGACCCTTAATGGAGAGGATCACAGCGCTGCCTGTATGACAGCCACGGGACT
>307969 NS=81 contig=separate
GTATGAGCATGCCCTACTTTAATTTTAATAGGTGCCTTCAGGCTTAAAGCTACACAGTCTCAAAGAGAAGAACTCATGATGCTATGGGCAATGCAACCCTAATTGGACTCAGTGGGTCAGAAAAAAGTGAATAGGATGGGNNNNNNNNNNTGAGTAAGAGTGGACATGAGGGGTAGATATGATCAAAATACATTGGATTCATGTATAAAACTCTGAAAGAATAAACATTTTTTAGAACCACTAAAACCAAAACCATAAAAAATTACCCTGAAATTTTTCTGTATACACACGACT
>307970 NS=43 contig=overlapped:117
ACATGTGGAGGACAGGGAAAAATCTAGGGCTGTTCTCTCCTCTCTCTCTCTCTCCAGTCTCTGGCACTGGCCTGGAACACCATGCAGGCTGGGCTGCTGAGTGCAAACCACAGTATTCTCAGTGTCCTCTAGTTTCCATTTCTAGTCTAGGATCATTACATGTGACT
>307971 NS=51 contig=overlapped:91
ATATGATTTTGAATGTTCCATGAACCAGAGAGATATTTTGCCAAGCTGATCATTGTTTACACTTATTAAATAAAGGCTTCTATACCACAGATAGCTTTTTAACTGTTAAGCTCTGGGGCCATAGAGACTGTTAAGGGTTTAGAGCATTGGCTGCTCTTCTAGAGGTCCTGTGTTCAATTCCAAACACCCGACT
>307972 NS=92 contig=overlapped:25
TTATGTACACAGAATTGGAACAAGTGTGAAATGCTTAGTTTTTCTTGCGCAGTAGAGAATTCACATTTACATCAAGGCTAAGCTCCTTGTGTGGGTGCCCCAAACTACTTTATCAGTTCATCTGAAGTATTAGTGTTGAGGGGCTGAAGCCCCAGCTGTATCAGCTACATTTGTTATGGAAAAATCAGTGTTTTTTGTCCTTTTAAAAATCATAATGTATGTGCCATAAAAATTACTTGTTTGAAGGTCACATAGGACT
>307973 NS=102 contig=separate
ATATGTGATCAGTTCAGGCCTGGGAGTCTGAATATTCTCACATACAGGGCTTCCTGGCACTTATGATGTTCAGCAAGTTGTTCTCAAATGGAAGGGCTGTCCAAAAGTAGCCTAATCTATATATCAGAGGTCTTTTGGGCNNNNNNNNNNGCACTCTGTTGTAGGATAGTGAAGGTGGTTAATGTAAACTACAAGGAGTATATAAAAGTATTACCTTTTTATCTCTCTTCTCAGAAGCCCAAATGTTATCGACTGCCAACCTGAAGAGAAACAAGTTACTGTAAACATTCGACT
>307974 NS=9 contig=overlapped:53
TGATGAACGTGAAAACCTGTGTTTACACTCAATTTTTTTTTAAGTTTTGAATTAAGAAGATTTTATCCCAGAAATCCCAAGCCAAATTATTAACAGGTTTGTGTGTATGTGTGTTAGTAAACATAACAGCAGGAAAATACACAAACACATTTAGCTATTGCGTCACCCCAAACAGACTCTGCAAGAGAGAAACAGTGGGTGGAAGGTGAGGCAGAAGGCACTCATTTGACT
>307975 NS=33 contig=overlapped:71
AAATGTTGAGTTCTTAATATGCCTGAGTGTAGATTGCTTCAAGTCTGAATAAACCCTCAGTTCAATAGGTGAAAAACGGAGCAGTCGACAGTAGGAACAGAGCACAAAGAATCAGTTCTTGCTGTACAATAAGGCTGGCACATCATTGCCAAGAATTCCCGTGTTGTCTTATAGTTCTCTAAAAGTAGACAAAGTTGTCTATTACATTCGACT
>307976 NS=85 contig=overlapped:122
CTGTGCAGAGCCACACGCTGCCTCACCACAAGAATATCGTCTGAGAAATGCACTGTTAGGTGGGTTCATCGTTGTATGGTCATCCCAGAGCGGAGTTCCCAACCCCAGATGGTATGTCCTCCTGGAGGCCTAGGCTAGATACGATCATATGTGCACTGGACT
>307977 NS=60 contig=overlapped:113
TTGTGGTTTTTTCCCTCTCATTGGAAACTTATTTCAATTTAATCTAAATCTCCAACCACTAGGAAGCAGTTAAGTAAATCTCCATCCATCTGATGCAATTACACAACCATTTAGAATCATGATTTTTGAAAGCTGCTCAGCAATACACAGGAAACGGGCTAACATCAGACT
>307978 NS=25 contig=separate
TTATGGAAACCTCAAGATTTTTCAGATACTGATTGGTTAGAAGCAGAATGATGTCATGAAACAGGTGAAAGCCAGTAAGATTTTCAGGAGCCAGTTATTAAAAGGACCAAGTGGATAGTGTGCTTGAGAGAAAGGCTAAACAGCCCTCCCTCAATCCAGGCTGCTGAAAGCACACAACTCAGAGATGTCAGTTACTGTGTCCAAGACTCTTAGTTCTGAAATGTGCCACATATTTCTTTCAAGTGGTCATTAATAAAGACACATGTCATTGACTTGTGATTTTCACATCATCACGTATTCCATTATTGTTTGTTAAATGCACAGGAC
>307979 NS=61 contig=overlapped:121
CTGTGAGGGAGCATCCAGAATGGGTAAATCAAGGTGGGAGGGCCCATCCTGCATATGGGTAGTACCCATATGGTAGTACCCATGCACTGGGTTCCAGGACTGAGTGAGAGAATGTGAAGTTTGCCCAAGCATTCGTTACTCTCTACCTCCTAATCATGGGACT
>307980 NS=15 contig=overlapped:114
CCATGTTTGCATTACATAGATGATCCTGGACTTATACAGGGTGTAGAGAGAGCCCTAGCAGAAAGTCGTGGACACCATTTGAGAATTTCACCCTAAACTCAGCTCACCTGTGTACTCTCTCTCTCCCCCTCCCCTCTTTTTAAAGGATTTAATTTTTTTTTCATGTGACT
>307981 NS=91 contig=separate
CCGTGTTCACCTCCCTGGGTCAGTCTGATTCCAGTGACTGGCCTGTGGGAGGGGCTTTAAAAGTCCAGTCTCTCATATCAGCTCTGCAGTGTTCCAAAGTTCCTCGTCCTGGATTGCCTTAGATCACCCACAGTTCTGTAGGNNNNNNNNCTGGTGTTGTCACTACCCCTATTTGCAGATGAGGAAACAGATGTGGGGAGTTAGATGAGTCAGTCATGCTGTCTGTCCACATGCAGACAGCAGAGGAACCAGAGCATTCTGAAGTCTGCTCTGTACCCAGCCCTGCATGCGACT
>307982 NS=59 contig=overlapped:114
TGATGATCATGGACTAAGTCCCTGAAACTCTAAACAAGCCCCCAGGTAAATGCTTTCTTTTGTAAGAGTCATCTTGATTACGGTGCCTCTTCATAGGAAGAAAACAATAACTAAGACAGACTCTAATACCCATCTATCTAAATTTCCTCTAATGTCTGTTCCATCTGACT
>307983 NS=49 contig=overlapped:120
AGATGCTTTAAAGATTGTCTGACCATCTGATCTACCCTACAGAGTAGGTTTGGTAATTATTCTGAAAGAATCAATAGGACAAAAAAGAAAAGAACAAACTTAAGAGTCAGTCATATGATTTTGTGTGGCTGCTTATCTCAGTGACTGACTATGCCCATATGACT
>307984 NS=58 contig=overlapped:93
CCATGCTGAACCTGATCATGCCTTTTAATAGTGTGACTTGCCAGTCCAAACTGAAGCTCTTAAATGCTTGCTTCTAACCCAGGAGTTCCACTTTTAGGAAATCAGCCTTAGGAAATAATTACTGACCCCCACACTGATTTAACTACCAGAACACTGCAGAATTCCAGAGTCCTAATTCTGAACATCAGACT
>307985 NS=106 contig=overlapped:26
AGGTGCAAGCCCAGCATTCGAGAGGTGGACAAACCATGCGCTTAAGTCATCCTTAGTTAAACAGTGAGTTTGAGGACACTCTTGGCTACAAGACTCTGCCTCAAAAAACAAACAAACAAACAAACAAAAACTATAAGTGAGTGAAGTCACTAATCAGTGTGGAGGCCTCTCAAAGTAAAACTACCATGGGATCCAGTTATACCATCCCGAGTATAGACTCAAAAAGCGCTGTATTCTTCCACAGACACTGCACATGACT
>307986 NS=120 contig=overlapped:11
CTGTGGTGGAGTGAAGTGAGGAAAAGCAACTGATGTTGCCTGGCTCAGCACCCAGCTACTAAATGCGCACTCAATCCTTAGTTTTCCTTGGGATGTCTTCTTTTTTTAAGTTTTTCCTTAATAAGAATAGAAATCAATGATGCAGTAGAGAATCATAGTTAGTCCCTAGCTTCAAATGTTAGCCATATTCACAAAACTCCACCTACTCTTTTTGTACTTGGACCCTGCCTTCTGCATCAGTAAGAACTTGCTGTGAATCAAATACACCTGACT
>307987 NS=8 contig=overlapped:56
ACGTGTTCACATGTACACACCCATATCTGTATACACAGCAACTTGTACACAGTAAAACATACAACAACAGCAAAGTTGAAGAATGAAGTCATGCCATTTTCAGGAAAATAAGTAAAACTGGAGAAAATCATCTTAAGTATATTAAGGCAATCCCAGGAAGACAAAATTATCTGTCCTTTTTCATTAGCGGTTCTCACATTTTATATAAACACATAAAATCACGCGACT
>307988 NS=6 contig=overlapped:116
TGATGCGGCTGTGAACTGACACACTCATTCTGCAAAGGCGTTTGGCCGAGTGACGCAAAGGCCTTCCCTCCAGCCACTTAACTTCAGGCATCTATGGATAGTAGTAAAAACAGTCCAGTGACATCCGTCATGACCGCAGTAACAGAAAATGTGTGTCAGCACTGGACT
>307989 NS=46 contig=overlapped:13
ATGTGAATTTCACATCATTCAGCTCAGTCCCCCTCAGCTCCCAGGAGAGCAGGCCCTGCTGTCTGGGCTCAGGAGTGTAGGCCTGAGGGCATGAGAGCAGGAGAGCTGTCCCTGCCCCTCACCTGAGCAAAGCAGAAAAGTTTACTGTCTCCGGTCTGAAACTCAACACTTGACCTTCTCTGCTCTTCTGCAGAGGCTTTCTTGCAATATGAGATAACCAACAACCTCCTCTCTTTTCCAGGTGGCTCAGTAAAGGGAATGCCACACGACT
>307990 NS=9 contig=separate
ACATGTGAAAGCATCAAAGAAACATAGACTTGGAACCACCCCAGCATTGCTTTTGCCACAAAAGTAACCATAATCAAGGCACTGAAATCGCTTTAGTTGTCTGTCACTTCCCAATTCGTAGACATCCAAGGCCTTGTCTGNNNNNNNNNNTTTCTACTCTCTTGTAAATGAAGACATTGACCATACACTTGACCTGAGGTGACCAGCCTCCTGGTTTGCCCTGTTTCATCCAGGTTTCAGCACTGAGGAAGACTTGTGTTTGAAGAAACTCCTTCATACTGGGAACACCAGACT
>307991 NS=29 contig=overlapped:79
AGATGGAGAGAATTAAAGGAATTAAGATTACTCATCTGGGTTTCTTGGCCCGAATTCTTTCTGTATCTGATTCAGGAATTTGATCTAATCACCCGAAGCCCTGACCACACGGAAACTGGTTTACAATTTGATATGCTCTTCAGAGCACTCTGACACCTGCCAGGTTACATAATTGGGTTCTGTCAGAAGGCACATGCACCCGACT
>307992 NS=124 contig=overlapped:113
GCGTGAGTGAGCTAAAACTCATCACGACCCATAAGGAGCAGCGTGGCTGCAGACCTGAAACACCCAGAGGGGCACGTGAGGATGAAGGCAGATCTGGCTGCAGTGGCTACTCTGGTGTCAACCAGACTACGTCTGGAATAAACCAAAGTTCAAGTAGTTGGACACACGACT
>307993 NS=108 contig=overlapped:38
AGATGCAGGAATGAGTGGAAGCTTGGCACAGAGCTTAGGGAGCCTGGTACTGTGCCAGGGGCTAGCGTGATGCCCAGGGCATTAAAACCTGGTGCCTCTGCAGTGGTGTGGGTGGGGGTGAGCGTCCCTGGGGCGCCCTCGTGACTCACGGGATTGGGTCCAGTGGGATTGGAAGCGGTGTGTGTTGAAGAGCTGGTGTGTCTCCGCAGTGAATGAGGAACTGAGACCCAAGCTTACCACAAGACT
>307994 NS=60 contig=overlapped:20
AGGTGCAGTTTCAGGGTCTTCATAAAGAGAAACTGAGCAAATGTCCTTGTTGTGTACTTGAGCATCTTTTGGATATATGCTTAGGAGTGGTATAGCCGGGTCTTGTGGAAGCACTATTCCTAGTTGTCTGAGAAAGCCCCAGATTGATTTCCAGAGTGGTTGTACAAGTTTACATTCCCACCAGCAGTCGAGGAGGGTTCCCCTTTCTCCACAACCTTTCCAACATGTGTTTTCACTTGAGTTTTTCATCTTGGCCATTCGACT
>307995 NS=115 contig=overlapped:20
AAGTGTTTCATGGTTAATGCTGTGCATTTATATTATCTCGACAGGAGACAACATATCAAGTTGCCCCACTATATAATAAACTGCTTAGTTAAAATGTTGCAGGAGAAGTGCCTCGGCAGTTTTAAGAGCAACTACCTGCCACTCTTGGAGAGGACCCATGTTTGGTTTCCAGCCCTTGCATTGGGCAGCTCATAACCACCTGTAACTCCAGTTCCAGGGAATCTGATGCTCTCCTCCAGTTTCTGCAGGCACCTGCATTCGACT
>307996 NS=27 contig=overlapped:110
GGGTGCTGGGAATTGAACCCGGGTCCTTTGGAAGAGCAGACAGTGCTTTTAACCACTGAGCCATCTCTCCAGCCCCCAGGTGTCCATTTTTAAAGTGTAATTTTTTTAGGAGACTCAAATTGTCTTTTAAACCCTTCTGATGGAGTGCATTTTGCAGGGTGGCTTCATATGACT
>307997 NS=116 contig=separate
CTATGTTCAAGCCCCCGCTGCAAATACTTGTGAACACGGAGTTCCACTGTGTGTAAGGAGGCGGACTCAAGAGCCCAGCTTTCTCCAAGCAGCTCTTCTATTTTGCTCTTCCATTTTACTAGCAAGATTAAACTAACTTCNNNNNNNNNNCAGCGCAATTTCCCACTCAACCCCTTGAAACATTTTTCTGATTATCTGGTTAAAATTGCTGTTATCTTAACCAAGGTGCCTAAATCGTAAAAATATATCACTTACCAAGCCCTACCTTACTATGGACAGAGGACACACTTGACT
>307998 NS=67 contig=separate
TTGTGATCTGAGCACATGGGAAGTGAAAGCAAAAGGATGGGAGTTGAAGGCCAGCCTCTGCTACACACAGAGTTCCAGGCCTGCCTCTGCTACCTACAATGTTCTAGGCCGGGCTGAATGGCATGAACTCCTATTTAAAANNNNNNNNNNTAGTCAGTTAGGAGCGCTGGCAGCTCTTGCGGAGAACCTGGGTTTGGTTCACAGCATCCATTAGGGGTGTCACACAACTACCTGTAATTCCGGTTCCTGGGCATCCAATGCCCTCCTCTGGCCTCAGTGGTTGCCCATATGACT
>307999 NS=61 contig=overlapped:97
CGGTGCTCCTAGGGTGACACGGGAGACAGAGACAGGAGTCCCTGGAACCCCACCATCCAGCTCGCCTGCCGAAAACAGTGCACTTGCCAATAGCAAAAGAGACCCTGGCTCAGTAAAGGCGGAAGATGAGGACCAACACTAACGTTATCCTCTGAGATCCTCCCGCACAGGACCATGGCACCTGACT
>308000 NS=56 contig=overlapped:35
GTATGTTCCAATTAACCTGCTCCTTTAGACACAAAATACTTATGAGCTTAGCAAGAACAGATACTAACATGGAATTCACAGAGAACACCCCTTGCGTGGGTTTAAGGAAATAGTTGACTAAGAAGGTAGTTTTATGTGGGCACCTGAACCTAAATAGAACTCCTTAATCCGGTTGAGTAACAATCAATAGGCTTGCCTGTTGGTACTCTCGTCTTTCAGTCAGTAGAGACTTCACATCTACACTGGACT
>308001 NS=100 contig=overlapped:34
TTATGACCAAAATACCAGAGAAGAACTTACAGGGCAGAACTCTTTATTGCGGCTTCTGGTTTCAGAGATGTCAGCCCGTGGTCACTTGGCCCTGCCCAGTCAGACTGGGTCCCATGGCAGTAGGAGCTTATGGTAGGTATTGTTATACACTTCTTGGCAGACAGAGAGCAAAGAAATGTTGGAGTTTGTGAAAAGTTGTCTGTTGCCCTTGATTGTTTACCATGCACCTACCAGCTCATGGCATGGGACT
>308002 NS=20 contig=overlapped:140
AGATGGTCAGTAACAGCTGTCCTGCCACGCTGGGGTGGGCAGTGACTGGACTCAGTGCAGAATGCAGAAGATGGCTTGTCGTGCGTGAGTCTTTCCATTGTATGTGGGGTGTCCTTTCACAAGGCTGCTCTTCAGCATCAGACT
>308003 NS=15 contig=overlapped:77
CTGTGTGCTCCTCTGCTCCATACCTAGCCCTTCCCCAGGCTCTGTCTTCCCTAACACACTTCTTCCTAGATCCGGTTAAGACTAAGGGTATGTCATCCCGAAATATGAGTCTGTGAGAACAGCTCAAGCTAGACTTTGTGGGGACTGGAGAGAGGACTCAGTTGTTGCTCTTGCAGAAGACCTGGCTTCAGTTCCCAGCACCCGACT
>308004 NS=90 contig=overlapped:121
ACGTGGAGGCCAGAGGGTAAACTCCTGGGCTTCATCTTCAAGAACACTATCCATCCCCTTTGAGGCAGGGTCTCTCTTTGCCTTGGAGCTCTCGACTAAGCTAGCCCAGATGGCTGGTGAGCCCTGGAGGTCTCTGCCTCCGGAGTGCTGGAATCACAGGACT
>308005 NS=60 contig=overlapped:9
TGATGCTCAGAGTCAAATTTGCATCTAAGTAACTTGGGCATTTTTCCTCCTTGAATCTTAAAATCATTTTAAGATTTTAAAGGCTCTAAAACTCATTTTCTTTAGTAGCTTAATATTTAATTTTTCTTTTTTTTGGTTATGGAGAGATAGGTATCTAGCCATGTATCTGGGTCACCTGGAAATGAACGGATATGACACGGGGCTGCCCCTCAGCTCTGCTGACCTGGACCTCAACCAGCAGTTACCATGCTTGGCCTTGTATAACTCACAAGACT
>308006 NS=127 contig=separate
AAATGTCCCCTTGTCACCTTAGCAGGTAAGGTAGATAATGTCCTCATTACCATTTTATTGATGAAGAAATTGAGGACCAGAGGATAGTGATAAGCACAGAGTCACAGGGTGGAAAGTGCAGGATTCTTTTTTTTTTTTTTNNNNNNNNNNTTTTTAATTCATGTGCCTATTTTTTGCTTCCTTGAACCCTTGTGTATAGCTTTATCCCCATATCTGTTTTAAGGAATCGTGCCTTGAACATAAAAAATGAGAAATGACAGTTCCATGTTTGAAGAATAATGTCTTCATGGGACT
>308007 NS=119 contig=overlapped:24
TTGTGATCTGAGACACACTTTCCAGTTTAAGCTCAAAAAGCAAATTTCGTGATTGACGGAAGAACATCTTCAGGGCTCATCAAATTTCTGCTTAAGTAAAGAAAAATGGGCTACATTGCTAGTCAAGAAGTGTTTGGCCAGTACATGCTATGTACTGTCGTATTCAAGGGAATGTGTAGGCACATATGCTCTAGAATCTGCTGAGTACCGGGGAAGACCACGTTGGAGGAACACACGCAAGGGCTAACTGCATTCGACT
>308008 NS=74 contig=overlapped:108
GGATGTGCTGAGGTAAATGTCTTCAGGTGCCTGGAATCAGAGAGTTGACGGAGACATGGATCAGGCCTGGATACTAAAGAGCCCACCCACAGATCTGAGCTCCCTTCACCCTTGCTCTTGCTAAAGATTTGCTCCTGGTGAAAATGTGATCCTTGGAGTGCAGGAATCACAAGACT
>308009 NS=93 contig=overlapped:96
GGATGCCATTCTCTTCAAAATTATCCTAATTTGTTCCTGTGGAAGGATTTGCTGTCATAATATGACAGAAAACTGGGTATCCATATTTTTCTGCTCACAGTGAGATTTCTCTGCTGCAACATTTACTCTAACTGTTACAAAGTAACTAAGCCTCTTGTGGGACCGTTGTGCTACTAGGTCATCTGACT
>308010 NS=46 contig=overlapped:61
AGGTGCCGGCACATCTGGGCAACCAGGGTGCGTCTGGAAGCACTGATTTGGCTCTTCCCTTCACCATTTATTTTATTCCGTTTTATTTTAGGCATGAGTGGCTTGTTTGCATGTATGTTTGCTCACCATGTACATCATGCAGGGCCAGTAGAAACCAAAAAGGGGTTTCAGATCCTCTGGAACTAGAGTTAAAGATGGTTGTAAGGCATCATACCATACGACT
>308011 NS=98 contig=overlapped:107
TGGTGGCAAGAATTTGTGACAGAGGAGGCTTTTGTCACATGATGGCAGAAGGGGGAAAGCAAGAAAGAGTTGCTGACAAGATACTTCAGATGACTTTTATGCAATGATCTATTTCACTTCTAAGGTATTTTGGACCTGTCCAGACAGTGCTATCAGTTGGCGATGGAGCATTCGACT
>308012 NS=63 contig=separate
AAGTGATTTATACTGTTGATAGTAAATTATACAGTGTTTCCAAAATTGGGAGAGAAAACACAGAAGAGGCTTGTTATCTAGCCCAGTAGAAAAGAGGCCAGAGAAGAGGTTCAACAACATGTACAGAAGAGCACAGGACTGAGACNNNNNTCCATGGTACAGGCAGAGGAGCACTTTGCAGTTGAGGGAAAAAAGAGAAGAGTGTCACGTAGCAGAGTAGACAACTGTTTTCAGTATACTAAAAAAAAGCACAGGGCAGAGTTTCCACATGAGTACAGAAGATCTCACAGGACT
>308013 NS=13 contig=overlapped:124
AGATGCAGGAAGAAGCAGGAGGGTGACGTCAGCTGCCACACATCAGTCGCCCTCAGCTTGTTTTCTGAGACACTGTCACTCACTGAAACGGCCTGTGCTCGCCAGCAAGTCTAAAGGATCCTTCCTGCCTATCTCTACCTCTCCAGATCAACATATGACT
>308014 NS=26 contig=overlapped:80
ACATGAAATAAAAACAAATAAATGAAACTTTAAAAAAAATTGCCAAGCTCTGTACTCAATAACTTTAGGGTACAGAGCTCTGATGATGGACTCCTAATATAATCGGTAGTTTCGTTTGTTTGTTTGTTTTCTCTGTTTGTTTCTCTGGAATTTTTAGAGCTCTGGGTCCAGCACAATTACACAGTTGATTTGTGCACACACATGACT
>308015 NS=67 contig=separate
TCGTGATTTGGAAGGGAAGGATGGATTTCCTGGAATTCTCACCCCCTCTTCTGGAGGGCTGTGCTGAAGCAATCATTGACCTCACTTCCCACAGCGACTTCTCCAGTGCTTGGACAGAACTTCTTTCCAGAGTTAGTTTTNNNNNNNNNNGGGCTTCGCCCACGCCAAGGTACACAACTACCCGAGGGAGAACTGCTTAGGATAAGTGTCAGGTGTGTTAGCTTCAGCACTAATGAATATTGTGTGCATTTCTCTCCTTTGTATACATAGATGTTCACGAATAAACATTTGACT
>308016 NS=16 contig=overlapped:64
CAGTGGAAGAGGCTTTCTAAGTAGGACAGAGATGGTGCAGGCCCAAAGATTAACAATTAATAAATCAACCTCATGAAGCTAAAAGCTTTTTGCATAGCAAAGGACACCATCACTCAAGCAAAGATGCAGCCTAAGGAATGGGAAAAGATCTTTACCAATTAATTAAATGTCTTACAGAAGGTTTGAATATACAGAGAACTCAGATTGCTTGCATATGACT
>308017 NS=65 contig=separate
TCATGACCCATGACACTTGGAGCCCAAACAGCATCATGAAAAGCATTAGAACCAAGGGAAAGTGGCTTTGAAAAATGAAATGGCTTTTTAAAGGGGTTCCTTATGGGTCTTGTTTTTTATTCAGGATATTCTATGTTTTCAGGNNNNNNNTTATTTAAACTATGCTGGCTGATGACATGTTAGCCAGTGCAGGACACAGACCCAAGTCCTGGGGGACTCGTTGGACCAATGGACTATTTTACAAACCAGGGAGGTGGGAGGGATGGTATATTTTTGATAACCAGACATTCGACT
>308018 NS=54 contig=overlapped:40
CAGTGGGCACGTGCCGAGAAGCGTAGACTTGCGATTCACGTCCAGCTTCTCCTGGCTCGAAGGTTTGCTGTCTCCCCTGCGCCTGGCTGGACCCCTGCGTGATTTTCACAGCTCACAGAAGTTACAGACCTTTACCAGAGGCTTTTTCTTAGCCAGTCCCTTCTCTAAGCTCCTACATTGAATCATGCTTCTTCATAGTTTTCTGCTGACTTCCATCTTCATAGTCACTCTTACACACCAGACT
>308019 NS=74 contig=overlapped:65
GGATGGAGGGGATTTCACAAGGCCCCGCCAACAGATGAAGAGCTTCAGGCAGTCAGTGACTGCTAAGAAAGCAAGAGTCAGTTTTATTTTCCCCTTGTGTACACCCTCCTGATAGGTACCTAATCCCAAGAGGTCCACTCTAGACCCACATACATCTGAGCAACACTAAATGCACTCAGTAGGTGGTTTGTGTGTATGTGTGTTTATGGTCATGTGACT
>308020 NS=103 contig=separate
CTGTGCAGGGTTCACCTGCACTGACCCACTTATTGTCATCTTAAAAGCATAGAAGTCTTTAAATATGGGAAGTTCAGGTCCTTGTAGCAGCGTGTTCCCTATACTACTGTTCGCGTGCATGCCTTTGCACTGCACCACTTGNNNNNNNNNCAGGGCTCTGTGTAACATTAGAGTTCAGGAACCCCTGGATGATGGGTGAGGGAAGGGAATGCAAGCTGCAGAAGAGAAAGAATTTACATATAAAGTTGTCCAGGAGCATTCTTTTTGAATAGTCTAGCTGGTAAACATGTGACT
>308021 NS=38 contig=overlapped:15
CTGTGGACTCTAACCCTCTGGGACTGTAAGCCCAAATAAATCAGACTCTCTTTTAGAAGCTTCTTTGGTCATGGTGTTTTATCACAGCAATAGAAAAGTAACTAATACATTAAAGTTATATGATAAAACCTCAAGGAATCATAATATTGTATATTTAAGTGTGTGCATGCATATCTTAAAGTAATGCCAATTGGGATGGCTCTGCTCCCCATAATAACCATAGACAAAGGTGTATTTATGCATACATATCCACAGATACACATATGACT
>308022 NS=109 contig=overlapped:70
GGATGTGAGTTACCATGCTATCGGCAGAAGTCATAAAGCATCATGCTCTGGGATTTTAGAAAGAGGTAATCCGGGCTGCAGCCATGTTCTGGTCAGAGAACATAAGGCCAGTTGATGGTGTTTAAGAAAAACAAAGCTCTTTGCGTTGCTTAGCAACTGGAGTTGGGGAGTGAGCCGAGTGTGTAAGTACTGGGGAAGAGAAAGTCACAGGACT
>308023 NS=76 contig=overlapped:80
ATATGTGTACACGAGTGAACACATAATAAAAACAAATCCTAAAACATGGAGTGTCTTAGAATTACCGCGTAATAGAAATACATACAGTACGATATAAACTCAGGGGGCAGGGTTCTCACATCTGCTCCTGACACAAAGTTTGGAAAAGGTTACAGAGAAGATGGTGTTTTTGTTACCTGTGAAGGACAAGCGGGAATCACACGACT
>308024 NS=65 contig=overlapped:131
TAATGTCAGCTCGTTACTGCACTGGTCAGTGTGCCAGAAGCTGCAGTGTTGTAGGAATGCTGAAGACGATATTTGGAGGATATTCTGGACAGCCAGTGTAGGCCAGAGCAGTGAACAGTGACAATGTGAGAGGAGCCAATCAAGCACTGGACT
>308025 NS=74 contig=overlapped:37
ACATGTCATATACTGACCCCAGGCATGTACACCATTTCTGAACACATATATACAGCTCCAGATGTGGCAATAGAAGGCTTCCCGTGCAGCATCAGAAAGTACAGCCAACAAGCAGATCTCAACTCCTTCGACATCCATTTCAGCTGCAGAGAGAGGCTCTCTGAAGTCCTGGTCTTCTGAGGACTATGTGGATTCTGAAACAGAGAAGAACATTAAAACAGCAACAGCCCAGTCCACTCATAAGACT
>308026 NS=81 contig=separate
ATATGTAGCATATACTTACACAGACACACATGCATATCCAAGTAAAAATAACTCCTAAAAAAACAGAGGTGTTGTTTTCTTGTAGGTATAACACAGAACCACAGGGTGGGTATGTATTAAATTATAGAAGGTGCTTGCCTNNNNNNNNNNTCATATTCTGGAGGCCGGAAGTTGAAGATCAAGGGACCCTATCTTCTGAGGCCCTCTGGCCAAGTCGTCACGGCTGAGAGGCAAGCGCTGAGCAGAAGAAAGGAAATCAACCCGAACTCATCTTCACGGGAAGCCCACTTGACT
>308027 NS=94 contig=separate
GCATGTGAACTGCACACACATTTGAACCTCAACTGCTTGAAACAGACCCTATGGCCCCGGAATTACGTACATGGCATATCCATTACCGCGGTTCAAATCGGGATCTTCCCCCGGCCTTCTCTATCATTGTATTTATTTTTNNNNNNNNNNTTATTTGGTGAGTCTTTATCTGTGTTTTACTTTGTTTTGTTTTTCTTTGCTTACTAAATGGAACAATTTCAGACATCACGACTTTGAATCACACACCCACAAGATAACGCAAGATCCATTATATTGTCAAAGACACATATGACT
>308028 NS=93 contig=separate
CCATGCTAAGTGTCTTGAGCCGTCTCCTTCAGTTCATATCCAGGTGCCCGCAAGTGTGCACTGCCTGGCACATGGACTTCAGAGCCCCTCGAGAGAGACTGAAGAGCTGAGTGTTTATAAAAGCATGGAAACTGACGTGCNNNNNNNNNNTGCTCTGCAATACAGAGCCCCAGCCCCAGTACAGTTAAAACATCTGTCTGCATAAATTCATGTATTTCAGAGTTGTTTAATTTAGTTGTGTTTGTTTTGTGTTTATGGGTGTTTTGTCTGCCTGTATGTCTGTCCCATGTGACT
>308029 NS=30 contig=overlapped:99
ATATGTGTGAGGCCCAAGACTGACAGTGTGAATCCTTGTTAGTATTTTTTGCTTTTTGTTTTTTATTTTCTTCGAGACAGAGTTTCTCTGCATAGCCTTGGCTGTCCTGGACTCAGTTTGTAGACCTCACAGCCATCTGCCTGCCTCTGCCTCCCTGAGTGCTGGGATCAAAAGCATGCACCAGACT
>308030 NS=39 contig=overlapped:108
CTATGACAACCAAAACAAAGCCAAAAGGGATTAAAACACCCTCTGCCATGGCATTTTTAATTTTAGATGAAGTTTTAGAGCAAACTCTGTCTAGAGGTCTGTCTGCCTCCAGTTCCTTTCTTTCTAGTGATGGCTGCTGAGCTGACCCAGCCACAGTATAAGGAAGCCATGCGACT
>308031 NS=104 contig=separate
GTGTGTGTATGCAAGACAGAACAATCTTGCAAAAGAGTGTGGAAACTGACTCCAGCTCTCAGTCCAAATGGCCCCTCTCTGAGACCCCATGGAGAGCATCCACCTGAGAAAGAGCATGGGCAAGATGGCCTTCTTAGGTCTGCAGAGTGNACCTCTACCTGAAGCAAAGCTACCTTTAAAGGCTCAGTGAGAACTTTGGGCTATGTCTTCTTTCTTTCTAAGGAACCAGTGACACTAAACACTATCCAGAAGGACTTACAGCTCTGAACCAAGTGGAATCTTCAGCATTCGACT
>308032 NS=73 contig=overlapped:27
TTATGTTTATAGGGTCCTTGGCCCAGAGCCTGACTTGGAATATACATCAGTGAGTAGTTGAGCTAATGTGTTGTGAAGAGCTTGCTACACAGTTGGCTAATTGTTCCTAAATGGACGACTGCCACTTAAGAGCAGAAACAGAGCTGGCAATAGCAATCTGGCTCCACATTTGTCTTTCCACGGAGGAAAACAGCTCAGTTATTCTGTTGACAAAGCTGTGTCATCAGGCCTCCTGTTTTGAGACTCTCCATTTGACT
>308033 NS=31 contig=overlapped:12
GTGTGAGAGAAGGACTCCATGTTAGATGTGTTTCCCCAGAGCCATGGAGCTCATTGTGAGGAACACTTGGCAATATGCTGAGAGTTGCTTTATGCAGCTTATAAAATTTCTACTTGCGCGTGTTGTGTTTGTCTGTTAGCATGGATGAGTGAGGGTGTGCAGGTGCCTCTGGAGGCAAAAAGTGGGTGTGGAGTTGAAGTGACATCTGGTCCACCGTGATTGAATGTGTTTATAAAGTAAGTTGGATGCTGACCTTTATTCCCATGGGACT
>308034 NS=52 contig=overlapped:101
GTGTGTTTCCCTCCCCCGCAACAAGTACATGTAATAGGAAATTTTTCTTTTTTAGTTATAAGACTAAAAATTTTTCGTCAGGAAATTTAAATCCTAAGCAAACTGTCACCCAGGGCTATTTTGGTAGGCCCACAGAATTCGGTCTTGCAGATCTGGGATTTATTCCCACGGAGACATTTGACT
>308035 NS=30 contig=overlapped:55
GAGTGGAGTTAGTCCCCCTGGTTTATACTGTTTTTCCAGAATCCCTGGGTGCCTGCTGTGGAAAAGGCTGTTAGTACCCTGAGCCCTGAGCTGGGCTCTTCCACCATGTTTAGAAAGTCCCAGGACTTAGACTCTCTCTTTCTTCCTTCATCGTGTGGGAGCAGGAGATTGGCCCTGAGCAGTGCTTGAATAATCCCAAGGCAGTCTGCCCTACCCCTGACATACGACT
>308036 NS=45 contig=separate
ACATGCCTCCCACAGTTCCCCGCGGTGGGACAGTTGGCACAGATGCGGCTCCTCAGAGCAGCTGAGCTTCCTGTCAAGTCTGAGCCCTGCAGGGATCCTCTGGAAACTCAGGGCTCCCTGCACTGCCTCTGAGTAGATCTCCATTTGGCCTGTGAAGTCGAGGACTGTTTCCTCAGTCTTTGCAAACCACACAGATTTTTGAAATAGCATAGAGATAATCACTAAGGTTCAACCAACAGTCCCTCCAAACAGACACACCAAGGCATACACCATCCCCTGAAGCCCCATGCGACT
>308037 NS=22 contig=overlapped:11
ACATGGTTTTCAGTAACTCTGACCTTGTACAGAATTATTTTTTTCTTTATCAGCAACAAGTTGAGATGATATGGCTGTTAGGCCTGAAACAGAAATGGCTATAGTTATGGTACCCAAAAGGAGCAGGCCTCATCATTAGCAACCCAAGGAATTTAAACTGAAATTATTTAAGACAATCTTTCTAGTAAGATTTTTTTGAAAAGTTGGGATATGAAGCCAAAAGAGGTTTGAGTCAGAAGTTTGATGCCATATGTCAAAAAGCACCACACGACT
>308038 NS=123 contig=overlapped:35
CAGTGTAACCATAACTGGCAATAAGGTCTGTACCAAAGGAAGAGTTAGAACCTTTAGGTGGTACCTGTCCAGTGTCACTAACGTCTGTCCCAAGACGGGGACATCTACACACCAGCTATAGAGGCACCAAGAGATCATGTGAGGACACTTTGCAAAGGCATGAGCAGAGAGGCTTCTGCTGTAGTCTGGATCTCAAATGTACCCCCAAAGGACCACGTGCTAAAAGCCTGGTTCCCAATCCATGAGACT
>308039 NS=10 contig=overlapped:130
AGGTGTAGCAACCTCCTGTTTCAGGAAAGAGGCATAAACAGGAGATACTCTGGGTGCCTTTGAGATTACATATCTTAGGCAGTAACCCCATGAAGAACAGGGAACAGTCACTGTACCTGTAGCCTACCTGTTGTAGTGATAGCTTCATCCGACT
>308040 NS=60 contig=overlapped:83
CAATGCCAAGCACAAATGGCTGCAAGATCATCTGCAGTTTGTGGCACAGAGTGCTGGAAGAGTTGCATATTGTTGCTCGTCGCATACAGTTTTTTTGTTTTAAAGTCTGATCTACAAATAGAGTTTCTGGATACTCTCATTTTAAGAATACTTAAATATAGTTAACTCTTTTCCTCAGCAAGATGGGTAATACACACGACT
>308041 NS=93 contig=separate
TAATGGAGATTGTCTTCCACCCTACATCTAAACAATAAGAACTCTGCCATACCTTTTGGTAGACCCAGATTGTTCCTACCTGAGCATTTCCTTAACACCCTCTCCTTTAGCCAACTCCCATTCTTTAGTATGATCCCAAGNNNNNNNNNNGGCATGGTCTTAGAAGCACTCCTAAAAAGGCAACCTACCACCAACACACTTTCCTAAGATCCAAAGCAGGCAACAGAAATCAAGAAACAAAACACCGCAAACTTACCAATGTCAACTCTAAATATGAACACCTAACATCAGACT
>308042 NS=86 contig=overlapped:84
AAGTGGCAACTGAAAATTTATGGGGGAAAACTGGCACGTCTTCCTCTCCTGAAGTGACTTCAGCATATAGACTTTAATATGTAGAGAGGGGACATGGTGGAGGTTCTGCCCTTAATGCAGTCTCCTTTCTTCCTAGGAAAAACAGGTTACCACCCTTGATATACTGGTAGTTTCTAAAGACACAGTATCAACATGGGACT
>308043 NS=80 contig=separate
CTATGCTGCTTGGGAACTGGAATTATTGGGGCTCTCATTGTAGGTTTTACTGTTGCCCAGCTTCTCCAGGATAGATATTGGCCAAAGAGCAATGTGCAAGAAGCATCAGCTTCCCTCCCTGAGTCAACAAAAGCCAAATTANNNNNNNNNNGTGGATAAGGTAACAATGCCAGAAGCTACTATTCTCATTGTAGCTTTGCCCATACCTATCCACGTCCAGTCTCCTCACCAGAACACAACATGCAAACGAACCCCCCAAAAAAACAACATTGTGGCCTCAGTGTGTCACTGGACT
>308044 NS=19 contig=overlapped:81
CAGTGTGCCACATCCAACAGGTTGGAAGTGATAACAATACCAGCCTTGTTTTCATTCAATGTTGACTTCCCTATGTGCTCAAGATTATAAGCTTTGCCATTGTCTGCCTTTTACTGTGTGTTTTGTGTGGTGTTAATCTACACTTCTTTATCTGTACTATATAGGCAGGCTATGTATGCTAAGTCTGAATTAGCCACTTGACT
>308045 NS=133 contig=overlapped:90
TGATGTGTGCTTCTCATCCCAGCACTGGGTAAGAAGGGATAGGTGAAGCTGTAGGACTTTTCTGGCCGGCCTAGCATACATGGTGAGCTCCAAGGCAATGACAGACCCTATCTCAAAGAACAGGATGGACTCTGCCTAAGGAATGACACCAAGGCCAACCTCTGGCCTCTCGGTCCCATGTTTCTCACGGGACT
>308046 NS=70 contig=separate
AAATGATAAATACAATTGTGCCTATGTATACATATGTATACATACATCAAATATTTCTCTATAAGTTCTTACCATGTTCTATTACTCTCAGCCCGTTGTTAAGAACCATTGTCCACCTAGGCTTGTTTCAAATTCTGCCTNNNNNNNNNNACAGATTTCTACAGCCATCACTTCCTTGATCACACATCTAGTCATTGCTCTGGTTTGCTTCTTTCCAACACAGAATTACTGAAATGCATTTCTCCTGCACCTTACTTTCTTGCTACTACCTCTTTTCCTTTTCTTCACTAGACT
>308047 NS=48 contig=overlapped:105
ACATGCACAATGGGAATCTGGTTGGAATAATAAAGCCATCTGGGCTGATGGGGTGGAAGGCAGCTGTCTCCCTTGCTCAAAGGCTGGGAGTTGACAGAGGACAACCATCTGCAGATGCAGCAGCCAGTGCAGACACTGGAGACCAGGGGACCAGGCTTCTGTTTCCCTCACACAAGACT
>308048 NS=82 contig=overlapped:112
ATGTGCAATCTGTAACACCTCTGTAGCCATCTCTCAGGCCTCACTTTCTAGGACCCAGGAAGCACCCAGTGCCAGCCTGGGATGGGCTGCTTTTCCCTAAGCACAGACAAAGAGAATGTGATTGCTAACTGTTGATCTCAGAGAGCAAGAGTTCCCCTGCTTTCACTGGACT
>308049 NS=98 contig=separate
ACATGCATGTGCAGGTGCACATGTCCAAGTTCACACACATACACCTGAACAAGCGTGATCACACACTCCCCTGCACACATACCAAACTGTAGTTTACGTACGAACACCCAGAACAACATGAGGACCATTCACCTGGAGCAATGTCTGAAGNNNNNNGGCTTAGGTGGGACCGAGTTCAATCGTGCTGTTGCAATACAAACCTGAAACTGAGCTGTTCTGCCCCTGAGCAGGAGCAGTTCTAGAGAGAAGGGCTTCAGATTTTTTTTGGAGCCATTGGCCATTTGCAAAGGACATTAGACT
>308050 NS=107 contig=overlapped:31
AAGTGAAGTAGGAGGAGAGCAGTTGCAGAGAAGATAAATGTAAAGAACAGAAGGAAATGGGGAGGGGAAGTAGAGGAGAAAAGGCCAGGAAGAAGATGGGGAGCATCCCAGAGCAGTGGACAGTAATCTCAGGAATGTTAATTTCTCCAGAGACCACCAAAGACAAGCTAAGAGGCTAGGACTTACAAGCACACCACTGGTTTAGAAGAGATGCCAACTGTAGGTCTTGCAAATAGTTCATCAGCATACGACT
>308051 NS=80 contig=overlapped:118
ATGTGCACATGCAATCCTCTACGTTCATGCAGAGGCCAAAGGAGAATCTCTAGTATCTTCCTCTGTTGTTCTCCACCTTATTTTTGAAGACAGGGTCCTTCACCCAACCTGACACTTGCTGTTTCAGCTAGGCTGGCTAGTCAGGGAGCTCTCAGGACACACTTGACT
>308052 NS=54 contig=overlapped:48
TCATGGCAGAAGCATGGCAGCATGTAGAAGACATGGTGCTGGAGGAGCAGACGGTTCTACATTTTGATCTGAAGGTAGAAAAGGAGACTGTGAGCCCAACTAGGTGTAGCTTGTGCATAGGAGAACTCAAAGCCCTTCCCTACAGTGACACACCTTCTCCAACTACTATTGCACAGCTACTCCAACAAGGCCATGCCTCCTAATGCTGCCACTCCCTATGGGCCTAGCATTCGACT
>308053 NS=16 contig=overlapped:51
TCATGTCCAGAGTTACTTTCTAAGCCACCTTTTTGACTTGTCCAGGATGTATCTGTACGAAAGAGGAATTATGGCTCAGTGGGAAGTTGCACGTGTTAGTACACATTGGTCTTTGGAGCCAGACTATCCAATCTCTAGGTTAAGTGAGAAGTTTCTGTCTCCAATAGTGATGATGAAGAACAGTAAGAAACACTCAGGAACAACTTCTGGCATCCATATATGCACACACAGGTGCATGAACCTCCACACAGGA
>308054 NS=112 contig=separate
GTGTGCACCTACGATACACTAACCACTCAGTGACAAAGTCTGGGCCATCTCTAAGAGCTCTGTGCTAAAACAAGACATTCCAAGGAGACAGCAGTCATCTGCACAATAGAATTTTACCATCAGGACAGACACAAATGCCTNNNNNNNNNNACCACCTCTTTCGAAAACAACAACAAAAAACTACCAGACTTTACATCAAACATTGATAGAAGAAATGCTACTTTCCAGTTGTTAGCACAATGTGCCTTGGTAGTCCGTGTCTCTGTATTAATTAGGAAAGTGCTTCATTTGACT
>308055 NS=61 contig=overlapped:92
CGGTGAGAACTAACCCCCACATTGTGCTATTTAGACTGACAACACTTCAGCCTTACAATAAACCTTAACATCCAGACACCAAGGTTTCAATTGCTGGGAAATGATGCCATGACCACAGCATCTCTTATAAAGGAAAGCATTTAATTGGAGCTGGTTTACAGTTTCAGAGCTTTAGTCCATAATCATCAGACT
>308056 NS=95 contig=overlapped:17
GCGTGACACAGAAGCCACGCCTATAATGCCCCTAGAGACAGGTTTCTGTAAAGCAGCGGTGAACATGGATGAGCAAGTATCTCTCTAGTAGGCTTTAGAGTCCTTGGGGTATATACCCAAGAGTAGTACAGCTGGGTCTTGAGCTGCATCTATTCCCAGCTTCCTAAGGAACACTGACTAACATGGGGGCTGTGCAAGGTTTCGCTTCCACCAGCAATGGACCCAGAGATCTGCCTGCCTCTGCCTCCCAAGTACTGACACTAGACT
>308057 NS=66 contig=overlapped:13
CTATGTGTCTCTTTTTTGTTGTTTTTGTGTGTATGCTTGTGTGTGGGTTCTGGCAGTGAGCAAAACCCCAGCAACCTTTCAGTTTCCAGCCTCACAGTGCTGCGTTTCCAAGTGCATGTGTGGTCACTCTTTAAATGGACTGTAGAGACTTGAAGACATAGCCTCAGGATTTCACAGGAAACACTTTAAAACTTAGCCACCTATCCTCCTTGGTATTACTTTCCAAAAGGAGATTCCTAACTCTTCACTTTCACTTGGCCATCATTCGACT
>308058 NS=111 contig=overlapped:37
TGATGTTCTTAAATGTGTATTTTATGTCCATTAGAGATGAATACCTGGAAGGTTGAATCAAAAACCAATGAAGCCAAGGTAGGCCTCCAGGACTTCTGAGCCTGGCAAGCCTCAGGAGAATGCTGCAAAAGAGGCCCCATGGGGGTCAAGGAGACTCTACTACCTCAGTGTCTTTAGTGCTGAGATTATAGGCACTTATCCCATGTACGGCTGGGCCAGAATATTCATATTCCCTGTTCATCAGACT
>308059 NS=1 contig=separate
TCATGGCTTGGCAGGGTTAATATAATAAAAATGGCCATCTTACCAAAAGCAATCTACAGATTCAATGCAATTCCCATCAAAATATGAAACACAATTATTTACAGATATTGAAAGAAAAATTCACACCATCATATGGACCANNNNNNNNNNAATCTTCAGGAGGTATCTGCATCCCTGATCTCAAGCTGTACTACAGAGCAATAATACTAAAAACTGCATGGTACTAGCATAGAAACAGACTGGTGGATCAATGGAATGAAATAGAAGACCCTGATATAATCCCACACACG
>308060 NS=34 contig=overlapped:31
CAATGACTCCACTTCTCACATCTTGTATTTTTGCTTGTGAGCCTTTAATGGCTGGGCCATCTCCCCAGACCCACTTCTCACAGCTTGTTCTGTGACTCTGACCAAGTTTCCCCATCTTACCAGAACGCAAGGGTAGAAATAACTCAAACCTACTGCAGAGAAGCCCACAGCTCAGAAACGTAGTACAGGTGCTAGAGAGGACCTCCTTCCCCATTGCTGCTGAAATCAACTTATTCAGGAGAGTCACACGACT
>308061 NS=52 contig=overlapped:96
TAGTGAAAATCTGGTTGACAACAGCTGGTCATTGGTTTTGTCTGGTCATCACCACATCCGGCTGGAGAGAACATCCTAAGGGGTCCCTGGATCTGGCAGCACCAGACTGGAAGAATAGGATCATCTCCTAAAGTTCCAAGGCAGAGAGGGTAGGCTTTCCATTCTGAGCAGGGAAGAGGCACCAGACT
>308062 NS=48 contig=overlapped:129
AGGTGAGGACAGGTGCTGCCAAGGGGTGTCTGGTGTCTTATCATTTCTTTGCTGCATTATCTTTGCTCTCAGTTCCTTTCTTCTCCCTCCTGATTTAGGGATCTTTAAACTGCAGAGCTCCGAGGGAGAGGTTGGCCCTGAGCAACCATGGGACT
>308063 NS=52 contig=overlapped:111
GTGTGGTTTGTTCTGCACGAGGCATTCCTGGTTTCTTTCGATTGCTTTTTCTCCAAGGTGAAGACTATAAACCTGTACATGTAGTATAGACGTTGGTCCCCTATACTTACGTGACAGGGCTACACACCGGCTGCTGGGAAATACTTCATACCTTAAAGACTGTGCACTCGACT
>308064 NS=61 contig=overlapped:108
CTGTGGTAAAAAGGATTCCGAAAAGAAGCTTTGCCTCACGCCGCAACTTTAGTCACCGTAGCCCATCCCCTAAGTGTCCCTGCATCTTCCCCAGTGAAATCACCTTGACGATGGCCCTGCGGCTCTGCTGGGTTCATCACGGGTGGGAAAAGCACGGAGACTGTACCCATTAGACT
>308065 NS=58 contig=separate
CTGTGGAGAGAGGAAGAACTCTCTTGGGTTTCTTCCTAGAAGGACACTGATCCCATAGTGAAACCTCCATCCTTTCTGACCTTACTGCTTACCAAAGTCCCTGTCCTAATACTATCACAGTGTGGTTTAGATTTTTAAGANNNNNNNNNNGGACAGGGGCACAGTGTAGCCCATAGCATCCCCCATCAAAAGATAACTGCTAGCCCTTGATGTCATAAAATGAAACAACAGGGCTTTTCCTATAAACCCTGTGGGTGTTAGTCTCATGTCCCTTTGTGATTAGTCCACAAGACT
>308066 NS=31 contig=overlapped:42
CGATGGCCAGTGCTCTCGGGATAAACAACTTCTTATTGGCTGTGGTGTGTCAGATGATCTGCCGTCTACCTATCCACTCTTCCCACGTGGCTTCCTGGGATTGGTTGTCTCCAGGGTACTTATTACTGGGGAGGGCTCTCCCTGGGGTCAGAAGATTGCTGGAAGTTCCTGAATAAACTACTTGGAGAAGAGTTCGTGTGCTGTGCCTTCCTTGCTGGTTGAGGTGGTCGCGACACTTGACT
>308067 NS=64 contig=overlapped:121
AGATGAATCACCATGGTCCATGCTGAATGGAATAAGAGTTAGGACAGCGAAGGATAAACTTTGCCATCACTGACCACAATTTTTGGAAAAGGAGCAAGAAATTAAAAACAGAAAAATGCCTCTGGGAAGTTCAGAGAGGGAGGTGGCAGAAGGACACATGACT
>308068 NS=120 contig=overlapped:95
CCGTGTTCAGTCAGAAACGCAGCTTCTGCAGAGCAACGCTGTCAACTGTTCTATAAACCAAACATAGCACTCTGAGCACGGGTGCATCCAGGACACTGCTGACTAAACCAGGACGCCGGGCTGTGCCCTGACAGCCCAGGCCAGCCAAGTGTGGCTTTCCACAGAGCGTAGACTCTGACTCACACGACT
>308069 NS=76 contig=overlapped:123
CTGTGAATAATACCTGGTGTCTAGTCAGCTGGGGCTGAAGAATCAGCCATATTAATCATCTAGTCTCTTGACTAGATCTACAAAAGTGAAACTTTTGCTTTGCTGGTGAGCTGGAGCTGAGAAATTGGCAGTGATTAAGAAGAGACCAGCACCATTGGACT
>308070 NS=36 contig=separate
TTGTGCACCTGACCTAGTTCACAAAGTCCTGAGGAATCACACCCAGACTTTTTGCATGCTAGACAAGCTCTCCTGCCATTGGAGCTTCATCCCAGCCCCTTTCTCCTTTCTAAAAATGTAATTTTAAAACACTCTTCATGNNNNNNNNNNTATTCTTTTTAAAATATTGTTGTGTGACTTCAGATGCTTTTCAGATTTCCTCCATGGTGAGAGCAGACATAATGGTAAGTTTATGGCATCTTATTTCTGAGGACTCTGTTACCTTTACAAAATTGCCTAATCAGTCATTGGACT
>308071 NS=74 contig=overlapped:76
AGGTGTTCCTGTGGATCCTGCCTGTGTGCTCACAGACACGTCCCCAGGGGAACAAATGACTCATGGCTACCTCGAAGAAACATGTAGCACCCCTCTACTCCCAAAGGCTAAACAGCGCAAGCAACAGTCAGTAGGGGAGATCCCATGGCGTGATGTTTGTCTAAAGAGCGATACGATATTAATGGAAAAAAGTAGTCCACACAGGACT
>308072 NS=16 contig=overlapped:140
CCATGTCTGCGGCACACGGAAGCACCTGCTGTGTGTTAAAGCGCACAGCATCCGTGAGTCCTCTGCTCCCCAGGCCGGGCAGGTGGCTCTCACTGCTTGCCCTCTGCCCTGCGTTGGCATTGTTTGATGGATGGCACCGGACT
>308073 NS=119 contig=separate
TGGTGGAGCAATTTCTCAGTCATCTTTCTCTCTACTTTTTGAGTTGTCATTTGAAGGCTGTAGTCCATCCTGGCAGGAAAGATGAGGTAGGTGGTCACCTACATCTGTTTAGGAAGCAGTGATGAACACTGGTGCTTAGCNNNNNNNNNNGCTGCCCACAGAGTCACTTTCTCACCCTAACTCTCCTAATCTAGAAACTCTCTTACAGACATTCCCAGAATTGTGTCTCCTGGGTAACTTAGGAGACACAATTTGTAAGGGTAGCTGTCAGTGTTAACCATCACACACCCGACT
>308074 NS=11 contig=overlapped:92
TTATGGACAACCGATTTTTGACAAAGATGCCAAAACCATTCAATGGAAAAAGACAGCATCTTCAACAAATGGTCTAATTGGATGTCTACATGTAGAAAAATGCAAATAGAGAGTCTTCTTTAATGAAAAGCAGGACAGGCAAATTTTGCAGTTTTATAAAAAAGACAATGAATTTGAGGAATACATTTGACT
>308075 NS=87 contig=overlapped:108
GGATGAGGCAGAAGATCCTTTCCACAGCCTTCTGATTGTGTGGTCTGGGTTTCTGTTATTTTCCAGTTGTCCTCCCTTTCCCCGAGTTCCCAAGTGTTGTACAAGCGAGAGGATCACTTTCAAAGAGAATTTAGGACAAGGCCTTGTGTTTAAACCAGTGGATCTATCATGCGACT
>308076 NS=90 contig=overlapped:100
GCGTGCTCTACTCATCACTCCATACTGAACTGTGGACCCCAAAACACCACAGACAGAGCCTCCCTGTTGGGAGGAAGCCACATGGTGGGGAAACATCAGGTCTGATCTCAGGACACCCAGATAATCCCTGGAAATGTTTCTGGGTCCCTCCAGGCTCCAGGCTCTAACCTCCTGCCACAGGACT
>308077 NS=100 contig=overlapped:24
TTGTGTCTTGAGTAGTGTTTGGATGTGGTTATGGTGCCATATTTCAGGACTTTTATACACCTTACCTTATTTGAGCCTCCTAAGCTCCCATGAGGTGGGCAGGGGCAGAATGATAACTGACTAGCTGCCTAATCAGGAGAGGTGGTTTTCAAATTTGATGTCAGCTGTGTTCTAGGTTAAGTCCTCCTTTCACATTATTTATTCCATTTTAGGTCTTATTACTACTCAGAAAGGTAGTGCTTATTACAGTCCATTTGACT
>308078 NS=108 contig=overlapped:27
GTGTGGGCTCAGAGTCCAGAAGAGTTGTTTCTTCCTCTGGAGCTGGCATTACAGGAGACTGTGAGCTGTCTGACATCTGACATGGGTGCTGTGAGCTCAGGTCCTCTGAAACAGTGTCCCTTACCTTGCATGTTCTACTTTGAGCTTTTAGTACAGATGTAGCCTTAAGCCAGTGCTTAAATTCTGCCTGTACGTGAAACACTTTTAATTCGCTTGCCTCTTAAGTATTTATTGCTCAATTGATCTATCACCAGACT
>308079 NS=106 contig=separate
GGGTGATTTGATGATGCTACGACAGGAGAAGTAGTTCTAAATTCACAAGTGACAGCCTGTCAGAAAGCATTACAAATTTCCCAGCCTCTCTTCTCGGTGCTCCCGTCTGTCTATTGGATCCTGAGCTGACGTGGGGTTCGNNNNNNNNNNGGTATGAGACGGGGCGGGGTGGGGGGATCAGGCAGGACAGTGATATTGGGTAAACTGACACTCGACN
>308080 NS=31 contig=overlapped:112
GGATGAAAATGTATGTGTAACAAACATATAACCGTTTCTATAGGGTTATTGTTCCTACCTGAGTGAAGTAGGGCTAGTGATGTTCTGTTAACGGTATGTCAGGTGGTAAACTGAGACCATTTTTTACCAACAAGCATGTCATGAATTTTGCATGTGTGAGTGGCACATGACT
>308081 NS=80 contig=separate
TGATGTAAGAAGAGTTAGAAAACCAGGTGCCTTCGCTGCCAAAGGCCTTTCCCTGAAGGGCACGCCTAATCCTTGTGCATAGATCTTATTGGTTAGACGGTAATACCTTGGCTGTATAGCTGCAAAGCAGGCTACAAAAGTNNNNNNNNNNTAAGAAGGGATGAGAGAAGAGCATTGAAAATTCAGGCCACAAGCAGCAAGGGTGACAGTTTGGATGTGTTCAAGGCCACTGTTTCTAGAAAGGAAGCCAAAGAGGAAATGCAGAAGGCTTGGGGGTGGGGCAGGGCACTGGACT
>308082 NS=103 contig=separate
ACATGATTGGAAGTGTACTGGCAGAGACACTTCCTCTGAAGGTTGTGGACATGGCTCAACACTGCTCTTCAGCTTCTGGGGGTGTGCTGGTGACTTCGGGGCTCCTTAATTTCGAGAAGCATCAATGACACCAATCCGGCCTTNNNNNNNNTCATCTTCACAAATGCCCCAGTCAGGGTGTGTGCGTGTGAATATAGTTTGTTAAAACACATTGATTTTATTTTGTATGGGTTTGTCCATATTCGTATGTACGCATGTATGTATGCAAGTGGAGGCCAGAGGTGATCATACATGTGACT
>308083 NS=13 contig=overlapped:75
CTGTGCACCCTCATACATACATGAATAAGGAGGTGGAGAGGGGGCTCCGCTGTTGCGAGCTCTGGCTGCTTTTCCAGAAGACCCAGGTTCTAGTCCCAACAATCACACACAGGGGCTTACAGCTGGAGTCTGCAATTCAAGTTCCAGAGGATCTGACATCCTCTTCCGGCCTCCTTCAGTGTCACGTACACATGAGTAGCACAGGACT
>308084 NS=39 contig=overlapped:101
ACATGAGTGAAATTACAAACTCCTGATTGCATGAAGCAGTGCAATTCTAGACAAAGTTTTGATGGAGAACAGCGCAATATACCAATCAAAGCAGGCCACAACCTTGACTTGAGCAGTCTTGCAAGGAAGAGACAAGTAACTGTTGCTTTAGTTAGGATTGCTTTGCTGTTTTCTCACTCGACT
>308085 NS=83 contig=separate
GGATGGGGGAGGGGACGATCCTCGGGACCGGAGGGCCCTGAGTGGGATGTGTCCCAGGAGGGGACCGGTGTTCAACGGGTGGTTAGAGCAGACCGCTGCTGTAAGGGGCCTGGAGCACGGTCTCTGCTGCCTTGATCTCCNNNNNNNNNNATCTCCTGGATGTGAGTTTTGTGCTCTGCTGCCTGTTGCTGTATGCGGGTTTCCCCACAGGAGGCCCAGACAAGGAAAGTGCCCTATTTCCTTCCCGGAGAAGTCTGCGCCCGATCTAAATCTACAAGCACTCCACACTTGACT
>308086 NS=36 contig=separate
AGGTGGTGAGGCAACAGTTTTTCCATATTTCCGTGTTACATTTCTGACAGGAACACGCAGAGGCCCTGCCAGGTTGTAATCAAGTGTCCCAAGGCTTGCCTGAGTGAAAGCTTGTGACCCCCTCTTGGGGAATCCCCACACANNNNNNNNNNGTCCACAGTTCCACGAGGAATAGAATACAACATCCGCCAAAGAGATGGTTACTACTAAGCATTGCTGAAATAGAAATACTACAAGATGTGCAGACGATACGACAAAAGGTTCACAGAAGTCAGACTTACAAATGACACACGACT
>308087 NS=8 contig=separate
AAATGGAGCGAAAATGGAAAGTCACACATTTATAAAGCAACTGTAAGAAGAATAATGAAAAAATAACAATGTAACTCATGAATTTGAGAGTTAGTAGGGAAGGGCAGAGTACAGGTAGGCTGGAAGGAGAGCCAGTGCTGNNNNNNNNNNTTTTTTTTTTTTTTTTCAATGCAGTTTATTCAGGAACCTTGAACAATCCTCAGACCCTGGGGAAAGCCAGCCCACAGCTTAAATAGCCTCTGGGTAGCCAACCCAGGCGTGCCACGTGGGCAATGCAGATAGGTCCACATGACT
>308088 NS=7 contig=separate
GTGTGTATAAATAGACGGATTACAAGGAAGCTGCTCACGTGACTATGGTACCTAAGAGGCCCAGATCCGGAAGGGCTCGTGGTGTAAGTTTCAGTTTGGGCTCCTGTCCAAAGGCAGGAGGCCAGTGCCTCCCTTAGAGATNNNNNNNNNNCAGTTTAAAACTCATCTTTAGACTTAAATTATGTGTGTGTGCTGTCTCCAGGTGCCCGTGAGTGCAGCGCCTACTGAGGACAGAAGAGGGAGCCATTCCCCTGCAGCTGGAGATACAGGAGGTTGTAGGCCACCCCACATGACT
>308089 NS=120 contig=separate
TAATGCACGTGGCAGCCCTCCCACATGGAAGCTCTAGGTGCCGCTTCTATCACTCTCGTCAGCCGTTTCAGGCTTTAGCCCCTCATTTCCAGTTGACACTCAACAAATTACTCTCACATCTAGCTTTTCAAAGAGAGCATNNNNNNNNNNTTCTGTAGAAGAACAGATGAGTGCATTCTGAATTCTTATTTTTTCCCACTTTCTTTTATCCCCGTCCATTCAGTTTACCTTCTTAAGGAACATTTTTCTTTTTAGCAACTTCAACTTTTCCTTTATACACACTTACATAGGACT
>308090 NS=18 contig=overlapped:28
CTATGTAACCCACTTGGACACTGAACTGCCATGGGCTACATCTGTGCAGGGGTTCTAGATTATCTCATGCATGCTACTTGGTTGGAGTAGGAGTCTCAGAAAAGATGCCTGTGCCCAGATATTTTGGTTCTGTTGCTCTACTTGTGGAGCTCCTGTCCTCTCCATATCTTACTATTTCCCACTTCTTTCAACTGTTTTTTTTTTTTTTAATTGAGACTTTCTCTCTCTTTGTAGGGTCACATATGACT
>308091 NS=59 contig=overlapped:110
GAATGATATGTGGGAGTTTTTTGCTTATTTGTTTTTCGTTTTATTTTGGTTTTTCAAGACAGGGTTTCTCTGTGTAGCCTTGGCTGTCCTGGACTAGATTTGTAGACCAGGCTGACCTGGAACTCACAGAGATCCTCCCGCCTCTGCCTCCCCAAGGGCTGGAACCACAGGACT
>308092 NS=69 contig=overlapped:125
AGATGGTTCCATGGGTAAGGGTGCAAGCCACCAAGCCTGATAACTGGAGTTCAATCCCCTAGGATTCACAGGGTGGAAAAAAAGAACCATCTCCTGTAGATTGTCCTGACCTGTCCTCCACACTCACACTGTAGAGGTGATACAGGCATGCATACGACT
>308093 NS=31 contig=overlapped:115
ATATGTAGAAAACTAAGGCCACAAAGCAAATGATGTGAGATCAGGTGCCAGCGGAAATGTATCAGCTAGGCAGATAATCACATTTAGAGTCTTGAAAAGAGAACACCTGATGTTTGAAACTAGGGTGTCCTGTGGAGCAGCGGTCTCACCATGGATGTTTCATGAGACT
>308094 NS=6 contig=overlapped:60
CCGTGCATTGCTCCCCACAACACATACCCCTGTCACCTCACTTCAGAGAAGAGAGCAAGTATCTCCCAGCTAAGGTCACACTTATTCAAATAGGGGTCAGAGAGACAAAAGAATCATCAGTTCTGTGAAGAGCCACAGAGGCTTAAAGGCACACTCTTGGTGGGGGAGGAGGGAAAGCCACACAAGGAAGAAAAGGAAGGGGTAGTCAGTCAGCCATCAGACT
>308095 NS=38 contig=separate
ACATGTTTGTTCTATAAGCAACTTAGTGAATTCATTGTGTGAGATCTGTCTTGAGGTCTCAGAAAAAGGTTAGGCTTGATACAAACCCTGATGTAAACAGTGATTAACAGAGTGTAAAATAGCCCCAAATAGTTTAACACNNNNNNNNNNATACAAATGAAGAATCTTTCTAAACTTTTCTAAAGTTTAGTTTGTGTTTACATGTCTACTCTAACAGGAAATGCTGCATTACTAATTTATTGTCTGATCTTGCCGCATAGGAAAGCTGAATAGAAACACTTGTTTCACAGGACT
>308096 NS=78 contig=overlapped:68
GGGTGATACATGCACTCCCTCACGTGTGCACGTGGATAGACAGGCAGGCAGATGGCGGGACAGAGAGGCCAGATGTTGTCCGACTATCCACGAGGCAGAGCTAAGGACAAAGCGGAGCTCCCCTTGCCTCGAGCTGCTGGCCGGCCTAGGGGGGTGGTGGTGCTGGGAAACTGCCTCATTCCACTGGGGAGAGGCAGTGTGCTCAGACACGAGACT
>308097 NS=113 contig=separate
GCGTGTGCCACCGTGCCTGGTTTTATGGGGTGCTTGAGGTTGGAGTCAGGACTCCATGCATGCTAGGCAAGCATCTTATCACCCGAGCCAGATTCCAGCCATTCAAATCCTTCAAAGATACAGCCTTTACTACTTCAGCANNNNNNNNNNGCAACACTATCTCCATTTAACATGTCCAGTGATTTGAATGACTTAGTATGTTATATTTTCTAATGTAAAAATAGGTAATGAAGCACCAAATACTCTCTTTACGGTGGGTTTGGAGGAAGCCATTCCCAGGAATGACATCAGACT
>308098 NS=68 contig=overlapped:16
ACATGCATGCAGGCAAAGCACTCGTGCACATAAAAGTACATAAATAAAACATTAAAAAGTTTGAGTTTGAAAGTTTAACACTATGTTTGGTTTTGTTTTCTCAATGCTGGTCATGAAACCCAGGGCAAATTTTGCATACCAGACAAGTGTTCTCTACATAGCACTAGCTGGCCTGGAACTTACTGCATAAACCAGGCTTGCTTTAAACTCATCTAAATCCACCTGCCTCTGCCTTCCAAATGCTGGGATTAAAGGTGTACACCAGACT
>308099 NS=33 contig=overlapped:132
AGATGCTGGGTGTACATGGTGGCCTGCCTGTAATTCCAGTCCCTGGAGCAAGGCTACCCATCCTGGCAAGCTCTGGGTTCAACTGAGAGACTCTGATTAAAGCAGGCAATGATCGAAGCCTTGCAACAGGAACCTCAGGCCCCCACATGCGAC
>308100 NS=68 contig=overlapped:32
AGATGAGTAGCTACTGATTTCTCTGCCCTGTCATAAAGTATCATTGTTGGACTACAAAGCCCACATCATGTAAGCCAGTCTATTAAATCCCCTTTGTTGTGTATATTCATTATTCCTGTTCTGAAGCATGTATCCACACACAGAACCTTGCCAAAGGACCTCATACATTCTGGTAGAGTGTCTTTCATTTCCAACATGGCTGCTCAGGGCCAATTCCACCCCTTTCTCCTGTATCTACACAAGCACGCGACT
>308101 NS=41 contig=overlapped:73
TAATGAATTGTAAGGTAAATATATGATAGGCAGATGGTCTTGGGCAACCCGTGTGAAAGGCTGTTTGACCTGGAAAGGGGTTGTGACCCACAGGTTGAGAACCACTGCCCTAGGGCCTGTGGAGGTAGAGCAGCTTTTTGCAGAAAGTGACCAGAGGCCGCTCTGAGAACAGAACTCCCTGCCCACTCTCTCCCACTTCTGCCACCTGACT
>308102 NS=17 contig=overlapped:55
CCATGTCTAACTGCTAACCTTCTCTTTATGCATCTCCAATGCACACCCACCTCCTTCCCATGTGCCGATCCTGGAAAATGGCATAGCGGGGGCAGTTCACACAATTGAGGTATTTTAGGAAAGCATCACATAACTGCAGGGCACGTACAGCACTGAGAGTTCAGTATTCTCCCCACACATTCTTCAAAGTATCCGCTAACCCTCAAACTCCCTACCTGACATTCGACT
>308103 NS=29 contig=overlapped:7
GTGTGCTTTGCATTGAGCTTTCTTATTTTGCTTAATTTAAGAAACATGAGCAACGTTTCAATATTGTGATTCATCTTCCCTTTGCTCCTCGCTCAGCCTGTTGGACCTGGTTCTTTCAAGATTGTCTGAATCTCTCCAACAACTGGATTATTTATAATGGTGGCGCCCTTCCTCAGCCTCCTAAATGCCAGGATTAGATGTGCTTCACAATGCCTAGCATAATACATGTTTAAAAATATAATTATCTTATTAACATGTGTCAATGATGCATATGACT
>308104 NS=50 contig=overlapped:82
TCATGATGTGGCTTGCGCTCAGGTACAGACAAAGACAAATTCACCACTAAAGAAGAAGTTCTACCGTCAGAAAGTCTGTAACAGGAGTGGACCGACGACGCATTCATGGAGCTATCGGGGAGGTGAGCAGGGTGGCGCCGCGGTTGGAGCCGCTTCACATTGGAGGAGGGACCGTGAGAACTCAGGGAGCAAACACCAGACT
>308105 NS=124 contig=separate
CAATGCAATGTCAGGATTGAAACCAGATAGTGGGAGATAGAAATCAGTATTTGAATGAACACAGGTAAATTATATACATTCCAAAAGAACATTATGTCAACAATAATGGCAAATAGGATAGACATCAGAAGCAGTGGAAGANNNNNNNNNNTGGGAGTTTAAAATAGAAGGTCCTCTGAAAGGATTCACCCAACAGGGCATCAAAGCAAATGCTGATACTAGGGCCAAACATTGGGCAGAGCACACAGAGTCTTATGGAGGAAGAGAGGGGTGGGATTAAAGGGACATGGGACT
>308106 NS=29 contig=overlapped:98
GAATGAACAAGGGTACATTCCACAAGAATATTATACCAACACTGGGCCCAGGTTTTTTGGCTCTGTTGGTCTCCCTTTGGGAGCTCCTGTCCTCTCCAGGTCTTTCTCTCTCCCTCTTCCATAAGGTTTCCTGCACGTTGCCCAAAGTTTGGCTATGAATTTCAGTATCTCCTTTGACACCCGACT
>308107 NS=16 contig=separate
GTGTGTGTGTGTGTGTGTGTCTGATATTTTCTCAGAAAAAGTTTCAAAAAACTTCATATCTACATTTATTCACTTTTACTTCTGAAGAAGCCTAAGCTCAGAGAGAAAACACAAAGGAAACAAAAAACATTTTCAAACCCNNNNNNNNNNAAGCTGAAAACATCTACAGTTAATCAAACGCTTGTTTAATATAATTTTCTTTAACCAAAATCTCATTACTAGGATCTGTATTCCATTCCCTGCAGACAAGGAACACTTTCTTATCTCCTTTCCCTTAGCAGGCAGCATTCGACT
>308108 NS=28 contig=overlapped:6
GTGTGCATGGTATGTGTGCATGTGCCTGTGTATGTATGGTGTGTATGCATGTACAGTATATGTGTATATGTGTCTCTGGTGTGTGTTCGCTATGTGTTTGTATGTGTGAATGAGCAGCATGTCAGAGGACAGACTCCCGTGTTGGTCTCTGCCTTCACCCTTGTTGGAGACCGGGTCTCACTGTGGCTGTGTGTAACATAGACAGCTGGCCTGTGAACTTCTTGCCCTGGGAATGCTGGGATTGCAGATGCACAAGCCTTTGTGTTTGGCATTTGACT
>308109 NS=45 contig=overlapped:28
GTGTGATGCTATGCCCCCCTGCCCCTCTCCCCCATAGAGATACTCTGCTCTCTATGGGGGTGCATAGCAAGGTCACAGCATTTCCAGCCTGCCACCCCAAAGAAAAGGGGGTGATTTATCTTTCCAGTAAAACCAGGGACAGAGACAGCAAATGTGTTCCTTACGACAGCAGATACACTCGCTCTAGGCTCATGCAGCACCAGCCTGCCCTATTTTTGTGCTCTTTTAAATTATTATGCAAAGCACCCATGAGACT
>308110 NS=24
ACATGAAATTACTAGGTCTATACACAATGTTTTGGCCAGCAAGAAGGCTCAGCAGGTAAAGGCACTTGCTGGCCAACCTGATGGCCTGAATTTGATCCCCAAGTTGCACATGGTGGGAGAGAATTGAGTCTTGCAACTTG
>308111 NS=79 contig=overlapped:114
CTATGCCAGTCAGGCATCTTTTTAAAGGAAAGCAGTGACTGTCTACATTTAATCTCTGACATGCATGAATCCCATGGGGACTTGTGCTCTGACAGTACTGGGCTCATTTTACCATGGAGCTGAGCTTAATGAAAGCAAAAATAATCATGGAGCTATGTCACCATCTGACT
>308112 NS=28 contig=overlapped:129
CAGTGGCCAACACTTCTGGAAGTATGGGTCAAAATAATCTCCCCCCCAAAAAAAAAGAAAAACTGAAAAGCAAGCTGAGGACGAGAAAAGGGGAGGGCAGAGCAGCCAGTTGGCAGGGGCGCAGGGCGAAGCGGGCCACGGCGCCCACGGGACT
>308113 NS=108 contig=overlapped:34
CAGTGAAGCCAAACTTGAAAATCCCTCACAAAGACAGTGAGAGGCTTGTCTCCTGGGAGACTCTAGACCCTATCAAGGTGACAAACAAGATTAAGACACACAGGGCTTGGGCTGAGCAGAGAATAAAAGCTGTGACATAGAGATCAAACAGGTCTCTGATTGTGCTGACCCAGAAGAAGTAGAGTGTCTCATATCTAGACTCTAGATGACAGAATCAGTATCCCCGAAGACCACCTGTTAACATGCGACT
>308114 NS=54 contig=overlapped:121
CAATGCTGAAAGGGCTGAGCCAGTCTCAGAAGACTTTGGACTTGTAAACTGTTGAGATTGGGAAAGACTCTAGGGACATTTGGAGTTAGAATAAATGCATTTTTCATTATGATATAGCCAGGAATACATGGGGCCAGAGAGTAGAATGTGGTAGCATCTGACT
>308115 NS=114 contig=separate
TGATGTGTTCGTTCTGACGCAGATGCGAGCCCTGGAGAAGGATGGGAGAAAAAGCAGCCGGTAGGAAAGGAGAGCACAGCATGTGGCTAGTCCCGTGGCTCCGAGCTGTTAGGTCTTGAGCCTGCTCTTGACAGAAACACNNNNNNNNNNGGCTGCTCCGCCACAGATTCGCTCCATCTACTTTTGTGGCCCAGCCAGCGCCATCATCCTCAGGCCTTGCACAGAGGAAAGGCTTAGCAGAGCCTGTTATGAGGAGTTATGTCTCCCCAGCCTGCCACAGACTCACATGTGACT
>308116 NS=116 contig=separate
GAGTGGATGGCGCTAGCAGGGAAGAAAATGGCAGTTGGGATGGAGCATTAAAGGAAGAGCAGTCCACTTAATAAAACATTACGCAGGGCTTATGAAGTGGGGTGAGAGTAGACAGTGGGGCCAAGAGAGCTACTTCACCCACCTCTGGATAAAAGCAGGCATGAGCAAGCTGCGTGTGTGTGTCTGGGTAACAGCAAATGTGCAGGATGTTGACTATTTCCAGAAGAGCCTCCGTCTTGTAAGGGAGGCCTTTGTGAGGAAAGGCCAGCTTCTCGGTACGCTGCTCATCCGACT
>308117 NS=74 contig=separate
ACATGGTACATGGACATACATACGGGCAAAACACCCACACACATAACATAAAAGCTAAATAAAAAGGTTGATTTTAAAAATCCTGTTTTTCTTAAACTTGACTTGTGCCTTGTAAGGGTCAGCTGGGAGCCCAGTTCTGGNNNNNNNNNNCACCTTTCCTTGAGTACCACAGGCATCTCCTCATTCTCTGCATCATTTTCCTCATTGCCCAGTCTCTCTAAGGACTTCCCCGAGTCCTTTCCTCCCTTTGAACTACTGGTGACTCAGCTTGGGTCTTGTTCACAGCATGCGACT
>308118 NS=77 contig=separate
CTGTGAACAGTTCTATTAGCCAAATTCTCAAGGGGAGGAGGGGTGGGCCCACAGTAACCTTTGACACATGTTAGTAAAATTCCTTCAGATCTGCAACTCCAGGTCCTAGGAGCGAAACCCACCAGCTGCCCATGTGTGCCTNNNNNNNNNNCACGTCTGCTTTCAGCCGTGGGAATCATAGCCCACATTTGGGAGAGAAAGCAAAATGAAAAAGTGAGATAATTGAAAATGTGACGAGTTATGTCAACACGTCAGGATAAATACGGGAAGTCCTTACTTTCATGTGCATAAGACT
>308119 NS=30 contig=overlapped:77
GTGTGTACCAGCAGCTTTGTGGAAGCATACCCACAGGAGCCCTATGAACCCCAGTGAAATTTCGGAAAATGTCTAGAAAACTCAAAGGTAAACACAGACACACTGCAGAATCATCATGGAATGGAATGGAATACGTAAGTTTAAAAATACCACAGTGATAAATCAAAATGAGCCACTTTCTAAAACAATACTTTTTCTCACTGGACT
>308120 NS=89 contig=overlapped:19
GTATGTGATATATATAAAGATGTGTGGGAAAAAATTAAATTACTGAAATGAAGCCAAGAAAACATAACTAGACAGATATAATGACAGTCGGTTAAACTCAAATCCCAGCAAAAGCCCTGGGCCAGTGAGACAGACTCAGTGGGCAAAGGCACTTGCCACCAGTTCTGACAACCTGAGTTAGATAGATTTACATTATGAAAGAAAAGAACCAGCTCTGGCAAGTTGTCTGACCTCCTCAGGTACATCATTGTAGATACATATGACT
>308121 NS=83 contig=overlapped:22
GAATGGGCTATATCCCCCTAAATGGGAGGTCAAAGCAAATCTTTTCCCCTTCTTGTTATCACTTTCTCCTCACTATTTTTTACGGTAGAAACACAGCATGTGGAACTTGCAGGCTCTAGGGTCACCTGCTAAGGGTCAGATCTCAACTGGAGCATTTACTAGCCATGTGATCTTGGTTCAGTTGCTAAATTTTGTGCTTTATTATTCTCACCAGCAAAATGGCTGTAATTATCAAATATGCATTATTGGTATGCATATGACT
>308122 NS=72 contig=overlapped:115
ATATGTATTTTACTTCCAACTTTACCTTTGAATCTCTTCTCTGAGCTCCAATACATATATTTAATTGTCAACTCAGCATCTCCTTGGAGAATTTTAATGAAGCTCACAAATGAAGATGTCAGGAAACAGAAACCTGTGTTCCTCCTGTGCTAGCCTATCTCACTGGACT
>308123 NS=82 contig=separate
GTGTGTCTGTGTTTGTGCATGCGTGAGAGAGAGAGCATGCACAAAGCATGTGAGCACGTTTTATTTTTAGACAGGGTTTCAACATATATCCCAGGCAGACCCTAACTTGAATCCTCCTGCCCCAGCCTTCTGAGTAGCTAGTGTTANNNNTAGGCGTGTGCCACCTGGCTAGCTGACGAGATTTCTGAAATAAACGGGGCATTTGTTTATTATTTTTGTTTGTTTGCTTGTCTTTATAGGGCATCAGGGCCTCTGGAACTGGAGTTAGGAATGGTTATGAACCATCATGTGACT
>308124 NS=50 contig=overlapped:103
CAATGTCGCCTTGCCCTAGGAACAACACAGTTCTGGGCTAAAAGCCCACCTCAGCCATTTGCACAGACCTCATCTATCTGTGATACACAGGCTATCGATGTCCTTTAAGTCACACTCTCTTCAGGAAAAGAGGATAATATCATATTATACAGAGGTCATTGTGAATATTAAGCACGATCATGCGAC
>308125 NS=30 contig=overlapped:58
CCATGACTGATGGTGGTCAGTCCCTAAGGCACACTGACTGAAGAGAAAAACACAGAATCAGCTTGGTTCATGGATCATGTGCAGTAGGATGTGAAAAACAACAATGAACAACTCAGCTGGTTGGCCAGGGGACTGGGGCAAGCAAGATTAGAGGAGCAAAACAAAACAACTAAGAGAAGGCCCAGCCCAGGGTCGGGGCATAATACAAGAAGCTTTTCATATGACT
>308126 NS=16 contig=overlapped:69
TAGTGGCACATATTATACTTGTAATCTTCTGCACTTTGTTAAAAAAGATTCATTTATTTGGGCTGGCTCAGTGGTTAAAAGCACATACTATAATTACTGCTCTTCCAGGGAACCTGAACTTGATTCTCAACATCCATGCTGACTGCCTCACAGGAGTCTATGACTCCAGGGATCTGACCACACCCTCTACTGGCCTCTATAACTTACATTTGACT
>308127 NS=113 contig=overlapped:39
CTGTGGTGTGACTCTGAAGTCCCTTGCTCTAAGCTGGGGTCCTGCCGGCTTCCCCTGCCTCAGGGAAAGTGAGGGTGACAGAGTCTAAGAAGTGCTTTCATTGAAGACTGAGTGGCTGGAAATAGTGAAACCTGTGACCTTGGAAAGTGAGTGGCTGCTAGTGGGTCCTCCTTCTGTCTGTCTTTGTTTTTTAGCATTTGTGCTCCTTTACCACTGTTTTTGTAGAGTAAGTGATCCATGGGACT
>308128 NS=101 contig=separate
ATATGATCGGCTTAGGGAAGCTGGATATCTGAGTGGATTTGTCTATTCTCTGCTTCTTTATTCTCTTCAAGTTGCTGAATACATTGTACCATTTGGTGGAGATTCAGGGCAGTTAGTACTTTATCTAATTTTTTATGTGTNNNNNNNNNNTTTATTTTATTTTATTTTTGTGTATGATATTCCTTCTTGTATGTACCAAAACTCATATTGAACCATGAGTCTAGGTTTCAAGAGAGGATTTATTTTTCACGTGCCTTCCCTGTCTTTGCCAGTTGAACAAAAACACATACGACT
>308129 NS=27 contig=overlapped:48
AGATGAATGACAACAGATCAACTCATTGAACTTAGGTGTTTGGTCTGGCCCCAAATCTTGTTTCCTGATCCGCCCCCTCTCCTCCCCTAGTGGGTAAACCACATGTGTTGGGAGGAAATTCACCCTCTAAAAACACGGGTAAAGGTCAAACAGATTTGCACCCTGGGCCAACAGGTGCGTAAGTTCGCTTGTTTGGACTGTCTTACTTCCTTGCAAACACAGTTTGGCACGGGACT
>308130 NS=11 contig=overlapped:42
ACATGCACTGTGGCACACAAACACACAAACAAATAAATAGATAAAACATAATTTTAAAAATATTTTTAAGCACATGGGCAAGATGGCTTTGGGGGGAATTAAGAGCACTTGCTGAAGCCTGATGGTCCGAGACCAGTGTCTGGAATTAGAAGGAGAACTAACTCCACAAAGCTGCCCCTGACCTCCAACCAAGCTCCATAGCACAAATGCACCCCAACACACATCACACACACAAAAATACTCCATGGCATGCAGGCACCCCACATGTATCATACGACT
>308131 NS=26 contig=overlapped:40
GTATGAAGACAACTTTTGGGAGTAAATTCTCTCCTTCTACCATGGCTTCCCATGGATCAAACTCAGGCATGATGGCACACTTCCATAATCAGAACACATGAGAAGTGGAGGCAGGATGATCAAGAGTTTAAGATCAGCTTTGGCTATGTAGTGTGTTTGAGGGCATCCTACGCTATCTGTGACCCTGTCACAAAACAAACAAAAAGCCCCTCAGCAGGGTTGGGTGTGGTGTCACATACGACT
>308132 NS=76 contig=overlapped:106
CCATGTTGCTAGGTACAGGCATACATTGTGCTGTCCTTTAGACTTCTCTTCATTAAGTTTCAGCATATTTATTTAATTAGTTGGTTTGGGGGGCCATAAGTGCACCACAACACACCTGTAGAGGTCAAAGAACAACTTGTGTGTGGGGGGGTCTGATGTTTCCTTCCACCATCGGACT
>308133 NS=34 contig=separate
ACATGCCAGGGACTTCCCTGGGCATCCAGGGGCTGGCAGCTGTACAGGGGACCTGGGGCAGAAGCCCCTCAGCAGGCCCCAGGTTTCACCCAGAATGAGAGTGTTCTGCTGGCCCAAGTTCCCCACAAGCTCCCTTTCTGNNNNNNNNNNTGAGCCCAACTCCAGCAGGCATTCGAACCTCTCTCGGGCATTAACAAGCCTTTCTCAAGCAGACAGGTGTTGGACTTAGCTGAGCAAGCACAAATTGTGTGCCACAAAACAACTTTCAGTCAGCAGAAACCACACACTCGACT
>308134 NS=87 contig=overlapped:45
GGATGGGTGAGAGCCCCTGTGTTAGAGCCTCACTCTGAGCTGTCTCCACAAGAGATTGCTTCTCAACTCACGGCATCCTCGGAAGCCAGGCATGATTTTCTCCAGGAAGCTTGGGGGCCGCATGCTGCTCCTGACGGCTGTGCGGTGACGGTACTTCACAAATCCTTACAAATCCTCAGCTCAACCTTTCAAGGCCCCACAGTGCTGGGGATGGTGCTGGGCATTATCCGCATGTGACT
>308135 NS=82 contig=separate
TTGTGTATATCCAAAACTTCATTCTGTTATTGATTTACTTCGTTATTCTATTGTGGTCAGAAAACATAATTCATCTGATTTCAATTATATTAAATCATTTAAACATATTTGACAGGAAACATGTGCTTTTTTCCTGTGCTNNNNNNNNNNTGTGTGCATTTTGGAAGCATGTGTGTTCCTCTGTGGTGACTGGCAGGCTGTCAAGATAGTCATCAGCTCTGCCAGCACAGAGTTGTGCGAATCTGAGATTTCACTGATGGCTAGCTTTCCAGCTGAGGTAATACACACCCGACT
>308136 NS=102 contig=overlapped:104
ATATGTGTGTATAGTGATAAGAGGTTAGAAGAAAATGGCTGTAGTAGGTTCTTCTCTGGGATCTGTGAGTTCTCCAGCCACAAGCAGTTGACTGTGTTTATATCACCAGGTCTAAGTTTCTGTCTATTGAGCAAACCTTAAGTTCATTCTTCATAATATATGCTATATACTCATACGACT
>308137 NS=33 contig=overlapped:82
CTATGATGCGCTGTATACTCCTAGATAACAGAATCACGTGGGATCCATCAAAACTACAGATCAATTAAAAAAAAAGCAACTACAACATGGCCTTTTTCAGCTGAAATAGAACACTGTTGCTACTTTCATCCACAAGCAGGAAAAAAAAAGCCCAAGACCCTCGTGCTACCCCTGCACCTACCCCAGTCCAACACACCCGACT
>308138 NS=110 contig=separate
ATATGAGCACAGCCACAGCCTTGTCCCATGGTGCTGGCAGGGTCAGGTAACAGAATAAGATGGTGTCCGCAGAGCCCTTTTTAATGCTTGCACTACAACTAGTAATCATAAGAAAAACAATTCCTAGTTGGGCACTCTCAGGTTCAACTTCAAGTAATAGAACATCTTGCTTCCTGGAGTGGAGATGTAGTTGATGAGTGGATAGTAGATGAATGAATGGACTGACAGAGAGACAGAGAGACACATGGTGGGGATTGGGTGAGAATAAATTTAATGGATGAAAAACACCAGACT
>308139 NS=106 contig=overlapped:22
CAATGCGGAAATATCACTTTGTTGCCCTATCTTCCTCTTTGTCACAGGAGGACATTGACTTCTCTAGGAGCCATCTTTAAAATGTTATATATCAGTTTAAAAATCAGTTACTAATGACAGAAGCATCATCAGTAACAAAACAGTAGCAGCATCAACCACAGCCCCAGAACTAGCAGTAAATAAAGCACTGTTGACAAGGCAGATCATATTTGCAGGCTTACTCCTTAGAACAAAGTCCTTGCAGCCTCTCCTCCACACGACT
>308140 NS=68 contig=overlapped:126
GGATGCAGGGGTGCAGACCAGAGGGATGTCCAATGCTCTATTGCATTTCACCTTACTTTCTGAAGAGGGTCACTCACTGGACCAGGAGTAGATTCTTGGGCCTGGGAACATGAACTTAGTTTGATCCTGCCAGCAAATGGAGAAGTTGTCATTGGACT
>308141 NS=4 contig=overlapped:49
AGGTGGTCCAACACCATTTGTTGAAGGTGCTGCTTTTCATTGTGTCTGATTTCTTTACCAAAATCAGGTATCAATAGGTGTGTGTATTTATATCTGTATCTTCAACTTGATTATATTGATCAAACTGTCTGTTTTTATGCCAATACCATGAGCATTTTATTACGATAGCTCTGTTGTACAGAACAATAGCACAGGCACTAAAAGCAACAATGAATAAATGGTACATCATGAGANN
>308142 NS=26 contig=overlapped:57
ATATGAGTGGGTACAGGTTAACTACTATGAATGCTTTTCAGAGTGACAGTGTAAGGTACTGGCTCCTGCTGCCTCTTCAGCAGCTGGAGTTCATGGGGTTCAGCAGCTAGGGGTCTGCAAAGCTAGGAGAGGGGGTCAGACAAGGCTGAGAGCAAGGTCACCATGCACACTTCCACCATTTGGTGTTTCTGCCCTTGGCCATCTGCCACCCGATTCCACACACACCTGACT
>308143 NS=19 contig=overlapped:83
CAGTGGAGACAGGTCATTCTGGGCATGTGTGAAAGGGAACACTCAACTGTGCAAAGCAAGCAGATTCCAGCCCTGCAGCCATGATGAAGGTGAACTCCGGATGGCATCAGCAACCACAATTTCAAATTAAAAGCTTACCTCTCATGGCACATTTTCTGGGCACTTCAAAAGTAGTTTAAAGCAATGAGCGAGCACTCGACT
>308144 NS=54 contig=overlapped:114
AAATGGCAGCAAAGGAAAAGGAAAACCCTCAGAAGTTGGAAGGGGGGGATTCATCCATCACCTCTTGAAAGTAGAGACCAGACAGACATAATGACCACCCTGCACCTAGCAGAGACAGTCATAGCAGGGAGAAGTTATCTAGACTTAGAAAGGTAAACACACACACGACT
>308145 NS=100 contig=overlapped:38
TTGTGGAAAGTGGCTCTCTGCTGACCAAGATGGCAGCCTCCTGGCAAGAAGAGTGCCACAGTCACGGTACAGGAGGTTACAGTGAGCGATACAAGATCAAACCAATTCTCTGCTTCCCAACACATGATCAATCACAACATGTACCCCCGAGCTGCCTGGCATCCATCCCTGGCTCCAGCCACACCTAACAATGTCAGGCTTTGAACATACCTAGGCACAGAGGAAAAGGTCAGGCCCCATTCGACT
>308146 NS=44 contig=overlapped:55
CAATGAAACAGCATGACTGAGAGAGGCGGATTGTTGAGCAAAGAAAAGCATTGCAGGTAAAGGCTGTCCCTGTCCCCACATGCTGTACATAGAATGGTATATTGGGAAGCGGGGAGGTGGAAGGCGACCCCTTCACAAAACATGTTTCTCTAATGTTTCCACGAAAGGCAGGCTTTGGCATTCCTTAGTCAGTGTTCATGCACCCCAACTCCTCTTAAAGCACACGACT
>308147 NS=111 contig=separate
TCATGCCTAGCACCGTGGCTCATCTTGAAATTGCCTTGACCCAATGACTTAGGTACCATGGTTGAATAAATTCAGGAACTTTACAGGTTTGAATCCTAAACAAACAAAACCAGGTGAGGCTAGGAGTCACTAACAACCCGCTAAGAATTTTTTCCTGGATTTTAGGTGTGTTAGGAAAAGCTGCTACAGGGAGTCTAGATAACTCAAGACAGTATGATTCTGGATCTGCAGCATTCCAACTCTCTAATCATCAAGTTTTGGTTGATTTAGTCTCTTAGACTCTAACATAGGACT
>308148 NS=56 contig=overlapped:114
CCATGATTTTTGTTTGTTTGGTTTGGTTTCTCTGTATAATAGTGCCCTGTCTGTCCTGGACTCACTTTGTAGGCCAGGCTGGCCTAAAACTCAAAGAGATCCACCTGCCTCTGTCTCCTGAATGCTGGGATTAAACATGCGCACCACCACGCCTGACTAGCCATCCGACT
>308149 NS=43 contig=overlapped:128
GTGTGTCACAGACCCCTGTAATCTCGGCACCAGCACAGAGAGGGGCCTTGTGTTCGATAGGATTACTATCGCTGTGATGAAGCACCATGAGCAAAGGCAGCTTAGGAAGGGCAGGGTTTATCTGGCTGATGCCTCCCTGTCACTGGTCATCTGACT
>308150 NS=107 contig=overlapped:21
ATGTGCTAGCATCTTTACCTGGGAAATAGCCAAAGCTTTAATTTATTTTCTTCTTGCCTGGCATGGGTTCAACATCACCTGGACCCTTGCAGTAACCCTGTAAAGTGATACTACCATTACCCAAGTTAACTGAGGAAACCGGAGGTAGTAAGCCAGCTTGCTCGCCTGATACAGTCGTCACATCAAGGCAGATGTGAAAGTCAAACATTGGCCCTTTATTGTTCATTCACTTCATCATTCTATCTAAAGCTTCTCATGTGACT
>308151 NS=88 contig=overlapped:86
TAATGATTGATCGGTGTGGAGGCCTTCCTGTAATCCCAGCCTTGAAATACATAATTAGGGATCCCCAGTACAGCCTGGCTCATACGACTAGCCCTGTCTTCAAGGCATGAGTTTAACTGAGAGATCCTCCTTCAGTGGATAAAATGAAAGAGCAATTAACATAGATTACTTACTTGACCCTTAGGGGTCCACACGACT
>308152 NS=71 contig=separate
AGATGGATGTTAGAGAGTAAATCAAGGTGCTGGAGCTCAGGGCCTCTTCCCTTTCTTGCTGTGGGTTTGTTTGTGTGTTCAGCACTGAGCCTGTTGTTATGCCTGCCCAGTTTACACAAAAACCTTTCTAGGCAAAACCANNNNNNNNNNCAGTTGGGAAAATAACTTTATAATGTATAACAGTTTGTGCATTTCTTCAAAGGTTTCACAATTAATAATTTGTTGTTCTTTCTTATAAATCAATAAAAGTTAATGAAACTGCAAATACTCTATCTACAGAAAATCCATGAGACT
>308153 NS=30 contig=separate
GTATGATTGCTGCTGTGGTGGTTATAAGAAGCCTATGCATGATTGTTCCCATCATCTTTCTCCTCCTGAGGCTGCCTTACTGTGGACATAGAATCATCCCACATACCTACTGTGAGCACATGGGCGTGGCACGACTGGCCNNNNNNNNNNCCCCACCCCCCCCCCCCCCCCCCCCCCCCCCCCCCC
>308154 NS=122 contig=separate
ACATGCTATCTGTGTCCTTGAGGAGCACATGACTTTGCAAAATGGGTGTCTTGCTGTCAGCTCTGTGCTGTTTGCAGATTCTGGGTGATGTAAATCTTGAACTTGCTAACATTTGCACATTAGCCTATGGCTCCCACAGCNNNNNNNNNNACCTGAAATCAGCAAAGCCACTTTCTCACTTACTTACTTTTAAAGCTTAATCCATGCTATATTCTACCATCATTATTTCATTCCGTCATTATCTTTCACATGTTTTTGAAGTGTGGGAGCCAGTTCAGGACTTCGCACTGGACT
>308155 NS=106 contig=overlapped:35
GGATGGCTGTCTGTCCTTTCATCTCGTGATCTGTCATGGTGTCACTGATGTCACTGGAGATGCTTAAACCATTGCGCCGCATCCATTCCCGGTTTCCAATCAGCACGGAGAAGGTCTGGGGGGCTTCACCTGTTCAGAAGGAGCTGGTTACTCTCAGACAGTCCAACCTCACACCTGACTGTTCTCTGACCTCTTGTGACATTCTCCTTAAAGGACCAGGAAGATACACAGTATGAGGAACACCAGACT
>308156 NS=37 contig=overlapped:103
GGATGACTCTCTTTCTGACCAGCAGAACAGCAGGATCGGCATAGTGACCAACAGTCACAGCTAACAGCCCTAAAACACAAGCGATTGTGTTTTTGAGGTAAGAGGATACCCCAATGTGGGGGATACAATTAGTTTCAACTCACCCAGCTAAAAAATGGAAGCGATCTGCTTCCATCTGACT
>308157 NS=120 contig=overlapped:101
AAGTGTTTAATTAGAGTTACGTCACACAGGGGTTTGCGTGCATCCCAGATGAACACTACACACTTGCAGTGTTTGTGCATTTCAGTACATACAAACATTTCAAATCAATAAAAAGGCGGTTTTTGCTTTTCTAAAACTCAATATGCCATTCAAAATAAATCAAGTGAGTATGTTCATCAGACT
>308158 NS=42 contig=separate
TGGTGACGAAGGAATAGGTCTCAGTTCCGCTGGTAATACTTTTCTTTTCATGGCCAAGCCTGTGATGAACTTTGCCTTCAAACAGATCAAATTCATCATTGGAAGGGATGCACTTAGGGGTGGTTGGCAATGACTGAGTANNNNNNNNNNATTCAGATTATTTCTCAAAGACAGAATATTTATTCTCCACACATGGAAAGTGTTTGCAATAGTATTTGCCTGCCTCTGCCTCCCAAGTGGAATCAAAAGCATAGACTTTCAAGTGCTAGGATTAAAGGTATGAACCACTAGACT
>308159 NS=32 contig=overlapped:40
TTGTGCAAGATTGTTTTCTGAAAGGCACCTTACATATCTGCATGTGACAGGAAATGATTTGCATGTAAGATTTTAGTGAATTGAAAGACTGTCACTGTCTTGAAAAGCCTTATAGGCAAATGATGCTTCCACAAGCTACAGGAGCTGAGATGAGTAAAAAACACGTCTTTGGAATCTTTCTCCCATGTTAAACTGCAAGCCTCTTAGATGCTAAAGTCATGGACAGGGAAGCATTCATCAGACT
>308160 NS=45 contig=overlapped:75
CTATGAGAAGAGAGTACATTGATATTGCTTTACTCCCTTGCGTTATAGGAAAACACTGTGACTGAACGCTAACTATGAAAGTGTTGTTAAGTCTGTCTGATCCTGAAAGCCCATGTGATGATAAGAAGACGCTGGTCATCTGCTGCTATGCACCCTAGTCATTTGTCTTACTTATTTGGTCTAGAATTCAAGTGAGAGAACATGTGACT
>308161 NS=77 contig=overlapped:7
CTATGTTGAAGAGATAGATATGGAGAGAGTAGGCAGCCTTGTGTTGTCCCTGATTTCAGTGGGGTTGCTTTAAGTTTCTCTCCAATTCAGTTTGATGTTGGCTATAGGCTTGCTGTATGTTGCCTTTACTATGTTTAGATATGTGCCTTGTATCCCTGATCTCTCCAATAATTTAAACATGAATGGATATTGGATTTTGTCAAATGATTTTTCAGCATCTAGGGAGAATATCATGTGTTTTTTTTCTTTCAGTTTGTTTACATGGTGTATCACATGACT
>308162 NS=108 contig=separate
TGATGCTTTTGCAGGCAAACAATGGGAGTAAAGGCTCAAGTAGCTTCCACTCACATTTCGAAGGAACACCTGGACAGAGAGAATGTACAACTGGATTAAATTCCCTGTGGGTAGCCCCTGAGAACCTGATGAATAAAACTNNNNNNNNNNCTAGAGATGCCTAGAACACAAACTACCTGTCAAGGAAAGCTTCAACAACTGGCAGAAAGAGCCATGAAAAGGGACTTTCTGAAGTGGAGAAGACAACGCTGTGCATTCAGGGCTGGCAAAGCCATATGGAGTTCACATCAGACT
>308163 NS=47 contig=overlapped:123
CAATGAACATTTGCAAGTAAAGATGTGTGGACAAAAGAGTGTACTGTGGGATAGTTATGCACTTTATAAGGAGCTATTCCAAGCCAGAGAGAGATGCCTTAGATATTAATAGCACTGGCTGCTTTTCCATAGGACCTGGGGTTGATTCTCAACACCCGACT
>308164 NS=105 contig=overlapped:19
CTGTGCACAGCTTGGCCATGGATGCCATCTCACTTGGCAATGCTTGCACATTTACCAGTCCTATGTTCTGGCTATGGCTCAGGAGTCAGGGCTCCCTGCTTTGAAGGCATGTTTTGCAGGAAGACAGGTGGCAGGCCAAAACTCCGTCACTTGTGGCTTCAGAGCCCCAGCCCATTTCTTATCACCTCCTACCTTACCCCACACTCCAGCCAGGCAAGACAGCTAGCCTACAGCCCACTAGAGAACACTCTGGGCTCACAGGACT
>308165 NS=28 contig=overlapped:137
ATGTGGATAAGCTCAGTCTCCCCTTGAGGGTGGAGCGAAGTCCAGCCTCAGTCATTGGCTTGCTCATACTTCTTCTTTCTGCCACAGCTGTACAGTGGCTGCAGAGGAGCCCTAGGCATTGCTCAGGTAGCCACAGCCCATGCGACT
>308166 NS=28 contig=separate
CAGTGAAGAACTGTACTGCAGCTGCTAGAATGAGTATTCTGAGCTTTTCTTTTTATTGAGACTAGTCAGGTCTATAGTTCATTATCATAACTAAAAATTACCAAACTCACGAGATTTTTTTTTCTAGAATTCCTTTCCTANNNNNNNNNNCATTGTTCTATCAGCTGTTCTAGAGCTGACGGCTAGATCTCAAAAGAGAGTGGGAACCTGCATTTGCTTAATTTCTTAGTTCCAAGTAGGAGTGCCAGAGAAATGAATGCACAATCAAACCCACCAGCCTCAGAACATGAGACT
>308167 NS=90 contig=overlapped:8
GCATGGCAATCACGGACTCCAAGAACATTATGCTCAATGACATTTACCCACACTAGTCAGAGCTGCCTACACAAAATTATAAACTCCAGGAACCTGAAATCGTTTTTCTTTCTATGTTGCTTTTCTATTTCCCAGTCTTTTGTGTTGTGTTTTACTTTATGTGAATCTTCATTGTGTGTGTTGTGTGCATGGGGACTTATGATTCTCCTTTCTACTTCTGTGGATAAGTAGGCAGTGGTGTCAGAAACAATGCTTTGTCAAGTGTGCCATTAGACT
>308168 NS=71 contig=overlapped:118
AAATGGCACGTGATTACTGAAAGAAATTTAAATCACAGCAAGCTGGGTGTGGTGGCACACTTATCTAGTTCCAGCTTTGGGGAGGGGGAGGCCAGAGGATCAGGAGTTTAAAGTCATCCTATTCTACATAGTGAGACCTTCTTCTTCAAATTGTTTTAACTACACAGGACT
>308169 NS=117 contig=overlapped:34
ATATGGTACAATAAAAGGATGTAACAAACGGGAGAGAGCAGCTGCATGTAGGAACTCTCTTTGTGTTCCTGTCTCACCAGATAGACTCAACAACATGGCGACTGGAACAGACCTCAGCTGAGCTAGGCCACAGATCAGGTCACCAGTCATTCAGCTGAACGAATTTTAGATTCCTGCCAGACCTGCAAATGTGTCTGTGTGTACATGTATTAGTATGCCTGTGTGAGTTTGTGTGTGTGTGCATGGGACT
>308170 NS=102 contig=separate
CGATGTCCAAGGGTTACACAGGTTGCCCCTGCTCCTCACCAACTGAACCTGCTCTACCCTTTGACTGGGCAGAGTGAGGGAGCTGGCCCTGTTGGTACGGGTGCAGAAGAGCTGCCTTTTTGATGTGAATGTAAAAGAGCNNNNNNNNNNCCAGTCTCACCTCTTTCAGGCTGACACAGGCAGGAGAGCTGGTCCTGGCCGTCACCTGGACAAAGTGGCAGAGCTCACCCTGGAGGTACAGAGGAAGGAGAGCTGGATCAGATCCAAGGTGGTCCTGAGTTGGCCCACTCGACT
>308171 NS=84 contig=overlapped:113
GTGTGTCAGTCTCCACCATGTGTAGAACAGGAGAGAACACTGGAATCCTTGGAATTGTAGTTGCAGGTAGCTGTAGGCCACCTGCCACAGGTGCTGGGAAACAAACTCAGGTCCTTAGTGCTCCAAATTGCTGAGCCATCTCTCCAGCCCAATTTATTTTTCACATGTGACT
>308172 NS=15 contig=overlapped:104
GGGTGTCCTTCATGCCATGGCTGAGTGACTCCACAAACTGATAAGAGATCTGAGCAATGAGAGCAGATAAAAACAGGATCAGCAGATTGAATTCTCCTCTTTCAAACTGTCTGCTGTCATCACTGTTTTCGTTTAATATTAAAATAGAACTATGAACTGCGTATGTAAAGCCACGAGACT
>308173 NS=58 contig=overlapped:48
CTGTGCACGCCTGTAAGCCTGGATCTGAGGAGCAGAGGCAGAGGGCCCCAAGAGCTCACTGGCCAGCGAGGCTATCTTAAATGGCAAGCTTCCGGATCACAGAGAGACTGCCTCAAGGCAGCAAGGAAGAGACTGACAGAGGAAGATACCCAAGGTCCTGCTGACTCACACATGAATATATAAGCGTACACATACCTGCAACCACAGATGCATGAAAAACTCATTACACACACGACT
>308174 NS=44 contig=separate
AGATGTTAATTCCATTGGACAGGTTCCCAATGATAGCCTGAGCTGGTCAGCCGCAGTAATTCATGGATCTACAACCCACAAATGCACACACCAGATCTGTGGTGAAGGGCCTCAGATTTTAATTATATCTTATTTCACAGNNNNNNNNNNAGCTGTGAACGCTCTTTGTTGTTAATTTTGCTCAGGAAAATTGAGTTTTTACTACCATTTTGGCAGAAATGCTTATCATAACAATTATGATAAAGTGATGAGGATTGGAAACATCTGCAGGAATGAACTTGAAGACACAAGACT
>308175 NS=35 contig=separate
GAGTGCTAGGGAATTGAACCAGGATCCTTTAGGAAGAGCAGACAGAGCTCTTAACCACTGAGCCATCTCTCCAGCCCCCCTCTAGAGCTTTTAAATCACTTATGTTGTGTCATACTTCTTGTTTCAGTGCCATAGTTTTTNNNNNNNNNNCCTAGCTCCTCACTATCTTGATAAGTGCTCAAAGGCCCATCCAAAACTCCCGATTATCTGGGAGGTGAGGAACAATCATAAGGCACAGGGTTCAGTCCCGAGTAGCAAAAAGAAAAAGGAAGTTGGAAGTCAGGGCATGAGACT
>308176 NS=83 contig=overlapped:13
ATGTGCTTCTCTGCTAACCTGCTTTGCAGTTTCTGACTAGTGCAGTAAAAGCAGGTTAAATATATAATTCTGTATTGTTGCACAACAACTGGATGACCCTCTGGGAACATTTCATACTCTAAAAATGTGTCTGTGGATCTTTCCCTACCTGCTAGCTGAGGCACTCTACACCGTGGCAAATATCAACTATGGTTTCTCAATTATCTAAATTAAATAAACTTTTGTTTAATGTTGTTGCCCCAATTTTGGATTATTTCAGTTGCACAGGACT
>308177 NS=92 contig=overlapped:78
CAGTGGAGGGCACACTTGAAGGGCTTTGTAACTGGTACTTTAACAGGGGGTGTGAACCTGGCTACAGAGACTCCCACGTTTACCCCGTTCTTTGACTAGAGCTCCCTGAGTGAATGTTAGAGAGCCGAGGTGCTGCCAGCGGCCATGAATTCCTACTAAGACCAGAAATGAGGTCCAAATTGTACTCTCCTACTCATCATTGGACT
>308178 NS=71 contig=overlapped:43
CAGTGCAAAGTTGGGAGCGGCTAGGACCCAGACTTCTGACAAGAGCAGTACTGACTAGCTGCTATTCTTTTAGCTACTGGGATCAGAGAAGGGGCCTGAAGGCCAGGGCCCAGTCCTCTGAGAAGAAGCCTGAGTCCTCTGAGTGCCTGAGAAGGGATGGCCATGATGCTGTCTTGGGGAATGGTGACAATCTGCACAACAGAGACACTTTCTATGCTGAAACAAATTGCTGCACTGGACT
>308179 NS=107 contig=overlapped:60
TGATGCCTACCCATGGGAAGGCAACGGAGGAGTTTCAGTCACAGAGAGCAGCTGTCACCAGGTGGTGGCGTACAGGAGCTGAGCAGCATAGCCGTAGGCAGGTTACCATGGGGACTCTGCTAGCTTAATGTAGGGCCACCGTAAAGGCTCTCTGGGAAGCTGGATGGATGCAGGGTTCAGATGGACGAACAGGGTGGGACTGAGGAGAGCATCAGCACTGGACT
>308180 NS=14 contig=overlapped:64
GTGTGTGGGCTCTGTTGGACACAACGCCTCAGATTGCAACAGTCTCCGATGAAAATGCCTTTCCCTTTAGACAACAGAAAATTTTATATCCAAGGAAACAAATGATGAAGACAGAATAATTAAAGATCAACCTGGCTCTCGTCTCTTGGTTGAGTTTTCTGAAGAAGATGATCAGGAGTTAAAAATTTAAATCCCTCATTAACAGAAAAAGCATTGGACT
>308181 NS=125 contig=overlapped:31
CAGTGTCTTCAGCAGCATAGGGCCTATCCAGCTCTGCAAGCAACCAGCAGCAATAGCAGATGTCTTCGTTGTTTTAGGGGCATCTGGGGCCAAATACTCCTAGGGAGGGGCTGGAGAGATGGTTTGACGGTTAAGTGCACTGGCCAGTCTTGCAGAGGACCCAGGTTCGTGTCCCAGCACCTACACAGCAGGCCAGACTGTAAGTAGTTCCAGATGACCCAACACCCTCTTCCAGGGCCCACTGCATGTGACT
>308182 NS=65 contig=overlapped:127
CAATGTCTTTCTAGTATTTCATTCTCTGAATTTGTAGTGGTTTAACCATTCCTCTGTTGGTGGGTATGTAGGCTGTTGCCTGGTTTTCACCATTGCATGCATTGCTACTGTGAGTATCATTGTGTTTTAGAGTTTCAGCGACAGAACACATATGACT
>308183 NS=126 contig=overlapped:21
AAATGACTTGACGTGTCTTCGTAAAATCCAGGACAGACAAATGTGAAAAGGCGTGCTGAGACTGGCTTAGTTCCCTAATGTGCTCATCTTCAGCTGCATCCGTTCTTCCAAAAATGGCAGCCCTTTGTGCTTCATAGCTGAAAATAGGTCCGCTGTGTGTATACACCACATTTTCTTTATCTAGCCCTCTGCTGGTTCCTAGCTATTCTGAAGAGGGTTACAGTAAACACGAGGGCCCAAGTGTCTCTGTCATGCATACGACT
>308184 NS=100 contig=overlapped:53
CCATGCCATTTCACTGCAAACCTGTGGTGGGACCAGCTCTCTATCGCTCACACCCTTGAAGCTGTCTCATCTGCATCCTGCCACCTGGGACATCTCTACAGTGTTGCTCAGGCAATGTGCAGGGCCCGCTTTCCCAAGTGCTGCAGCAGGTGAGACATGAGGCTAGCTCTCCAGAGTGCCACAGTCAGTGAGGGGCAGGGCCCGCTCTGCACAGCCCTTCGACATCAGACT
>308185 NS=2 contig=overlapped:42
TAATGGGATTTTTACTCACGTAGCCAATTGTTTCCATGAAAATAAGAAAGAGCGGCAAGCATATGTTTTAATATGTGTTTGATTAATATCTAGTATTTTTATAAGCACTCTGGCTTAGTGTTTTGGCTTACTATAGTCCTGTTTCATCCCGTATTTATATGCTGTTACCAAAAGAAGTTCCATATCACCACCATCATTGTATAACCCTCATATTTCAGAAGCTAAGTATTGTCATCTAGACGGAAGATCGGAAGAG
>308186 NS=48 contig=overlapped:108
ATGTGTAGGTCAGAGGCAGCTTTAGGGAGTCTGTTCTCTCCTTCCACCGCGGATTCCTAGCATCAAATGCCCGGCAAGTGCTTTTTACCAGCTGAACCATCAGCCCCGCCCTGTATTCTTTTCAAGCTTCGGGGTCCTGCCAGTCTCCACCTCCCCGGTGTTGGAATCATGAGACT
>308187 NS=43 contig=overlapped:124
ACATGGCTGCTCACAACCTTTTGTAACTTCAGACCAAGGGGATCCCGTATGGGCACTGCAGCAGTGTGGTACACAGACATACCTGCAGGCAAAGCACACTGCTACACATAAAAATAATAAAGACATGTTTCTAAAGAGAAGTTGCTATTGGCATAGGACT
>308188 NS=30 contig=overlapped:92
CTGTGTTGTATGCTTTCAGCTGCCAAGATTGAGGCATGTAGGGCTGATGACCCTTTCTCTCAAGCACTCTGTCTGCTTGTCCCTCTTAATAAATGGCTCCTGAACTTCATACTAGCTCTCACCTGTTTCATGACATCATTCTCCTTCTCAGCTAACCAGCACCTGAGAGAAGCTTGAGGTCTCCATGGGACT
>308189 NS=107 contig=overlapped:102
TGGTGCTGATTGGTCAGTTGTTTTACCTCAAACCAGATCCACCCAGCAGGAAATGATGACTTTGCCATACTGTCCAATAGGAGGCCACCACATGTCAGAGACACAGCCTGGGGGACCTTGAACTCCAGAGTCCAGCTGGGTCTGATGGTGACATCATTGCTGACAAGCTACCCCACGGGACT
>308190 NS=59 contig=overlapped:70
ACATGAAAAGACAGGCGTGGCAGTACACACCTGCAACCTTAGTGCTGGTCCGATAGAGACAGAAGGGTTCCTGGGGCTCACGGGCCAGCCAGCGTAGCTGAATCATGAGAGACCCTGTCTCAAAGAATAAAGAGGAGAGTGGTAGAGGAAGAAACCCAGTACCAAGCTCTGGCCTCTACATGCACCTATACACACATGCACGCACACACACATGACT
>308191 NS=101 contig=overlapped:10
TAGTGTCATGATATATTTACTGCTACAGTTCAGTAACACAGCTTGAAATCTGATACAGGAAGCATCCAGCACTTTTGTTCAGTAATGTTTTGTTCATTCAGGGTAATCTATGCTTTCATATAAATTTAAGAATGATGTTTTCTATTTCTGTGAAAAATGTCATGGGATTTTAGATTGTGATTACATTGGCTCTATAAACTGCTTATGTACGATGGCCGTTTTCACATTAATTCTACCCATCTATGAGCATCAGAAGTCTTTCCACATTCGACT
>308192 NS=81 contig=separate
GTGTGTCTGCTTTTCTCTTTTGTTTTCCAATGGCCTTCAGGTGTGCCATTAAGTTGCCTGTATGAGATGTCTCAACCTTCTTTTTGGAGGCACTATGAGCTTTCCTCTTAGCTCAGCTTTCATTGTGTCCCATAAGTTTGTNNNNNNNNNTTATTTTTTTTTTTTTTTTTTTTTTTTTTTTTTTATTTTCCATGTGACT
>308193 NS=106 contig=overlapped:102
TTATGACTCTTGCCTGCCGTGTAGTCAGAGGTCCGTCTGCCATGTTTTCCTGTTGACCGTGGTCACACTTAGGTTGACAGCGGTGGCAGAGGCCAACAGCTCATTATCCATTTCACCAGCGTCATTCGCAGGTACTCGAGGCTGAAGACCTTGCCCTCCAGCCGTGAATTATGCACGTGACT
>308194 NS=54 contig=overlapped:74
CGATGAACAAGCCCATGCTGACCCACTGGAAGGTGAGACTCTCTGTGGCTCTGAGCCCAGCCAGATCATTTGTCCCAGCCAAGGTCCTAGACAAATGGAAACACAACCAAGATCATGAAAGCTGATGTACAGAAGACCTCAGGCCAACCACAAATCCATCCAAAAGCCCAGCCAAGGCCAGAATATTTGGGATCCATCGTACACAAGACT
>308195 NS=130 contig=overlapped:15
ATGTGTTCTACACCCTGTACGTACTTCATGCCCCGTGTCCCCCACCAACCTGCCAGTAGAACTGAGCGCCTGAGTTTGTGTCAGGCACGGGTGGCTCTGTGTGCCAGACTAGCTTCATGAGCCTAAGTGAAGACAGGATGTACACTGCCACCCTGAGCAGCTTCCCTACCCTGGCCAGGCCCCTTGTCCTATCCCATCAGACCTCCATCCTAAAGGTGGAAGTGGCTACCCTCTGCTGACTCTGCAAGAAGGGTCCATCATCATCAGACT
>308196 NS=79 contig=separate
GAATGTTGAGAAGGGTGGGGAGAGCAGTGTGCCCGTGAGGGAGATGTTAGCTGGGCCCTGGAGCCACTTTTCATTGTGAGCACCTTTCCCTGAGGACTAGTCTCAGCTTCAGACCCACAGGGAACTGCAGCCTGCATGCCNNNNNNNNNNGTAAAGGTTTTGCCTATCCTGTGGTCACACGCCTGCTCCAGGGGTGGCAGTGGTGTTTTCACTTCGTTTCTGTGGCTGTGATAGCATATCCTGACCACAAGGGTTTGTTTGAGCTCACAATGCCCTGTTATGGTCCACCAGACT
>308197 NS=77 contig=overlapped:95
GCATGATCTTTACAAGCAGTCTGTGACACGTGCACCTAATAGATAATCATTATATTAGGGTTCCCTAGAGGAACAGAGCTGACATATACACATATTATACATAGATACATACAAATACATATGGGATTTATTAGAGTGGCTTAAGGGCTGTGGTCCAGCTAAACCAGCAATGCTGTCTACCATTGGACT
>308198 NS=58 contig=separate
CCATGCAGTCCCCAAAGCAAATGCTGAATTGAGGATAACACAGGACTGAGGCTGCCTGAAGTGCTGTCACTGAGGGGTGGGGATAGCACTCTGAAGAGCAAGTGCGGGCTGCAAACTACTCTGGAGTAACAAAAGATACGNNNNNNNNNNCTTCACCATAATCTTACCCACACCAACACACTCAGTTCAGCTAACCCTTTTATGCAGAACCTGTCTCTGAGCCCCATTCATTTAATGCCCACACCTTAGGCATCTACTGCTGAATCTCAGGGTAGAGAAAATAGTCATGAGACT
>308199 NS=96 contig=overlapped:120
AAATGGACAAAATAAAGATGGCTAAGCCCATGCATGGGGCAGAGAGAAGTAAAACTAGAACCACAGCAGCTGACACTGATGGAGATAGATAACGATTAATTTTCTGGATAGGACATCCTCAAAAGACCTCCACGGTCTGTGTTGTAGCTGGAGGCCATGGGACT
>308200 NS=67 contig=overlapped:32
AAGTGTGAATGATATACAGTTGGGTGCTGTGCGTGATGTGAACTAGGGGAGATGAAAAAGCCTAAAGGTTAGATTGAAAAAAAAAATAAAACCAAAGATGTGCTTCAAAAACCTGTGTTTCATCAGTTTGTAAGACATGAATATAAAGTAGCCATTAGTTGGGTTCTTGAGTAATCTATGAATCATGTTCAGTTACTTGGGTGAGTAGGTCAGGACCCTTTAATGAGACAAGTGGAAGGACAAAACACAGGACT
>308201 NS=46 contig=overlapped:40
GTGTGCATTTAATTATATGCCACATGCCGGGATGGAAGGTATTCCAGTAGAGGCCAGAAGAGGAGGCCAGACACTGTGGAGTTAACTGTACAGTTGTGGAGGAATCGCCTGGGTGCTGGGAGCCTAGTTCTGGTTCTGTGCAAAAGGCGCAAGTGTGCTGAAGTCCTGAGCCATAGCTTCCGCCCCTCACTTACTTACTCTATTTTGAGATCCTCAGTAGACTTTTCGGGTTTTCATATGACT
>308202 NS=12 contig=separate
ATATGACCATTTTTCCTAATGATGGTCTTACCTCATCTCTGAGTCTTCTTTTCTTAAGATAGGGTCATAAGTATCATAGACTATGTAATAAAACACACTATGTAATAAAAGTTGACCTGGAACTTCTAATCCTTCTGTCTNNNNNNNNNNACAGAACCCAGGGCTTTATGTGTGCTAGGCAAGCATTCTGCCAACTGAGCCCTTCCTCCAGTCCTTCAATTCTGAGTCTTAATGCTTCCCATTCATGCATTCACTTAGAAGACTTTCTGAGAACATTAGGGGAACCATACGACT
>308203 NS=25 contig=separate
CTATGTGGGTTTGAGGCGTGCAATCTACAATGTCAGTTCTAGCACAGCCAGGCCTATCCAGAGAAACCTTGTCTCAAAAATACAAGAAGGAAGAGAAAAAGGAAGAAGAGAAAGAGGAGGAGGAAGAAGATGGCATGGGANNNNNNNNNNGAAATTTTAAAAGCTGTAAGTTTTACGTGAATATGAACTCTTGGAATACCTGTCTAATCCTTTTGGGGGTCTCAGTGCAGGTTCTGACCTCCACAATTCATTACAGACAGGACAAAAAGATTTAAATATGGGAAGCATTGGACT
>308204 NS=36 contig=overlapped:42
GAATGTGAATTTGAACCTCTCAGCAACCATGTAAAAAGCTGGCAATGCTCTGTGTGCTTAGGATGCCAAATTAAGATTAAGGAGACAATCGGATCCTGATGGCTCCCTGGTAGAAAAGGCAAGCTTTCAGTTCAGTGCACCACACTGTCCTATCAGTAAGGCAGAAAGTTCATCTCTGAACTCTGCCACACATGCATACCTATTCATACACACACACACACACTATAAACATACATACATATGACT
>308205 NS=24 contig=overlapped:86
GTGTGTCCGGTGCCTACAAAGGCATCAAGAGGAAATAAGTCGCTCTGAAACTGTAGTATGAACAGCTGTGAATGTCATGTAGGGTCTGGGAATTGAAGTTACATACTCTGAAAGAGCAGCCAGTTCTTTTAACCACTGGGGCATCTCTCCAACCCCTTTCCTTCATGAAAAAATAAGATGAATCATTCCCATATGACT
>308206 NS=58 contig=overlapped:110
ATGTGATGCTTGAACACATTTAATCTTGACAATGCTGAAAAGCAATAGTATTTCTGCTTTACACTCAGAAGGATTTGGGGACTCACCTGTATTCAATTGCACAGCCAGGAAGTTCAGGAATCTCAAGCTCAAAGGTGGGTGTCCAGAGGAAGGTTCATTCCCCTGCATGTGACT
>308207 NS=122 contig=overlapped:32
CAGTGGAACAGGAGAAGCAGGGCCTATAAAGAAGACTATGACCCTGCTGATAGAACTCTGACAATTACTCCAAGTTTTGACAGAAGGTATGCTGGGAAAGAGGCACGTCAGATCCACAGGAATACTACATCACTCCAGGATGCAGGAGAGGGCAGGGACAAGTCTTCAGGGGCTGGCTTCTCAGAACTGTTTTAGTACTGCCCAGGATGACACCCCTTCATGGTTGAGGACAGGAAGCCAAGCCACAGGACT
>308208 NS=86 contig=overlapped:95
GAATGCTATTAGGGAAAGGCTGGCACTATTCACTCCCAGTGGAGTGGCTATGCTGCTTTCACAGTGCATTCACCCCTTCTAATACATGCCAGAGGAAGTAGAAAACTGAAAATGGAGTTAACCTGTTTAAAATCATACAACCAGCTGACGGTAGCGATGTAGCTGGAATCTAAACTCCTACATTTGACT
>308209 NS=45 contig=overlapped:85
TGATGGTGCAATGCTAACACAGAAACATTTCAACCAAATCTACGGCTTGTGCTAGGACTTAGTGTTCCGTAAACTCACATTCTATATACCCTGTACAGCCGACATTTTTTATTTATTTTATTTTAACTTAGCCTTTGGGGACTCAGAGCCACTGTGCTCCTTAAGGATGAAATATTTTTGTTTTCATTTTCATTTGACT
>308210 NS=25 contig=overlapped:28
TAGTGATTTGCTTTCAGGCCCACCAGGAGAGGGAGTTAGATTGCATTACAAACAGCTGGGAGCCACCATGTGGTTGCTGGGAATTGAACTCTGGAAGAGCAGCCAGTGCTCTTAACTACTGAGCCTTCTCTACAGTCACATGCAATATATTGTGTTCACGTTTTCCTGTTCCCTTAAATCCCCCGAGATCCTCCCTGCGTTCTTCCCCACATAACATTATGTTCTTCCTCTCTTAAATACACAGACACACACGACT
>308211 NS=83 contig=overlapped:82
GCATGGTGACCAGAGGACAACCCTGAGTGTCATTACTCAGGAGCCACCCGCCTTGTTTTTTGAGTCAGGGTCACTCACTGGCCTGCAGCTTACCAGGTCAGGTTCACTGGCTGGCCAGTGAGCAGCAGCAGGCAAACCAGGCTGGTGCGGTTTGCCTGCTGCTGCCTCCTCAGCACTGCGACTGTAAGCATGCACAGGACT
>308212 NS=76 contig=overlapped:108
AGGTGTATGGACAATCACAAGCACGCTTTCTGAGCCTAGTGGAGCCAAGGAATTAAAATCTACCTCACTTGAGAATTCACTGCTTTCTCTACCCAGTTTCTTTCCCACAGCACCCAAACTCCCACCGAGGAAGCATGGCCCAGAATAGGAGTGTGCCCCTTCTTGGTCATTCGACT
>308213 NS=63 contig=overlapped:98
CCATGACTCTCATCGTCTAGTAGAAGAAATCATTTAGGAGAAAGTCATCCCTGGGCCACGCTCTGTAAGGAACCTTGCCAAAAGGGACTTTATATGAGGAAAATATAAAAGTCTAAGCTAAGAGGGACTTGCCCAGCATTCTGAGTCAATATTTTGTACAAGCAGAACTAACACACACACACGACT
>308214 NS=36 contig=overlapped:117
CAGTGCTGGGGAGGCATAGGCCAGCAGATCCCTGGGGTTCGGGGTTCTCCGGCCAGCCAGCGTCAGCCTACTTGGCAAGTTCTAAGCCAGTGAGATACCCTGTCTCAGTAAAACAAGGTAGATGGCGCCTGAGGAGTGGAAACCAGAGCGTCCTCTGGCATACGACT
>308215 NS=50 contig=overlapped:83
CCATGATGGCAGGAAGCAAGGCAGCAGGCAGGCAGGCATGGTGCTGGAGCAGTAGCTGAAAGAATTTACATGTTGAGACAAAACTCCTCAAGGTGTAAGGGGGAGAGGGTTGGGGTGAGGGCAAAAAGACAGAGGTCAGGCGTTGGCAAGAAAGCTGTTAGGCTCCCAGAGAAGTGTACCTGAGTACTTGTTCATTCGACT
>308216 NS=93 contig=separate
AAATGCCCAGGTCAGGACTCAGAATGGCAGACAGCCAAGGAGAAACACTCACTGCCCAGGTGCAGGTAACTGATTGACTGGAAGGCTTTGCCAAGCGAGGTTCACAGTGCCAATCCTTTCCCATGCCTTCTGGCAGAATCNNNNNNNNNNTGCATCCTTTGGAATTCTGAAGGCCTCAGCCAGTTAGCCAGGCTGAGCGTGGCTGGAGTGTTTGGTTAGCTAAACGCCTTTTCCTGTTTCCCTGGTTCCTTCTCACAGAGCACCTTACCCCAGCTCCTAGTAGCACATGAGACT
>308217 NS=116 contig=overlapped:17
CTATGGGGTCTAACTGTCAAATCCTTAAACACCTGCATAAGCCAGACAGGTCCTGAGTTTCTCAGAACTCAAAAGGGCCACTATACATTCTGTAACAGCCAGGAAAAGGTGTGGTGATAAGAACCATGGTGGCCCTTTTTCAACCTGCAAATGCACCTTCATCCTCGCCTGTCCCCGCTCTGCACCTTCGTAAAGGATATGATTCGTAGTCCAGTGTCTGTGTGAGCACCCCGGTCAGAACAAACTCCGCATTATGAACATCTGACT
>308218 NS=69 contig=overlapped:50
CTGTGCAGTCTGAGCAGAGTGTCACTTTCCTGCTGGTGGTTGCAGTGCTATTTCTAGGCTCTTCCTATGTGGGAACAGCAGCAGAAAGGCAGCGCTCTAGAAGGAACATGTTGTCTCTTGTCTCCAGAGTCAGAAGCTACTGCCACGTGAAAGCGGAGAATAGACCAGTAGCCACGTGGTGGCATATTCTGGAATAGCTGTAGTGCAGCCATTCAAGGCCAGTTGCATTCGACT
>308219 NS=105 contig=overlapped:7
TTGTGTGTGTGCCCATGCGTGTAGTTACCCGTAGTTTGTAATATTTTGGGGCTTGATTCTTCCAAGGACAGGGAGAGACCCTGTCCCTCAATACCTCTAAGGGAAGGACATTGATGCCTGCCTCCTGGTAGGGCTCAGTAATGCAGGAAAGAATTGGGCACACTCTTGAAGCTGAGGTAGGATTTTCTAGTGTCCAAGGCCAGCCTGGGCTACATAGTAAGTACCAGGCTAGCCAAAGCTACATAACAGGATCTGTCTATATATAAATAACACCAGACT
>308220 NS=81 contig=overlapped:105
CAGTGGTTCAAAATGATGGCTCAAAACCCAGAATGAAGTGTCAGAAGGAAACACAAGGAAGGGCATTTAAAGAAAAATGAAATTGGGGATTCAAAACTCAATTACAGTCCCAAGGATGGAAGGGGTTTGGGGTTAACAATGATTTATGTACCAAAGTTCAAGAAACTGGTCATGGGACT
>308221 NS=118 contig=overlapped:113
CAGTGTGGCCTTTGTTATGTTCTGCTAACTGCAGTGTCATTCTGGGGTCTCCTAGGGAACGTCTGGGTAAATGTTTCTCTGAGCAGCATCCCTGGTATGCATTGGGAAGACTGCTTCCCAAGCAGTACAACATGCTTGATTTGTTTCCCGGCAGTGTCTAGCCACTGGACT
>308222 NS=68 contig=overlapped:87
ATATGTCACTAACTCTCCAGAAGCAAGAAAGAATTTATCATGAAATAGTTTATTTTCTTTATCTATGGTAACTGAGAGTTTTACTGGGTATAGTAGTCTGGGCTGGCATCTGTGGTCTCTTAGAGCCTGCAGCACATCTGTCCAGGGCTTTCTGGTTTTTAGGGTCTCCACAGTGTCCAAGTGGGTTACATAGGACT
>308223 NS=74 contig=overlapped:85
AGGTGACATTTCAGGCTGGGGTTCCTTCAGGAAATTCGACAATTCCTAGATTTACCCAAATGGAGAGTGTGCATTAAGTAATTGCACTAACATTCATTGCAAAAGTGTTACGATATCTAAAGGCAGAAACATTTCCCTGACACTTGATGATACTTCAGTCACAGTGTGTCACCACCAATTCAAGCTAGTCCACTAGACT
>308224 NS=93 contig=separate
GAATGGACAGTTGCATTCCTTTGTGTCGAAAGCCTACAAACTACCAGTTTCTGCCTCAAGACTGTACACTGCTCACTTTCCTTGCTCCTTGGAGACCCTGTGACCAGCGACTACTGTTGAAGTGGCTATTTTCAACATTCCCNNNNNNNNAATTATTTCTTCTGTCCCTGGGACACTCCTAGAGCGCATAACCTTTATTCCAACTCTATTCTTTTCCTTAGTGGGACTTGCCTCTGAACCAAAGGTCCATAGTTTGGGCTCTTTCTTTACTTGGGGAGCCTCGGCCATGTGACT
>308225 NS=55 contig=overlapped:130
CAATGAAAAACTAAGGCGCCTAGCCACTAAAGAAGTCTTGTCTTCCTGGTCTGTCCATCTCATTCAGCTCTCTCCCTGACCCACCACATGTCTGAGCCTTTGAGCATCTTACTGATGACTCCTTTTGTCATGCCTACTGGTCTTTCATCAGACT
>308226 NS=95 contig=overlapped:20
CTGTGTATGGAGGGAAAATAATATCAGTCAGAATCCTGTACCTGCCACCAGGCTCTGCCTTACTTATCACTGTGGATTATCTCCCTGAAATCTCAAGCCAAAACAAACCCTTTCACTGTAACTTGCTCTTGCTCATGGTATTTGTTCTCAGTAGTTTATTGTCAACTTGACATAAGCCTAGATATACCTGCAGAAAGAGAAGTCAGGTTAAAAAATCCCAGGACAGGAATTTTCTCCATCAAATTTCCCTGTGGTCACATGACT
>308227 NS=66 contig=separate
CTATGCTTAGCTCTGAGATGCACTGGGTGAGAAGCCATTGCTGGCAATCGAGCGCCTCCTGTCAGGAAGGCTTGGAATTCTAGAACAGACTAGAACATGTCTGAGGAGCCTGCTGGAAAGCATGACCATCCCACCAAGTTNNNNNNNNNNGATCCAAGCTTCCCATGGGGGGAGGGGAGAGCTCTAGAACAAAGGTTTTTGTGCATAAGGCCATGGGAAGGACTCTAAAGTGAGCAGGTGGGCTTTATACAATTTAAAAAGGGACGTACTCATGCCAGGTGAGTGCACTGGACT
>308228 NS=89 contig=overlapped:93
AGATGATGTCCAATGCACCATAGCTGCTTGGGAAATATTTCTCAAATGAATAAAGTAGTGTTAAAATTTTAAAAACATTTTCAAGCATAAATAAATGGGGCAGATGCTATGACAAAAATGTATACCCAAGGACAGGGCGTTCAGAGGACCTGCCAAGTGCAATTTGTTTTGAAGTAAAATTACATAAGACT
>308229 NS=83 contig=separate
CAATGAAGTAGAAAAAAATAAAACCTATGAAATGGGGAAGTAGCCTGACTAGCTATCAGAGAAATAGAAATTAAAACAACATTGAGATTTCAACCCAATCCAGAGAGAATAACAATCATTAAGAGAACAACAACAGTGCTNNNNNNNNNNGCTCAGTGGTAAAGAACACTTACTGTTCTTGCAGAGGACCCAGGTTCAGTTCCCAGTACTACAAAGCAGCTCACAACCGTCTGTTACTCTAGTTTCAGGGGATCAATGTGCTCATTGATCTCTATGGGTACCAGGCATGCGACT
>308230 NS=24 contig=separate
CTGTGTTCCAGTCAAACTTTGTTAATAGCTGGTCAGGGTTGTCCAGAGAGCTATGGTCTGCTGACCTTCATTCTAGAATTTAGACCAAAACAACTCAGAGTTTCTCTTTGTCATTTGGTTGAGTTTGGCACGTCCAATACNNNNNNNNNNAACAGTCAGGACTCCTGGTTCAGTTTGGTTTTTCTATGTTGCCTTGTTGACAAAGAGTTTCTTTATATAGCTCTGCTCCAACCTGAGCTCACTACTCTTCTGTCCAATCTCCCCAGTGATGGGATTACAAATGCTCACTAGACT
>308231 NS=126 contig=overlapped:82
AGATGGAAAATTAAAATCTCAAACACTGAAACTGCCATAAGCATCTCAAGACGCAGGCACAAGCAGGTTGCGAGATGACTTTGTGGACAAAGTATTTGCTGCTAAGCCTAGCTACCAATGATACCTGGAACTCATGTGGTGGAAGGGAATCAACTCTTTCAAGTTGCTCTCTGATCCCAACATGTGCACGTGGCATATGACT
>308232 NS=79 contig=overlapped:91
TAGTGGTGGAGAGGAAGGACTACAAAATGGGTTGGAGTTTTGTGCCAAATGGCCCTGCGTCTCAGTGACAGGGAATTCCTTCCCTTGGAATTAACAGGAAGACCCTAACACAAGGGGGGAAGGTGTTTTCAGCACACATCAGTCTAGCCAGGGAGACACTCTGTTAGCAATACAGCTCTTTCCCCATAAGACT
>308233 NS=7 contig=overlapped:109
ACATGTGCCACCATTCCAAGCCTGAGCCTGCTTCCCCCCCACTCCCCAAGATGGGGTTTCTCTGTGCAGCCCTGTCTGTCCTGTTACTCACTTTGTAGACCAGGCTGACCTCAAACTCAGAGATCCACCTGCCTCTGCTTCCCAAGTGCTGGGATTAAAGGTGTGCACCAGACT
>308234 NS=29 contig=overlapped:84
ATATGTGTGTGTAGGCTGGAGGAAAGCCTTGGCAATTGCTGCTCTCTAGGTGTTGTCTATTTTGTTGTGACAGGGTTTTTTGTTGTTTCACTGGCCTGGAGTTTGCCAAGTAGGCTAAGCTGGATAGCCAGTGTATTCCAGGAAGATCTGCCTGTCTCTGCCTCTTTAATACTGGGATTACAAGTGGCTACCATCAGACT
>308235 NS=18 contig=separate
TGGTGTTTAAATTGAAAAGTCCCCTTCAAGCTCATCTATTTATATGTTTAGCCACAATGTCAGGGAATATTTATAAGGTGTGGCCTTGTTAGATAGTAAAATTAAGATTGTAGTTATATTATTGGAGGGTGTACTTTGAGNNNNNNNNNNTGATATGCCAATGAAAGTTACCAGAGACAATGGAGTCTCTAACTCTAAGTCTTTTTCAGTTTCTATCTATTTTTCTGTTGGTCTCAGTCTCTCTATTTCTGAATCTGTCTCTCTAGCTCTTTCTATCTCTGCCAACATCTGACT
>308236 NS=107 contig=overlapped:18
TTGTGCCACACTTACCATAGCACTCATTCTGCTGTGAAATACGAATATAGGACTGGAAACAGAGATAAGAAATGTCACATGGGCTTGCACCAAAACTGTTCCTTTTTGTGTAATCAAGCTGTTAACGGGGCCTTGACTTTTTACCTGGGAATTCTGTATTTCAGGTTCTTGATGTTCACTGTTGTCTTTTTGACTATAGGTATTTGCCTCGTATCTATTAAATTACAACTTTATGTGGAAAAAGTCTTTATTTCATTCATTGGACT
>308237 NS=42 contig=overlapped:55
CCATGCATGCGATTTACAAATTGAGATTCTAATGCACCCCATACGTTTGCCAGACTGTGAATTATACGAAACAATAGACATGTAAGGCAATAATTCTTTTCCATAAAAGCGTTTGCAAGATGTGGTGGTCCAGCAGTGAAGACCAGACCTGAAGAATACCATTGCAAGGAGAAATTTGAAGTCCGTGTCAAGATCACAACTAAGCCAGTGCCGAGCAAAGCACTGGACT
>308238 NS=36 contig=overlapped:48
CAGTGGGAAACAGTCAGGTGATTATGCAGATGTAGCCTCTCCTCTGGAACCAGCAGCATGGTTGGGATTAACCTGGATCTTGGCAACAACAGAGGCTGGGAATGATGAAAGATTGACTTCCTGGACTGGACCTACTAGAAGGACCATCAAGGTCCCAGATGCCACCAGATACCTGTTGCTGTCTGTGGTCCATGCTTCTGCCACAAATCAAGATGAAGCCTGGGATCCATGTGACT
>308239 NS=94 contig=overlapped:17
ACATGTAGAAGTTCGATGATAGTTACAAACCTGTGCAGTGCCCAAGCAGAAGTGGGGACTTGTGGCTGTTGTCTCGCTCTTCAGTCTGTCTTTTTCTCATGCATCTGTCCTTAGCCCCTTTCCTTTTGTCTCTATTCTGAAATACAAGAGAGCAAAGTTCAAAGGGATATAAAAAAAACAGGAACCATGCTGCTGGCCTTCAATCTCCAGGACAGTCATGATAGAAGAAATGACTTCTGCCCTTTGTCTTCTGACCTCCACACGACT
>308240 NS=34 contig=separate
TGGTGGGTGTGCTGGCTGCCCTGGGGTTCCCAGCCTCCACAGGACAGAGCCTGTCACGGCCCACTGAGCAAAGAGCCCTCAGCCTGCAGCAGGAGCTGGGCACACCCACGCTGCCACAGAGCCTCGTGCCGCGAGGGCAGNNNNNNNNNNGAGATCTGACCCCTGGGAAATGATGCCACCTGTGCCTACTACCTTAGACACACACGCACGCGCACGCGCGCACGCGCGCACACACGCACGAACACAGCAGTATCTGGGGTTTCATGCCACCCAGGCCAGCAGCAACATTGGACT
>308241 NS=25 contig=overlapped:114
GCATGAGTAGTAAGTAGATGTGCATATGTCTAATAGTTGTGGTTTACTGGGTGCTATGGAAGAAACCAGCTAATAAGAAATAAGACCAGGGCTGGAGTGGTGACTCAGCTGGTGAGAGCACTGAACAACTTTTCCAGATTGAACCTGGGTTCAATTCCCAGCACCCGACT
>308242 NS=111 contig=overlapped:115
GGATGAAGCGGAGTTGCCCCCCACTTGGAGGAGATGTGTACCCAGCTCTATACGCTCTGTACACAGGAAAGACTGTGATGTGCTGTATATGTGCACTTGAGGAGTGACCATAATGACAATTACCATAGAATCCAATTTCTCAGCTTCTTACTTTAAAATTCATTAGACT
>308243 NS=48 contig=overlapped:115
GTGTGTTGGTGTTTGTATGTGAGGGGGATGTTTTTGTTTTTGTTTTATGAGACAGGGTCTTATGTGGCCCTGACTGTCTTGGAACTTGCAGACCAGGCTGGCCTCAAACTCACAGAGATCTGCCTGCCTCTGCCTCCCAAGTGTTGGGATTAAAGGTATGCATCAGACT
>308244 NS=99 contig=overlapped:109
GTATGCATTAAGTTGCAAAGCTAGAAAAACAACCTCTTAAAACGCATATGGACTCTCAAATGACCCTAAGAAACAAACCAGATTTGAAAACTGACAAAATTAGGGGAGTCACTCTTTGCCATTTCAAAACAGTCAGCCACAAGTCCATAGCAATCAAAACAGTGTGCACTGGACT
>308245 NS=76 contig=overlapped:92
CTGTGATTCTCATGCTTAAGAGATAGAACAGGAAGATCAGGAGTTCAACATCATACTCAGCAACATAAGGAGGGCAATTTGGGCTATGTAAGTCCTTGTCTCAAAAAAACAGATACCTGCACAGTGGAAGCCACCCAGGCTGCTCCTGCCTCACCAGGCAAGCATGGAAGAGGCCAGCCAGGCCATTAGACT
>308246 NS=22 contig=overlapped:87
CTGTGGATAAAAGGACATGACCCTGATCTATCAGATGAGGGCTGCATGCAATATGTTTTAATTACAACAGTCTGGGTGGCCTGACAATTTTCATAGAATGCCCTGTTCCAACAATTCAATTAAATGCCACCCAAATCCCCTAGCTGAAGCCTGATTTGGTTACAATAGCCTATTGGAAATTCAATTCCCACTGGACT
>308247 NS=78 contig=overlapped:113
CTGTGTGTCTCAAGCTATTCACCCTTCATCAAAGACTTGGGAACTGTCTGTGTGTTTCTCAGCCCAGGATTACCCTGGCTGGTGGTGTGCAGTTGCCACCATACAAGGCCTTCCCAGCCTTACACTAGAGCTGCTCTGAGTGCCGAAAACAATAACACTATGCATAAGACT
>308248 NS=57 contig=overlapped:71
TGATGGGCTGCTTCTTCAGCACTAACTCATGGGACCAGTGGCCCTGTCTCCAAGCCAGATGTGAGCCAGGTGTTCCCAGCCTCAGCCTTCTACCAGAGGGTGATTTTTTTTTAACCTTTTTAATGGTTTATTTATTCTTAGCATTGGTGTTTTGCCTGCATGTGTTTGTACGAGACTGTCGGATCACCTGGAACTAGAGTTACACACAGGACT
>308249 NS=93 contig=separate
ATGTGCTTGTTTTGTTGCCTTTCATGCCCTGGGCTGCTGACAGTGTGCCCGCCACGTCAGCCCTAAGAGGTAGTGGCATAGGTAGGTGTGCCTGTTTTCACCCCTGCAGGGTACCAGCACTGTCACGCTGGGCACACTTGTTCGTGTGTCACGCCTTGGCATGCGGGCAATGTGTGAGCGCTGTCAGGTGTCAATGCCAGCACACCTGTTCCGTGTGCTCAGCATGTACCAGGGCCTCCACATGGCGGCACAGCACTCCTGTTTGCACACCTTGCTTATATCCATCACCAGACT
>308250 NS=43 contig=overlapped:102
TTATGTCTCCGTCTGCCTGGCAAAGGTCAAAGCTTAACTTCCCAGGGGAGATGTCTGCATCCAATTCTGCAGTTGATTAATGTTCCCAGGGCCCCAGAACTCTTGCTGAAGGTCTAGGCTGCAGTTTCAGAAGAAATGGGATGCGTTTTTTATTTTTTGTTTTTTGTTTAAGCCACCTGACT
>308251 NS=77 contig=overlapped:74
CAATGCTCATTGCAGTTGCTTTCTTTTAGGTTTCCTAACACTGCATGACATGATGACATGTGTAACATAAATGTTCCAAATCAAGACCACCTAAATTCACAATCTTGATGGGGTTGAACATTACCAGGAATACCTTGCAATGATTATGCATCTTATTTTGAATTATTTTTGTCATTGTATTCAGAAGCATTTTAGCGTTTTCACTTGACT
>308252 NS=22 contig=overlapped:115
TAGTGCCTCTTCTCTTGTTGGATACCATTTCATTGCTCAAGTTTTTTATTTCAGAAAAAATAATGTGCCATGGCGATTTGGGTATGGTCGACATTCTTTCTGAACATCTTTTCACAGGCATTGGTGTTATCTCGTGACTCCTGGCAATCACAGAACTTGCCACACGACT
>308253 NS=17 contig=overlapped:51
TGATGATACTTGTATTATTATTATTAGTTTGTGGCAGCAACCTGTAACAGTAAAGAAAACAAATACAGGTGGTTATACTGTTTTTACAGATGGAGACAAAGAGGCTTGTACTTGTAAGCCTGCTAAGCCATGTTGCATCAGCCTTTAGCACCAGGTCAAGCTGGCTTTCAGTTGGCCACTGTCTACTGCCTCTCAACAAACAAGCAAATCTCTGTGGCTTAAAACATCAGACT
>308254 NS=115 contig=separate
GTGTGACTGTACAAGAAGGTTGTTTGTCCCTGGGGAATGCCTGGGGCCAGCTTGCCTACAGAGCAGCCAACATGTGAGAGAAATCCCTGGATTTCAGGGTGTTGAAATTAGAGTCTCAGATGTCTCTCAGGACCTCCTGATTTCAAAGCTCATCTCCTGCTTGTGACAGTGGTTTGAAGCTTTTGAAAAGTGGGGTCTGGCTGGTACAAGTAGAGCTTGAGGGGTGAGCCATTGAAGTTATAACTGACCGTGATTTGACCATAGGGAGCTTCTGCCACACCCTTCCACTGGACT
>308255 NS=119 contig=separate
CTATGAAATCATGTCTCCAGGTTCTCATTCTCCAGGGTTTAAAGATAAACATGAAAGAAAATAAAGAAGGAAGGAAGCACTACTAAGGGAATCTCAAAGAAAGCCACCCAAAGTATATCAGCATTTTCAAACCAGTTGTTNNNNNNNNNNTTCCAACGTCATACTCTAAAATGGCTAGAGGCTTCAGCAGATGCTCTGAAATTATTCTGTCCCCACCAGGCAGAAAAAGAAAAACTGAAACAATGGGAGGGAAAGTTTTGTTTTGTTTTGCTTTTGTTTCAACTACACATGACT
>308256 NS=14 contig=overlapped:78
CCATGCTTATGATCTTAAGCGTGCGACAGAACTTGTTCTCATGAGTGCATCTATTTTTTCGTTCCAGTAAGAAGCATATGCTTTGGCTGCAGGGACAGCTTAGCAGTTAAGGGTGCTGGCTTTCAGGGCTAATGTCCTACACCTGCCTGCATGTAACTCCAGCTCCAGAGATTTCAACACCCATTCTGGACACTATGGGACTGCACTAGACT
>308257 NS=66 contig=overlapped:91
CTGTGAGAAACTAGGTCAGGCTACTTATGTAAAGAAACTCACTGTAAATGTGGATGGCACCATTCTATGGGCTGGGAACTCCAGCTACATCAAACGGAGAAAATGATCAGAGCACCCTCACTCGTCTCTGCCTTCTGACTGTGTGACCTCAAGCTCCTACCGCCATGACTTTTCTGCCAGGACACACTAGACT
>308258 NS=53 contig=overlapped:33
ATATGGACCAGGTACATCCGGCAGATGGTGTGTTTCTTGTTCTCTGGAGAAAGGCTGTTTGAATGGAGACGGAAGAGTGAGCTGACTTCGATGGAGGTGAACACACACTAACGTCAAAGCCCAAGATGAGTTTAGGAACGTTAACTTGTGCAAGACATCAGAGAGAAGTGGGCCTGTAGTGACAAATATGAAACCCAGGCTTGAAGTTGATAGATAGTTTTAATCTCAGGTTATGCTACATTCACTTGACT
>308259 NS=20 contig=overlapped:77
TAGTGGAGAGGAATGGAGCTACATGATGGCTCAGAAGAGAAGTCCAGAAGTCCCCAGGTGGGAATACAGAATGGGAAGTTGTGGGCTTATCTGGAGGTTCTGCCAGAGGGAATACCAGGAACTTGGCAGTTCATTTGGGATGAGAAGGAGCTGACTTTGCTGGAAGCGGGGTAGGTGAAAGTCCCAGATGAGCTAGTCACACGACT
>308260 NS=4 contig=overlapped:90
CAGTGTGGGGTAGAAAGTCTGCACAGTGATTGGACAGTGTTGCTCCAGGAAGTCCAGAAACTGGGGCCCAGCTACCAGAAGAGGCCTCTGTAATCACATAACACAATTGGCCTCTTTTTTTTTTTTCTTGTCCGAGACAGTGGAGGGTGACTGATCCCTCCCCACAGTCCCGCCTTGAGGACACTGGACT
>308261 NS=94 contig=overlapped:98
GAATGTCTGTCAGTGGAAGAATGGATAAAGAAATGTGTTATGTAGAAAAAAAGAGGAAAGAGGAAGCCCGCAAAATGTATGCTCATATAGCTGTATGTCCTTTCACAGCACAAATTTTTCACTGAGGGTTTTGCTTTTTCGCTCCTACTTGCTGAAACCTCTGTGCAATGACGGGCACACACGACT
>308262 NS=40 contig=overlapped:28
AAGTGGGAGTTACAGGAATTTTCTTTCAACTAAGTTTTGAGAGGCTCATAGAGTGTTTCCCCTCCTCGGCTCCACTCGTCTTCCCTGCTCTGGTAACCTATCTGAAATAATGATAGCTCTGACTACACAGAGGCGCCTTTGGAACACATTGTCACGGGAGCAGCTCTGAAATTTTATTGTTGAAAAACGTTAATGCGGATTCAGAACCGAAGATGAAAAACAACCGGCCTTAAGCCGCTTAGCTGAACACCTGACT
>308263 NS=22 contig=overlapped:60
CTATGGATATTTCATTCGGGACAGAAGGCTTCCATGGGCTACCAGATGTAGATTTTTCTGGGAAAGAGAGTAAGGAAAACATTCTTCAGGAGACCTCAAAAGGGGATGGAAAGCCAGCATGCCATCAGTCAGATGACCAGGACCATTGCTGCCAAACTGCCCCTGAGTCAAAAGGCAAAGTGGACTTCCCTGAGCCCATGGTAAAGGCCCACCAGCATACGACT
>308264 NS=44 contig=overlapped:35
GTGTGCTTTCTGCTTGCTCGCTCGTGTCGCTCTACGCTTCCCTTAGACTTCCCTCTCCCCACCCCAGTCTACTAAACATCTAAGATTCCGTAACCTGCTCTCCGTGGACAGTATCGACCAGGGTTCCATTTTAAGAGAAAATTTAAACTACGTGCACAGAACTCAAGACGTAAATAAGTCAAACCAGCACTCAGCCCCACATCTTAGAGAGTAGATCTGGTCCATGAGTAGATCTATTTCCATGTGACT
>308265 NS=104 contig=overlapped:114
ATATGTACACATATCTGGGTTCTCTCAACTTGAATAATTCAAGCTTTCGAATTCTTCCTGAAAATATCCGTCATGGCTTTCAGGTCAAGTTTGCTCCTCTCATCTTTGAGGCTTAAGGGTGTTGACTGGTAGGTAACACGGTTTTCATGGATGTATTGTTGCACAGGACT
>308266 NS=100 contig=overlapped:36
GGATGCAGGTAGGCATGTGGTCCCTTGCCCCTTTATTCAAATGAAGTTGGTCCCTTAGGCTTCTGAGTGTGGCACGGCTCACCCTGTTGGGTGTGGAGCCAGAGGTGTCTGAAATGGGTATGTCTTTCTTTGGAGGTATTCTCCTCAGGGCTGAATCCTGGGGCCACAGGATTCTCTCTGCACAGTTTGCTTCTTGGTAGGTGTGGCTATTCCCTAAGTAAATGCCACCCACCAGTCTCCACACGACT
>308267 NS=23 contig=separate
CTATGGAGCCAACTGCTTTTCCAGCAGGTTCCCCGTGCGGGATGACCTGCAGGGCACACCTACCAAAGAGGCTGAGCCCCTCCTTCAGCCCGCTGGCTACTTTGTACACCGAGGGGTGAGACTCGCTCTTGAAAATCTGTNNNNNNNNNNGTAATCCTACGCATGGTATACCCACGTGTGTACATGTCTGTTCTGAGACGGGCCCTCCGTACAGCCCTAGCTACCCCGGAGCTGCCCGTGGACGCAGTGCTGGGGTTGGGGTGAGCCACCACACTTGCCTATGTGCATGTGACT
>308268 NS=119 contig=separate
ACGTGGATACTGCCTTGTGGTGTGAAAGCTTATGCTGCTCATCGACAACTTTTCAGCTCCATCATACCTGCTGGATCACAGGAATTCATGGTATACCACTGGCCAAAACATTGCCACATGGCTCATGACTGGATAGGTATNNNNNNNNNNGTATGTGCTACATCTAATATTGAAGTTTACTTGCCCTTCTTGATGGCTGTTTGAGTGGGATATCTTCTCTGTAGTTTCTTAACTTCTGTGTGCATAATTTAACTGTCCGGGCTCTGCATGTATTTTACCTTTTGACATTAGACT
>308269 NS=48 contig=overlapped:35
CTGTGTCCTGTCCACAGGTCCCATTCCTCCCTGGCGAGGAAACAGTGTGGGCTGAGTTAAAGCTCCTCCCAAAACAGTGTCTGGGACCTACTTAAAATTCTCTCGGTGGGAGTATGAGAGGGCTTACTGGAGACACCTAGTGTCACTTGACAGGCTGAATTCAGGCCCCAGGATCTACCTGGGAAAAGGAAAGAATCAACTCCTGAAAGCTGTCCTCCGACCTCTGCAAGCATGGGGTGGCATGCGACT
>308270 NS=106 contig=separate
GGGTGTGACTTCATCACATGCTCCCACAGGCCTGCCCTGCGAAGGCAGTGTGGAGTTGCTTCCAACTTAGAAGGAAGTTGGAATGTCTTTTCATCCACATCTCTCGGAGTTCAGCTGGCCTCTTTTCCCTCCGAGATGATNNNNNNNNNNGCAAACAGGGTCTCACAGAATGTGTGGCTAGGGGGAAAATCTCTTTGGAACAATGGCACTCAAGAGTTAGTAACCCTTGAACCTTCTAGACGGCTGTTCAAAGGCAGATTCCCACCCAGCAGGCTGGTGGTGCTCCACACGACT
>308271 NS=128 contig=overlapped:25
TAGTGGAGTGTGGACACTCTGATTTCCTGCTTGGACTGCTGGTCACCTGTTCACTCCCTATTCCATCACCCCCACCCTAGGTCTTGGCAAAGACACCATGAAACAGATACACAGGACAAAGGGCACTGGGAACAATGCATCTTCATTTCTGGGGCTGGGTGTGACCTGTCAGCGCAGTTCTGTCTGCTTATTTACTGGAGCATGGAATTGTGTGTGTGCACTATGCTTTCTATGTGAGAGGTCATTTCTAACATGAGACT
>308272 NS=15 contig=overlapped:63
CCATGCAGTACATGTATACAGTTATTCTTTGTCCTCCTCAGTGATTGGTTCCAAAAGCTTCATGGGTACAAAAGTCATGGATGCTCAGCTCCCTTATACAAAGTGGCATAATGTGTATAACCCAGATATATCCTGTCACACTTTTTGTTATTGATAGATTGCTTATAAAAATACACACAGAAAACTTTAATACAGGGCTTTACCATCCATTCCATTTGACT
>308273 NS=80 contig=overlapped:111
TAGTGTTCGGACCCTGGGTCCTGCGCTCAGTCGGGGACACCGGGCCAGCTCAGTCAGTAGAGGCATGAGACTCTTAATTCTCCTCTTCAGTGAAGGGAACCAGGGAGTCCTGGAGAAGTTAGTGATTCAGGAAAGGCATGAGATGAGCCTGGAGCAGCCTCTAGCACCAGACT
>308274 NS=76 contig=separate
CTATGGCAGAACACCCCCCAACCCCTGTATTTCAGAAGTGTTAGTGAAATGAGTGGTTTTCAATAGGATCGTCCTATTACTTTAGCCTTGGAATAAAGACTGCACAGTTTCTTTGGTTTGGCTGGCTTGCAAGTGCTCAGNNNNNNNNNNGAAGTTGGATCACACTTTTATAGCCTTGGATGTGAACTCCCTTGAAGAAAGAATGCTGGGAATGGAATGCAAAACCAGGTGGCTGGTCCAGTGTGATCTCCAGGTGCCTGGGACAGCCTGGCTGTGACAGATATGCACAGGACT
>308275 NS=127 contig=overlapped:13
GCATGTATACTTTGAGCGTGTCTGGTGAGTAAATATTCCCATACAGCTGTTAAAACGTGTGAGTTGCTGTATTACGTGGTGTGGAAGTTTGTGTTTTTGCTCTATATCTGGTAGTGTGCGTTGTTTGTGTTAGGGGTCAGTGAGACGTGAACAATCAGCTCGAGGGGTCAGTAGGGGTCAGACCACAACCCACTGTGACTGTTAAGGACTTGCTCCTAAACGCAATGCGCAGAAACTTGTGTGACATCTGTCAGGAAGTAGCCATGTGACT
>308276 NS=6 contig=overlapped:47
GCATGTGCTTAAGGCTGACCCCTTAGGATTGGGGTCTCCTTGTTGAAAGAAGAAAAGAGAAAAAAGGAACAAACCCAACCGGCTCCCCTCCATTGCCAGCCGTTGACTGCCCCCAGCCCTCTGTCTAGGTTTGCGGCTTTGTGAACTTTTCCCTTAACCATGTTGGCTTATCGATTGGTGTGGTCTTTCTCCTGTGGGCAGCCATATTTCTGAGAGGCGTGGGAGCAACATCCGACT
>308277 NS=104 contig=separate
ATATGTATCTCCCTTTTGTTTATTATTTCTCTTTCACTGAATTTTCAGATCTAAAATCTTACAGTAAGATTTTACAGTCTATATTGAATCATAATCTGTACCATGGTTAGTTTTCCTTTTCCTCTCGTTTCTGTTACCCTNNNNNNNNNNCCTTCAGTATCGTAAGCTGTGATGTTTGATGGCATGATTCCCTTTGAACAATATATTGCTTTAAATGGGGGCTGATGAAATGACTTAGGTGCTTGTGATAAAAAGTGTGACAACCTGAATTCAATCCCTGGGACTCATGTGACT
>308278 NS=108 contig=overlapped:108
AGATGCAGCGGCAAATCCTTCTGCGAGAAGGGGAGCCTTCCTTCCCACCCCCAGAAAACGACAAGTCTCAGATGATCTTTGATGAAATAGATAGTGCTCTCTGTTTATTTCATGTGAAATAGGGACTTAAAAACCTTGTGCAGTGGGAGTGATTTTGAGGATAAATACATGTGACT
>308279 NS=75 contig=overlapped:96
TGATGGATGTATTTGATTCCAGGAATATCCAAGACAGATCTCTTCTCAAAGTGTACAACAAGGACCCTTCACATGCATTTAACCACATGGTGAAAGCCGTGAACGGAGACCTGAGGGTGAGTACCACTGTTCTAGTTCTGACTGTATTCCCAGCTCACACTGTCCCTCTTTTCACACTCCACTAGACT
>308280 NS=66 contig=overlapped:115
CGGTGCCCATCAGGGATCAGCACTTGGAAGGGAGAGCGAGGACGGATTTGGAAAGGGCTCACCCCTTCCCATCCCTACGCAAGCAGCTGGCATACAAAGGCTCCCAAATGAATTAGAGGCACTTCAAAGCTCCACCTAGTACTCAGACACGAGATGGATACACTAGACT
>308281 NS=84 contig=overlapped:9
CAATGTGACCATTTAATAGGCAGGTTCCAGTGGGTGGCCCTTAGGGAAACAGCTGGGGGTCAGAGGGTCCTCCAGAGAGGGATTGGTAATTTTACATGGTGCTGTGGTAGGTTTCTCAAGAGACTGGTCATAAAAGAAAAGATTGACTTTTTCACCTCTCTGGCTTCTTATCTGGGATGGGAGCCTCTACTCTCACAGCTGCTTTGGGAATCTACCATGATTTCAAAAAACCAAGAAGGTTCTTGTCATATAGGTTACAAACATCACATCCGACT
>308282 NS=82 contig=overlapped:21
ACATGAAAGCTCAGCACGTGCACGCCTGTATCCCAGCGCTGGGGACACAGAGACAGGAGGATCCCCAGAGCTCACGAGCCAGCCAGCCACCCTAGTCAGAGCAATGAGCTTCCCGTTCAGTGAGAGATCCTGACTCAAGGGGATAAGATGGGCAGTGATTGAGGAAGACCCCACGGGAGAAGGACAAAGGGCAAACTCTAAAACAAGATGAAACTCACCTTCGAGCAGATGGGTGAGGACGCGCAGGCCCACGGCACTGGACT
>308283 NS=93 contig=overlapped:88
GTGTGTCTTTAAATACTAGTTACACTGATTATGTTCAATGTGTCACAACTTAAATCCAGAAAGCATCTGCCATAGAAATTAAGGCACCCACAGGTGAACAGTTAGAGAGGCCAGAGGAAACAGGACTGAACAGGTCTCCACCCCCCCATTTCCCTGTCACTTCATGCAAAATACATATACGTATGTACATAGGACT
>308284 NS=28 contig=overlapped:64
GTATGCCTGGTATACCCTCAAAGACCAAATTAGGCTGCAAATTTTCAGGAAAATGTGTTATAGACAGTTGTAATCTGCCAAGTGGGTGCTGGGAATTTAACCCAGGTCTCGTGAAAGGTCAGGCAGTGCTGTTAGCCCATGAGGCATCCCTCCAGTCCGTACTTATGTACAATTGTTCATATGAAATGAAATTCAGTTTCTATTCCTTCTTCATATGACT
>308285 NS=64 contig=separate
CCATGGCAGGCCCTGTGTCTGCCTCACATGGAATCTTCCAGCCAAGGCTGACAACTCTCCAAGATGGTTTCCTAGTGTGAACCATTTAGTAGACAATTATAACGACACACGGAGGTCTCAGAGGTCGAAGGCTATCCAACNNNNNNNNNNATCATTTTCCCAGCTGACCACCATCCCTCGGCTAAGCTATATGGGCAAACGGCTTCCACAACTCCCTACACTGTCCAGTGCCAAGTCCTGTTCACCTTGAACCCCTCCAGGGACTCGGGGGAAAAACTTGCCTGTCATAAGACT
>308286 NS=33 contig=overlapped:77
CCATGTCCTCAGCCTATGAGTTAGTCTGCTTAAATCAAACAGCTGTCAGTCTTGCCCCTAATAAATGTCACTGGATGTGCATTACTTGTAAAACTATACTTATAGTGGAAAGGAATGAATGTTTCTAATTTAGGTATGCCTTGATCTGGGAGTAGAAGAGAATAAGATAAAGATCGCCCCTTTCATTGATCATATGATCATCTGACT
>308287 NS=34 contig=overlapped:55
ATGTGTATGTACACATGAATTAAAAACTGGTTTACAAATTTACAGATACTGAGAAGCCTGAGGCTACATCAAGCCAGCTAGGACCTGAGAGTCAAAGGAGTCAGTGTATAATATCCTCCAGTCTGGGTCCATGTTGCTCAGGAAGAAGACTGATGCCTGAGATCTCAGGCAGTTAACAAGAGACAGTGAATTACTAGAATCAGCAGTTGTTCCATGCAAGCATACGACT
>308288 NS=99 contig=separate
ACATGTTCCTCTAGAGAATGCAGAGCTCTGAGAGGCAAGCCTGATTGGCACTGTATTATGACACAGGCTAGGGGGCCCCGGCCGGGACCCGTCCCTTAGGATGGCCCAGGTATGTCCAGAAACAACACAAGCTTCCCCTCANNNNNNNNNNATATACAATCCCAAGGACTCCAGGATGCTGACATTAAGACCCAGCAAAGAGGGCACCTGCTTGAACTTCCTCATGACAAACTGTCCAGGCACATGGCTGTCTACAGCATAAGCCACATGCAGAGCAGTAAAGGCACATGTGACT
>308289 NS=72 contig=overlapped:116
CTGTGAGGATATATCCAGAGTTTACTGAGGGGAGGACTCAACTTGGACGTGGGTGGCACCAACCCATGGGCTTAGGTCTCAGAATGAATAAAAAGGGAAAAAAACAAAACAAAACAAAACAGCTGATCGCCCATATCCGTCTTCCCACTTCCTGGACTGCACAGGACT
>308290 NS=30 contig=overlapped:94
ATGTGTCATCATCTCAAGGGATGCGGTGGGCATCCTCCCCCTGTGTGTTTGGTTGGCTGCCCATGGTCCATATTGGCTGCTGGCATTTGCATCTGGCACAGGCGAGGAAGAAACTGGTGGTGAGCAAAGTGGCTAATGAGGTACTGAGCATTTCCTATGTAGCATAGCAAACTCTGGCAGGCACATGACT
>308291 NS=111 contig=overlapped:34
TGGTGCAGCCTGTGCGGAGGAGGCATTTAAGCTGGTGGCCACCAGGACGCAGAGAGATGTGCTAAGGTCCAGGAGGCGCCCCAGGACTTTCCTGTTTCCAGAGCCTCCCCAAATGGTGTCAGCAGCTGCGGACGGAGCCCCCAGCGCATGTCTGGGGGAGGGGGGATGGCTACACTGTCTGGCACACTCGCTTAGGGGAAAGGAAGGTGTTTTGGTTCACAGTTTTAGAGAGATCTCAGCCCACAAGACT
>308292 NS=88 contig=overlapped:21
ACATGGGCAGGAACCATAAAACAATCTCGGTTCTTCACTGAGGTCTAAAGCCCTGGCTCTGATAAACCCCGGGGGACTCTGGACAGAACTAGTTTATTTTGGTAGCACCTGTTTTTTTCTCTCCTCTTGCTAACCGCAATCTCAACTGTTACGGGGCAGCGTCGTTCCTGCTTAACATGGCTTTCAAAACAAAACAAAACCTTTTCCAACTTTCCTGGCATAAAAGCTGGCTCTGACTAATAAGAAGCGGAAAGCATTAGACT
>308293 NS=31 contig=separate
ACATGGCCTTGGTGCATAGACTTCTTCATACCTGATTGTCCTTTAGATGTGGCCACAGTGGAGACATGTTCTTTTAGCTACTGTGTAAATGCCCCACACGTACCGATTTTTCTGGGGGAGCCATAGAACTCCAGTTATTANNNNNNNNNNTATCATTGAGTTGGAACTGTTGGCAACTTTGCCCAATCCCAAGGCTGGAATAGACTTAAACTGCATACACTTTTCTCATTATACAAACCCAAACCAAAACAACAATAACAGCAACAAAAAAAACATGATACCTTTCATTAGACT
>308294 NS=44 contig=overlapped:88
TAATGCTGTCTATTGCTCTAATGGGACTTTGTTTGAAATTGATGCTGTTTCTTGAAGACGGCCCATAATTAACCCCAATGGCCAATATCTTAATCCATGTTCAGAAGTGATTATATAAGGATGAGATATTGTATCTTATTGGTTTGAGAATAGTTAAAAGCACTATGGGGGGGGGAACAAATACATGCACACGACT
>308295 NS=119 contig=overlapped:35
ATATGGAGGCCCGCAGCCAAGACTTTAGGCAGCTAGTGAGGGACCTTGGAACACTCAGCCTGAAATGGGAAGCCTCCATCAAATCTCTCCTCACAGTTCAGGGAACGCTGCAGAAGAGGAGGCAAAAAGAGGCTAAGAGCCAGAGGGGAGGGAGGACACCAAAGAAACAAGGTCATTTAAATCAACAGGATCAATGCACATATGAACTCACAGAAAGAGAGGCAGCATGCTTAGGGCCTCATGGGACT
>308296 NS=17 contig=separate
AGGTGAGTGAATATTTGGTAATTAAATTTGTAGGTACAGCAAGCCATAGGGTAGCAGCTGTACACTGAGATTGTCAGGGGCCTTGCAGAGAAATGCTACACTGGAATAGATTCTTTAGTACCATTTCACCATTTATGAGGNNNNNNNNNNGGTATACTTCCAGCACTCACAGTGAGCCACATGAAATTACATTTATAATACATTTCCACTGTATAAAACTAGCAACTTGAGCAAAGAACAAAGAGAAACTGTGCAGTTGGTCTCTTCTGCAGTGGGTTCCAAGCCCACAAGACT
>308297 NS=39 contig=separate
AAATGTGCTTCCCAATTGCCCATTCTCCTCAGGCCAGCAACTCGCCCGGGTTTCCTACTTGATGCACAAAGAGAATAGACAAAGTCATCAGAACCAATCAGCAATGATGGAGGAGGCAGAGTGAACCCTCAGGGTGGTCTNNNNNNNNNNGACCCCTTTGAAGCCTTTGAATTGTTTTACCCAAATGTCCCGCTCTGTACATCTCCCCAGACCACTGCTTAAGAATTAGTGCCCCTTCCCATCACACAAAAGAGGCTGAGATTAATGACATTCTAGGTCAGTCCGCATTCGACT
>308298 NS=51 contig=overlapped:97
TAGTGTCTTTTGTATCACCGAGCAAAAGGTTCTGCATTGTATGTCTTCGTATATTTAATCTTCTCCTATGGTGGACACTAGGGTAGAGTCCAGTTTGAGTTAGGAACTTACCTGGAGGGATGGCTCATTGATTAAGCATACTGGCTGCTCTTCAGAAGGATCTGGCTTCGATTCCCAGCACCTGACT
>308299 NS=106 contig=separate
CAGTGCGAGGAGTTTCTGCCAAATGCTCCTGTGACCATGAACTCTCCTCAGTCTTCCTTACTGCAATGGACTAGAATTTCTCCAGAAATAATGGGTAAAAATAAGTTTTTCCAGGCAGGAAATCTGGATGAACAGTTAAGAGCANNNNNNCTGCTGCTTCTTCCAAAGTTCCTGGATTCAATTGTCAGCATCTCCACTGTGGCTCACAACCATCTGTAACTCTAGTTCCAGGGGATCTAATTCCCTCTTCTAGCCTCTGAGGGCAACAAATACCCATGGTACATACACATGACT
>308300 NS=108 contig=separate
TAGTGACTAACATCTACAATGTTCCCTTTGGGACTCCAGGAATTTGGGCTTCTCCTCTGAAAGCTGTTTGTTTGTAGGACAGTATGTCTTTGGATAGTAAGTGAAGCCAGGTCTGGCACAGCACCCACTCTCTGAGTAGCNNNNNNNNNNTTTCTTCTCTTTACCTCAGTTTCTCTGACTATAAAAAAAGAGACCCTAACAACAACACTAGGGAATAAAGCACATGCATTTTGTTCTTCAACCCTAGGATGTGAATTATTCAGTTTCCAGAAAATAGTCAACCAGCATCTGACT
>308301 NS=104 contig=separate
TAATGTTCATTACCCAAGTTGTCTCAGCTATGGAAGGAAAGGACTCTTTCAGCCCCATGAAAGCTGGCATTAATTCCATAAGTAATGTGGAATTAATATGGAAGTAATATGGAATACGACTTTAGCAGACATTTTTTGCTNNNNNNNNNNAAATGATAGCTTGGAAAGCATCCATGTTCTTTTGTGAAAATTCTTCAATTATAGGCATCATTCAGATCTAGTTTGGACATCTACTAATCTTAGCCAAATGACTGTATTTTGCATTGATCACAAATAAAAGATGAGCATAAGACT
>308302 NS=65 contig=separate
GCATGCACATACACATACACACAGAATCAAACACAAAGGCTAATTTACCTTGTGGAGAGTAGCAAGTAGAGAGGGTTCAGAACACTGAAATAGAAGTTAGAATGCTTATTTTAGACATTGCCCCCTACTGAAGTCGGAGTAGGCTGTGGTGAGTGAATTTCCAGGTGAGCCTGCAGACCGAACCTAGAGTGAAAGGAGGGTGTGTGGAGAGATATAAGCCCTGGGGAAAGACCTCAGAACCTACTCTTGACAAGATGTGACAGATCGCATAGTTTTAGGCTTACGCACCAGACT
>308303 NS=42 contig=overlapped:77
CTGTGTGCTCTATGGATGAATGGAATAGACACGCTTAACTTAAAGCAAAACTGGCCCTAAAGGTACCATGTGTTCATCTCCACATAGTATTACTCTATTCCATGATATTCTTTCTCCTTCTTTAGAAGGGCTTTGGTTTTGGTTACTAGTTTTATATGCCTGTTGGTATGTGAGCTAATTTTAATGATCCCTTGGATTCATCTGACT
>308304 NS=53 contig=overlapped:21
ATATGCTGTACCTTCTAAATGTGTAGCTGTCAGATCCGCATAGATACGCATGTATTTCAGCACGTACTTTGTAGCGTTGATTATATATTCAAATGTTCACAGCCTTTAACTGAAGCCCACAGCTTGAGTTTGTGATTTGCTCCGAAAGCAAACATTTACAGCTTGTCTTTTTGTACCAGTCCGCTTCTCTGCATGCTCATTAGCTTAAATTGAATGCAGCCTGTCATTCGGTCAAGTTATTGAGGAAGCAACCTCACTTGACT
>308305 NS=92 contig=overlapped:68
ATATGTATACATTGATAAATAAATGCAAATAAAATACTGAGACATGATCTTGCCCGTATAATTAGCATTAAATTAATTCTCCTGCATAATTCTTCCAAGTCCTAGGATTAACCATGTCAGACAAATTAACTTCATCGCTGAAGTGAAGACTCACTGTAGAGGATGCCAGGAAGCCGACTGCCTCCTCACTTCAAAATTCACACATCACCCACTGTGCCCAACAAGGCTGTGACTCAGATGCCTCCTTGGTAGGGGTGTTACACTCTCCTCACTGGACT
>308306 NS=69 contig=overlapped:18
TTATGTAGCCATTTTTAAAGAGCATATATGAAACTCCAGAACTCAAATTTTAACAGAAAAACATACCTGGAGTAAACCCGACTTTTTTTAAGACAAGGTCTAACTACATAAACTAGAGTGGCCTCACAGAAATCTCCCTGCCTCTGTCCTGCAATTGCCAAGGTTAAAGCATGTGCTACTCTTCTCCACTAAGCTCCCGTTCTTTGAAATGGCATCAAGTAGGAAGTATATGTTATAAAGTTCGTTTTAGTTATATACATATGACT
>308307 NS=13 contig=overlapped:74
ATATGTTTTCCTATACTATAGCTCATCTTTTCACCCTTTGTACATGGGCTTTCATAGAACATCAGTTTTTGCTTTGGGTTACATCTAGTTCACCATTTTTTTCTTTTAATGGATAATGCTTTTGGTAGCAAGTCTAAGAATTCAGCCTGTAATCTTTTAGCTCCTCCTCAATGTTTTCCTCTCAGTAGGTAGCTCAATACCCATATGACT
>308308 NS=23 contig=overlapped:125
ATGTGCTTTAGTTTTCAGTAGGGTTAATGCTCTCGAGGCTAAAATTCCTTATCAACTCACTCTTCACAATTTCTCAGCCCACAAATTATGAATTTATTTCAGAAATGGTTCATTGATTTTGGCACTCATCCTCTATCTCAGCGACCCAAACATCCGACT
>308309 NS=58 contig=overlapped:115
GCATGTGGCGCTCAGGAGGGAGAGCATGCAAGGTCCGAGAGATGGCTCAGCACGTAAAGGAACTTGCTGTCCCATGTTTGGTCTTCTGATGACCTGAATTCAATCTCCAAAATCCACATAGTAGAGCAACTCCCCCAAGCTCCTCTCTGACTTTCAAACATGCACCAGACT
>308310 NS=62 contig=overlapped:94
TGGTGGCTCTGGCTTTGTCTGTCCCTCACCACCTGCTTGTGTTACCCCTCCTCTGAAAGCTAACACCGGAGCTACAGCAGCCTGACCCACTTCTCAGAGCCAGCATCAGCAATTCCCCACTTTAGAGGCGAGAGTGTGGCCCAGTGAATTGCTACCTAGTGCACTTTTGACACTGTAGACACATCTGACT
>308311 NS=52 contig=overlapped:65
ACATGCCATAGAGTGCATGTGGAGGTTAGAGGACAACTTGCAGGTGTCAGTTCTCGCCTTCAACTGTGTCAGCCCTGGGACTCGAACTCAGGTCGTTAGGCTTAGCAGCAAGCACCTGTACCCACCGAGCCATCTTGTCAGACCAAGAATGAAAGGCTTTACCTAGTACAGCTCCAGAGGGATAGAATTCTCACGGCAGGAAAGGCACAGCATGGGACT
>308312 NS=93 contig=overlapped:31
GTGTGCCTCTGGCCTTCCCTCCCTCACTTCCTTCCTTCTGTGATTCTGTGGGAACTGGTTTAGTGTTAAGGACCACCAGGAGACAGTGAGCCGGGGAAGTCTTGGATTGTTGTTTTTTGGGTAGATGACCAATGTCACTAGAGGATGACAACCTCAGTCCTGGATTGGCTGTAGCCCCAACTCAAGATGCAAGAGGCAGTTCTTAAAAATGACCGGCAGCTCTTCAAGTCGTTGCTTTAGCTTTCACAGGACT
>308313 NS=99 contig=overlapped:78
ATATGTGGCCTACATTTTATGTTCTCATGTGTCCTGAGGAAGTTTGGAGATAGGTGGGTTTACCCAAGGCAGCAGCAGCCTATCCTCCCAAGCAGCCATCTTGGCTTGGCAGACTGATCTCAGCCTAGGAAGCCATTAGGAGGCCACACCACCCACTCAGTGATGGCTCAGCTACATGCCCCCTTCAGCTCTGTCCACATTTGACT
>308314 NS=38 contig=overlapped:79
CTGTGTGGTGAAGTATCATATGTAGGGGGTGCAATGAGATACTTCCTGTATCTGGGAGACTCTGAATGCCACTTACCCCACATCAAGACCCAGGGGTCCAGAGAACAGGCAGGTATAGCACACAGGGCAGCGAAGACTTCTGGCCTGCTGGGACACAGCCTCTGAGAGGACATGATGGTCTAGCTGGGGACGGCACCATACGACT
>308315 NS=124 contig=overlapped:7
AAATGCAACTATGAGTAGAGAGGGTAGTCTGTTGATTGCCCAGAAATCAGGCTGGTACAAGGGTTGCTGCACTATTTCAGCTGTACTGGGGGAACTGTCTCATGGACCCCTTGAGAATGCTCCTGGCCATGGTCGAGTATAACACTGCCTCTTGTGTCAACAGTTTCTCTTTTCTGGGCATCTTGGAACTGTAAGGCTTGCCTCTGTCCAGTTTCTATCGAGAGAGATCTCAAGGACAGCAGGGTTCAGTTTGTACTCTCAGAGCTCACACACGACT
>308316 NS=48 contig=separate
CCGTGACCCCCATAACCACTGCAGCTGGGACTCAGTTTACCAATCTGCAGCCAGTAGCTGTTGGACATCTTACCAACCCTGAACGCCAGCTACAGCTGGATAACTCCATCCTGACAGTGACCTTTGACACTGTTAGTGGCNNNNNNNNNNACAACCGGCAAAATGATGTCCAGATCCACCCACAGCCAGAAACCTCAAACCCTCAGTCAGTGGCCCACTTCATCAACCTCACCACACTGGTAAACTCCATCACACCCTTGGGGAACCAACTCAGTGAGCAGCACCCACTCGACT
>308317 NS=89 contig=separate
ATATGTCAAATTCAGGCAGCATTGACAACCCTTTCTGCTGCTGAATTGAAATTCTGAGGAGATATGGTATGTCTGAAAGACCAGAAAGGTGTTCGCTGGGACTCAGTGGGCTCCCATAATCAGAGGCTGTGATTGTGACGTAGTNNNNNNTATTAGCCAGGGTTAAAGTCCTATGCTTTGGTGTTTCAGAAACCATAGTTCAAGAGTTAGGGATGGGGCTGGAGAAATGGCTCAGTGGTTAAGAGTACTGAGTGTTCTTCCAGAGGACCAGGGTTCAATTCCCATCACCAGACT
>308318 NS=86 contig=overlapped:90
TCATGCTACTGTGCTGCTTCAAAAACAAATTCAAGCTGACTATTGGCAATCTAGAGGGGAGCTTACAATTATTTTAACTCGTAAGCTTCCAGAGCCCCTGGTTCCCCATTGCTCGGGCTGGCTCAGTCTTTGGCTTGTTCTTTGCAAATCTGTATTATGTCTGTATTATGTCTGTGATTGACAGACATTTGACT
>308319 NS=5 contig=overlapped:51
CCATGAAACTTTTCTGTCCCTCTGTGGACATGGCAAAAGATCCTGCAGTGATGGAATTGATGGAATAGAAGAGAACATTTATTCAGAAGGCATAAAAACTTCAACTTGCTGTCTTCATTCCTTTGCATTTGCCTCACTCTTTTATGATGGTCTGAGCAATGTACTATTTTCTATGTTTGCATCTTTTTGTAGTTGTGTCTTCTCTAACATTTTCAGTATTTTTTCATAAGAC
>308320 NS=99 contig=overlapped:25
TAATGGTGATCATGCTCCTTTTTAAATGAAAGTCAACTGTAGGCCAAGGGCCCTCACTTTTTCTTCTTTCTTTCTTCTTAAAGTTTACTCTTTGGAGCTTAGCCTCATGGCTTTTTGAAGCTGAAAGTGGACAATCTTTTAATGGCTTACATGGTGCCTGAGAACATGTGGCTATGAGTCACACCTGAAGTCGGTCTCTGTCTCTTGTTACCTTATGCAACTTTTAGCAATTAACTAATCCCTCCATGCCCACATGACT
>308321 NS=16 contig=overlapped:63
CAATGCTGCTTACCTAGCTTTCATTGGTAGACACATAGGCATTGGTTATGATAGCCTGTACATTCTTGTTCTCTGCATTCTTAAATTTGCATGCATATTTAACAATTAAAAACAGTAACGTTTTTTTAAAAGTGACCTGTATCTATCTTATAGGAGTTGGGCTAAAGACACAGATTTGGCATATGGGATTCAATCTTGGCCCTGTTTTTAACACCTGACT
>308322 NS=33 contig=overlapped:27
TAGTGTAACAGACAAGCACTGGTTTATCAATTGCTCCTCAGTGTGACATCCTAGAGGATTACCTGGAAAGGCAGAAAAGGAAGGAAAGAACTAATCCTGTAACATCCTGCTTTTAAAAATGTTAAGGATTATCTCAGTGGTAGGGTGTTTTCCCAGCCCACAAGAAGTCCTAGTTTCTATTCACAAGTTAACACTAGATGTGTGCATTTAGATAATAAGAAAATGTACATTAATTATGGTACACAAGCACAGGACT
>308323 NS=101 contig=overlapped:19
CAGTGAATTTCACATTTAGACTGGATATCTCCGTATGCATGTGTACATATTCCAGATCATAAGGAATGTTTCAAATACCCCTGGCCCCACATACTTCAGGGAAACGACAGTCATTCTGTATTTTAAACCATGACTTACACCTTAAACTCTATTCTGACAGTCTAGAGAACAGATCTTGTATAAAGCAATGCGTGGTGTTCTACAAAGCCTCTTCTTCACTTTCCACATGGTGTATAGTTTGAGTTTGAAAATGGAGCATTAGACT
>308324 NS=63 contig=overlapped:91
CCATGTGACTTTACGGAGGCCATAAGGTTGCTGAGCCCATGGTCTACAGATGACTTGGGGTAGGGGCTGGGGGATGAAGAGACGGAGGATGCAGCCACCACACCCCACTTTAAAGCCACAGTTCCCAAAGCAGGAGAATGGAGTGGCTGCTTAGCACCCTCCTCCTAGGATGTGTCACTGTGGCCACAAGACT
>308325 NS=126 contig=overlapped:22
CTGTGTCCCAGGATTCAGTTTTGATCATAGCTGTTGGCATCAGTTGACCAAGACAAGTTGATATGGCCAAGTCCAACATCAGGTAACTATGTAAAATTACCCACCGAGAGACCATAGGAAACAACACATTCTGTATGATATTATTCAGAGTGAAAATTTTGATCAGTAGTCTAATATACATACCCACCATACCATACCCCAGATGAGCAAGAGAAGCAAAGGAGAAATCCGTCAGAAACATGAAAGATGGGTCCACGGGACT
>308326 NS=126 contig=overlapped:21
CAGTGCCTTTAGCAGAAATAGGGTAGCAACAAAAATGGAAGTTAGTACCAGGGAGAGGAGTATTTCTGTGAATAGCCTGACCATGCTCTTCTCAGAGGAATAGGGAAGACTTTTGATTAGGAATTTTGATCAGGGCTTAATGAGCCAAACTAGCAGAGAACATAGAAGACAGTCATGCTGAGGGTGATTTGGACAGTGCAGGCCCGTGTTAAGCGATTTCAGAGAGGTGGAATATAAAAATGTTGCCTAGAGACCATTCGACT
>308327 NS=89 contig=separate
AGATGACATTCCTGATATATATTTTTTAACTTCACTGGATTTTCTTTTTCCCAGTAAATGCTTACACACATTGTAATAGGTTTATTCCCAGGTCGTTTCTGATTGATTCTTGAACTTGCAAAATGTAATTTTTCTTATAANNNNNNNNNNGTTATATTAAAATTCAGCCTGAGACGTTCTCCAAGCCCATCATATTTTCAGCCTTACTGTCTGCTCTTCCTTTCCAATTATCATACATTTTATTAGTTTTTCTTTGTTTTCCACACTGACTGGGCTATATTGAAACACAGGACT
>308328 NS=92 contig=overlapped:39
GTGTGATCCTCCTGTGGTCTGTGGGCTGTAGACCAAATCCAGAAAGAGCCTGGGCTAAGGTACAGCCCTCAGACCTGAGCCTGTTCTTTGTAAAGCTAACCGCTTGCTTATTCTTGGAGAACTCTGGCAAGGGTTCCCCACAAAAGCCCATGACTCACCCCATTGAACGCTCAAATCTCATTGTTCCGAATCATTCTCTTGTGTTCGCCCAGCCTCTAGAATTCAATGGGTACAAGCATTGGACT
>308329 NS=14 contig=overlapped:133
ATATGGGCAGGGAGGAAGGCCTGCCAACTCATCTGCCTTCATCCGGGTCCTCAGCCACATGCTTCTCAGTTTCTCGAATAAAGACACAAGAGCCGGGAGATTATAACTTTTTCCTCCTCCTCCCAGCCTTGCATCTGAACCTCATTCGACT
>308330 NS=41 contig=overlapped:30
TAGTGTCAAAGAAATATTGTAAGCACAGACTCTTCTTACCATCTGAAACCGAGTTGATGGTAGAGGGGAAGAGAGGAAATATTTTCTAGTTTAATCTCTCTGAACACATTAGAATACACTTCAAGGATGGTTATTGAACAAACAGAAAGTTAGTTGCACCAGTCTGTACTTCTAACTACTGTGGTATATTTAGATAAAGATCTAGAAAAAGATCATCCTGAGTGAGGTATCCCAGAGGCAGAAACACACGACT
>308331 NS=80 contig=separate
TTATGATGTTGGGGACTGGCTAATCCAGGGCCTTATATGTGCTAGACAGTGGCGTGTGATTGCAAATGGTTCTCTCGCCTTTCTCCCTGGCTAGTTGCACCTATTGGTCCTGAAAGCCTGGAGTGTGGGCTTTTACTGTANNNNNNNNNNAGCTTGGGTACCTAACCAGGAAGCAGGAGAAATGGATAATTGAGTTCTTGGAGATAGCCCAGATGCTCAAAGGTTTGCCTTGCAAATGTGAGGACCTGAGGTTGATCCCAGAACCCACGTTAGACAAAACCCTGGCATGAGACT
>308332 NS=43 contig=overlapped:104
AGGTGCAAGTGCAGGTTGCCGCTCTCCCTTTGCTTAGCCCAGCCAGCCTCCTGATTAAGAGGACTGTGAACCCTGCTCACTGCCGGAAGAAGAGACAGGAACAGCAGCGGTTTTCCTTCCTTTATCCTGGCCATTGTGTAAGGCACATCAGGGAAGTGTGTACATAATCGGCATCCGACT
>308333 NS=121 contig=overlapped:83
AAATGCTCTTCCAGCTTACTCCCTCCTTTCTTTTGCTTTGTGTGTATGCCAGTGTTTTGTGTTTGGTTACACCTGTACCATAACATGCGCAGGAGATCAGAGGAAAACTTGCAGATGTGCCTTCCATCTGTGGGTCCTGGGGACTGAACTCAGGTTGTCAGGCTTGGTGGCAAGCACCTTTACAAGCTAAGCCATCTGACT
>308334 NS=28 contig=overlapped:118
AGGTGGAAATGAGGGCAGAGCTCTACTACGGAAGCCACTGAGGGCCACGCTGCCTGTGTTCATGCTTGTCTGTAGTCAGCAGAGAAGTGTGATGTTAACTAAGACAGAGTTTTAGTTCCGCTGAAGCCGGGAGGAAATAAGGGAAAAGCAGAGGCAGCACTTGACT
>308335 NS=74 contig=separate
AGGTGAGGACACCTCACAGTGGCCGGCCGATGGCGGATGGCGGGGTGTTCGCCCAGACCATGAACTGCCAGCCACCCACTCATTTCACCTGCTCCTTCAGGATATGTAGCCTCTGGCTAAACTGAGCGAACAACCTACGTACACTAGAACCTCAAAGAGACTCCTGAGACTGTATACAACTAGGACAGAATTGTATATAAATTGGGGGGGGGTGGAAGGGCTGGAATCCCAGTGGCCCTCTCCATCCTACCCTTCAAAGAGAGAATGTCAGCAGTCAACAAGCCCCATTAGACT
>308336 NS=92 contig=separate
GTGTGTGCATCTGCTCTCTGCTTAGGATTCCAGCATTTCGCCTGTGTTCATTGCAGCCCAGCTCACCCACGCACCTGCTCTCACTAACACAGGCTTACACTGAGCAGAAAGGTTTTTATTTTTTCAAAGTAATTCCATTTTGTGTGATACGACTTTTCTGTTGTTCCATTAAAGCAATCTGACTGGAGCCAGCCACAATGACATCATGAGCCTCCGGAATCTTAGACCCAATTGGCATACTGGGTCTGATGACAGTCCCAGAGCCCCAGTGGCCTCCTCTGGTACCACAGGACT
>308337 NS=24 contig=overlapped:57
TTGTGTATTAAATTTTGTCTCAGAAAAATTGTAAAGAAGACCCAAGGAGGAAAAACATGGGTTTGCAAAATGGCCCTTTATGCCAAAATGTTTGTAGTCTCAGCATTCAGGAGGCAAAGGCAAGAACAAGTAGGGCCTGGCCATCCTGGGCCACTTAGCAAGGCCTCATCCTCAATACAAATTAAAAAGGGCTGGGGATGTAGCTTACTGGTTTGCCTCACATGACT
>308338 NS=73 contig=separate
CCATGCTTTCAAAGCTTACTCATGCTGCTGGTTCTGTAGTGCTGTGTAACTTTTCACTCACAGATATACCACATTGAGAAACCTATTCCGCTAGGTTTGTTTCTCCCTTGAGGTTGTCCTGAACAATGCTGCTGTGAGTGNNNNNNNNNNACCTAGGAGTGGATCCCTGGATCAGATGGGAACCTCATGTTTTACCTTTGAGGACCTGGCAGACTTTCCCCCAGTGGCTGCATCATTTCTGCTTCTCTTCTGGAGGTGTGCAGGCCTCTTATTCCTTTGCATCTTCACTGGACT
>308339 NS=128 contig=overlapped:31
ATATGTTCAGTAGAAGGGAAGTGGAGACAGATTACTCTTCAGAAAAGCTTTGCCAGGACAGGTACAGTATGACTGTCATTGACAGTCCCACGGGGCTCTGGAAGGAGAGAACAAGCTTTTAGGTCCAGAGAAAAGCTTTGTTAGGCAGAGCAGGCACTAACAGCAAGCCTGGGTCCTGAGGCGAAGGGCCTTCAGTTCTGGAAGACAAAGGAGTCTCTTGTTCCTGTAGGTTTCAGGGAAAGTTCATGTGACT
>308340 NS=119 contig=overlapped:35
CCATGGGGGCCTTTTCTTTCCTGACATTTCACTTCCTGCGGTTTTGCTGGATGCTGCAGGGTTGGGGTGGGGTTGGTGCCTGGAAAGGCTTCCTGAATTGGAAGTCTTGACGTTAAATTAGTTCTCAAGGGAGCTAATGTAAGTAGCCGGGGAGTCTTGGCAAGGACTTGCATTTTGGAGGCAAGCAGAGGAAGAGCGGCAGCCAGCCAGACTGAGTACTGACAGGAGAGGGGAAAGTGTCACAGGACT
>308341 NS=7 contig=overlapped:90
TCATGAGGACCTGAGTTCGAATCCCCAGAACCCACAGAAAACCAGGCCCAGTAATGAATGTTTATAACCCCAACACTCTTACAAGGAGGCAAAGAGGGGAAATCCTGGGAACTCAGAGACCCTGTCTCAAACAAGGTAGAAGGCAAAGACTGACAATGGAGGTTGAGAGGTTGACCTCTGACCTCCACAAGACT
>308342 NS=19 contig=overlapped:26
CTGTGTAAAACGTGGCAAGGTCAGAAACTGTGACCACGCCATTTTGCCTTCCCACTCTACTCATGCTGGGTGATGTTGAAGAAGCTGGGTTCAAACTTAAGACTAACTTAAGACTATGAGGTTTTAATGCTAACTCAATCACACTTAAAAAAACAAACAAACACTAATTTGTATTAGCTTGTGGCTCCCTCAATCTGGATGATCCTAGTTGAAAGTGTGTTTTGAAAAAACTAGAGTAAGAAAAAGGATCATGTGACT
>308343 NS=101 contig=overlapped:85
TCATGTTCTTTGTCTAAATATATCTGTGAGACCACTTCATGAAGACAGAATTGTGGGAGGCAATAAAAATAACAGCTGATGCTGCCTAGCTCTCTCTGTCACTTTACTCACATCTCACTACAGAATGCCATACCACCAGGCTTGCCTCAAACCTATAATAGTCTGGACTCTGCCCCCAGCAAACTGGGACCATAGGACT
>308344 NS=77 contig=separate
ATGTGACATCCACAGTGGGTAACTCTGGGATGATCCTCCTCATCAACACAGACTCCAGACTTCAGACTCCCATGTACTTCTTCCTGCAACATCTGGCTTTCGTTGCCATCTGTTACACATCTGCCATCACCCCAAGATGCNNNNNNNNNNGTGTGTGCTGCAACTAGTGACCTATGCAATATCTGCTACTTGTGACTGCTGCCTGCTGGCAGCTGTGGCAGTGGACCGCTGTGCTACCATCTGCAGACCACTTCATTATCCCGTACTCATGTCCCGAAAAGTCTGCATCTGACT
>308345 NS=81 contig=overlapped:46
GCATGTAGTGTCTACTTTGAAAAATAAAAATCTATTGAAAGCGTATGTAGCTGTCCCTTTGGAAAAGGCAGCCGCGGGAAGGTTGGGGTACAGGGGACTGGCTGCGCGCAGGAGCTGGGCCTGGCAGGCCTCAGCGCCCCGCCGGCCTGTCGGCGGGCCCCAGCAGCAGCTTGGCTCCCGGCTTGTCCAGGCTGGAGTTAGCGCCGTCCGTGGCCTTGTCCGGCTCGGGCACGCGACT
>308346 NS=88 contig=overlapped:15
GTGTGGTACATAAGTGTGTAATCTTCCAGGAATTAGGAGCTAGACCCTCAAATTACACTACATTGGTTCTAATAACCTCTAAACAAGATCATTCTGAGCTTCCCATTGTCACTTTCTAAGCCCATGGTTGCTGCTCCAGAACTTCTGAGCTCAGAGTGAGCTAACCTGTGACACCCTGAGCCCCATTAGCACGACTCCTGCAGCATGGTAAGTCCCAGAACACTGGCTAAACTCCAGTAGCCATGCTAAGAGAAAAGCCAAGCTAGCACCACACACATGACT
>308347 NS=113 contig=separate
CAGTGTCTTGAAATTCTTTATTTTTGGCTTAGTACTATCAAGCAATTAATAAACTATTTATTATCGTACTGGAGATAGAACCCAGGTTCTCAAGAAAGCCAGGCTTTCGCTCTAGCCACGTGCCTCATAAGTCCATTATTNNNNNNNNNNCATTTCTCAGCACAGAGCCCTTTAGCCAGTGTGTGGCAAAACAAGCATCTATAGTCTTGCTGCTGGCTGGGCCCATCCTGGGGCTTTGGCCTGCTCCGGGAGGTGCGCATCTCCAGGTGGGCCGCACTGCCAGCACATCTGACT
>308348 NS=15 contig=overlapped:74
CTGTGACCCAGCAAAAGACTATGCCAGGTGGAAAGCCGTCACAGAAGAGGAGCAAGTGTTGTAGGATTGCTTATGTAAAATACCCGGAACAGAGAAATAGAGGTATTTACATACTGGTTGCCTGGGGATGAAGGGAGGTTGGATAGAAAATGGCTGCTAATGGGTTCCTTTAGAGAGAGAGGAGAAAATGAGTTCTAACCCCATTGGACT
>308349 NS=63 contig=separate
CTATGGAAATCTATGGAAACACATTTTATTTAAGAGATGTTCCATTTTCACTTCTGTTTCATTTTCTTTAGCTAAAGGATGGAGATAAAAGAAGTTAGAAAAACCATAGATCTTGCTATACATTGGCTCTGCATTATAGANNNNNNNNNNCTTGAAATAGAGTGATGCTCAGAGATTGAACGTCAACTTAGAAAAATGGGGAGAGAAGAAAACACCTGGGCAGGGTAGGCATGGCACAGAGCTGAGAGTTCATGAGAAGAATAAATGCAACGGGAGAACATAAGCCATGTGACT
>308350 NS=123 contig=overlapped:32
CAGTGTGAGGTGCCTCTGCATTATTCAGTGGGTAAAATGGGATGTAAATGTCTTACAAGTGGGTTAAGGAGACCAGAAAGAACTCAGTGAGAAGGCAGATGCAGACGGCACTGCTGGCTTTGACGTAAAGAAGACCCCTAGTCACAGAAGGTGGGTAGCATCCAGAGGCTTGCAATGGCCAGAGCATGCCACCCCCACTTGCCTCCAGAAGGAAGCCAGGCTGTTGATATCTTGGTTTTAGCCCACGGGACT
>308351 NS=71 contig=separate
GCATGCCTGGCCCATTTGGGAGTTTTAAGTAGGCTCTGGGTGCTGGAAGGCAAGCTCCTTATACACTGAGCTACTCTATCATCCTTGCCATTAGCATTTTAAAAACTACACTAGAGTAAATTATATCAGAGCTTATTTTANNNNNNNNNNTATGTCTTGGGGGATGGGATGGGATGGATGAGAAGGTGAAGGTGCTCGCTGTACGCTTGTGTCCCTAAGACCCATGACCCAAATGGTATAAGGAAAAAACCAACTCCAGAAAGTTGTTTAAAAGCATGCTTGTTACATGCGACT
>308352 NS=41 contig=overlapped:105
GTGTGGAGAACATGCGTATAGGTGGAGTCCAGAGAAGAACCTAGGGTTGTCATCTACTGTGTGTTTTTGAGACAGCATCTCTCGTAAGTCTAAAACTCATCAAGTAGGTGAGGCTGGCTGGCCAGTGAGCCCCAGGGATCTGCCTGTCTCTGCCTCCGCAGTACTGGTATCACAAGACT
>308353 NS=66 contig=overlapped:60
AGATGCTTTGAGTCTGTGAGGATGGTTTACACTCATGTCTCTAAGAAGCTGAGGAAATGCTAACTGCCATCCCTGAGGGTGAGCATGAATGCCATTGCCAGGGGTGGGGATGACCTTGAGATGGAGCAAAAATCAGGTGTGAGAAGGGCATGCCCAACAGGGACCAGCACAGTGTTCCAAAAGGCAGAGCGGGTGACTAAGTACGTCTGCACTTCCATCAGACT
>308354 NS=92 contig=overlapped:31
AGATGTCAATCATCAGCAGAAACATTTTCCTGGAAGGTCTCCTGGTGGATGACAGAGGTTCTATGCCTTTTGTTCAAGAAGAGCATATCCGCTTGGCATCACTGCAGACTATAAAGAATCAGAGCATAGGGAAGAACCATCATACTGTTTATCTGAAAGGTGAGATGGAGGCTACTAGACAGAGTGTCTCCTCCACTGTTAGCTTTTGAATTTATGCATAGCTTTAAAACACTTCTTAAAAGGTCACCGGACT
>308355 NS=27 contig=overlapped:128
ACATGGGCTTGTATGTTGTATGATTCCACATGCACAGAACATGTAGGACAGGCAAATCTGTAGAGACGAGGAACATTAGCCACCAAAGGATTTCTGCAAGTCAGGGTCTCCACACATATTCCAGGCTGGCCTTCAACTCTGTCCTTCCACCTGACTGTCCCCTGAGTGCTGGGTTTACAGGCATGTACCATCACACCCTGAAGAAAGTTTTCTGGACTCATAGG
>308356 NS=41 contig=overlapped:97
CTATGAATGGTTTATATCTATTAGCTCATTTAAATCTTTTAGGGTAACGTAATTACTGTATATGGTACTATAATCATCCACGAGCAGCGGCTCTCAACCTTCCTAACGCTGCAACCCTTTAATACAGTTCCTCATGCTGTGGTGACCCTCAACCATAAAATGATTTTTGTTGCTACTTCATAAGACT
>308357 NS=71 contig=separate
TTGTGATTTCATGACCACCTGGGCTACACAGTGAGTTCCAGATTAGTCTGAGCATGAATGAGAGTCTGCCTCAAACAAAACAAAAGTCTCGTAAGACTTATCTCTGCTCTTTGAAATACTGCTAATAAGAATAATCTCAANNNNNNNNNNAACAGGCCAGATAAGTGTATTGCATTCAAAGAGGGCAATACAGAAATGGCTGAGGGTGTAAAAGGAGCTGATCTCAGAGGCTGCGAGGTTCTGGAAGCCCACTGCTGCCCCCCTGTAAGCCTCACGAAGACACAGCATAAGACT
>308358 NS=116 contig=separate
TAATGAAAATGTTACTAAGTGTGCAAATGTGACTGAGTTTAAGGCAGAATACAAGCCAAGTCTATTAACAAGCACAGTGGTTGTGGACTGGAAGCATTTTGAGTGGACAGATAAAGGAATGTGAATTAAAAGCCAGAGCTNNNNNNNNNNATATGAGAGAGAATACAAACTGTAGGAAAGTAACTCGCGTGAATATTTTGTTTTCTTCTTCTTGCCGTATCAGCATTTAGCTATATCTTATTTTTGAACACCAACAAAACCTCTGAAAATTTAGATGCTGGTTGACATTTGACT
>308359 NS=86 contig=overlapped:26
AAATGGTCTTCACCTGTCAAATGAAAACAGTGAAAAATGCATCATCACATGTATAACCCAATATATTGAAACTGTTCACTGAGAAGTCACAAGGAACATCTTCCACTTTCTAAGATGTTGAGCAGGCTACACATCTGCCCTGGTACGTCTAAGCTGAGTTTATCACTGTTGCTCTGACACCCTGTTTGCAAAGAGGCATGTCACTTGTAAGGATATACAAGCTGTTCTTTGGCAACAAGGAGACTCAGGCACAAGACT
>308360 NS=34 contig=overlapped:75
CTATGTTTGTGATGTACTGAAAAACAAATTTTGTAGTTTAAACAGGGTCAGTTCATTTGGGGTCAATTAGTCTGAACTAATGTAAAGAGCTAGCAAAAGAAGGGAGCTCAGTTCCAAGTGAGAGAGACTTCCCTCCTGGCCTTGAAGGAGGAAACTGAAAGTTGAATCACTCCTCCCTTCCTATGGCAGAGAACAGCCAACACAAGACT
>308361 NS=103 contig=separate
AGATGCCATGCCAGCCCAGTCAGAATGGCTACAGTCAAGAAATCAGATGACCACAACTACTGGAGAGGATGTGGGAAAATGAAACCCACACTCACTGGTGGTGAGTCTGCAAACTGCTGAAGCTACTACAGAGGTCGATANNNNNNNNNNGATATGGAGAGTTCTCAAAATCTATACATAGTAAGGCCACGTGACCCAGCTGTTCCACTCCTGGGCACACGCCCAAAGGATGTTCCTTACTACCACAGCAATACAGCTCATCCACAGTAGCTAGGCCACGGGAGCCACCCGACT
>308362 NS=26 contig=overlapped:106
TTGTGTGACAGTTTGCTCATAGAACAGTAAAAATCTTGGGGGGCAAGCAATTAAATCTGAATACACGTGGCTCCAGATCAACCACCACAAGGGGACCTTCGCATTTTAAAAGTCAGCCTCACTCAGCCACTCTTGAGACCCACCGCTCCTAGTCGCCCTCGTCGCCCTCCACCTGCATGCTCTTCAGTCTTCACCCGCTAGGCTGGTCTGCCTGTGGCCACTTCCCTGCCCAGCCTGCCTTTGTCTGCTTTTACTGCTGTCCTATATCACCT
>308363 NS=101 contig=separate
GAATGCTGGGTGCCCAAGGAAGCCGGAAGAGGGCTCCAGTCCCCCCTGGAACTGTAGCTACGGGTGGTTGGAAATCCCCATGTGGACGCTTGGAATTGAACCTAGGTTTTCTGTGAAAGCAGCCACTGCTCTCAATTTCTNNNNNNNNNNATCTCTCCAGCCTGGAAATCACTTTCTCTTGAAATAGAATAAACCAGCAAATATAGGAGGAAATTTGCCATTGTTCTGGTGGGGATTAATGGGAGGAGATTCAAACAATATGGCCACTTACTTAGCTTTGCAGGGCATATGACT
>308364 NS=116 contig=separate
GGGTGCTGGAAATTGAACATGGTGATTCTGGAAGGGCAGGTAGTGTGCTCTTAAGCCCCTGAGCCATCTCTCCAGCTCCTGTCTTAGTTTTATGATGGTAAAATATAAATCCCATATGTAACCTTCCATCATGGAGCTCCNNNNNNNNNNGCCTTTTGAACAGTAAGGTGCATGTCTAGGATATGTTCAGGATAACCCTTGTGTAGAACTTGCAGTGTGAATGTAGCAAAGCTGACTCTTAATACCTTCATTTAAAAGGTTTCCACAGTCTGAATTCAAGCAAGCCATCGGACT
>308365 NS=119 contig=separate
ATGTGTATCTCTGAAACCTCTCTATTGCCTAGCTCTATCAAGTCCTTAATCATCGTACTTCTAATAAAACTACTTTCAGTATCTTTGTGTGATTATTAATGTTTGGTTTTCTCTCAATGAATGTTCTAAAGATAGTTCCANNNNNNNNNNTGGTTGTCAGTTCATAACAAGCCACAAGCTGAGTCTCCTTTTTCTGTGACACCAGCTGTTAAGCTGCCCATCCTCTTCTTATGGGTCACTGATAACAACACGGCAAATGATTTTAAGTGGTTTGTCCTCCAAGGACACATGACT
>308366 NS=120 contig=separate
TGGTGTCTCTTACTCCTTTGTGAGCTCTGATAATGGTTTAGGTGACTGAGTCCTCCTGTATTTCTTTCTTAGTTTGGTGGCGTTTTTGCCGATAGACCCAAAGGACATGTGCACAATCCAAGAGTTGTTTGTCTTCTTTTNNNNNNNNNNTTTTTTTTTTTTTTTTTTTTTCTGGAGATGTTTACCTTCTTAGCACTTCATCTTATCTCTTTAAACTATGTTCCACTTCTCCTCCACTCTCACTGTGAATCTTAAATATCATGACTCTGCTTGGATTTGCTTCCATTTGACT
>308367 NS=35 contig=separate
AGGTGCATCTGGGCTGTTTCCAGCTTCTGGCTATTACAAATAAGGCTGCTACAAACATGGTTGAGCAAATGTCCTTATTGTGTACTTGAGCCTCTTTTGGATATATGCCTAGGTGTGGTATAGCTGGATCTTGAGGAAGCNNNNNNNNNNTAGTTGTCTGAGAAAGCACCAGATTGCTTTCCAGAGTGGTTGTACAAGTTTACATTCCCACCAGCAGTGGAGGAGGGTTCCCCTTTCTCCACAACCTCTCCAGCATGTGTTGTCTCTTGAGTTTTTGATCTTAGCCATTCGACT
>308368 NS=112 contig=overlapped:93
CAATGAATTCTCAGCTCCCTGAGCTCCAATATTCAGAGGCCAGTATCATCAAATCATAACACTAAATTCAGATAATGCCAACCTATCCTTTTTCAGAGAGACTTTCCTCTCCTAAGAAGGATGCTTCTCCATCAGTACCACCTTCACTCCTTTGCAGAGAGGGGGCCACCTATGAGCTCACCCATCTGACT
>308369 NS=103 contig=overlapped:31
CCATGACCTAAAGCAAGGCAGAAGGGAGGTTTCTATCATCCTCCACTTCCAGCTAACAGTCCATCACTGCGGAAGTTAGGGCAGGAACTCAAGCAGGGCAGGGACCTGGAAGCAGAAAGGGAAGCAGAGGCCACGGAGGAGTGCTGCTCACTGGCTTGCTCCTCATGGCTTTCTCGGTCAGCCTGCTTTCCCACAGCACACAAGGCCACCAGCCCAGGGGTAGCGCTGCCCACGATGAGCGGGTCACTCGACT
>308370 NS=92 contig=overlapped:4
AGATGATGAACTAACTGGAACTTCTGTGGTTATGGACAACTAGAATATTACAAATCCAAAGCTAAATTACCTTGGGCTATTTTTACAGGGTAAGCACTATCGGTTGTTTACCTTTATGGTCAGCTTAGCAAGCATATCATGGTAAAAATTATTTTGGAATATACAAACAGATCCCTAAATTCCACCAACCCAAAGGTTAAAAATGCCATCAGATAGACTCCACCTTCAATATATAAATTTCTTCATTCTACAAACTTCATAAAATGTAAGACATAAGACT
>308371 NS=22 contig=separate
AAATGGAAAGTATTAACAGAAGTCGGACAACCTAAGGACATGAAACGCTAATGTGTCCTGCTGGAATGATGGAGGCTGGGCAGCTGGAGCTTTACAAAAAAAAAAATTCAGTCACGATGAAAACTGTCCAGGAAGTACTTNNNNNNNNNNATCAGGTATCAGGACAATTTGGCAAACAATGTCTCCCCACATGGTACTGGCTTTAAATGATTGAAGGAATCACAAAAAGAAGGTAAAAAGTGGCACTATGGAAGCTAGAGATGGCTCATTAAGAGCAATTAAGAGCACCCGACT
>308372 NS=84 contig=overlapped:39
TAGTGGCCCAGACAAGGATGAATTGTGTTAGGGACCCTTGAAGGCTGCTATGTGTTGGGGCCTCTTATAGCAGCTATTGGGGCAAGGGTGCATGCTGCAGCCCTCCTGAAGGAAGAGTTCACTTAAAGCAAAGAACAGAGGCAGTGGGAGACAGGAAGAAGAGAAAAGACTGAAGAAAACCAAGAACGGAAAACACTGTTAGATGCTGTCTTAGGGTTTTATTGCCGTCAAGACACCATGAGACT
>308373 NS=116 contig=separate
GTGTGAGCATCCTGAAAATTCAAGTTTTGTATAGTCATATATGCTTTTCCAGTTTTAGTTTGTGAATATTTTTATTAGGTGTTGACCAGATATAGAAGCTATTTATTAAATAAATGAGAATCATGAAGAGAAGTAACACANNNNNNNNNNAGCACTTGTTTGAGAGGACTCATTTCCATCACTTCCCAGTCAATCCCAGTTCCTCTCTGCTTGGAAGGAAGCCCAATGTTCACAAGGGCCAATGCCTGGCTCTTCTTTAGAGTGTTACCATGTTTATCATAAGTACATATGACT
>308374 NS=122 contig=overlapped:23
CAGTGGCAAGATGTTTGAGTCCCTTGGGTTTTCTTCTTATTCCCTGTGACCTTGCCGAGAGGTGACAACAGGAATCTTGCCAACAGGAAAGGGTGGAGAGGTTTTTAGCAATGACCCAGTTAACCCAGAAAATGTCACCAGCAAAACCCAGGTTAAGTTGGAGGGACTGTGCCTGCGATACCAGCACCAAAAAACGGGGCATACTTCCTGAGACAGTGGAAGATGTGAAGCTGTCACAACAATATTAAAACACACCAGACT
>308375 NS=73 contig=overlapped:87
CGATGCCAGGGGGCAGCTGACTCAATCAGTTGGCCCTCTCTGTTACAAATGACTGGTAACAGAACTTCCTATTGTCATTGGTCCCAGGGAGTACAATGGCACATAGCTCAGGCCAGGGCAACCTCCGAGCTTCCCTTGCTCTGGGCTGGCTCCACTCTTGTATTGCTTCCTTCCTAGTAGTAAAGGCACACAAGACT
>308376 NS=32 contig=separate
ACATGGTGGCTTGCAACTGTCTGTAACTCCATTCCGGGGATCTGGTGCCCTCTGCTGGCCTCCGTGGGCACTAGGCACACATGCGGTGCAAAGACATACATGCAGCAGAACACTCACGCTCACGTAACAAAACAATAATANNNNNNNNNNACCTGCAAAAGCAGCACTAGGAAGTTGGAGGCAGGAGGACTGGAAGTTAGAGGCTGTGCTGAGCTGTATAATGAGACTCTTGTCAAAACAGGTGAAATAGGAAAGGAGAAGGGAAGGAAAAAGCCACTGCCGGCACACGTGACT
>308377 NS=122 contig=overlapped:24
CTGTGTGAAGGAGGTAGAACAGTTAGCTATCTCTTCCAAGAATGTCTCTCTCGGTGTGTCTGGTCTTGCAAGCATCTTGGTCCTCTTGAACTGGAAAGCATGACCTCTTGCTGGGTTGATGTTAAAAACTCTCTTGTTCCTTGATTTTCCAGCCTCAAGGAGACTCTGGTGAGTTACATGGAGACTAAAGAGAGTGATGTCCTTCCAGAAGTGGAGTCCCAGTTCCCAGAAGAGATACTCCTGTCCAGCTGCATCTGACT
>308378 NS=14 contig=overlapped:82
CCATGCCTGCCTCCGACTAGCTAAACAATGAAAATTCTATTTTCTTTTACTCAGTTTGTGTACTTTCAGTGATTTTCTTCTAACTTCTGCTTACCTCTTCCCTCTAGTAACTTTTAGAAGGCCCCTGACAGTGCCTTGACTTCCCGTGTCCCTAACCTCCATGTAGGACTTTCTCACAAGCCTGTCTCAGCATCACCCGACT
>308379 NS=104 contig=separate
CAATGCTTTATTGGTGCCTTCCATGTGATACATGAATAAAAATGTTTGTTGAGTGAACTAATGGATGAATGGATGAATTTTTCTGCTCTCATGGCTTCCCCATAGCCTTTGCTATCTCTGACCTCATCATATTGCTTATCCTCATGTCCACAAACTAAGAGTCTTTTGACTGTTGGCATCACACCTTATTTATCTCCCCTGCATCAGACCAAATCAGAGTCTCACAATGAATAAGTGGCCCAGTACATATGGGACAACAAGTAAGTGAATGTGTGCCGAAATCAACACCCGACT
>308380 NS=113 contig=overlapped:11
CAATGACTCCCAGAGATCTCAAAACTCCCCAACACAAATGTCCAAATTGCTTATCCCTAGACACACACATCTGTTTACTCACATCTACTGCATTTCATAGTACTCTCCTGCCCTGGCCACTCTGTTGTAATATGGAACAGAGAGGACAGTTGGAAAATCTCTTTGCAGGCTGGGAGTTTTTTGGGGGTTAAGCAGTTTGACATAGATTATAGAGCCATGAGCATTGCTTGCCATTAAATAGGTCTTTAAAATGCTGATTTAATAACATTTGACT
>308381 NS=91 contig=overlapped:99
TGGTGTCAAAGGATTAAGGAGAATTTGCACTTTTCAGCGCAGCTTGGTGCCTACTGCGCCCGGAACCAGATGGTGGCAGAACACCCACAGGACTAAGAAAGCTTAGACCTTGCCCCTCCAGGGAATAGGATATCCGAGGGTGAGACTTTGCAGAATTAGTCTACAACCCCGCACGGCATCCGACT
>308382 NS=97 contig=overlapped:74
GTATGCCGGTACATGTGCACATGTGTACACCTGCGTAGAGGCCAGAAGTTAACACTGGGTCTATTCCTCAATTGTTCTCATCTTCACGTTTAAGGCAGGAACTCTCACTAAATCTGCAACTAACTGATTTGTTAACTAACAAGCTAGCAGGACAGTGAGTTCCAGGGATCTCCTGTTTCTCCTCCCCATCACTGGGATTTACACACGACT
>308383 NS=70 contig=overlapped:15
TAATGTGACAAGGAAGATTTCTAGTTTACAAGCTCTGCTGTGGCACTTTCTCAGATCCTAGTCCATTGGTGCTGTTCAATTTCACACATTGTTGGTTATTCTCTGCTTCCTGTATTAGAGTTAATGTCTAGCGCATTTCATTTTACTAAAACAAAAAAAGTACACACACACACACAAATACAAAACTTTTAAAATTCTTCCTTGGAATTATATTACTTTTATGTTCATCTTTCTCTTAGCCAAAGCAAAAAGCATAAACTCATCTGACT
>308384 NS=63 contig=overlapped:78
ACATGGAAGAGGTAGCTGCTAGGACTCCCATCTTGTCAATACAAGCTCTGTACACAATGGGCTGTGGACATCAAGCCTGTGCACACCTGACCATGTATACACCTTGGCAGTTACATCTGGCTCCACCAACACTGGCCCTTTGCATGCCTGGATCCTTGGACATCTGGCTCTGCCTACCCCCCTTGACTCTGTGTTCCCACACGACT
>308385 NS=16 contig=overlapped:75
TGATGGGCAGGAAGTGCACAGAGAGAGACAGGAAGTGGCCATGATATACCTTCAGACATCTGCCCGGAGTGACCTGCTTCCTCCAACTCTCCCTCCTCCCCTCTCCCCTTCTAAAGCCTGCATAGCTTCCCCAAATGGCACTATGAGATATGGACCAAGCATTCTAACATAAACCCATGGAAAACAGTTCATGCTCAATCCATACGACT
>308386 NS=53 contig=separate
ATATGTGTGTATGTGTGTGTATGTATGTATGTATGTATGTATGTATGTATATATAGATGGATGAAAGGATGGATAGATGGATGTGGAGGCAAAAGATCAGTATCAGGTGTCATTCTCTGTCATTATCAATGATAATTTATNNNNNNNNNNATGCCTATGTCTTCCTAACCATTATATTCATTTTGGAGGGTATCCATCGTATCATGAATTTAATTTTATTGTGGTACTCATGGAATTTGGGTAATGGAGTCACTCTGATTCCTTGATTCCTTGTCAGTTTATAATCATATGACT
>308387 NS=30 contig=overlapped:77
CTGTGAGTTTAAAAGGGTTACCTTCCTCTTTGCCTCCCTTGTTCTGCAGTTCTTCCAGTCTACAGGCTGTTCTTCAAGGGATAGGACCAGGGTGTGTCTCTCCTAGAGAACTGTGCCCAAGGGCCTTTCTGCCCAAGCCTTCCCAGCAATTTGTTTCTGTCACAAACCTCTTCCGTGTTGTGCTTCATTTTAAGGGGCCATTTGACT
>308388 NS=4 contig=overlapped:46
CAATGAGTTCTAGCCTGTTCCCCACTTTTTTTTCCAATTGATTTAGGGTATCTGGTTTTATATTGAGGTCCTTGATCCACTTTGACTTTAGTTTTGTGCAGGGTGATAAATATGGATCTATTTTCATTTTCCTGCATGTANNNNNNNNNNNNNNNNNNNNNNNNTTGTTGAAGATGCTGTCTTTTTTCCATTNAATGGATTTGGCTTCTTTGTCAAATATCGAGTATTCATAGNNNN
>308389 NS=2 contig=separate
GCATGTGCGCACACAGAATCGCACACACTCCCCTGTGACAACCACGCTGGCTTCAGCCCTCACCAAATGTTCCCTGGGGACGAAATTTCCCTTAGGGAACCCCCAGGCAGGGAGTGGTTGAACTGTTTAATGTTTCATTCNNNNNNNNNNGAATGTTTTCAGTTGTCATGTTTTTAAAGAGCGGGCACCGTTGGCCTTTTTCGATAGTCTTGTTATGAATAGCACAAGGCCTGTACAACTTACTCAAAAGCTTTTTTGTTTGTTTGTTTTTGTTTTTCCCAAGCATGCGAC
>308390 NS=39 contig=overlapped:118
CAATGGATCCCTACACTCTATATGGATGTTAAGAAGATATGAATAAGGAGATCTTGCTGAGCCCCTTCTCTTTTGGCATTAGATCACAGGTGGTTTTGCCCTGCAAACACACTTCAACAGAACTGTCCCAAAAATATTTTTTCTGTGAGTCTTCTGTCATTTGACT
>308391 NS=68 contig=overlapped:17
CAGTGACAATCCTCCTTCAATAAGACCACACCTCCTAATCCTTCTCAAAGGATTAGGGAACAAATATTCAAATATATGACCCTAAGAGGGTCATTCTCATTCAACCAACAACAGAAGACTTCCTGGAGAAAAATATGCTGCATAGGGAATGCTAGGCATAGGAATTATTAGATATGGACAGTAAATTCATAAAATAAGAGAGAAATAATCATCTTCCAAGATTCAGTATTAGGTATTGACTTAATGGCATTGACCTGGCATGGGACT
>308392 NS=28 contig=overlapped:85
TGATGCACCCACATCACACACACACACGTATTGGCTGCACATACATACCTGCAATTTTTCTGGTTTTGTTTTTTTTGAGACAGAGTTTCTCTCTGTGGCTGTGCTGGACTCACTTTATAGACCAGGCTGCCCTGAAACTCACAGTGATCCACCTGCCTCTGCCTCCCAGAGTGCTGGGATTAAAGGTGTGCACCAGACT
>308393 NS=66 contig=overlapped:111
AAGTGCACAGGAATAGAATCTGACATCATCTCTGCTGAAACACAAGTCTCATGCCTGCCTTCTCAAGTCTCAGGAACATTTTGATCAAAGACAATCTCAAGAAAGCTTATTCTTGGTCACTCAATCAGAGATCCAACTGAACTCATTACAATTTTCTGCCTATTCACACGACT
>308394 NS=40 contig=overlapped:65
CGGTGCCAGCAGAGCCGCCTCGGTGCCCCTTCTTCTCCAGGTCTTACAGAAAGCGAGAGTGGGACGCAAGGCTCCCTGCCATCCCTGCTCAGTGGCCTTCACTCTTGCAGCCCCTTCCTTCTTGCAGCCCCTCGCCTTGGACAGATGCTGACTATTCTAGTTGGGCCCCTTCACTTAGTGCCCTCATTTTGATTCTCTTCCATCAAAGACCACAGGACT
>308395 NS=86 contig=overlapped:73
TGATGTAAGAAGAACAGCTTGAGGGCTGGACCGGGGACAGGGTGAAAAGAGCTGGAAAGCTGGGGCAGCAGCTTTGTTACTTAGCTTTGGGAAGGAGAGAGCCGGCTGGAGGCAGCGTTACTCTGTCCCTGCATCCGGGAAGACAATGGGCATGCGCAGTGGCTGTCGCCTCCACCCTCTTGGGTCTGGAGACTCACTTCAGCACACGACT
>308396 NS=127 contig=separate
GGATGGGAGCCCGCTGATCCGGAACAGGGTGTCGTAGCCCTCAGAGCTGGACCTAACAGGCTGTTGCGAGCACCCTGGAGTGGGTGCTGGGAACTGAACTCAGTTATTCTCTAAGAGCAGCGAGTGCTCTTACCCACTGANNNNNNNNNNCAGTTTTTAAAAAGCTGACTGTTAAGAGCCTATCTTCCTCCTTGGCATCCTGCTGCTAAGGCTGACATCATCAAGAAAACCAGGCGTTTGCATGACCCCACCCATAGGTGAGACTTGGAGAGCCCAGCTTTGGGTCACAGGACT
>308397 NS=51 contig=overlapped:38
ATGTGCCTAGTGCTCAAGGAAGCCAGAGGAGCTGCAGATCCCCCTAGGAACTAAAGCTCCATCACCTCTGAAGAGCAGCCAGTGCTCTTAACCACAGAACCAGCTCTGCAGCTCTTCCCCCACAGTTCTTGCTCTGCTTTTAATGTGTGCGTGTTTTATCTGTACCCTACTTCTGTATGGTGCCCACGGAGGCTAAGAGGGAGGAGATCCTCTGCCATTACAACCATTATAAGCTGCCACGTGACT
>308398 NS=38 contig=overlapped:68
AAGTGTCATGAATCTTCATTTCTGTTTTTGTCCAGTTGCTGTAAATATGGGAAACTGTTACAACTTCTCTACACCAGAAAAGAAAGGTCATAGCCTTTTCCACAATGCCACTTCTGTTGGCTAAAATGAACAATGCCCCAAACAGACATAGATGGGAAGCCTTGATGTCCAATGGTAGAAATGTTGGAGAATCATGAGTAGATGGGGCATGGGACT
>308399 NS=3 contig=separate
TCATGGATTGGTAGGATTAACAATGTGAAAATGGCCATACTGCCAAGAGCAATCTACAAATTCAATGCAATTCCCATCAAAATACCAACTCAATTCTTTACAGACCTTGAAAAAAGATTCTCAGCTTCATATGGAGAAACNNNNNNNNNNCAGATCATCTGGAGGTATCTGCATCCCCGATCTCAAGCTGTACTACAGGGCAACAGTACTAAAAACTGCATGATGTTGGCTTAGAAACAGAAAAGAGGATCAATGGAACCACATAGAAGACCCAGAAATAAACCCACACGACT
>308400 NS=95 contig=overlapped:109
CCGTGTACTTATTCACCAAGCGCTACGCGGAGGAGGAGATGTATCGCCCGCACCCTGCCTTCTACCGCCCGCGTCTCAGCGACTGCTCCGACTACTCGGGCCAGTTCCTGCAGCCCGAAGCGTGGCGTCGAGGCCGCAGCCCTTCCGACATCTCTAGCGACGTCTCCATCCGACT
>308401 NS=60 contig=overlapped:72
CTGTGCTTTAGTATCTAGGATGCCAAGAAAGGAGGATGAAGTTTGAAGCCAGCATTTCAGACTGAGGGTAGCATATTTCTGCCAGAGAGAGGTCTAATGAAAAAGAGTGACTGAGGGAGTCATGTCAGGGGACCAAAGAAGGATCTGAAATAGAGAAGGCTGCTCAGATTTACAGATGGTGTGGGATATCATTCTCAGGAGCTCATAGGACT
>308402 NS=48 contig=separate
AAATGAAATAGGCTACTCTCTGCTGTGGCCTATGGTGTAGGATGAACAGATGTTGAGCCATATCAAACTACAGATATTCAATCATTTTTCACCTACAAACTAGGTATGTTTAAAGAGGATTGTTGTTCACATTATTTAACNNNNNNNNNTTTTTCAGACAGGGTTTCTCCCCTGGCTGCCCTAAAACTTGCTCTGTAGACCAGGCTGGCCTCAAACTCAAGAAGACTTCTTGTCTTTGCCTCCCCAGTGCTAGGATTAAAGGTGCGCACCACCACTGTCCAGCTCCATATGACT
>308403 NS=34 contig=overlapped:53
GTATGTTGTATGCATAGACACAAAAGATATGGAGGATGTCAGATTCTTAACCCATCTATGTAATAAATAGCTAGGCTTTCAAAATGCAATCAGGAAGCATGAAAAGGAGGTTTCGACAATCATCAAATCTCAAATGCAAGCTATGGAGATACCACAAAGGACTCAATCTAACAGAAGGAGCAAATACTTTTTACTACACAATACAAACAGAATCTAATCTAACATTGGACT
>308404 NS=42 contig=separate
CAATGAGTCATTGGTCTGGCTGGAGACCTCTGGCTTCTGCCACACATTCAACATTAGACTCCCACCTGGACTCATCTCAGTTATCCTGTTGTTGCCTTGTGTCATGGAGATCCTGCAGCTTTGACTCAACAGGACTGGCCNNNNNNNNNNGGGTGGGCCAACTCAAAGCCCTGGATCTGGGCCTGGGTGGTGGCTGAGCATGTCAGTATACCGGCTCTCCAGAGCTGCTCCCATCAGGCCATCTAATGCCACCACTGGCAGCAGGCGGGGCAGCTCTCCTAATCTCACAGGACT
>308405 NS=109 contig=overlapped:16
ATATGTATTCATGACTTTGATATTTATTTATATTTGATGTGCTTTGTTTGTGTGTAGGTAAGTACACTATATGTATGAAATTCCCACAGTCTCTAGAAAAATGTGTTGGATTTCTGAGAATGGACTTACAGGTGGTTGTGAGCTGTAAGGAAGTCAATGGGAGCCAAAGTCAGAACCTCTGCAAGAACAGCCAGTGCTCTTAACCACTGATCCGTCTCTTCAGCACCCATGCATACATGTTTTCCCTAGCTCACATACACATACGACT
>308406 NS=62 contig=overlapped:36
TGATGACCTTTTAGGGCCAGAGGTTCCCCAGAGGACATTGGGGTTAGAGGAGACATCTTCCTGTTCTTGCGCAGAAGACAAAGGAATATCGTGGAAAGATGAAAACGTGGGAAATATAGGGACTCCAGGGTGAGGGATGTGGCTCTGTGGTAGTGTGCTGGGTAAGATCCCTAGTACTGACAAAAAAGGGGCAGGGGCAGTATCAACAATAAAATGTACAGAAGTAGTCTGAGGTGACCCATGAGACT
>308407 NS=49 contig=overlapped:108
AAATGAATTTAACATGGAAAAAAAATTATAGTAGGTTCAAAGGCCAGCAAGATGGCTCAAGGGGTAAAGGTGCTTGCTGCTAAGCTTGATGACTTGAGTTCAATCCCCAGAACCACATATGGAAGCAAATGAACCTATTTTTGCAAGTTGTCCTCTGTTCTACAAACACACACGTGAC
>308408 NS=81 contig=separate
GTGTGTGTGTGTGTGTGAATGTATTCTGAAGTAATTATGAAGTAATTGAGAAGACTAGTGTCAATTAAAACTGAATATACCTATCCTTGAAAGGCTCAATGACTAGAACATATTTCATATTATTTCCTGAGTGCATTTTCNNNNNNNNNNCATTTTCACTTGTATTTTACTGCAAGTATGTGGATAGCTGTTAATGTCATTTATTAACATTAACCCAATATCAGAGACTTGCATGGTCTCTTAAGTTCTGGTTAAGAGGGAAATGGCTCAGTGGGAAGGATGGAACACTGGACT
>308409 NS=75 contig=overlapped:37
ATATGTCCATAGACCAACCTGACGGTGACAAGTACTCCACTGGGACTCCTCTTTCAGGCGATCCTAGGCTATGTCCTGTTGACAGCTAATGAAAACTGGGACACCACCAAAGCCAGTCTAATCAAGCTGAGTTTGAGCCTCAGAACTCACTTGAAGGTAGAGAAAGAGAACAACTCCACAAAGTTGTCCGGCCTTACACAGACACAGAGGCACGTTTTCCACACATGCCATTCATACACACAAGACT
>308410 NS=98 contig=overlapped:101
AAGTGCAACAACATCTCATCCCAGACCTAAAGTCACCGGCCCTCAGCAAAGGGTGCTGGACTAATGCTTGTCTGGGTCCAGGAGGCCACCCTATCCCTAGAGAGGTCACATGCCTGCTGTGGCTCTTCGGGGACCCAAACCATTTTATGTTGCAATGTGGCTAACTGGTTCTTCCATGGGACT
>308411 NS=86 contig=overlapped:76
CTATGTCCACCTCAGCATTCTACTCTTTAGCCCAGGTGAGGTAGCACTGGACATTCCTCCTCTGTGTTAGATTTCATTTGGTCTTTTTTGATAATGCTTTTTAAATAAGCATTATTCCAAACTTTGAGTCAATTTACACAGTTGGACATGAGGTGTACATTAGAAACAAATGCACAGAATGGCAATCAAGATTTCACAGCACGTGACT
>308412 NS=62 contig=overlapped:119
CCATGCCTACACACGCACACGCCCGCGCGCACACACACACAGTTTCCTAGTTCTTTGGAGTTTTCTTTACAACCCTAAGTTGAATTCTGCAGAAACTGGGTGGCAGTGCCAGGCACTCAGCCTTCCAGATGCACACCTGGGTTTCTGTACCTCTCCCATGGGACT
>308413 NS=98 contig=overlapped:12
ATATGGTTATTAAGATGAAAAGACCTAAAAGCTGCCATGACTCTTCCAACTTGGTTTTGAAAAAATAAAATGTCAAACTTTTACTAAAGCTCCCTGGAGATTTAAACATGTAGCTAAAGTTGGGAACATATCTAGAGCCTATGTTTGTCTTACAGCCCAAGAGAGCACTAAGTATGTTGCTATCCACGTGACATTTTAGAAATATTTTCATTGAAACACCCACAGACACTATTTCTAAGACGCGTGTTCTTTTACTGTGTATCCACATGACT
>308414 NS=16 contig=overlapped:61
ATATGAGCTTTATGGTAGAGGTGGGACTAAAAAACTTATAGTATGCAAGAGTTTTATTTGACTTGCACAACATTTCATTTTCTTTTTAAAAATCTTGATACTTGAGGCTAGCAAGATGGACCAGTAGGTTAGGGCACTTGCTGCCAATCCTGGCAACCTGACTTCCATCCCTGGGAGGGAGAGAACTGGCTCCCGTAAGTTGCCCTCTGACCTCCACATGACT
>308415 NS=67 contig=separate
TAATGGGCGTGAACTGAAAAGGCAATTTATACTTTCACGCATTATGATTATCAACCTAAACCGCAAAAGAAAGCGCACAACAGACTTGCAACACAGGTACATCCAATACAGCAGGGTAAAACAAGGGTGTAGAGGATGGANNNNNNNNNNTTCAAAGGCCCGGAAGAGCCTCCTAACTCCTGAGTTTCTGCTGCCTTACCTGAGGAGGACAAGGGCTGCTGTATTGGGGCTGAGAAGAGTATTCCACAGGTGAAAGAACTTAGCAAATATATGAGACCTTGCAGTCACCGGACT
>308416 NS=20 contig=separate
CTATGAGAGCTTTGTTTATTTCTTCTTTATTTGCCTTGAATTGTGTGGACATTTCTTTGAGAGCTTTGTGCATTTCTTCTTTTTTTGCCTCAATTTTTGTGATCATTTCTCTGAGAGCACGATTTGTTTCCTCTTGGTTANNNNNNNNNNACATTTCTTTGAGAGCTTTGTGCATTTCTTCTTTTTTTGCCTCAATTTTTGTGATCATTTCTCTGAGAGCACGATTTGTTTCCTCTTGGTTAGTCTCGATTTCTTTGGCTATTTCTCTGAGGGCTTTGTTCATTTCATCTGACT
>308417 NS=7 contig=overlapped:127
GGATGCTGTGTCAGACGTAGGGTTAGGCAATGGATGAATTTTAAGGTACTAAAGGTAGTGTAAGATACCGTGGCTCTTATCTGCAGCTTTTCCAAGGGTCCACAGTGAGGAAATTCTCATCAACCACTCAACACTGCAGAACCTTCAACACTGGACT
>308418 NS=120 contig=separate
CGATGATTTCTGAAGAGAGCAACATAGACTTGGAAGTGAAGTAGTACAGCTTAGAAACAAGGTTTGGAAAGGCAGCACGCAATGTCTTGCGTGGGTAAAAGGAAGTCATTGGTGGACAAACACTGAACCGCGTGCTACAGNNNNNNNNNNTCCCCATTCCTGAAGAAAAAAACATGGCTCCTGATCTTGAGGGATCATAATATAAACTGGCCATTCTCTCTGATGTTACCATCAGCAACTATTGTAGCGGCAGATGATCCGTGTGTGTTTATGAGTTAGAGAACCCATTAGACT
>308419 NS=66 contig=separate
CAATGAATATTTGCAAGTAAAGATGTATGGACAAAAGCAGATACTGTGGGACACACAGTGATACATTACACCTTCTACAATGAGATTTTGTTGTTGTTGCTTTGTATTGTTTTTCCTCCCTTTGGAGAGGAGGTTGCAAGNNNNNNNNNNGTGAGAGATGTGAACTTCACAAAGTATCAATAAAAAAAATTTAAAGGTGGATGGAGGCAATGGTATGTTAAAGAAAAACAAAAACAAGAAATAGCTCTTGGACAAACAAATGGCCAAAAGTAAATGAATAAGTAGCACCTGACT
>308420 NS=104 contig=overlapped:19
GTATGTCTTCATTAATTAAACCTTGAAAACTGGGAAGAATCACCACAAGTGAAGAAGGATAAGGAAAGGATTCCAGTAAAGAAATAAAATGGGAGTGATGGGAGCTATGAGTAATGGGATGTTTTCTGCCAGAAAAAAAAAAAGGAACCAGTCCAATGTGCTTAGAAGGTAATCCTGTCAGGGAAGGGTTAGGAGGGACAGGGCAGATAGAAGGGACCAAGCATAGTGTGCTTTCACAGCCCCAGTAGGGTTACCATCAGACT
>308421 NS=25 contig=overlapped:40
CTGTGAGCAATGCCTCACAATGCAAGCGTCCACAGCTTCGACCGATTTCTCTGTCCAAAGCTGCCTACAAAGAGCCACAAGCACTGCAGGCTGCTCAGGTTGAAATTTAAAAACAAAACAAACAAACAAACAAACCAGGTCTTTCCCCTGTGGAACTCTAGGAGAGATCACGTAAAGACCTACAGTGAGCCCCTTGAGGGCAGGCAGAATGAACATGCCTCAGTCCCCTGTGTGCCCACCAGACT
>308422 NS=48 contig=overlapped:72
CAGTGGCTGAGTGGGAGGCAGGCAGGTGACACCTGTTCCCTGCCACTGTCAAAGGCAATGACCGAGAGATGTCCGCCCAGATCTGTGGCAGGGGACGATCCTGTGGTGGCTAAGGGCTCAAGGGAGTGGCTGGGATCGAGGAGGAATTAGGCACATCAGAGTTAGGGTCCTATGGGGGACAAGGACGAGAGCAGCCTTGTCGGCATGAGACT
>308423 NS=65 contig=overlapped:118
CCATGCTTCTTTCCTCCAACCATCATTTGCTGGAGCCCTGATAGCACCAGTGAATGCACCGTCACCATCACCAGGACACCTTCCCAGCTGCACCGGCAAGGTCTGCAATTTCCTGGATGGAGGAGCCCTCATCTCCCAGCAATGCTTACAGAAGTGACATAAGACT
>308424 NS=69 contig=overlapped:97
TGATGAAAGTGCAAATAGGTGGATCCTGAGGAAGTGCTATTCCTAGTTATCTGAGAAAGCACCAGATGCTTTCCAGAGTGGTTTGTACAAGTTTACATTCCCTCCAGCAATGGAGGAGGGTTCCCCTTTCTCCACAACCTCTCCAGCATGTGTTGTCTCTTGAGTTTTGGATCTTAGCCATTCGACT
>308425 NS=87 contig=overlapped:40
CTATGTTAGCCACACTGTGGCCTTTGAGAGTAAACACTCTCTATACATCACCTAGGCCATGGCTGTCAGGTCCAGCCATGCTGTGACACAGGACATTAGCTAGCAGCCCTAACACTGATCTTGGCTGCTTTGCTGAGTAGACAAACCACCTAAGCATGAGTTTTCAAGTGTGACATGAAGGTCCTACCCATTTCCTGACCTGTTTCATGTAAAGGAGAAGTTAACTGAGGTTCCCCATCTGACT
>308426 NS=31 contig=overlapped:38
AGGTGAGGGTTGCTCTCTCCCTCTCACAGTCCACTGGGCTGCTGTCATAAAATGGCACCAGCTGGGGAGCTAGAAACAGCACAAACTGTGGAAGCTGGAAGTCAAAGAGACAAGGTGCCCAGTGCCCCACTTTATCATAATCCATGTCTTCTAGTTCTGATTTTACACAGAGGAAAGAGTGAGGGAGATGTGTTTGGCATTTCTTATAAGGACAGAAGCCCCATTTGTGAGATCTCCATCCGACT
>308427 NS=58 contig=overlapped:64
AGATGGATACACTAAACATTTGAATTCTTCTTTGGCAACTCTGGCTCCGGGACAGTAGTCGAGGGTGAGGAGACAGTGGACATTACCAAAAATGGCAAAAAGAGAGATCGACCATATCATCAGATGTCAAGTCTGCCCCAAGGCCCTATGCATCAATGGAGAAGTTATCCTGTAAAACAGTGAGAGCTCTATGTCACCTGAAAGGCTTTTTCATGGGACT
>308428 NS=85 contig=separate
AAATGACTTCATTCCTCAAGCTTCCAAGCTTAAAAATACTGTATTTCTATGTTTTGAGCAATGCTTTAATAGTTACATTTATTGCATCAGACTTGTAAGCTAGTGGGGCAAATAACACTGGTTTCTGATGCCTGTACTCANNNNNNNNNNAAAAAAAATTCTTCATCCTTTTCCATCAAGTTAACTCAAGAGCAACTGAAGGTAAAGCCGGGCATCTTGACTAAAGCCCAGAGTCTTGCCCCACCTGGGGCTTTCCTGCATAGCAGCAGTTCAAGTGACAGGCCACACCTGACT
>308429 NS=12 contig=overlapped:116
CAGTGCTGAGGAGGCCAAGGCAGGAGGATCCCGGGCTCCCTGGCAGGCCGGCTCAGCAGACTCTGAGAGAAAGGTGGAAGCTGGGGCATGCCTGCTCCTCCTCCAGGGCCCCTGACCCCCTGAGCACCTGCACAGACACGCACAGACAGGCGCATATGCACCCGACT
>308430 NS=114 contig=separate
CTATGAAGTAGCAACGAAAATAATTTTATGGTTGGGGGTCACCACAACATGCCGAAGTGTATTAAAGGTCTGAGGTGACCTTTAAGAGAACCACTGGTCTAGACCTTATTTGCATATGCACTGTATAAAGAAGCCAGCGCTGGCTNNNNNGTTGCTCAGTTGTACAGTTGGCCAAGCGGTATTCAATTACATATGTGAGTCAGTGCTGGTTAGGGACTGCAAGCTCTCAGGGGCTGGCCTCACAGCTGCTTAACTTCAATCTTCTGTCAATTACTATGTCAGGTGCACAGGACT
>308431 NS=100 contig=separate
TCATGAAGAGCAGGCGAAGAAGAGCCATCAGGATAAGAGAGGACCGTCTCTTAGAAAAGGCAACACGGGCACTGAAGGAGACTGGGGTTGGAGGGAGCTGAAGAAGAAAGCGCCCGGAGGGACGAGAGGAGGATGTTGCCNNNNNNNNNNGCTGAACGGCAGCATCTGAGTCCAGAACTGAGCTCTTAAGTACTCTGTCACCTGCTTCTTCAAAAGGACTTGGAGAGGCCCTGATCTAGTGTTTTTATTTTTTATTTTAAATACCCATAAACACACACAGTAAAACATAAGACT
>308432 NS=17 contig=separate
TAATGGAAGTAATGGAACTTTGGTAACCTGGGAAGGCAAGGGAACATTCTGCAGAATACTGCTTTTTAGCCCCCTCCCCCCTCAAAAGAACCTAAAACCAGGTGGGTGGCTTCAAATTCAAGAATGGGGAAAAAACAGATNNNNNNNNNNTTTGGTACCCATTTGGAAAGATATGTGCTATTTTTAGATGTAAAGAGGATGTGGTGGTTAACATGAGCCTAAGCAATGTGAATCCAGTCGCAGCACTTTTCAGCTCAAAATGCATTATTATATACTATTACATTACACAAGACT
>308433 NS=120 contig=separate
CCATGGAGACTGCTCCTTCCTTAAGAAGAGACGTATCTGACTTCCTCAGAGCTTGGCTTGGCATGGGCGTCAGTTTGTGCCTGCTCCACAATGCCAGTCTCCTGCCTATGGCTGAAAATGTCCTACCTTCCCTTGTTGGGNNNNNNNNNNAAGCAGCCTCCACTTTGGACTTCCTACCCACTCTGGCCCCACAAGCTGGGGCTGGCTGGGCAGGGGGGCTGGAGCCATTGACATTGGCATTCTCCTTGCAGCACATCTTAATAATTTAATGGCTATTAGCAGGGCCACTGGACT
>308434 NS=33 contig=overlapped:128
GTGTGTTCTGTTTTTTGCGGTTTCTGTCACCTGGCTTCTGTTTGATTCATAAATACAGAGGCTTGCTTCAATGCTGAGGCTTTTAGTAGTCTTCCAGAAGTTTTCTTTTGTGTTGCATTGTGTTATCAACCCAAGCCAAACAGCTTTCATCTGACT
>308435 NS=97 contig=overlapped:40
ATGTGGGACAATGGGAAATGTAGGTATATAAACCCTCTGTTTTTCCTCGTATTCGAGATGCTGAATGTTCTTTGGGGGAGGCGTGTGATAGGGAGCTGAGTGAGAGGGATAGCAGGCAGGAATTACAGTGGTCAGGACAGTAGGCATGCATTCTGTGAGTCAGGCAGAATGCATGTGATAGACCACAAGAAACCACTCTAGAACCTTAGCTGAGGCACGGCATAGAGTTAAACAGCATCAGACT
>308436 NS=109 contig=separate
CTGTGTAGTGAGACCCTGTTTCAAAACAGAAACAAAATCGGCAACAAAACTCTGAAACCAAGCCAAAGCAAACCCCTTAGGGCTCTACTCCGTGGGCAGAGTCCCGCCCGCGTGCTGGTGGGAGGGACAGCGAGTTTGAANNNNNNNNNNGTGGGACTCTGCGCCTTAGGCTAAAATGAGTGGTGATCCCCGGACTCCTGCTAACATTTCCCGTTTAGTTTCTGCGGTGCGCTTCCTGCGATGGCACACAGCATCCCTGGGGGTCAGGTCCCCAGAACCGAGCCACACAGGACT
>308437 NS=27 contig=separate
ACATGAGCAGTAGGTGTTTGTGGGTCAAATCCATCCTGTGTTTTGCTTGAGTTTGTTGGATTTTCTATATCTTTGCTATGGACAGCTATGGCTAAGCTTGGTATCTGCAGTATAGACCTCTGACCCACAGAGCCACAAGTNNNNNNNNNNATTAGACTTGGTAAGAAAAAACAGAGCCCAGATATAGGATTATTTTTTTCAACATAACATTTTATTGATTTTTCTACAAATTTCACATCATTAACCTGATCATGCTCACCTCCCAGTCTTTCCATGTCTACCTGCCACCCGACT
>308438 NS=77 contig=overlapped:129
CGGTGTGTGGTCTCTTTATTTGCTGATGGTTTTCTTCTATCTCTCACTAGCTAAACTGAGCTAGATAGCTCTTGTCTATGGAGATCAGTCTTGGCGTAGGGTAAACAAGATGAAGAAGATATGCAAAAACAAGCACTGAACTAGGACATAGGACT
>308439 NS=39 contig=overlapped:91
CTGTGACCATCAAAGTATCTGTCTCACCAAAACCTTACCCAACCCCAACTGAACTGCTTACTAGGCGATGTGGGGGGTCATAATTGGAACATAAGCTTCTACCCATGAGTCATGGTTGTCATTAGATTGGTGACATGCCAAGAAGCAAGGGGAAATACTCAGTGTCACTGGGTAATCTCTGGAATCACTTGACT
>308440 NS=103 contig=overlapped:82
TTGTGCAAACAGGTAGTCAGAGGTGCCATATAGTTATCAACAATGTTGGACTTCCAAAATGTTCGGCTTTTTCTTCAGCCTCTTGAACTGAGATAAAGCATGGCAGTATAATACAGAGGCCTGGTGAGGCTTTTCTCCATTATTTGGCCTCCTGCTGCTGTTGGACTTGAACAAGTTCTAGGCCTGATCAGTACATGCGACT
>308441 NS=105 contig=overlapped:32
ACATGGATGCCTAAACATGACCTGGGACAAGGAAGACACCACTAGAAATACTAACGTGGAAGAGGAAAAGCTCAAGAGGTCTCCTCTGTAAGCGTGGACAATGAACTACAAGCAGCTAAGGACTGTCAAGAGCCAGGGAAATGGTCTTCCCTAGGGAAGAACATGTCAAATGCTTATCCAATACTCCCCCCATCCTTTTTTATCCCTCAAATGCGAACTTAGAAAAATGAGAATAAATGACAGCATTGGACT
>308442 NS=66 contig=overlapped:119
GTGTGCTTGAGAGTGTGGCTACTCCATGAGACTTGAGATAGTAAGCACATTTCAAAATCTTACAAGGAAAAATAAACTGATGCCAAATCCTTTTTAGCCATATTTAGGCAGAAAGTATCAACTTCTTTTGGAAGGCAGCTACACTCACCACCGGACCATCCGACT
>308443 NS=76 contig=separate
CCATGTAGCTATGCTTCGCTCCTGCAATGGGTAACCTCACCCTCATTTCACAAATTGGGAAGCAGAGGCTTCTCAGAAGATACTTGTTGGAGAGGCTCCTGTCATACATGCCCCATCAGATTACAAGTGGAGACATGAATGCCCCCTCTCAATGCAGAGGGCATGCAGGTATCCCCAGCAGAGGAATAGTCGAACAGGGTGTGGAATAGCCACATAGGGAATAATATTTAGCCTTGAAAAGGGGTCGAGTCTGATGCCTCCTACAGCACGGATGAACCCCGAGAACATTTGACT
>308444 NS=6 contig=overlapped:65
AGGTGATAATTCCAGCAGTATGAATTAATCAGGTTTCTCAGGGGAGGCCTATAATTTTAAAACTACTGTAGGAACTCAGGGTTGAACAAGGGGGCTAAATCAGCTTAAGACAGAACAACAAATCTGAAAAGAGTTGAAAAGAGTTGCACACGAGGGAGAGAACATTTCCACAGTCCTCACTGCAAAGTGGGTGTGTTCAAGTCAAAGGCTCACCTGAC
>308445 NS=44 contig=separate
GGGTGAAATCTAGGGCCTCAGAAATACTACTCACTGAGCTGCCTACTAGGGTTCCTAGGAATTATTTTTATTAGACTTTCCCCGTTCAGATTGCTCTGTGTATTCTCTCTCTTGGCTGGACACAGACCACATCATTTCTCNNNNNNNNNNTCACCGGAGGCTGGCAAGATAGGTAGGAAAAGGCATTTACTTGTCCTGTAAGCCTGAGTCCAATCCCCAGAACCCCTGTAACAGATGAAGGAGAGAACCGATTCCACAATGCTGCCGTTTGCCTCAGTACACACGCACTGGACT
>308446 NS=76 contig=overlapped:7
TAATGAATACTCAGTCCAATACAAGGTTGGACTGAAGGCCTTTCTGGGGTGGAACAAAACCAAATTCTACAAATGTGGCAGACATATTTGAAGCAGTGTTGTGGAAGTGCCTGCAAAGCCTGCCACAAATGTCCCACAGAGACTCTTGCAATAATTAAACCAACCTCTAAGCACAGTAGAGTTTTAGATGTGACAGCGCCCACCTTGTCTAGAGATGGTGTGGGTAAGAGCACTGAACAATGATGGGTGGTGGTATTGATACAAACAACACAAGACT
>308447 NS=11 contig=overlapped:21
AGATGAATATTTGTGTTTTGTGTTTTGGCAAGAATAATTTTGGCAAGTCAGGATTCTTTAGAGTGATCAGATAAGGCAAGTTTCCCTTAACTTCAGGAGAGGAGAACAGGCAGATAAACATTATTTTCCTCATTTGTATAGCTGTGTCTCATTAGTTTCTAATTCATAGGGTTATGGTATATGACACATAGGGCTTATGCCCATGAATCCAGCACTGTGCTATAACCACCATTATCTGTATTAGTGCTAGATGCCACCCGACT
>308448 NS=63 contig=overlapped:52
CAGTGACTCCAGCTGACAGCCAGGCTCCAGCAGGCTCTCACACAGCAGTCGGGCACCCTCATCCTTCAGCTCATTGCCAGCTAGGCTGAGTTCCTTCAAGCTCTGCTTTGCCTGGAGGACACGGCACAGGTCTTTGCAGCCCTCTGCAGTGATATCGCACTCCCAGAGCCTGTGGGATATCAATGTTCTCCAAGAATGTCCTTCACTCACCACTCTCCTCCTCCATCCGACT
>308449 NS=100 contig=overlapped:61
GGATGTGGGGAGAGGCAGAACTGGAGACTTGAGGGTAGTAAGGAACAGCCTGATGTGAGTAGACAGTGATGCCACATATGACCATGGTGGGGTCCTGGCCTGTACTGCCACTGAAGGCCACATCTGGGTCTGTGGCATTGCAGCAGTAGGGTGTGTTACCACCAAAGGCCAGGCAGATGTCCCTGGTCTGGGCTGCCCACCCCCCTTCCAGGGACATGTGACT
>308450 NS=90 contig=separate
AAATGTAAATTGAAATTTAACTAGTGTAATGGCATCAAAAGTGTATGTGGGGGTGCCTTCAGGATCTTACTTGAATGTTCTATTTGCTTGCAGGAGTAACACTTTAAAAATAATTTTCCTTTTTTATTAGACTGAGAGAGAAGAGTTCTGTGTCTTTAAGTACTTCCTAGCAAATAGCATATTGCAGGTGAGGATAGTCTTCATTCTCAATGAAATGAATAGGCAAATTAGATATAACTGTTAACATGTTTCCTCATTTTAAGATTGTTTTTTAAGTAATAGAGGCATCTGACT
>308451 NS=75 contig=overlapped:62
AGATGCCATTTAACCAAATTCAGTGCATAATCTCTGCCTGTCAGAAGAGTGTCAAACCCCAGCATTAGTGCATGGTGACCTTTTATTTGGAGGTAGCAATCATCTAGTGCAGAGTGGGCCAAAGCAGAAATAGGGCTGCTCAGCTTCCTCACCTAGACATTCTACGGTGTACAGCTCAAGGCATGACAGTCCAGGCTCAAATGGTGTCACTAGCATCAGACT
>308452 NS=17 contig=overlapped:67
AGGTGAGCAGATGGTAAAATATCCCTGGAAGTTACAGATAGTTGTAAAGTACAGTGTGGGTGCTAGGCCTGAACCTGGGTCCTTTGCAAGAATGTAAAGTGCTCCTAACCACTGAGCAATCTCTCCAGCCCCTCTGCAATCCGAATTCTGAGATGGGCTCTGGAGACCCCACTCCCTCGATCACTAGATGATGTTATCTTTTCTCTACCACCCGACT
>308453 NS=88 contig=overlapped:29
GAATGCCAGCTTCCCTGAAACTAGAGTTACAGACAGTTATGAACTGCTATGTGAGTGCTAGAAATGAAGCCATGTCCGTTAAAAAAGCAGCAGTGCCCTCAACTGCTGTGTCATCTCTCCAGCCTCCTTGATTTGATTTCTAAAGAGGCTTACATGAAATGAGTATCTATAGCTGGATCCTAAAGAAAGAGTTGGGGATCAGAAAGCAAATTCCGTAGGCAGAAGCAGGTGAACAGACACTAAGACCACATGACT
>308454 NS=97 contig=overlapped:112
CCATGCTCATCAGAAAGATGTTTTGTGATGCACACGGAAGCAGTTTACAGCCCAGCATGTGAAACCTCTGTCCGTGGGGACAATTCGCTTTTCTCCCAATCCACTCCACATTCTACCCTCCAGGGTCAGCAGTCCTGGTCACCTGTTTTCCTGGGTTCAACAACACTCGACT
>308455 NS=31 contig=overlapped:25
TCGTGTGGCTGTGGTTAGGGGATAACTTTCATCTTTCTGAAGCTGAGTTGGTTCTTCCACTAAGTGGGTTCTAGGTGTCAAACCCATATTGTAAGATTTGAGCAGCCACCTTTACTGCTGAGCCATCCCACTGGCCCTAAATTACTTTTTTAACATTGCTGAATTGTGGTCCATTGTGTGAAAATACTGTGATTTGCCATCCATTCTTTTGTTTCCAGTTTGGGGCAGTCAGAGATCATACTTTTATGACCATTTGACT
>308456 NS=30 contig=overlapped:31
CAATGTAATGCAGCCATGATCATTCAGGCCTTTCAGCCATTGAAGCAGGACAGTCTCCCCAAGCATGGTTGGCTACCATAAAAAGCTAAAATGATACGCTCAGGATGCGAGGCTAAGCACTGCACTCAGGGTCAGCCGCTTTGGACCCAGAGAAGAGCATGTCTGATTGCATGCGGGTTGATACCCCAGGTCCCGCCTCTGAGAAAAAGGTATCAGACGGGTCTGATGCTCTTTGGGTGGATGACACCTGACT
>308457 NS=80 contig=overlapped:12
ACATGTACAGTACTTTTTGTTTGTTTTGCCTTTAAGACAGGGTCTTATTCTATAGCTCTGTCTGGCTTGGAGCTCCCAGAAATCTACCTGTCTCCTGAATGCTGGGATTAAAGGTGTGTGCTCCTGGGTCCAACCCTATACAATGTATTTTTTATTATATTCATCCCAACTCCTCATATTCTCCTCCATCACACCCCTACCTCCTTTACAACTTTATATCTTTAAAATAATCTACTGAATCTAATCAGTGCTGTCCATATGCTCATAGGACT
>308458 NS=115 contig=overlapped:6
ACATGTTAGCTGATCTAAAATTAAAGATACACATCAGAGGGTTCTTTATGACTGACTTGAGGATACTGGGTGGGGCAGGGTTAGGGTTAGTAACAAAGTGCCCACTCAGCACGTGGTAATCCCCAGCTCAAAAATAAGTAACTGGCTTCCTAACCCAATTCTACAAAGATGATCATACAGTAAAAAAAAAATTGAAGTCAAGCGTGGTGGTGCACATGTATAATCTGCACATATCTGTAATCCTGCTCAGGAAGATCACAGACTTGATGCATTCGACT
>308459 NS=65 contig=overlapped:124
TCATGCTTTGAAAGGCTGGTGATAGACTTCATTTGATAAAGGACTTTCCTGGCAGGCATGTTACCCTGGGTACAGTCCTTAGCACTGTGTGGTGACGCACACCTATAATTCCACCTTTTGGGAGCTGGAGTCAGGAAGACCAGAAGTTCAACATTAGACT
>308460 NS=21 contig=overlapped:129
TGGTGCAGTCTTAGGCTTCAGTTCAGACTCTACTGTTGCTTTAAAATAAGGAGCAGCCTCAGCCTGGAGTATGGACTGCATTAAAGCTGTTTTCAGCTTCTCGTGCCTGTCACGCTTCCAGATACGTGGGATGCCTTAAACTGTGGCACGCGACT
>308461 NS=91 contig=overlapped:95
AAATGTGAGAGGACCATTTGGAGTGTTGTTCCTCAGACCTTTTACTTTGGAGTGATATAGACAGCAGGGTCTCTCATTGGCCTGGGACCTCACCAAGTAGGCTAGGCTAGCTGGCCAGCAAGCTTCCAGGATCCACCTGTCTCTCCCTCCTACCTCACCCCCTCTGGGGTCGCAAGCACACACCAGACT
>308462 NS=129 contig=overlapped:28
CGATGAAAGCATCACTTCAGTCATTCTTCAACCAGACCCAGGAACCGGATTCCACCATGATAGACATCAGGCAACTCAAACTGAACAAGAGTCTACTGAGTAACTGGACTATGAAGCAGACTAGAGGAGACATGGCAGCTAAATGAAACACATGACTTTGAGTTGGGCCCTGGGTTTGTAAGAGATGTTACTGACACAATGACCCAATTTTGAACGGGCTGTTTCCATCAGATCATGATGCCAGATCCACAGGACT
>308463 NS=128 contig=overlapped:29
GGATGGGGCAGATGGTTCAGTAAGTAAAGTACTTAGCATGAACGCATGAGGGCTTGAGTTCAAATCTGTAGTACCCGTGTAAACGTCTGGATGTGCCAGCAAATATCACCAAGCCCAGTGCTGGGGATCCAGGTAGGAGGATACCTGGGGCTTGGTGGCCAGCTGGACTGTTCATTTGATAAGTTGCAGTGCCATAACTCGATAGGGATGCCCCCCAGTGCCATGGGGAGGTGGAGGGAGTGGCACCACCTGACT
>308464 NS=13 contig=overlapped:53
AGATGTGTGTGTGGACTCAGATGAATTAACTCTCTACGGACTATATGGGGAAAGTGTTTAGATTAGTTCCTGGAAGACTAAGTCATTGTTTTTGCAGTTGTCTCCAGAAACTAGCTCAACTTTCTCCGTTAGGTAAATGCCATCAGTCACCCCAAGAGCACTTTATTTACATCTCTGCAAAAGTATCTGACATATGACTCTGGTTTTTACTTTATTGATTTGCATGTGAC
>308465 NS=9 contig=overlapped:45
ATGTGTTTTCTGCATATTTCGTTTCAAAATAATTAAAGCATCATCTTGAAGTATTTTTAAAAGCCATGATGGGGGAGGAGGGCTAGAGAGATTAGTCTTCGGTTAGTTCTTCCAGAGAACCCAAGTCCAGTTCCTAGCACCCACATTGGATGGTTCATAACCACCTGAAACTCCAGCTTCAGAGAGATCCCACACCTCTGGCCTCCACAGGCATTTGTACTCACACGCACATACGACT
>308466 NS=35 contig=overlapped:20
GCATGTCCCCCCCATCTAGGTATGCAAGTCTGTATGCATACCTAGATGCTAACTGGATTTAAGATAATTTTTACCTTTACTGTTAGTACAGAATTACATCTTGTAGCGAATTAAGTACTAAGTGAGGTGTTAAATTGGAGGAGTCAGGGGAGGTGGAGTACTGAATTAACAGGGTCACCTGAGTCTCTGGCACCTATAAAACAACTCTACAGTTCTGAAAAGAAAAATGATAGTTTTGAAAATCCATATGCCCTTCACCTGACT
>308467 NS=28 contig=overlapped:114
ACATGTTTCGGATAAACAACGAGCATGTGATCGATGCTACCTTGACAGGAGGCCCTGCCAGGTGAGAGAGGAAGGATTTAAGTGTCTCGAGTTGGCCGCTTTGTGGGTGTCTCCTGGTATCGCTGATGCTGACTCTGTCCTGCCATCCAGGTACATTAACCACTCGACT
>308468 NS=32 contig=overlapped:70
AGATGATGTGAGGCTTTAGAAGGCCTAAGGATGAAGGCCCCTTGAGCTTCTCATATGAAGGATGAACTAAGTCACAACCCCAGTCTGCAGAAAGATAAAATACAGTTAGGGTTATTCTGTACAGCAGTTCAGGTAATTGTTTCCTACCTTTTTCTTGGATCCTCATGCCTCTTCACAGCTCTAGGAACCTGGAGCAACTGGGGCCCATTCGACT
>308469 NS=102 contig=overlapped:19
TCATGTCTCTGAATTCTGTTCCTGAAGAAACTAAAAAATGTATATCCACTCATCAGGACTGATTATTTTATAAGGCTTAGTAGAGGGCCTCCCTTCCTGTTTACGGACTTCGCTGAGCTCACCACAGGGGTTGGGAAGAGAGTGTCTATTTACTGAGCACATGCTCTATGCTATGCATCCCAAGGGACACTTTACATGCCCCATCATGGCATATCTCATTTGATACCAGGAAAAACATGTCAGTCTCTCCATGTCACACAAGACT
>308470 NS=2 contig=overlapped:121
ATATGGCAATTTAAAAATCTCATAAAGTGAGGCTGGAGAGATGGCTCAGAGGTTAAGAGCACTGTCTGCTCTTCCAGAGGTCCTGAGTTCAATTCCCAGCAACCACATGATGGCTCACAACCATCTATAATAAGATCTGGTGCCCTCTTCTGGCATGCGAC
>308471 NS=77 contig=overlapped:98
GAATGAGCCGCTTACCTCAGAGGATGTAAAGGCTTTTATCTGATGTTCTACAAACTAGAAGAAATAAGTTTAATGTGCACTTTCATTTTTGTCATTTGTCCCCAGGTCTGAACGAGCCACTAGAAAGAACTACTGTTACTTCAGTCAATCAATCAACTGATGATAATAAGGGGGTAACATGGGACT
>308472 NS=10 contig=separate
CAGTGAAAACTTCAAGCACTTACACTGAATAAGAGTGGCTACCTATGGTTTCATTCTCCCCTGTGTAATATAGTAGCTTCATCACGTTTGCCCTTTACTATGTTGCTGTATTTCTTCCATTTCCCAGGTAATCAAGGCCCNNNNNNNNNNTGATCTCTGAACTCAAACCTGTTCATGAGCTGCATTATATTTATTGAGTTGTGTGTGTTGAACCTTTTCGTATCCCCGGAATGAAACCAAATTGGTGGTAGTGTTTTCAGCGTATCCTTGAATTCAGTTTTCAAGCATTTGACT
>308473 NS=86 contig=overlapped:79
CCATGAAATGTTGGGTGTGGCACACATGCCTGTAATCCCAGCACTGGAGAGGAGGAGGAGGCAGGAGGATTCCTAGAGCTCACTGGGTAGGTGACCTTGCTGAGTCAGTGAGGCCCAGGTTCACTGAGAGACCCTGTCTCCACAACGAAGGTGGCGAACTCTAGATGAAGACACTCAGCATTGCCCTCTGGTCTCCACACATGACT
>308474 NS=123 contig=overlapped:24
ATATGGAGACTACATAATGCAAATGAACATCACTTTCTTCTTGAGGGAGAGTGAGAGGGACAAAGGTAGTCAGGGAAAGTGAGAATGGGTTCCCTAACATAGTGGCTCTGTAAGAAGAAACAGGGTGAGTATCTAAACAGGACCAAAAGGGGTAAGGGAAGGATCTGGGCAGGGGCCCTGTAAAGCACCAAACCCAGAGGATAGTTAGTGGACTTCTGGGCCCATTGCCATCCTGAAAGGAGTCATTTACTCATTTGACT
>308475 NS=52 contig=overlapped:62
AAATGTGGGGTGGGCATGGCAGCTCACCCATAGTCCCAGTACTTAGGAGGCAAAGATAGGAACTCCATGGAGCAAAGTGTCTATCCATATTGGCTGAATTGGTGACCTATGGGTTTAGACTTTGCATCAACATATAGAATGGAGAACAATAACTGAAGACATTTGATGTCAGCTTCTGATCTTCACATGCACACGTGCTCATATACCTTTATACACATGACT
>308476 NS=14 contig=separate
GGGTGCTGAGAATCGAACCCACATCCTCTGCGGGAGTAGCAAGCGCCAGAACTGCTGAGCTGTGTCTCCTGCCCTGGACCTCCCATTCTTTAGAGACAGAAAAATAATTATGAAAGACTTTATGAGGAAGTAGGTTAGATNNNNNNNNNNNNNNNNNNNNNNNNNCTTGAGGANAATAGAGNNNNAGA
>308477 NS=44 contig=separate
GGATGCAATTTAATGAGGCTGCCTTACCTAATTTAAGAAAAATGTTTCCTAGATTCCTGTGGCTTTAATATAGTTTTGTGTGTTTGGGAGTAGGTCATTGCTAGAAATGACAGTGACTTGTGCCTCTCCTGGTTTCAGTGNNNNNNNNNNCTTTAGGCCATCTCCAAGCAGGAAAATAATAACACAGGGTCTGTTTTCAACAAGCTTTCTGATGACATCATACTAGATATTCCCACAAAAAAATAAAAATAAAAATGAAAAGAGGATTACATCCCTACACACCACCATATGACT
>308478 NS=47 contig=overlapped:101
CTGTGGGTGTGGCAGAAGGGCGGCAGGCGAGGGGGCGCAGGGGAGCTGGGGGCAGGTCGGGGCACACTCGCCTGGGCCAGCGCCTGCACAGCCTCCTCCTTCTTCCTGCTCAAGCCCCAGCTCTCGGCCGCCATCTGCTCCCCCAGAGACCTGAGCTGTTCCTCCAGCACCCGACT
>308479 NS=6 contig=overlapped:29
AGGTGTCATCCACCCAAAGAGCATCAGACCCGTCCGATACCTTTTTTCTCAGAGGTGGGACCTGGGGCATCAACCCGCATGCAATCAGACATGCTCTTCTCTGGGTTGAAAGCGGCTGACCCTGAGTGCAGTGCTTAGCCTCGCATCCTGAGCGTATCATTTTAGCTTTTTATGGTATCCAACCATGCTTGGGGAGACTGTCCTGCTTCAATGGCTGTAAAGGCCTGAATGATCATGGCTGCATCACACTGGACT
>308480 NS=77 contig=overlapped:116
CTGTGGGAGGATTCTAAAATTAGCTGTGATCTCCTTCATGCTTTTCTGGGTCAATATGAGACAAAAGCTAGGCAAACTTGAGGAAGCTTGGAGTTTGTTGTATGTAGCTCCTCTTTTAGTCCCCTATAGTGTGGGAGGTTGTGTTCTCAGATCCCTTTACATCTGACT
>308481 NS=103 contig=separate
ATATGACTTGAGAGCATGCCCTAGCACTGCGGTTACAGATGGTTGTGTGCTGCCGTGCGTGCTGGGAACTGAAGCCCATCCTCTAGAACAGCAGTCAGTGTTCTTAACCGCTGAGCCGTTACCCCCAGCACAGGCTAATGTGCCTANNNNACTGACCTTTTTCCTAGGGACTATCTAAACCACAGAGAGAAAGAAAAGAGCGAAGTGATTAGAAACCTGAGGGGTGTCAGCAGTGGGAAAGTGTGTCCTGTCTTGAAGCACACCATCCCTTTCGGAGTCGCCTATCACCAGACT
>308482 NS=110 contig=overlapped:14
ACATGACATGACATGATATGTTTGAGAAGAAATAAACATACAGTGTAGGGTGGGGATTTGTCCTCAGTAATTTAAATTAAAATGACAAGGAGGGGCCGGAGAAATGGCCATCTTACCAACTACGGGCACTGGATACTCACAGAGAATCTGAGTTTTGCTCAAAGAGAATCTGAGTTTTGCTCGCAGCATCCACGTCAAGCAACTTGCAGTAACTCCAGCTCCAGAGGATCCATAGTCCCTTTCTGGTCTCCACAGGCACCTCACAGGACT
>308483 NS=89 contig=separate
GCATGCATGAAATTGCCAAAGAACAAATTCAATCAATAAAACCAAAGTAACTGGTGAATTTTACATGTTTATAACATCCATGAATTCACCAATAGAGTCACTCAGATCCTTGGGTTTTCTTTGTAAAATGGTCTTATTTAANNNNNNNNNNGAGATGGCTCAGCAGGAAAAAGTACCTGTCATCATGCCTATTTTAATGACCTGTGTTGTGTCTTTGAAATTCACGTGGTGGAAAAAGATTGACTCCACCAAGTTGTCCTCTCTTCTTCATATGTGCGATGCTGCACACACGACT
>308484 NS=34 contig=overlapped:14
TTGTGTTTAGCAGATCAGCTGCTACTGGCCTTATATGTTCAGTAATTTAACACTGCACTGGGTAATTACACCTGGAAGTGTCTTTGCAAACAGAATTTTTTTTTTTTTGAGATAGGGTTTCACTATACTGCTCTGGCTGGCACTTAAACTTAAGCGATCTGCCTACCTCTGGCTCCCAAGAACTGGGATTGAAGGCGTGTGCCACCACATCTGGCTGCAAATATTTATTCGTGTTGTATGTATATGTGTGTTGTGTTACCACACATGGGACT
>308485 NS=108 contig=overlapped:34
TGGTGGTGGTGGGGGGAGCAGGACCACACCATGACTGGACTCCTTAGGTGCTGCTAAACTTCAGTCTCACTCCAGGACCCTGAACTTGTTCCTGGGTCTCTGTCCCTCTTTCTAGTGTAACTACATTGAGTTAATCCCTTATTTCTTATTTTCTCTCTTCATTTGACTCCTTGACTTGAGTATTGAGAACAGGTAATGGAGCCTGGCTTAGAGCACAGGCTGTGATCTCCGAGTTTAGTAACACAGGACT
>308486 NS=30 contig=overlapped:87
ATGTGCCCTGATTTTAATCTGTGTCTTCCCAGGCCAGTAAGTAAAGTGGGATCAATTACCTATAAATGTTCTGTTTGGTAGTTCAGGATGTATCTCAGCAAAGTTTTTACTTAACATGTGTAAGGCCCAAGAAGTTTCCCCAGAACAGGAAAACAAAAGTGATATTCTGAGCATCTGACCCAGTCCACCATATGACT
>308487 NS=63 contig=overlapped:36
AGGTGGGAGGGACAAGTGAGCGGAAAGTGTAATGTCAGAGAGACGCTCTCATTTTGAAGGTGAGCTCAAAGCAAGAACTCAGGCCATCAAAACTGACGAATCTGAGAAAACAGACGCTGTTTTTAAAAACAGCAGAAGAAGACACAGTGCTGCTTGTCGACATACTGAGCTCCGTCTACTGACTCTTGTTTGGCTCCTGCACTGCAGCAGTTAAGACACTAAGCTTGAAGCTTACGCACCACAAGACT
>308488 NS=89 contig=overlapped:39
CTATGCCGGCCCTCCAAGCTATATACTTTGCTGGGCTCTAACACTCCATACTGGATTAACTGTTAGTCATTGCTTGGTCTAGCTGTGTCCTGCCTTCTACTGCGATGATTTCAGAGCTGTGACTCTCATCTGGGGCACGTCACAACCCCTGGCTCTGAGGGGTTCCTTGGCACATAGCTGTCAGGCGATCCATGAGATAGAGTGGCTCTGGTAAGTTTTCACACTGAATCCAGAACCACCTGACT
>308489 NS=60 contig=overlapped:69
CCATGTCCTGCCTTCTGTAGCTGCAGCCAAATTGCTCAGCACCCGTTCTTGAGTCCCTGGGTCTCTCTAGTCTTCCTGAAGACTACTCCAGATTCCAAAGACAAGCAGATCCATTCTTTGGTGCAGGTTCAAGACAAAAACAGCCAAGGTTATGGACAACCAGATAGCTAAATATCGGGGAAGAACACAACCAACAAAACCCAGGACACCAGACT
>308490 NS=119 contig=separate
CTGTGCTGAATGTCAGCTTGATGATAACAGTTGTTGCTTTAACTGATGAGCCAACCTCCAAGGGTAATTCGCAAAAGTGACTTCCTGAGATGAGAGATCTGTGTTTGAAACTTCTCTTTGAATCTCTGAGCCAAGCCTGCNNNNNNNNNNAAGTTTGAAACAGACGCCAGGCATAATTGTTCTGCATTTACAAACCCTCCTTAAAAAGCCTGGTGGGTTTGCTTTTCCATCCATGAAAGAAGAAGCAATCTTCTGAAATGTGTTCATTTAAAGCCCATCTGTTGGCATCAGACT
>308491 NS=66 contig=overlapped:64
GTGTGCCTAGTACCCACAGAGGTCAGAAGAGGGCCTTGAGTCCTCTGCTTCTGGAGTTACAGACAGTTGTGAGCTGCCATGTGGGTACTGAGCATTGAACCCAGGTCCTCGGGGAGCACGTCTAGTGTTCTTAACCTCTGAGTTATCACTCCAGCATCTTATTCTTTTATTTTGGGGGGCATAGTCTCCAACCCAGGCTGGCTTTAAATGTCATAGGACT
>308492 NS=42 contig=overlapped:122
TGGTGGTCATCTGGGATGTAGTCAGAAGCCTCAGTGTAGATAAGCAGGGCAGGCAGGCACAGTGGCTGGTTGGCCTCATTTCGCAGGCAGACATAGTGATATCCTGGGTGGGCAGGACAGCAAGGTGGGTAGGCCTGGCTAAATCCCCAAGCCACCCGACT
>308493 NS=64 contig=overlapped:107
CTGTGTTATATATTTCTAAATAGCCAGAAGAGATGTTGAGTGCTTTCCATGAATAAATGATAAGTGTATGCCTTAAGTAGTTTTTTGCCATGCTTAAGAGATACCTGGATAGGCTATTTAAGAAGAAAAGTTTATTTGGCAATGACTTCTGTAGGTTCTGTGTCCTCACATCAGACT
>308494 NS=15 contig=separate
GCATGCCCACCCTGCTTTTCCATGTACATCTGTTTCCATGAATGCACAATATCGCACACCTCACTCAAGTCGTTAAGAACCCCTCATATTGGTTTTGTTTGTTTGTTGAAACAAAGTCTTGCTTGCATACCCCAGGCTGGCCACAGGTGTCACTCCAGAGCTGGGGCTGGCCATGGTAGTTTGAATGAGAAAGTCCCATTCGTTCCCCTCCCTGCCCCCCCCCCCGCCAAGCTCAGTCATTTGACT
>308495 NS=38 contig=overlapped:35
GAGTGGAGGGACCATGCCTAAGAACAGGCATCTGTCTTATTCAGGAAGTGCCACTACAGCTAAGACGCCAGGTATGGCTAGAGCCTAAAGCCTCAGGCCCCATCAGATTGCAGCACTGTGTCCCCACTGAATTCAGCTGCCACCTGGTCACCTGGTTCCTTGGCTGTGAACTCAGTTTCTTAATCCAGGTCTGGCATCTTCAGTCACGTCATAGTGACTTTTTGCTTGGGCTTCTAAGGCCACTTGACT
>308496 NS=35 contig=separate
GGGTGGGGGCAAGGCAACCAAACAGTAGAATATCCTGAGCTACTCAGACTCCAACTGCCTTCATCGGTATCACAAATTCTCTGAGCACCAACTGACCTCTCCTTTCTATTATTCCCACCCAAAGAAGACTAAGAATGCAGNNNNNNNNNNCCCTCCCTTCCTCTTTCTACTTCCCTTGGGAAGATTTCAGACGGAATGGAGCATGTAGCGCTGTCGTCCTCAAGCCACACTCTGCCTATCTTACTGTAGGATCTAGATTACAGTCCCCAAGAGCCAGCAAGCCATCACCCGACT
>308497 NS=65 contig=overlapped:104
TTGTGGACTTACTCTAAATTATGCTTCAAATATGAAATGTCCCCACAGGCTCAAGTGCCCCCAGCTGGTGGCACTGTTGGGAATGGTTGTTGGACGTGCCTGGAGAACAAAGGACTGAAGGCCCTTAGACTGCCCTGTGTGCTCCAGTTGTGTCTGGTTCTCTGCTGCTCTCACCAGACT
>308498 NS=62 contig=overlapped:92
AGATGACCTGTCTCTGCCTCTGCCTTCTAAGTGTTGGGATTAAAGATGTGAGTTACCATGCCCAGCCTTGATTGATTTCTGAGATGGGTCTCATGTAGCTCAAACTGGACACGAACTCACTATGTACCTGAAGATGACTGCAAACTCCTGATCCTCTTGCCTCTACCTCCCAAGTGCTGGGATCACAAGACT
>308499 NS=9 contig=overlapped:117
TGATGAGCCCCCTCATTCTGCCTCCTTTTCTCTCTATTGTTCCCCTGAGGAGGAGGAGAGGGGAGGAGGAGGAAGAGGGCAAGGATGACATCACATGAAGCTTTGGGGGAGTGGGGCAATGAGAGAGCAGGCAGGCAGGGTGGGAGATGCTGTTACACACATGACT
>308500 NS=59 contig=overlapped:36
AAGTGGCTTCCTCCCCCTCCCCTCGTGTGCTGCCTGCCATGTCTGCTAGTCAGTCAGCGCTTGCTGGCAAAATCAGTTCTCTCTGGGGTTCTTTGGCTCTGCAGTCTGCCCTTTACTTGGAAGGGAAGGGATTCCCCATTAGGGTATACGCTGAAAATCCTCTCAGAGGTTCTGGAGAACCATTCACCCTTCCTGCCCACACCCCAGCCCTGCAAGCCGAGGGGGTCGTGGTTAACCATTCCATGCGACT
>308501 NS=47 contig=overlapped:100
GTATGTGGGTGGGTCGGCATGTACATATATGTACATGTATACATCATGTCTTTTATCAGGAAGTGTCTGCCTTCATTTTTTGAGACAGGGACTCTAATTGGCCTGGGCTTGCCAGTTAGCTAGAATGGCTGGTCAATGAGCCCCAAGGACCCCCCTAAGTCCACCCCCCCAAGTCCACAAGACT
>308502 NS=80 contig=overlapped:106
CTGTGAAAGAAACATTGATAAGGGGAATCCAAGATGGTGGCGGCCAGCACGCACGTACCGCATTCAGAGGAGCTGAAACTGTGGAACCCAAAACAACTGTATGAGGAGTCCGGGGAGAAGGGGGACAAACCCTGATCTGAATCCAATAGGACACAGGCCAACCTTTGGACATCTGACT
>308503 NS=107 contig=separate
TTGTGGTCACGCCTAGAATGCTGCTCATCTCCTCTAAACAGTGTGTGGCAGTGGCCCCAGGGATTGCTTCCTGTGACAGAGACGAGGACAGGAAGCTGGTAGATACAGAGTGGGGCCTGCACTGAGCAACGGCCAAGGGANNNNNNNNNNGGACCAAGACACCAGTCCTTCCTCCATTGCCTGAATTTGAAATTTTCCATGATTAAAAAAGAAAAAGGACAGGGCTGGAGAGATGGCTTCTCAGTCTTCCAGGCCTCTTCTAGAGGACCAGGGTTCAATTCCCAGCATCCGACT
>308504 NS=111 contig=overlapped:32
ATGTGTGATTGTTGGGGTGGGGGACAGGGAGTGACTATAGAGTTCAAAAGTGGGTCTCCTATCCCCTGGCACTGGAGTTCTAGGTTGTTGTGAATGGCTAAGCATAAGTACTGGGAGTCAAACTCTGATCCTCTGAAAGACCCTTCTGAGCCATCTTTCCAGCTCCTGTTATTCTTGACACAATACAGTAGATTGGGTGAGTATGCCTGCTTTATTCAGTGTTCTGTTCCTCTGTAGAGACTTCATGAGACT
>308505 NS=48 contig=overlapped:64
CTGTGAGTTGCTTCTGCCATGCCTTGACCAAAATAGCTGAAGGGAACAAGTTCAGGCAGGAAAGACTTCTTTCAGCTCACTGTTTCCAGGGGATTTCAGTCCATCATGGTAGGAAGGCAGAGATGTGACAGGAGTGGGGAGTTGGGGTCAAGCAGGGAGCAAAGAGTGGCCAGAACTAGGGCCTGGCCTATGACCTTCAAAAGCCTGCTCCCATTAGACT
>308506 NS=114 contig=overlapped:36
CCATGCTGTACCGCTGGCCCAGGTTAAGCCCTCGTGCCCACTGAGGCTGTATTACCCCTGGTGCAGGCCTGCCATCGGCGTCTCTCTCAAGGGGAAAAGCTTGGGATAGACGAAGGTAAACATGGGCTTACTACACCGGTGACAGTGGCCCAGGGGGCAGTGCAGCAGCTCCAGGAGACTTCTGGGTAATGAGATTAGAGACAAAAAGTTCAGATCTGGAATACAAGAGAAAAATCAGGCACATGACT
>308507 NS=27 contig=overlapped:55
AGATGATCCGCTCTGCTCTATCACACGCTCCTGTCAAAATCAGACCCATCAGAGTAATGGAGCTAATTGGCAGGGACTGCAGCTTCCCAAACTGGGAGCCAAAAATACCCTAAAACAAAACACCCTTTCTTCTCTGTAAGCTCGTTATCTTTCACCCATGCCAGAGTGGCAGTGTGGAAATCAGCGAGCTAGAGTGAACTACAGTAGGGACAGCCCTCTCCACACGACT
>308508 NS=102 contig=overlapped:23
TGGTGCCCCTGCTCAGGTGTTTGTAGTAATGCTCGTATATGGAGCCATAGAAAAGTACAGTATATACAAGAGTACCCTGTTCATAATTATAATCAACAACCAGGCTACTGGCTTATGCATTACCTACAGTGAAGTTTTTCATTGTTTCAGAATGTGCTCTATTTATTTATTCTAAAACTTCACAGGTTGGACAGCTATCTCAGCAGTTTGGAGAACTTGTGCTCTCACAAAGGACCTCAGCTTGGGTCCTAGCACAGGACT
>308509 NS=114 contig=overlapped:8
CTGTGTAAATTTCCTCACTGTGGAAATGATTTCAGGAAGTGCTTCAGTGCGACTTTGCACAGAATCACTAAATGGCAAGTGTAAACTTCACAAAAATTGAAAGTTCTTTGTTTAGCATTAGAATCATAAATACCGTGATTTAGTAATATTGTCAATGTAAGCCACTAAGATTACACTCTATTTAATGTTAGAAGTAAACTTCTCATTTCATGGCTGCTTTTAGCATCTCTGAGACACATATGGCAGAAACATCCAACCATTCACTGTTCACACGACT
>308510 NS=96 contig=overlapped:39
CGATGCTTCCTGACTGCAGAAAGGAGACAAGATTCCTCACATCCTGGCCACCGTACCTTCCAGGCCATGAGAGACTGGGCCCTCAGTCTGCGAACAAGAACTAAACCTTCCTTTCCTCACGTTGGTTTTGTCGGGTGTTTTGTTACAGCAGTTGGAACAGTGACTGGTGAAATACAGTTATTGCACAGCATTTTGCTGCACTCGGTCACACAGGAAAATAGGCTTGAGTTCAAGGACACGGGACT
>308511 NS=84 contig=overlapped:116
GTATGATGTGGGGTTCAGAAACCTTTTTTTATAAAGAACAGTTAAAATAATCTGCTCACTTCTGAGGAACCCGTAGCTTGTTGTAGCGACTTAGCTCTGCCTCAGTGAGAGGAAAACTGTTCCTTGCACCATGGAGATTAGTGTGGCTACAGTGTAATACATCTGACT
>308512 NS=84 contig=overlapped:116
CCGTGGGGTCACATGTCTTCATGGCAAGTCCTTCATATCCAAACAGCTTCTTAGTGTAGTGGATTTGCTGTGAGGATGCCAGAGCTTGCTCCTAGCACCCCAGGGCTGCTAACACCACGTGACCAGAAGAGCCGGTAAGCTGAGGATTTATTTGTACAGCATCAGACT
>308513 NS=63 contig=overlapped:122
TCATGCAGGCACTCCTACCTCTGCAGCTTCCTGTGTAAATTAACCGGTAGAGCAGCCTGTGGGGGCTGAGGACAAGGGAAATAACTCATCTAACGGAAAGTCCGGCACACTGGGAACTGCCGACTTCACAGCAGCACATTTCCGAATCCCGTGCATCTGACT
>308514 NS=80 contig=overlapped:65
AGATGACAGGTGACGTCATCCCCACCGAGGGCATCTTAGGGATACTGGAAGCTGAAATGGTTTTTCTGGGCTGACCTAGGAATCAACTGGCTTAGGTAAATTAAAATCCTTATTCTAAGGTGGCTGCCTTCTGAGAACCTCTCAGAGAGGCATGGGGGAGGGTGCATCCTGGGAAAACATGGAACCTGTCACAACACTGAGGACAGTTGTCACGGGACT
>308515 NS=94 contig=separate
AAATGGTACCTCCTGTATTGTCTTAGTTTGTAATTCTCTACTTAGGAGTGAGCATTGAGGACAGAGCACCCTCACTCTTGACCCTTTTCCCTCCTTTAGCAAACTCATGAGGTCAGAGTATTTGTTTCAGAGAATGTCACTTCCCTAGTGTCCTCGTCATGTTCTGACAGAGCTGCTGCTGCTGTGCTCATTAGGCCCTAGCTTCTGAGGTCCCGGAGCAGAAAGGGACATGGAGCCATGAAACCAGCCTGTCTCCCTCTTTTGCTCAAGGTGTACTCAGCTGAACACCAGACT
>308516 NS=31 contig=overlapped:35
AAATGCTGATTCCCCCCATACACACACACCTCCCCTCTCATTTCAATCGGATATTGCATTGTGATACTTATTCTAAACATCCTGCCTTAACTTTGTGTAAACAGGCCAAAATAAAGCAACTAGCCACCATGTTGAGCAGGTAAAGGAAGTAGGCAGGAGATGGGAGGAGCCAGAGGGCAGGAAATGAGTGGAAGCAGAAAGGAGTGAGGAGGGCAGAGCTGGAGGAGGTCTTGGAACTACATAGGACT
>308517 NS=72 contig=overlapped:51
CCATGCCTGGTGCCCACAGAGGCACCAGAGGCCACAAGAGGGTGTCAGATCACTTGGGACTATAATTAAACTCAGTGTAGGCTGCCGTGTGGTGCTGGGAATCAAGCAGGGTCTTCTGGAAGAGCAGCCAGTGCACCAACCTTGGCTGACAGGGCCTCGTGCCAGCTTCAGGCTCATTGCATACCCTTGAGTTCTTGGGTTCTTCTGCCTCCCAAGTACCGTATCATATGACT
>308518 NS=5 contig=overlapped:71
CTGTGAAAGTATGAATTTGTTATCATCTTTCCAGATAGGACACATTTATCCTGGGACACACAGGACGTGAAAGTTGGAGGTTAATGCAAACTGCTTTTTTCCACTCTCAACTCAGCCTTTATCAACTATAATGCTCATCACTAGCAACATGTGAAATATTTTAAGAATCTAAAAGAATGGATATATATAGTTTAAATAGGCAAACATTTGAC
>308519 NS=111 contig=separate
CTGTGGGGGCATTTCCTGAATTAATGATTAATAAAGTAGAGCTCAGCCAGCTGTGGGTGGTGCCACCCCTAAACAGGGGTTCAAGGGAGCAAAAGCAGCAAGCAAGACAGTAGGAAGCTTCCCTCCATGGCTCCTGCCTCNNNNNNNNNNTGCCTCTGCTCTTGCTTGAGTTCCTGCTCTAACTTCTCTCAATGATCAGGGCATGTAAGCCAAATAAAACTTTTCCTGCCTATGTTGCTTTTGGTCAGGGTTTTTTCACAGCAATAGAAAGCAAATTAGGAAAGACACTGGACT
>308520 NS=115 contig=overlapped:6
CTGTGATTATCGTTCACTGTGAATGAGCCTCTGTGAGCCTCCCATAGACTCACCTGCACCCCTCTTACCTGTTTCGGCTTTCTCTGGACATCTCCTAATAACATGTTGAGTGTTACAGCATTAATTTTCTGTTCACGTCCCACTTCCAGAAGGTGTGAATGCAACACTCTTTACCAGCTCCCAGATGGGCCCAAGATATTAAAGATCCTTATGCCTGGATCTATCCACATCCATACGACTCTCCCTCCCCAGTTCCTCTAATGTATTTGCATGAGACT
>308521 NS=100 contig=separate
ATATGCAGTGCAGTTGGGTAAAAGCACAAAGAAGCCTCAAGTGGGATACCTAAGTGTTTCCATAAATTCGGAATCCTGAAGTTTTGAGTAGCCAGCTTTAGGAACACTATTGGAGTAAAAAGTGACATCACAAAAAAAGAGANNNNNNNNGAAAAATGAAGGGGGAGAGGCAGCAGGAGAGAGAATCAGAACAGGTTCAGTAAACATTTTCTATGAAGGATCAGAGAGTGAAATATCAGAATTTCTGACTATATATATGGATATTGTTTTGTTACAGCCAAACTTCACAGGACT
>308522 NS=50 contig=overlapped:23
CAATGTGGGCTGAACAAAACAGTGACAACACTTAAATTGTGACTAATCTACAGAACAAATCTAATTCTCTTCAATTTTCTGAGTGTTGAGAGAAGTGAGGACAGAGCAGAAACAAAATCTGTAAAGTACCAGAGGGCAGTTCATGAGGTTTAGTGAATGAACCATTATTGCTTTCTAAAAGTACAAAGCACACCTGCTGGTGAAGCTGTGAAAGCCCTTGCAATGTATCCATCTCTGAAAAGCAACACATCTCATATGACT
>308523 NS=98 contig=overlapped:18
TGATGTTTATTCTAAGCATCATCTGTCTCAAGTTTGTGTAAACATGCCACCATTTGTTCTCTGTATTGTCAATAAAACAACCAGCCAAAGCTGTGTCAGAGACAGACCCTGCTCCCATTACTAGGGTACCCTCTTATTTTTGGGTTTTTGAGATAGGGTCTCATTATGTAACCCAAGCTGGCGTCAAGCTTGTGATGATCCTCCTGCCTCTGCCTCATCAGTGAAATGTTTTAAGCCATGTGCTAGCCCCAGAGTTCCACCCGACT
>308524 NS=116 contig=overlapped:38
TGATGTCAATAGGACCCATTCAGTTGTGTCAAGTGTGCTCCGGGGATCCACAGAAGAGCACCTTAATTGATCAGGGTGTTTTGGAGAAAAGAAATGTAGTTTATGGCAAGTCCTGGGAAAGCTGCCAGCAGCACCTGGACCTTTCAACTCTCCAGCGACATCGCTCCATTTTCCCCTTAGCGTGGACCTCCCCTTCCCCTTGGTTTTAAGCACACCACAGGCAACCTTCTGCAACATCACAGGACT
>308525 NS=74 contig=overlapped:85
AAGTGGATACACTGTGTGTGGGGAACTGTGTGCAGGGGAGGGTGCGAGGGGCACATCCCGGGACTGGCACAGGCAGGTGGCACCCAGCTAGGGTGCCCACTGCGGGGAAGTGTGTGCGGGGAAAGGTGTGTGAGGCAAGTCCTGGGCCCAGCACAGGCGGCATCCCAGGAGGGCACACACTCACCTCGGCCACAAGACT
>308526 NS=68 contig=separate
CTGTGCCACTGAAAATGAAACACGGGCTTCTGGGAACAATTTCAGGAACACTTCAGTCCTAAAACAGCAGTCACTAGGAGTCAAGATACACCAAGGCAGGTGCACACCGGGGGCCGCAGGATCTCACGGCGGGCCAGCTTNNNNNNNNNNTGACAAATACATGGGGTCTGGGTGTACTTTACACGTCTCATTAGCAGAGAGCAAAGACTCCCCTGATATTCAGAGGACAATTACCAGGAAGACAGTGAGAAGACCTTATTTACAGACCCAGTTAGTTATACTCAACATGCGACT
>308527 NS=12 contig=overlapped:45
ACGTGAGGAACTGAGTCAGGACCCAGAACCTGTGGAAAAGCCTGGAAGAGGCAGCAGTGTCTGTAGTCCCAGCACTAGAGGAGGAAAGACAGCGATCCCTGAAGCTCTTTGGTGAACTGACCCAGCAGAATGGATGCTTCAGGTCCGATAAGAGATGCTTTCTCAATAATAACATGGACAGGGAATGAGGAAGACACTTGATATTGACCTCTGACCTCTATACACATAGGCACACGACT
>308528 NS=88 contig=overlapped:122
GTATGCATTCCCAAACAGGTGCACTCAAACACACACCACTCACTTGAGTTAAGTTAAAAGTAATCAGGAGAGTCATGTGACTGGAAGGGAAGAAGGGCACTAGATGACATCATCATTGTTCCGTAGTAGATATCCCCACCGTTTTGAGGGCCACATGGGACT
>308529 NS=24 contig=separate
ACATGCCAGAAGAGTGTCTGATCCCCTAGGACTGGAGTTACAGACTACAGATGGTTGTGGGCCCCTGGATGTGGGTGCTGGCACTGAACCCAGCTCCTCTCAAGAGCTGCCAGTGCTCTTAACCACAGAGCCATCTCTCCNNNNNNNNNNTCCCACTATTACTTAGCAATGACAGATATCCTGAAACTTTCCCCAGTTGTCTGTGTGACAACTGTGTTGGAGGGGCCAGCCTGGTCCAGGGATGCTGCATCGTCAGCCTATCTAGAGACGGCAGTCACAGCCCTTCACACGACT
>308530 NS=92 contig=overlapped:87
GTGTGTGTTCCTATAATTCCAGCACTATGAACAGACCTCACAAAAGCTCACTGGCCAACCAGCCCAGCCAAGATGTCTTCGGGTTTAGTGAGAGACACTGTCTTAGCTCAATAGCGTGCAGAGTAATGGAGAAAGGCAGACATCCTGCTCTGGCCTCTGCGTGCTTTGGAATGGCTTGCTCACCTGAACACTCGACT
>308531 NS=59 contig=separate
ACATGGCAACTCTTATAAAGGACAATATTTAATTAGGGCTGGCTTACAGTTTCAGAGGTTTACTCCATTATCATCATGGCAGGAAGCAGGGTGGCACGCAGGCAGATATGGTGCTGAAGGAGCTGAGAGTTCTACATCTGNNNNNNNNNNGTAGCAGAAGGAGACTGTGTTCCGCACTGGGCAGAGTTTGAGCATGTATGACCTCAAAGCTCCGCCTCCAGAGTGACACACTTCCCCTAACAAGGCCACACCTCCTAACAGTGCCATTGCCTCTGGCCAAGCATGCATACGACT
>308532 NS=98 contig=overlapped:117
TTATGTAAAAGGTGTGCAATTGTGACAGGAGCCATAGACACTGTCTCTTCAGAGCCTCCTGTAGATTTTGGAAAGAGAAGTGAGTGAAGATTTGAGTTCATGATTAGGTCTTTCAAGGCCTCCTTGCAGATGGGCTGTGATTAGGGCGGAATACCTCACACAGGACT
>308533 NS=20 contig=overlapped:65
AGATGACCTGAGGCACAAGCTCTGATTGATCATAAGAAAATGAGGGTTAGAATGCAGTTCCAAATCCTTATTTCATGATTTCAAAGGGCCGAGCTGCTTCGTTTCTGTTCATTACACACATTTTAGATCTTTCTCAAGAGTCCCTCTGGATTAGACATGATAAGGAAAACTGGGTGTTTGGCTTGACCAAAGGTGTTCAGGGTATAGGTTCATGCGACT
>308534 NS=96 contig=overlapped:32
AGATGACACCAGTATCAAGAAGATGGTTTTCCCAGGGTGAGGCGTATCCACTGCGCTCCAGATGTGCTGACCCTGCTATTTCTCCATGTTCCTGGAAACTGCATAACTTGTGGTAGTGGGGTACTGGATTTGGGCTTTGCCCTGGAGGGGGAGTTCTCATTTTAGGGGCTAGGAACATAGCTCATTTGGTAGAGTGCTTGCCTAGCATGCGAAAACTCCTGGATTTGATGGCCATACCACAGCCACCAGACT
>308535 NS=69 contig=overlapped:95
GCATGGTGCTCACTGTGGAATAGGTGTTGTGTGGGGCACGTCCCAGCCAGCTTTAAGTCGGAGGCTGTGCTGCCGTCACTAGTCTTCCACCTGGGACTTTTTTATTTTAAGTGGAAAAAAAGTGGGGGCGGGGAGAGAGAGTGGGTTTGGGCTTTTGGGCAACAGGCGTGAGCAAGGCCCATCCGACT
>308536 NS=115 contig=overlapped:119
CCATGGGCTGAAGGAAGCCAGGGTTGAGAACCGCATAAGTTGCAGTAGAGCAAGGTCTCTAGTCTGGTCTGACTACAGTGGCTTCGTAGCCAATGAGTATCAGCAGAGACTCAGAGCCTTCCAGACTTACACACACACAGACATTGAGTGAGCAAACATGGGACT
>308537 NS=43 contig=overlapped:53
AGGTGGTGACCCTGAGCACATAGATCTGTACAGGTTCAAGCCAAACAAAATCTCAGCACTGAGAAGAGGAAGTGGACATGAAGTCCCACCCCTAACCAAGAAGGTGTTGATTGCAATGGATACCTGCTGGTAAAGGGAAAATCAGTTTTCTTTGATGGAGTATACCATCAACACTACAGGGCAGGCCTCTACATTCAGGCTCAGGAGTAGTTAAAACAAATTCACTGGACT
>308538 NS=109 contig=separate
GTATGTTATTCTTTGAATATCTGGTATAATTTTCTGTTGCATTCTTTGGTTCGAGGTTGTCCTTTTTTGATGATGTTTAATAAAGTAAAATAAGTCTGGGGTAAAGCTCATTGGCACAACTCTTGACTATTATGAAAGGAGCCCTAGGTTCAACATGTAGCACTATGGAAAAATAAAATAAAAGAACAATAAAATGCCATCATCAATAGGCTGAAGAGATGGTTCAGTGGTCAGGGGCATTTCCTGAAGATTGTATCTTGCAGAAGATCTGGATTTGGTTCCCAACATCCGACT
>308539 NS=104 contig=overlapped:18
TGATGAAGTTTTCTGACAGTGGGATGGGATTATGAGAGAAAGACAGAATAGAGGAAATGGACCTTTGGACTAAGCAGATGTTATTGGTGTGGTTTTGCTTGTTTTGGTTTGGTTTTTAGAAACAGGGTTTCTCTGTGTAGCCTTGGCTATCCTGGACTTGCATTATAGATCTGGCTGGTCTTGAAGTCAGAAAGATCTATCTGCCTCTGCCTCCCCTGAGTGCTGGGATTACAGGTGTGTGTAACTGGGCCCACCTGCATTTGACT
>308540 NS=59 contig=separate
AAGTGCAGGTTCAGGGATGCCAGAGGTGATGAGATGGCCAGTGGGTAGAGGTCTAGCAGCGCAAGGCAGCCAGTGCAGCACAGTCCCCAGAATCCAGTGAAGGGAGAAGGAGAGAACCCAGTCTACAAAGTAGCCCTCTGNNNNNNNNNNTGTACCCTACCACCCTCACAGGCAAAATGAAGTACAGCTTTACACTTCTATAATATGTGGGAAAGGGCAAAGTCAGACTCCATCTGTGCTGTGCCGCACCTGCAAACTGCAGAGGGCTAAAGTGTAAACAGCATACATGAGACT
>308541 NS=39 contig=overlapped:129
CTGTGAAAGGGTCATTCAAACTCCCAGAGGGTGGAGACTTGCAGGTTGAGGACCACTGCTTTAGACAACAAAATTGAAATGGGGATTTGAAGAATTGAAGAGGCGTCATTAGGTGTGAAGAGGTCGTGATGGCATGGGATCGTGATCATATGACT
>308542 NS=123 contig=overlapped:92
GGGTGGCATGTTGCCTTCAAAGGTCTTGCTTGAAATATGAGATTACAACAAGCCATTCTGATACTCCCAGAAGCTAATTATGTCATTTGTGTCCCAGGAGGAGCTGATACCAATGCCTTAACTGTGTACCTGGCATCAGAGTTAAAGCAGGCCAGACAGTCAATCACCAATTTCATCTTAAGACACATGACT
>308543 NS=126 contig=overlapped:8
CTGTGTCTCTTGCAGCTTTATTCACAATAGCCAAGGTACTGAATGAAGCCAAATGTGCGTTAGGCAGTGGATAAATGTAGTGTGTGAACCTCTCCAGTAGGATGATATACATGTCAGCCGTAATAAAAGAAATGCCTGGGATGAGCTAGATGACTCAGTGGTTAAGAACACTTGTTACTCTTCCAGAGGACCTGTGTTCAATTCACAGTAGCCTGCAACTTCATCTTCAAGGGGTCTGATGCTGTCTTCTAACCTCCACAGGCTCTTCACACGACT
>308544 NS=97 contig=overlapped:95
CAGTGCCTACGAGCTGCCCCCATAACTGAGAGCACTGTCAAAGAGGACAGAAAGCTGGAGCCAGGGACTAGAGGATTCGCCACTGGGAGCAGAGTCACCAGCTTCTCCCCCACACCAGGAGTCTTCTTATGACCATGGGCCAGGCCTCCTCATGGTTGCCTGTCCTACTTGTCCTTATCCCATATGACT
>308545 NS=61 contig=separate
CTATGATAAAACACTGTGACTGAGGCAACTAATGGAAGAAAAGTATTTACTTGCGCTTATGGCTCCAGAGGGTTAGGGTAGATAGATGGTGGTGGAGTGACTGCATGGTGGAAGGAAAGGGGTGTCGAGGGCTCACATCTNNNNNNNNNNCCTACAGACATCAAGCAGAAAGAGGAAACTGGGAAGGACATGTGGCTTTGAACCTTCAGCACCCTCCCCTAGCGACTTACTTCCTCCTGCAGGGCTGAGCCTCCCACAAGCATCACCAGCTAGAGAGCAAGTGTTCACGCGACT
>308546 NS=16 contig=separate
AGGTGTTTCCTCTACTGAGGCTCCTTCCTCTCTAATCACTCTAGCCCCTGTCAAGTTGACACAAACCTAGCCAGTGCACGTACTCTGATCTGTAACTCCCCTAAGAGAATGCCACCCCAGCTCTGCCCAGGGCATTTGAGNNNNNNNNNNAGTTGGGATGCGGCACAGGCTCTTACAGGACTTGGGGTCTTGTGGAGGGACTCAGCAACATGCCTGTCGTGACCGCTGTGTCTCTCTCTCGGCCCTGCCGAATTTGTCTAAATAGCTTCATACTTTTGCCGGTCACATGCGACT
>308547 NS=105 contig=overlapped:7
ACATGTAGCTCTGGGCAGGCCTGTGTGAAGAGAAAGGGCACAAAATGTCCTACAGAGTGCACTTTAGGACACAGGGCTCCCCTGCCCAGAGCTCACACAGCATTGAGGGCTCAGCCGAATTAGTGGGTTGAGGGAGGCACATTCTGTTCTTCCGGTCTGATGGCCTCCTGGGGGATCTCCCGAGGATGAATGAACGCTGTCCTTCCAAAGAAAAGATGGCCTTGCCACTATGCCTTTGTTCTAGCCTTTCCTATGGGCCATTCTCAAACACTTGACT
>308548 NS=92 contig=overlapped:42
AGGTGAAGGGAACCCGCGCCGGGGACCACCACCCTCCCCTGGAACGGCCTGACAGTTCTCCCTCACTCACAGCACTTGTCCGGGTCCTCAGTACCTCCTGCCGACCGTCCCAACAGACCCTCATCCTGGTTGTCCAGGCTCAACGCTTAGAAGAGCCGCTTCAGGAAGGACCACCCGAGAGTGGGCGGGCGCCGTCCCGCAATACCAGCCCAGAGAGCAGCTCAGCGCCTGCCCACTGGACT
>308549 NS=20 contig=overlapped:56
ATGTGTGGCTCTGGACTGGCGGCCAAGCATCTGGCGGAACCAGGTTCTCTTCCTCGGTATAGCCAGGTGAGTTAAAAGCTAATTGAATCCCCCACTGTGGGGTATCCTCTCACCTGGGAAACACAATCGTCTGTGTTTTATGGCCGCGAGTTCTGATTGCTGGTCACTATGCCGATCCCGCTGTGCTGCTGGTCAGAATGAGAGTTCTCCCGGCGCTGCCATCTGACT
>308550 NS=72 contig=overlapped:70
AAGTGTGCACACAGATCTGCACACAGGCATCCAAGGTTGCCGGCTTTGTGTTGGGTGTAAGAGAGACCTAAATGGGGAGGACCGAGTCTCCATCTCTCTGCTGCCAATGGGCTGACATTTTTGTTGGGGGTGGGGCTCAGGAAACAAAGCCTTCATATAACAGGACATATGTTACATAGAAGAGGTGTCTCTTATGCCAGGTTCACACAGGACT
>308551 NS=46 contig=overlapped:65
AGGTGTGCACAAGTCATGATGCACACATGGGGTTGAAGGGCAGCTTTCTGGAGTGATTGTCTCTTCCACTGTGGATTCTGCTGCTCACACTCAGGACGTCGGCTTGCAGGACAAGTACATTTACCCGTAAGCCATGCCAGGAGCCAGAAGACTGATCCTGGGAGATATACCTCTTCTAAACCCAGGTCTAAGCTTTATGAGCACTTGTTTTTCATAGGACT
>308552 NS=22 contig=overlapped:132
AGATGGCAACCACTGTTTTCCACTTCATAACTGTTTGCAGGCCTCCCTGGGAGGCGCCTTCCATCCTGGCTACCACCGTGGCTCGGGAGGAAATGGAGAGGCGGGGAACAGGGTGGTGCCCGTTAGTGGCGCTCTTGGGCTGGCACACGACT
>308553 NS=128 contig=overlapped:30
GCATGGTGGCGTGCATCTGTACGTCCCTGTGGTGTGGCTTGGCAGGCAGAGTCAGGCACCTTCCCAGAGATGGCCGTCCAGCTAGCCTAGCCAAAGGCTGAGCTCAGGGTTTGCTGACAGGCCCCATCTCAAAAAGTAAGGTGAAGAACAATAGAGAAAGGCACCTAATATCAACTTCTGGCTTCTACATATATGCATGGTGAGTGCATACATGAAAATACACATATGGCACAGAGCAACATACACACACGACT
>308554 NS=71 contig=overlapped:100
TAGTGTTCATCTCTCTGCTTCCTGGATGGCATGTATCCTGCAGCCTCACATTCCTGCTACCATGACTTCCTGCCATGATGGACTGAAACTTTAACTGTAAAACAAAAATAAAAAACACCTCTCTTCTTAAATAATGTCTGTCAGATATTTTGTCAGAGTATTGAGAGAAGTACCACATTCGACT
>308555 NS=25 contig=separate
GCATGAGTCTGGCCTTTCTCCCTATCTTGATAAAGCACAAATAATCAGTCAAAGGACTGCGTTCTCTGGATTTTATCTAGTTCTGACCAGTTCTCAAAAACCCCATCTAAACCCTCTAGTTAGATTATTTCCAGCCTCCTGTCATATCAAACCATGGCAACCACATGTAGCTGATTTAATAAGCTCGTTTTTTCCTGGGTAGCTCTCAGCATTAGAGTATCAATAATATCTTGTGCTTGTTAAGAAGTACAAACGCATACACGCACACACACACTCACACACATACACACGACT
>308556 NS=10 contig=overlapped:50
TCATGTCCTCTGCTCCTCCAAGACCTGGTGACCCATGACCTTGACTGTGTTCTTTCTGCTTCTTCAGCTCTACTCAGCAGCTCTCCTTGCACCCACTGGAGCCTTCCACACTCTGTAGTCTGTTTGCTGCCTCAGAAACTCACAGTTTGAGAAGGGAGGGGCATGCATTCCAGAAGTCAGTGACAAATGGTAGTCTTTTCCCTCTTGATCTACTGTAGAGATGGCCACACGACT
>308557 NS=106 contig=separate
TGATGCGTGGCTGATGCTAGCACTGAGGGGGCTGCAGAGGGAGCAGCCAGCGAGCGCTCTGCATAGGGAGCTGCACGCTGGCCAGGGCTGCCATCGAGACCCTGTCTTTAAAAAGGGGGGTTAGGCAAATAATTGCTTTGNNNNNNNNNNATCTTGTTTGAATCCCAAGTTTAAAACAATCTGCTTGCTCCTAGGGCTGTAATTTAATTAAACACACTTACATACTGGTTCACATGGTTAGAGAAAACTGACGCTATCACCCTTTGCGGAAGATGGTCTAGCAGCCATTAGACT
>308558 NS=66 contig=overlapped:92
TGATGTGGAGCTGGCTGTGTAGAACAGGCTAGCCCCAAATATATAATCGTCCTTCCTCAGTGCTGGGAGTAGATGTATAAGCCACTATACCTGACTTTAAAAAAAGAATCTTTAACACTCTGGCACCAATCCAAAACCCAACAGCAACAAACTTAAAAAAAATTCTAACTGAGGGAGTTAGAACATCTGACT
>308559 NS=7 contig=separate
ATATGCAGGTCACATGTGGTGTCATAACTGTCAAGCCAGTCAGTTGATATCTTATTTTGTTTGCTGGAATTCAGTTTCACCTTTTGTTTTAATGTGCAGCCTAAGAGAAGGACCGTGGAGTAATATGGAGCACACAAAGTNNNNNNNNNNAGGAAAGGGAATGCCACACCATCGCTGAGCTTTCTGCCATGGTCTTCCATCCTAGGCAGCGTCTATTCACGTTTTTACAGCCTGATACTTCTGACTAATGGTGCAGATGTGAACTGTTTTCTTCTATATTTGGTACATTTGAC
>308560 NS=46 contig=separate
CTGTGACTTCACCTTTGCAGTGTTTTTAGTGAGTGGGTCAAAACTGAGACATGACCCATGATGCCTGGTGATAAATTGATGGAGACAATAAGAGTGATGTACAAAGTATCAGTCATTGATGCCTATCTTGGCTGAACTGTNNNNNNNNNTTATCAACATAGCAAATGAAGCATGAAAACAAGAGGTGATTGCTTATCTCTCAACCTCATTTTACTAGAGATTAATGTCAACTGGCATACTTTGATTCTGAATCTAATAACATTTACAATAACTATACAACCTTTACATAAGACT
>308561 NS=59 contig=overlapped:67
TAGTGTTTGCCCAATATCAGATGGCAACAATCTGACACCAGGCTGAGCAGAACTGGGCTGCAGCTGTCACTCAGGGGTGGAGCACTTATCCAGCACTTGCAAGGCTCTGGGTTCAATTTCCAGCACCACACACTAAAAAGTAAAAGATGAGTAAATAAATTCTTCAAGATGGCTTTCCCCAAAGTGTGGGGGGGGGGCTGCATACATCACAGGACT
>308562 NS=67 contig=overlapped:80
ATGTGTGTCCCCTCCTCAATCTTTCCACTAACTCTTCCAGAAAGACCAAAGCTGAGTTTAATTACAGGGTGCTGGACAGAGATCAATAGACCAAAGAAAAACTCCCCTTTGCCCCAGTAGCTGAATTTTCCCCCAATTTGACTTGGTGACAGCATAGAAGCTTACAAAAAGTCAAATGTGAGATTCTTTGGCCATCATGGGACT
>308563 NS=5 contig=overlapped:40
CTGTGCATATAACCAAAGGAATCTGACTCAGCATATCACAGAGATACTTGCCTATCAATGTTTACTGCTGTACTATTCACACGAACCAAGGTATGAAACCAGCCTAAATGCCAATCAACAGATGAACGAATGAAGAAAAGTGCACACATTGCACATAAATACACAGTAAAATTTTATTCAGCCATAAAGAGTATGAAATTACATCAGGCCAAAATTGAATGGAACTAGCAATTATCACGTGACT
>308564 NS=116 contig=separate
GTGTGATAAGGCGAAAGCAAACATTAAGCTTCTCCCTGCTATCCAGGACACAACTGCTGAGTGACTGAAGCTTTGCTTTCAGGTAAGTGGTTTCTACCCCCATACACTGGTCCATGTCTATTATCTCTTTGTGGTTTTTCTATCCCCACATGAGAAGGCAGGAGGTATGTCTTAATTTTTTTTTTTTTGAGGTGGGACACATAAGTACCTAAGCCAGTGTTTGGCACATAGTAGGTCAGCAAAACAAGATATTGATATCCCAGAGAAAGCTAGGCTTGGTGGCACATATGACT
>308565 NS=31 contig=separate
GTGTGCAGAGCTTATGAAGCCAGGAGAGAGCATTGCATCCCCTAGAGCTGGAATTATAGGTGGCTGTGAGCTGCAGTGTGGGAGATTGAACTAGGGTCCTCTGGAAGATTAGCCAGTGCTCTTACCTGCTAAGCCATCTCNNNNNNNNNNTTTTTGTTTTTTTGGAGACAAGCTTTCTCTGTGTAATAGCCTTGGCTGTCCTGAAACTCACTTTGTAGAGCAGGCTGGCCTGGAACTCACAGAGATCCGACTGCCTTTGCCCCGAGTGCTGGGATTAAAGGTGTGCACCAGACT
>308566 NS=54 contig=overlapped:80
CTGTGAGTAGAAGAAGCAGCCAACCCACCCCACCCCAAGGCATGTACAGACCTCAGGCACACCTTCTGAAGGGATCTGCATTTCAACATCTGAGCTTTCCTGAACTAGAATTCAAGCTCAGGCACAAAGGCAGTTTTCCATGGGCCATGAGTTCCCTGAAGCTGCAGTTCAGAATTTTACATGTGTGCTGATATGCACATGACT
>308567 NS=10 contig=overlapped:61
AAGTGCCAGCACTCCTCCATGCCTCTACCCCCACAGATTCAAACATCGTCTCACAGGTCCATATATCAGTGCACCCATCAGCAGAAGACAGTGTCTGGATATGTGGATATGTGTGAATGCATATGTGTCCATGTATACTGTGTGAGCATGCATACTGGGGCTGCACCCATGTACCGTTAGTATTCATGTGTACTGTGTGTATACATGTGTGCTGCATGCGACT
>308568 NS=95 contig=separate
TGATGAGAGAATTAATAACACACCCGCTAACTCCCATTATTTCTAGAAGAGAAAATGGGGCCTTACAGCCCAAAGGGTTACAGCTTTCAGAGTCCGTGTGAGGATTCTACAAAAATATGCCTCAATATTTCAAATACAAGNNNNNNNNNNAATAACCAGAGTTTTGGATTCCTTAACTATGATGGTGTGATATTTCATCATCACTAAGTATTTGGGAGTTAATATATTGTTTTTAGCTTTGAAAGCAATTTTTTTGATTTGTTATTAATACCAAATTTATACTCACATTGGACT
>308569 NS=58 contig=separate
GGGTGTTTCCAGCTTCTGGCTATTACAAATAAAGCTGCTGCAAACATGGTTAAGCAAATGTCCTTTTTGTGTACTTGAGCCTCTTTTGGGTATATGCCTAGGAGTGGTATGGCTGGATCTTGAGGAAGCACTATTCCTAGNNNNNNNNNNTAGTTGTCTGAGAAAGCGCCAGATTGATTTCCAGAGTGGTTGTACAAGTTTACATTCCCACCAGCAGTGGAGAAGGGTTCCCCTTTCTCCACAACCTCTCCAGCATGTGTTGTCACTTGAGTTTTTGATCTTGGCCATTCGACT
>308570 NS=47 contig=separate
GAATGTCATCAGAACAAAATGACAGCCTACAAACTGGGAAGGTTCTTAAGCAACACTGTATCTGACAGAGGGCTAAAATCCAGAATATTTAAAGAACTCAAGAAGTTAAACACCAACAAATAAAGTAATTAAATTACAAANNNNNNNNNNAAAATGAGGTACAGAGCTAAACAGAGAATTCTCAATAGGGAAATATTGAATGGCAGAAATTCTTAAAGAAATGCTCAACATCTTTAGTATCAGGGAAATGCAAATTGAAATGACCATGAGATTTCACTTTACACCCATCAGACT
>308571 NS=116 contig=overlapped:103
AAGTGACTCTAAACCCTCATGATCCGGTTACTCAGAGATGACCACTGTTTCATGCTGTGTGTTGCCTGCTCTGTGCTTCTGGCTACATTACCTAGTTGGCCAGTCATTGCTTGTCTGCCATTGCATCAGAACTTTTACTGCTGTGTCTTAAAAACAAAATGGCATGCCATAACATGGGACT
>308572 NS=87 contig=separate
GTATGCTAAAAGGAAGTAAAATTAATCACCAGAGAAAAAGCATTGGTTGGAATTTCTCAGAAACCTTCAAGAACTTCAACCTTTTTATACTCGGCACTGAATGGGAGCCTATCAGGCTTGATTATCATAGTTTCAAAAGAGNNNNNNNNNNACCTCCCATCCTTAGGAAATCCCCAGGCTTTTCTTAACAATAACACAGAGTCTCATCTCTGGATTAGATAGCTAAAATTGTTTCTCTTTCTCTCCAGCTTTTGAATATAAAGGTAGGGGCATTAGCATTTTTTTCCACACGACT
>308573 NS=109 contig=separate
GCATGTAAAAAATACGATTTTAAAAGAAGTAGACATTCCATCTTCTTTCCATCTTGGTTCTCGGTAAAACCCATCCTCTTTGCTTATATCCCCAGTCTAGCATGCTATTTATTGAAAAGTCAAAATTTAGCGAATGTGTGNNNNNNNNNNAGCAATACTCCTGTAATAACTTTCTTTTGTGTACTTGGCTGCTTTTTTTTATTGATTTTGAACTTAATTTGCTGAATCAAGTAGTTTTTTTTCTGCTATTACATAGTTTCAACAAGAACAATAAACAATGAACCTCATTCGACT
>308574 NS=29 contig=separate
GTATGAAATTTAGGACGTTCCTTCAACGGAAGTATTTGTTTTACCAAGTTTATGAGAGTCTTTCTACAAGCCCCACTGTGCTGTGGGGCTTGTAGAAAGAAGCTTTTTTCCATATGTTTTTCCTTTTTTCCTTTGCAGTCNNNNNNNNNNTTGAAAGCAACCTGAATCTGGCATCATTATACTTGCATATGTGAAATAATCACTGAAGGACATTATGGAGTATTTGGCCTAGGACCCCGAAAGAAAAGATAGGTTTTTGTGGTATTTTCTCAAAACCCATGCCAGCATTTGACT
>308575 NS=53 contig=overlapped:120
ATGTGAGAGAAAGGTCCCTCCTTTGAAGAGTTCACAATGCAGTAGAGAAAAACATACAACTCTAGAATAAAATGTTCTGAGTGCTCTGACAGCATTCTCTGACTAGGAAGGAAATGTCAGGGGCTGTGTCTGAAGACAGTGGCTGCTCACCAGGTCACACGACT
>308576 NS=120 contig=overlapped:17
CTGTGATGTCCCCCCAGGGCTCTTGTTTGTTGTGTTAGTGCTTTGACTCTGTTCTGCACTAATATTCTGGACTCCTCTGGTTTGGATAGTGTGAGCTTAGCTATGATAGAGGAAGGTAAACTGAATTAGCAAAGGATTTCGCTGGAATCCAAGACACAGAGGAACAGAATAACTCAAACTTGGACATAGGGACAACTCTACCTGTGGCAGCTTGACAGTTTTCTATAACCTGACGTGACAGGACAACGCTTGTCCGTGCATGGGACT
>308577 NS=84 contig=separate
CCATGAATCTGTGATCATATCACTTCTTCCTGATGAGTTCCTGAAAAGAGCAATCTTTTCTCCAAACCATGGTCAGAAATCTCAGTCGGCGTCCTCTCCTCACGGCTGGCGTTACCTGACTAAATGGCAGTTGGCTGACTNNNNNNNNNNGTCCTCATGATTAGTCACAAACTCCACCACAGTAAGAGCATGGGAGTAATAGGAGCCTTAAGTCAGTGGAATCGCCTCTTCCTAGAAGGGGTGGGCTTGATGATGTCACATTGTTAAAGTGTTTCTGATTGCTTGCATGGGACT
>308578 NS=106 contig=overlapped:19
CGGTGATGCCCCTCATCTTGTTATCAGTGAAGGAGTCTACGTATGGCCCACGTTTCCCAGCCCCATGGGACAATGTCTCACATGGGACAGTGATCAGCAGCCCCTCCTTCCCAGCTTCATTCCTACCTTGGTAGACAGATCAGTGTGGAAAGATAACTGTGTGTTTCTCCAGCTCCCTTCTTCCTCCGAGACCATCCTGGGCAGCAGCCATCACCCTTAGGATGTTGTCCCTCAGTCTTCAGGCCCCTCATTTCCCCATACGACT
>308579 NS=76 contig=overlapped:110
CTGTGCTAGGCATCCATCTTGGTACCCAATAACTATTTGTTTGTTACTCAAGTTTCTGGAAAGTAAGTTCTCAGCAACACTGATTCCTTAACCCCAACCCAGAAATGTGCAGCTATGGCCATTTCTTGTTATGCTATGACTAACTGCTGATTTTGGCTTCTGTAACATGCGACT
>308580 NS=96 contig=overlapped:96
ATGTGGAAAGAAAAGGATCCCCTGGGGTGGGCCCAGGAGAAGCTTTCAGGGCCCCCAGCTGGGCTCACAGACTCAAGAAGGGTAGAATCTCTGCTCATCCCTGGAGCACCACATGCCTCCCTTGATACCCAGTGCTCATGATAGTCTTGGCTTAGATTCACCCCATGTGAAAACGGTTTCATCAGACT
>308581 NS=78 contig=overlapped:90
ATATGGGGCTGAGTGCAGGCTGGACCTCGGGTTTGCGCTAAGATGCAGACTCCTGTGGAGGGGTTGAGAGGCCCAGGTGGGTGGAGGTGAGCAGCTCAGAGGTCACACAGAAATTTGGGGACAGGGTCCTGTCCCTTCCCGGGAGCTGGCCGGCCCGTTGGTACAGCCAGGAGCCTTCCTCCCACACTCGACT
>308582 NS=17 contig=overlapped:40
CTATGGAGCTGTGTTCCACCACGAATTTGCTTAAGTATTATGCCTAGGCACCCTCAATGGTCAGTCCAGAGCCTGGCACAGAATAGGTTGGTCAATAGAAGTATGGGCAAAGTGAATCTGTTCTCCTAGGTGCTAAGTCCATCTCACAATGCTCTGTAAAAGCACACAATGCTCTGTAACTAAGATCAGCAGTGTTGAGTGTGGAGTACTTTAGGACTTCCATAATTCATAAGCACATGCGACT
>308583 NS=54 contig=overlapped:112
GGATGACTCGGCATCTGAGATCACGCTGGGGAACTCGGACCCTCTCGTTCAAGTCAGCCAACACAGCTGGTTCAGAGGAGCTTTAGCCTCTTAGGGAAGACAGTTAGCATTGCTTTCGGTTTGCTTCTTTTAATCATTAACAGAGCCCATACTGCTTCCTGGCCATGCGACT
>308584 NS=90 contig=overlapped:113
GTATGCTGACATGAAAGAGGAAGAGCTCATGGGACGTCAGCCTTAGACAAGGAAGAACGACAGGCAAGTTGGGAATGCTGCAAACAGTAGAACTCATCTTCCCCGGGGAAGAAGCCTCCAACTAATCATCCAGCACTAGGCGGTCAGCCCTGAGAGCATAAACACAAGACT
>308585 NS=74 contig=overlapped:57
GGGTGGTGATGTGGAGGCCAAAAGGCTGGAATGTTGGCCGAGTTCAGGAAGAGCAGGCTGTCCTACTTGCTGTTCAGAATCTGAGAACATGTGCAGCTAGGAGGGAAAATGCAGGTCCAGTTGGCACAGTCTGTGAGGCTAGACTGGAGCACCTGTGGAGAGTTGCTTTGGCCCTGTTGTGGAGGTAGGGAACACCTGGACCTGACAGGATTCTGGACCACATGACT
>308586 NS=19 contig=overlapped:132
TGGTGCTGTGGTCAGGAAGCAGGAAGAGGTATGGCTGCCCGCCCTCTGTTTCACCGGCTTTGTTTCTTTTATTCACTCTTGGGATTCCAGGCCATGGAATGTTGCCCACATCCAGAGTGGGCCTTCCACCTTACCAAGAAACCCATGAGACT
>308587 NS=109 contig=separate
ACATGTGTATGTCACAGTTGACACCAGGTGTCTTCCTTAGTTACTTCTCACCTTCTCCTCTTCCTCCTCCTTCTTCTTTTTCTTGTCTTCTTTTTTGAGACATTTCCTTGTTGAACCTGAAGCTCACTCGTTTGTCTAGGCTGCTGGNNNNNNNNGCCGCTCCTAGTTTCTGCCTCCCCAGCGCTGGGACTACAGCTAAGCACTGGCACGTGTGGTTTTTAGTGTGCGTGGTGGGCTGCTGACAAGGTTCGTATGGGAAGCTCATTATACTTGTCACAATCGATGAGTGAGCACTGGACT
>308588 NS=71 contig=overlapped:87
GTGTGCAAGTAACTGGAGAGACCAGAAAAGGGTGTTGGCTACTCTGGCGTTGTAGTTCTAGGGAGCTGTGAGCTGCCTGGTGTGGCTCTTGAGAGCTGAGCTCAGCTCCTCTGGAAGAACGGCCAGCGCTTTTAACACCGAGCCATCGGTCCAGTCCCCAGGCCTAGACCTCTTAAATTAATATCTTACATGTGACT
>308589 NS=53 contig=overlapped:106
TGATGACACTTCATCTCATGATCCGCATCTCTTCCCTGGATCATCATTCTCCGTTCATTATCAGCCTCTGACATAGTATGTGCTTTATGTATTGATATTTTGGTTTGTCTCTTTTGACTTGAGTGTAAAATAATCACTGTAACACACATTACACACACACACACACACGCACACGACT
>308590 NS=108 contig=overlapped:70
AGATGCTTCAGAGACTAGCCTGGTGACACAAGGTTTGAAAAGATTTGAGTCATGAATTAGTTCCATGGACTGTCTATTCAGTGGCCTCTATGGTTTGTAGTTCATTTATTCAGTCAGCTTGTGCTAGAAACACAAACACAGGTTCATACGTCAGGCATCAAGCACAGATGCAGACAGTTCTTGAATGGCTTGTGCATCTACTCTTCATATGACT
>308591 NS=125 contig=overlapped:27
GAATGAATAAAGCTGGGAAGATTTTTTTACAGAACAAAAGGTTGGACTCATAGGAGACTCTGGTAAGAAGTATCAAGACAACACAGGTGCAGTTTTAGCTGGGATGAGGAACACAGTGCCTGTGGCACGTAGGCTGGCCCATGTTCTCCACAGGCACGAGCTCACCGTGACGAAATACACTCCATATCGTCTAAGAGTGCCTTCAGTGAGGCGGTGAAAGCTACCTGGAGCCACCCAGTTCAGCTGCCCACCCGACT
>308592 NS=25 contig=separate
ATGTGTGTGTACATTTGGAGGTCAGAATGAATATTCTAATGCTGTTTGAAAAATGTTTCCTGGTCAGTGTTTTAATATGAGTGACATAGTTTATATACAGTATCTTTACAGTTTGGCCATGAAAGCATTTTTCTCGGTTCTTGATNNNNNNNNNNATATGTTTGAAATGTTTACTTGCACAATTCCTTCTTTTACCAGATGTGAGTCTAAGGCAGGTAGTTTAGGAAGTATATTTTAATTTCATAACTTCTGTAGCTAAGTTCCTAACTTCTCCAAAATGTTTGTTTCCTCACCTGACT
>308593 NS=68 contig=overlapped:76
GCATGTAGTTCCCATGGGGGCCAGAAAAGGTCCTCAGATCCCCTGGAACTAGAGTTACAGAAGGTTCTACATGGGTGCTGGGAGTTGAACTCCAATCCTCTGAGAAGAAGAGCAGCCAGTGCTCTTAACTGCTGAGTGATCTTTCCAGCCCCATAAATAAGCGGAGTTTTTAAAAACAGCAATCAAGCAGAATTTATGCATAGGACT
>308594 NS=30 contig=overlapped:80
ATGTGGACCTATCTGCATTGCCCATGTGGCACGCTGGGGTTGGCTACCCAGAGGCTATTTAAGCTATGGGCTGGCTTTCCCCAGGGTCAGATGATTGTTCAAGGTTCCTGAATAAACTGCATAAAAAAAAATGTTCAACATTCTCAGTCATCAGGGAAATGCAAATAAAAATGAACCTGAGATTCCACTTAAAACCATCAGACT
>308595 NS=121 contig=overlapped:27
CAGTGACTGAAAGGCAGGCTCTTCAGAGTAAGACCCTGAGAGTAGAAAGGGACTAAAGAAAGGCCTGGTTCAATGCTGAGAAAGAATACTGTGGAAGCACAAAGCATTGAAAATGAAAATACTTACTAGGGAATGAAAGAGCAGTTTTTGAGTGTGCATGTCTAGAGAGGGAAGGACATCAGTGGTCAGGTTGCTGTCAGATGTGGTACCATGGAAGAGAAGCCTTCTTTAGAGAAGGGATCCGCTTTCATTTGACT
>308596 NS=47 contig=overlapped:119
AGATGGCTTAGTGCCAAAGAGTATTTGCTGAGCTGAACTGGGCATGGATCTCTGCATCTATGTTATAACCAGTGGTGGACATTCATGCCTGAAAGGACCTTTCTGGGCAGGAGTGAAATAAATAGACGTAGTGACAGTTTAAGTTTGCTGGCCAGCCACCCGACT
>308597 NS=63 contig=separate
GCATGAGACATGAAGCAAATTTCTCAGAGGCTGGGGCACATGTGTTCAGTCAGAGGCCTTCTGTCCTCGGTTGTGTTTCTTCAAACACCTCGCCCACAGTACAGGAAAACCGTGCTGTTTCCATGGTGTCTTCAGGTTTGACGGCAGACTTTGTGACTTACCTAGTAGGGGACATGGGTCAACAGGTAAAGGCAAAACCTAATGATCTGTTTTCTATTCCTGGAAGCCATACAATGGTAGGAGAGACCCACTCCACAAAGCTGTCCTCTGAACACCATGCCATGACACATGACT
>308598 NS=121 contig=overlapped:25
AAATGAAAATAATTGGAAACACCAACTGCTGGTGAGCATAAGGCGCAGCTGGAAGTGATTAAAGTCGCTGTAACTAGGAATGAAAACTTGTTAGAAACTTAAGTGAAACCATTTTGTGTAGCTGGGAGACCATTTTGTGTGGCTCGAAATAATGTAAGGCTCGCAAGTGAGGAGCCAACCACAAGGCAGCTTTATTATGAGCCAAGCCTAAGATAGACTTTGATATGCTAATGAACAACCCCCAAAGTGGCATTGGACT
>308599 NS=33 contig=separate
TGATGGGGGAGCAGCCTTATCAGGCCACAGAGGAAGACAATGCAGCCACTCCTAATGAGATCTGATAGACTAGGATCAGAAGGAAGGAGAGGAAGACCTCCCCTATCAGTGAATTTGGGGAGGGGCATATGTGGAGAAGGGGGCNNGGTTGGGAAGGTGGAATTGGCGGGGGCAGGAAATGTGCGTGATGTTTACATTTGCATTCATTTTACATACGACT
>308600 NS=83 contig=separate
ATGTGCTGGTGCCTACTCTTCCTATTCCATTCTTTCTCTGTTAGAGCAGGGAGGGAGGGAAGAGGGAGGAAGTGGGGAGGAAAGGAAATAGGGAGAGAGAGAGGGAAGGAGAGAGGGAGAAAGAGAGTTATGCAGAGAATNNNNNNNNNNTCACACATACTAGACAGAGGCACTACCACTGAGCTACACTCTCAGATTTTTTTTGTTTGTTTGTTTGTTTGCTTGCTTGCTTATGGAGACAGGGTTTCTCACAATAGCCTTGGCTGTCAAGGTATTCACAGTGTACACCAGACT
>308601 NS=42 contig=overlapped:59
TGATGAAGTCATCAGAAAGAGCTCATCTCACCTGAAAGGCAAATGTGGTAAAAAAGCCTTCCCTTCTTTGCTCTAGTCAGCTTGAGTAAATCTTGGGAGATGTGGATCCAGGGAGAGAGTTCAATGTCACCGTCCTGGCCTTGCAAGCATGAGGACTTCACTTCAATCCCCCAAAAAGGCAATAGCTCCTGAGGAGTGCCACCCAGATTGGCAGACCATACGACT
>308602 NS=66 contig=overlapped:23
AGATGTCCCCCTAACTCCTCCCCATTATAGATTAAGATGAACGGGATAGCCTGGGATCCAGGGACCACCCCACATGCCTTTCCTGCTTTCTGTCTGAGCTCCCTTGGGAAAAGCTTCGGGAGGTGTGAGCCAGGGAGCGATCCTGAGACGGACAGGCTGCCTGGCCTTATGTGCCCTTCCTAGCACTGTCTCCTCTGCTAAAGATGAGCATTTTTATAAGAGAGACCAAGAGAACCCAAACAAACATGGTGGCATACGACT
>308603 NS=35 contig=overlapped:56
TGATGTCTTCAATCGTCTTCAGCATTTTATTTCACTGTTTCTTTGTTTTTTCTATGGTCTTCATTATGGTTTTATTCATATCATGGGTAATGTCCTTGAACATATTTATATTTCAAAGTCATTGTCTTGTTCTGTGGCTATAGAATTTCTCATGGTCTTCTCTAGTAGTGTTGATGTGATTTGGTGGACTAGTGTTTTCTTGGGTGATAATGATTTCCGTTTCACACGACT
>308604 NS=114 contig=separate
CAGTGAAATAAATGGGCATTTGATGAAAATCCACAATGAAAGGATGAAGGGTGCTGTGCTACCTGGAGATCCAGGTGTCCCCTGACTATTGACATCACCAGATCCAAAGCTTGTCACTTGTTACCTTTGTAAACTTCTTCNNNNNNNNNNGACTTAGTGAAAAAAGGAATTATGGAGACAAAAGTGAAAAGCAATCAGGGAGATGGAAGATGTCAACTACCTTTCGAAGGGGTTCTGAGAAGAGGAGATAGCATATGCTAAGGCCTTTGAGGTATTTCCCAAGATCACTGGACT
>308605 NS=60 contig=separate
GGATGGAGGCATAGAGTCTCACAAACACCTCACGCCCTGACAACCTGAAGACAGCCCAGAAGCATGCTTGGGATGCGGGATAAGGTGAGTTCATGGTGGGAAGACGGAAGAGGACTACTGTACGTGCTCATCACTGTACCNNNNNNNNNNGAACTGAAAACCACAGGAGGCATTTAATGCATTGTAAGGAAAACACCCTCTCCTTAAATGGTCTACCTGAAGTTCAGGGCATTGTAATTGGTTGGCTGAAGACACAATTGGCCCTGGGAAGAGCTAAGCCTCAGGCACTGGACT
>308606 NS=36 contig=overlapped:30
AGGTGTCATCCACCCAAAGAGCATCATACCCGTCTGATACCTTTTTCTCAGAAGTGGGACCTGAGGCATCAACCCGCATGCAATCAGACATGCTCTTCTCTGGGTCGAAAGCGGCTGACCCTGAGTGCAGTGCTTAGCCTCGCATCCTGAGCATATCATTTTAGCTTTTTATGATATCCAACCATGCTTGGGGAGAATGTCCTGCTTCAATGGCTGTAAAGGCCTGAATGATCATGGCTGCATCACACTGGACT
>308607 NS=93 contig=separate
TGATGTTGAATGAATGCTACATAAGGCAAAGGCACATAGAGGCAATTCCAGCTTTGGTCAAGGAAAGGTTAGAGTATTTTTTAAAATGCTGGTGCAGGTGAAGAATCAATAGATCAGCAGTGAAATGTCTGACTTCTAACNNNNNNNNNNATTATATAAACGAAGCTTTCCTGATTTGCCTTAAGCTATGCATAGAATCCTGAGGAGAAAGTCAACACCATTGCCATCTCAGCGAGAGGCAGGAAGGAAAACTGTTACAGAGCTTTGTATGTTTTCCTCTCCTTTCATCTGACT
>308608 NS=19 contig=overlapped:69
CAGTGCGCACCCGGAAGGGCCAGGCGCGGAAGAAAGCACAGTTTGCCTGAAGACGCCCAACTGTAAGAATGTCCTTCTACATCCTCACCATCTCCATCTGCTGCAGAAGATCCATGCCGAGTCAGAGAAGCTTTGACCAAGACAGAACAATGGAGAGACTGGAAGGAAGACGTAGGGAGTCAGTGTCTATAAAGCAAGGGCCCTGGCACAAGACT
>308609 NS=31 contig=overlapped:88
CTATGTTTAATGGAATCCTGCCTGATCTTCAGAGTTAAAGGAAATCACCTCCAAATAGCACAAATTGATGAAGTCCTTGGGGATATCAAGAGACGTTTGAAATTAAATATATTGCACTTTAGCCCTGTAAAAACCTTATCATTGGGTTCCAGTCAATTAACCTGCAAGAGCTATAGTATCTGGACTCCATACGACT
>308610 NS=71 contig=separate
TCATGGTGAGGAAGTCAGAGCAGCAAGTGCTTGAAGCAGCTGACCACATTGTGTCCACAGCTGGGAAGAAGGGAACAATGAATGGATCTTAACAAACAGCTCATGTTCTTTATTTTATATACCCCAGGGTCCCCTCTTGAGGGNNNNNNNNNNGGGAATGATCCCACCCACAGCCAAGACGGCCTCCCACATCAGCTAACACAATCAGTCCCTACCAGGCATGATGAGAGGCCAATCTCCTGGGTTAGTCTAGATTCAAGTCGGCAACTTACACTATCACAAACTCATCACTAGACT
>308611 NS=108 contig=overlapped:82
ACATGGATATATTCCAGTTGCATTACTGTCTTTCTTGCGGCTTCTATTGCTGCAATAAAATGCCACACAGGAACAAAAACAACTTGGGGAGAAAAAGGTTTCTTTCATTTTACACTTCCACATCATGGTCTGTTGTCGAAGGAAGTCAGGGCAGGAACTCAAGGCAGGAACCTGAAGGAACACTGCCAGAGGCCATGGGACT
>308612 NS=3 contig=separate
TGATGGATGTAAGGTGAAATCTCAGGGTCTTTTTTATTTGCATTTCCCTGATAGCTAAGGATGTTGAGCATTTCTTTGAGTGTTTCTCTGCCATTTGATATTCTTCTACTGAGAATTCTCTGTTTAGTTCTGTACCCCATNNNNNNNNNNCTTTATATATTCTGGATATTAGCTCTTTGTCATATATAGGATTAGTAAATCTATAGTACAAGGAATGAGTTAACTGAACTCAGTAAGAACTTTCTCAATACTTAGACTATTGTATCTTGGTCATTTTATAGAACCACAAG
>308613 NS=111 contig=overlapped:93
ATGTGTGCAAGTGTGGGGGAGCCTGAGGTGTCAGGAGAAGCCGTTGGGTCCTCTGGAGCTAGAGTTGCCGCTGAGCCACTGTGTGGGTGCTGCAAAGCAAACTCAGACCCTGGGTGGGAGCGGTGAGCACTCCTCACACTGCACCGCCAGCTCCTCTTGCTCCCGTGTAGGCCGTGAAGAAGCCATTCGACT
>308614 NS=17 contig=overlapped:76
ATGTGGCTACTCTATAAAGATAAGATACAACACCTGTTGGCAAGGGAGTAATAAAAAGTTCTTATCCACTGCTGGTGGGAACGTAGAAAATGAGATCCTCAAACACTAAGACTCAAAATGTTGTAGGATATGGCATTCCCTCTAATCGGCATATACCCAGATAAAATGAAGACAGTAGACTAAGGTGATAGATGAGTGACATTTGACT
>308615 NS=83 contig=separate
CAATGCTTATTTGCATTTGTTTTAAACCATGGCTTAAAAGTGCCCTGGGCTCCCGGGGACCAGCCTGCTTCTCTGTAGCATAGGTACAGGCTTTCCTTTTGACTTTGACTCAGAGAAATCTCATCAAAGACTGATGGTTGNNNNNNNNNNGATAAAAAAGAGCCAGGCCCCGGGGGTGGGGAGAAAAAAGGCAGAGAGGGAGAAAAGCCAGTTGTCTCTGAAGACCAGGCGAATCCTCCCACTCTCATCCCTTTGCCTCGTGAAGAGGTGTGATCAAAGGGACCTCACAGGACT
>308616 NS=104 contig=overlapped:111
TGATGGACCAGAGTTGGTGCCCGGTGAGAGCTCTCTTCCGCTTTAGAGATGGCCACAGTCTTGCCTGCTCCTCACTGGTTGGCGGTGGCATTAGGGAGATGATGGGGAAGTCGTCGGTCTTGTGTTTCTTAGTCTGTGGGCACCCATCCTGCTCCTGGAAGCTTCATCAGACT
>308617 NS=50 contig=separate
ATGTGACTGGTCTGGGGAGCTAGCTCATGGCCTTCTCTAAATAAACACTTCAGACCTTGGACGGGGTCCTTGCAAACCCACGGTTCAGAATTTGCAGAGGAAACTGCTTGGTGTAAGCTGCTGCGTTTTATAACCTGCTANNNNNNNNNNCTCAAAAACTTTGAGTGGCTTTTACAATATCAGCCAGCAAAGTCTCAGACTTCTGGCTAAATCCCATGTGTTGGCCCTAGACCTGACATCACAAAAAACAGAAGCAATGCTGAGAAGCCTCAGTATGGACGTAGGCACATGACT
>308618 NS=99 contig=overlapped:33
CTGTGACTGACACCATCATAAAGACATACATGCAGGCCAAACACCAATGTACAGGAAACAAAAAGAAAACAGTAATACTTGAATTTTTGGGGGAGCTGGAGGAGTGTGAAAGTGCAGTGTGAGGGTGGACAGAAGACGTCTTGGGGACACCCCCACTCCAGCCCCGTCTCCTCGTCCGTCCTTTTGTGTTCTGGACTCTCCATCAGCTATGAAGAGATTGAAAACAAAAGCAATTCGGGGCTCACATGACT
>308619 NS=90 contig=overlapped:109
AGGTGACCATTTTAGTCCATGGCTGGGTCTCTTCCTAACACGGGTATCTTGGAAAGGTTTCAGGGCTTTTAATAATATCCTACAGAGCCTAGATCCAGGCGTGAGAAAGACCCTTTTACAGGGCAATAAGGTAGAGAATGATGGAGCAAAACACCAGTACACACAACACATGACT
>308620 NS=39 contig=overlapped:123
ACATGGAGTTGGTGTAAATACATCTAGTACACACTGTGTTGGGATGGAAAACTTTGAACAATCCAGAACCAATTCAAGAAATATCTGTCAACTTAAAGCCAATCCAGGTGAAGCAACAAGAGAACAGACATTTAATAACAGTATCTACATTTCATTTGACT
>308621 NS=63 contig=overlapped:96
ACATGAGTTCCGGGGATGCTAACTCTGCTACACTTGCTGCTTTCAGAACAAGCATTTATCCACTGATTCATCTTCTTAGACCCAAACAGGTCTGTGGTCTTCAGACTTAGCTCTGGTAACCCTGTCTTGGAATGCGCTGCAGCCCAGGCCAAAGGGATTTCAACTGCAGCCTGTTGTACCACTCGACT
>308622 NS=67 contig=overlapped:83
ATGTGTGAAGGCCAGAGGTTAACACTGTGTGTCTTCCTCATTTCTCGACACCTCATTTTCTGATGTCTCTCACTGAACCCGGAGCTCACTGATTTTGCTAGACTGGCTGGCCAATAAGCACCAGAGATCTCCCTGCCTCTGCTTCCCCAGCACTGGGATTACATGTGTATTGCTGTGCCCGGCTTTTCCTTTTTCACATGACT
>308623 NS=129 contig=overlapped:88
CAATGATAGCCATGTCCTCTAATCCCTACCAAACAGTTTCACCAGTGGTGAATCGCGTATTCAACCAGTCATTCCAGACGGCCTGCAGAGGCTGTTCTCTTTCAGACCACACAGGAGTTTGTCTGAGGCAAATGCTTATTACTTTATTCTCTCTTTTTCCATAAAGTACTGATACTTTTAGTGTGAACATGGGACT
>308624 NS=75 contig=separate
TGATGGGGCTTAGCAAGCACCTAGATCCAGGAAGAACTTCTCTCCAGACCACTAGCTTCATTGTCTGTAAGCATTCCTTTTTAAAAATAATGGTCTTTGTAAGTAATGTAACAGGGCAGTTATAAGACTCCAGGGACAAGNNNNNNNNNNTCTGGGCAGCTGTTATTCTTCATACACAAATGAGCAATATATGTGATCAAAATAAGGTGGGTGCTAGGAATTCAAGCTCTTGCGGAGGGCTGTGAAACTTGTCTTAGTTAGGGTTCTATTGCTGTGAAGAGACGCCATGAGACT
>308625 NS=33 contig=overlapped:125
CTGTGACTAGGCCACCTAATGCTGCTATCAGCAGGAGGCAGGGTCAACTCTCCTATGCCCATGGCTCACCTGCACCCATGCCTCCAGTTCATGACCCTATAGGCAGCTTTTCCTGACTGCTGCAGGTAATGAGAGGAGAGGCTGGAGCGTCACCTGACT
>308626 NS=28 contig=overlapped:91
GGGTGGGCGTTAAGGATTTAAAAGCCCATGCCAGGCACAGCCTCTCTGTTTCTGTCTGTCTCTGTCTCTCTGTCTGTCTATGTCAGTCTCTCTTTCTTTCTCTCTCTCTGCCTTCAGATCAGAATGACGTACTTTTTCAATTACTTCTTTAGCACCATGTCTACACGCATGCCGGCATACTACCCACCAGACT
>308627 NS=64 contig=overlapped:79
CTATGTTATTCATTAAGCTGCTGATAAAAAATGTATTCAAGTCTTCCTTTCTTCTAGGGACACACTTCCAGAGTTGGACATTAAACATTAATGGTCATTTCATGACAAGCATGTGAAAGAACTGTTCTCTAGCATGACACACAGCTCTGGATACCAGAGATTTTTCTATGATGTAGGTTGTCTTCTACTCTGACCACACATGACT
>308628 NS=80 contig=separate
ACATGAAGGTAAAAGGACAATGCCTGTCAGTTTTCTCCTCCCACAACGGGAGTCACAGGGCTTGGTGTCAAGCACCTTTACCTGCTAAACCATCAGAGTCTCATGTTGCCCAGGCTGGCCCTGAACTCTCTATGTATCCAAGCANNNNNNAAATCCTGAGCTTCTGAGCCTCATACCCGACCCTTCCCCAAAGCTGGCATTACAGGCATGCACCACCAAGTCCCATTTATACCACATTTCTTTTTTAAAAATCACGTGTGTCGTGTGCGCCTGTGCAGGAGTTTACATGTGACT
>308629 NS=74 contig=overlapped:70
CCGTGGCCTACAGGGCGTCTCACCTTCCTGAGAGTCCTTGGAGTTATTGAACATGCTGGTATTGGCCAGCCTGGGGGCCACCTCTCGGGCATTGATAACCTCAACTTTCCCTGTGAAAAGAAACGTGTCGGCAGGCTGGGTCAGCCCTAAGCCCTCCTGTCAAGCGGGCCCAGAAGACGCCCAGCCATGCTGCTCTAGACCAACTCACTCGACT
>308630 NS=78 contig=overlapped:116
TCGTGGTTCCTTTTTCCCCAAGGTCCTTCTTGAATCCTGGAGGAAACGTTTATACTCTCTTTCCTGGGGCTCATGATCTGAGATCCACAGTCCGTGTGATAAACATGAGGTAATAAATAACTATGACAATAGTTCACTCTTTTGTTCCATGACATCATTCATATGACT
>308631 NS=20 contig=overlapped:35
ACGTGTGTGTGCGTGTGCACGCGCGCACAAACACATAAATACAATCTGCTGAATCTATTCGTGTTATATTTGTACATGTTTTCAGGACTAATAACTTTGTACTGGAGAACCAATAAGAGAATGTGCAGGAGGCCACTTCTTGTTCCTTCGCATACAGTTTCACTCTTTTAGAATGAAGAGCTTTTCAGGTGTCTGTCCCCAGGACATTTGGAAGGCACTCAGGAGGTGGCATTCATGCAACATCCGACT
>308632 NS=114 contig=overlapped:18
TTATGCAAAATAGAATTACTTGTTATTTTTGAGTCTTTGTTTCTTTGTTTGAGACAGTCTGCTAGGTAGCCCAGTCTAGGCTTGAACTGGCTCTGTAGCATAGGATGACCTTGAACTCCTAGACTTTTCTAGGATTGCCTAGAGTTGCTCCTGAGTGCTTGGCCTCTGTCTGGCTCCGTTTCTATCTGTGCTTTCTCACTGTAATCCCTGTCCATTCGAAAAGTAAACGTGAGCCTGAAGTGGTGGCATGCACTCAACACTTGACT
>308633 NS=68 contig=overlapped:74
AAGTGGAAGCCAGCAATCCACATTTGGTGTCCTCCTCAGTCACCATCTGTACCTTCTATCATGACACAGGACCTCTCACTGACCTGGGAACTCGCCTATTTCATTAAATCAGCTGGTCAGGGATCTTCCTGTCTCTGTTTCCTCGGTGCTGTGATTACAGGCACATATATTGAGCTTGAATCCCCACCTCACCCCCCACAGCATCCGACT
>308634 NS=57 contig=overlapped:105
CCATGGCCACACAAACTTAACTCATTCAACCTTCAAGGGCCCAGAGACTGAAGATTCACTGTTATTTTAATCTTACTGATAAGGAAACCAAGATGGGGAGGGCAGAAGCTCCTCAATGAAGGCCACATAACTGGTCATCTGCAGAGGTGAGGTCCAGGCCCAGCTGGCTACACCCGACT
>308635 NS=42 contig=overlapped:89
ACATGGCTGCCTAAACAACACCTGAACAAGGAGGACACCAACAGACATACTAACTTAAAATAGGGTATCTACGGGCCTCAAGGTTATACAAAGAACTACAAGCAATTAGGGAATGCTGACAGTGAGAGAACTAGACTTCCCAAGGAAGTGGCCCCAAATTGGTTACCAAGTGGTCAGTCCTGAAATCATATGACT
>308636 NS=4 contig=overlapped:50
TGGTGCGCGCCTGCAATCCCGGGACTCAGGCAGAGGCAGGCAGATCTCTGGGAGTTTGAAGCCAGCCTGATCTAAAAATTTGTTACACAGCAAAACCCTGTATCAAAAAAATAAAACAACAACAACAAACAAACAAGATAGTTTGTTTCTCCAGCGAGACTCAAACTCATTTTTCATTTGAAGTGGTTATCAGTTGTAGACAGCTCTGGGTTAATGACAGGAGCTCATGTCCATGTCTCCTTTCAGCTCTAGGACCCTGCATGGTACAGATCTGTGCGTGCTGCCTCAGTCTCTGTGAGTTCATATGA
>308637 NS=33 contig=overlapped:20
CCGTGTGGTTGCTGGGAATTGAACTCAGGACCTCTAGAACAGCCAGTGCTCTTAACCTCTGAGCCACCCCTCCAGCCCCAGCCCGCATCTTTTACCCCTTAAACATATATGTATGCATACATGGTGGCAGGCAAGTGCTGCCTTGTTTGTTCTAGCAGACAGCCACCATGGTATGGATGGCCGCTCAGCAATAATTTATTATGTTATTTCAGGGGAGTTTACTGTCTTGGGTTTATTTTGTGTGTACGAGTGTTTCATGTGACT
>308638 NS=50 contig=separate
CAGTGCCAAGCCAACACAGCCAACCCCAGCTGAGGGCCTTCTGAACCTACACTCCTCTCTGTTTCTGACATAGCACCCTTGCCCCTTAGATATGCAAATACTTACAGTGTAGCTATTATGGGCTGGCTACACAGCTCAGTNNNNNNNNNNAAGTCTTGTCACCAAGCCTGGGATCTGAGCTTCGTTCCTGGACCTGCGAGGAGGAGAAAGAGAGAGCAACTCCTGAAAGCTGTTGTCTGGCCTCCACATGTGCTCCAAAGCGCACACACACACACACACACACAGACACAAGACT
>308639 NS=6 contig=overlapped:114
ACATGGAACATAGATAAATAGAGCTTGTGCCTACATAGGACCTTCACACTTACATTCTAGCAACTTTGATATAGGGAGTACTCTGCAACTACAGGATGAGAAATATAAACACTAACCTAGCTACCAAACTTTTGAACTATAACAATGTCCTACCTGTAAGACATATGACT
>308640 NS=66 contig=overlapped:26
CTATGGGTTCCTATGCCCAGTATAGACGGCCAACACACAGTGGACTCTGTGATTCGTTTGTAGACATTCTGTCTCAAATTGCCTTGTTTGGCTGCTTACTCGTCTTCTGCCTGTGTGTTATGGTTCCTGACATTATAACTTCTGATCTTGTGTTTTATGGGTTTTGTGTCCCTCTGTGTGTTTATTTCTTCTTCTTTTTTGTTCTCTGGCTTGTTTACTTTCTGAAGAGAGAAAGAAAGGGTGTGGAGTCATGTGACT
>308641 NS=106 contig=separate
AAATGCCTGGATCAGTACCTCAGTGGCAGAACACTGGCCCAGCACACCCAAACACTTCTGTTCAATCTCCATTTCAACTAAAAAGACATAACAGCAAAACAAGAAAAACTTAACAGACACATGAAATAATGACCGATATCNNNNNNNNNNTATTGGGGAAGTATAGGTCAAAATGTCAATACCTGGTGATTAGCAACTTTTCTGTTTCTGTGGTGAAACCATGACCAAGGCAACTTCTAGAAGGAAGAGTTTGGCCTACAGTTCCAGAGGGAAAGAGCCCACGACCATCAGACT
>308642 NS=26 contig=separate
GAGTGTATGTGGATGTGTGTGTGTGTGTGTGTGATTGCATGTGCGAGCATGTATACACACATGCCTAGGCTGGAGGTTAACATCAAATATCTTCCAACAAACCTTACATATTCAGGCGGGATCTCTTACTTCAGCTCAGANNNNNNNNNNACCAAACCTTCTTGCTAGTCTCGCTAGCCAGCTTGTCTCAAGAGTGTTCTTTTTTCAGTCTCCCGTGAGCTGTAGTTACAGACAGACCATATTCCTCACCCAGTACTTTTACAGGTTCTGGGGATCTGAACTCCTCACATGACT
>308643 NS=130 contig=overlapped:92
TGGTGAGCATCAGCCAGTCACTGATGCCTGCATAGAACTAACCAAGAAGAAGGAAAAATCTGTTTCTGTCTGCTGAGAGGTTCCTGTATACAGGAATTTCTGCCAGCCACTCTGGTTCTTAGGCTTCTGAACTCACCAAGTTATGCCATCCGCTCTTTTGAGTCTCCTGTTTGCAAGAGGGCACACTGGACT
>308644 NS=58 contig=separate
GTGTGTGTATATCTGCCTGTGGATCTGTACATGTGGGTACAGTGCCTGCTGAGTCCGGAATGGGAGAGTCCAATCCTTGGGAAGTGGTGTTACAGGCAATTTTAAGCTGCGTGACTTAAATACTGGGACCAAGACTTAGGNNNNNNNNNNTATATCACCTCTTCACCATCGAACATTTTCTCCATGCTAAAATAACTCAAATCTTAATAAACTTCGTGAGTTTGTCAGTTCTGAAACACATGGCAATTTTTATGTATTATATATTTACTTTGCCTCTTCTTTATCCATATGACT
>308645 NS=84 contig=overlapped:118
ACGTGTAATTTTTCTTTTTCTAGAAAAATTCACTTAGTTGTCTCAACGATCATAGTCAGAAACTACGAAAAGTGATCTGCAGACATAATAAGTTGGTAGAAGGTTTGCCTTGCATGCATGGTTCTGAGTCCAGTGCTCAGAGGTAGCATTAGCTAGGCACAGGACT
>308646 NS=100 contig=separate
CCATGCCCAGTTTGGGGGCCACCTAGGGATCAAACCTAGGGGTTGCGCATGCTTACCAAACATCACCAGCTGAGCCACATCTTGAACACCGTTCCTACCTTTTCACTGAAAGGTGTTTCTGTGTGTGTCCGACGAAGTGCTTGAAATCAGAGGCATAAGGATATGTCTACTCCTGTCTTGTTCGTGTGGCCTGCTTTGAAGTGTATCTGTCAGAGGAAATGTAGAGCTAATCTTTTACACAGACCCCTAAACACAGACAGAGGTCCTGAGTCTGCAGCAGTGAGACATCTGACT
>308647 NS=43 contig=overlapped:28
GAGTGAGACCCTCGTGAGCATCCAGTCCCAGCTCAGCCACATGTTAACTCCAAAAAGCTGGACTACATGACCAACCTGACCATGACACTAAGTTTGAAGGAGTTTGCTTCAAAGTCAATGGGTGGAATTTAAGAAACACAGGAGCTCTACAAGGAGAGCAACAGAACCAAAAATCTGAGCCCAGGGGTCTTTTCTGAGACTGAAATTCCAACCAAGGACCAGGCATGGAGATAACCTAGAACCCCTGCACAGGACT
>308648 NS=86 contig=overlapped:105
AAATGGCCTGAGCCTGAGCAGCTGGGAAGTAGCTCCTGCATAAAGTCCTTACTGTATGTACAAGTATGAGAACCTGAGTTCAAATCCCCAGAACCCACAGAAAAGCTGGGCACAGTGACCAACGCTTGTAACCCAGTGATGAGGGGCAGGGAAAGGCAGATCCAAGATGTCATCCGACT
>308649 NS=10 contig=separate
GTGTGTGGGTTTATTTCTGGGTCTTCTATTCAGTTCCATTGATCCACCTTTCGGTTTCTATGTCAGTACCAAGCAATTTTTATTATTATTGCTCTGTAGTACAACTTGAGATCAGGGATGGAGATACCTCCAGAGGATCTNNNNNNNNNNGTTTCTCCATATGAAGTTGAGAATTTTTCTTTCACGGTCTGTAAAGAATTGTGTTGGTATTTTGATGGGAATTGTATTGAATCAGTAGATTGCTTTTGGCAGAATGGCCATTTTGCTATGTTAATCCTACCGATCCATGAGAC
>308650 NS=57 contig=separate
CTGTGTGTTTTTGTCTCTAGAGCTCTTTCTTTGCTTTTTTTCCTTTTCTACAGAGTCTTGCCTTATAGCTGAACTGATCTCGGACTCTCCAGGATCTTCCCGTGAGCCTCCAAATGCTAGTTTTACAGACGTGTGCAGCANNNNNNNNNNGCATGCTGGGAGCTGGTGGAGAATACAGATTTTTTTTTCCTTTTGGCTGACTTAAATGGGGTGTAGGGTCAGTGGTTCCTCTCCTGTGGTTTACCCGATACAGATCTGCTAATGTGGATAATAGAGAGATAACGGCACGGGACT
>308651 NS=53 contig=overlapped:76
ACATGATGTGCTGAGTCTCTCAACACCGAAGCATGAAGAGGAAACATTAGTATCTCCCCATGTCTGCACAGAAAGGAAGGCTGGCCTCAAGTGTGGTTAAAATGCTGCAGCTTTCTGCTGATGCTACATGGTCTTCAATACGCTCAAATGTGTCTATTGTTGTACCAAATAATCTGTTGTAAAATTTTCTCACTGAACACACAAGACT
>308652 NS=65 contig=overlapped:83
ACATGAGGACAGACAGGAATTCAGATACAGGCACAGATTCAGACTCATGCAACAGATAGAAGACACAGGAAGTATGAAGCAAAGAATTCAAATCTAGATTTACTCTTGGTTAAATGACTCTAAGGCAGTGGTTCTCAATCTTGCAAATGCTGCGACCCTTTAATCCAGTTCCTCATGTTGTGAGACCCCAACCATTAGACT
>308653 NS=130 contig=overlapped:33
CCATGGGTACCTCCTATCTCACCTCTCTGACCCCTGCCACAACCACTCTAACAGTGAGAGGGCCCCTCAGCACTCCCACAAATCCCCCCTGCCCTTCCCTCTAGGCCCTGGCTGCACAAGTCTAAGCTCCGCCTCTCGCCCGCGGTCTCACCCTGGTCCTCCTGGGCGGCGTCGTTGTAGTTGACCTGCTTGCGCACCCGCTTGCCCTTGCCGAGGTTGCGGGCCAGGTCCTCCTGCTGCTGCTCATAGGACT
>308654 NS=36 contig=overlapped:128
TTATGTTCATAATGTTTTGATGACTTTGAGCTTCTCCTATGTTGGGAAGAAATATTTACTTCTTGCTAGTAGCTAACTCCTACAAAGGCTTTGCAGTGATTCACACACAAGACCATAGCACCATCAGTATCTTCCAGATGACTGACACACACCAGACT
>308655 NS=92 contig=overlapped:101
GTGTGGGTGCTAGGCACTGTCCCTGGATCTTCTGCAGGAGCAGCTAGTCCTCGTAACTGATGAGCCATCTCTCCAGCCCCTAGCTTTTTGGTTTTTTGAGACAGCACAGACTGACCTCAAACTTGTGGCAAATCCTCCTGCCTCAGCTTCCCGAGTGCTGGGGCTACATGTACACATTAGACT
>308656 NS=19 contig=separate
TAATGTTTTAAATATACAAATAATATAGATTGTAGAAGTTTTACTTGGATTGATTTATTGTATAAAGTTGACAAACTTCTAGATTGCTTTTAATATTTAGATATCTGAAATAATAATTCTCTAAGAAATTCTTCTCTTCCNNNNNNNNNNTTCCTCCTCCTTTTTGTTCTCCTCCTTTTTCTTCTTCTTCTCCTCTTCCTTCTCCTTCTTTTCCTAGACCAGGCTATCTCAGAACTCAATGATATCACCTGTCTCTGCCTCTCAAGTCCTGAGATTCAGTGAATGCACCAGACT
>308657 NS=86 contig=overlapped:96
CTGTGTGTACGCGTGAGTGTGAATATTGGAGGTCAACATTGGGCGTCTTCTTCAACCACTTTCCACCTTATGTTTGAGGCAGGGTCTCTGGCTGAGCTGGAACTTGCCAGTTTTACTAGGCCGAGTCTGGCCATCAGGTCCCAGGGTCCACTGTCTCCTCCTTCTAGGATTCTGGTTCACACCAGACT
>308658 NS=114 contig=overlapped:107
ACATGAAAATAACTTCAGTCTTTCGTACAAGCTTAGCTTTGGGACCTCCTAAATCTAGGAGAAAAGGAGGTCATAAACCAATGGAACACTATCAAAGCAAGCAATGCAGCCCATTGAAAATACAGCGGAGTACTCCCAGCAGATGAAGGTACAAGTTTCTCTATACATCATCTGACT
>308659 NS=9 contig=separate
CCATGTCGGACTCGGACAAAGTGGGCGTGTTCTACGTGGAGAGTGAGTGATCCCCAGCGCGCACATATACCTTTGCAGCCACTACTCTTCTCCCTGCCCGGGTGCCCGGGGCTGTGGAGTGCACAGAGACTCACAGATACNNNNNNNNNNCAGGGAAGGAAGGGCCTTTGAAGTCAGGGTCCTGTTACCTTCATGATACCTGAGGCCAGATAGGCACATCTTCCGTGTGGTGTCTGGCATTTCTGACTTTCAAAAGTCCCTGGAGATGCCGTGGCTGCCCCTCTTCATCCGACT
>308660 NS=35 contig=separate
ACATGGTACACAGATACACAAACGAGCAAGTGCCATGTGAAAAAGGCAGGCATGTGGTATACATGTGTGATCCCATTTCTGAGAAGGTGGATGCAAGCAGATCCTTGATGCTGTGACCATCCTGACCCCATCTCAAAAAANNNNNNNNNNCTACATGTACTACGCTCGGCCATTTGTTTTGTAAATGTTGGTTCTAGGGAGTGAACTCAAGTCCTCGTGCTTATACAGCAAATACGTCACTGATGGAGCCATCTCCCAAGCCCCTTAGATAAACATTGTCATCATCATCGGACT
>308661 NS=83 contig=overlapped:100
ACATGGCTTATGTTCAATAAAAACCAATTGTTTATTTGAGTGCCGCTTTCAAGCAAAAAGAACCCGACTGACATTTTTAGCAATAGAGAAAATGGTCCATTTCATCAGGTCTACATTTCTTCCTTCTAATAGGCCTCCCTCAACCCTTGCTTATTAATGCAGGTTTCTCCATAGTCATATGACT
>308662 NS=17 contig=overlapped:73
TCATGAGTAATGGAGCATAAAGGCCAAGAAAGGTAAGAAGACATGAGGAGAAATAAAGGGATGAGACAGTTCCAGAGCCTCCCCTTGTAATCCTTCCCTCCTGCGCACAGTTCACATGTGGGACACATGTACAGGAAAAAATATCAGCATATTCTAACATAGTATTCTTGGGGGAAGAACCAGAAACCATATCCAGGAGCTGCATATGACT
>308663 NS=43 contig=overlapped:76
CGGTGTAAGCTTTGCCAGCAAGGAACCGAGAGTGACCCAGATGTTTGTGCAGGGGCATAGTTTGATGTCGGTGATGAGTTTATTCTGAAAGGCAACGCATAGGCTGAAATTGATAGCATGTAGTATGTTCTAGATAGCACAGTAGTCTTAAGCGTCACATAGCCAGAGCTGTGTAAGACAAATTAGCATGGAAGCAGTACACCCGACT
>308664 NS=118 contig=overlapped:7
GGATGTTTAAAGAGGGGGAAGAGGGCTGTGAGGAAGGAAGGTCTAGAAGGGGGTCAGGCTATAATCCTCAGTCAGCTGGGGTCTGGAGCCTGTAGGGAGCCTCAGGAGAGGGCTGGGCAAGCCGGGTATGGGGAGAGGTGCTGGGGGTTTGTGTGGAATTGCTGAGGTGGTCTTGGAGGATGAGTATCCTACAGGCATCTGGGGTTGGTTTGGATCACATCTCCAAAGCTGGCTCTGGCTTCTCTGAACCCCTGTCTTGTCTCCTCCATTCGACT
>308665 NS=22 contig=separate
TTGTGATGCTGGTCTCTTTAAGACACCGGTTGTGTACCCTAAGTCAAAGATGTAATAGTCACCAAGGGTCCCAACAATCCCAATTAAATGTTTTCTTTTATAAGAGTTGCTGTGGCCATAATTCCTTGTTACAGCAACGGNNNNNNNNNNGTCAGTCTAACTGGCTATGTGGGTTTGCATGTTCTTAGCCTTCATCAAACTCACAAAAAAAGAAGGCAAACTTTTGTTTTTTGAAGAAGAGGGTAAAAAAGACAGCCAATGCTAAATCCAAACTTAAGCTGTGTGCATGTGACT
>308666 NS=23 contig=overlapped:58
GGGTGCTGAAGACGGAACTCGGGTCCTCTAGAAGAGTTGCCAGTGCTCTTAACTGCTGCGCCATCTCTCCTGCTTGTTCTTAGGTTTTCAAAGGAGAAGGGCCTCTTGGCAGTGAGTGATCCATTGTGGAATGCAGATATAGAAAGTAGGTCAGAAAACCTGCCTGGCTCAAGTCAGGGTGGTGTGGAGGAACCACCTGCCTGCTTGGCCCTGAGGCATTCGACT
>308667 NS=105 contig=overlapped:98
ACGTGGGCTCCGGGGAGCCAAACTGTGCTTCTCACACTTGCATAATAAACACTCTTAAAAAAAAGAGAGAGATGGCTCAATGTTCTCACGCTGCAGCCCCAGCTGGCCTGAAAATTACTCTGTGGACCTTGAATTTTGATGCTCCTTCAGCAGCCTCTGCCTCCAGAGCTGTAGGACCACAGGACT
>308668 NS=44 contig=separate
CTGTGTCTTGCCTCTCATTTTGTCCCCCAAGCTCATTCCTTGGAATTGATCCCAGATCTAACTTCGCTGGAATTTAACTCAGAGATACTGGCTGATACTCTCACTTGGGCTTTCCTTTATCCCAGGGACTGGCCTAATTCNNNNNNNNNNGTCCAAGAGTGTGAGGTGACTCGACTGGCATGTCCTTCCTGTTGTTCTTGTGCTACTGCCTGGGTGTCACCCTTCTGAACATGCCCCGCCTTATCACAGAGACTTGCCTCTCCCACCAGAGTTCCTATCTCTGCACATTGGACT
>308669 NS=17 contig=overlapped:112
ATATGGGAGGTCTTCTTTTCCTTCCTTCTGATCCTAGTCTATTAGGTCTCATCAGGAGTGGCTGCATTGTCTTCCTCTGTGGCCTGGTGAGGCTGCTCCCCCTTCAGGGGGAGATGATCAAAGAGCAGGCCAATCAGTTCATGTCAGAGACAGTCCCTGTTCCCATTAGACT
>308670 NS=96 contig=separate
TAATGTTTCTAAAACAAAGACTGTGGATATGGTGCAAGTGTTGAGTTCTTGCTATATAAGCATGAAGGTATTTGTCTGTTCATGGATCCTTTGAACTATCATAAAACAAACAAACAATAAACAAACTACAAACAACTAGGNNNNNNNNNNGGCTGAGGCAGGAGGATCACTGCAGCTTGTTGGCTGCAAGCCTAGCTCCAGATTCACTGAGGGGCCCTTTCTCAAAGGAGTAAGTCAGAAAGTGCCCTAATAAAACACACAGCATCTGCCTTTAGTTTTTGAATGCACATATGACT
>308671 NS=74 contig=separate
GTGTGCCCAAATCTGCTGTGTAATGGCCTCTACTTAAAAGGCATCAGCAAGATCCCAGCCTGTACCTCATTTTATCTTTTCTGTTTACAGACCTATCTCCAAATACAGTCACACTCTGAGGTACTACAAGTAAGGTCATANNNNNNNNNNCCTCTGCTTTTTACTTTAGAATCCATTTCTACAGATTTCTGATGGTGTGACATTGGTCTAGCTGCCCTGTCTCCTTTTTTGTAAAACGGACATGACAAACAATATCGGTGTCGTACGGTTGCTGTTAGAATTAAACACATGACT
>308672 NS=32 contig=overlapped:83
CCATGCACTTGCTGAAGCCTAATCAACCTTGATGACATCCCATACGTAGCTCAGCAGTACAGAAAGCACAAGGCAGAGCCTCCCAACTAGAATCAGTGCCTCCTAAAGGCAGAACTGAAGGCAGCCCTGACACCCACTCAGGAAGGTGCCATTCATGAAGGATATTAGCAGGACATCGCCTGACTCCAGATTCACCAGACT
>308673 NS=25 contig=overlapped:101
CAGTGGTCACATCATTAAATAAGACGGTTTTACCTTTATTCCTGAACTATCATTTGTCAATAGTTTTTTAAATATGGGCAGGGGTCTCAATATCATTGAACCTATCTATGCTGTAATTTTGGCTGGCTTGGTCTTGAATAGGTATCTTGCAGAAATTCACAGCTGCTGTGAGTTCACTAGACT
>308674 NS=50 contig=overlapped:79
TGATGACCATGAGGATAACCCTCTGGAATCTTGAGTCCCAAATTAAACTCTTCCTTTTATAAGTTACCTTGGCCATGGTGTTTCATCACAGCAACAGAAACATGCACAAGACAACTACTTGTCCCTAAAAATGAGTAGTTACTAATTTCATTTCTGAAGCCTCATTAGGCCAATCTACAACTGCTTTTGGTGTCTCCACGTGACT
>308675 NS=100 contig=overlapped:109
GCATGCAGATAACATATATGCACACAAATAACACATATGTATACAGATAACATGTGTGAACACAGAACACATGTGCACACAGATAACACTATGCACACAACACAGATGCAGACAGATGGACATATAATACATGTGCACACAGACAACACACACAAATTGCAGATAACACACGACT
>308676 NS=30 contig=overlapped:109
ACATGATGAAAATGAACTGTTACTGCAACAATTGTTTTGGATTGTTTTAGGGTTTATTTGTTTGTTTGTTTGTTTGTTTTTGAGTCAGGGATTCTCTGTGTAACCCTGGCCTTCCTGGACTTGCTTTGTAGACCAGGCCTGCCTCTGCTTCCCAGAGTGCTGGGATCACAAGACT
>308677 NS=57 contig=separate
CTGTGATGTTGGAAGTATGTGATCTGCTTTTTGCCTTTGATTTTAAAGGGGATTACAGTTAGGAGACTGCTTGAATCATAGAAAAGACTTTGAACTTTGGACTTTTAAACATTGTTGAGACTGTGATAGACTCTGGAAACNNNNNNNNNNGCTACAGGTCTATGGGGGTCAAGGAGTGAAATATAGTGGTTTGGATAGGTTTAGCATCCATAGACTCTGAAATTATAAGCTGGCCCTAATACAATGCTTTCCTTTGTAAGAGTTGCCTTGGTCATGGTGTCTCTTCACAGGACT
>308678 NS=73 contig=separate
AGATGCTCATTGCCCAGAGCCCCTGCTGTCTGCTCTAGCCTCCGTTCATAACTGGGCGACTCGACACAGGTCTTATCTTTTAGTGTCTGTCTCCCCCATCACTTTCTCTCCTGCTATCCTGCTTTCACAGCAAAGAGGAACANNNNNNNNGGAAGTCAAAGCTTTAACTGCAGAGAATTTGTTTCTTACAATTCTGAAGAAAGATGAGGGCTGAGGCAAGGGGCTTCCTGCTGATAGGGCAACACAGAACCCAAGGTAGCCCAGGGTAGCATATGGAGTGGGGCTCATAAGACT
>308679 NS=42 contig=separate
CTGTGGCTGTTCACTGCTCAGATGTCACCTCAGGGAGGGGCCTGGGCCTGACCTGGAGAGGGTTAGCTTTTCTGAGCTTCCAGAACATTCCTTGCTTTGGCTTCTTGAGTCTGCTGACAACACCCCCTTCCCCTCTTCCCNNNNNNNNNNTGGCTTCTGCTGTGAGCCAGTGGGTAGGACTTCTCACTGAAAGGTCTTATGGGGGCTAAAGAAGGTCACTGTCATAGACTGTTGGGGGACATGGGACTTACCACTAAACACTATGGACAGACAGACAAACAAGAACATGAGACT
>308680 NS=60 contig=overlapped:101
AGATGAGAAACCAAAGCTTTCAGGGGTAAGGCCCAGGAGGTGTGGGAGCAGGCAATGGAACCAACCTGTAGGCTCACCCCTAGTTTTGGTCTCTACCCACTTAAGCATTAGCACCGGATCTTACCCATAAAGAACCGTTCGGAGGCTGGGGAGATGACTCAGTGGCTAAAGTAACACAAGACT
>308681 NS=9 contig=overlapped:50
AGATGTGGTGACTGATCATACTGCTCATTGTGTAGAGTCTTACATTTGATTTGTGAACTTCCTAGGTCAAGATCTATGGACTTGAAGGTATTTCTGTAAAGAAGTGATAAAAATTTCATCCATAAAAGTCTCATTGACTTTCTTTGCTTTCACATAACACCCCATCTGAGTTTATAAAGTACTAGGAAGGAGTAGTAATTATGGAGGAAAAAAAATGTCCTTTTCACTCGACT
>308682 NS=49 contig=separate
CGGTGCCGATACATGGATGCAAACTCTTGGGCGCCATCTTAGGGGTAGGTGACGTAAGAGATGGAAATAACAGCAGCGGTTTCTTCGTCCTTGTTAACAGAGCCTGCCTTCTACTTTGGGGAGCACCAGTACTCCGTGGAGNNNNNNNNNGACGGGCACCGACCTCTCCAGGCCTTCTAGTGTCACCGTGAGGTCCCGGAAAACAGAACCTCCTTCTGCCGATGGTGAGCAGTCTCCTACGTCAACCTTCTGTGGTGTCGTACAGCTTCCGGCTACCAAACACTTCACCTGACT
>308683 NS=124 contig=overlapped:27
CAGTGATGAAACACCATGACCAAAAACCAACATTGGAGGCAACCAGCATTAGGGTTTATTTGGCTTATACATTTGCATTAGGTAGTCTATCATTGAAGGAAATCAAGACGAGAGCTCAAATAGAGCAGGAACACGGAAGCAGAAGCTGATGCAAACGCCATAGAGGGGTGTTGGTAATGCCTTTCCCTCCGTGACTTATATAGCCTACTTTCTTAGAGAACCCAGGACAATTAGTCTAGGAGCAGCAGCATCAGACT
>308684 NS=117 contig=overlapped:16
CCATGTCTCGGCTGCTGTGGATACAGCTCCTATGAACGTGGATGTACAAATGGAATTGCTCTGAGGAGAGAGCTTGAGAAACGGAGGCCAACTCATGAACCGCTGAGATTGTGGTGTGGTCAGCAGGTGCCCTGGACTTCATTCAATAGCCCGCTGGAGTATAGAGAAATTATCAACTGCAACTTGTACTTAATCTTCATATGCAGGTGCCAAGGCTGAGATAGGTTAAAGAATTTGCTCCCGTTAATAAGTAGAAAGACATGAGACT
>308685 NS=39 contig=separate
CAGTGCCCAGTGACTTGTGTTTTAGTTGATTCCAGATCCAGTCAAGTTGACAACCGATATTAGCCATCATAGCTACCTATGTGGCTGCTTGGATTCCTGTCCTTGCTTCATTCAGTCCATGAGCAACGTAACAGCCTTCTNNNNNNNNNNTTCCAGGGTTGTCCCCTCTCACTTCACACAAGGCTTCTTGAGCCTTGTCACCATTTTTATTCTGTTCCCAACCCAACTGTTGCTTGGCTGTGTCATAGACCTGCTGGCCATACTCTTAACATATGCAAAGCTTTTCATGCGACT
>308686 NS=55 contig=separate
CCATGTCATTCACTGTCTCCAAGTACAGATGTGTTCATAGGTACCGGGGCATTGATGTTTCAATACAAGAAACTTGGGTAGGAGCATGATTCATTCCTGATTTAAATATCAGGTGTGTTCAAAAACAGTCCTCGAAGTGANNNNNNNNNNGGCTCTTCCTGAAGTGCTTCATAAGTAAGCTAATTTTCACTTGTTTAGACATGTTCATTCACTCACTGTATGAGGAGCGAAAATAATGACATGGGTGTAGAAAGTCTCTTCAGACAGGATCTTGTTGTTCTTATCCACTAGACT
>308687 NS=20 contig=overlapped:72
AGATGGGTGAGGGACTTTTGGCTCGTAGACAACGCCGACCCTAACTCCTGTGTACGGCACGGAAAATCACTCCAACCCAGCTATCCTTACTAAGGTTCGCATTCTGATCTTATGCACTGCAGACATGCTATCTCGATGGAGCCCACTAAATACCGAAAACTGCAAACTTAATGCTTCCAACATTTCCCCACGGACATTCGTGCCACTTGACT
>308688 NS=122 contig=overlapped:19
CTATGGCCTGTTTAAAGGTTCTATACTCTACAGAAAGAGATAGATGTCCTCTGATCAAAATGTCTCAATAGTGTTAATTCTAGAGGTTTAAGTTCTTCGGAGGTAGAGAGAAGACAGTGAGAACTAAGATTTAAATAGCACAGTATCATGACTTTTTAATGACCATGGTTTGGGATAGGACAGCATAGGAAAAGGCTGCTGAATCAATGCTCTGAGCCTGTTAGTCTTAGCGATGACATCCCTTCTCATTATCACACATGAGACT
>308689 NS=94 contig=separate
TGATGAAAATTTACCTAATAGAACATTTATCCAAATGCATCCTATGGTTAAGCATCTTCTGACTGTCACTTAGACCCATCTGAAAATTACAAATGTGGAAAATGAGTCCCATACATTGCTTAGCGGAAAGAAAATGTAGGNNNNNNNNNNCAGCAATTTATTTTAAAATGATAAAACAAAGAAAAGGTTCAAATAAAAAAAATAACATAACCTAGCAGCTCAAAATCTAAATACAAATGCAAAGAATTTAAAACCGAGAATTAAATGATAGTTGGACATCAATAACATTTGACT
>308690 NS=97 contig=overlapped:94
AAATGAGTTGAAATCATCTCCTAGGATCCAGCCTGCGGCGATCAGCTGCAACTCAGCCTCTTACATTATGTATAACCCTCAGTTGCTCAGACAGGAGGAAGACAACACACAACTCCATTTGCCATTTTCAGGGTTGCGCTAAGGTTTTGCCAACTGCTACTCCTGTGAACAGAGAACTGCTCACTCGACT
>308691 NS=24 contig=overlapped:130
TGATGGCCTTCATTGCTTTTCCATTTTAGCCAGATTCATAAACCCCATGCTCAGAGACAGACCCTGTGTCAAGAGTCAGGGTGGAGAGTGACTGGAGGGGATACCTGCTATTGGCATCCGGCCCCCACACACAGACTCGGGCACACATGAGACT
>308692 NS=40 contig=separate
GAATGGAAGAGAAAAAATATTCTGCTATTTACAGAAAGATGTTCTGAGCAGAGTTGCCTTTCTTGCTAATGAGGTATATTTTCTTCATTTAGGTTCTTAACTGCAGATGATGTTCCCTAAAAATCTCCCCTGGGAAGTAANNNNNNNNNNTCCTTCAAGATCTCACCCAGAAGGTAACTTACAAGGCTAGCATCCTTTCTTCACCTTTTATACAAAGGATCCCATTCCACCATTCTAGATGCTCCACTGTGATTCTAAAAATGAACAAAAAGACTGTAGAAATGACATTGGACT
>308693 NS=62 contig=overlapped:62
GCATGCACTTGTAGAAGCCGGGGGTAAGTGCCAAGTGTCTTCCTCACTTGCCATGCTTCTATTTTGTTTTCATCTTTGACATAGTGTCTCTCAGTGACCCTGAAGCTCACAAATTCAGCAAGGCCAGGTGGTCCTCAAGCCCCAGGGATTGTGGTGTCTCCATCACCATCTCAGCACTGGGATTACTGACAGGAGCTGGCACACATGGTGTTTCACGTGACT
>308694 NS=104 contig=separate
TAATGGGTGAGACCTCGTGGCTTAGCAAGGACTTCCCAGCTGCCGGTGAGCTTAAATCTATTAAAAACTAAACTCAAGCTGGGGCCACTGGTGCATTCCTGCAATCTTATGTTGCTGGGAGGCTGAGGCAGGAGAATTGCNNNNNNNNNNGTCAGCTTGAGCAACTTAGCGGGAGCCTGTCATAAAATAAAAGTAAAGAATGGCAGGGGCTATAACTCACATATAGTGTTCACCGAGCATGAAAGGCCCAGAATCAAAGTGCACCCACGCACATAAGAGTATAAACATGAGACT
>308695 NS=11 contig=separate
ACATGCACACATACAAATAAACATGATAAAACATCTTACGTTAAGTCAGTGACTACAACAGTCACAAATGACCACAGCAAATCCACTCTGCCTGTCAAGTTTAATCAGATTGAAAAATGGTGAATGAAACCAGCGGCGGTNNNNNNNNNNAGCCCTTACCTCAAAACAAAACAAACAAACAGCAACAACGAACTAGACCATTCCCTAGGCACGGGCTGCAGTTTAGCTTTGCTCCAGAAGGAGCAGAAGAGGAGCGTGGGCAGCTGCTCTCATCAGAGAGTCAGTCATCCGACT
>308696 NS=78 contig=overlapped:90
TTATGTGCAAAGATGAAATAACTGAGTTCTGCACTCAGCTAGAAGCTCTGTGACTCTGGAGCCCACTGTGCAGCTCACCATAGCTAGTCTGGTGTTAGAGGAATAATAACAGTAACCGGCATGTACTAATGTCTGATGCTTTAAGGGCAGGTGAAGAAAGGCTGTGCTGGAAACAAAGAACAGCACACAAGACT
>308697 NS=88 contig=overlapped:95
ACATGTGCACAATACAGATGACGTATGTATATGTGTGGCATATGTGCATGCGTGCACGCCGTGCAAGGTATATGTGCATCGTGGTATATATACGATGCACATATGCCACACACGCTACATGGCCACATATTCTCACATTCCAAAAAAATCCACACACACATATCACACACACACCCACACCACAGGACT
>308698 NS=116 contig=overlapped:27
ACATGCACTCTAGTTTTCAAATCCCTGAGCTTTTTTCAGCTTACATTTACTCTTCCTGGAATCTCAAACATCCAGTCGTCCCATTGTAATTCATGTTTCATCCTCACTATGTCACTCATCGACCTCTCAAGGTTTTCACGGACTCTGCTCTGCCCCACAGCATCTGGCATCCTTCGCTTTTTTCTGAGCCTCAGTGCAGGCCTTGCTGATGCAGGGCTGTTCTATTCTTCATGTCTTCAAAACAAACACCATGCGACT
>308699 NS=57 contig=overlapped:3
ATATGTCATGCCAACCAGAGCTGCACAATTTCCCAACTGAGGCTTTCTTCTCAGGTTGTGGCAAGTTGAGAATTAAAAACTAATCATAACATAGAATGTAAACTGGTACCACCATTTGGGGAAAAAGATTCATAGTTCCCCAAAGAACTTAAAACACACATGCACATTAAGTCTTGCATATCACTGTTCATAGCAGCCTGTCTACAGCAGCCAGAGGTTAGGCAACACAAATGCCTACCAAGTACTGAGTGAATAAACCAATGTAATAAATTCATGTGACT
>308700 NS=20 contig=overlapped:53
TTGTGGAAATGTTGTATACAGGGTAATTTTAACCTCAGAAGGGATTAGCAGATGGCCTCTGGGAACCCTTCCAGCCCTGAGTTTTTCTCTCTAATGATTTGGAGGGTGACACTAACCTTGTCTCGTACCCAAAGTCCACATTTAGAAAATTGTCCACTCAAGCGTTGGTTTTTGCTTTCCCGCACACTAAGTGCTTCTTGGCAGCTGTTAATGAAACATTGCCACAGGACT
>308701 NS=18 contig=overlapped:59
TTATGGTTTTAACTTCTGCCGTACGATTTCTTTCACCTTGGATTGATGGCGTGTGTTTGGCCACATCTGTAATATTTTTGGAAAGACACGGCAGAGGTTTACTGTTTCGGTGAAGCGTTTATATAAACACGTCTCTAAGGCTTGGTTGATAGCATTTGCAGTCTCAGTGCTGATGATGAGCGCACACAGCTTTCCTGCTGCCCTAGGCTTGTCATCCACGAGAC
>308702 NS=103 contig=overlapped:23
TTGTGTTCAGCTCACTTTTTCCACTTTGTACAGTCCAGGATCCCCTGCCTAGGGAATGATGCCACCCACAGTTGATGAGCCTTGCCAAATCAGTTACCATAACCCCCTGTAGGCATACTCAGAGAACTGTCTCCCAGAAGAGGTTAGACCCTGTCAAGTTGACAGTTAATATTAGCCACTAAAGCTCCATGCCTTGTCAACTCAACGCCCAGATACCATCACTTTTGAGCCACAACCTTGTCCACATAGACTCATAAGACT
>308703 NS=111 contig=overlapped:6
CAATGTTTCAGCTCTCAGGCACAGTGAGTGGGCAGTGGCTGGGGTGCGGCCGGCCGATTGGAAGCGGCTGTTTTGAGTCTGAGTATGTAAGATTGGGATTGGGATGGCAGGCAACTGAGGAGGGTGCACCAGCTGCCCGTGTGTGGCACAGGTACCTATGCAGAGTCTCAGTTCCCAAAGGCTTGGGGCTTCACCTATCTTCCTCCTCACCGTGTTGAGGAGGAAGGTAGGTGAGGCTACGTTGAAGCGCCTCTTGTTGGGCTTTTCAACACAAGACT
>308704 NS=94 contig=overlapped:52
CAGTGTTAGTTAGGATGGGAGTTCCAGTCTCCAAGACCTACATAAATGTTGGGTGGGTGTGTGGCTACCTGCAGTGACAGCCTTCGCAAGGTGCCAATGCGGTATCCTTAGAGCAAGGTGGCTAGCTAGCCTGGCTGCATCTGTGAGCTCTGGGTTCAGTTCAGAGACCCTGCTTCATGAATAAGATGGAGAGCAGAGGGGCAAGACTCCTGATGCCAACAGCACACATATGACT
>308705 NS=124 contig=overlapped:41
CCATGCCCGCTTTGTTTGGGTTCCAGGTGGGTCCTGGGAGCTGCCTCCTGGGGGCTCTGAGGAGTTTCCACTCATCTTCTGTTTGCATCTATGGACTCAGCTATGATGTCCAAGGTGTGAGAAGCTACGCTTTCCCACATGGCGTCTTGTCCACTCTGGTTAGAGCAGACGTTTTCTCATGTACAGGCCCAGGGCCAGGCTATAGGGCACCTCAGAGCAGCTTTGCCGTAGCTTCATGGGACT
>308706 NS=105 contig=overlapped:47
GTGTGATGCCTCCATGCCCACAGCAAGCACGGCATGTTGGGATGGATAGCACAGTCACACTGGCAAAGCCTGATTCTCCCGGGAAAAACAGGACAGGGGTGGGGTGTGAGGTGGCACTTGGCAAGCTGCGGAGGCGGGGTGAGATGGCCAAGTCCTGGGCACCCCTCAAAGGACTTGTGTTCAAAACAATGCCAAGGACTTGGGGCGCCAGCTCGGTAGTTCTCAAACACCCGACT
>308707 NS=110 contig=overlapped:19
GAGTGAAATCCCAAAATAGAAACATACAGCATCACTTCCAAATTCATTATTAGAATCAGTAGGTGTGAGGCTACTTTGTCAAACTGCAGTACCTGCTATCAAGCACTGATTCCCCATGTCAGGCTTTCATACATCACTAGCAATCAGTGCCAGCGTTAGTCCACAAATGGTAGCGCTGACTTCAGTAGGAGTAAATTGGAACTTTCTCAAAATGAAAAATATGACCTCTTCAACTCAGGAAAGTTAAACTCTGAGGCATTTGACT
>308708 NS=107 contig=overlapped:94
CTATGGCACACTGGAGCCCAGGACAGTCTGGCAGGACCTCCAGGCTGAAGAGCCAGAGGCAATGGCAGCTCTCTGGAATCCCCTGTCCCCTCCCCAACCTCAGCATGATCAGGTCAGTGCTCAGAGAGGGGAACTGGCTCCAGCATTGGTCAGCTGGTTAGCTCTATGACCTTGGCCAAGTCATACGACT
>308709 NS=11 contig=separate
AAATGAGGTGTGATGGTGCAGAACGGTAGCGCTCAGAAAGTGGAGTCAGGGGCGTCACGAGTTCAGAGTCATGCTCAGTGACACGTCAGGTCTAAGGCCAGTTTGGGGACATGTGAGACCCTCTCTCTAGAAAAAAAAAANNNNNNNNNNTTTTTTTTTTTTTTTTTTTTAAAAAAAAAAAAAAAGACTACTGAACAGTTCATCCACACACAGTTACGATGTTATGTATTATGTGTGTTTTACCACAAGTGAAAGAAAAAAATAATTAATTAATGTGATATTACACAGGACT
>308710 NS=72 contig=separate
ATATGTCTAAGGGCTGGAGATAAAGCTCAGTTGTGGAACGTGCTCCTAGTATGCATGAGGTCCTATGTCTTCTCTGCGATGGAAAGAAAAGGGAGAGGTGGGAAAAAAGGGGGAAGGGAGAGACAAAAAGGATGAAGGGANNNNNNNNNNATAGGTGAGGAGGAAGAGGACATAGACAAGGCTTGTTCCTGAAGCGTCTGGTGGCAGGGTCACCGTGGCTCCTCCCAGACGTCCTTCCCAGCTCTTCCCCGGGGACCAGGAGGGCTCCAGCTCCCCGAGGAGCAGCATGCGACT
>308711 NS=66 contig=overlapped:124
GGATGATCCCTGTGAGCCACACATTATCCCCAGCTGTGGCTTTAGGATCGAGTCAAGCCTGAGTTTGGCTGCTGGCGCTGCTGCTGCTAGTCCTGGATCTAGTCACCGGGCTTCAGCTCTCAGCTGTGTTGACAGCACCGTCCCTCCCCACCACACGACT
>308712 NS=46 contig=overlapped:116
AAATGTAATTTGACAAGATTTATGCTAGACCCAAAAGCTGGCTACAATGATGGAGGACTGGAATCTGAGCATTCAAGGGGTAGAGCTAGGGGCTGAAGAGATGGCTCAGCATTTAGGAGTGCTTACTGCTGTTGTGGAGAACACAGGTCAGGTTTTCAGCACCCACATGGCATCTCACAATGTCCTGTGACTCCAGTCCCAGAGGACCCAGTGTCTTCTTCAGATATTCATTGGCATCATAGCTATTCCTGCATGCG
>308713 NS=53 contig=overlapped:65
ATGTGTATTATTTTAGCTACATATTCAGTCATTTTGGGAATCCAAAGGATGGTCTCCGTGTCAGTTGTCTTCTCTCGTGTTAGTGTCCCACGAAATGTTCTTGAGGGCCTTTGCTGAGGGTGAATGGAAATTCATCCAACCTGTATGTGTGACCTGAAGGATCTGCATAGAGTTGTAGCACTTCACTTCTAATGCATCAGCCATGGACAACACGCGACT
>308714 NS=36 contig=overlapped:98
TTGTGTACTTGAAGATCCGATCAGCTGTGATGCTCTGTAGCTGGTGGGGGTGGGGAGGGGAGAAGCAGGTTAAAATCCAAACTCCCCTCTCCTTAACCTCTCTGCAGGGTAATCAGTGAACGCTAAGCCTGCCTCAGGCTCTCTGGTGGGCTTGGGGTTTGTAACTTCATCTTCCCACCAGACT
>308715 NS=108 contig=overlapped:33
CTGTGTAGCATTCTGTCAGATAGGCGATACTCAGGCTCATTGTGTTTGTTTGGTTTTCCTGGGGTCATGGATGTATCATACGACAGTGGTGCTCCGTAGAATGATGAGAGTTAAATTATTTCACTGGCACCTTAATCTGTTTAGGTCCCCAAGGCTGGGCTGTCTCTAGCCATGCTTGTTTTTTGTGTAGTGTATGTGTGTGTGTGTGTGTGTTTGAGAAAGACAGAGAGACAGAGAGAATACACATGACT
>308716 NS=50 contig=overlapped:78
GAATGAGAAGAGCTGGATGCAGCCCGAGGTTCCGCAGAGTCCCCAGGAAATAGTGATGAGGGATGGGAGACTGGCAAGCAGCCTAACAAGCTGGGCGTGAGACTGGACAGATTGCAATCGAGGAAGGAGAGTGAAAGCTCTCCCCCCCTCTCCTTCGAATTAAGTTAAACTTATATTGGCATAAGTATAGGTATTTCCATTAGACT
>308717 NS=100 contig=overlapped:118
GCATGAGGTAAGGCTTTCAGTACGGCCTTGGAGGAGGGAGAGATGCCAACTCAGATACAGCCCACAATAGCGAGCACAGTGTTGAGGCAATAAGGAAGCTATCTTGGAAAGTGGCACACACCTTGCCCTGAGCTAATCAGTGAGAGAAAACAGTCCACACAGGACT
>308718 NS=23 contig=overlapped:58
AGGTGGTTTGTGCCTGGTGACATAGGTAAAGGAGCAACCTGGGCTTGTGCACGTCCCATGGCCCCGGCGGGTGTATGTTGTGGTCTGTAAAAACAAAACATGAGTTAAGAACAAGAATCCAGCCCAAGCCTCTGCTGCCTATTAGAATATCAAGTGGACACCACAAAAGGGTCACTTATAACCCTCCTTTGGTACAAACTCATCAGAGTTACAGAGTCACCAGACT
>308719 NS=92 contig=overlapped:89
AGATGGACATTTAACTATGCCATTTCCAAACACATCCTAAAAGTAGATGTAGGCAACTTAAGAATTAGTGATTGTAACACAGGGGTCTTCCCAGAGACTCATATTCCAACCAAGTACCATGCATGGAGATAACCTAGAACCCCTGCACTGATGTAGCCCATGGCAGTTTAGTGTCCAAGTGGGTTACATAGGACT
>308720 NS=62 contig=separate
ACATGATAAAAGCCCATGACTTACAAGGAGAGGATTCGAGGCCAGCAGGTGGAAGGTGTTCAAGGTGGACACACTGAAACAGACACGGGTTATAAAAAGGCATTCTGCACGTGGAACAGAATCTTCCGTACCTTGACTCCNNNNNNNNNNCATAGCTGGCATCTAGTCCAGACCCATCCCAGGAGTCCACAGCACTGTCCACACTGGGCACAGTGGAGGGGTACACGTCAGCGAGCTTGCCAGGCTTCTGTATCGGGGAGGGTTCCTCTTCGGCATCTCCTAGGTCACTCGACT
>308721 NS=130 contig=overlapped:103
AGGTGAGAATGATGCAGTTTGTTCCACCAAGACCCAAGAAGAAGCACATCTGCAAGCCACAGCCTGTGACTGAAATGCTCCTGTCCTTGTCCAGCAGATCCACCAGCATCTTGGGGATGATAGTCAGGGTATAGCAGGTCTCAGAGAAGGAGAGTGCACTGAGGAAGAGGTACATAGGACT
>308722 NS=64 contig=overlapped:32
CCATGGGGGTTAATCCTCCATCCCAAAGGAGCCCAGGATGGCCCCTCACTTTGGACCCCGCAGTCACACAGGAGAATGTCATTCTCTTGCCTCCTAGATTTCTATTTGCTTTTCTAGATTTCTAAATGATTCTATTTCATGTTATGTGTCTGAGTGCTTTGCTTGAATATGCACCCCACGCACAGAGGTCTGGAGCAGGCATTGCATCCCCTGGAAGTGTAGTTACAGACAGTTGTACTCTGTCACATGACT
>308723 NS=81 contig=overlapped:95
CTGTGAGATAGTTTCTAGATTAAGCTAACCTAAATTTGGGGTAGGACCCCGGACTGAATAAAAAGAAGGTGAGTTGAGCAGTGGTGTTCATCTCCCTGAGCTTCCTGACTGTGGATGCTGTTGCCATACCCTCCCTGCCAGGCTGCTTTCCTCAGCAGAATTCTGCAACCCCGGGATCTCCATCAGACT
>308724 NS=117 contig=overlapped:84
GTATGCACTTCCTGGCCCAGTTTGTCACTGAGTTGCTTAGAGGGCCAAGAGAAGGTTCCTTGTAAACTGTAAAGTGTTGAACACGTGGTGAGTTACTCACAGCAGCACCAGCGGGGCCAGTCCGTCCTCTCTCACCAGGCAGGCCACGGGGACCCTGCAACACACACCAGCACAGTCTTAGCATGAGCTGGCATTAGACT
>308725 NS=51 contig=overlapped:68
GCATGGAGCAGAGCATATTCTATATGAGGAACAATCCAGTTTTGCCTTTCCTGTAAATATTCCATCTCTTAGTTCAAATCCAAGTTCCCAAAGCTCCCAAGCCCTGAGCAAGCAAGGGCCAAACCCTAAGGGTCAGAAGAGGAGAGGAGAAGGGGGAACAATCCTCACTGTCCCTTCCTTACTGAGAGAAGGAGGAGGAGATGGACCACAGGACT
>308726 NS=78 contig=overlapped:72
CTGTGTCAGGAGTTTATGTGCCTAATGGACAGGAAACAGAGAGAGGCAGAAGGGACCAGTAACAAAATAATGCTGAGGCCCTATCCCCAGACACCCAACTTTCTACACCTAGCCTAACCTCTCAGTGTGCCTAGAACTTCTCAGCGTAACACCATCAGCTGGGACATGGGTTCTAACACATGAGCCTGGGGTGGGGAGCATTTCACATGACT
>308727 NS=11 contig=overlapped:68
CTGTGTGAGCGCTGCTATATATGTTTGTGTCTATGTTCCCAGCTCCTACTATATGCGTTTGTAGAAGTATTTTTTAAACCTCGATTCATGTGAAACCACAAAAGCAAAACCCAAAATAGCCAAGACAGCCATGAACTTAAAGAATAAAACTGGAACCATCACACTACCTAATTTCAATCCATGCTACAAAGTGACAGTAATTAAAACACCAGACT
>308728 NS=32 contig=overlapped:64
CCGTGTGTAAACCTTTGTGCTACTCTTCTACAAGATGGGAGGCAGAGACAGGAGACTCTTAAAGTTTACAGGTCAGCTAGCCTGTAAGACACTGCTAACACCATGGATCAAACCAGGTGGACAGTGTTGACTGACAGGCAGAGTTGGTTTCTGACCTCCATACAAATACCATGGCAAACATGTTACCTTTACAAACACACATCACACAAATACACAGGACT
>308729 NS=60 contig=overlapped:100
TGGTGATAAAGAACTTGCTGGCCAGCTTTACAAAATATTGCAAAAAAGAGGTCTTTGTTACTTGTGATATGGAGCTGTTGTCTTAACAGTTCCACAAAAGAGAGGAAGCAGGAATTCATTCTTTGAACATTTTATTAGGTGCTACCATGTATGCCACAAACTGGCTAGAACTCCACACTAGACT
>308730 NS=119 contig=separate
CAGTGCACCTGCGAGGAGGACAGAACATGAAGGCTCTCCAGGCCGAGAGGAAGAGGTAGGCAGGATCTGTGTCAGTCTTTCTCCCCCAACTGCTTCCCAGGAAAGAAGGCTGGATCCTAAGAGCATGTGGCTTGCTGCTTGTGACAACCTCATGGTCCAAGCCTGGACCTTGCTTGAAGTGCCTAAATGAACAGGTTATTTTATTTTCTGCTTTCTCAGTCTGGGCCTGACCCCAAGGCATTGCTAGAAAAGGTCAGAGGCATTCCTGACTTGGGTGACAATCCCCACGGGACT
>308731 NS=28 contig=overlapped:138
ATATGCATGAGAACCCGCCGCAGCGCAGCGGCCTTGGCAAGGCCTGAAGCCTGGGCTCACTGGCCACTGTCCTCCCAGTCCTTTGCTCCTGTCACCCCGAGCTAGGCTGCACGACTGGACCCCAGGGCCTCTAAGTGCATTCGACT
>308732 NS=14 contig=overlapped:45
CCATGACTTCAGCATCGCCTGCCAGAGTTTCCGTGGATCTTAGAAGCTACAGAGCACATACCAAATACCACTCACAAGCACTGTGAAGAGCAAGGCACGGTGGTTAGCAGGGATCCTGATTCGGCTGTGTATTCGACAGAACGTCTCTTTGAACATCTGTCATCAACCAGACTTGTCTTAGGTACAGGGGATGAGGTAAAAGCAGAAAACTTATCTGTGCTTGAGCTTCCATTCGACT
>308733 NS=43 contig=overlapped:93
TAGTGTACACATGTTGACCGGACTTGTCCAGAAATTTGGCTCCAACCCTAGCAAAGGAGAGAAAAAAAAATCTCTGATTTACAACCAGCTACCAGGCCAATCCTCATATCAAAGAACAGGCCTCTACCAAGCTGCTCAAGGTGGTCCTACAGGGTCACTAACAACATTACAGCCTGTGGTGACATAAGACT
>308734 NS=40 contig=overlapped:49
CCATGATAAAACACTCTGACTAACACCAACTGGGAGAGGAAAGGGTTTATTTCAGTCTACAGATTAGGAGACCACGCAGGAGCTTGGAACAGAAACCATGGAGGAATGTTGCTGTTGGCCCACTCCAGGCTCATGCTTAGCTAGTTTTCTCATACCTGCCTAGGGAGTGGTGCCACCCACAGTGGGCTGGGCTCTCATCCATCCATTACCAACCAAGAGAATTCTCCACAGGACT
>308735 NS=27 contig=overlapped:74
ATATGTAATTCAGTGAATTTCAAAAATTTATCTGCTTTGCTGGACATATTGCTTAAATATTTTGCATTTTTTGGCTAGTTGTTTCAGATGGCTTGTTCTCCTGGCATCCTCTGTGGTGATGGCTGAAAGCAACTGATCCATGAGTATAACAGAATATAATTAGGAGTCATTTTGTTATTGCTTATTAAAAATATTTTAGGCCATTAGACT
>308736 NS=73 contig=overlapped:29
TAGTGGTTTGAATTATGCAATGTCTCCCTCTTGCTCATGTATTGTGGCTTTGATGGCCATCTAATGGGCTTTTGGGAAGTAATAGGATCCTAAGGGTTTAATTGCCTGATGAATTCAGGATGCAATGTTGGATGTTAGAAAGCAGGAGATGAGGCCTAAGTGAGGAAGTGGTTCACTGGCTATGTGTCTTGAGAGCCACATCTTGCTTTGTCTCTTCCCATTTTACCATTTTCTCTGTTTCCTGGCCACCAGACT
>308737 NS=70 contig=separate
GTATGTATAAAGGCTCTGACTTTTATACATAAATTTTGTATTCTGTAGTCTGCTTAAAGTGTTTATTACTTTGAAGAGATTTTTGGTTCCTTACATCAAGCATCATGCATCTTAAAATAGGATATTTTCACTTTTTCCTTNNNNNNNNNNTCCCTTTATTTTCTTCTCTTGCTTTATTAATGTGACTAGGACCTCAAGTACTGAACTAAATAAGAATGGGGACTGCAAAAACCACCACCTTGTTACTAAGTACAGTGGAAAAACTTCAAGATTCTGCCCACTTAGCATGAGACT
>308738 NS=23 contig=overlapped:70
GGGTGACTCTTAACCCATTACCGAGTTCAGCTGCCATCATGAGATGCAGCCTTGGCCCCCTATGGACCACGGCTTCCTCTATGAACTATGACTCTAAGGAGATAGTCCTGGGTTTATGATCCTTAATAATGCTGGTCTCTTTTAAATCACGGCTAATTTCTTAGCTCCGGCTAACCAGCAATTGTCTCAGTGAAGCGAAGGGTTTCACTTGACT
>308739 NS=27 contig=separate
GTATGTGTATATCTGTATACATATGTATTCCTAAATATAACTTGTTCAGTCCATATGCTACTTGCATGTATGTCTTCAGGGCTTGATCATTTGACAATAGACAACAAATTAGTTTCTTCCTCCCCAGAGAAGACCACCACNNNNNNNNNNTTTTTTTTTTTTTTTTATTTTTTTTTTTTTTTTTTTTTTTTTTTTTTTGCTTCTAGTTCTTGTGTGCGATTGTGATCTATGGGCTTTCCCTGTCCACTTTAAAATGTTTATTGTTTGGACAGTCATGTGACT
>308740 NS=30 contig=separate
CTGTGGGTCACACACAGCCTGGCCCCTCAGGGACAGGGCAGATGGGAGGTGATAGCGGGCAAGCTGTATGTTCCTTGCTGCTGCCCAACAGACGCTGCCGCCTCATTCCTGGAGGCAGGCTCTGAGAAGAGGGACTTGCCNNNNNNNNNNGGTTCTTGGCTTCAGTCCCAGGTGTCTCTGATGGATGACCCTGTCTAATTCTCCCAGGGCACTGATGGTAGATACAAGCCTAGGAGAGGACAGAGGATGTGCCCTCGTGGCACTGTCCCCTGAACAGGAAGATTCCATAAGACT
>308741 NS=69 contig=separate
CAGTGTTTTATGGGTGTGCTTGTAGCTCTGGAGGGGGAAGGGGGCTCAGTTTAGGAGGACACAAGGGTCCTACAGATTTTCATCTCTTCTGTTTTCAGTTCTGTTATCATCCCTTCCAGCTGACTTCACATTTTATGATGNNNNNNNNNNTGGTTTTGAGTTTCTCTGCTGTCAGCTGGTCAGTGGGTCTGAGGGATATATTTAATAGAATCTGACAGCTGATGGAACTGGTTGCATTGAAAGCGGATTTGATATGTGGAGTGAATATGGTGACCCTGGGACCACCATAAGACT
>308742 NS=22 contig=overlapped:48
CTGTGTCTCTGTCTCTGTATTCGCAGTGGGACCACAACTCCCATGTCCCCAGGCTTCTACCTCTTTCCCCTGGATAACCGCCTCCCCGGAGCCACTATCTTGTGCGAGGATCCAATCCAGGGAGATAATTTTAAGGTTTTCATGAACAGCACACCAGTTTGGAAGACAGAGATAGCGCAGGGCCCGGGAAGAGTCCCCTTGGGCATCTGATCTTCAGGAGGCGGAGTCACAGGACT
>308743 NS=28 contig=overlapped:33
ATATGCAAAGAGGGCTGGTTTTTGGAATGCATAGCAAGAAAGATCAACTAGTGGTGTTGAGTTTCTGAGCTTTAAGAGGAGGAGCACTGAAAGAACTACCTTGTTTCTTCACAGTGTCTTCACCTCCCAAATTCCAAACCGGTGAGGCTCATAATCCTGTCACAGTTCTCAAGATCCAGATGTGCAGATCAAGTTAATGAAAGCTAATGGTAACACTTCCTCTGGCCGGGGTGGAGAGCTCACACTTGACT
>308744 NS=6 contig=overlapped:62
AAATGTTTCGTTTTATTTATTTAACCTTATAGGTCCTGTGACTTTCAGTTTTTGTGATTGGGGGGGGGCGGTTTCTGGTTACAAGTGCCAGGCATAATTTCCATTCTGTCTACACAGCTACACAGCTGTTGGTTACTGCCAGGAGATGAGTGCCACTGTGGCACCCTTAGGCCTATCTTGCCATGCTGCTCAGTGTTGTGATTCACAGACTTCACAGGACT
>308745 NS=17 contig=separate
CGATGCCTGATGAAGTTCTATGCTGTGGTGGCTGCCTCACCTACTTCCTGTGAGAACCACAAGATCACAGAGAGAATTGAACAGCGGATCCTGAACTCCAACCCTGTCATGGAAGCTTTTGGTGAGCTCACTGTCCTGTGNNNNNNNNNNCGCCTTCCAGGAGAGAGGTAGTACTTTAAGACCTCTCTCTAAGTTGGAGAATGACTGTCCTTCACTACTTAAGTCCCAAACTCTTCCCAGATTCCCTCAGCTTCCTTCCATTAAAGGTGCTATCATATGAGGATACACCTGACT
>308746 NS=91 contig=overlapped:100
AAGTGTCTGAAGGAAAACCACAATGTATCCTTTGCAGAGTTGTTGGTGAAGCATGTTGATTAATGGCCTTTCTAAGCTGGCCCCCTCCCCAGGAGCATCATTCTATGTCAGTATCTGAGGAGAAATCTCTGTGTTCATCCTAAATCCAGTTGGAACAGATCACAAACTCACACACACACACGTGACT
>308747 NS=25 contig=overlapped:78
CAATGGCATCTTCAGTGGAGGACCAACCCAGAAGGAGGAGTGATATCCAAAAAACAACCCCTGCTGTGGATACTTTTCAATTTAAATACATAAGTGAGTTTACCCAAGGAAAGGGCTAGCAGCAATGCCAAGTTAATTATGAGTGTTAGCTATTTTCTTATTTATGTGTTTGTGTCCCTACATGAGATTATCTTCACCATATGACT
>308748 NS=23 contig=overlapped:61
AAATGAAGCCCATGGCCCCTCGATAGTAGGCTGTGGTGATGGTCCTGTATCTTTCCTGGCCTGCTGTGTCCTAAAAAACAAAACAGTGATACCATTTCATAAACAAGGCAAAGTAGTGCTTTGCGGAAGTGATTAATATTTCCAGAGCAGTCACAACAGCATCTAAAACTGTGTGTCTAATGCACAGCTGTCTGTCTTTCTTATCTTTGTTTTTCATACGACT
>308749 NS=23 contig=overlapped:26
CTGTGGGGATCCCTGTAACTCTACTGTCAGCAGGGAGATGATCAGGGCGAGATAAGGAAAACTGCATTCAGCACGACTTAGTTAGCTACGCTGGATCAAACTCCCAGGGTCTGATACCCCCCGTTTTTTTTAGACATATTTAACTACAGTGTAATTTTGGAAAAAAGTTTCCTGGTAACAGCCAACCCAAGCCCATGTCCACAATAAAGCTTAAGGCGTGACTACGTCAGAACTCTTTTGCAAAGTACCCATGAGAC
>308750 NS=30 contig=overlapped:111
ACATGTGGGCACACACATAGACACACAGAAGCACACACACAGAGACGTAAACGTAAATAAAACGAATAATTTACGTCTTCTCAGTTAACATTTTAAAATTGTGGGTTGTGTATGAAGATATGTGGGTGTGCGTGCCTGTGCGTGTATGTGTGTGTACCTGTGTGCATGCGACT
>308751 NS=55 contig=overlapped:100
AAATGACCAGACTCAGCCAGAATGACAAGTGAAGTTCTCTGGAGTGTTTCTCCCTTTGAAGTGAAAGGTAAAAAACAAAGACCAGCAAATCTATGTGAACATTTGCACAGAATAGTGATGCAAAAGCATTTTCTCACTGTCTGTGGGCTTCTATTTATCTCTTCCTAAGAAGAGCCACAAGACT
>308752 NS=103 contig=overlapped:96
CAGTGATTGGCTCAAAGACATTCACATCACCATTTTCTGTCCAGTCCTAAACCCACACATACTTCCTATGTTTATTAATCTCATTATCAGTGACTACCAGGTGCTCCCATGAATGTCTTGTATCCATCCAGCCACCCTCGGCAGCCCAGTGAGTTGCCCTGTGCCTTAGTTTCTTTTCCCACTGGACT
>308753 NS=97 contig=overlapped:19
GAATGTTGTTGTCTACCCAGAACTCTACCGGTCCTCCGTCTTTGAATGATGGGCTTACAGTTCGGCTTCAGATTTTGGATAAATTAAATAAGATGGGCTGTTTGTGGGGGAGGACAGCCCAGTTCTCATCTCTAGGAATGGAATTGCTTAAATATGATTGAGATCTGTGAAAATTCCTGGGCTACGTACTTGTCTGTTTGCTCAAACTACATAAAGATAAAAGGTTGGCTTGGCTATGATTAGCTACCAGTGAATTCATGCGACT
>308754 NS=49 contig=overlapped:76
AAGTGGGTAGCTGACGTTGCTAGGTAACCAGACCCAGAAATTTGAGGAGCAGCCTCTTTGCATCTTCTCACTGAAAGACAGGCTGTGTAGAGACCACGAGGGAGCGGGGAAGGAGCACCTGCCCAGGGCAGCCAGGACTGAGGGTGCTGCCTGCATTTTAGCAGGCTCCAGTGTTCCGCAGGGCACCAGGCCTTTCCGCCATGAGACT
>308755 NS=103 contig=separate
GTATGTATTTGTATGTATGTATATATTACCCCTGCCAAGGCTCAGGGATCCTTGTGTAAGAGGGGGTAGAAACAGTGTATGAGCTAGAGCCAGCAGATGATTATACGATAACATTTGGACAGAGCAGGGCAGTTGCACATNNNNNNNNNNTATGATCTGTGCAGCACTTGTGACAGCATTCACAATATCTATGAAAACTCATGCCAGACTGAATCACATCATGGAAAAAGAAGTTGAGCACACAATCCCACCAATAGTGGTGGAGGGACTGGTAAATCTTAGCTTCATGGGACT
>308756 NS=77 contig=separate
CAATGTTCGCATGTTTAGATCTCACGTGGGATTGTCTGCCTTCAGTGGGTGCAAAGGCGTAACCTTCATATCCCCACTGCAAAGGGCCATGCGACCTGCATGTCCCCACTCTGTGGGCCATGTGACCTGCATGTCCTTGCNNNNNNNNNNTGGTGTAAGGCAAGTGTTCTAGCCCCTTGTAGACAAAAATCACTACAGTCTATCCAAAGCGGAAGTACAAGACAAGCATTAAATAAAATGACTCACAGAAAAGGCTATGCTCAGAAGCTTATTTACAAACTTGTGCATGAGACT
>308757 NS=65 contig=overlapped:94
GGATGTAAGGCATTTTAATTAGTGATTGACTGGGGAGGGCCCAGTCCATTGTGGGAGGGGACATGGTGGGATGGAGGTCTTGGGTTCTATAAGAAAGCAGGCTGAGCAGGCCCTGAAGAACCAGCCAGTAAGCAGCAGCCCTCCACTGCTTCTGCATAAGCTATTGTTTTAAGATTCCCACCATGTGACT
>308758 NS=60 contig=overlapped:120
CCATGATGGACTATGCCCTCAAACTGTTTCTTTCCTTCTTTAACTCGTTCTTGTCAGGCATTTTGAAATAGCAACAAGAAAAGCAAAGAATACCATGCACCTAAAACACTTTTTCGTCCACTTAAAAGATGTCTCTCCTTGGATAGCTCCTCATTCATTTGACT
>308759 NS=87 contig=separate
ATATGGCAGTTCATAACTCCTGTTCCAGGGCATCTGACATACATGGGCCAGACAGTCATGGCCTGCACAGGCTATGGAGTGAGTTCAGGACCAGCTTGGATAACTCAGCAAGAGCCTGACTCAAAATAGAGAAGGCTGGGANNNNNNNNNCATGCTGGAGGGAGGGCCTCAGCATCAGCGCCAGCAACAGCAGGTGAGATTTAATTACCGGGGATGTTATCCAGTCACTGAACTCATGCCTGGCACACACAAGGTTCAATCTTGTTCCCTCCGAAATAAAGAGATCACCCGACT
>308760 NS=57 contig=overlapped:47
CTGTGAAGGTGTTTCCGGATTTGCTTAAATGAAACGGAGGACCCATTCCACGTGTGGGTGTGGGCTGAATGTGATGGAGAGCTACGCGGACCGGCATGCCTCTCTGCATCCTGGCTGCGGGTGCAATGAGATCAGCTGCACTGCAGCCCTGAACTAAGGAAGGTCCTCTGCAAGACAGTGTGTGCTTTTAACCTCCCAGCCGTCCCTCCAGCCCCTCTTCTAAATGGACACATGACT
>308761 NS=118 contig=overlapped:29
CAATGAAAAAGAACAGTGACTACATACAACACAGATGAGTCTCTTAGGCGTTAGTGAGGGGAGAAGCCAGACACCAAAGAATACAAACTGGACAACTCCGCTTACCTAAGGTTCAAGCATAGGCAAAATGAGCCCAGATAGTGGCTCTCCTGAAGGCTCCTGGTTAGAGACAGAAAAGATCCCTCTAGGAAGGAATAAGTGTCCTGGGTGTTAGGTTGGGGATACAGCTTGGTTGGTAGAGTACTCCACAAGACT
>308762 NS=80 contig=overlapped:15
GCATGGCTTTTTTCAGTTTACATTTTACATGTAAGGATGTGACACCTGTAAGAAGATAAATATATTTCTTCCTTGCCTGACTAAGGATTTCCTACAGTAGGAAGACAGAGGCACCATGATTTTTGAATCACCAGTGTTAGGCCTGGTGCCTGAGACATAAAAGTAAAATGATGCATGCTTAAGGACAAAGGGAAAGTGGGGAAAAAGAAAGTGGGTTTTTAAACCTGTTTCTTCCCATGAGAACATGAACAAACTGACCCATTCGACT
>308763 NS=127 contig=overlapped:25
GGATGTTTGTGCTTTCAATGGTCCTGTCCTGTTGCAGTCTAGTCTGAAGGGAGAGGCTCACCGGTTCCTGATGATTTAAAAGGCAGCTAGAGGAAGTAAGTCAGAAGAGTTCCCCATGCAGAGAACCAGATGCTTGGAAATAGAAGAATCAAGCTCCGAAGAAAGCACAGACACTGCTCCTATCTTCAACCGTTACTCAATTTAATGGGGCATTTAGAATGCACATGAATAAAATATAAAATCACAGAGACATCAGACT
>308764 NS=103 contig=overlapped:4
GAATGCATTTCTTTAAATACCAGGATAGCAACATTTAAGTTTTTGCAACTCTTCTGGCGTTGTTTAAGGTTGCTTTGCAGTCTAGCTGGTGTGGATGCATGTCATTCTCTGCAATGAATGCATGAGTGCAACCTCCAACATTATAAAGAAAAATAATGGTGAGTTTCATCATTGTAATATTGCAAAAGGAATGGTTGCTTTATGTATTCTCACATACATCTTTATTTGAAATTAATTCCTTGTACCTGTATTGAAGAGATAGATACTGCCACATTTGACT
>308765 NS=33 contig=overlapped:57
AAGTGCCTGTAACCGCAGTGTTAGGGACATGGAGATAGATGGGTTTGGGAGGCATGCTAGCCAGCCAACCTAGCCTAATTGGAGAGCCCTATATCCCAGTGAAAGACCCTCTCAAAAGCTAAGGTGAGAAGTGGTGAAGACACTTGGCATGGATCTCTGTCTTCCACACACGAGCGCGCGCACGCGCGCACACACACACACACTCACTCACTCTCACACACAAGACT
>308766 NS=34 contig=overlapped:71
TGGTGAAGAAAGCACTGCTTTGACACATACTAATAGCCTGCTGATTTTATACTAAACTTAGAATTCTGATCTGAGAAAAACTATACTGTTGATTTTATTGCCCCCAAGTAGCACAAAGAAGTGCTGGCTAAGAAAGCAGATAAGTATCTTCATAAAGCTAAGGACACAATTTTCATAGAAAATAACCCCAAGAGCTTGGTCCCTCACTGGACT
>308767 NS=46 contig=overlapped:57
AAGTGGCAATAGGGAGGTCAAAAGACTCAAATGTTGGCCAAGTCCAGAAAGAGCAGGCTGTTTTGTTGCTGTCCAGGATGTGAGAACATCTGTGGCTGAGAGGGAAAGTGCAGGTTTAGCTTGACGTAGTCTGCGAGATTAGAATGGAACACCTGTGGGTAGCTGCTTTGGTGCTGCCGTGCATGTAGGAAGCACCTGGACTTGACAGGATACTGGAACATCTGACT
>308768 NS=65 contig=overlapped:99
AGGTGCGGGGAGGAGAGAACAAATAGGGAACCGTGACAGAGGTCATATATCAAGTGTGGTTAGGGGAGTCTGTGTCTAAAGGCACTCTGCAGAGTGCAGAGTGTCAGGCAGAGAGCAGAGGACCCCACCGAGGGGAAGGAGTCCTGCCTTTAATGCTGAGCTCACAATGGCTCTGCCATGAGACT
>308769 NS=40 contig=overlapped:127
CTGTGAGAGAGGAGGGCTGCCTGCTGTGAGCACGGTGCCCAGCCAGCAGCCAGTGGCCCTGCCAGCGCTTCACACTCTCCTGGAGTGGTGGAGTGGCCCCAGCCACGACTGAGCAAAGCAGATGCCCACCAAGGCAGGTCTTCTGCCCCACACGACT
>308770 NS=62 contig=separate
GTGTGCAACCTATGACTAGACCTCTGCCCCCCCCAAAAAATTAAAGAAAAATAAAACTTCACAAGGTGAAAGTTTGATGTTGTCTTATGAGAAAAAGGAATTTTTGGAATGTGTCATCATGATAACTATGTACTGTTGACNNNNNNNNNNAATAGAAGCCAGACTTTGGAGAACTGAGGATGGAATGGAAATTTTGAAAGGGGCATGTTTTAGTCACTTCCCTATTTCTGAGACCAGAATATCTGATAAAAGCAACTTTCAGGAAAAATGATTTGTTTTGATTAACATTTGACT
>308771 NS=29 contig=overlapped:85
AAATGTACCCTAACCCATGCAAACATGTGCACATGAGCACATGCATATACCCCCCCTACACACACACACACACCACAGGGGCTTGTGCTGATAGATATGTACATACAACAACAACAAAAGGATTAAACAAGGTGGATGTTGCCTGAGGAGCTACACCTGAGGTGGATACCTAACACTAACACATACAGCACACATGACT
>308772 NS=33 contig=separate
TGATGCCTGCTGGTAAAGACATTTCTGTCTCCAGATGAAATCTCCAAATGATGGTTAACTTGACCCTGGCATAACTCACCTTCTGCAAATAAGTGAGAAGGAGCTAATGCCAAGTCCCTGGCACAACCACAGAACAGGCCNNNNNNNNNNAGTTACAGGCTAAAAGAGGAGCCAGAAAACAGGAGGGAATACAAGGCATAGGATGCCTGGCAAGAGTATTTCTTTTTGAGCTAGGCCCAGGAGAGACTAAAGCTCCTCCCTCATTCAGTGTAGAAGTAGCCACACCATCTGACT
>308773 NS=85 contig=overlapped:11
AAGTGAATTCATGAGTACAAACATCCCAACATATTCAAAAGAAATTTTTTCTCTGTCCCCCCAACCCCCAATCAGTCAGTCTCTATTATAAACCACAAAATTGTTGATGACTTCTTTCAGAGTAGTCATTTTAGTACCTTCTGGAACCATTAAAGACATTATAAAGGAAGCTTCCTGGTCATTATCAACTTTTTATCCATGTCCTGTGACAATTATGCGTTGTGTCTTAAGTAATAGGGTCTTATCAAGTTCTGGAGCACAATCCATAGGACT
>308774 NS=65 contig=separate
AGGTGACTCGCTGCCCAGAGCCTCGTGCGGGTTGCACATTCAGTATTTATGCAAAATTGCAGCTGGGGACACCTTTGAAGGTGCGCCCTGAGCAGCCTAGGTGTGGCTCTGTGCACAGGGCTGGGTGCCACGGAGGGGACNNNNNNNNNNCCACTCTTCTAAATAAACAGTAGCACCTGTACTAGGTGCTCCGCGACAGCACAGGAGGCCCCGTCTCCCCGCCTCAGTCATGCTTGGTGGGTCCTCCCTACAGCTCCTATGAGGAGGTCTCTAGGTCTCGGGAGACACGCGACT
>308775 NS=104 contig=overlapped:35
ACGTGTCAGACTAATGGGGACATGCGCAGTGGAACTGGCTGCGTACATATGGAGTAGAAGGACGGTGTCCCCAAAGCAACAGCTCAGAAAAATCACAGCCCACCGGGAAAAATGGTCGGGAGAGAGTGTCGTTTTGAAAAGTTGAGATGTTTGCGACCTATGTTTGGTACCAGACATTCACGGTGACAGAGAGCTGTGGCCGGGACAATCAGAGGCTGCTGAGCTTCAGGAACCCTAGAGCATGGGACT
>308776 NS=19 contig=overlapped:77
TGATGTACAGCAAGAATCCCTTTTCTTCCTGGGAAATTATATATGTAAGTGTACTTGTCTTTCTATTACAGAGCAGGAAATCCAATCTCAGCATTAAAATATCCCCATCTTCTTCCCTAGGGCAGCAAAGGAGTCTGGCAAGCTTACAAGCCCCTGTAGCCTCCAGTCTGTCTTGACCCCAGAGGATAGGTCAGTAGCCATCAGACT
>308777 NS=24 contig=overlapped:47
CCATGGGGGAGCCATTTTCCATCCTGCAAACACGCTTCCCATGGGGCTATGCTGTGGTCATTCACACTCCTGCCTGTAGCCCTCACCACTCCTCTGTAAACTCCCCAAACTCACTGACCATCAGAATAAACTCTGGGGCTTTGGTGGACTCAAACTTTGGGTCCCTGGGACTTATAGGGTGGGGGTAGACATTGTTTTGTCCTGGGAGACCACTCACTGTGGGGAGGACATTTGACT
>308778 NS=112 contig=overlapped:45
AAATGTCCAGGCCAGCCAGGGCTGCAGAGTGAGACCCTGTGTTGGGGGAGACAGAGCCACCATCAGATGAAAGGTGTGTCCCCGTATTGCAGGATGGGGGGAATAGCTAAGAAAGTGGCAGGAAAGGCCATTTCCACACAGCCACCCCCAGTGGCTTCTGGGTTAAGGACGGAGCTGCTTGTTAGTGTACGCCAGTGTTCATGCTAAGGAAAACCCTAATTTCCTTGATGTCATGGGACT
>308779 NS=62 contig=overlapped:37
CAGTGTTTCTTGATGAAGTTTATGTGCATCTACTATTAAAACCACAGAGGCTATTATTCTCAAGTCTCCTACAGGAGATGTTTTTGGTTACCCAACATGACGTGCACACTCAGCCAATATGAACAAGTGAGTACTCAGGCACGGACTGTGGTCCAGAACTTTGGAAGGGCGTGGCAGCTTATTTCCGCCATATGCGGTGTTGGTGCGGCAGCTGGGGCTGCCTTCCTCTTCTTTTATCACCCGACT
>308780 NS=38 contig=overlapped:56
AGGTGGCTTAATGTCTTAGGGCTTCTGCTGCCATGACCAACACCATGACCAAAAGCCGCTTAGGGAGGAAAGCTTCAGCTCACCTTACAACTGTCAGGTCATGCGCCATCATGCAGGGAAGGCCTGGCAAGAACTCAAGGCAGGAGCCTAGAGATAGGAACTGACGCAGGGGCCACAGTGGAGACGCTGCTTACTGGATAACTCATCCCACTTTCCTACACACGACT
>308781 NS=109 contig=overlapped:26
TCATGCATTTGGCAGAGTTTATTTTTCTGCCAAATGATTTGAAATTTTTGTGTGTTATTAATCTGTGTAAAATCCCTGGTTTCTATGGCTCTCAGCACTGTGATCATACTGCTATGGTTCAGTGCACCAGCGCAGAGAAGGGCTCTTGTCTCTCCTTTAGAGAATCCTTACCACATACCGCGTGCTGAACATCCTCAGTCCTGCTCACTTCCTCAGGGTCCACTTCCTGGTGTTCCGTTTAGAGCGGGACACTTGACT
>308782 NS=10 contig=overlapped:90
ACGTGGATGGATCGATGGCTGGTAGCTGATAGATGATGGATAGACAGATGAATACGTGGATGAATGGGTGGATGAATAGATGGATATGTAGACACACATGGAGAGATGAATGGATGGATGGATGGATGATGGATGGGAGAAAGAATGAATAAATGTATAGATACATGAATGGGTGAAATAATGAACACTTGACT
>308783 NS=114 contig=overlapped:9
GAATGCTGGCCCCTGCATGAAGCCTGCAGTTGGCCAACAGATAATATCTGTCCCTTTTACACAGTTGGTGGCATCTTTCTTTCTAGTGTGCTTTGGTGACACTGTATTGAAATAATATTCTTTTACTTAGTATATGGCAAAGGGCAGAGGAAAGATATGCGTTTTATTCTCTTTTAATAGCATCATGATACCTAACAAAAGGCCTTATGCACAGAGAAGGCCCATAATGAATATCTTGGGAATTAAATTTAATCCTCTTTAAGCAACATCCGACT
>308784 NS=84 contig=overlapped:24
GGATGCTTCACCAACTGCTATCAGGTAATAGAACAACCAGTGATGAACTATCCTTCTCAGCTAAGGAATCCAGAACAAATTAGAATTAGAAATCAGTGTAGATTAACAGGTTTTTAATAACAAATTCATCTGCAGATCTTGTTTGCTACAAAAAGAAACAGAGGGTAGGCAGCTTATATTGTGAGCGCCCTTGCTAAAACACAAACAAGGGGCAACCCACTCTGAGCTGCACACAACACGCCTGCAGGCTGCACATGACT
>308785 NS=40 contig=overlapped:70
GAATGATGGAAACATCTGGGAGGAGGCTGAAATAAGAGATGAGGCTTAGTAGGTATAACGTACAGCAGTCTAATTAAAGGGCCTCAAGGGCCAAGCATGGAGAGGAAAGGGAAATAAAATAGGCTGGCTATGCTCTCTGGAGACCTATGGACAATGATACATCAGCCAACGAGGGGATGGAAGGGTTTCTGCAGTAGGAGAAAATCACCAGACT
>308786 NS=1 contig=overlapped:42
ACATGGTGTACAGACATACGTAAAGAAAAATCACTCGAGCATATTTTGGATATATGCCTAGCAGTGGTATAGCTGGATCTTGAGGAAGCACTATTCCTAATTGTCTGAGAAAGCGCCAGATTGATTTCCAAAGTGTTTGTACAAGTTTACATTCCCACCAGCAATGGAGGAGGGTTCCCCTTTCTCCACAACCTCTCCAGCATGTGTTGTCACTTAAGCTTTTGATCATAGCCATTCG
>308787 NS=78 contig=overlapped:113
GGATGATTGTAAAGAGTTTCTGCAGAGCAAATCAGGATGAACCAGCATGCTCTGCAGCAGGAATGTATTGCTATCACAGAGCATGGAGGCTCACATATATCACCTGTACACATGGGATGTCATGGTTTTAATCCAGATGGCTCCAAATGACTTCTAGCCAAACACAAGACT
>308788 NS=38 contig=overlapped:95
AAATGCTCCTCCCTACAGCATATTCCTAATAGCCCCAATGAGCTACTTATCTGTAACTTCTCATGAAACATAATTTTCTGATGAGTCCTTTTGGCTTCACATAAAATATCCATTCCACCATGTTCATTATTCTGAGCCCTTTAATCCCTTGCTTCTACTAGGTCCAATAATAATGCTGACACTCGACT
>308789 NS=62 contig=overlapped:12
AAATGTGTTTTATCTATCAGACAAACCTTTTTACATCAGAAATAGAACATGTGACAGAAAATGGAATGGAAAATATTGTCAATGATGAAAGTGTCAAAGAAAAAATTGAGCTTGCTACTGACGATAACGTACAAATGTTTCATGATTAGGATGAGATCACACTAGTTCTTTAACCTTTCCCAGAATCTTACACAACTTTTCATGGCACCACAGCCATTGCTTTGTTAGGTATCTCAATGTTGTTGCTGCATTACATTATATGGCATTTGACT
>308790 NS=7 contig=overlapped:33
ACATGTTGTGTCTAGAAAACAACAATTAGAAGCCCTCTTTGTCATTCTTTGACTATTTCTGTCCCCATTTCCTTAATGTTCCTTGCAACTAAGATGGGGTGGCTAATATAGATTACCCAATATGCATGAGGACTCACAGTTACTTATTCTCATTATCTGATCACTTACAGATATCTGCAACATATACCCCTACTGCAACAACAATAAAAGTTTCCTGGACAACTTTGAGGAGACAATAATTCCATGTGACT
>308791 NS=23 contig=overlapped:84
ACGTGGTTGATTGTTACTAGTGCTTGAAACTAGCACGGGATGATCTGAGAATCCTTTCAATCATTTAAAGGCTGTTACACTGGATAATAAAGTTAGATCTCCATCTTTGAGTCTGTTCGCCAGGGTCTATTTACCAGGATTCTGTATGGGATCTGTTGCTATTCAGCCTCCTTCTCCGGTATCCTAATCCCCACATGACT
>308792 NS=120 contig=overlapped:30
GTGTGCTCTGGGGTGTGAGGAGGCTGTGTGTGCATGACAGAGCGTTACGTGGGGAGGAGGAACAATGAGGCTGTGAGGCCAACAGGCAGAGGGAAGGAGAGACCAAAGATACCAGCGATGGTGCCACATGGACCAAAATCACGTGGACATCACAACACAGCCCCACCTATTGCTAAGAGCATGATAGTCAATATCGCTGGCCAATATGACAGAATTTAGAGTCACCAAAAAGACAAAGCACTGGGCATACGACT
>308793 NS=100 contig=overlapped:42
GAGTGGGACCAGACTCCTGTTAGGTGAAGACCAGGTTTGCAGAATTTGGATGTAAGGCTCACATGAAGCAGAAGCTTGACACTGGAGTAAAGGTAACAAGTGCTGCCCAGAGCAGAGAGCTGGGGCTTAATCCTGTTTTGCTTGGGTGGGAAAGGTGCTTGAGGATACTGAGATGAGGCTTTGGGCTTTTCCAAGCAAGGTTTGTTGGCATGATCCTTCCCCAGTGGAAGGGACACATGACT
>308794 NS=87 contig=overlapped:42
CCATGGCTTTTGCACTTTGTGGATCCTTCTATTCTGTCCCCTGGACCTGATGCCTTGTCCCCAATTGTGAAATCAGGTGTTTATTATGCAGATGTGGGTGACTCGAAGGCAGGGGCAGTGCCTACGTGCTCTCCAGGAGATGGCTCCTTTGGAAAGTTACAGCTGACTGCTGTCTGCTCTTGAGCACAAGGCCTCAGGGGCACCTCTCCCGTCCCTCAGAGCCTGTCCTCCGTCACATGACT
>308795 NS=13 contig=separate
ATGTGATTCCGTTTAAAAGTAGTGTGTTGCTTTTTTGTTCTTTCGTTCGAAACTTGTTCCTGTGCTGTACAGTGCGTTATATCACTTTTCAGTTTTCCTGTATTCCTAATTGAGCCAGTAATACACATGTGATTTAATTTNNNNNNNNNNTCCTGTTAGGAAAAAGTTAGGTTTAAGGTTAGGGTAAGGGTTAGGGGAGGGTTAGGGCATTTGGGTTAGGTTTAGGTTTAGGTTTATGGTTATATTACTTTTCAGGTTTCCTGTTACAATAATTGAACAGGCGACACATGACT
>308796 NS=71 contig=separate
CAGTGAGTGGAGAAATGAATGGATGAATGACGATACAGAATTTAATAAAATTGCTTTGAACTGTGAATGCACGGGGGAGGGGGATGTCCTTTCCATATTTGTTCCTGAGGAACTTAATCATCAAGCAAAACACATCCGCAGAGTGAAACNTTGCAAAGTGAAAAGAGAAAAACGACCTGTTCCCTCACACACACAATTGAGGTGTGTAGCTCAGTGTGGTAGGGTGCGCTTGCTTGACAAGTGTGGCCCTAGGTTCAATTCATAGTCTGTCTCTCTCTCTCTGTCCACACGACT
>308797 NS=75 contig=overlapped:26
TCATGATCCTTACTACACTTTCCAGAGGACAGTGCAGTTCCAATGAAATCATGGAGAATGGAGAAGATTCCTAAAGTCAGTTTGCCCATGGACCTCAAAAAGAATGCACTGCCACTGCTCCGCTAGAGCAGCACAACCCCTCAGCGAATTAAAAAGATGGAGCTATTTAACTTTAGTCACACCAGTTTGCTATTTTCCTTGTTAGGTTGTTTAATGAAACTATATGACCAATAAAATGGGATGAATCGACATTGGACT
>308798 NS=6 contig=separate
ATATGTATATTTGTTATCATATATGTATTTTATAGAATGACTATCATAGCTTACAATTTTTAGTTTTCTGATGGAGTGAAGACACAGCTATATAATCATTCTGCTTTTCACTATGGATGCATGATATCATAAGTTACAGANNNNNNNNNNCTCATTACTCTCTGTTAAAGAGGAACTCATTTCATCTATGTTGCTTGGTCATTGAATGCAACTGTCTTGTTGACTCATGATGTTTAAACATTTTTATAGGATAATCAAAATATAAACCAACCATAAATGTAGAAGCATCAGACT
>308799 NS=59 contig=overlapped:53
CTGTGGCTGTCGCTTGATGCTTTGGACATGCCCAAGGCAGCCATTGGTATCAACAGTGCTGGACTCTGAACTGCTATCCCCTGCATGGGCTTCCCTCTTCCATTCTGCAAAACTACTGGGACTGCAGCTTACTGCCTGGGATCTGGGATGATGTCCCTTTACCAGGTCTCTACAAGCCCCCAGAGTGAACTAGACAGCTCTACCCTTTCTATACACAGGAAGCACTGGACT
>308800 NS=20 contig=overlapped:125
CTGTGCGTGTCTTCTCAAAGGCTTTCAAAATGGTCCTTCTTCCTGTACACTGAATTTGCCTGATTTTTCAGAGGCCGATAAAGGCTTTTCTGCCCCGTTCTGTCAAGGTGAATGGCCCAGTGAATGTCCATATTCAGATTCCCAGGCCCACATGCGAC
>308801 NS=56 contig=overlapped:124
GCATGAAGGAAACCCAGGAGCCTCCAGACTGCAGCCCAGCCAGATGCCCCAGCGTTCAAATGATAGATCCAGCCAGATGAGACAGGATATGGTGAGACTATGCCAAACAGACTCTCATAAAAAGAGTTGATTGGGGCCAGGGGAGGTGGCACACAGGACT
>308802 NS=89 contig=separate
GTGTGAATGTATCTAGATATCTACACAGACAAATAAAAACCCAGCCAGCTCCTCAGTTCTTTCTAGCTTTCCCCGCTCCCTTACCTGTGTCTGCGCACCCCTTCTCCAAGGAGAAACCGCCTTCCAGTATCCTTAGATATNNNNNNNNNNCTCGGTGTGATGACCCTGGCAGCCCACGAGCACACTCTTCTGCTCCACCACCTCAATACGTTCGGCAGACCAGAACCTCTACGAAGCCCCCGACATCAGGAGTGCTGTAACTGCAAAACTCCCACGTATTTGTAGCATCTGACT
>308803 NS=39 contig=overlapped:36
CCGTGCCTCTCCCCCTCACGGACTGCGAACCCTCGAACTGTGAGCCGAAACAAGCCTCTCCTTCCCTAAGTTGCTTTAGTCAGGTATTTTGTCACAGCGACAAGACAAGCATTAGGGAACCCTTCTGACTAAAGAAGAACATCCACTGAGCAGGATGCCCTGGGGCTCCGGATGGGAGTGCTGGTGTATTCAGGGAATGAAAGTGATAAGGAGGCCAATGACATCGTGTATATACTGGTCACGCGACT
>308804 NS=78 contig=overlapped:24
AGATGCTTCACATATATAAGCGGAGAGAGCTCAGTTGATAAAGTGTTTGCCATGCAATCACAAGAATCTAAGTTAGATCCCAAGAACCACATAAAAACCCAGTTGCCAATGGCAGGGACGGGCGTCTTCTCTACAGGGGTACCCTGAGGCTACCAAAACAATACAAGCATTGGCCGAAAAACTACATGGTAAGAGCCTGTTACTAAAGACACCACATGCTGTTCTAATAGGACTGGTTGGAGGAAGTGTGTCACTGGACT
>308805 NS=101 contig=separate
TGGTGTTTTATGCCAAGTAGAACCTTGCTGAGTGTTGGTTTCCTCACCTGCACATTTGGCATAAATGCACCTCGCCTGGGAGACCAGCAGGGAAGAGTGCAAACATCTGGAAGAACAGTGTCAGTCCTGTGCTGTAGTGACTTTAGTGAAGGAAAAGTTAAGAGAGCAAAGATTCATTTTAGGCTCCATGGTGGCCAACTCTTCCACTCTTTCTCACCTTAAGCCAGCCTTCTTGGTGTTTTCATGTCTGCCGCGTTCCTCCACCTCGTGGCTGGGTCATGCTGCCACTGGACT
>308806 NS=30 contig=overlapped:111
GTATGCACAAGCCCAGGAGTTGGCTTTTCCCGTGTCATCACAGCTGTTTCCATCCCTCTAGCCCCTTCTCTCTGAGTGTGCTAAGCTCATGCTCTCCCAGATTTCAAGGCCTTGCTTTTGCTTTTGCTGGTTTCTTGGACTTTCAAGCCTCATCAATCTGCTGCCACTGGACT
>308807 NS=80 contig=overlapped:55
CAGTGCATGAAAGAGGGTTGAGAACACAGCAAGGTCACGAACATACATGCTAGATTAACATACTGGCTACTTCCTGTGCTCCCACTGAGGAAATGGCAGCTGCAGGCTGAGTCACATATCTTATCTCTCTTAGTTGGTGGGAAGAGACACCTCTCTCCCTCAGGCTTCATTCTGTGAGCCTCAGAACCAAACTAGTGGCTTCTCCGTAGGAGCACACCAACATCCGACT
>308808 NS=6 contig=overlapped:80
GTATGCCCGCTCAGGCCAGAGCAGGCATCGGATCCCCTGGAGCTGGAGTTACAGACAGTTGTGGGCCACCATGAGGTGCTAGGAATCAAATTTGGCTCCTCTGCAAGGGCGGCCAGTGCTCACTGCTAGGCCATTCTCCCCAGAATAATAAAAATAAATCTTAAAAAAAAAAAAGTTAAGATAAGAATTTTCCTCATCAGACT
>308809 NS=23 contig=separate
CTGTGGATGTATGCAGTCTACAGGGTAGAGCAACCACTAAAAAAAAACCTACAAAAAAGTAACACATCAGTATAATAAAAGATGAAAATGGAATGTTAAAGGATGCTCAAATGACCTAAAAGAGAAAAACAGTGTTGCGTNNNNNNNNNNAAATCTAAACCCATAATAATCACATTAAATGCAAATGATGTAGAGAGATCCATATAAAGACTCTGGGAAAAACATAACCCAACATTATAGAAAACACAATTCAAGTGATGTAAAGTGAAAAGTAAAACGACAGACCATGTGACT
>308810 NS=11 contig=overlapped:103
CCATGCATACATGCAGAGCACTAACTGAACTTAGTGAGCTATAAAAAAGAAAGACATGAAGTTGGGGGTATAGGGGAAACATATAAGGAGTTGGAAATGGCAAATTGCGAGCTAAATATGACCACATTTTATTGTACTCTCAAAAATAATTTTATGGACAGTTGTGAGCTGCCATGTGACT
>308811 NS=87 contig=overlapped:138
TGATGAGGGTGGAGCTAAGGCAGGCTCTTACCACTGTGGGCATGAGCTGGCTAATGCCATGTTCACATGCGGTTATCAGCTGAGAAATCACAGCTGATCTGGGTACAACTGGTCATGTCGGTTCCATGGGAGGAACTCATGGGACT
>308812 NS=19 contig=overlapped:116
ACATGGGTGCATCCATGAGTAGATGGGCTCTGCAACCATCCCTTGCCACCCACATACCCAGGACACCTTAGGAGGTCACTGCTGCATGTCCAAACTGAATCCAGTAACAACAGCAGTCCTGAAGATTCTTGTGGCCTGCCTCCTCCCGGCTACCCTTTCCTACCACCAGACT
>308813 NS=75 contig=separate
TGATGTGTACTCCTGAAATCCCAGTGGAGGTGAAGCTGAGACAAGCAAATCCTGGGGCTCAGTGGCTGGTAACACTAGGTTAGTGTGTTAAATCTAGGATAAATGAGATAGCCTGTCCCAGAAAAATACTTAAGATACCTNNNNNNNNNNACACCCCCAGAAATATTAAGAAGCAAGTGTGAAGATAGACACAGAACTTTTAAGGAAGCAGAGTAAGTTGTCTAACTTTACAGAAACTTTATACAAATAGTATCAAGCAACCAATACTCCTGTGAGAGAAATTAACACTCGACT
>308814 NS=7 contig=overlapped:83
ACATGAACACACACTTGCACATACAAGTTAAAGAAAAAAAAAAGAATCGTGGGACTAGATGATGGCTTAGTGGTTAAGAAAAATCATTGATCTTGCAGAGGACCCAGGTTCAGTTCTCAGGACCCATGTGGAAGAGCTCACAACCTTTTTTAACTCTAGTTAGAAAATGTGGCAGCCTCTTCACGGGTAGTACACTCGACT
>308815 NS=88 contig=overlapped:118
ATGTGCACCACGGAGCATGGCTATACCAGTCAGGTTTCTTCAGAGAGGTAAAGATGCAGCCCTGGATTGTGGACCATGGAGACTGAGGGGTTCCCCGACCTGATGATTCCAGGCTGCGGTGCCAAGAGAGCCAGGGCATCCAGAAGTTGAGACAACACACACGACT
>308816 NS=40 contig=overlapped:35
GAATGGATGCAGTTCTTTGAAAGCATTGCCCAAAGGCCCCCTGCTGGCTCACTTCTAGACCTTGAACACAAAATGCATTCTAGCTATTTTTTTTTCTTCAACTGGTGATTTTTCTTGGGGGGAGGGGTGGACAACCAGACATGGTGAATTCCTCATCTATCCATCCCTCCTACCCCAGCTTACGTCCTTTAGCACTTTTGGAAGCACACTGACAGACTTTCCCCACCCATGCAAACCACAATCATACGACT
>308817 NS=12 contig=overlapped:53
AAATGCGCTCCCTAGTCCCAGATCCATCACTAAGGTTCCCAGGGCAACTTATTCCACCTTTCTTTATGCAGATTCTGATGCTGGAGGTCCAGGGTGGAGCCTGAGAGTCTGGATCACCAGCCTTGTCTAATGCTGAAGCGCAGACCCTCCTCCGGGCATCGCAGTCTTAAGATATCTCTCCCCCTGTGTGCAGGTATGAGCGACTGTATATCTTGAACCGTTCACCCGACT
>308818 NS=99 contig=separate
ACATGCCTTGCTTCATTCTGTACCTTCCGCAGAAACCTCAAACTGCTTCGACAGGAGGTAAACTATTACATGCCAGGGATAGAAATCAAGAAACGCATTTTCTAACCGTCCAACCTGTCCCACGTGCTCCTGGTGCAATGNNNNNNNNNNCGTCAAGAAGGAAGTAACCTTGAAGAGGTTTCCGGAACCCAGGCCTGTGTTAGGTTTCTGTCTCGTTTATACTTGATGACGGAGTCAACTTGAAGAGCAGAAAGGCTTATTTTCTTTTATCAGTTGTAGATGTTTCACCTGACT
>308819 NS=78 contig=overlapped:10
CCATGGGCCAATCTGTTGGAGGAAATTTCTCAACTGAGATTTCTTCTTCCAAGATGTTTCCAGTTTATGTCAGAAACTAACCAGGAGGTAGGTTCTCATTCTCTGATATTTGAGGATTTCATAAACATATACGAGGAAATATGATCATACCCGCCCTCCATTTCCCCTCCAACTCAACCACATCTCCGCACACACATCCCTCCCAATTTCATATCATTTAAAAAAAAAAATAACCCATTAAGTCCAGTCAGAACTGTCAGTATGCACATGAGACT
>308820 NS=36 contig=overlapped:97
CTATGAAGAAGAAAAAAAACATTTTGCAACTAAAATCTGGTGATATTTGCTCATACATTGGTGAAAACATTTTAAGTAAGTTTTATTTCCTAATGCCAGGAAGTGCAACTAAAGGATCAGGGTTATTTTAGAGAAATACCCCCACCCATACTCACACCCTTGTTACTTAGTGTCTACTCACCAGACT
>308821 NS=73 contig=separate
AAATGCACGAACACTGTGTGGATATTGAATTTGTCCTGCATCTGAAACCCAAACACATAACTCGAAGGGGAAAGAATGCAGTGAGAGTGAGGACATAGCACATAGCTGGCATCGGGCCATCTCCATCATGCTGCCAGCCACNNNNNNNNCTGAGAATTCATGTTCAGTCCAGCCATTGAACTCATCAGCTCTTGGACAGAAGGGAAGAAGTGTTGGGGAGAGAGTCTGGTACATCTTAGGATCTTGTAAAGGGGTGAGAGATGAGGAGGCAAGGAGACAGACTCTCACACGACT
>308822 NS=39 contig=overlapped:77
GCATGACACATATTTATTAAAGCTTTATTTCACTTATTATTTGTGGGTGTGTGTGTTATATGGAGTGCATGTCTAACAGTATTCATACGGAGGTCATAGGACAACAATGGAGTAGGCTCCCTCTTTCAGGGATCAAACCTGAGTCTAAAAGATTGCACAGAAATTGCTTTTACTGTCTATGCCATCATATCAGCACAACATATGACT
>308823 NS=56 contig=separate
ATATGTGAGTATATACCCTGTGTTCCTTTATGCTTCTGGTTTGCCTCACTCAGGATGATCTTTTTCTAGTTCCATCATTTGCCTGCAAATTTTAATCAAAATACCAACCCATTTTTTTTGCGGTTCTTAAGAAATATGATNNNNNNNNNNTTTCTCTCTCCCACAATGCTCATGTCTCCTTTGTGTACCTTATCTCAAATTCATGCCATCTCTTTCTTTATTAATCTCACATATATACGACTAAATGTGCAAACACATGGTGCAGTGACTCTTTAGTGGTGCTTGCATGTGACT
>308824 NS=3 contig=separate
ACATGCACTACACATACAGACAAACACACACACACAACAAATAATAAAATAAATACTTAAAAGAAGAAATACAACTTAGATTAGTTCATGGGGGAGAGAGAAAGAAATTCTGAAGAGCTACGATGGGTTTGCGTCATCTGNNNNNNNNNNTCCTTGTTGGGTGTTTGCTGCTTCTTAAACCAGGTATGCTCCTGCCTCGGTGCAGAGGTCCTTGAAGCACACTTCACCTTCAGCTTCACCGCACTGTCTATGGTTCTTTCATGACCAGCCTGCCCAACCCCAGCCATCTGAC
>308825 NS=45 contig=overlapped:72
ACATGAAGGTTTTAGGCAAGAATCAGTAAGAATCTTGGCTTCCTCCTGGTAGAACAGGCCCCAGACAAAAAGGAGCATGAGACATTAGATTTAGGAGCACCTAGATCCAAATCTCACTGTCATCGCTAACTAAATTTGACATTATGAACCAGGTTCTTAGACCTTCTATTTAATCACCAAGAACATGGAGACAGCAAGCTACACATGTGACT
>308826 NS=120 contig=overlapped:30
GTATGTGTACATACAGAAGGAAAATGAAAGCAGGAAGGAACCAAGGAACGAAGGAAATTCAGGCAGCAGCTTTCGGAACTTTCTGCCCGTCACTTAGGTAGAGTACACAACAGAATCAGTAGGTTCTCTCCAGGCAGCACTAGTAATTGATTAGCAAGAAGGAGAACTTTAGATCCACTAGGTCCACTCCATACGGACAGGAGCTTGTGCATGTCGTCCACTGATTAAAACGGCACCTGGCACACCATAGGACT
>308827 NS=124 contig=overlapped:107
CAGTGCATGCTGTGTGTGCCGTGTTTGACAGCTGCGTCAAGCGATTAGCTTGTGCCATGTGGCTTTGCACAGGTAGACTCCGGGATGCACACACAGTGGCAAACCCAGCTGACAGCCTGATTCTCAGAACATGCCCACACCACCACGTGGGACTTGACTGTATTGATTCATGTGACT
>308828 NS=106 contig=overlapped:62
GGGTGGTAGCTGTGGAAGGAAGAGGTGAAGTCTGCTTGAGATAAAGCCTGTCCACCTGATGACAGATTGGGTGTGAGGGAGATACAAGGGCGGCCACCTCTCCGTGCACTGAGCAATTTGGCCAGGAGGGGAGAGAGCCAACCTCTGCAGTGCTGAAATCAAGAGGTCAGGTTTGAGCATGAGAAATTGACCAATCTGAGCAATCCTTCTGCACACAGGACT
>308829 NS=59 contig=separate
TAATGGGGGACACTCACAGAAACAAAGAGCATTACTCAAAAAACAATCAAAACCACCTAGGGGATTTATTAGGACAACCTCATAAAATTCAAGAAGATATTACAACAGATATACAAGAAAGAAGCTCTTTATAATTTTATNNNNNNNNNNCCATTTGAGTTCAGCTCTGCTAAAAGTAATAGAAATAAAAGCTGCAGGTTTCAAAGTAGTTCTGCAGGGCATGAAAGGAAGAGCTGAGGTTTCAGGATCAATCTGTGGATAGAAACAAGAGGATGAACTAGGAGACATATGACT
>308830 NS=24 contig=overlapped:51
ATATGAATGCTTGGTCCATAGGAAGTGGCACTGTTAGGAGGTGTAGCCTTGTTGGAATTGGTGTGGTCTCTTTGGAGGCCAGGTGTCACTGGGGGTGGGCGTTGAGGTCTTAGAAGCTCAGGTCTGGCCAGTGTGGCGCAGTCTCCTCCTGCTGTCCGTGGATCAAGAGGTAGAACTCTGAACTCTTTCTCCAGCACCGTGCCTGCCTGCATGCCAACATGTGCCACCAGACT
>308831 NS=116 contig=overlapped:20
GTGTGTGGATTTATTTCTGGGTCATCTATTTGGTTTCATTGCTCCACTATTCTGTTTCTATGCCAGTACCATGCGGTTTTTATACTGTTGCTCCATCCCTACCTTGAGAACAGGGTTGGAGATACCTCCAGAAGATCTTTTATTGCACAGATGTAACCCATGGCACCTTAGTCTCCAAGTGGGTTCCCTAGTGAGAGGAGCAGGGGCTGTCTCTTGACATGAAGTCAGTGGATGGTTCTTTGATCACCCCGATCCCATCTGACT
>308832 NS=103 contig=separate
TGATGAAGGCAACTGGATGGGAGTGTGCTTACAGTTTCAGAGGGTGAGTCCATGATCACCATGGAGGGGAGCACGGTTCCAGGCAGGCAGCCATGACACTGGAGCACTAGCTAAGAGCTTACATTCTGATCCACAGGTAGNNNNNNNNNNATACACTTCCTCCTCCAACAAGGTCACACCTCCTCCAACAAGGCAAGACCACATCTTCTAAGTGTTCCCAAACAGTTCCACCAACTTCAAACCAAGTATTAAAACATAGGAAGGTCATTTTCATTGAAACCACCACACTGGACT
>308833 NS=18 contig=overlapped:31
TAGTGAAAATGGGAAACATCCTCAAGGAATCATCTTATTCCTTTGTTTGAAGAACAGGTTATAAGTCAGTGTTAGAAACACAGTGCACAAACTCACTTAGAACAAAATGAATTGACTAGTAGAAGCCAAGATCACTGGAGGAAAGGCACCTCCCCCACACACCGAGGTTCAAACCTTAAGACTGTAGATCAAAAACAATTGACCAACAGTTGACTTATTAATAATGTAAGAAGACTCAAATATTCATTTGACT
>308834 NS=50 contig=overlapped:125
CAATGATGCTGGTCTCTTCTTAATCATGGCTGCCTCTTTAGACCAACATCCATTGCCCCAGCAAAACAAAGGTTTTACCCTAGTTGTTCTGATCTCCTGTTTATCACAGCTAATTCTTCAGCTCCAGCTGACAAGAAACCCCAGAGTATTCACATGACT
>308835 NS=78 contig=overlapped:117
CCGTGTGGTGTTTCAGAAGACTTGTTCCTTCTTACTTACGTGGCTTTGTCATATCATCCTAAGTCTCTTAGGATGTGACGTCCAACCTCCCACTCTATGGACAAACTCTGCCCCATTCTTCACTCTTAGAATCCTCTCACTTGAAAGCCATCTCTCTACATCTGACT
>308836 NS=66 contig=overlapped:119
CTGTGCTCCCAGTGTAGGGGAGGTTGTCACGGGTGGATTCCTGGAGCTTGATGGCTGGCCAGATAGCTGTTGATGAGCTCCAGGCTGAGCGAGGGACCCTGCCTCAGAAACTACAAAGTGTCCCTCTTCCTAGCAACCACACCAGAGGTTGACCTTCATGCGACT
>308837 NS=85 contig=separate
ACATGCAAACAGGCACACACATTCACATACGTATTCACACACCTTTAAAAGTGACACACTGCTTGCTAAAAACAACACAGCCCCTAAAATAGAAAGACACTGATTAAAAGCCCATTTCAACGTTCAGTCCTAAATTGTTAGNNNNNNNNNNCCTGACATGAAGCATGAAGGCTGTGTTACAAAACACAGGAATTTTGAAATCTGTGGTTAGTGTGAAAGGTGAAGGCTCTTCTGAAGAATGAGTCTCTCCAAAATCTATGCACTAACCACACTGAGTAACCAATGTCATCAGACT
>308838 NS=97 contig=overlapped:15
ACATGGCAAGCCCTTTACACATTGAGCCATTTCCCTAGCCTTTGTTAGATTTTTGAACCAGGGTTATCTAGTTTGAAAACTGCCTTAAGTTAGTTTTAGAACAAAGCATATAGATTCAAGGATGGAGAGACTCAGAGAACCAGATGTAGAAAGGGAGGGATATGGGAAGAGGGAAGGGGGTGTGGAAGAGAGTATGTGATAAATAAGGAAGATTCTGACCATCTTATGAACTTCACATACTCAAATCCAGGAGAACTCATCATCTGACT
>308839 NS=101 contig=overlapped:106
CCATGGACTCATTTGTGGGGTTCACTTGACGGTTGAATACATGTGTACTACGTGCAGTGGTCAGATCAGAGCGCTTGATGTATCTGTGTCCTCAAGGACCTGTCGTTTATTTGCCAGAAACACTTGAAATCTCATCTGCTAGCGAAAGTGCAATCTATAATCATTTGTCCATCAGACT
>308840 NS=77 contig=separate
CGATGATCTCAGGATTCTTCTCTGTTGAAGAACAGTCTTCACCCACTATTTTTAAAGAGCTTAAGTGAATGAGCTCAGTCAGCTTCTAGCACCTCACCTCCCTCCCCGTCTCTGTTATTTTATGTTTTTCCGAGGAAGTTNNNNNNNNNNTAGATGCTCACAAACACCATGTTCTGCCAAATTTTCATAGATAAAAGTCTCCAAACTGACCCCGACAGATTACAATAGACTCTCCATCGTTACCACTTCATTCTCTAGACCTTAAATTTGATACTCTTCCCAATCCATGCGACT
>308841 NS=113 contig=overlapped:13
CCATGGTGTCTGTTCTCAGCAATAGGAAGCCTAGCTAAGACAGTCTTCAAAGACCATTCATGCCTTCTGTGTCTCTCCAACTCTCCCTCCACCTGTGATCATCCTGAGACCTCCCTTTTCACCGTCTCTCTAAATTCTAGTTATGGGCACTTCTCAACAAAAAGCACAAAAGACTCCTGTGGTCCGAGCAGCTTGAGGGAATCACAGCTCCCCTGCTGACTTTTGTACATATGTGTATTCGTGTGTATGTATATAGGGGCGCACATGTGACT
>308842 NS=98 contig=overlapped:109
AAATGTCAGATCTACATAATAGGGAAGAAGACAGGTGGAGTGTGTGCTGGTGTGAACCTCGATTTGCCAGCTGCGGCGTTTGACGGTGGAAGGGGAGCTCTGTGGGGACCCGGTGTAGCCCAACCAGCTGGGTCGTTCCGTTTCTCTGTGTTAAGAGCGGTATGTGCATCTGACT
>308843 NS=35 contig=overlapped:131
CAGTGTGTGTGTGTGAAGTGGTTTCCAGAGAGGACTCATTAAGGAGGAAGATCAACAGTGAACCAAGGTGGCATGAGCTTAGAACACTGAAGTATAAAAGAAAAGCCAGCATAACTTCATGTTCCTATGCTTTGCTTCCTGGCCCACTGGACT
>308844 NS=26 contig=overlapped:103
CAGTGGAAAGTAGTTTGCTATTAAAAGGAAAGATAATCCATTATCACTATGAGTCCTGAACCGCCAGGGGGAAGCTCGCAGCTGGCTGGAAGGAAGGGCTGATAACTTGCATTTAAAGAAAAAAAAAATAATCAATTGCCAGTCGGTGTCTTGCCATCGTTCAGAAATAAAGCATAAGACT
>308845 NS=98 contig=overlapped:37
CAGTGTGAAGATATCAGCTGCCGCCTCCACTGTCTTCAGGGGGGGCAGCCTTGTAGTGTGTGTCCAGATGGGTGACAGAGAGCCTGGCACGGGCCCACTTCTTGTCAGTGTGCACACCGCCCCCCATTCTGTGTGTGTGTGACATTCCACTGTATGCTCAGCGCTTGTGTCTCTGCCCACAGAGTTTCTTCCTCTTGTAACAACGTTCTGATGCCATTTCCAGAGGCCATCTAGCTCCCACAAGACT
>308846 NS=88 contig=overlapped:113
GCATGCACCACCACGTCCAGCTTGTTCTTAGGAGTTTTATTCACTCTGAAATGACTTGCTTGGGATGGGGATGTAGCTCAGAGTAGCATGGCTCGAACGAAGCCCAGGGTTTCGCCTCCAGCACCACATGAACCATAAACCAGGCGTGGTGCACACGCCTCTCATCCGACT
>308847 NS=60 contig=separate
AAATGAATGTATGGCTGCCAAACTGATACTCTTGCTACATGGCCAATAAAAAGGGTGTAGGCTTCCAACAGGGATAACCAATTATTTATGGACTGTGGAAAATAATGTCAAGACCCCTAGTAACTTAAATGGAGACAGGANNNNNNNNNNTCCTTTTCTTTCCTTGGAGATACAAGAGACCTTTCTCTTTTATTAGCTCCCTTATTAAAAAATAGCAAGTGTTAGATTATGTGACATGTATAGTTAATAAATGAACTAAAGATCTCTATGCCTATGGAATATGTACATATGACT
>308848 NS=75 contig=overlapped:73
TTGTGGCCACCAGGCCAATACTTGTCAAAGGAAGAGAGCCCATTATGAATATTCAACCACCTACATAGGCTTGAGGGAGTATTGTAGACTGTTTCACAAACCGTAGGGACAGAGGTGAGGCAGCTAGTCAAGGTGAATGGTCTCATTGTCACCAGGGATGGCCATTTACTAAATGGAGGAAGAAATAGATTCCTTCATCACACATCTGACT
>308849 NS=62 contig=overlapped:109
ATGTGGTGCACATACGTACTGCAACCCAGTCTAGAGACTCAACAGGATTTCACGTATGTCAGTGGAATCCAACTGTCTCGTGGAGAAGTATGTTCTAGGCACTGACCAAGCCCTGCACCTGTAACAATAACCCTAATTTCCCTTTACCCCACACACAGTTAGGCAGCACCAGACT
>308850 NS=30 contig=overlapped:94
CTGTGAGCAAAGTTCACACACATCTCTGAGAGTTCCAGGACCTGGGCAGGGCCACCAGAAAGAGTGAGGCTGGAGAGAAACGATCTGCACCTGTGCCGAGGCCGGAAGGCCTGAGACTGGTGTCCAAAGTGGAAAGGAGCTCTCAGCAGGTGGAGTTTGGCTGAGTGCAAAGGACTGGTAACACAAGACT
>308851 NS=17 contig=separate
CTATGGAACCCACTTGGATTCTGAACTGCCCTGGGCTACATCTGTGCAGGGGTTCTGGGTTATCTCCATGACTGATACTTGGTTAGAGTATGAGTCTCTGGGAAGTTCCCTGTGTTCAAATTTTCTGGTTCTGTTGCTCTNNNNNNNNNNGGGTTCCTGTCCTCTCCAGCTCTTACTATTTCCCACTTTTTTCATAAGATTCCATGTACTCTGCCCAACAGTTGGCCATAAGTCTCAGCATCTGCTTTGATAGTCTGCAGGGCAGAGCCTTTCTAGGAACTTTATCATTCGACT
>308852 NS=55 contig=overlapped:125
CTGTGGTTCATAGATATCACAGCTGAGTAGGAGTGTTAATTACTCCTGCATCTATGGTACAGGAGACATCATAGAAGAGAGGGTGGAAAGACTGCAAGAGTCAGAATACCAGGAAGTCTACTGTCAAACAGCTTCTCTTATAAATGGCTGCATATGACT
>308853 NS=68 contig=overlapped:77
TGGTGTACATTATAATCCATTTAGTGGGGAGATGAAGACAGAAAGATCCCTGGGGCTCTGCCACAAACGAGCCTGGCATTAGTGGCATTTTCCAGGCCTGTGAGAAGCCCTGTCTCAAAAACTGGACAGCCCTTGAGGAACGGTATTCAAGGTTGATTTCTAGTATCCATGTGCTTACACATGTTCTTCATGCACTTGCACACGACT
>308854 NS=64 contig=overlapped:118
GGATGGACATTTGAATTTGGGGTGTGGACTCCTCCATGTGCATCATGGAAAAGACCCTGACCATATCATTCTATGCATGGAGTCTCATTCTCTTCTTTGATGAAAAGGGTGTGAGATGATATAGCATTGATGAGAGGATGTGTGCGGCTCCCAGTGCCACATGACT
>308855 NS=17 contig=overlapped:63
CCGTGCCATGGGAAGCAGGGCCTTTGGCACCAAGCATAGCTCTCTGCTAGAGCTGGCAAATCCCATTATTTTCACAGTCAGAACACAGAACCACTATTGCTTTCAAAATTTGGAATTCATCTAAGAGATAACTGAATTTCTAGGCTCTTCTCCCCCTTTATCTGGGAATATTCACAAGGCAAAGGAAGGTCAGCAGCTGTTTCCTGTGCTTCCATGTGACT
>308856 NS=9 contig=overlapped:11
ACATGTGTTGTGTATGTGTGTGGGTGGGTACATATCCCTGTGCATTTGTGGAGGCCAGTGGTGGTTGTCAGATGTTTTACTATATCACATTCTGTCTTATTCCCTTGAGACAGTATATTCCTGAGCCTGGATCTAGGCTAGTAGCCAGCCTGCCCCAGTGACGCTCCTTTTCTCACTTGCCTTCTTCCAACACTGTGCTGGGGTTTTAGGCATCTTACCAAGCCTGGCTTCTTGTTAATTCTGGAGGATTTGGATTGAGGACATCATGCGACT
>308857 NS=109 contig=overlapped:99
AAATGGAAGCATTTACTAGGTGAGCATTGCTTCCACAGGCTGTCTAGTGGGCTGGGCACAGTGCAGGACAGATGGATGACAAGCCAGTCCTCTTGTGTGAAACATCAAATGGTAAAGGTGGCCGTGAGAAAACTAAAATCTTAGAAGAGATGGGTTCAGGCATCCTAAAATATATTCATCAGACT
>308858 NS=87 contig=separate
TGATGGTCCTTATATTTCTTTCTGTCCTGTGTAAGTCAGGCTTTACACACTTGACAGTTGTGTGTTTTCATTGTGGAGTTGCTGCTGTTCTGTCCTGTGATGTATGCTAACATCATGAAATTTATTTAGGTCAGTTTCTCTTTCCAGGTCGCTAATTTTTTTCTTTTAGGTTGGTGTGCTGTTCTCAAGTTAGCATTCATACCCTGAGGTGGTTTATTCTGTTTTCTAGCTGGTAACGTGTGAAACACTGGTGTAATCACCAGGTTCAAGAATGGACATACTCAGCATAAGACT
>308859 NS=5 contig=overlapped:95
CAGTGCACATAAAATAAAATAAATTGTTTAAAAAAGAAAAAAAATAGTCTGTAAAATGTGTCTAAACGTTGGGGCTTTAACTTGCCTAGCAAGCACAACTCACCCCACCCCTAGTTCCATCTCTAGCCAACTGCTGATTCTTCAGGTTTTTCTCATGGGTTCTTTTTCTCTCAGGAATAGCATTAGACT
>308860 NS=100 contig=overlapped:100
CAGTGCTAAGTGGGAAGGGAGCAGAGACAGGCAGATCCTGGAGAGTTTTCTTCATAGACAATTTAACAAAAAGGGCAAATGCCAGGTTCAGTAAGAGAAACCCTGTCTCATAAACATACTGGAGAGTGATAGAGAAAGCCATTTAAAGCCACCCATTACCTTTCCCTTGCCCATGCACAGGACT
>308861 NS=79 contig=overlapped:63
TGGTGAAGTGGGCTTTTTGGTGATGCATCTCTGAGTCACCACATTGTCAGTGGCTCCAATAAACTCACTGGATCACTAAGCTAGGCGTGGAACAGTATCCTTGGTCCGTCCTTGGTGCTTGATGATCATACAATAGCATGTCAGGAGGACCAAAGAGAAGCCTCCCCCCAACTGTGAAACTCTTAAACTAGATGTCGACCTAGACTGTATCACATGCGACT
>308862 NS=73 contig=overlapped:31
AGATGGACTCTGCATGAGAAAAACAAACAAAACTCCATAGATCCCTCTATGCTTTGGTTTAATGCCGTAGAAACCCTGTCCTTCCTCTTAGTTATTGAAATGGCTTGACTGGTTATAATTACTACTTTTTATAGTTCTACCTCGGATGACTTTATGTCTCCATTTAAAGTCCGCATTCCCTCAGAGTGCAACAGCAATCATGCCACAAGTACCCCGTTATCTGTGTCTCCTTCCACGTGTGTCACATTGGACT
>308863 NS=52 contig=separate
GAATGTGGCAGTCAGTGGTAGGGGTTGAGACTTAATCTGGGTTGTCAGAGTCCCTCTCCACAGCCCACTTCACAGATCAGACGCAGGCTCCTTGGGGTGTATGAAACCCTTCTGTGGTGGCCTCTTGGGATACTCAGAATNNNNNNNNNNAGTGACCCAGGGCCAGGCAGTGTCTTGTCCCGTACAGCCTCCCTCCCACCCCCACCCCCTTTCAGAGCTGGCCTGTGAACCTGTCCAGGTGGAGATGTGCTTTGGGTTAAGCTACAGTAACACAGCCTTCCCTAACATCTGACT
>308864 NS=67 contig=overlapped:73
AGGTGAAGTACTTGGCCAGAAAAGGCTTCTTGTAGAAGTCCAACACACGTACGTAGGCCTTCACTGCCTTCCCGATCTCCACCTAAGGCACAGGCTCAGGTGGTCTCTCAGTGATCATTCCCCCAACATGTTGAACCCAACGCTTTCAGAAAGAGCATTACCAATCTCCAGCTTAGAGCTTGGGAACTGGGGACAGGTCACCCATAAGACT
>308865 NS=5 contig=overlapped:48
CTATGGAACGTGCTATGTGCACAGATCAGTTAAATATGATTCTCTGCTCTTTGTACGAGCAGGTGAAAAGTATCTGTCTCTCTTTTATAAGTTACTTTGGACTTTATAACCAAACTATAACATAAATTTTTATCTATGCGACATGAAAGGATGACATGAAGTGTTCTGAGGGATTTGTAGCACAAAAGATTTATTGGCTATGTATAGCTGAAGTTCTGGCTGGAGACATTTGACT
>308866 NS=9 contig=overlapped:55
CAATGTCATGGAGGAAAGGACTAAGAGGATTTGGGTTGAGGGATGGGCAAGTCACTGCTGCTTTCTTTTGGGGGAACTCAGCGTAGAAACTCTTGGTTTTGACCTTAGTATTTGGTGAGAAGCCCTCTCATTTTAGGTAAATAAATGCAGAAGGTACAAAAACACACACACACAAAAAAAAACCTGTCTGAGTTCTACCCACCAGGACTAAATTTAGCTACATCCGACT
>308867 NS=78 contig=overlapped:73
TTATGATGTGGTGTTCGCCTCAGGGCCTCGGGAACTCTTGAAGAAGTTCCAGCAGGCCAAGAGCCGGGTGGTCTTCTCAGCCGAGGCACTCCTCTACCCGGACCGGAGATTGGAGGCCAAGTATCCGATGGTCTCTGATGGCAAGAGGTTCCTGGGCTCTGGAGGTAAGAGGCTGTGTGCGGGTGTGGGCTCCAGTGCCTGGCATCGGACT
>308868 NS=23 contig=overlapped:127
GTGTGATGAAGAACGCCTGCCTGTGTGCGTTTCTTCCACAGCACGGGGCGTGGCCAGAGATGCTCCTTCAGACAAGGTTCAGCACGAGTCAGTAGGAGAAGGTGCTGATTCTACACTCTTTTAGAGAAATGGGATGGACTCGGCGTGGCATCTGACT
>308869 NS=83 contig=separate
TCGTGTAAGGCCTTGGTCTTCAATACTCGTGTTGTCATGTAAAGTGTAGTCTTTGATGTTGCTGTATAAGGCGCAGTCTTCTCCACTGAAGCCACTGGTGTTTCTTCCCCCTTTGTTATTGCTATCACACTTACACTTGCNNNNNNNNNNTGGATGCCTTACTCTGTTTCCTGCCGATAAAACGGGTATCAGCAGCTGGGTAACTCATAAACAATAGAAGCTTGCTTGGCTTGTATTTCTGGAGAGAGAACTTCAAGCTCATGGCAGCACGGCAGTCACAGAAAGCACAAGACT
>308870 NS=78 contig=overlapped:98
CAGTGATACAGTGTGTACCTAGCTTGTACAAGGGCTCTGGGATCCCTCATACCATAAACCCAAAGTGACCTTTGGTCACAGCCTCAGAGAAGGCTAGCTGTTGTCCAGGCCTCCTGAAAAGACATTGCTACTCAACCATATGCTGCACGGGTAGATATGTTTCTTCTGAGGATTGCCCACCAGACT
>308871 NS=128 contig=separate
AGATGGAATGCCACTGTGGCTACCTGCATAAACCCTGCCTATCAATGCTGTATCACGGAGGTAGGAGGCTTGTGAGTCACTGTCTTTTCCTGAGGAACCACTGGCCTTTAATTGGCTGATGGGGCAGAAGTCATTTTCTACAGCAATGNNNTAGTCACTTCTCATTGTACATGTTTCAATCCATGCTCCGATGCACGCTACATGTACCACACACACCCCACACAAACACACATATACATACCACACATACCACAGATAACACACCAGACACTCCACACACCCCACACATATGACT
>308872 NS=19 contig=overlapped:134
GCATGCACGAGTGGTCTGTGGTATGCAGAGCTTGGAACCTTTGTCAGCTGTGCAGAGTTGAAAGTGCCCACCTCAGTACCACAGTACAACCAAACCGAAGCCTGGGACCTGGAATTGACAAAAATCTCTTGGCGCTTCAATCATCTGACT
>308873 NS=23 contig=overlapped:132
CCATGATTTGATAAAATTCTTTGTGTCAGCTTCCTCCCTCCTTGAACCACCCATTTCTACTTTCCTAAGAATGTTCTTGTCAAGACTGCCAATGCCCGTCTTGACAGTTTTCCTGGACTCAGACAGTGCACACCAGCTACTCCCACCTGACT
>308874 NS=23 contig=overlapped:134
CTGTGTTTGAAAGCCTGAGGTACTTCAAAGTTTAACCCACCTCCCCCAAGCTTTTCTGTGTTGCAGCATGGGGTTGATTTAGCTGTCAGGGGCTAGTCACCTCACCCTGTGAATACGACCTTTGAAAGCGCTGGTATTTGTCACATGACT
>308875 NS=113 contig=overlapped:95
GTGTGAAATGGACGGCCTCACGCACATATCGCTGCACCACCTGGACTCGTGCATAGGTACGCATACTGGTTCAATGTCTGTTTTCTTCCTCCTCCGCGCCCTTACCTTTTTTTGTCCTCTGGGTTCCAGTGTGAGACATTGGTGCTCACTTGCTTGCCCAGTGCCCACACTTTCACATTCACATTTGACT
>308876 NS=104 contig=overlapped:79
AAATGTGAAGAGGAGCTATGTCCAGAACAGTCCATCCATCACTCAGTGTCAACGATGTCAAGTATACTTGTGTGAGGCTGAGAGGAATCCTGAAGAAAGCATAGCTCTAGCCACATTCACTAAAGGACCACACACACACCCTGAAAAGGAGAGCCATGCTCTGAAGGAGGAAGGCACTAGGTTGCTTCAGATCAGACATGAGACT
>308877 NS=118 contig=separate
TAATGTTGCAATGTTGACTTACAAGTGTCAAATAAGCCAACCAAAATATACAGCCTTATTAAGAATGGTATTTTGGACAAGCTCACATATTTTCCCTTCTGGAAAGGCAACTCTCCCCTAGAGAAAGGATTTGAACCTGANNNNNNNNNNTAAAGAAATTTAAGAAATTTCCAGCACAGGGCTGGAGAGATAGATCAGTCAGTAAAACATTTGACTTGCAAGCATAAGGACCTGAGTTCAACCCCAGAGCACAGAGTTAAAAAGACAAAAACAAAAAACACTGGACATGGGACT
>308878 NS=96 contig=overlapped:6
GAATGTAGTCACATTTACTTTTTCAATTTTATGTATATATTTTGCCTGCATGTATGATTGAGCATCATTTGCATTTCTGGTGTCCATAGAGACCAGAAGGTAACACTGGATCTCCAGAAACTAGAGTTACTGACCATTTTAAAGCCTATGTGAGTGCTGGAAATCAAACCCAGGTCATCTGGAAGAGAATAGCCTCTACTCAATAACTGCAAAGCTGTCTCTCCCATCCCCCCCCATTTAATTGATGTATTTGTTGCTGTATGAGTATGCACACGACT
>308879 NS=52 contig=separate
TGATGCAAAAGTCACTACTACAGAAAATTAGTGCTAGAAAGTTGAGCTGTTGCTTTAGTAAATCTGACCACGTAGTTTGTAGTTTTTTGAGCTGGTTATTAGGAAGAATATGGAAGAGAATGGAGCTGTGGCATAGAGAANNNNNNNNNNAGTTTAATGTGGGTGATTGTGAAAATTGGGGAGAGCAATGTGGCAATTAAAGATGATGTTCATGGGGGCTGGAGAGATGGCTCAGAGCTTAAGAGCACTGACTGTTCTTCCAGAGGACCTGGGTTCAATTCCCAGCACCCGACT
>308880 NS=76 contig=overlapped:14
TGGTGCTGCCCCAGGCGTGTATCGGATGATTCTTCAGCAGAAAATGGCCAAGTATGTAAAACTGGCTGATAAAAGCAATCTTTGGGTAGGATTTTAATGTTTCTGATGTGCCATGGTTTGTTTTTCCTTTGTTTTTTTGTTTTGTTTTGTTTTTGATGGTTGGGGTGTGTGTGTGTGTGTGTGTGTGTGTAGTAATAATTATCAGTCTAATCAGTTAGTTCAAGACATGGACTTGTAGCCTTACACCTTTGTAGATGTATTCATTTGACT
>308881 NS=97 contig=separate
GTATGTTGGGAAGCTCCTGCATTTATGGCAGTCTAAGCAAGTGCTCCTCCACTTACTCTATTTTGAATGTGTCTAAAATGATCTAGAGTGATAAAAATTCATGATAATCAGTCATAATGAAAACCAAAGATCTCTAGAGANNNNNNNNNNAGAAGTGATTCTTTCTAGGGTTCAGGCGAGAAATGTACAAGGTGAGCTTGCAGTATTTTGTAGTGTCAGAAATGACAAAAACATTAAAAATGAAACAGAACACAGCAACAGGATATGTCCAAGTTATACAGGCTGCACTAGACT
>308882 NS=7 contig=overlapped:104
AGGTGGTCCAGCATGATCTTGAGGTAGCCTATTCCTAGCTGTCTGAGAAAGCATCAGATTGATTTCCAGAGTGGTTGTACAATTTTATATTCCCACCAACTGTGGAGGAGGGTTCCCCTTTCTCCACAACCTCTCCAGCATGTGTTGTCTCTTGAATTTTTGATCTTGGCCATCCGACT
>308883 NS=34 contig=overlapped:121
ACATGAAGGGAAAGGCATTAATCATAAGAAAAGACAATGATTGGCAGGAAACACATTATGATTGTCCTTGTACATTTCATTTCTTTACGCTGGATTGTCTTTGCCAAACCCAGTTTTCTAAGGTCGGGACCTCTCCCAGAGTGCAGTGCTGGTCCATTAGACT
>308884 NS=55 contig=overlapped:93
AAGTGGAGGGAGAGAGCACACTTCAGAAAGTTGTCTTCTGACCCCAACATGTACACTGTGGTACATACATGTACAAACACTAATAAACAACAACAATAACAATAACAACAAAAGAAACTGGTTCTGGCTCAGCAGTTAAGAGTACTTGCTACTATTGCCGAAAACCTGAATTTAGTTCCTAACATGTGACT
>308885 NS=57 contig=overlapped:122
TAGTGGCGCGGGGACAACAAATATGTCCCTGAGTGTCATGCCAGCCAGAGCCTGGCATATAGTGGGTTATAGTTCAGAGAAGTATTTCTGTTGTCCTGGACCCTTGACAAAGACGGAAATGTTCGTAGGTCACAGAGATCTGTGTGAAGGAAGCACAAGACT
>308886 NS=98 contig=overlapped:31
AGATGTAGCAAACTAGATATAGATAATGTCAACTGTGTAGCTCAGCCCTCTTCCTGGTGCTGCGTTCCTGATAGCAATGTCTGGGTGTAGACCTTTCTGATACAATCATATTTGTTCTCTCAGTAATCACTGTTCCTCTTCTCTAGCCCAGGCATGGCACTAGCTAATTCCATCTGAGCTTCTCACCTTCAATTCTTGCCCATCCCCCCAACACACCCCTCACTCAAAGTATCTCAGGTCATTCATTCGACT
>308887 NS=14 contig=overlapped:48
ACATGACTCCCTAAACAATACTTGAACAAGGATGACACCTATGGACATGATAAGCTGAAAGGGAGAAAACTCATGAGGGAGGACTCAACCCTAGACAAATAACTACAGGCAACTAAGGAATGATGCCGTTGAAGAAATCGTTTTTCCAAGGAGGAGCACACAAATTGGTTATCCAATACTACATGGCTAGCTCTGTATATGCATACAGATAGGCATGCATTTGTACACATATGACT
>308888 NS=112 contig=overlapped:34
ACATGATGGGAGTACAACTTTTATGTTCCTGCATGTCTTCACTATATTCCAAAACTGAAGCGAGTGATAACAGTTTAAAGTGGAGCTGTGTGCAGTACCCTGACAGTACGTTGCAGAGACAGGACTCAGGTAGGTGGACGCCCCATCTTTGGATTGCACACAAGAACAATTAAAAGTCTAGAATGTTCACCTAAACAGCTGGGCAGCTATGAGACCTCCAGCTACTCCTTCAGCTATAGAGCATTGGACT
>308889 NS=46 contig=overlapped:96
TAATGTGGTACTACATACCACGATAAAGCCATGAGAAATGTGTAAACTTGATAGAAAGCTCACAACCAATATATCCTTTAAAGTCCACTAAGTGTATTTTTCTCTCTTCCCCTTCTCCCTGTCCCTCTCACTACCACGTGTTTTAAATTCAAGGAATCGTTGTTAAATGATAAATCCTCCATACGACT
>308890 NS=72 contig=separate
CTATGATACTGAGAGCACGCTGTGTCAGGATGCAAATGTGGGCCAGTCTCAGAGGGGTAAGTGGCCTGGACAGCTGGGTGGGCTGCAGTGGTCCACATGGAAAGCCAGGTACTTTCCATGGGTTCCTCTGAGCTGGGTAGNNNNNNNNNNTACATTAGCCGCTCTACCCTTGACCCTTAGCAGGGCCCCTGGAATGAAAGCATCAAATCAAGTCACTAGGGGGAAATCCCAGGAAACCATTAGGTTGATAGTTTTCAACTCAAGATAGTTTTGTCTCCTGGGGGACATTTGACT
>308891 NS=85 contig=overlapped:122
CTGTGTTCCAGGCCACCTGGTCTATGGAGTATGCTTCACAGAAAAACCCTGTCTCGAAACAAACAAAGCCAAACAACAACAACGAGGCAAATGCCGTATGATTTGACGTATCAGGAGTACCTGAAGTAGTCAGGTCATGGATCTAGATGGTAGCATGGGACT
>308892 NS=113 contig=overlapped:13
ACGTGTTTACTGCTTTCCTTTATTGTAGAGAGCAAGCGTCCTGTTTGTACAGGAGTCCTTCACTGGGCTGAAGGCCTGGCCTGTCTATAGAGGATCGGTGTAACGGGGGAAACGGTACAGGGCAGTTGAGGGTGACTCAGGAAGGCTCGGGAATGAAGTTTCAGCGCCTTCCTGGGGCCTCTCATGAAGTAGGGGCGTGCCGGTGCAAGCCTGCGCCTGAGTTCCGCTCGCCAGCACCACACAGAGCTCAGGTGTGGCCCCGCACATGACT
>308893 NS=12 contig=overlapped:54
CCATGCCCCTGTCATGGTGATAATGGACTACACCTCTGAACTGTAAGCCAGCTCCAATAATATGTTTTCCTTTATAAGAGTTGCTATGGTCATAGTGTCTCTTTACAGCAATAGACAATGCTTGCCATAAGTTTGTCAAAGCATATTTTGCAATAGCCAGGAACTAGGGAATCCTGTAACTCACCAGCCATAGAGTGGATTGGTAACCTGTGATGTAGTCCCACATGACT
>308894 NS=31 contig=overlapped:66
ATATGTAAATTGAGTCAATGACCTTGTAGTTACAGATGAACGCTACTAAGTATATTAAGTATAGCTCCAGTTATGTCCCATCTGTGCTCAATGGGTTTGGAAGGATGGGACTATGTAACCTTCTTTGAAATACAGCATTCAACGTGACACTATAGACTCGTATTTTCAGAAACGTTACCCAGTGGCTGAAATTCAAAACCAAAAATTGTCATGCGACT
>308895 NS=42 contig=separate
ACATGTGTTATATACGCAGATGGCCAGACAAAAAGACAGAGAGTCACATTTATAAACACATACACAAATAAAATATTTTCTAAACAAAATAACAGAAGAAATATCCGGGTAGTAGCAAGATTTAAGATGAAATATTTTCCNNNNNNNNNNGAGTGAGTGGATAAAAGCACTTGTTGTTCTCACAGAGGACCCAAATTTGGCTCCCTGCATTCACATAGCAACTCAAGCTCATGTCATCTCAGTCCCAGGGGATCTGATGCCCTCTTCTGGCATTTATGAGCATTGCATGCGACT
>308896 NS=23 contig=overlapped:138
GGGTGGTGATGGCTGCTCAGGTCCCCAGAAACCCACAGAAACACTGTATGCATAGCGTGTGACTCCAGTGCTTCTATAGATGAATGGGAGGTGGAGAGGAATTCCTGGAAGCCTGTGGACTAGCTAGCCTGCATTACACAGGACT
>308897 NS=71 contig=separate
ATGTGTTTGGCCTGTGGAGGTCAGAAGAGTATGTCGGCTCCCCTGGAGCTGGAGTTACAGTCTGTTGTTAGTGGGTGCTTAGAATTGAACCCCATTTCTCTGGAAGAGAAGCCAGTTTTCTTAATGACTAGGCCATCTTTCNNNNNNNNNNGAATATCAATATTCATAATTTGTCTTGCTAAGCCATCTTGCTGTCTCCACTTTATATAGTTTCTAAGTAAAAACTGTAGAAGAATAGACTTTATAGACCTGGTGTTGTAAGTATTATAGTCCTTTTATGTCTCGTGCATGTGACT
>308898 NS=112 contig=overlapped:33
ACATGTTCATTGCACATGCACAAATGAACAAGCGCATTGCATGCACAAAAAGTCATTATACATTTACCTTAAGAGGAGGGTGTGTTTATTTTGCTTCATGATTTTGGAAGATCCAGCCCACACAGTCTTGTTGCCTTGGTTTCAGGGTGAGGCAAGCGATGCTACTGTGTAGTGTAAACACAGCAAGCTGCTACCCTAATGTCAACTGGGAAGCAAAGAGAAAGAGCAGAGGCCGAGCCCCTCATATGACT
>308899 NS=37 contig=separate
CAGTGGCACAGCCGAGGTCTATCTGCAGAAGTATTTAGGTTTCATCTTTAAACTGTCTTCTGAGGATTCATGCTCAGTTACTTCTGCAGTTCTTACTTTCTCTGGCTCTCTTGAATGACTCCCCAGACTCATAGAATGGGNNNNNNNNNNTCCTTGGTTTAAAAAGTGAAATAATAAACCAACAAAAACCTGTTTTCTCGCTGCCACCAGCTCAACTTCTGATACTTCTGTATCACCATTTCAGCCTCTTCTTGCACACCTCTCTGCCACTTGGTGCTTGTTCTGCACCTGACT
>308900 NS=27 contig=separate
TCATGGATCAGTAGGATTAACATAGTAAAAATGCCCATCTTACCAAAGGTAATCCACAGATTCAAATTCGATGCAGTCCGCATCAAAATACCAACACAATTTTTCGCAGACCTTGAAAGAACAAGCCTAAACTCCTTATGNNNNNNNNNNAGAATTTCTGGAGGTATCTCCATATCTGAACTCAAGCATTACTACAGAGAAATAGGAATAAAAACTGCATGGTGCTGGCATAGAAATAGGCTGATTCATCAATGGAATGGAATCAAAGACCTAGAAATAAGCCCACACACGACT
>308901 NS=90 contig=overlapped:89
TGGTGATATTTAACAACAATAGCTAGCATTTATTAGGAATTGTAAAAGTGCTTGGCATTGTTCCAGAGCGTTGCTCCCACATACCAACCCCTTCGGTACTCCAAAGAAGGCACTAGTTCCATTGGTACTTGACAGAGACCAATAAACAAGGCACAGAAGGGTCAAATTACCTGACTAGTGAGCTAACACTTGACT
>308902 NS=34
GCGTGTGCAAAATCACACTTAAGGGTGTTCAAAGACACACTTGCACAAGCGCAAAGTCACACGCGCGCGTGCAAGACCACACTTAAGGGCGCTCAAAGACACACTTACACAAGTCACACCCGCGCGTGCAATGCAAGTCA
>308903 NS=17 contig=overlapped:121
AGATGTCATTTATCGTATTTCCTTTAATTCTTAGTTTTCTAATTGATTTACCAGAATAGATTGCGGATGCTGCCAAACGCCTTTTCTTTGTCTGTCAAGATGCTAATATGACTTAAGTTTTAAAACTACCAATACAGTGAATTGCATTGAGTGGCATTCGACT
>308904 NS=89 contig=overlapped:33
CTATGATTCCAACACATGGGAGGCTGAGGCAGGAGGGCCACACAGTGAGTTCTAGGATGGCGTGGGCTACAGTGTGAGAAGAGTGTCTCAAGATAAAACAAAACAACAACAATTAAAAAAAACAAACAAACAACCACAACCAAAAAAAGCTACTTCCCAAGATGGTAAGTATAAGAAAGCTAAGTCCACCTGTAGCTATAATACCATAGACTTTGTAGGCAGAGCCCCTGCCCAGGACTGATCATCCGACT
>308905 NS=94 contig=overlapped:84
TAATGGCTAATGTGTTGAATTAGTGGCTAGGAGTTGTGACAGGGACCCTCACATGTCTTTCTGACCAGAGCAGGAAGAAGCTATGAAGGACTTTGCATTTGGTGGACATTAACAAGGTATCTTTGTTGTGTCCAAGCTGGGGGTACAGCCAATCACACTACACCAGAGTCCCTGTGGAACCCACAGTTGCTCACCAGACT
>308906 NS=45 contig=overlapped:9
TAGTGAGTCCTTACACAATGCTCCGACTTCCATGTTTCCTATGGAGTTTTCTAAATAAACAGCCAAGCCGAACACCTTGGGAGTGGTTTGTCGATATTCAGTAGAGAAAGGTGACGGCATTTTACAAAAAAAGTTTCTTCAAAATAAAAGTATTCCGCTATGCCTTAAAGATGGAGCTGGTTTCCGCCTTCCACCTTCCCGATGGTGAGTGCTCTCTGTCACGAACAACTCCACATTTGGCTAAGGCCGAGGATCTGGCTTGCTTCCATGTGACT
>308907 NS=31 contig=overlapped:82
GCGTGTGCAGATATCCAGGGAGGCCAGCAGAGGGCACCAGATCCCTTAGAGCTGGAATAACAGAGGTTGTACATCGCTTGATGTGGATGCTGGGAACCCAGCTAGGCATGGTTTGACTTGCTCTTACCAGGTTGCTCTCTGTGAGCTGGCGGCCATTTCAGTCATTTGTGTCAAAATGTCTTTGTTTCCTCTTGTCACTTGACT
>308908 NS=36 contig=overlapped:21
TAATGCATCCCTTCCCTGACTAGTACCCAGCACCTATATATTTTTTTTTCTTGATGTCTTTCCAACTGAAGCTTGTTTTTATCACCCAGAAATGTCAGGAAATTAATCCAGGCTCCACATTTAAGAAGAACCCACAAATAAGAACTGCTAAGAGTCATGGCTGTAAACACCCAGCTCTCTCACCCCTCTGATAAATCTCTCTGAGGGCTGTTTCACAATACAGCCATGTTTCCCAGCCTTGCGCAGGTATACCCCATGTGACT
>308909 NS=55 contig=separate
ACATGCAGGAGTCAGAGTGAATAGTAATATCTGGTGGATGAATACATTCATTGGGATTTACTAAGAGGAGCTCTTGGAAATAAAATAAGCCTGGGGTAGGTAGTAGGAAGGTGGAATGTTGAAGAGTCTCTCACAGGCATNNNNNNNNNNATTAACCGTCAAAACTCTCTTCCATTTCCCACTGACGACAGTCAGTGTGCTCAAAGTGTGCCTTCTCCCAAGGGTGCTAGTGACAGGGCGGCGATGTCTTCAAACTAGTGAACACGCTAACAGCAGCTACGTCATCATACGACT
>308910 NS=34 contig=overlapped:37
AGGTGGGAAGAGGAGAGAGCAGGCTGAGCACAAGGATTCTTTCATCTTTGTTTACCCCATGTGATCAGTGTCCCCTGCTCCTGCCACTGTGACTTCTGCAGTAGTGGACTGCGTCCTTGAACTGTGAACCAAAAACCCTTCCTTCTTTAAGCAGCTTTTGTCAGGTGCTGTGCTGGATACAAGTAACCAATTTATTTGCTATATGAAGAAGTAACTTCTATGAGTACCTGAGTTTATCCATTCGACT
>308911 NS=50 contig=overlapped:45
CCGTGGCTGGCCGACACGTGGCCCAACACGGGCAACAGTCACAATGACTGCTCCATCAATTGCTGCACAGCGGGCAATGGGAACAGCGACAGCAACCTGACCACCTACAGTCGTCCAGGTTAGGGGCACAGCTAGCGCTGAAAACAGATCAGCCCCACCAAGCTGTTAGCCAGAAAAGGCCATGTGTCCTTCCTGAATGAGAAAGAAACTGGCCAACAATTTTAGGCAGTCATGAGACT
>308912 NS=22 contig=overlapped:39
TCGTGCTATTCTCTTACCAGAAATAGTGCACGTGAGTCATGAAAGAAGACAGACAGCTAACTGATCTTTTCGTTTTTAACTCTATCATTGATCTTTCTCTGGCTCTTTCTGTGTCTGAGTGCCCCAATGTGTGCAGGCAGGCGTGCTTGTGTATGTTCATTAAGTGCATGAAAACATAATTGATAGTGAAAGTGTAAACTCCAGTATGACTCCACAGCTCCACAGGAGCTGTTCTCACTGGACT
>308913 NS=6 contig=overlapped:119
ATATGAACACTGATATCACATGCGGTCATGTGTGCATGCACACACTCACACAGAGAGAGAGAGAGACAGAGACAGAGAGAGAGAGCTTCTGAGCAGTCTGGAGACCTGGCTAATAGTCCTAGGAGGCAGAATTCCCAGCACCTTGGAGATCAGACCCACATGACT
>308914 NS=123 contig=separate
GTATGACTGCTTACCTGTAATACTGACAAGGAATGAACTGTTTTAATTAATAAACTGTTGAGTTCTATTTGGGATAATTTGGGGATTGCAGAAATCCCCTGGAAAGATGACACTGAACTAATATCTTCTGAGTCCCTACTNNNNNNNNNNCCCTACTTTATTCTGGCTCTGTCACATAATAACCGTATGGGATAGCCCAGACAACTCACTTTACAGTTGAGGAAATGGGCTTACCAAGATGAGTGGACTTGCATTTTGACTTTTTGTGCATGGGATGTGTGGGAGCATGTGACT
>308915 NS=14 contig=overlapped:79
AAGTGATGTGCACACATACACAGGCAAAGCATAGTATTTCTAAAACATGTCATTAAAAATAAAAATTGTCGGGGGCTGGAGAGATGGCTCAGAGGTTAAGAGCACTGTCTGCTCTTCCAGAGGTTCTGAGTTCAATTCCCAGCAACCACATGGTGGCTCACAACCATCTATAATGAGATTCGGTGCCCTTTTCTGTCATGCGACT
>308916 NS=106 contig=overlapped:93
GTGTGTGTATACATTTGGAGACTCAATGATCCTTGATAATGCTCCTACCTTATTCATTGAGGCAGAGTCTCTCAATAAAACCCAGAGCTTTCCAACAAGACTGGTCTTGCTAGCGTGCTTATTCTTCAATCCTGTCTCCATCTTCCAAGCCTGGAATGATAGGCAGGCTCCCGTGCCCACTCAACATTTGACT
>308917 NS=27 contig=overlapped:40
ATATGTGTATGTTAGCTGTTGAGTCATTGATAAACAAGCTGCAGTCCTTATAAACACAGAGGATGGGTAGAGAGTAAAGAAATGGGGAAGGGATGCACATCACTTAGGAAGGGGAAATAGAATATGTAAGAAAGGGTGATTGGGTTAGGAAGGAACTGGAGGATCAAATGGGGAGGAGATAGGGAGGAAGGGCATGAGGGAGGAGATATGGAGAGAAAAAGCTAAAACTAAGGGACATTGGACT
>308918 NS=64 contig=separate
CCATGTGCTCTTTCTGTAACTGTCATCCTGCAGAAGGGTTCTTTCCTGCCCACCCATTTGTTATTCCTGCTCGGTTAAATTTCATTCCTGTCCTCGACAGACATAGCTTTAATTCCTCCTGGCTTGTTGCCTTACAGTGGNNNNNNNNNNGCTCCTGGGCGGCTCCACTGAGTATGTTACTGGCATGCACTTCCATTTTACCCGTCTAGAGTGTGCCGCTCAGTGGGTGAGTCTTTGTGTAGGTGTATATCTGTCAGTGTCGACAGTTCTAATCATCCCAAGTGGCATCCGACT
>308919 NS=26 contig=separate
CAATGATGATAGTATGTTACTCCATAAAAAGTATGGAGTAGGAGACAGTACGACACTACGGTCCCCATGCCGCACAGACATTAGATACAGTCAAGGTTCAAGCCTGGTCAATGGGGAAGTGAGCCAATGAAAGAAAGGAGNNNNNNNNNNCCACAAGCCCACACCAGTCTTCTCTGTTTTCTGTCACAAGTGGCCACGCTCCGTGGCTTACTGGGCTGGGGGTGTTGCTCAATGACAGAGCAGAGGCTTGGCATGAATGAGGGTTCAGTCCTCAGTAATGAGACACATCGGACT
>308920 NS=13 contig=overlapped:62
GAGTGGTTGCCTAGGGCTGGGGAAATTGACAGGGAATCCATGGATGCATGATTCTATAAATATACAAGAAGCCAAGAAAGTAAGTTCAACGCTACTTAAATTATTTCTGAATAAATCCGTTATAAAACAAACAAATGGAACAAGGGAAACTGTCCTTGCCTGGCGTGGGCGAGTCTCCAGATGTGCCCACCACTGCAAAGAGACAGAAACACACATGTGACT
>308921 NS=81 contig=overlapped:104
TCATGGACATAACCATTTTACCTCCGAGACACATCCTTCCAAGAAGGACCAGGAGGAGGGTGTGACAGAAAAGCTACAGAATGGGGACCTGGACCACATGATTCCTCAGCACTGCAACAGTGAGCTGGATGGCAAGGCACTGGGTGCAGACGAGAAGGTCATCGTAGGCTCCATGTGACT
>308922 NS=19 contig=overlapped:57
AGGTGTTAGCTTGAAGGCAGTGTATAGTCAGCGTATGGTCAGTAATCACTCTCTTCAGTGATGGCATTGCCCATTTCTCATTCCTGAAATAGCTAAGCTGGTGACATATATTCTGAAGAACTATTTCAATCCAGATCTTGCTCTTATTAGGTTTCTAATCATCTCCCTTTCATCCTTTAAAAAAAATCCCAATGCAGGTGTATGTGTGTGTGTGTAGACACACACATGACT
>308923 NS=30 contig=overlapped:73
CAATGGTCACATCAATTTAGCATCTTTCTCATTTGGGTCCCATGTCTATTATTTAGTTTCTTTGAGCCACAGTTCTGATAAGATAACACCATGAGGACCAGGTGACTCTTACACAGACTGTAAATTTCATTTAGGAAAGGAATCTCACATTTCTGGAACCCATAATGATATATTTTGTAATGTATTCTCACTGGAAATTTACACTCGACT
>308924 NS=63 contig=overlapped:78
GAATGCCTAAGATCAAGAACACAAGTGACAACACACGCTGGAGACGATGTGGAGAGAGGGGAACCCTTCTCCATTGCTGGTGGGAATATAAACTTGTGTTAGGCCCAGCAAGAGCCTAAATATAAGAAGGTATGAAGAGAACTCAGGAAACTAATCATCCATCGATGCAAAAATGCAAGAGACTCACTCTTCTTAACCATTGGACT
>308925 NS=70 contig=overlapped:83
TGATGGCTAAGCCAATAGTAGCTTAACAGCTAGAGAACAGACAATTGGATCCACTGTTGGTTTATTAGGCGATTCACTGGCTAGTTAAACTACTAGGTACTAGATCTCTTGCTTAAAAAGGCAAACAGGTCTGCCTTGCTTCATGTTAAAAGGTAAACAGATTTCAGTAAAAACAGATTTTTATTATTCCTTCATTTGACT
>308926 NS=77 contig=overlapped:13
CCGTGGCTCTAGCATTCTCCAGCCCTCGGACTATATCCTGTTGTCTCTTGTCTGTAAACCTTTGTAAGACTACCTGAACATCTTCTTTGCTTAGAACCCTCCTACTTCTGCTTCAGACTTCAAATCAAATGGTATATAATTCTCCTTGATTATACAGACTAGACAAGGCTTCTAGTATAAGTCCTCAGAATAGTTTATATATGTGTAATTACTTTTTAATGCTGACCAGAATCTTGTATTTTGGTTTGCCGTTAAAACTCAGCATCTGACT
>308927 NS=108 contig=overlapped:7
CTGTGCATCTGCCTAACAGAGTCTCGGATGGTAACAGCTGCTGAAGGAGGATAGCGAATAACAACCGCAGAGCCATGATGATCAGTGCTGAGTAAAACCTGTCAGATCCCATGTCCCCATTTTGCACAAAGCCAGCTGACCTTCAGAACTGTTAAGTCTTGAGACCTGGGAAGTACTGGGGCTAAGAGCAAAAGCCAAGTCTGTCACTATAAAGCCTGACCCTTTCCCATGAAGCTTCAGATAGGATGATGTGTTCTGGGAAGTTACTCATGAGACT
>308928 NS=41 contig=overlapped:98
AAATGATTTTTACTAATTACTAAATTATTAAAATGAGTGGATCCTGGGGGCTAAAGCGATGGCTTAGTGGTTAAGAGCACTGGCTGTCCTCCCAGAGGACCTGGGTTCAGTTCCCAGTACCTACATGGCAGTTCACAATCGTCTGTAACTCCAGTTCCAGGGAATCTGACACCCTCACACAGGACT
>308929 NS=98 contig=separate
TCATGATTACATCTAAGATGCATTTCAAAGATGCATCACACCTCTTTGGGTCCATGCAATTAAATCTTGCCAATAAAATATGAGCACAGAAGGTGAAATATTTGCATACCATAATAAGTTCATCTCTTCCTTAGTATCCCNNNNNNNNNNTTTGTCAAAACTAACAACTTCAACATTTAGAGGAATCTAGTGTCCCTGTGACAGTGTCCTACTCAGGTCCACGAAGACCGTCATTAACCATATTTGGCAGTGATGTAAGTAAGCATCGAACTTTCTCGATTGGTCCACTGGACT
>308930 NS=51 contig=separate
GTATGTAATTTCCATGAACTGCTTTAGCAAAATTTCAGGTTTTGTTCCAGGAGCGGTTATGCCAAGGGAAAGACAACACAATATGGCCTGGGTATGTGGGAAAGCGGGGAGAAAACAAAGAAAGAGGCAGGCTCCACATCNNNNNNNNNNGTCAGGTACATCCTCAGTGAATTTACACTTCCCATCAGGCCCTTCTTCTCACTGGCTCCAAGTTGCATGCCCCCAGGGAGGACATCCAAATTATAAACTATTTTTTTAAATAGGTACTAATTTTAAGTCCAAAGCACCATCAGACT
>308931 NS=46 contig=separate
TTGTGATTTGAAATACACATTTTGAAAGAACACTGGGAAAGGATTCCAAGGCTTCATAATGCTAGGCATGTGGTCTGCCATGGAGCTGCCCAGAGCCACTGAGTATAATTTTGTATGTAGACTATAAAAAGACCATCACGNNNNNNNNNNTTCTTGTGCATCTTCAGTGTATCCAGAACTTCAGAGGAAGTGCATTTTCCTTCTCTTTCTGGGATTTTCATAATCCTTTATCTTTTTTATTGTGGGTACTCAGTAAGTTGTTCCCAAACTGTAGGTTATAGTATTCATGGGACT
>308932 NS=82 contig=overlapped:79
AAATGGAATGATGTAAATTTTGTGGATTTCCATAGTGTTCCAATACTGATCTTTGTGCTGTCTGACTACCTACTGTATCATCTACTCATTCGTGTACCACCTCATCTCGAACCCTCATTCCTTGCCCCAGGAAGGCATGCAATTTACCCTAGCATCACCGGCAATGATTTCAGAATTTATACTGAATCACTGGCACCACTGGACT
>308933 NS=120 contig=overlapped:37
AGGTGGCTGTCTAGGCAGGAGAGGCAGCGTACACAGGGCCATCACCAGAGGGAGCCTTCCAACCAGGGACCACAGCTGTAAGCCCAAACTAACCTCCTGTTGAGACAGCAGCTTGGCTCGGTTTTCCACAACAGAAAAAACACACTAATAAAGAGCGGATGTGGGGTTAGACCAACGTGCACAGTCTGCAGTCACTTATTTACTAGATTAGGTGCCAGCCATTACTCTCCAGCTACAGCATGGGACT
>308934 NS=57 contig=overlapped:38
ACGTGTGAGAATGTGCATGTGAACATGGTCCCCAAAGAGGCTGGATGAGGACTTCCGTCTCCCAGAAGTGGGTTGTGAGCCCCTCTGCTTTGTGGTTATGGGAGCCAAACTTGGATCCTCAGCATCAGCAGCAAGTGCTCCTAAATCCTGAGGCATATCTCCAGCCCTATTAAACAAACAAACAAACAAAAAAGATGGCTGAGCTAAGGAAGATCTGAGGGTGGCCTCCAGTCTCTGCACACGACT
>308935 NS=93 contig=overlapped:112
GGATGTACCAGCAAGTGTAAAAGTCAGGCCCACTTGGGGCTGAGAGATGACTAAGCGGTTTAAAGCACTGGTTACTCTTCTAGAAGATCCCAGTTTGATTCCCAGCACCCACAAGTTTATAATTCCAGTCCCAGGAGATCCAATGACCTCCATAGGCACCAGACACATGACT
>308936 NS=96 contig=overlapped:38
TAATGTTGCGGGATGAAACCAGGACCTCATGCGTACTACACATGTGTTCTACCACCGAGCCACACCCCAGTCCTTGACCACAGCTGCCACGCCTGGCTATAACAAGTTTAGGTGGTGGCACTTGCCTTTAATACCAGCACTCGAGGTGAAGGCAGACAGATATCCATGAGGCCTGTCTACATTGTTTCGGGCCCTTCAGAGCTACAGAGAAATTGTATCTAAAAAATTGCTACATACACACATGACT
>308937 NS=85 contig=overlapped:57
GAATGGGAGCGCTGGGGAGAGGAGGGTGTGCCCTGGAAGGGTGATTGCTAGTGCTGGATCAAAGCCTTTGTTTTCCCTTCTCTGTCGCTAGGTTGGCACCCCCCAGAGCTAGCTGAGGCCCCCCAACTGGAGCTGGGGACAGAGATGGGTGTGACAGTCACAAGTGGCATGTTTGGCAAAGACAATGGTCAGATCCAGTGGTATGGCATAATTGCCAGCATCAGACT
>308938 NS=105 contig=overlapped:6
ATATGAGTGCGCTGTCTTCATGCATACCACAGGAGAAAATCAGATTCCTTTACAGACGGTTGGGAGCCATCTGTGGTTGCTTGGAATTGAACTCAGGACCTCAGTAAGAACAATCAGTGCTCTTAACCGCTGAGCTATCTCTCCAGCCCCTGGAGGGGATATTTTTTATCAATCCCTTTAACTCCAGCATTAGTTCAGATGAAAGCAAGACTTCATCACTGGAGATGTAGCTCTCCTCATGCATAAGGCCATGGTTCCATCCTCATCATCACCAGACT
>308939 NS=53 contig=overlapped:96
CCATGTCTGCAACCTTTGGGCTAGAAGTCTCTAAGCTAATAGTATAATGGAGCCACAAGCAATTTAAATTTCTTGATAAGGCATACCTGAATACTGAGATGGTCCTAGGTGACTAGATAATCTCTACCTATGGAGAAGTGCTGGGATAATGTTCTCTTGTAATACAATTTACCCTTGTTCATTCGACT
>308940 NS=62 contig=overlapped:30
CAGTGTGATACAGCCATGATCATTCAGGCCTTTATAGCCATTGAAGCAGGACAGTCTCCCCAAGCATGGTTGGCTACCATAAAAAGCTAAAATGTTACGCTCAGGGTGCAAGGTTAAGCACTGCACTCAGGGTCAGCCGCTTTCGAGCCAGAGAAGAGCATGTCTGATTGCATGCAGGTTGATGCCCCAGGTCCCACCTCTGAGAAAAAGGTATCAGACAGGTCTGATGCTCTTTGGGTGGATGACACCTGACT
>308941 NS=47 contig=overlapped:131
TGATGTTGAACTCAAACCCGGTCTTCATGGCCTTGATCCGCAGCTGGTCCAGCACAGCCTCAATGCCCACAGAACCAAACACCTCACAGGGTGGAGTTCTGGGGCTGGAGGGCCTCGAAGAGCAGGAAGAGGGTGATCTCCTCTCATCCGACT
>308942 NS=63 contig=overlapped:93
CTGTGTGGGTTTATTTCTGGGTATTCTATTCGGTTCCATTGATCTATTTGGGGTACTGAGCTAAACAGAGAATTCTCAGTAGAGGAATATAGAATAGCAGAGAAATACTTAAAGAGATGCTCAACATCCTTAGCCATAAGAGACATGCAAATTGAAAGGACACTGAGATTTCATCTTACACCCATCAGACT
>308943 NS=47 contig=overlapped:115
TGGTGGCCCAGGTGGTGTGGGAGGGGCTGTGGATGTCCTGCGTGGTCCAGAGCACCGGCCAGATGCAGTGCAAGGTGTATGACTCTCTGCTGGCGCTGCCCCAGGACCTGCAGGCCGCCAGAGCCCTCTGCGTTGTCGCCCTCCTCATTGTCCTGCTCGGCATGATGGTGGCCATCACAGGTGCCCAGTGCACCACCTG
>308944 NS=53 contig=overlapped:49
CAATGCAATCCAGCAGGCAGACATGGTCTTCTACAAGGATCCAAGGGGAAAAAGAGGTAAGGATAAAAGTAGCATGCAGAAAGGGGTGGGCCTGAGCAAACTAAAGGATCAAAGTCAGTCATTCTGTCCTTAAAAATCAGAAGTGGCTGCTGCCCCTGTTCTGCACTACTCAAAACATAGCTGTTAGGGCCTGACCATGGCCTCAGGAGCCCACGATGGAGGGTGTCATAGGACT
>308945 NS=36 contig=separate
GGATGTCCTTTGTAATTAAAAAGCCAATGCCCAAACAAAACAGAGCACAAGCTAGGCTGATGCCTGCTACACAAGATCAACTGGGCTACAAACAGATGTGTAAAATGTATTTATAAAACATCAATAGCCCATTGATGGAGNNNNNNNNNNTAAAAGTACTGCAAACAAACAGAAGACGCTACTCAAAACTTCACCACTGATACAGGAAGGAAAAAACCCAGCTCTCAGATATCCTTATTGTTCAATCAAGATTGCTTTGCTTTTAAAAATTTATTTGCATGCGTGCACGCGACT
>308946 NS=80 contig=separate
GAGTGTTGAGCCTGAGTTGAAGATGCAATGCAGTTACCCACGGTGAAGGGGTTGTTCAGGGTTGGATGTGAGGGTTAAACACCATTGACAGCATAATCTCATAGGTGTAGACAGAATGTTGAGGGAAGCGAAGCGGCTGCNNNNNNNNNNTCTGTTTTGTTAATAGAAAACAGAAGATCAGCGTCTGAATCCCAAAAAGATAAAGTCAGCACTTATGAAGGCTGGAGTTCATACTAGGACGGTCTCCTTTCAAGAAGACATGTACTCTTTATCCTAAAGCTTTTTCATAGGACT
>308947 NS=31 contig=overlapped:53
AAATGATAGCAGCAAATAACATGTTGTCTGCTAACATCTCAAGTGATACATTTTTTTTACATCACATTTGTATTCAGAACTGTCCTTAAAAATGATTATTATGCGGTATCTGGCTTTCTATTGAACCTTGTACATTTTTAGTGATAGATCCATCAGTGAAATGTTTAAAAGCATGCATAGCAAATGCAGTCTAACCATGATGTTAAATCAAAGCCGCTTGGATCACGTGACT
>308948 NS=87 contig=separate
CCATGTCAAGTCTAAAAGACACTATGTAGCCACAGGCATCGTGATCTTTTGGCTCTGACAGTCTTTATGCCCCCTGTCCCCTCATTTTTCTTGAGTTGCAGGAACAAGGCATTCATTCCCTGTTGCTCAGTATTCTGTGGGTCAGCCTGACCGCAGTATCATTAGGGCTTGCTCAAGCATGTTGGGTAGGCGACTGATAACCTAAGCTGGATTCTTTAAAGTGGCATTGGTTGGCTGCATGCCGGTCCCAGCTGGGACCACTAAGGCCTCCCCTTGTGTCTCTTACATTTGACT
>308949 NS=13 contig=separate
TTGTGCCCATGACAAGGAAAGAGAAAAGTGGTGGTCTCCCATAGGCATAAACGAACAAGCAGAATCCAACTTGTCTTGTGAGGCTGATTTGAGTCAAAAGCAGAACAAGCCACAGCAGGTGCCCAGAAGGGACATGAACANNNNNNNNNNCTAGAGCACACAGCCCTTTGGTGCCCTAAGGCAATGGTGTTTTGTCCAATCAAATAGTATTTGGAAGGCTAGAGAGATGGCTCAGTGGTTAAGAGCACTGGTTGCTCTTCCAAAGGACTTGGGTTCGATTCCTAGCACCCGAC
>308950 NS=67 contig=separate
CAGTGTAAGAGTATGTGATGGACAGATGAGAAAGTAATAGAAGTGGAGCAGCTTGAGCATGGTGAAGAGAGATGGGACTAGAGACTTGAGGGTGGAGAGAAGTAGCCTGGTGTAAGAGGCCAGCCCGTCCACCCGGGGCTATGNNNNNNNGTGAGGTTCCAGCCCAAGCTGCTGCTGAGGTCCATGTCTGAGTTCTATGGCTATGCAGCAGCAGGGGTCTGTGTTGATCTCCATGGCTCAAGTTACCACTATGGGGATGTTGCTGGTTTGGCGGCTGCCATGGGCCACATGACT
>308951 NS=123 contig=overlapped:29
AAATGTAAAGTATAAATACAAGAAGCAAGGCATGGGAGGACGTTCTGGGACATGTGCTCTAACACGCAAATTCTGGCTCCAAACTTCCTCAGTGATGGGACTTGCCACAGGCGTTATCTCCCCTTGTCTCTGTGATCTCTACCGTAAGAGTCATCCCCAGAAACCCTGACTTCTTGACGCCACGTTACCAACAGAGCAGTGATCTGGAGTAAATGCTACGGTGGAGCCAAAGGACAGGTTTCTCTTCACCAGACT
>308952 NS=55 contig=overlapped:103
AAGTGCATGTGCCTTTGTGTGGTTACATCTGTTTTGTGAGTGAGAAATCGGTGGTAATTACTCAAGAATGGAGTATTTATCGAATGGCAGAGAAACACTTAAAGAAATACTCAACATCATTAGCCATTAGGGAAATGCAAATCAAAACGACCCTGAGATTTCACCTTACACCCATCAGACT
>308953 NS=80 contig=overlapped:111
AAATGAGCATGGCACTCAGGCTCAGGCATCTGGGCTTCTCCCCACTCCTGTTCATCCCCGGCTGCCTCGTGCTGTGGCTAGTGCCTCTTTGTTATTGACACTCAGGCCTGGAAACAAAAGGGCATTGGGGAGCTCACCTCACAGTGACTTATTTATTTTTAGGACACTGGACT
>308954 NS=66 contig=overlapped:75
CAATGAAAAAGTGAAAAATGCACATTTTATTTAGTTCCTCAAAACACACACAGTCTCCTGTGGTTAGTTGGTGTTTAGGGCTGTTGTTCTAGGTTCTGCCAATCAGTACCTGTGTGGCCTTCAAGTCCTCAGTTTTCCTAATTTGGAATGGAGGCTCTTGTTTCATGGCAAGCAAGGAGGACTGAGTTCCAGGTTATTGTCATGTGACT
>308955 NS=31 contig=overlapped:65
GGATGTTCTCGGCTCACAGGCCACAGCAGAGAAAAGAGGACTCAGCTCGAGGACAGCTCTGGTAGTGATTGTTATTAACGCAGAATATCGAGATAACTTTAAGGTGAAAGAGAGACAGAATCATGAAAGCATTTTATTAAGGATTTAAGTGAATAAGATGGCTATGTCAACAGAAGCTCCCACAGCTCTTTCTCATGACCCTGCTGGCAACATAAGACT
>308956 NS=34 contig=overlapped:121
CTGTGTTGATCATTTGTGTACATGTCACGTAAGTAATATTTAAATGAAAACATTTATAAAGTGATAGGTGGGTTATCTAAAAGAGCATGCAGGGTACAGACTAAGATAGCCAAATTCTCTGCCAGTAGGAATGCTTCATGGGGAACAGATGTGACACATGACT
>308957 NS=69 contig=overlapped:104
CAATGGAAGGTAGAAGCATCTCTTTGTCAATGGGAGGTGGTCCTGGCATGTTCCTTTCAGCTTATTCTTTCCCATGTCTTTAAGATTTGGAGTTTAGGGACTGGAGAGATGGCTCAGTGGTTAAGAGCACTGGCTGTTCTTCCAGAAGACCTGGGTTCAATTCCCAGCACCCACATGACT
>308958 NS=2 contig=overlapped:101
GTGTGTAGGTATGTTTGTATGTTTGTGTACATTTATGAAGTTATCAGAAGACCATCTCTTGCATTGTTACTGAACTTTTTTTTGAGATGAGTTTTCTCCCTGGCATGGAAATCACCATACAGGCGAGGCTGGCCAGCCGGGCAGCGGGGGACATCCGCCTATCTGCATCAAGTGCACCAGAC
>308959 NS=41 contig=overlapped:95
AGGTGTACAGAGTGCTAAACAGAAACCTAGGTTTAAGCTTTTTCTTCCTTTGACCTCATAGACTTGGTCCGGTTCCTTGTCTCTAACCTCAATTTCTTTATTTCTAATATGAGAGGGTGATTTATGTTAACCATTCTCAGTCCACTGCAGTCTAAATCCCACCCACCTCCACCCCCAGCCCATCCGACT
>308960 NS=85 contig=separate
CTGTGCTCATGTCATGGATGCTCCTTCACACACAGGGACACTCTCTCCCCACAGCCAAGGAAACTGTTCTGTAGTGGAAGCAGACATCCATGCTGCCTTTGTATTTTGTCTTAATCCACAAGACTCTGAGTAACAGACTGTNNNNNNNNNNTCATTTTCCAGCTTATGGTGTGCACCTGGCAAACCAATTGTGGCTGAAGTCAGCTGCCTGTAGCAAGAAAGATGGCTGCCAGAGGCTCGTGTGGGGTTGTGCCTCTTTTGCCCTCACAGCCCTTTGCCTCTTCCTCACAGGACT
>308961 NS=44 contig=separate
GAATGCTTATATCTGAGTTTGAGCAACTCATTTCACATAATTCTCTAGTTTTGAACTGATACGATAAATTGTAAGTTTTAGGTCTAGCATCCTTTGAAATGTAGCTTTGTGCATGCCATATAAATAATGATTTCAACTATNNNNNNNNNNGACCTGGAGGAGACAGGAGTTCCACAATGAGACCAAGAGAACCAAAAAATCTGGACGAAGTGTGTCTTGCTGAGACTGATAAATCAACCAAAGACCATGCATGGAGAGGACCTATACCCCTGCTAAGATGTAGCCCATGGGACT
>308962 NS=74 contig=overlapped:69
CTGTGAGCAATGAAATGTGTGCTGGGGAACAAGGCAAATATGGATTAGTTGTTGCACAAATAGAGCATTGGTTCATTACACACACTGTATGCCTTTCAGTCACCAATCACTTTCAGAATCACTATGTCACATCATTTAACCCATAGTAACAGAGATGAACATCCATTTCAGGTAACACATAGACTTGGAAACAAGCTGTCAAGTGACATTTGACT
>308963 NS=59 contig=overlapped:69
GAGTGGTCCTTCAGAAGGACTTGCACATTCTCCACAGTGGTATGTGTTGGGGCGTCGGAATTACTGACCTGACTGGCATTTCTCTGTATACCAGACGGAGGAACAGCCTGGGTTTCCCAAGAGTCCTTTGATGCAGATGAAACAGACAGCGGGGCAGGGGTCAAGTGGAAGAATGTGGCCAGACAGCTGAAAGAGGATCTGTCCAGCATCAGACT
>308964 NS=123 contig=separate
TGATGTAAACTAACGTGATAGCAATGGTGATGAAGAAGCATGGTGATTTCAAAATACATTTCAGCAGAAGGACTCGGTATTTACAATGGATCCACAGTGAAGGAAGAAGTAATGCTGTGAATTAAGACTGACATTTGTTTNNNNNNNNNNTGTTTTTCTGGCTTGAAAAAATCGACCTGTTTAGATAGGAAAGCTCCATGGAAAAACCAGTTAAGAGAGACCATGGGACAACTGGGAGGAAGGCAAGGAAAGGAGAAAGCAAGGAAGGGAGGAAGGGAGGGGTAGCACAAGACT
>308965 NS=96 contig=separate
ATATGAGACCCCAGCTTCTCAAAGTATATGTTGCATAACCGAATGTTAAGGTCACAAACTATCTGGCAATACCTTAAGATCCCTGAATGTATAGCGACCAAAACATACATAATGTGTAATAAATCTGGGGTGTTTGTGGCNNNNNNNNNNACTTACACTTGTGTCATTGTGGGACTTCCCTGTAAACCTCTTTCTGAACACTCATTAGCTCCCTGTAATGAGCATGCCCCATGCCACACAGAAATAGCAACAAATGTTGTCAAAAGCACCTCAACTGAAATTCATCACTGGACT
>308966 NS=52 contig=separate
GGATGGGTTGTGGTTTTCTGTAATGGTCTCCTGTTGCAAAGAGAAGTTTCTGTAATGAAGGCTGACAGCTACACTTGTTTGTGAATTAAACATGAATATATTTATGTAATGTAATTAGGAATTATGCAGATTTTGTAAAGNNNNNNNNNNACTACAGCTAGGTAATCTGCCATGTTTCCAGTACCAGGGTTGATTTTGCTCTTGTCGAATGGCTCTTACATCTAGATACAGAGTATTGGTTACCACCAAGGTATGAGTGTCACTCTTGTAGCTTTCTGGTTATCACACAAGACT
>308967 NS=68 contig=overlapped:112
TTGTGAGATTTCTGATGACGAATGAGAAGTTTATTAAGCCTATACAACTTCCCACATTCTTTACACTCAAAGGGTTTCTTTCCACTGTGAATACTCAGATGTTCAGTAAAATTTGACCTTCGACGAAATAACTCCCCACATTCCTTGCACTGATAGGGTTTCTCATCAGACT
>308968 NS=125 contig=overlapped:36
CCATGTTCAGTGAGGTGTGTGGGTGTTGGTCTCGGCAATGAGGCCCCGCTGTCAGTTTGAGTAGAGCAACAGTGTCTTTGTATCAAGGTCGGTCATTTGGAGATTTCCATAGGACCCACTGGCCAACTGTCAGGGTCCAGAAATTGCTGAAAGAACGACCTCAGACTCGAGTAGCATGCAAACAACAAAGGGCACTTATGCTACAGAAGACCAGCATGCTGGGGCCACCATCTTTGTAACATGGGACT
>308969 NS=47 contig=overlapped:30
CTGTGTGGGCCCAGAGCCGCTTCACTGGGAGACTTGAAACTTTTCGTAGGCTCAAAGACACCTCTTTTCCCTCGGTTCTGCCTCTCTCCCACCATCGGGTCTTCTTCATCTGGCGGGTCCCTCTACTGCACACACACTCCAGGCTCCCGTCCCCAGGCCGAGAAGCGGATTTCTCTGGGCTCTGGTGGCATGTGTGACCACCGTGGCTACTGTTCCTGAGACTAATCCTGTGCCGGCTCAGTTGCCACCCGACT
>308970 NS=21 contig=overlapped:81
ATATGTGTGCAGAGGTCAGAGGTCAACCTTGGGTGTTATTTATCAGGAGCTGTTTACCTGGGTTTTTATTTGTTTGATTGGTGTTTTGATCAGGGTCTTACTGTGTAGCCTTGACTGGCCTGGAACTCTATCTAGACCAGTCTCTCTTCAGAGAGATCTGTCTGCCTCTGCCTTTTAAGGGCTGGGATTAAAGGTGTGCACTGGACT
>308971 NS=10 contig=overlapped:51
ATGTGTATAGTACATGTACACACGAGTTTGCAGCTTCATTGCTGATTTAGCTTAAAGGCTAAAGGATGTTCTATTACTTTGCCTTATTTCTTTGAACCTGGAGCTAGGCTAGCAGGAAGCAAGTCTCATATACTCTTTCCCCAGTGAGCTATCTTCTCAATGCCATAACTTTATTATTCATTTAATTTCTATTGTTGTCCATTTCTAAATTTAATGTCACATCACATCTGACT
>308972 NS=108 contig=overlapped:30
ATATGATACACATACACATATGCAGACAAGACACAAATAAAAATAAAATGAAACATACAAGAGAGAGAAACATACAAGGTTCAGTACAATCTGTGATTACAGGTATCTATGGAGAGTCTTGGAACACATCTTCCAAGGTTAAGGGAAGACTACTGTTCCTTCCCAATACCACCTATTGTAGAACTGAAAAACCATGAACTTACGCAGACGTTATAGCCCTGTACCGCTCCTGCCCTGCTGTGTCCCATATGACT
>308973 NS=39 contig=overlapped:92
TCATGGAGTTTTTCAATATGTTGAGGAAACATTATACAATATTTAACAGAAATGCTACAAGTCATAGCAAAAGAGCGTCCTCAAGGAGAACTAAAATTGTGCTTGGCCTAAGGCTGTAACTGCACTGGATATATACCCTTGGGAAGGATAGCTAAGAAAACACTGTGAACTAAACTTTCTGAACATTTGACT
>308974 NS=74 contig=separate
ACATGACCTCTGATGCCACATCTCGAGGTCATTCTGTTTGTCCTCAGCCCCAGTCCAGCAAGTCAGTCACAGCTAGAGGGCTTGCTCTTGCTGGAACTTGCTGAGTATATGCTTCTGAACTGAGCCTTTTCTCCTAGATCNNNNNNNNNNGCACTGTTTTGAAGAAAAGGCGTCCCAGAAGCATGACATAGTCTGCTTAGTTGTGCAATGATTGATTTCCAATAGGCCAAGGAGCCAACACTGTTCCTCTTTGTACCTCACTGGGAAACATTACCAAAACTCTACCACCGGACT
>308975 NS=91 contig=overlapped:118
AGGTGCCCCTTAGACCCATTGCTTTACAGCAGTTGGCATCCTCACTGCACCCATCCCTCCATCTCCTATGGTCTTTTGTGAGTTTCAGGAGTACAGTCTTCACATGTAGCTCAATGTCAGTGAATCGGAATTACATTCTGTAAATAAATTGTACTGTCATTGGACT
>308976 NS=87 contig=overlapped:76
CAGTGGCTGAGGCCTCCTGACATGTGATGGGTGGTTCTACCCAAGAACAGCAAACTTAGGCCAGAGCACTAGGTGGTGTAGGGAGCAGTGGTGGAGGTCTCTTCAGTTAGGGCTCTGAATAGGGATCCTTGGTCACACACAGCCAAGCACCTCTCACTTGCTTGGTCACATAGCAGTATACCCACCCATTCGTGCCACACACCAGACT
>308977 NS=83 contig=overlapped:101
GCATGCCTAGTATTATGCAGAGCAGGAGAAGGAGTCAGATTCCCTGAAACTGAAGCTGCAGGCAAGTTGTGAGCCCCCATGTGGGTACTGGAAATTGAACTGGGGTCCTCTGCAATGATAGCTAGCGCTCTTAACTGCTGAGGTATCTCTGCAGCCCTCTTTTCTGTGATGGTCATCATGAGACT
>308978 NS=124 contig=overlapped:27
GCATGTGAAAGTTCAGAGAACATGTGATTCACATTGAAACCTCTCTCGTGTTTCTAAAACCAAGGGTGCTACAGCATTGTGTATTTGGAATAAAGAAGACACCAGTCACAATTACGATGCTGTGTGCTTATGTCACCTCCTGTTTCAATGACCTCGTGTGGGGTGCTTTCTTCAGGTGTGCACACTGGCGCTCTTTCGTGAGACTTATCTTGAGATCAAGTATTCTACTTGGAGTTGTAAATACCTGGCACACTGGACT
>308979 NS=34 contig=overlapped:63
TGGTGATCACATGGAAGCCAAAGTTCCTCAGGTGCTACCTTCTGCTCTTTCTCAGTTGTCATTCTGCAGAACCCTGTCTGGCTGTGTCTATCTGTGTACCTATCTGGCAACACGACTTGAAACAACACCCAAGAGAAACTCGGGAACTGTTATGAATGAAGCCATCACCACTGAGGCACTGTGCACGCACTCACAGGCCACTGGGAAGGAGGCACTCGACT
>308980 NS=32 contig=overlapped:125
GTATGTATGTGGAGCCAAAGGCTGATGTCAAACAACTTTGTCAATTGTTCCACATCTTACTTGTTGAGATAGAGTCTCTCACTGAACCTGGTCTCACTGATTTACCTGTGATGGCTGGCCAGCAAGTCCCAAGCAGCTACCTTTCTTTACCACCCGACT
>308981 NS=72 contig=overlapped:90
ATATGAAGCTGTAAACACCCAAGAGTTACTAAGGAGTACATTAATGGAGAGGTGGCTCAGTGGTTAAGAGCACTGGCTGCTTTCCCAGAGGGACCGGGTTCAATTCCCAGCATCTACACGACAGCTCAAAACCATCTGTAACTCCAGTCCCAAGGTCCTGCTGCCCTCTTCTGGGACCAGGTGTGCACACGACT
>308982 NS=59 contig=overlapped:42
ACATGAGGATCTGCATTCCATCCCAAGGACCCACGAGAAACAGTGTGGCATGGGGCACACGCTTGCAATCCTAGAGCAATGGATGTGGCCACAGAAGGCTTCTGAGGGCTCGCTGGCTGGCCAACCTAGCTTGTTTGGTGAGTTCTAGGTAAAAGTGAGAGATCGACTCAAAAAAAGCCATGTGTGAGTGAATGAAAAGGACATAGAAAGCTTATGTCTGGCCTCCACATGCACATATGACT
>308983 NS=78 contig=separate
GAATGGGAATGTTTGACAAAGTATTTTAATAACCCAGTACTTTGAGTGCTTCTTCAGAAAAATCAGTCTTCATACTTAGCTAGAATGTGGCAATATGTAATTCTCAAATGCTAGTTTGAATGAGCTATCACCCTCTAACTNNNNNNNNNNGGTATAGAAATCTGCAATATGAGGGTCTGTCAAATCAGATGAAGAAAATAGCCAATCTTACTCACTTAAAACATTTTTGAAGATCTATTTTAATTTTGTGTGTATGGATGTTTTCTTTCATGTATGAATACATATCATGTGACT
>308984 NS=109 contig=overlapped:35
CTGTGAAAAGCTGTTCAAGGGAGGCCTCTCGGTGCGGCCTGGCATCCCAGCGAGCCGCCCAGGTTCTGCCCGCGTCCAAAGCCAGCTCTCTCGGGCTGTGAAGCTGGGAGGGATCATTTAGAATCTTAGGAGGAGCCTGGGGTTCTTCACTGTGGTCCTTGGGGTGGAGCAGGGGCCATCCTGGTCACCAGGTCACCACGTGTGATCAGCGTGTTTTTATATTTCTAGCTTTAGCTGACACATGAGACT
>308985 NS=51 contig=overlapped:132
TCATGAGGGACAATTCTCAGCATAGCATGAGCAGGAAGCAGCAGGGATCAGAAGTCTCATAGCAGGGGGAATGTCCTCTAATGACCACAGGGAGAGGAAACACTTGACTTCCTCTCTGAAGAAGAGAGGCCTCAGAATGAAGCCACACGACT
>308986 NS=36 contig=overlapped:33
GCATGTCGGCAAGGTAGAAGAAGTAGCAATACAGTTGAGTTAGGTTCTGAAGGCCTGAGAAAGGCAGGGAGGCGTGGACAATGGTGTAAATCTTGGTTTGAATTTGAAGTCTGATTGATATGAGCCCCAGTGTCAAATACATAAGAAAAAGTGAATGACCACACCAAAGCAGAGAAAATGACCCTCTGTTCATCTGCCTCTTTATTCTACTCAGGCCCTCAATAGATTGGTCTATGTGAGTCCACATGACT
>308987 NS=131 contig=overlapped:97
AGATGGGAAGTACTTTCTTCTGTGCTACTTGCTGGCTTGTAGAACCAGTTCTAAGGAACTTCAGTGCCAGGCCCTAGCTGATTGGAATAGGGCTAGCTATCAGGCCCTGGCTGGGTGTGTGTCTGCTCTTTCCTTAAGATCAAATCAGATAGTATCTGAGACTGGACCTGTGATATCTCATTGGACT
>308988 NS=46 contig=overlapped:96
GAATGGTTTGCTATAGTGGGTCCTGAGGCCAGGCATATATTGGGCAGTGTCTTCCTCAGTGTTTTGTTGTATGATGAGGCAGCAGGACTAAGGAAACTCTTATAAAAGAAAACATTTAATTTGTTGCTTGCTTTAAGTTTCAGAGAGTTAATCTGTTATCATTATGTCTGGGAGCATTGCACACGACT
>308989 NS=85 contig=overlapped:31
AGATGTACAGCAGGGTTGAGACATCTCTATCAGGAAAACTGGGCCTGCCACAAATGACAGTGGGATGGGAAATAAATCCCAATCCGCTGCCTCACTCCTGGAAACTGCTACCTGCGCAGCATTCCAACTTGAAGGACTCTTAATCGCAGTCCCTTCTTTTGTTTTCTTCTGAAGCCTCTGTGTTAGGCTATTGCTCTCTGCAAAGATCTGTGGATGCAATTGTCAGCTGGCTTCTGGTCTCCCACACACGACT
>308990 NS=57 contig=overlapped:87
AGGTGAGTCTCAGGTGAGGTGGGGGTGTGTGGACAGCTGGGAAGAGGTACCAGGGAGTACTCAATTTCAGAACCTCCAGACAAGCCACTCTTCCCACTGTTACCCTTCCCCAGCCTGCTATTTCAGATTAGGCCCTGCTTCATCTTTTCTCCCCTGTCATTCCACAGGCTGCCCTGCAAGCTGCTGCCCATGCGACT
>308991 NS=65 contig=overlapped:99
CGGTGTCCTCATCCGCACACCAACTCCCACAGGCTAAGCACTTTAGGAAAGTTCTGTTGCCTGCTCACCACTACCAACACCACAAAGATCTAATTTGAAAGCATTTATTTGCCTTCAATCCAGAAAGAACTGTTCTGTTCAGTAAAGCATTAGCTTTCTCTAGTTCTCCTCATTTACACTAGACT
>308992 NS=100 contig=separate
GTATGCTTTCTTTAAAGTTGGAAGTAACTGCATAGTGAATCTCTAGAAACACATAGTCATTTCCACATAAAACTGCTCTCTTAAATGACCAGTTTCTCATATGACTCCTAAAGCCCCACCCAGAAAGCATACCATGTCATGTACAGTGGAGGAATGTATCGCTTCATGATTTGATTCTTCCTTTCTGGAAACTACAGCAGCAACAGGCTTGGCTCTGGAGTCACAGTTTTTAACATTGTTTTTGGAAGTTTTTCTTTAGGGAAGAGAATAAAGTACCATTACCAACACAGGACT
>308993 NS=9 contig=separate
GTGTGTAGGTTATTTCTGGGTTGGGTTCCATTGATCCTCCTTTCTGTTCCTATGCCAGTCTATAGTACAGCTTAAGATCAGGGATGGAGATACCTCCAGAAGTTTTTTTATTGTAGAGGATTGTTTTAGCAATTTTGGGTNNNNNNNNNNTTATTCCATGTGAAGTTGAGAATTTTTCTTTGAAGGTCTGTAAAGAATTGTGTTGGTAATTTGATGGGAATTGTATTGAATCTGTAGATTGCTTTTGGTAAGATGGCCATTTTTACTAGGTTAATCCTGCCAAGCCATGAGACT
>308994 NS=37 contig=separate
CAGTGAGCCAATGCCTACCTAGCCATGGGAGACAATCTTAGGAAAAAGCAGAGTGACAATAAAGGAGGATCTGGGCTCCTGGATGAGTCAACCGTGTCTCCCAGGTTTGTTACATTATTCATCTACATTAAACCACTAGGNNNNNNNNNNTGAATGTTCTAACTGGAACTTTCTCCAGCTCATCCCTACAGAATGATCCTCATCCCTGAAGGATTGCTGCTCAGTTTTATCTACATGTGTAACAAATAGCTATTTGTTGAATCAATGTTTCTCCTGTTTTTGAACCACTGGACT
>308995 NS=110 contig=overlapped:72
CTATGTGCCATGTATAACTCCAGCCATGGTAGGGACAGAATCAAGAGAAACGCCAGGCTTGTAGCCAGACAGGCATGCTCAAACTGGAAACCGTGAGTGTCATGAGGAATCCTGGCTCAAGGGAATATGGTGGCCAGTGATATAATAAGATACCTAGTGGCCACTGCATGAGTGCAGACACTATACACACGCAATCACACTCACACACGACT
>308996 NS=124 contig=overlapped:29
CTATGTTAGAAGTTGCCTGGTGTCAGTGGCAGAGAGTGGCAGAAACCCTTCTGGTTCCATTTTGGCTTACTGACTGCTTCTGGCGGTCTACATGATGGCTGAGAAATTGTGTAAGAAATAATGTGGGTGCATAATTTGGGATGCTCTGGACTCTGAGCATAGAACCTATCATCAGGGAACCCAAGCTTCTTCACATGCTCCAGAGACAGGCAAAATGTATGTCACAGTCTGAGGCATTCCTGAAAACACTGGACT
>308997 NS=98 contig=overlapped:101
ATATGGAGCACACCCTATTGAAAACAGTGTTGCTCTACCACTTAATGAGCAACAAAAATGTATTCTCAATTATCAACAGGCTGATCTCGCCTATATTGGTTTTGAGTGCATGCTCAATAAAGTAAACTGTCCTTTAAGTGGACTTTTTAAGAAAAATTCTCTATTTTACCAACTCATGAGACT
>308998 NS=96 contig=overlapped:111
ACATGGGACAATTGCTGACAGCCAAGTCACGGGTGAGGAGGCAGGGCCACCACAAGACGCATTCAGCATTGGGAAACGTTCCAGTAAACATCTGCCTCACATTTCAAATTCTCTTGCAGTATCCCCAAATTATGTGTGTGTGCACGCACACGCACATACACACTCACACGACT
>308999 NS=91 contig=overlapped:85
TTGTGTTTGGAGCTTGGTGGAAGGGTGAGATGTTACCATCCACCATCAGGAAACAAAAATGTCTGAATTATCCCAATTCATATGCCAGAGTATTTTAGAGTGATATTAGTCGTGTTGGTTTGGGAACAGAAAGACATCACCGGCAGAACATGGGGGACAAAGGGAAAGGCAGGCTGGCCTGGGTGGGAAGCATCCGACT
>309000 NS=5 contig=overlapped:97
GTGTGGAGAGGGAACAGAGGCCCTTTGAGCAGCCCTAAGAGCTGCAGAAGCTCCATTTCCCCATGAACCCAATGCTTTGTTTATTTGCAAAGAGTTGTGCCGCTAAGATATGGTGGCCTCGGTGGCCCAGCTGACATACTGTAATCTGGACACTTAACACTTCAGATGCTCTCAGTCACATGCGACT
>309001 NS=3 contig=overlapped:33
ACATGTGTGGAAGAAGGAAGACCAATATGTAGATGGGCCTGTAGAGAGGTGGGTATAGAAAAGGTGACAGCTGCCCAGACTCAAGGAGATTATGAGGGCAAAACAGTAATGTATAGAAGTGAAGCTACAGTCCTATATTCCAGAGGAATGGAACACCGAAAAAAGATTAAAGATGCAACTATTTATTAACAATTCTGCCTTAGATGTTTTAAATTTGAAGGCTTCTATAATGACTGAGGATCATCTGACT
>309002 NS=38 contig=overlapped:40
ACATGTCCAAGTGCCCAAAACACACACAGACACACACACTGAGGTTAGAAAGAGTAGGAGAAAACACATAGCATGAGAGTCCCTGACTTCTCATTGAGGATAAACTGCCCTGTAGTCTTTACAACACTGATTGACAAGTTGCATGGACTCCGAATAGGAGTGTCGGAAGTATGAGGATAAGCACCAGTTTCTGGTTCTACCATACATATCCAAATCTCTAGATGCTAGAGACAGACATCTGACT
>309003 NS=75 contig=separate
CAGTGAGCTTCCTGTTCAGCTCTGGGATGACCTTGCCCACGGCCTTGGCAGCACCAGTGGATGCAGGGATGATGTTTTGGGTGGCCCCGTGGCCATCAAGCCACAGCTTTCCAGAGGGGTCATCCAGTCTTCTGGGTAGCNNNNNNNNNNAGTGATGGCATGGAGTGGGGTCATGAGTCCTTCCACGATGCGAAAGTTGTCATGGATGACCTTGGCCAGCGGAACTAAGCAGTTTGTGGTGCAGGAAGCACTGCTTACAATCTTGAGTAAGTTGTAAACACCCATCACAAGACT
>309004 NS=35 contig=overlapped:118
ATGTGTAGAGGCCAGAGAAAGACGTCTGGTGTTGTGCTCTGTTGTGCTCTGACTGAGTCTCACTGAACCTGCTGTTAGGCCTGCAGCAGGCCCCACGGATCCCCCTCCCCTCTGCTCACTACACTGCTGCTACGGCACCTGGGGGGCCATGTCCAGGCATTTGACT
>309005 NS=111 contig=overlapped:123
CCATGTCCTCTGAGTGCCACTGGTCAAGGCATAGAGAAGATTCAGGCAGTGAATAAGATGGACATTTGTTCCCTTTGGTGTTTCAAGACAGGGCTTCTCTGTATAGCCCTGGCTACCCTGGAACTCACTTTGTAGACCAGGCTGGCCTCGATCTCACAGGACT
>309006 NS=4 contig=separate
GCATGGGCGGTTTTATGTGGGTAACATTGACAATGAACAGCTTCCTATGGATAAATTATTATTCCTGAACAATTTCCCAGTTGTGTGGAAACAAACAGGATTTTTGTCAGTGCTGGGTCTTTTTCCTCAAGTTGGATGTCNNNNNNNNNNCTCTAGTCCGGGAAATAAAGGACCTGCTTGGATGTGAACCTCTTAAACGATGTGGAGCCCCTTTCAGGCTGAGGACATACTCTGTGGTAAAATGTTTAGCCAGCATCCACAAGGCCCTGGGCTCAGTTCTCGGCACACCAGAC
>309007 NS=43 contig=overlapped:111
GTGTGTGTGCATATGTATAATCCTAAATAAATAAATACAATCTGAAGTTTTAATGGAGTCTTTGAAGAAGCAGGATCGATACACATGTTCAAGTTTAATTCTGAAGCTGCTGTCAGTCTCTGCTGATAGATCATCTTCTGACGACCTTCTTACACTGTCTCCCCCATTCGACT
>309008 NS=100 contig=overlapped:86
AGATGTTTCTCCATTTCTTCTCCAACTCTCAAATACAGTATCTTTGACAATAAGCACAGAGCTGACACCCTTCTTACTCTCAGGCAAGAGTGAAGGTTGATTAATCCTGCATTTATAACCATACTAAGTCAGCTCCCAAGTAGAGCTGACTTGCACTGTGCCCTGAAAACATTACATTAATAGACCATTCATTCGACT
>309009 NS=38 contig=overlapped:118
GGGTGCTGGGAATTGAACCCAGGTTCTCTAGAAGAACAGCCATTGGAACAGCCATTGCTCATAACCACTGAACCATCTCTCTAGCCCTGAGGGTATTTTTATAAGATGTGATACTCAGTACGAAATCAATACTTCATTTTATAAACAGCACATTTTTCATTCGACT
>309010 NS=87 contig=separate
CAATGAATATACAAATAAATATGGAAATAAGAAACAGTTGAAGTGGGACAAGAGCTCAGTAAAGTGCTTGTTACATGTTGTGGTTTGAATATAAAATATCTATCCTCCTTTGCTCTTACATTTGACCACAGATACTCAGCNNNNNNNNNNACATAAGCCACTGAAGACAAGCTCTGAGACTTTAGAGCCTTGCTACACTTCTTGTTCTTTGATGAAATATGATCAGCCAACTTCCTGCTCCTACCTTCATGCTTGCCATGTCTTTCCCTATTGTCATGTGTTCCCCACAGGACT
>309011 NS=37 contig=overlapped:41
CCGTGGTTACGTTCTAGTTTTCAACACATCTCTGGGGAGAGCACAGCCTGGCACACCAGTAACTCTAGCAGAGTAAAGGGCAGAGAAAGGAGGAAAGCAAGGATTTCTGGGGTTTGCTGGTTGCCAGCCTGGCTCTGGGTTCAGTAAAAGGCCTGTCTCAAGGAAGTAAGATGAAAAGTGATAGATCAGGACACAGGACATCCTCCTCTGCCCTCTGCATTCACACAGCCCTGCACACTCATGCGACT
>309012 NS=24 contig=overlapped:59
GCATGCACTCCTGCTCACCTGATGAGAAAGAAACTTGGTAAAAAAAAATTACAGAATTGAAATAGATGCAAACGTCCTCCACAAAATATCGCCAAACCAAATTCAACGTCACATTAAGATAACTATGTGACGATCAAATGGCATTTGTCAGAACAGGGTCCAAGAATGGAGTCATGTGGGATTTATGAGTGGATCACCGATGAGAAAAATTAAGAACACAGGACT
>309013 NS=90 contig=separate
AGATGGATCAATGTGCATTCAATATTTTGTTGATTCTTGGCATGAGCACTTTGTACTTTCCTACTTGGGGGATCAGTAAATCATTTTACATTCGTCAGAAAGCATGCATACACCCTGTTAGTGTTCCTGAAGAAATGAGGNNNNNNNNNNTGGCATCAGAAATAAAATTTAATTTACAAGCAGTGTCTCCCAAATAAACACTAACTTTTCCTAAGAAGCATTATTTTCCTTAGTGTGTCGAAGGCCATTTTCTTAAAATTTTTTAGTTGACACATACCAATATTACATATGACT
>309014 NS=62 contig=overlapped:78
CTATGATAGAACTCTCTTCTTTCTCATTTGGTCTTTTGCTTCCTAATGTATTTTGGTTGGAACATCTAAGTTAATGCTTCTTTCTTCTGGGTGACCGGAAACTAGAAGATCGCCATCCTTCCTGTGCTGACATTAGACTGATTTCCTGAAACACACTTTGTATTGCTATCTTACTCCTCAGATACCCTGTGGTTTCACATAGGACT
>309015 NS=53 contig=overlapped:133
ACATGCACAGACACACAAACAACAACAACAAATCCTTAAGGTTTTGGCTGTGTAAGTGTGCTGTTGTTAATCCAATGTTCGGTTTGCATGGATTTTGCTTCCTTCCTTTTCACTGAGTGAGTGCTGTGTTCGTTACTTTCCTCATTGGACT
>309016 NS=51 contig=overlapped:74
CTGTGAGCACAACTGCATGGAGTCTTTCTACCCTAAAGAAAGGCACATCTACTCGCTGTGTTTCTGAAGCCGAGAAGCCCATGGGCAAGAAAATGGGCAGAGGCCCTTGCACGCGGTTAAAGAGAAGGGACAATAAGACCCAGGGACATCAGCCATAGCAGCCAAGAGGGCCTTCAAAGACATATAAAAAGAAAATCCAGACATCTGACT
>309017 NS=44 contig=overlapped:50
ATATGTTATAGCATCGATATAGGCTAAATGGACTCATAGCTACAGTGAAATCAGCACCAAAAGAAGAGTTTATGAAGAGACAAAGCATCCAGGTCCTAGCGGCACTGTCTTCAAGATGAGTGCCCGTCTGTGTTGGCCTCACTCAGCACCTGTCCTCATGGCTGCGACTATGTGTACCTGGGCTATCCCTCATGGTGGCTGAGCTTCCTCTCTGACACAAGCTGTCACATGACT
>309018 NS=40 contig=overlapped:39
GTATGAAGTAGACACTCAGCCCCTCTATGTTATAGACGTGGACAGTGGTAGGAAGGTGAAGTAACATGTTTAAGGACATTCACTAGGGAATGGAAGGAGCAGGATTCAACGCAAAGCAGGAGGAAGTCAAGGCATGGCTTGGAGTCACAATATACTGTTTCCTGTTGGAGGACAAAGTACAGAGCAAGGCAAAATCTTGAGACAGTCATTCTGTTGCATCTCGGGGTGTCTGTAGTCACAAGACT
>309019 NS=61 contig=overlapped:40
GTATGTATATGTGTACACAAAGTGCATGCCTGATGCCTGCAGAGAGAAAAAGTGTGTGTCAGAGTTTTTGGAGTTACAGTTAAAGACAGTTGTGAGTCACTGTATCTGTGCTGACAACCAAAATCGGGTACCCCGTATGAGCAGCATGTGATTATAATTGCTAAGTCATCCATCTACCATGATTTAATTATATATCTAGCAAATACAATGGGTTAATACTTCAACTTAAGATATTCATTGGACT
>309020 NS=72 contig=overlapped:80
GTGTGCCACCCACGGACATTCCTACTTACCAGCCTGGGGAGTGCCATGACGCCTTGCCCTCTTCCTTCTCCCAGGCTTATTTGACTCCTGTGGATGCATCTCTTGTAACTAGGGTCTGCTGGCTTGAGGACATGGGTTATTTTGTATCTTGCTGGTCCCTGCCCACTTGGACTTTTCAGGGCTTTGTGATCACCACACTCGACT
>309021 NS=87 contig=overlapped:93
CTGTGCTGTAGTTCTGAGTTTTCTGTCACCAGGACACTGTACTTGTGGACCATTGTTTAACATGGGCTGATTAACAAAGGAAGATTAAAAGGGATAGGGCTTTAAGAGACTTTGACAAATGTGGCAGATAGAGGAACTGTCACCAGCAATTACCTATTAGCTTGAAGTATGTGGTCCTCATACATTCGACT
>309022 NS=8 contig=separate
AAATGAAAAGCTTCTGTAAAGCAAAGGACACTGTTGTCAGAACAAAATGACAGCCTACAGATTGGGAAAGGATCTTCACCAACCCTATATCTGATAGAGGACTGATATCCAGTATATATAAAGAACTAAAGAAGTTTAACNNNNNNNNNNATGGGGAACATAGCTAAACAGAGAATTCTCAATAGAGGAATATAGAATGTCAGAGAAACACTTAAAGAAATGCTCAACGTCATTAGCCATCTGGGAAATGCAAATCAAAACGACCCTAAGATTTCACTTTACGCCCATCAGACT
>309023 NS=2 contig=overlapped:73
TAGTGCATGCCTTTTGATCCCAGCTCTAGAGAAGCAGAGGAAGCCACTTTTCCAGAGTTCAAGTCCAGCCTGGTCTACATAGTGAGTTTCATGCTAGCCAGGGCTACACAGTGAGACCCTGTCTTAAAAAAAAAAAAAGCAGCTCATTGGAC
>309024 NS=86 contig=separate
GGATGTCCCTGATAAGATAATTAGCGATACTGAACATTTTCTCACATAGCTGTTGCCTATTTGCAAATTTCCTTTGGATCAATGTCTATTCAGAGCTTTTAAACTGAACTTTTAAAAAGGAGGTGTTTGAGTTTTCCGTGNNNNNNNNNNTATCTCATCAGCCATTTTTCACACAGTTCCTTGTGTCCTTTGACATGAAGAAGCTTTTAATTAGAGACAATCTCATTTGCCAGGGTTTTGCTTTTGCTGCGTGGGCTTTTGGAACCACAGGAGGAAAAAGTCCTCCACGCGACT
>309025 NS=47 contig=overlapped:72
ATGTGCTCCTTAGGCTGGTCTTGAACTCTGTGCACAATGATTCTTCGCCCTCGGCCTTCCCAATAGCTGAGTCAGGCCACCCGCACTCTGCTCTATGCATCATGCTTACCCATCACTGCCCTCCCGCCCTTGTCTTCCACACTCCTGCCTTGCCTGGTGCCCCAACATGGGACAACAAGAGCTCATTTTGCTCTTAGCATACACACTCGACT
>309026 NS=103 contig=overlapped:31
CAATGTCAGCTTTGGCTAGCGTCAGTCCAAGACTTTTGTTGATGCAAATACTTCAGAAGAGTGTTCCTCAGAACTTCTAAGACTTCCTGGTAAGAAAACCATGACAACACAGGAACGGGCTCAGCATCTATTCCTTTTCTGCAGAGACAGCCCTTGAGCTCTTCTGCTTTAACATGCAAACTGGCCACATAGTTGCTGGCAACTCTATCTCTGTGCCCATGCCTCTCTAAATCTCTTACTCTCTCCACCTGACT
>309027 NS=67 contig=overlapped:77
AGGTGCAACCAGTCTCCCTAGCTAAACTGACCAAAGCACAGGGCTCCCTGCCTCTTCAAGAGGGCTGCACCCAGCAAACACAGTGTAGGAGCAGCAGCAGCAGAAGCCCACCAAATTCAAAGCAAGTAACACAGCAGCAGGGTAGCCGTCTCCAGGACTTTTCCTGGTGAGAGGAGAGCCCCAGTGCCAACCAACAACCACACGACT
>309028 NS=108 contig=overlapped:6
AGATGAATTACCCAGGCTCTCACGCTAATAAGTAGGAGAGTGAAACATGAGCCACCTGGATCTTGTAGAAACCTGTTCTTTCTCCTCTGCAGACTCCACCCGTATTAGTTGCCAACTGGTCTGAGACCCAGGTCTCATGGCTCTTGTGTTGTTTCCCTCCAGGTGAATGGCCACAGTTCAGGCTCTGGTGCCCAAGGTAGGGCATCCCTCAAGGGAGACCTAAGGGAGTTCCTGGGTGGGGAGGTCCCCCTGCACCAGCTGGATGACCTCACCAGACT
>309029 NS=51 contig=overlapped:48
ATATGGATGCTTGGATGCTCGCAGAGAGGAAACTCAAGTGTGTGGTAGGAATGGGAGCGCCTGGCGTGCTATGCACGGTCCAGAGGCCCAGAAAAGTCCCGGAGGCCATTAGAAAGGCTGTTGTGTAAAATATCCTGAGGGGCCTGGGGAGGTGTCTTAGTTGGTAAGGCACTTCCCTTGCAAGGGAGGACCGGGATTCGATACCTAAACTCACGTAAAAAGCTAGGCATTGGACT
>309030 NS=117 contig=overlapped:101
AGATGGAGAGTGTCTTGCTTGCCAACAACATGGGGCTGGAAGTTTATATGTAGACATTAGAGAAATCGCTTGCTGGCTGGCCTAAGCATTGGAAACTTGTCTATCTATTGTGATAATAGATCTGCACATCTTCAAGAAGACCTCTTGGGTGTGTTTCCTCCTTTAAGCTCTCATCATGGGACT
>309031 NS=105 contig=overlapped:111
AAATGTGGTCTTTAAAAGAGTGTGTTTTTGGCAGCTGGGGAGTTGGCTCCGGAGTTAACAGCACTGGCTAGAGGACCAGAGTTCAGTTCCTAACACCCTCACGGTGGCTCACACGTGCCTGTAACTCCAGTTCCAGGGAGTCTGTTGTGAGTTCATACACACAACACACGACT
>309032 NS=51 contig=overlapped:102
ATGTGCAGTGCCAGAAATGGATCTGGTTGAAGTAGGTCGCACTCTGGGTAACTAAGGGTATGGGAAGACTTGGACGTATGTATCTAGAATCCCAGGTAGGTGTCCTCAAGTGGTCTAGGATGGTTGTATGGTAGGGTGGTCTTGAAAAACCCATAGTGGACTTTAACTGTTTGCACAAGACT
>309033 NS=24 contig=overlapped:78
CTATGATTAAATATCCAGTATATGCATATTTAATGTATATTTTCTTGCAGCTCAGTGTTTTATTGCAGGGCATTACCATCAGGACTAGAGACCAGGACCGAATAAAAACTTTTTGTCTTTTCTTTCTTCTAGGCTATTGTGGTAACTGACGGAGAGCGTATCCTCGGCTTGGGAGACCTGGGTTGTAATGGGATGGGCATCCGACT
>309034 NS=21 contig=overlapped:118
CGGTGGTGAGAACAAGCAGCACTGTGACTTTCTGCTGCCAGCCTAACTGAGGTCAGTGGAGACCTCAACTCAAAGAAACGAGGAAGAGAATGATAGACAGAGACACTTAACACCCTGCTGGGGCCATTGTGTCACGCATACCTCACTAACGCACGTACACACGACT
>309035 NS=61 contig=overlapped:109
ACATGAAGTCTGAGATGCCCATCAACTACATCTGTGTAGGGGGCCTAGGTCCAGTCCAGCATGGTCCTTGATTGGTGCTTAAGTCTCCACAAGCCCATCTGGGCCCTGGTTAGTTGGCTGTGTTGGTCTTCTTAGGAAGTACCTGCCACTTGAAATGTGATACCTTCATTTGACT
>309036 NS=123 contig=separate
TGATGTGGTTATGAGCCTATGGGGTCAGGGAGTAGAATGCGAAGATTCCAGTTGTGAAAGCCAAAGTTATGTTTTAAGTTTTAATTGCTCTGCCTAAGAGATTTGTAAAAGTAAAAATACCTCTAATTTGTAAGTTCCTCNNNNNNNNNNTTCCTGAGATGCTAAAGGTTCATATATGATGCTGTTATTCATATATGATAACAAACCATATGTTTTCATTTCCTTAAGCAAGGTTGGCTGCCCCAACGTCACAGGGAGTGTTTGATCACACATAGGCAGGAGGTACATCAGACT
>309037 NS=94 contig=overlapped:20
AGATGCTCCAGATAACTGTAGACATTTGACCTTGTGAAAAACCATCACCCTTTCTTTTCTCATTTTGCTGTAACCTGGACCAGACTTCTGTTTTAAACCAATAGAACACCGAAGACTAAACTCAGAAACCAATGCCTGACTGCATACTGCATAGGTGTTTATTCAAGGTCTATCTTAGTCCAGTGCAATAGCAAAGTATTTTTTTTTTTTAATTTTAGTCTTGCTAGTAGTGGCAAGTGGAACCATTTTAACCACATATGACT
>309038 NS=50 contig=overlapped:66
ACATGTTCTCTAGCTCTGGAAGTGTCCTGGAAGTATAGCTTAGGCCTCATTGGGGAGCTGAGGCAATCACCCTCCAAGGCAGGAATCCTATAAGAGTGTCTGGCACTTTAGAGGGATCCTGAGCTCACCAGCCTAAAATCTCCCTTCTTACTTTTCTCTATGAGGTAGGGCAGAACTTCATTTTATTGCAGTCCCATGACTCTCCAGACCATTTGACT
>309039 NS=106 contig=overlapped:20
GTATGCTCACTGGGTCCCTGTGGGCCCAGCCAGATTACAATGTTAGTGGGAGTTTGAGTCTAGTTGTCTCTGTGAATTCAAGGCCAGCCTGATCTGCAGAGCTAGTTCCAGGAGAGCCAAGACTACATACACACACACATTCAGACACACACAACACAACCCTGTCTTGAAAAACCAAAACAATGACAACAAAAGAATTAAAAAAAAAAAAAGAAGATATGGATGTGTGTGTACAAAAAAGTAAAGAGCACTTCCATATGACT
>309040 NS=98 contig=overlapped:120
GGGTGCTTCTTGAAGAAGCAGTGTCCTGACAAGCCAATAATGAAAGCCTGGACTACATCTTAGCTTTAGCTTAACTCAAGTGACTGTTATGGCCTTGATAATGATATGGATATGAGTATGTGTGAATTAAACGTGACAAAAATCACATCACTTCACATATGACT
>309041 NS=42 contig=overlapped:101
ATGTGAGGCAGATCTCTTTGTTGTTTGCTGCTGCACATGCCAGGCTACCTGGTCCCCAATGTTCCAGGGATTCACCTGTTTCTACTTTCCTTCTTTCTCTAAGATCACTAGGATTCTTTGTATATGCTACTGTGTCTGGTTCATAGGGGTTTTATGAGTTTTAACTCAGTTCTTCATGTGACT
>309042 NS=56 contig=separate
AAATGAATGGGAAAATTAATCAGCATATAACTGTAATAGAATTAGTGCCAATCAACACAAGAGAATACACTCTTGATGCATACAGAAGTATGTATGTCTCAAGGAATTATGCTTGAAAGGAACAATATAAAAAGAATAGCNNNNNNNNNNTAACTCCGTTTTTGTAACATTCTAGAAAAGAAAACTTGTCGGTGGATGCTTGATGATGGGCAATGAGGTGAAAGGTAGATTTCAGGGACCTTGGAGGATGACAAAGCATTCTAAACTGAGGGACGTGTTGCCTGCCATGCTCATGCGAC
>309043 NS=107 contig=overlapped:108
ATATGGTGACTTAGCCACAGCTGAGAGGTAAGTGTGTGAGGTCCCATTCTCATCTAGCCCAGCTAACTTACAGCATTTCACAGGCCTTGCAAGGACACAGCCACCCAGGGCATTAGACTGCAACACTGCATTAGACCTGAGCCCAGTTGCCCAGCTCAGGCTGACAGCATCCGACT
>309044 NS=71 contig=separate
GCGTGGATGACTGCTTCTGACATCTCTTTGCCTCAGAAGACAGAATCTCTAACATAGCAAGAGGGGAGACACACCAGAGGAGTGCCACTGTTTGTTTTTCCGGCTTTCGTGGAGCCGTGGCTGGATAAACAGAGATGACANNNNNNNNNNACTTCCTGCCTCTCACTTTCTTCTTCTCTGCTTATAAGTAAGGAGATGCTTCCATGTTTGTCATATGCCTATCATTCCTTCCTATCAAATTTTCATTAGAGTCAGTGTAAATTTACATTTTTAAGTTTCATATTTCACAGGACT
>309045 NS=30 contig=overlapped:97
ATATGAAATGTCAGAACTGGTGGTCAGAACACAGACGGTTGGTTGCCAGGGGCTGGCGGGCGTGAAAGAGAAACGACTAACTTCTGGATGTGGCTTTGTTTGGGGATACTTAGGCGTTGGGTAGGGGGCTGGATCTAGGTGATACTTTTATAATAGTGTGGATGAGCCAAATGCTCATCACTTGACT
>309046 NS=54 contig=overlapped:102
TCATGAGAACCAACAGAGGACCTCAGGTGTCTTGCTCAAGGAATGTGGAGACAGCCTGGCTGCCAACAATCCACCTCTCTCTGTCCCCTTTGTCCAATGATGGGACTGCAGATGCAAACACAACCACAGCTAGAGCTTTAAACATGGGTGCTGAGGATATGAATTAAGAGTCTCATTCGACT
>309047 NS=1 contig=separate
GTATGTATGCATAATGTTTGCTAAAAATTTGTCTACAAAGTAGACTTTCTGTGCTCTTCATTTACATTTTTGTTATTATTTTGTATCTCTTCTGCAGTTAGCATTCATTGGTTTTATATTTTTAAAAACTTACTTTCAAANNNNNNNNNNTGAGGGCTACAAAATGCATACATCTTTTGATACCATTTTCCTATTTTATATTTCTTGAAATAAATAAATGTATTTTGGGGCTGAGAATGTAGCTCAGTTGTGGAGGGCTTGCCTGGCATCTGGTATACCTGGCATACGA
>309048 NS=134 contig=separate
CTATGAATATTCACATTCATCTACATTCATACACACATATAACTGCTTATTTACATGCAAATCTATGGAGATCCGCTTTAGACAGGCGTACAAGCGTCAGCCAATTGTTACAGAGAAGCTAACAAGACCGCAAGGGTCTGACACAGGACCCAGACACTCAATGAAAACAAACAGAAGTGCCCCACGGCTCTTCAGGAGGGCGAGTCCTAAGCCATGTCAGGGCAGGCTCATGGAGAGCAGAGCAGCAACCACTGGGGACCCTGAGGAGCGTTAATGTCCCAGACACATGGGACT
>309049 NS=78 contig=overlapped:79
AGATGGTTTGATTCTTTGGAGTCTCACAGAAGTATAAAACACCCATGCCTGGTTGAGAAAACCAAGGATGTCATCTACCAAGAGGATAAATTTCAGTCTCCCTTGGTTTGAAGCTATTTCTGCAGCTTTCTTTCTTAAATGACAAAGAAAAGCTACACAACGCATTTCCCTTCCCATTTTAGAGTAATGAATTAGACACACGACT
>309050 NS=117 contig=overlapped:73
ATATGAAATGTATAGTTTTAATGAAAATACATATAACCTGTTCCATGTTCAAATTCATCTTTATCTTGAGAGGTTCAAAAACTTAGAGTTAATTTCTGGGATGGGCAAAATCACAGTTCTTTCAGAGCAGAGGTCCAGCAACAGTCCCCCACCCAGATAAACCTTAGAGTGTGATTAGGGTCACATAGCCCCTAAGAAAGCCCATGGGACT
>309051 NS=54 contig=overlapped:119
GTGTGGTTTCCATCACTACAAGATAAATGAATAGCAGGGAGGAAGCAAAAAAAGAGGAGGAAGATCAAGTTGTGTTGGTGTGGCTACAAGTAGAACCCAAAGCCAGTCGGGGGAACCCCCTACATTGTTCAGTGTCCTGTTCTTACCACCATGGCATTCTCATGCGACT
>309052 NS=79 contig=overlapped:117
GTATGCACACAAAATAATAACAAGCAAATGCAATACCGTTCTTAAAAGATGAGTGTGCACTCAGCACTCGGACGCTAAGGCCGGAAGATGAGGCCTGTGCTGCACAGCAAGACTGTGTCTCAAAAACAAGCAAACAGAAGCCATGAAGACTTTAGCTACATGAGACT
>309053 NS=50 contig=separate
CTGTGACAGAAACCGCTGAAGGAAGGAAGGGGGGGCTTTATTTGGCTCACAGTCTTGAGGGTACACAGTCCGTCATGGTGGAGAAGTCATGGTGGGCAAGCTGGTCACACCCCAGTCACAGCCAGGAAGCAATGACTTGANNNNNNNNNNGAGCCCACGTTCAGGCTGGGTCTCTCCCCCTCTGCAGAAATACCCTCAAAGACTTGCAAGGAGATGTGTCTTCCTAGGTAATTCCAAATCCTGTCCAGATGGCAGTGAAGATGGACCGGCTGGCTCACTTAGGGTCATATGACT
>309054 NS=123 contig=overlapped:110
CGATGGAGGAGTGTCAAAGTGTTAATTACTACTCCTTTTTGCCTTAGTGCGTAAATAAAGAGGTTGCTGACATTAACATTCCATCACACAGCTTCATGCCACAAAGCAAATTAACTGGGACAGAATGTGGTTTTCTGGGTCTAGTGCACCTGGCAAAGTATTCTACACAGGACT
>309055 NS=116 contig=separate
TCATGAGACTGATATGATCATAGCCCTGAAAAACACAACCAGAAGCCCGAGATCCCAAAAGACCAAAACCCCCAGTCTAAACGCTGAGTGTGATCACAAAACGAAAGTGCCAGATGGGACACTCCCGCAAGCACAGCTGGNNNNNNNNNNGAAGTCAAGGAAGGCTGCAAGAAGAGCCAGAAACGGAATTCTACAGGAAGGGAGTGACAGTGTTTTCGGCTTCACGTTACTTTACGTTATGCAGTCTGAGTGCGTAGGAACCCTGTTAAAACATACTTTAGATGACACCAGACT
>309056 NS=83 contig=overlapped:25
GCGTGCTGGAAATTGAACATTGGTCCTCTGGACGAACAGCCAGTGCTCTTAACCACTGAGCTTCCTCTCCAGTCCCCAAGACTCGGGAAAATTAATATGCTGCATTTATCAGTTACTTTTGTGGCTATGATGAAACACAGTGACCAGAAATGACTCAGAGAAGAAAGCATTTATTTTGGCTTATGGTTCTAATGGAGGAGTCCATAATGTAGAGAAAGAATAGTGGCTGCAACAGGAGGCTAGCTGATCACATGTGACT
>309057 NS=9 contig=overlapped:31
TGGTGTTAACTTGTAATCTCTACACTGGGGGATGGGAGGCTGAGCCAGGAGAATTGCAAGTGTGAGGATAGCTTGGGCTATAGAGGATGTATAACCTTGGCTATATAGGCAAGACCCTGTTTCAAAAAAAAAAAATAGAACAAAAAGGGAGCCAGGGAAGTAGCTCAATGGTAGAGTATTTGTCTAGCGTGTACAAAGCCCAGGTTCATTATGTCTGTGTGTGTGTGTGGGGGGGGTAATGGTGCATGCGACT
>309058 NS=103 contig=overlapped:115
TAATGACTAAGAAGGGACGGGGCCTGGGTGGCAGTAGGGAAAGACACATGTGAACAGATGTGATGTGTGTTTTAGGGATCAACATGAGAGCAGTTGCTAAGAGGGTGAATCTGCTGGTGCAGAGGAAGGACAATCAAAGATGACCCAGCGTGACTGATGACACTGGACT
>309059 NS=89 contig=separate
ACATGCCTAAGGATTAGAGATGGAACAGAAAATTATCCCAGGACAAATGCCATGGAAATTTAAGTTTATGATGTAAGAGGCTCCCAGATGATACTTAGAGACTCTGCAAGGAAAATACAGATGAATGTTTGATATCATATNNNNNNNNNNCTAAAACTTTGCTTCTTCAGTTCACCTCCAGAGACAAGCTACTCAGAATGTGTCAATCATTAGAGCCGGTGAGATGGCACAGCAGGTAAGGGCACCTACTGTCAAGCCTGGCAACCTGATTTCAGTTTTTGGAACCATGGGACT
>309060 NS=17 contig=overlapped:45
CTGTGTTAACAGCATAAACACTCTCTGAGGTGAGCTCTGGAAAGGCAGAAGCCTTCTGTGAAGCAGAAGGGGCAAAGGCTCACTTGATCTTGACCTTGAGTAGGATTACAGATCAGGGAAGAGAAGCTGCTTCCCTGTCTCCAGAAGACGGGATTTAGCATAATGACAAATAACTTTTAACTCTATGCTTAAAAGACAAACCAAGAGATTTAAAATCTTGATCTTAGATTCATGAGACT
>309061 NS=8 contig=separate
AAATGAAGCCAATTCCCATTTCTCCAAATGTGGGGAAAGTGGCTGATCTTTAAACAACCCAGAAATGGTCATGATGCTGAGGGGCGGGGGCTGGGGGAGTCTTTTGAGGCTTGGACTCACTAGACCACTTTCCATTCTTGNNNNNNNNNNGTTCCAAGACAGAGAAGGCCCTGGAACTCTCAGTGGGTCCCCTCTAGGCCCAGATCTGTGTCTGTAAACAGAGGCGCAAGTTCCTGGCTGGGCTGTGAGAATGAGAATGGATCTGGGAGCGGATGGTGAAAACTTCACTGGACT
>309062 NS=57 contig=overlapped:33
GTGTGGACCGCGTGATGGACAAGCAGACTTGAGCTCCGGGTGAAGCCTTTCCCACACTTGTCACACTTGTAAGGTTTCTCATCCATGAGGACCGCTTGATAGGTAAACAGACCCGAGCTGCGGTGGTGGTGGTGGTGGGGCAGCCCTTCCCACAATGCTCCCGCCCACAGGCTTCTTTCAGGCGGTCTCGCTGGTGAAGCATCAGTTCTGAGTTCTGGATGAAGTCCTCGCCACAGTGACCACACGTGACT
>309063 NS=53 contig=overlapped:120
CTATGACTAAGCATAGTATAAGACTATGCTGCTTTTCGGGACAGAGGAAAGAGCTGCTTCTCTATGTGAGTGGCTGCAGAATCATGCTGGATGGGGAAAAAATAATGTTAAATCATATATGCCTACGAGAATGTAACATTCAGAGATGGGTAGTTCATTTGACT
>309064 NS=107 contig=separate
GGATGAACATGCCTCTCTATTATCTCTTTCATTTGTAGTACATGCAAAGTTTGACAGAGCGTAAAGACAAAGGTCATGTAAAACATTATGAGGGAAAGTCCATCCAGTACGTAGATCATCTATCAATCTTTTGCTTATGTNNNNNNNNNNAAAGAGTTTCAAACCACCTAAAGATTTATTTTCCATTAACTAAAACAATTGCCTAGATGTGTCTTGGGGGAATGTCTAGCTGTCAAGAAATAAAGAATGACCTGTGTTTTTCCATTTCTAAAGAGATATTGACTCCACCTGACT
>309065 NS=4 contig=overlapped:57
ATGTGAAATGGAGGCAGGTTTGGTAGGATTCTAGCAATTTTGAGGCTGATTTATGAGGGTTGCAAGTTTGAAAAGTATGCTAAGAAATTTTCTCAAAACAACATATTAAAAACTTTGTCTGTTGTAAAGACAGATTGTTGAAGTGGAGGGAAAGTCCCTGATTATAACAGATGCTCAGCAGGAGACAGATATGTATGCTTCTCTGAGCTCATAACTTCCATGAGA
>309066 NS=75 contig=overlapped:85
TGATGTGGCCGGCTCAGGCCATCAGAAACTTCCTTGTCACTCCTTGTCTCAGAAGTCTCCGATTATTTCCCTCTCCCTGAGGAAGGAGCCCTGGCCTCCCTGGCCACCTCTCAAGGCCCACCAGGAATCAGCTCTGCCCTACTCTTCTAGGTTTACTTTCAATTAGATGGAGCTGTCTTTCATTACCATTCACTAGACT
>309067 NS=77 contig=separate
CAGTGTCCAGCTGAAGTCTGGAGCTGAGGCAGTGGCTCCACATTCAGTGAGAGGCTATCTCAAAAATTAAAGTGGAAGGCTACAGAGGAGACTCAGTGGGAAAAGCATTGCTGCGTTTGGACCCCAGTACTCACATAAAANNNNNNNNNNGGACATGAGAAGCCAGAACACGCTGGCTAGCCAAACTAGACTAACTGGTGAACTCTGAGCTAAGCAAGAGACCCTGAATCAATACATAAGGTGTAAAGGGATTGAGAAGGCCAATGTCAACTTCAGGCACAACTGCACACGACT
>309068 NS=40 contig=overlapped:33
GGATGGCAGGCAGGTGTAATAAGCTGGGCTTTCACAGAGAGAATGTATATATTTTATAAAAGGATGCTTGTTAATGGCTCATATGAGAGGCTGGGTAGTCCAAAAGTGGCCAGCATCATGGTACAAAGGCTGAGAACCTGAGAGCCGCTGAGTCTCAGCAGTCCTGATCTGTTATCAGTGATCTGGAAGATTCCCGGGGAGTCAGTAGCCTTCAGCCTACATTGAAAGATGAGAGTAACCTGCATTCGACT
>309069 NS=82 contig=overlapped:111
CAATGTACTATTTTACTTAATCCATGCAATAATCCTTTGAGACATGTAATCCCTGTTTCATAAATGAGACAACAAAGATCAATGGAAATAAAATTCCTTGCCCAAGTCTCAGACTAGGCGTATGCACTGGACATTCTCATTTAGAAGCCTGTGGAGAGCCATTCCATGAGACT
>309070 NS=102 contig=separate
AGATGCACACGCAGGTAAAACACCAATGCACATAAGATAGAGAAAAATAAATTATTTAAGAAAATGGTTTGCTATGGGACACCACCACCATCCAGCCTCTGTGACTCATATCCCTGTCCTGGGATGGGAACTTCAGTGAGNNNNNNNNNNTGAGAAAATGACTCCAGAGGCATCTGGACTCCCCAGGGCTGTCCTGCTGAGTGGCCTCTCACCAAGGGGCCAGCCATGGTAGCTCAGAAACAGTTCTTTATCTCTGTGGGTGGGGATCAGTTTGGGCAAAGACACCATAGGACT
>309071 NS=70 contig=overlapped:118
TGGTGTGCACCTGTAATCCCAGCACTCCAGAGATGAAGCTGGACACTCGTGAGTGCAGAGTAATCCTTGGCTACACAGCAAGTCTGAGGCCAGCCTAGGTTTACCAAAAAGCAAGAATTAACAGAGTGGCCAAGAGGGCTGGAAATGGGTCTTTGTCCACTTGAGT
>309072 NS=48 contig=overlapped:56
TGGTGAAGGTTTGAAATAAACCAGACGAACCATCCAGCCCAGTGTCCAGTAAGTGCTCAACCTACTGTGCAGAACAATGAGGAAATACATTTTCCTGATTGCTTCTAGGAACTTTGTGAAGGAAGCTGAGGAGATCAGCTCCAACCGCCGGATGAACACCCTGACTCTAAACCGGCACACAGAAATCCTGGAGATTTTAGAGATTCCCCAGCTTATGGACACCTGACT
>309073 NS=38 contig=separate
CCATGCTACCCACCATGAAGGTCATGGACTCATCTCTGAAACTCTAAGCTACAAATATCCCCTTTAATTTATAAGTTGCCTTGGTTATGGTGTTGCAACAGAAAAGCAACCATGACAAGTTCTTTCAGTAACCACGTAAANNNNNNNNNNGAAACAGATTTTAAAACTCAACATTAAAATAGCTGCCAGATTTCGAAATTTTGGGTTTTGGTTAACTAAAAGGTTTTTGTGAATGCTAGGATCCAAGGGCGAAAATGTTAAATTCTAGATGATCAAACAATTTGACACATGACT
>309074 NS=16 contig=overlapped:88
CAATGAGATCTGGGGCCCTTTTCTGGCATGCAAGCAGAACACTGTATACATAATAAATTAATTAGTTAAAAGAAAACCCCTGCTGCATTCCAACTTCATTCATATTGTTCAGTCTTAGAACAATATGGCTATTCCATGAAAAACATTTATCATTATTGGTATTCTGCTTGCATGTATAGCTATGCACCACATGACT
>309075 NS=35 contig=overlapped:58
ATATGTGTTTTTGAGTTTGGCTCAGTATGAAATTTTCTGACTTTTAGATAGATTTAAACCACAGAGAGAGCAGTGCTAGATGATGCTGAACTGCAGTTTCCTAAAGCAGTGAGCATGCCACTTCAGCTGCTCTCTGCCTCTGGTGGTATGTGAAAGTGAAGACTACACATCTTTTTGTCATTGCTCTGAGAAACATGGCATTCTGTAGTCTCTGCCTCATCCGACT
>309076 NS=10 contig=separate
CTGTGGAACAGAAATAGCTGTCAACTAGTTATTTCACCTCATTTATCCTTTTACTCTCACAGATTTTATCTTTTTCAGCCAAACCAGTCTCAGGAATTGTCTGGCTTCTGAAGGAGTCTGGTAATTGGAATTCTGCCTCCNNNNNNNNNNAGACTTTCCTTGGTGTTCTCTGCAAGCAGGGTGTTCTGAGTCTGAGAAGTAGCTAACAAGATCCCTGCAACCTTGGGAACCAGACCACAAACTTTGTGTAACCTGGAGTGAATTCCTAGATACCTTGTCAGGTCACACAGGACT
>309077 NS=14 contig=overlapped:35
CTGTGTAGCTGGAAGGCAGGACAGATGCTTAATGCTTGGACTTTTTTCTACTTTGAGAAATGTAAAGCACCTGAAAATAGCTTTGGGTACCCAGCTTTCCTAGCTCATGTGAAAACACTCATTTTAAAGACAGGAGACACAACTGGGTTGCAGTAGAGTACAACTTTGCTCCACCCCAGCTCCAAAACAGACCAAAACCACACATCTCTTCGCTTTTGTAATAAAGGGAAAAGATAGAGCACTTGACT
>309078 NS=96 contig=separate
TTATGGGATTGTTGGTAATGGCATATGGTAAGTTGTAGAGTATTTTCTTAGCAAGATAAATCATTTTTTGACTTGGTTGGTGTCCTCTATCAGGTGCTGTGCAAATGGAGAGGAGGGGACAAATTTAGGTTAAAGTGTCTNNNNNNNNNNTGCCAAACCCTAAGGTCACGCTCACAGCTGGACTGCCGGGAAAACAAGGAGCCATAGTATGCCAATAAAAAGAGATGACTTCTTTTCATTTGCCATTTCAAGTGTCTGTCAAGGACACTTATATTTTAAAACACTCATTTGACT
>309079 NS=83 contig=overlapped:106
AGGTGGAGGGGTGGAGCTCAGGTTGTTAGCAGGCACACTCACACTAAGCCATCTCCCTTCCCAGCCACTCCTCAACACACTTCCCACCAGTGCTGTAGAAATAACTTAATTCTGGAATCCTATTTGTGCACAGACAGCTCTCTACTGTGGGCATTTACCCTCTATGAGCCACAGGACT
>309080 NS=116 contig=overlapped:32
CTGTGCGTGAAGTGTATGTGTGTGCTTGTGGAGCCAGAGGTTGGCATAGGGCACCTTTCTCAATTGCTCCCCGTTTTGTAAAGGGAAGCAGGATCTCTCATTAGAAGCCAGGGCTTGCTGGTTCTGCCAGTCTAGGCAGCCAGCTCGCCTCGGGGATTCTCTGCATTTGCCCCCCAAGCACCAGGATTATATGGAGGCTGGCACTCCACCCACCAGCTACGTGAACCGGAACTCAGGTCTACACACTTGACT
>309081 NS=126 contig=overlapped:25
GGGTGAGAACAGGAGTTCAGACCTCCAGCACTCATATAGCACCTGAGAGATTTGTTACAGCAGCTACCTATAATTCTGTTACTTGGAAGACAAGCACAGCATGCTTCAAGGAGCAAGCTGGTTACCTACATCAGCCAAATCAGGGGTTCAGCAAGAGAGCTTGACTCAGTAATGAAGTATAATGTTGTCAAGGAATGTTTTTGATTCACCCTGTCTGCTACATGCATGCACACATTTATATATGTAATCACATACGACT
>309082 NS=94 contig=overlapped:114
TAATGCATCTGTAATACCAGATACTCTGACAATGAGGTGGGAGGTGAAGAATTCTTCAAAGCTCATGGTTGAGCTTACGTACTCAGAGGTGAACAAAAAGAGGCCCTGTATGAAATAGCGTGAGAGGTAAGGACCAACACCCAAGACTGTTGTCTGACCTCCACATGACT
>309083 NS=128 contig=overlapped:45
CAGTGATGAGCAGTCCTCCCAGCCTGAGAGCTGAGCCCTTGTCCCCTAGCCGTCCCGCGGACTTTGGAAGGACCCGGTGTTTAGCACCGTCTGGCTCTGCTGTGGGAAGCGGGCAGGGCAGAGTAGCCAGGGCCTAGGAACGGGCATCGCAGAACACAGCAAGATGCCAGGCCCTGTCCCCTCCCCAGTCATCGGGCTGATCCCTCCTGGTCATGGCTACTTCCTGAGGTCCACTTGACT
>309084 NS=30 contig=overlapped:132
GCATGAATAATGTAGAGGGACAGACAATTAAAAATCCATCTCGGCCAGTCCTGGAACATACCATCCAATGCTTTTTTTGGAAATCAATTTGCCTTCCTAATTAGGTTTTGCTTCACTAATATTGGATTCTGTCTGCCTTTGCACACTGGACT
>309085 NS=101 contig=overlapped:27
AAATGTTCATTTCTCCTTTCACAACATTGCCTTTTTAGTAAACACTAAGTAAAACAAGAGATCTTACCAGGATCCATTGAAGGAGGGTCAGGAACCCAACTAGGGGGAGCTATGGGGGGTGAAACTGGATCCTGGTGGTCACTGGATGAAGCTCCAGCCTCATGTCTACCCAAACCAGCTGCTCTCAATGACCGTCTCATCATTTCCCGTAATCTCAAACTAGAAGGACATGGACAAAATCAGAACTCATTAGACT
>309086 NS=30 contig=separate
TGATGCTGATTAGCTGAGAGAGAGAATGATGTCAGGCAATACATTAAAGCCAGTAAGAGTTTCAGGAGCAAGTAATTAAAAAAGCCAAGAAGTCAGCATGCTCGAGAGAAAGGGTGAGCATCCCTACTCCCTACATGCCTNNNNNNNNNNTGTCAGTTACTGTGTCCAAGACTCTTGGTTCAGGGAAATTTTCATGTATTTCTTTCAAGTGGTCATTAATAAAGTCACATGTCCTTGTCATGTGAGTTTCACATTATCACAGATTCCATTAGGACTTGTTAAATGCACATGACT
>309087 NS=16 contig=overlapped:42
TGGTGTCTGGATGCTCCGAAGGGAAGAAGCAGGACCCGGGCTCTGGAAGGACACTCATGGGCCAAATGATTGTGATAATCTTTTTAATCATTACAATAATAATCAATACCGTCACATAGGACTGGCAAGATGGCTCATGGAAAAGTGCGTGGTATGCAAGACTGATGACCTGAGCTTGATTCCTTGAACCCACGGTGGAAATTGACCCTGATCACCCCACATGTACACATGGCACATAAGACT
>309088 NS=77 contig=overlapped:6
ATATGGCAGATCACAACGGGCATGTATGTATATATGTATGTATGAATGAATGTATGTCTATACAGATGTGTATTTGCACACATAAAATGAAAATACATATTTGAAAAATTTAAGAAGCGTCTGCCACTATAATTTCAGCCGGCTTTCTAAAGAAACAAACGAGAAATTTGAGGCATGGGGAATATGCTTCATTTCAACACTTCAGCTGCTGGTAAAACTGGGTCTGCGGATGGGAAGGCCAACACGAACGGGGCACAGTGACATACGTGCACAAGACT
>309089 NS=31 contig=overlapped:72
GCATGATTCTGGGTACTGGCGGCTAAGCACCCACTTTGGGTTAGTGCTTGGGAACCCACCGGACCTGGGTCTTTTTTTAGGGATTGTCTGGGTGACCAAAGGTCAGTCCCGATCACTTTCTGCACCTTGGGGATTTCTCTCAATGCAAATACCAGTCTCTGGTGTTGTGGGGCCCGCAGTTCAGTTTGGGACAATGATCAGGGCATGCGACT
>309090 NS=122 contig=overlapped:119
AAATGGCTAATTTAATTTTATAATCCTAGTGTTTAAAATAGATAACAACTGTGCGATACAACTGTGAGATACAACTGGCTGCAGCCAGTTGGTTTTTCAAGTGCCTCTCCCAGTCTGCCTTATAGCCCCTTTCTGGAGAGTGATCTGTCCATGAAGACACACGACT
>309091 NS=90 contig=overlapped:81
GAATGGGAAGGACAGAGAGATAGAGACAGAGAGAGAAATTTAGTTTTGGGTGTAGCAAAAAGGACATGAGGAAGGGAGTTCACATGGGAACTGAGTCACACCACGGAGTAAAGTTTTTTTCCTTTAGGGACATAATGACACTGCAAAGGGCATTCTAGGCCCCATTTCACACCGAGGACTGCAGTGGGGTTACACATCTGACT
>309092 NS=75 contig=separate
ACATGACAATTGGCTTACAAAATATTCACACCACTATATTTATGGAAAGGAAAATTAAGACTTCTGTGACATGTCACTATATAACTGCTAAAACACTTAACATAAAACACTAGCAAAATAGTAAAGATAAAGAGCAACTANNNNNNNNNNATCTTCTACTTTGAACTTCTGAGTATAGAATGCTAGAGAAACATTCCGGAAAAATCAGTCAAGCACGTATTTACTATTTGACACAGCAGCTGTACTCTTAGGCATTTGTTACACTTATGTTTCCACATTAATTTCCACATGACT
>309093 NS=12 contig=separate
ACATGAACGGCGGCATTCTTTAAGAAAATGTCCAGCTTCTTCCACTGTCAAAAACATGTTATTATGAAAAGTTACAAACGTCGGCAGAACAGTAGAGCAAATTCCCCAGCGTCCATCTGTCAGCTTCAGTAAACGTCCTTNNNNNNNNNNTTTCCAACAAATAGCAGACAACAGATCGTGTTATCTGTAAATGCTTGGGGTTATATCTCTAAAAGATAATTTTTTTCAAGGGCACATATCATCTTAATATCATGCCTGGGGGCTGGAGGCCCAGTCCATGCTGGTCATTAGAC
>309094 NS=72 contig=overlapped:16
CTGTGTACCTTTTGAAGTTCTTCTCTTGTGTTTATTATAGCCATACCAACAGTCCTTGAATAAGGCAGGCACATTTGGTGTTTGCTATTTCCTTTGCCTTGTGGGTCTGTTGTGGTTTTGTTATTTTTGAATAATACTGATAGCTTTAATTATCTGAAATTAATAGATTTGGGCTGACAAGGTGGCTCAGCTGAATTGAGTTCTTAAGATGCACATGGTGGAAAAAGAGAACAGTCCCTGCAGGTTGTTCTCTGATCTCCATACGACT
>309095 NS=89 contig=overlapped:93
ACGTGTGCTTTGCAGTCATCAGCGACGCCATGTCTCTGTGAGGAGTCAGCCTCCTGGTGCTTTGTCCAGCTACCTTTGTTTTTCCTGAGAGGATTCTACACCAAAGGACAGGTCCTGGGCCCATACGTGGGACTATTCTTTCCTTCATCCTCTTCCACCAACACGTCAACCCTCCCACCAGCACATGCGACT
>309096 NS=5 contig=overlapped:45
ACATGTTATAGCCCTCATGTGGACATCACAAAACAACCTTGGGTATCAACAAGTAGGTTGGTCTTCACTTGTTACCTTGCCTACACAGCATCTGTTTTGATTTTCTGGTGCATATGCCAGGTTAGATGGCCCACAGGAATCTTCTTGCTTTTTCCTTCCATTTCCCATTATGTGCACAGGCTACATATTCAACTTCTGCTCAGGTCCTGATGATTTGGACTCAGGTTTTCACATGACT
>309097 NS=27 contig=separate
GTGTGTGTATATTTAAATGCATGTGCCTACTCACATACTTCTATTCACACCACTTACACATGCACGTACACACAGAGGAAATATTTCTCAGCTCTCTGGAACTGGAACACCAGCTGAAACTCAGACGTGATACAAGAAATTANNNNNNNNNNTGCCCATAAACACACAGGAGCACACACACAGAAGCATAATACATTGAGGGAATATTTTTAAAAAGTGTAACAGATAAAGGGGTGGTATGGCAGCTACACAGCACAGTCATTGGAGGCCCATGGGAGTCAGATGCTCACCCGACT
>309098 NS=45 contig=overlapped:129
CAGTGCATGCCTGATAAGTAAGGGGTGTGAGTCATCTTTTTCATCCTTCTGGACAGGCAGCTGAATGAGGATGACTCTGCTCATCAAGGAGATATTTACCAAATGGAGGCTAAGGCAGGTGGCTGACGTGTTCACCTGAATTAGTGCATCTGACT
>309099 NS=37 contig=overlapped:63
AGGTGGATCAAGAAGGCGACGCCTGCAAAGTTTCAGTGGGGTGCCTGGAGCGAGCACCCTGCAGTCTCTGGGCCTACGGCTCTCCACCAAGTGTTTATTGACGCTTGTCTCAGGCCATACCAGCCTAGACAATAAAGCTATAAAGAGGCAAGACATATTTCCCCAGAAGCAGACACAAACACAAACACACAGAAACACAACACACACTCAGACACAGGACT
>309100 NS=96 contig=separate
ATGTGGTGGCTGGGACACCTTGCCTAGACACAGAGAGAGGCCACTGTTAGAATCCTTGGAGATGGCTCTAAGTCCCATTTTTTGGAAACATGCCCTTTGCCTGTAAATGTGTTATGCTTCTTATTTTCAGGGCCCCATGANNNNNNNNNNATTCCATTGGAAAGCTTAAGGCAAATGCTTGCTACAAAATGGGAAGGGCAAAAGGGCAGCCAATTTTGAGGGGTTTGCTGTTGCACTTGTTTGATAAAAGGTTGAGTGTCGGCAAGAGATAAAGGACACAGGAAGCATCCGACT
>309101 NS=70 contig=overlapped:34
TGATGAAGTGGCAGACAATTTAGGACTCAATAAGTTCTTCTTGAATGTACTGGGTTCCCTTCAAAGTCCACAGAAGAGAAGAACTGTTACCTCCGGGAAGAATGAAGGCTTGCCTGGCTGTTACCACTTAATTCACACCAAGCACTGTTTTTCCAACTCCTAAGAAAAACATATTCCTGGTAGTGGTTTTACAGTCCTCCATCTCTCAGCTTCAGCTGTGTACACTAACCCCCAACCGGAGCATAAGACT
>309102 NS=98 contig=overlapped:107
ACATGGAAACAGCTCTAGCGTAAATATCCCCGAACAAATGGCTGTATATTATCCAGGAGGGAGCAGTTGGGCCGCCAGACTGGGGAAGTAGTAGGCCATCTGGCTCCGGCAAGCTCTCCAAAACCATCAGCTTTGTTTTCACCCCCAGACTCCAAACAACACATTTTCCACTGGACT
>309103 NS=78 contig=overlapped:21
CCATGGATACTTGATTTTGAAGCCAAAAGCATATAATGGAAAACAGACAGCATCTTCAAGAAATGTTGCTGGTCTAACTGGATGTCTATGGGTAGAAAAATGCAAATAGATCTATATTTATCACCATACACAAAAGTAAAGCCCAAGTGGATCAAAGACCTCAACATAAAACTGCCAAGGCCAGCTAGTGTTAAGTTACAGACAGCTGCAACAAGGTCGTAGGTGAGAGATTTACATTTCCGGAACCTATGAGACATCTGACT
>309104 NS=95 contig=overlapped:72
CCATGCGCACAGGGAGGGTTAGGAGTTCTAACGGCAGTTTATCAACTGTGGAAGGAGGCATAAAGCAGGGAAGAGCTGGTGGCATAAAGTCCCAAGAAGAGAGCCGACCTGAAGGTGGGAACGCTGAGGTGGAACCACACCGACCCCAGGCGGGGATGCCTGCTTCCCAGTCCAAACATGGCCAGCTCTAGACTCAAGTTCCACACGTGACT
>309105 NS=101 contig=overlapped:41
ATGTGTATTCTACGAAGATGCGAATGTGAGCCGGGTGGCCTTGGAGATCAGGAGAGGGCATCAGATCCCCTGGAGGTGGAGTTGCAGGTGGTGACCACGAGTCACATGAAATGGGTACAGCTGACCTCTGGTCCTCCTGCAAGAGCCACGGGCACTCTTTCCCAAGAAGCGTCTCTCCAGGCCAACAGTTTGTGCTTCCCCTTGTTTTTAGAATTATTGGTTGATGCTTAGATTCACTGGACT
>309106 NS=38 contig=separate
AAGTGGGTGTAAAGTGATTTCTGTGATCATTTCCTTGATGACTAATTATATTAAATTGGTTTTATGTTTGAAGTGCTCATTTCTGTACCTTCCTTTATAATGTGCTTGCTCAAATCAGTTGCCCAACTCTACATAGTTGTNNNNNNNNNNTTTTGAAAATAAAACTGTATGTGTTGGAATTTAACGTACAATAAGTTACATGTTTAAACTGTGGTAATTAAAGTGTGATTCAATCACCATATTTTGGTAAGGTTTCATAAACCTTCATAACAAGTATGAAATCTTCACCTGACT
>309107 NS=90 contig=overlapped:104
GTGTGTGTGAGTGTAGCTGTGTACCATGTCATCATGTGTGGAAATAAGATGACTTTTCAGGTTATGGTCCTCTCTCCTAGTGCTTTTACCTGTGAGTCATTTGCTGGTTTTTATGTTATTTTTACACTAAAATCTGTAGACAGCATCTTGAAATATTCCATAGTAATCTTTCACCTGACT
>309108 NS=24 contig=overlapped:136
TCATGGACTCTTCCTTAATCCCAGTCACTCTGTCCTTCCTCACCCTCACCTGACGATGGGTTGCAGGATGGATTTGTGCTAGCCAGCTCAAGTGTATGTCCAGCCCAGCCCATGAAGGGCATGCCTTCTTTTATTAAAACACTTGACT
>309109 NS=74 contig=separate
GTATGTTTTTGTAACAAACTTTTGTGGGACACTAAATTTTGTCCTATCACAATGGAGTAGTGGGTGGCCTCTTCTAGGTTAGACAAGACCGGAGCCTGACATGACCACCAGCCATCAGTTGTCTTGGTCCCATAGCTATANNNNNNNNNNATGAAATAAAACAATACAGTGATAACCAAGTCTATTGTTATGGTATAGAGGTTGTAAATAGTCCCTAGTGGAAGAAACTGGGAGAGGGACAGGGAGTTCTTCCCCGAGGAATTTAGCTGTTGTTTTCTGCTGCCCCACAAGACT
>309110 NS=89 contig=overlapped:41
CAGTGGGGCAGGAAGGAAATGCCTCTGGCAGGATGGATGTGGGTTTAGAAGCTATAGTGTGGGTGCTAGCATGGTAAATAAAAAAACCCAACTAAGCAAAGCACCCTGGCAACAGAACCCCAGAAAGACACCTTTCCACGCCACTTTCCCACCTACAGTACACCCAGCACAAAGCACTGCCCAGCATCGTCCCAAGGCTCTTGCTAACTGGCCCCCAGTCACAGCATCTTAGCACATTAGACT
>309111 NS=17 contig=separate
GGATGGCTGTGTCAGCTCAAGGGCCTGGCTTCTCTTCGTTGCTGCTCTTACCTCTGAAGCCTTTTACTCATCTCCATTTTCTCAAATTTTCTTTACGTCTTCGAGTTTTTCTTTCACTAGAATAAACCCTGGTTTTCTGTNNNNNNNNNNTAGCTTGGCTGTGTGTGGCTGTGTGTTGGCCCGCTGGTCTTCCTTAGGGAGGAGGACGGGGAGAGGTGGGCGTTTGTGAAACTGTTCTTTATTGCAGGGGTCCTCGAGTGGGGGCACTTGCTGCCGAGGGGACACATGGGACT
>309112 NS=115 contig=overlapped:19
AGGTGGCAAGCACGGAAACACATAGGCAGGGATGGCAAGGGAGTACTAGCTGAGAGCTTAAATGTTATCTACTAGCAAGTGTAAGAAAGAGAAATTGAGAGACTGAGGCTGGAATGGCTTTTGAAACGCTCAAAACCCATCCCCAGTGGCACACCTCCTCCAACAAGGCACACCACCTAAACCTTCCTAAACAGTTCCACCAACTAGGAATCAAACATTCAAATATATGAGCCAGTGGGAGACTTTCTCATTCAAACCACCAGACT
>309113 NS=64 contig=separate
GCATGATCAGGAAAAATCAAGAAAGACGGTTACTATAGAATTCTAGAAATTTCCTCAAAACCGTGTCAGATCACAGCAATAACAAGTTCTAATTTATTTTCTGGTTGTCTCCCCTATCCTTTCTGCCTAAGCCAGAATACNNNNNNNNNNAGCTTCTCATCTCACATACAGTAAGAAGCATAGAAACTGACACGTCTGGTAAGACCAATCAATAATCACCCCTCTACCAACTACCCTTCCATCTTCACACCAACCCGGTCTCACCAGGACTGAATACCTGCCTTCCATCGGACT
>309114 NS=1 contig=overlapped:84
ATGTGGTTTTGTTTGGATTTTGCCTACATCACAGTCTGATCTCTTGTTGGTACAATCCTCTTTGGGATATAAATTTCCCATTAAGTAATTTTCTCTGTGGCTGAAGAGCATCTGCGAAGAACAGATAATTCAAAAATTCCTCTCAAGTCTCTAGGTGAATGCAAAGCTATCTTACAGGCTAAGATCTAATCATTAG
>309115 NS=73 contig=separate
AAATGTGATTATGATGGCAATCCACTTAAACGCTGTGTGACATAGCGTAAATGTACAATAATGGATAATATCCAATCCTTAATGTATGAAGCCACATTGAAGCACTGTCCTCATTTCAAAGCTAACAGAATGAGACACGTNNNNNNNNNNCTAAAAGAAAGGGACAAGTGACTCATTTGTTTGGCTACCCATACATTCAAAGACCATCTAAAAAGTGTTACTCATGTTACAGCTTTTATTTTTAACCACTTGTTTCAGTTTTAAGTGTGTGTGTGTGAGAGAGAGCATGTGACT
>309116 NS=66 contig=overlapped:120
CTATGTTTCTAGGTTCCTACCCGACCAGGAAGTCTGGTGCAGAATTCATCTCAATTCATTCTTCACAAACACAATCTGCACTTCTGCTAGGTTCTCCTGAAAGCAATGGCATTCCAGTAAATGTGTGTGTGTGTGTGTGTGTTCACCACGTGTGCACACATGTGACT
>309117 NS=5 contig=overlapped:48
CCGTGAAGTTCAAGGGGCAGTAACCACCTGAAGCAGAGCTGTTGACTTTTCTTTACATTTGCCTCTCAGGGGATGGTTTCTGATGATGTGTGTTTTCCTCCCCTCCAGGCTATAAAGCTCCCTCCTACCGCTTCTTTTTTTCCCAATCTGGTACATCCTCCTGCTTGTTTCTGAGCCTCTCCTTCAGGGAATAGGAGGTTGGGTAGTGAGTGGGATGAGGGCTTCGCATTCGACT
>309118 NS=41 contig=overlapped:83
GTGTGGGGGTATAAAGATAACTTAAAAAAATCCTCGTCCCATATCAAGGTCTCACATGCTGCTCCACAGCATTTTCTGTCTTTGATATCACTTACCAGATCTCAGCCCCCGAATTCACAATAGCCACTTCTTCATCCGAGGGAGTCTGAATTAGGCCGTGAACATTACAAGCGTCTACGAGATGTGACGTGCCATGCGACT
>309119 NS=115 contig=separate
TAATGTAGGTCATTTACTCAGGAGGCTGAGGCAGGAAAACCACAAATTCAAGGCCAGCCTGGGTCTCAGAATAAGTTTAAATTCAGCCTGGGACACTCAGCAAGAGTCCTTGGAGAGAGAGGAGAGAAAAGAAAAAGTAANNNNNNNNNNACAGAGCACTAGGGTAGTGTGTGCAAGGCTGTAGATTCAATCCCTAATCTCTCTCTCAGAAACATAACCACAAGGGAAGAAAGAGAGAGTAATTGAAATGAAGCTAGCCTTGGCAACACACGCCTGTCATGTCCACATTCGACT
>309120 NS=116 contig=overlapped:11
CTATGAGCCAACATATTCATTTGAGCCAATAAATTCATTTCCCTTAAGTTGCTGTTGTCGGGGTATTTTGTCATAGTACAGGAAGAGAAACTGAGTCTCACACTGCAGATTTGGCTTTTGTCGTCAATATTTATTTTTACAGGCAGAGAAGGGGTCTCCCTGTGTTTTTGAGGCTGTGGCCCAACTTTCCTAGAGTTAATGGATATCTTCCTGTCTCGGCCTCGACAGTGGGAAGGATAAGTGTGAAGGAGTGTCAAAAGTATGCACCAGACT
>309121 NS=23 contig=separate
TCATGGATTGGTAGAATTAACAGAGTGAAAATGGCTACCCTACCAAAAGCAAATTTCTCTTTAAGAGACAGAGGTTATATAATATAGAGAAACTTGATTAAATAAATTCTTTGCCTGTTTTTTATGATGTTATTTTTCTGNNNNNNNNNNAATAATATACAACGGGCCTGTGAAATGGGTAAGCAGGTAAAAGTACTTGCTGCCAAGTTTGGTGCTCTGAGTTTGATAATTGGGACCCACATTGTGGTTGAAGAGAATTGCTCCCACTAATTATTTACTGACCTCCACATGACT
>309122 NS=91 contig=overlapped:26
CTATGGGGAGCTTAGTCTACTGTGGTGATGCACACCTCTAATTTCAGTACTTGGGAAGGAGGGTCAGAAGGATCAGGAGTTCAAGATCAGTGGCTTATGGTCAGACTGGACTACGTGAGAACCCCCACACACACACCTCAAAAAACAAGCAGCAGCAACAAAAACCCAAATATTTATAGGAACTGGAGAGATGAGTCGGTGGTTAAGGATGCACACTGCTCTTCCTGAGGACCCTGGTCCACGTCCCAGCACCAGACT
>309123 NS=36 contig=overlapped:94
CCATGGCAGATAGTCACAAAATACTTATCAAATAGAAGAATGACTACATTTTGCTTTCAAATGCCCCAGTGCTCTCATAGCTCAGACAAGATGAACAGCGAGACAAATTCTGACAAGTGATGATGTTTCCTCTCTCCTTTCAGGTTTGCTCTAAATTTTTTGCTATTTAAAGTTTGTTCTTCATAAGACT
>309124 NS=77 contig=overlapped:117
ACATGAGGAAGATAATCTCCAAGAGATGGGGAAAAGACCTGGCAATCCCGAGTGAACTATGCCTGCTGAGCGTGCAGCACAGCCAGGGGACCTACAGTGTCTGCAGCCCACTTTTCCTGGGCTTGAGTGGGCCACAGCCAAGGGGAGGCCATGCTGTGCATGCATGTGACT
>309125 NS=96 contig=overlapped:122
ATATGAGTCATGCTTAGTAAAGCTCTGAAGTTTCCAAACTTGAGAGGAATAATGATGTAACCCAACTCACTCCTGTTCATACTGGAGTCAGCTTATACCTTAGATAAAACATCGTTTGGGGGGAGTGGCCTTCGTTTGTCCAAGGCTCTCAGACATTGGACT
>309126 NS=78 contig=overlapped:101
ACGTGAAAAAGCAGACAGGTGTGGCAGGCCTGCCTGTAACATCGGCACTTGAAAAGCAGATCCCAGAGCAAGCTGGCTAACAGTGAGCTCTAGGTTCGGTAAGAGATCTTGTCTCAATAGATGAAATGGAGAATGATCCAGGAAGATATCCATCCGACATCAACCTCTGGCCTCCACACGACT
>309127 NS=28 contig=overlapped:82
GGGTGACTGAAGCAGGAGAATTGCTAAGAGTTTGAGGGCAGCTTGGCTACCAACCAAGACCTTATCCAAAAAGGAAGGAGGAAGAAGAAGTGGAAAGACAGAAAGAAAAGAAGCAAGGAAGAAAGGAAGGAAGATGAAAGAAAATGAAATACAAAACCCAGGATGGACGTGGGTTAGAAAAGAGGAAGAGAGTCATGGGACT
>309128 NS=39 contig=overlapped:57
GAATGTCAATTTGATCCCCAGAGCCCTTATGAAAAAGGCTGGGAATCTCCCGGCACTGGGTGATGGATCTCTGGAGCTCAGTGGCCAGACAGGCCAACCTAATTGACAAGGCTCCACCCGATGAGAGTTCTTGCCTCCAAAAGCAAGGTGGAAACCACCTGAGGAGAAATGACACCGGGTGGTGACCTCTGGCCTCCACACACGAGAGCGCCCAGGCACACAAGACT
>309129 NS=62 contig=overlapped:37
TGATGGGCTGAAGCCTCTGAAACTAGGAGGCAAAATAAGTACCCCCTTTTCACTTTCTTTCCACTGGGTATTTTCCTTCAGTGACTAGAAAAGTAGATAATACAGATGTTGTAAAATAGGTACATGGGGCTAGAGAGATAGCTCAGCAGTCAAGAGCACTGACTGCTCTTTCAGAGGACCTGGGAACCCACATGGCCACTCACAACTCTAACTCCAAGAGCTAATACCCTCACAAACACACATGACT
>309130 NS=28 contig=overlapped:29
CAGTGTGATGCAGCCATGATCATTCAGGCCTTTACAGCCATTGAAGCAGGACATTCGCCCCAAGCATTGTTGGATACCATAAAAAGCTAAAATGTTACGCTCAGGATGCGAGGCTAAGCACTGCAGTCAGGGTCAGCCGCTTTGGACCCAGAGAAGAGCATGTCTGATTGCATGCGGGTTGATACCCCAGGTCCCGCCTCTGAGAAAAAGGTATTGGACGGGTCTGATGCCCTTTGGGTGGATGACACCTGACT
>309131 NS=31 contig=overlapped:45
ATATGCCCACAGCGAGCTTTCTGTTCCTTACTTGAGATTCCATCTCTTCCGAGGTGACTGCAGTTTGTGTCACGTTGACAATAAAAACACAACCAGTGCAGATAGCCATGTCATTACTGAACATTGTGAATGTTATCAGTATTTATTTTTGCATTTATTGATTTGTTTACATGCTTGCTTATTTATTTAGAAACAGAGTCTCACTGTTTAGCTCTGGCTGTTCTGAAACTCACTGGACT
>309132 NS=142 contig=overlapped:19
AGATGTCTGAAACCACAATAGAAGCAATTTTCTCAGAGCACCTGTGGAGAGCTGCTTGTTTGTCAGGCTGCTTTGTTATTGAGTTCTCAGCAAAAAACATGTCTTCACCCTGGCCTTCACCTAGAGACAGGGATAGGCAGGATGTTTTGCCAAGTTCACTTCCTTTTGAGGTAAACAAGTTTGAGTTCTCGATGAACTCCTTCACTGTACTGAGGTGCTTTGCTCTGACCACAAAAAGGAACTGTGGAATAAACCAGGCATGGGACT
>309133 NS=55 contig=overlapped:129
CTATGGTGGGGACAGTAGTTCTGGTCCTGGGATGTCAGGACCGCCCTCCTGACTCTGGGATGAACTATGACCCCTGTTGAGTTGATCTTGAGGATTTATTTCTCCCTTTTCTGGGCACATGGGCCCTTCTGCCACCCCACGCAGAACACTCGACT
>309134 NS=73 contig=overlapped:117
GTATGAGGGCTTCCGTTCACTCCCAGGGATAACACAAGGGAGGTGGATATGGGCCAGTCAGATGGCTCAGGGGGAGCAGGGGGATGCCACCAAGACTAACCCGACTGATCCACATGGTAGGAGAGACCTGACTGCCCTCGGCTATCTTCTGGTGTCTTCATGTGACT
>309135 NS=53 contig=overlapped:118
ACATGGTAGCCCATAACCATCTGTAAATCCACTTCCAGATTATCTGATGTCCTCTTCTGTGTGCCTAGGAAACGTATGTGATGTTCGGACATTCATACAGACAAAATATCCATACATATAAAATACAGTAAAACTCAAGTCCTCAGCATGCTTGTACATACACGTGACT
>309136 NS=66 contig=separate
AAGTGCCCAGAAGCTGGGCCAATGGGTTATTTCAGGGGTCAGGTTAAAGTAACTGTCTTTCTGGTTATCATTTCAATTACATGTGATTTACCTCAACTTAGCCTGTAGATAAGTCACAGGGCAGAACCTGAGGAATGCAGNNNNNNNNNNGATGAACCTGAATGTCTCAGGGACACGGCCGATTTGATAAATGGCTTTATTTCTTCATCTAAGGAAGACAAAGTTGGGTGAAAAGAGTCTGAGCTCCGTAGCAATTGGCAGGAACTGCTCATCTAGAGACTGTGGCACGCGACT
>309137 NS=107 contig=overlapped:42
CAATGTACAACTTCTGCTACGTGGAGCCTCTAAGTCAGCACTCACAATTCCTTTGTAGACTCTCAGGCTTGTACACAGCAGGAGCAGAGGCAGTACACCTGGTGGCTAGGGAATGCATGCAAGTCCCATTAATTCCCAGCTCCAGCTTTCTCTAGCTGGCGGTCTGAGTACGTGCTTTATGTCTTAGTTTTACTTCTGTAAAGCAGAACTAATAATACCCTGATTCACAGCATCACAGGACT
>309138 NS=99 contig=separate
CCATGGAGCTGGCTCCTGGGGTGTGTAAGTACACTATCTCATTAAGGGGATAATTATTCCTTCCATTTCCTAATCATGACTCCAGGTGAATCAGCTTTTTGTGGGCCTTTGTCTACTAGTCTGTTGATTGATAGTCCCAANNNNNNNNNNTTTAGAGAGGAAACAAACGTTATTCTCTGTGGATCAGATCAGAATGTTGTGTGACTCCGGCCATAGGTAGAACCCAGACTTTATTCTTTTGACCAGGAAGAAGTAGCTTTCCCTTGGCCCTTAACAAATCCCTAACACCTGACT
>309139 NS=65 contig=separate
CAATGTGACAGCATGCCAGTTGTGAGTTCACTTTAACAGACTGTTTGCCTCTTTCCTTGCCCTCCATCTTCCAGTTTAACTGCTATGAGGCCCAAGTAATGAGGATTTGGATTGCCTTGCTAACAGCGCCTTAAAGTAGCNNNNNNNNNNCAGAGCCACAAAGCTATGTTGTCAATAGATTTCTGAATATCAAAAACAATATGTGATGTACAGATTTAAGGGTCATTTTGCTCATTGGAATAAATGTATGAGCTCACGATCACTGTCTCTGTGCATACTAAAGCCCACAGGACT
>309140 NS=118 contig=overlapped:28
GTGTGAAGGCTTGGGGACACTCTGGAGGGACTGGTTATTTGCAATCACCTCGCAGATGTCAGGTCTGCTGAACCTGAAAACTTTTCAGCTTTATCCCACTCCTGAAAGCTGAGTCCAGGACGCTGGTTCTCAGATCTCCTGCCTCTAAGACTTTAGGATTCTAGACATTCGATGTCTTGGTCCTAACAGTGGTCTCATTTTTGACACACTTTGTAACTCCTCACCCCCAAATTCCTAGCAGCTGCTGCACTGGACT
>309141 NS=19 contig=separate
CCATGCCGGCCCCAGGATGGTACTATTTTCTGCCACTGCCCCCAACCCACTTGGCTTTAAAAACAAACAACAAACAAACAAACAAACAAAAAGCAGTGTCTTGTTACGCAGACTTGATTCTCTCACTAGCTACCTCAAGCNNNNNNNNNNTGGGGAGATGGCTCAGTGGTTCAGAGTACTGGCTGCTCTTCCAGAGGACCCAGGTCCAAGTCTCAGTACCCAGAAAGCAGCTCAGTAACTCCATTTCTGTATCAGGTGCCCTGTTCAGGCTTTGCAGGTACTAGACATGCGACT
>309142 NS=17 contig=overlapped:59
CAGTGCTGACCTCCAGGACTTGGAGCTGGGGACAGCAGCTCCCCTGTAATGGTGGGGAAACACACTAGCTCAAAGGCCTGGCAGTTCCCACTCGGCTCTCTTCCTGCCCGTCACCAACCAACCTACCAGCAGCGCACCCAAGATGGCTGTCGTCTGGGAACTGTAGGTCAGCCACAGCTTCCGCATTCGGGACCCTGCCTCCTCCAAGAAGTTCACCACAGCTGTGGACTCCATCTGGGGATCCAGCACAGGAC
>309143 NS=116 contig=overlapped:37
GGGTGACAGTAGCAGAAACTACTAGGGCACGCTACCGAATTCGTTATTCAAGGAACACTGGGCCCTAGAAGCGAGGTAGGATTGGCTGTACCTCCTAACCAAAGCAGACATTAAGCAGTTTCCCCCACCGTCTTCTCCCTCACCTCTAGTTCATGAAGCATTGAACAGTGTCATTCAGCGCTAACGCACGGCCTCCCTGCACCACGTCATCAAACACACACCTGCTGCTTCATAAAGCCACTGGACT
>309144 NS=42 contig=overlapped:110
CAGTGGCCAATGGATGCCTCTATGAACACAGATGCTTCAGATGAAGTGAGGGGTGCCTACTACCCGAGAGGTAAGGAACGCCAAAGGCTCCCAGGGAAGGTGATAGGTAGGCTGGTCTCAAAGGAAAGACACAGGCAGGTGGGGAAAATAGGAGCAGACTGAGGGCACCAGACT
>309145 NS=102 contig=overlapped:24
GTGTGTACAAATGCATGCATGCGCACATCCTGATTAGAGGATAACTTACGAGAGTGTGTTCTTTCATCTATCATGCATGTCTTGGGGAACAAAGTAAGGTTGTGAAGCCTGAAGCCATCTCACTGGCACCAGAAGCAATCTTGAATGACTCCATGATTTTGAGACTGTGCAGGAAGGAAAATAACAAGCCATTAAGTTGAAGAAAAGTTACAGTCAAGCTGGCTTCAGGGGTATAATAGAGTATAGTTTGGCACCTGACT
>309146 NS=116 contig=overlapped:32
GAATGCTGTGGTGGGCACAAAGTCAAATGATCCTAGACTCTGTTCACCCGGAAGCCACACTTGTCACTCCCTCCTGAACCCCTGGCACCAAGGAGGTTCTCACTTGGTACTTGCTGAAAACATTATTACTTCATTTAATTCCAAGACAGTTGGGGTGGAAACTGTGGAGGATGCCATGCATGGGGTAGGGCTCTCGTCAGGAATGCTAAACCTTTTTTACACAGAGATATGACCACCTGGGAACACACGACT
>309147 NS=118 contig=overlapped:26
AAATGGTTCTATTCCATAGACATACATCTGGCAGACCTGATGAGCTAGCTATGAAACAGGACTCACTATCCAAAACCTGCTGTCACTGCAGTCCCCCAACAGCATGTTAACCCCTAATTATCCCGGGACAAAGTGGGAACTGCACCTCTGTAATACTGCCTAGCACCACAAAGGAGAACATGTCCCAGGAAAAGATCAAAGGTAAAATTCTCCATGTATAATCTCCATTCAACAGGAATGCCACTTTCACATCAGACT
>309148 NS=55 contig=overlapped:67
GCATGCCAAGGCAGCAGGAGGAACCTGCCTCAGTCTGGAAGCATTTGGCCCGTGATGGTGAACCAGCCTTCTCCTCCTCCCATAAAGACTCATCGTAAAGGCCAATACTAAAAATAGCCCTCCAGGAGGAGGCTGGGGAATGGGCTCAGTCAGGAACACGTTTGCCAGGCAAGCACAAAGACCCTAGTGGAAAAGGTGGGCATGGTGGCACATGACT
>309149 NS=89 contig=separate
CCATGCAACAGCTATACTCTTTTTGGTTTTTGCTCTCATCCCCATTTTCATTCACCAGAGCCTTTGGGTGGTGCGTTCCGTGTGTCTGTTTCCCTCCCCCCAGCGGAGCTGCAGCATTGACATAGAGCTTCTTGGGCAAANNNNNNNNNNCACCTTGGTCTCCAGCATTACCTCCACGGTGACCCAAAAACATCTCCACCACTGGCACAGTTCGTTTCATCTAGTAGTTGAGCACCTACTCTGGTCCTGATTGAAGAGCTTGTTTGGAAATTGTTGGCTGGGCGTCACATGACT
>309150 NS=114 contig=overlapped:36
CTATGATTGCTGCTTCTGGAGGGTTTTATTTTTATCTATGTGTATGTGTCTCTGTGTGTATGCGGGTGTGAGTAGCAATGACCATGGAGGCTAGAAGACAGGCTGGATACCCAGGATCTAGACTAAAAGCTGTTGTGAGCTGTCCATCATGGATCCTGGGAGCCAGAGAACATTTCTGTACAAGAGAAGTAGATGCTGTTAACTACTGAGCCATCTCTCTGGCCCCATCTATGTAGATCCATAGGACT
>309151 NS=19 contig=overlapped:130
AGGTGTTCAGGGCACCTGAGCATGCACATTGTGCTCTCAAAAAGCACCAGCACCTGCACCTCCTCCCATGTTTAAGCTCCGCCCTTCTAGGCATCTACACACTCTACCACCCACTCCTCAAGGCACACTTAAACATACACACACACACACGACT
>309152 NS=25 contig=separate
AGATGAAGGATTGACTGGAAGTTACACAATATTCTTTGCTGGCCATAGCTCTCATTTGACACCCATTCTCTGCCACCCCGTGGTGCTTTGGTTAATGTTTTGCATAGACTCAACCACCATCAACAGCTTAGCTCGAAACCNNNNNNNNNNTAGTATCTCAGAGGGCAATTTAATACCCCTTAACAGTAGAAGGCTCCCAGAAAGACAGAGATGTCTGTGTGAACCTCGCTGATTGCCCTTTCTCTTGGCCTACCACAAAGGGCCACATGCTCGGGGAATTCCTAACACTAGACT
>309153 NS=92 contig=overlapped:85
CCATGATTATTTACTTCTGACTCGACAGTACGTATTACGTGGGCTCTTTTGTCCCTCTTTCGGCATCCCAGCGTATCAACAGCATCATCTTTGTCAAAGCAAATCCCTCTGGTCATTACTTAAGTACTACAAAGTCCTGGCCTTCCTTGTTACCGCACAGAGAAGAGATTCGGTAGTCCCGTCCCTCTTCCATTAGACT
>309154 NS=44 contig=overlapped:129
AAATGAAGGCAGCACAAGTATCTTCCCTTTGTACGTGGCCTTCAGCAAAAGTGCTCTATCTGTACGTCCCATTTTGTTAGACTACTAAGAACAAAGACTTAACAAGCTAGCCTTTTATCGTGCTTCCCAAAGATACTCTCAGGTGGCACTGGACT
>309155 NS=18 contig=overlapped:60
GTGTGTACACAGACCGCTCAGGGTGACAGTTCATGATGAGCGGCAGGAAAGCAGTAACACAGGGCTGGAAAGAAGGCCCAGTGGTCAGCAGCACCTGCTGCTCTTGCAGAGGACTCAACTTAGATTCCCAGCACACATTTAGGTTGTCTTACAACCACCTGTAACTACAGTTCCAGTGGACATGATGGCCTGATGCCCTTCTTGGGCCTCCTGGGCACCTGACT
>309156 NS=21 contig=overlapped:29
AAATGTCAGAAAATTCTTTTGAAAAAACTAGATCAAAGTCCATCCATACCACAAGTGGGAGGCAGCGTTAGTAACTGACAGTGTCAAGAATGAGACAAAATAAACAGTAGATGCTTGGTAATTGTTGGTGACTCAATGTTATGAGTAGGCAGAGATTAACTTTTTGTAAAGGAGTTATGCTATGCTTTTGGCATTGTCTGTCATTCACACAGCATCACACACTCACACATGGACACACGTGTACTCACTCGACT
>309157 NS=104 contig=overlapped:38
TGGTGTTTAAACTGGTGAATTAGCTATTTTGAAGCTTCCAAGAATCCCTTATTCATTTGTCTGCAACCATAGTAAAGGCCCAGGAAACCGGGCTCAAATGCGATCGTAGCCTAGGAAACAACTGGGTGGCACGCCCCACAGGGTGCTCAGTGTCGCTGGAGTTCTAGATGGTTTGATAGTTCTAAGAGTGAGCGAGCCGGCTGTGTAGCCTTCTGTCAAAACTGGACTGTTAGAAACATGGGACT
>309158 NS=118 contig=overlapped:12
GGGTGTTTTTCCATTTCTTCTTAACACCTCTCCTCTCACCAGCTCAAGGAGGTGAGATTTGTTTTTTTATAGCCTAGATCTACCATGGGGCAGGAGCCAATTCTTACCCATTTATAACTCTAGTGGAGCTTTCATTTTTAAAAAAAAATAAGTGATATTTGTTGGGCATTGATATTATGAGCCAGGCACATTCTGGGTCTCATATCAATCATAGAAAAGCAGGGGAGAAACACAGGGAACTAGACAGAAGGAGACAAGGAAGCCATGGGACT
>309159 NS=42 contig=overlapped:89
CTGTGTTCTGTTCTTTCAGTTGCCAAGAAATGAGTAGCATGTAGGGCTACTCAGCTTTTCTCTCAACAAGGCTGTCCATTTGGTCCTTTTAGTAACTGCCTCCAGAAGCACTTACTGGCTTTTAACTGTTTCATGACATCAATCTAAATCTCAGCCCGTCAGCACCTGAGAGAATCTTGAGGTTTGCATGGGACT
>309160 NS=48 contig=separate
GTGTGTGTCCTTGGGGCTGTATTTTTCCCAAACCCCTTCCTGCATTTCTCTATAGGAAGTGAAGAAGATTGTTCACCGCATGTTCTTGTCACCAGGAGGTTCTTGCCAAAGTGCAAAGGGCCAATGACTATGGACTGAATNNNNNNNNNNCAGAACAACAAGAAGAGCTAAACACAATCCATTTATTTGTTGAAGTACTAGCAAAAAAAGGAACAAAAGGCAAATATACTGCCAATACGGCACTGGCCACTACTCTCCATCGCTCACCTGTCCTTAGACACTTGCCATATGACT
>309161 NS=49 contig=overlapped:48
CTGTGCCTCTGCCACCCCATGGCAAACAATGTCTGCGTCAGGTCTTCCAGGCTCATGCACTTGGGGCCAGCTCACCCAAACCTCTGCCACTGGGGCCAGCTCCACTCTGTTGCCTGGGAGAGGTACAGGCCTGCTACCCTGAGCGCTAACACCTGTGAGAGATGGGGCCAGTTCTCTGGAGCACTCTAACCAGTGTGGGGAAGGGCCAGTTATCCACAGCCCCTGGACATACGACT
>309162 NS=113 contig=separate
AAATGGAACCGTAATTTTTGTGTTCAGTTTAATTCATGTTGGGCGGTCCCGCCAAGGTCCACCCATAGTCCAGCAGGTGTCTGAACCTTCTACCTTATGAATAGGTTGACTAGTGTTCAGTGGTGCGCGTTTCTCCCTTTGGGTTGTTACATCTGAGTCCTGGGGACCGGCGGGCAAGCATCTGCTCAACTCCCTGCTTTCTAGCCTTTGGGTCCTAAGTACAGAGGTAGGGGGAGGAGGAATGTAAATATGTGTGTTTACTGCATGTATGTACATGCAAATAAGCATGTGACT
>309163 NS=69 contig=separate
ACATGAGGAGGTTCCGGGGCCTGGCCACAGAGGACATTTGCTCTGAATTTGAGATTCTAGTTTATAGATGGATTGGTTTGAACCAGCCTCAATGTTTCATAAAGTTTTGAGCTTAGCATGACTCTGCATCCATGAAACTCNNNNNNNNNNTCTATGGGTCAGCCCACTCACTGGTCATATTGTTGCTGGGATCAAACACCTGAGAAGCCAACACAGTGAAGGAAGATTGATTTGGCTCAGTTTCAGAGGATCTAGTCAACAGTCCTTGGTTCTAGGGAGAAAGAACATCAGACT
>309164 NS=25 contig=separate
GAATGAAAAATGACATACATATATATAAATGGAGCTGAAACCTTCCTGGATAGCCCACAATATGCTACAACTACAGGGGTGTTGAGACAAGCTTAATTGTGTTCTTAAGTCTCTCTGGCTTGCAGCCTGTTTGGCTGCTANNNNNNNNNNGATTAAAAACAAAGTTAGAAGTCACCTGGAAGGTTATTGCCCCCACCAGCATAGGCACAGGCCCCACAAATGATTAATAAACTCTGCCATACTCTGAGGAATTTCATAAACAAATTAATATATCAAGAGGGAAGTCATAAGACT
>309165 NS=125 contig=overlapped:111
ATGTGTTGTTAAGTCAAAACCATGTCCCAGTGTTTGTGGGAGGTGGAATTATCTCATTCTTTTAGCCGGCAAGGCTCTGTGATCCACCATTCAAGTATGTGATTGGATTTCGGCTCAACAAAACCTTAAATTACACACCTATTGTGCCTGAGTTAAGCCCAGCTTCACAGGACT
>309166 NS=41 contig=overlapped:115
TCATGTCAGTGGAAGCTGCCCCTAATGGTGAGCCCTAATGGCCTGCTGCTGTGGGTGCCCGCACCTCCCCATTAGTAACTACCTATAAGTAGATGTTACATAGCTGAGGCCTGGCTCTGCATGTACTCATTCACACTCTGCTTTGGTGCTCACACACAGGCAATCACATGTGACT
>309167 NS=28 contig=overlapped:39
TGATGACAGCGCTGTTCATAACAACCGTAAAGCGGGAAAAGCCGAGATGCCTAACTGATGAGTGGGTAAATACGTAAATATAAACATGAGAGATTCCTGCTCGGTGAGCAGTTATTCAGCAGACAAGGAACACAGCACCAGCGCACGTGATAAACTGCACACACTTTGGAATGTTGTCCTAAGTCACAAGGTCTCACAGGTACAGTAACGGGAATGGTCATCGAAGTTTCAGATTCCATTTGACT
>309168 NS=75 contig=overlapped:28
ACGTGCAGAAACATCTTAATAAGTAACAGTTACAACGCCAGGCAGAGTGGCCTATAGCTATAATCTCAGCACTTGGGAGGTGGACACAGGAGGATCTCGAGTTCAAGGTCATCCTCCATTACAGTCAAGTTCAAGGCTAGCCTGAGATAACGTGAGACCATATCTAAAAGAAAAATGCACCAAATGATAACAACAGCAGCAGCAGCTGGCTGGAGAACCCTTTATCTTTCCTTTAAATATTCTTCTTCACTGGACT
>309169 NS=47 contig=overlapped:118
CGATGTTGGGTACAATTGGAAGGTACAACTCTCCTTTTGGAAGGGCAGGCTAGAGAAGCTGTGCCCTGAGACAGAGCTGCTCTCTGTGGCTTGAGCCACTCCAAGTCTCCCTCCTTTCCCCTTTCTCCCCACCCACCTTTCATCGTCCTCAGAAGCCCATGTGACT
>309170 NS=35 contig=overlapped:46
AAATGCTCTTCTCTTTTTCCTTCTCTTCAGCTGACCTTGAGGACATGCCAGGCTGTACTTTTTTCTGCACTCTTGCACACAGGGCAGCACAGCCCCTAAGCACTCAACAGGCTCTTCCCTGGGTCACGGGTGGCTTCCTGATCACTCAGCCCACGGGTATTCATCCTTTCTTACTCACCACTGCTGTCTATTTTCTGATTTTTTCTTTCCCCTGACCCAGCTCCCTCCTCATCCGACT
>309171 NS=50 contig=overlapped:60
CCATGAGGATCTGAGTTGGGGTCCCAAGAGCCCACATAAGCCAGGTGCACAGTGCACACCTGTATCCTATCGCTCCTACTGAGAGGTGGGAAGTGGAGTCGGGAGGACCTTGTAAACTCTTGGCCCAGATAGCCTGGCATCATTATACCATGGGAAACTGACACAAACATTGCAGAAGTCAAGAATCAACACTTGAGGTTCTGTTTGGACCTCTACACATGACT
>309172 NS=53 contig=overlapped:38
GCATGAGACAGCTGCCATAATGTGTAAGCCTCTGTTTCTTAGTGTATGTTTTTATCCCATCCCCACCCCAACCCTGGTTGGTCCAGGGCCTTTACTCTTGGATTACTAGATAGAGTGCCATGTCTCTGGGGACTCAGCAGTGGAATGGGAGAGCCACACAGAGGCAAATCTTCTCTGTGGACATGTCAGGGGTTCTGTTGTGAGGTTGTTCTGGGTTGTTGCTTTGCTCCTAGGTTCACCAGACT
>309173 NS=72 contig=overlapped:105
ATGTGAGTGTGTGTGTTACAGTGCATATAGTGGGTCAAAGGACGATTTGCAGGTATCTGTACTCGGCTTCTTTGGGTGTGAGCTGGAGATTGAACTCAGGTCATTAGGCTTGGTAACACCTGCCTTTGCCTAGCAACCTTGTCAGCCCCGGAAGCATAGCTGTTTTTTCCCCTCACACGACT
>309174 NS=13 contig=overlapped:68
TCATGAAAACAGGGTGTTCTTTGAGGTTGATATGCCAAACAAAGTTACCAGAGAGAATGGTGTCACTGTCACTAGGTATCTGTCACTTTATGTGTTTGTTTCTGTTGGTCGCTGTCTCTTTAGCTCTTTGCGTCTATATCAGTCCCCCTCACTCTTCCTGCTTCTTGTGGTTCTTAATGAAAAGCTCTAAGTTTTCTTGAAGGACTACATAGGACT
>309175 NS=46 contig=overlapped:130
GTGTGATCATTTCATCTTTTTGGGTGTTCAGTCTGTTGCCACCACATTCACCATTATAGGTAATCCTGTGGTGGAGGTGTTTGTAAGTCAGTCTGCTTACCTCACTGGATACTTCCTTTGGAACTGTGAAATGTGGGTTTAGAATCACAGGACT
>309176 NS=102 contig=overlapped:7
TAATGAATGTGTCAGTAATTCAGCCATTTTTGTACCACAGTGGTTCTCAACCTTCCTAATGCTGTGACCCTTTAATACAGTTGCATGAAATTATTTAGTTGATACTTCACAACTGTAATTTTGTTACTGTTATGAATCATAATGTGAATATCTGATATGTGACCACTGTGGGGGGTTCGCAACCTGCAGGTTGAGAACTGCTGCCTTACCTGAAGATGAGTTGTAGAGAAAGAAGAGCCAGAAGCTTGCGGCCTGCTTAGATGGTGTACACAGGACT
>309177 NS=20 contig=overlapped:68
CAGTGCGTAAGGAGTGTGTGGTTGTGGGTAGCTGGGGCTGAAGAACTGGCTGTGATTAACAAGATACTAGCCTAACTAAAGAAAAATCCTTTCCTTTGCTGAGATAATTGATGCTGGACAGCTGGAGCTGAGAAATTAGCAGTAACTAAGAAGAGACCAGCAGTACTAAGGTGAAATATTCTGGAAAGTGACTGCTCAGAATTGGCACACAGGACT
>309178 NS=82 contig=overlapped:93
TGATGGTGGCTTGAGATGGAAGACTTGAGGGAGTATTCATAGAACAGGGCACACTGTTTTATTTAGCTATGTTCACTTTTGGCTCCAAGAGGCGGGGTGGCTAAATTAGTGGCGTCATCACCGTACCTAAAGAATACAGTCATAGGATGGTATGATTTACCCAGGTAACATTTGTAATCCTGCATTTGACT
>309179 NS=15 contig=overlapped:47
GCGTGGCCATATAGGTCTCAAGCCTTGTGAATATGAAGAATGAGTAAAAGCCTTTATTGTAAATGATGAACTTCCAAAGAATCAGAAAATCCACAATCACCAGGAATCCTATGCATGTAAGGAAGATGAACAAGTCATTACATGAAACTTCACTGATCCTCAGAGAACTCACATTGGGAAGACTGCAACTTAAAAGAATGTGGCAACTTCACCCTAGGATTTGGTCAACATTCGACT
>309180 NS=4 contig=overlapped:99
GCATGATGGCATAACTGCACTACACACACACACACACGAGAGAAAGAGAGAGAGAGAGAGAGAGAATGTCTGTGCTGTTCTTTAACCTTCCCTTAGGTGTACAGTCTTTTGACACTACAATAGGACGTTTTTATCTACAAACATGTTGAGCCAAATTCATCACTATCCCAGGACACACACACGACT
>309181 NS=56 contig=separate
GCATGTGTGCAAGAGAGAGAGACAGAAGAGAAAGAAAGAGAGAGGGGAGAGAGAGAGGGGAGAGAGATCTAGGGGTTTCTTTAAGAAAGACCAAGCTGGTCTCTGCAAGATATCCCATTGTGTTGATTTGGGAAGACATTNNNNNNNNNNAATAAAGCTTTGGCCTGATAGTGGGGTCAGCGATCGATCTCTGGGCTCAGAGGAAAAAAAGCGAGAGACAGGGTCAGGCAGGATGCTCTGTCTGTGTGCCTGTCAGCCAGCTTGTAGGAGCCCAGTGTGTGAGAGCATCCGACT
>309182 NS=39 contig=overlapped:117
TTGTGAACTACCTAAAAGAAATTGTCTGCTGTCCTTTTCTAAGCCAGTGGATTTAGATGCCCCCAAAGACAAGGGCAGCCCTTTCAGTAATGGTCAATCCAATTTCTCTGAGCCACTTACTGGTTGTACTATGCAGTTACCGACTGCCAGTGGGATATCACAAGACT
>309183 NS=35 contig=overlapped:80
TGATGACATTTGCATACAGTATTTAATTGACTGAAAAATTCCATTAATACTTCATAATAGAGTACACAAATTATATGGGGAAAACATTCTTGGGATGTTATAAAAGAAGGCTCACTTTTTCCTTCCATCAAACGTGTACATCTCAGGAGGGTGATTGTGTGTCACTGGGAACTCTGGGCAGTTTCATGTGGAAGGCATCCGACT
>309184 NS=128 contig=overlapped:15
ATGTGTTTGGTGTATTTGGTATAGAGGAAGTCCAGATGAGCCAAGGGTAAGCTATTTAGAGTTAAATTTCCAAGAAGCAGGCCCAAGAGGAAAACCTGAATCCAAGATGGATTCCAAAGGCCCCAATTTCTTGAAAAAGGAGAGGTCTTCAGCAGGTGTCTGGAGAACCTTATCCTGAACCTGAAAGGCAGAGAAAGGTGGTCAGCACTGAATAAAAACAAGTGTAAAGAAACAATCCTGGTCTCACCACACAGGTTTCTCACATGACT
>309185 NS=116 contig=separate
TTGTGTCTTTATTTATGGAGTATTTTGGTTGTGTTTTTTTGAGAGACAAAGTTGCGCTAGGTAGCTCAGGCTGGCCTCGGAGTTGCTGTGTATCCCAGGCTGGCTTTAGCATCCCAGGCCTGGGATTTCAACATATACTGNNNNNNNNNNTACTAGCTTTAAAACCTGCCATTTTTCATAAAGCATTTTATTGTTTCACAACATGAGCTCCATTTGAGGATAAGAGCCAAATTATATTGAGATGTCCCATTTTTCTTTTTAATCACCTCTTATTTGGAAATCTTTCATATGACT
>309186 NS=111 contig=separate
CTGTGACCCCCTTTTCGCCTGAATGTCAGAGACACTTTGCATCATTTTATATGTGGGAAGCTGTAAGCGTGGACAAAGCTGCACTATCCCCAACGGCTTATCACATTAGAACTTGAGCATCAGGTGCTATGCCAACAGCTNNNNNNNNNNTCTCTACTGAAACTCAGCTGAATGCTTCATAGCTATTATCTGTGAAGTAAACTAGTGTTTCCCAATTTGAAACAGAGAAAGACTAAGATTTAAGAAGCAGAGACAGCCAGTTCCCTTCTAGCCTGTCACCCTACACATGTGACT
>309187 NS=62 contig=overlapped:68
ATATGTATAATATATGTGTGTGAGGGTTTTGTTGCTGTGAAGCCATAGCACAACCAAGGCAACTCTTAGAAAGGAAAACATTTCACTGGGCCTGGCCTACAGTTCCAGAGGAAGCATGGCAGCAAGCAGGCAGACACGGTGCTGGAGATGGAGCTGAGAGCTCTACATCTTGAGCCACAGACGGCCAGGAGGAGAAAGAATGCATTTCACACGACT
>309188 NS=78 contig=separate
AGATGTTTTTTTATGTAATGACTATTTCAAGGACATAGAAACATTTTTCTTTAATAAACTCCAGCCCTTTTTCTTCTCCTCCTCTCAACTACCTTTTCATTTTTGTTGCTGTGGGATTTGGCAACCCAGTTTAATTTATGATAAGACANNCTCTGGAAAATTGAAATGCGATAACATGAGCTGATTGGAAGAAGAAAATAACTTCATCTTAACTCTTGGAGCAGAAGACATCGGGCTCTCTAATTCCTTCCTTTCGTCCTTGAAAATAGAACATCAGCCACGGAGCACACGACT
>309189 NS=68 contig=separate
GTATGTTTTCTAGATGGAATGTTTTATGTATTTACCTAATGCAATGACCTTTCAAGAAACTCTACTATAAAAGCCAATAACAAAAACTTTATTAATTCTTTTAGAAGAATTCACACTCTAGGTATGATGACGCACACCTGNNNNNNNNNNAATTCCAGCACTCTGGGAAGCAGAGCCAGGCAGATCTCTGTGAGTTCAAGGCCAGCAGGATCTACAAAGTAAGTCCATTGGACAGCCAATGCTACACAGAGAAACCCTGTCATAAAAACAAAAAATTAATTTACACATATGACT
>309190 NS=108 contig=overlapped:31
GGATGTGAGTTAAAACCCAAGAACTCATGTAAAGCCTTGACCATGGCGCTATAATATTCTTGTGACTGAAAAGATGGAGAGATAGAAAGTGCAGATAGGTAGACCCTAAAGCTTCCTGGCCAGCTAACCTAACATAGTTAGCAGAGTTCTAGGCCAGTGAAAGGGAGCCTGTCTCAAACAAACGAAAAAAGGAAGATACAGGAAGATTAACGCCTCACGCTGCCCCCTGACCCACCAACAAATGCACACGACT
>309191 NS=23 contig=overlapped:54
CCATGATAGAAGTCAAATAGGACAGAGGCCCTGTCTCTCACCGGCTGCAGGGTGAGGCTGCAGCACTTAAACCAGGCAGCTTAGACAAGTTCACCGAAGCAGACTTTCTGTCGTGGATGGTCTTACTGAAGTGTTCTCCTGCACAAAGTGCACATCTGAACGTTTAACTCCAGATATGCTAGCAGATGTCTCTTGAGCAACAGCATCATAAAACCAGATTTCACTTGACT
>309192 NS=67 contig=separate
TGGTGAAGGTCGGGGTGAACGGATTTGGCCGTATTGGGCGCCTGGTTTGCAGGGCTGCCTTCAAGAGTGACAAGGTGGAGATTGTGGCCACCAATGACCCCTTCATCGACCTCAACTACATGGTCTACATGTTCCAGTACGACTCTACCCCGGCACAGTTAAGGCTGAGAACGGGAAGCTGGTCATCAACGGCAAGCCCATCGCCATCTTCCAGGAGTGAGATCCCGCCAACATCAAATGGGGCGATGCCGGCGCCGAGTATGTTGTGGAGTCCACCAGTGTCTTCACCAGACT
>309193 NS=93 contig=separate
AAGTGGATCATTAAAGATGCATGAAAGCTAGATATAATGGTACATGCCTATAATTTCAGTATTTGGGAAGTGGAAACAGGGGGGTCAAAGTTCAAGGTCCCTACTGGCCAGGGAACTTGGTTCCCACCAATCAAAGTAATNNNNNNNNNNTTGGATAGGGCATGCTACTCCAGTTCCCAGGTGCCCAAGCAAAATGAGGAGACTCAGCATTCCCTGGAGTTCCTGCTTTCTCTTCCAGAAGATTCACTCTCTTTTATTACTATTGATTTACTTCTCAGTATCCTTCATAAGACT
>309194 NS=123 contig=overlapped:15
CTATGCTGTTTGTCCATGGAATGGCATTTTGGATGCTGTCTAATGTCTATAGTTCAGAACAGAAGGCTCTATTCAAAATGTACCTTGCAATGGATGTAATGTATGTGACACATTTCGAACTTCTGAAAGGTTCAGGGAGACAATGTCTGTCAAGTTGGATGTCATAACCAACTGGGAAGCTAGCTGGGAAATGTTTCTGAGAAATATTTTGTGTGCTACCTACTCCTAGAGTCTTCTTTGTTCAAAATAAAAATGAGCAACATGGGACT
>309195 NS=3 contig=overlapped:74
AGGTGCTTGTATGTGATGTTACGAATTGCTTCTTGAAGGCACTTACTGCTATAAATTTTCCTTTGAGTACTGCTTTCAATGTGTCCCATAAATTTGGGTATGTTGTGCCTTCATTTTCATTGAATTCTAGGAAGTATTTAATTTCTTTCTTTATTTCTTCCTTAACCCAGCTGTCATTGAGTAACAAGTTGTTCAGTTTCCATGTGAC
>309196 NS=67 contig=separate
CAATGAAACTAGTTTTTGGCTTAGTCATTTTCTGTCTGTAAAGTGATGCTTCCATAAAAACAAAATGATAAACTTCAGCGAGCCACAGCAATTATCCAGAAAGGAAAAAAATGGTTGCATTTTTAACCATTTTTAAACTCNNNNNNNNNNGCCCACTCACTGATAAGGGCATTTGTCACCAACCCTGGCAACCTGAGCTCAGTCCCCAGGCCCCATAGTAGAAGTGGAGAACCAACTACCACAGGTCTTCTGACCTCAGTAACCATGCTGTGACATATGTGAGCTCACACGACT
>309197 NS=94 contig=overlapped:74
GTGTGCATGTGTGCGTGTGTGTGGCAGCACGGCACACTGCCAGCCCATGCTTATCCTAAATGCCGTGCTGTGGATTGAATCTGAAAAATCCCCCTATGGGTTCGTGTTTTATTCAGGTTGGCCCTGGCTTGTAGCACTGTCTTGAAGGCTGTGGAGCTTTCAGGAAGTGGGGCTTGGCCAAGAGAAGTGGGTCCCTTGTGACATAAGACT
>309198 NS=103 contig=overlapped:22
TCGTGTCTCAGCTCAGCCGGTGGTTCTTCGTTCTGCCTGCTTCTGTCTCCTGCTCCTTTCCAGGGAACTCGTCCCAGGAATGGCCTCTGTTTAAGCAGTCTGTTGAAGTTGGTTTCCCTGAGGCTTATACGTTAATACCTTTAACACATACAAAGTAAAGTGTAGTAGAGCGGGGCTTTATGAGATAATTATAAAATGACTTGTGAATTCTGATTCACTATATTGCTATATATGGCATCCTCAGTCCTTGGCTCATCTGACT
>309199 NS=20 contig=overlapped:55
AGGTGCTCTTAAATTTAATTGGAAATCAGTTGGGGTCACCCATAACAATTGTGCTGTTACGGCACCAGTAGCCATGTGTTGATATTGTAGCATGCAGACTTCACTGCTGACCAGGACTGTCAGAGATAGCTTTGTACCATCAGCCTGTGTAGCATCTTTTTGTCACTGTGAAGGCCAACCACCAGGGAAAGTTCCAGCCTGATTTCTCTACATCCTGCAGCATAAGACT
>309200 NS=104 contig=overlapped:36
ACGTGCTTCGTATTCAGGGCACACGCAGGGCTGGGCTCACCCATTGGCAGCTTGCTTCTCTGGTGGCTGAGACTCTGTGGAAAGGGTTTGGGAGGCTGGTGCTCAGGCCTTTCTGACAGCAACAGCCTCCCATGGTTGAGACCAGGCCAGCTAGAGGGTGCCCTTCAAGGCAGGGAAGTGTGAGGAACCCCTGTCCCTTCTGACAGTATCTCTGGCCCCAGCACTGATCACGTTTCTCCCACTTGACT
>309201 NS=66 contig=separate
CCATGTTCCTATGTGAGCTTTGGCAGGATCAAACACAGGTCCTTATGTTTGACCCTGAGTGCCTGACTGGCAGCCATCTTTCCAGGCTGACAAGTAAAGCTGTGTTTTGAAGAAGTGTGCTGTAACTCGATGCTCAGCACNNNNNNNNNNATGAAGCATTTAAGACATGGGGCAGAGTGGGAGACACGGCTCTGGAAGGTACCGTGGGCAGTCGGGGCTCAGATCCCTTCCTCCTGTTTTGATTCCTAGTTTACAAGGTGAGCACTTTTCTCTGCTGCCCCGTAACACCGGACT
>309202 NS=90 contig=overlapped:23
CCGTGTTTGAAACCGCCTTCACTTGGGACTCTGTTCTGTCATTTAAGAGCTTCATGAGACTGTTACCACAGTGGAATTTGGGAAACCATGGGCATTCACAATGGCTAAAGAACAAACTGTTAAACCCTCTGAGGTGAGGGCTGCAGGTTTTCTGTCTGTTTTACATCAATGACAGTTTGACAGAAAATTGACAAGTTACTTTACAACAATCAATGCAATTTAAATTCTTTCTCTAGACACTGTGCGAATGCACACACGACT
>309203 NS=56 contig=separate
TTATGGTTTTTACTTTATAGCACATTTTGTTGTTTCTTTTTTTGTTTCTTTTTTTTTGTTTGTTTCTTAAGATGAAAAAAAAAGTGTATCTTTAGATTGAGCCAGCTGAACTCAGTTTAGATGCTCCTAATTTTTTTTTCNNNNNNNNNNCCAAAGCATTATAATCAGGAGCCAGCTGAACATATATGCCTTCTGCTCTCCATCAGGCCTTAACAGGGCATTGACTTTGGCTACATCACTATTCTGTTTTAACAGGTGCTTGCTGGCCTTGATATCCACAAAGAACATTAGACT
>309204 NS=52 contig=separate
CTATGTGACTGTATCTATACCTGGAAAATTATTGTTATCAGAATTTATAATGGGTAAAGTGTCCCCAAAGTGTGTAAGAGGAGATCTGTTTTTGCTGAAGTCTGATTATATCAGAATGTACACAGTTCAGAGACATAGACNNNNNNNNNNGCAGAGACATTACTATTCACCACATAAACCATTAAAATTTCATTTGACAGAAAATTAAACCCAAACATTTGAAACGAGAAAAAAGAATGCCTATATCGAATTAATTAATACTTTCACTTAACTACAAACACAAACCACCAGACT
>309205 NS=5 contig=overlapped:92
CAGTGGCTACCTTTTTTCTAGAATAGTATAGAACTGAAGTCATACAGTATGTGTTCTTTTCAGATCTGGTCTTTTTCTTAATTAATATGCACTTAAGTTTCTTACATGGCTGGGGCTAGAGAGATGGCAGAGTGGTTAGGNNNNNNNNNNNNNNNNNNNNNNNNNNNNNNNNNNNNNNNNNNNNNNNNNNNN
>309206 NS=110 contig=separate
CAGTGTCATACCTTCTTCAGCGAAGAAAACCTCACCTCATATTCTCTTTTAAAGCAGTTTCAGTAGCTTGGAACAAGTATTCAGATACATGAGCCTACATCATCATTCAAATCACCACCGGCAGCCATAAGGATCCCTCANNNNNNNNNNTAGTTGGAATACAGGAAGTTTCAGTTTTCTTTAGGCATCTCCTGGTGCTGTGGTGTAAGGCTGAGACTGGATGAAGTTAAAAGACGCATGAACCTCCTTTGATTTTGATATAGTCTCTGATTTCTAACCTCTTTTCATATGACT
>309207 NS=118 contig=separate
TAGTGGCCCGGTAAAAGCCAACAAAAGTTCCCTGCTGGGCCAAGGGAATGGATTTTGGCTGGCAGTGGCCTCCTTCAGCCCAGTACTGTTCTGTTTTACACTGTGCTGTCTTGTTCCAACGTGAGTTTCACAGGTTTAGCNNNNNNNNNNCTCTTCAGCGCCATGACCACATCTCAGTCCTCAGCACCTAGATTCAGCATAGACCATTGTCTCCATTATGAAAGAAGGCAGGAATGTTTATTCCACCAAGTTTAAAATCGTGTCTTGTCTTACTGCTTAAATCCACATCTGACT
>309208 NS=41 contig=overlapped:71
CAATGACTGTTCTGTACAAATGGGAAAGCTGTGGGTACCAAGATGAGGGTTCATAAAAAAGCACACCCCCAACCCCAGCTTCTTCTTCCTATCAACTCCCTGCCACCCTGGGTTTGAGCGTGCAGCAGCTAGCTACTCAAGGGAACTCACTGAAAATAAGTCCCAGGTGTCCCCATGTCCTGAATTAGAGCCCAGTGTCTCTCACACACGACT
>309209 NS=83 contig=overlapped:54
GAATGAACCCCAACTCGAGGATGCTGCTCTTCTTGCCTTTATAACCAAAAGTAGCAAAGGCACCTCTCTGCACATCAGCTGCCAGAATGTAACATCTGTGGCCTCAGGGTATCTGCTGGACAGATGTCCAAAGCTAAGCTGCACTTTCTCGTCTCCCATTTGGGGCCATGGGTCTAGTGGTTTTACAGCCAGTTTCTGTTGTAGCATTCAGTCACATGCATCACAGGACT
>309210 NS=87 contig=overlapped:98
ATATGAATTATGGGAGGATAGTACCACAGGCCTGAAGGTCACTGAGGTATTCAGGGCACCTGCACATGCACATTGTGCCCTTGAACAGCGCCAGCATCTGCACTCTCTCCTGCTCTTAAGCCCTTCCAGGCATATACACAAACTAGCACCCTGTCCCTCAAGGCACACTTGCACGCACACATGACT
>309211 NS=13 contig=separate
ATGTGCGCGTTCATTTTCCTGTGCCCATCTGTGAGTACAGGTCTGGGAGTCAGCGGGCAGCTTCAGGTGTGGGTCCTTGGCCTTCCACCTCTTTGTGGTAAGCAAGCTCTGCCCTTAGCCTAGAACTCTGTGACATAAGCNNNNNNNNNNTGGGAGCTCCCGGGATCCTCCTGTCTCTGAAGCTTCTCTCAAATAACTGGGTTTGCAGGCATGGACTCTGGTGCACCTTGCTTTTTACTTACTTTTTTTTTTTTTTCATTATTTTTATGAGTGTTTTGCCAGCATGTGACT
>309212 NS=117 contig=overlapped:120
AGATGAGCCAAGGTCAGTAAAGGCTGATTATCTAGTCCAGAGTATACAGAAAATCAAGCTCTGTCCTAAGCAACGGGTTTACAAGGATGTTGACAGTGGTGGTAGTATAGGTAAAACCCTAGCCCAGAGACCTGGAGGAGACTCTTGGGATACACCATGGGACT
>309213 NS=25 contig=overlapped:108
CTGTGTGAGTGCATGTGTTATTTCCTAGGTGGTTCTAGTCTAGTTAGGCTGAGAATTAAGATTAACAGACACAAGGCAATGGTTTGTTACAAAAGGAAGCAAGTCTCCTGTAAATAAGAAACTGTGCTCAGCCACAAATAGAATATCTGTATTAAACTCCCAACTACCACAAGACT
>309214 NS=12 contig=overlapped:48
GGGTGCTGGGAATCGAACCCTGATTCTCTGGAACAGCAGCCAGTGCTCTTAGCTGCCTAGCCATCTCTCCAGCCCCATGAGAATATTTATTTTTGGTCAGTTTTGCATAGTGATCTTCTACTTACCTCTAGACTGGCCACTTCTAGATCATTCCATCAGCCCATGTGTCTCTAGTGACCTCCAACAAGTTCAACGAGGCATCTGCTTTGTGGAATCCCTGGGCGGGCACTGGACT
>309215 NS=91 contig=separate
GCATGCACACACGCACTTAGTCACACGCTCACCTCTCGTGGGTGATCTGCCATGCGAGGGGCCAGAAGCAGTGGAGCCAAGTGACAATAGATAGAAACCTTTGAAGCTATGAACTACAGTGTATCTTTCCTCCTTTTAAGAGAGNNNNNNGCTGTTCCTCACTGAGCATTCTTAGCCTCCAAGCTGAGTGGCCCTAGGCTGCAGTTTACCACCAGGGAAACTTGTTTATCTTGAAGAGCTCTTGTCCAGTGGATGGAGTTCTTTCATCTTAGAAGACTAATGGGTCATGGGACT
>309216 NS=86 contig=overlapped:28
ACATGATCACAACCATTATGGACCACAACAGAGCCATTCTTTAGAAAGCTAAGGGAGGATTTGTTTTGGAGTCAGCTTTTGCTTGTACCACCAGATGCCAGGCAGGATGTGACCTTAGGCAGGACGCCCACTTGTTGGCTTCATTTCCCTTGGGGAGAATAATTTCCTTTCCACAGTGTTTTTGAGATGATCGTATTCAGTGATGACCAAGGACTGCTTGGCACAAACCTGGACCATTGAGAGTGTCCACCAGACT
>309217 NS=27 contig=separate
CTGTGAGGAAATGTCTTGGTTTTTGATTACTGTGGGAGTCTCAGCCCACTGTGGATGGTACGATCCCTAGACAGGTGGTCCTGGGCTGTATAAGAAAGCAGGCTTAGCAGGACATGGAGGAAAAGTCAGTAAGCTGCATTNNNNNNNNNNGGACCAGGACCTGGAATCTTAAACAAATAAACCCTTTCTTTCCCAAGTTGCTTTTGGTCTATCACAACAACAGAAAAGAAACTAGAATATATGCATACATCGACGAAGATCATCTACACACACACCAGCATCCCACACATGACT
>309218 NS=14 contig=separate
AAATGAAAAGGTTCTATAAAGCAAAGGACACCATCATCAAAACAAAACGACTGCCAAAGATTGGGAAAGAATCTTCACTAACCCTTTATCTGACAGAGGACTAATATCCAGTATATATAAAGAACAAAAGAAGGTGAAAANNNNNNNNNNAATGGGGAACAGAGCTAAACAGAGAATTCTCGATAGAGGAATATCAAATGGCAGAGAAACACTTAAAGAAATGCTCAACCTCATTAGCCATCAGGGAAATGCAAATCAAAATGACCCTGAGATTTGACCTTACACCATCAGACT
>309219 NS=68 contig=overlapped:11
CTATGGAGGTGAGCAGCCTCGGTTAGGTGAAGTGGCCGCCTGCTGTGTGAGGAGCCGGCCCACAGGCTGTGGTCCTGGGGTGAGGACTGGGGGGGGCCAGCGGAACACCAAGGCGCTCTGCTTCCCAGGTGAGGCCGCCNAAGCCCTTCAGTAAGTACGTGGCCTTTTCCGGGTTGTTGGCACAGCGACGAGAAAAGCAACTAACACGCATCGGCTGGGGGACTTGCCCAGCGTCCTCTCACCCAGTCAGACCCTGCAGTCTCTCCACGCGACT
>309220 NS=62 contig=overlapped:109
AGGTGTTTGTGACTGTTGAAGCCCATGCTTTTCAAAGTAATTTTACGGACCCCACAGGAGGCTAATGAATCAAGATAAAGTTGTAAAATCATGGTAGATGTCATTCTCCATATGAACTTAGTTACATAAGCTCTGAAGACTATGTAGAGAAATTTTGCATGGGTTCCATGCGACT
>309221 NS=71 contig=separate
GGGTGAGGGTTTTATTTATCTTTTTCCCTGACCGCAGCTGGTGATAGCAATATGGCCTGGGGCATCAAAGAATCAGTCTCCGAATGCAGGGCAGCCTCTTGGTGTGGTTCTTCTGGAAGGGTGGGGAAAAAATTTAGCTCNNNNNNNNNNTCATCCCATGAAGACCGGACCAGTGAGATGACACAGAAGGCAAAGGTGCTTGCCACCAAGGCTCATACCCAGAGTTCAGTCCCTGGGACCCGTGAGGTGGAAGAAAGAACCAGCTCTGACCTCCATGTGTTCAGGCACACGACT
>309222 NS=34 contig=separate
AGGTGTCATCCACCCAAAGATCATCAGACCCGACCGATACCTTTTTCTCAGATGCGGGACCTGGGGCATCAACCCGCATCTGAGGGGAGGCTCTCCTCAACTTCCATCTGATCTTTCCTGACTTATCTTCCATCCTAGCCNNNNNNNNNAGGACTGGCTGCATTGTCTTCCTTTGTGGCCTGGTAAGGCTGCACTCCTGCCCTGAGGTAGAGGTGATCAAAGAGCAGGCCAATCAGTTCATGTCAGAAGCAGTCCCTGTTCCCATTACTAGGTAACCCACTAGGACACTGGACT
>309223 NS=73 contig=overlapped:38
GGGTGCATAACTGAAGACAATGACTCCATCTCTCCCAGAATCTTGTCCAGAGCAGAATGAGGAAGGACCCCAGGAGCTCCCCACCCAACATGACTGAGTGTTCACAGCGCCGGTCTTGTAGAAGCCCAGTGTAGTCTTTGAGACAGGGTCAATGAACCTGAAGATCCTTCTTGGCTTGCAAAGAATCTTTGGGTTTCTGTCCCACCAGCAATATGGCTGCAGACATACACACTGCTTAGCATTTGACT
>309224 NS=63 contig=overlapped:68
TGGTGCTCACTCCTTGGGAGCTGAAGGTAAGACTGTGTGTGTGTCCTCAGATGTCCAGGCTACAGCATGGTGACATTTGGTGGTTGGGAAGTTCATCGTTTGGGGTGATGTTCTAGCTTGTCCCCAGGACAGAAACCATCCAGCAGGCAATGGCCAGGCTGGATGCTCAGTGTCTGGGTCCTTGGATTTCTGTCTTCTCCTTGGTCTCACCTGACT
>309225 NS=68 contig=overlapped:123
ATATGCTCACAGGCCAATCTGATGGAGGCAACTTCTCAGTTGAGGGTCCATCTTTTCAAGTGTGTCAAGTTGACAGCCAGGATTAGCTACCACACCTGGTGTGGAATTTGACTTTACAAAGCATCCCACGGGCATTGGTGGGTGTTCTTTAACATTAGACT
>309226 NS=87 contig=separate
TGGTGAGGCTGTGGAGAAAGGGGAACACTCCTCCATTCCTGGTAGGAGTGTAAACCTGTACAACTGTGGAAATCAATTTGGTGCTTTCTCAGAAAACTGAGAATAGTTTTACCTTAAGACCCAGCTATACTTCTCCTGGGNNNNNNNNNNGAACATTTGCTCACTGTATCTTTATCTTCAGCTTGCTATAAATGAGCTGGATCTTCATTAATTATTGACACTACTGCCAATTCATGAATCCAGCCAACCCTTCCCTTAGAAAAACGTACCTACCAATACATATTCCATCAGACT
>309227 NS=13 contig=overlapped:127
TTGTGAAATTCCTGCTACTACCAAGCCAAAAGTGGTTTGGGAGGCTCTGCTGCTGATTCCGTCATTACACCGGGAGAGAGACACCAACCACCATCCTGTCCTCTTCCTCCGCAGAACCCTTCATAATCCCAGAGGTCACACCCCGTGCCACACGACT
>309228 NS=93 contig=overlapped:16
ACATGGAAGCTTACCAACTCTCTACTCAATGACCACTAGAATAGGAAATAGAGAAAGAAAGAGACTAAAGTATCACTGGAACTCAATAAAAACAAAGGCACAACATACCCAAACTTATGGGACACCATAGAAACAATGCTAAGATGAAAGTTCTCAGAACTAAGTACTGTCATAATGGAGTTGGAGAGCACAGGAGGCCAACAGAGCAAAGAAACCTGTGCCCAAAGTATTCACAGAGACTGATGCACCAAGAACCATGCATGAGACT
>309229 NS=122 contig=overlapped:81
AGATGCTTCAGAATTTCCTCGGAGGGGAAACAGTTTTCTGTTCTGAGTTAGACAAAAGCATGAACATATCCCCATATTTGGGGAATAAGCTAGAAATACTAAGACTCATAGGGAAATGCTGAGAGAGTTTGGTCCATCACAGGTGACTCGAAAAGACAAAATTAGATTAGCATCTGATACTGTGGTTTAAAACCCATTGGACT
>309230 NS=5 contig=overlapped:67
CAATGATCCAGAAAAAAAAAGTCACTTGCTTTTACTACTTTAGTGAAAGGAGTAAATGGATTTCTAAGATGAGGTCAATGGATGCACTGATTGATGCAAATAGCCTTTAGACTTCTTCCCTCCTTGAGGTCACCCACAAAATCCCCCTAAAACTATTACCTATTTGTCTTTTCTTTGCTTGCCTTTTGTACACATCTCTATACATTTCCATAAGACT
>309231 NS=123 contig=separate
CCATGCAGCCAAAGGGAATTAGTTATTCCTCCCTGGCGGGCGGCAGCCCCATCTGGGTTGTGTGGGGGACATGCACAGAGGCACATGTGCACCCTCAAATATATGTGCATCTTACAGAAGGCGACACGGCTCTCAGCTCTAANNNNNNNNNNTCAGCTCTAACCCCACCGAGTGAGAGCTTAAGGCTTGGGCAGACCCTGCATTCAGTAGCCCCTCGGGAAGGGTGTCCTGGGTGAGAATGTAGGGGCAGAAGTGTTTTGTGTCTTCCTCCCTCTACCTTGACTTTGCATATGACT
>309232 NS=53 contig=overlapped:20
ATATGCCATAGTATGGCATCAGAAGACAACTTTATGGAGTTGGTTCTGTCCTTTCAGCCTTTTTATGGAAGTTCAAGTCACAGCCCCAAGCTGGTTGTAATTGGGCACACCTATAATAACAGCACCACTGGACAGGTAGGGACAGGGGTATCTTTGGAGCTTCCTTGCCAACCAGGCTAACCAATCAGTGAGTTCCGGTTTCTGTGAGAGACCCTGTCTCAAAAACTAAGGTGGAGAATGGCAACTCCTGGCCTCCACAGGACT
>309233 NS=58 contig=overlapped:119
AGGTGCCTCTGTCATTCTCCACCTGTGGAACCTGGTAGTGGCTACTGACCTGGGGCACCTGAGTTGTTCCTGGACTCTCCTCCATCCTCAAAACAGGTATTCCGCTGGGACCTTTCCCTGAAGGCTGCTGGGTCACAGTAGGAAAAACATGTACAACATTAGACT
>309234 NS=55 contig=overlapped:126
CTGTGGAAGCTAAGTGGGCGGTGTTCCCAGGGATGGGAAGAGTGGATAGCAGAGGATCAAGAGCTGAAGGTCAGAGGTTGGAATGACGCCTCTGGCAGTTGAGAGCACTTACCGCTGTTGCAGAGAACCTGGGTTCGGTTCCAGCACCCACCGGACT
>309235 NS=126 contig=overlapped:36
TTATGACGGAAATAATTTTGTTGGATCAGGCATAAAATTCAGAGGTTTAGTCCATTGTTTAGTCCATCATGGGATGGGGGAAGAACAGCAGCAGCAGGCAGGCCCAGGGCTTGACAACACAGCTGGAAGTTGTACAGCTGGATTGGCAGATGAGAGAGAGAGTGATAACGGGCCTGGTTTGAGACCTCAAGGCCCACCTCCACTGACCCACTTCCTTCTACAGGGCCACAAGGACTCCAACACTGGACT
>309236 NS=67 contig=overlapped:120
ACATGATCTTGAGGTTCTCATGTGTTCACCTGTGTTTGTGTCTGTTGTACGTGTGTGTGCACGTGTGATCAGAGACTGCTGTGGAGGTGTCTCCATTAATTCATCCTCCACCTTCCTGTTCTGAGATGGGGTCTCTCACTGGACCCAGAGCTTTCCATGTGGGTGAGGCTGGCTGGCTAGTAAGGCCCCATCGCCTATCTCCAGCCACGAAGTCCTGGGATTTCAGGTGCGCGCTGCCACATCCAGCCTTTTCATGTG
>309237 NS=8 contig=overlapped:30
AGGTGTCATCCACCCAAAGAGCATCAGACCTGTCCGATACCTTTTTCTCAGAGGCAGGACCTGGGGCATCAACCCGCCTGCAATCAGACATGCTCTTCTCTGGGTCCAAAGCAGCTGACCCTGAGTGCAGTGCTTAGCCTCGCATCCTGAGCATAACATTTTAGCTTTTTATGGTAGCCAACCATGCTTGGGGAGACTGTCCTGCTTCAATGGCTGTAAAGGCCTGAATGATCATGGCTGCATCACACTGGACT
>309238 NS=83 contig=overlapped:35
ATGTGAATATGCTTAAGGAAAAGGGAGCAGGATAGACTTCAGCATACTACTCAGAAGAACATGTAATTCAAAACGGATGAACTAGCCTGGTGTGGTGGTGTACGCCTGTAATCGCAGCATGCAGGGAGGCAGAGGCAGGCTGATCTCTGTGAGTTCGAGGCCAGCCTGGTCTACAAAATGAGTCCAGGAAAGCCAAGGCTACACAAAGAAACACTGTCTCCAACAAAACCAAAAACAAACATCAGACT
>309239 NS=6 contig=overlapped:52
ACGTGAAATACAGTTTTCAAAAAGACAGAGAATAAACAGCTAAGAGAAAGAACAACAAAGATCAGTGGCTGGGGAGGCAGTCACAAAGTGCTTGATGTGGAACCATGAGAATTCAAGTTCCATCCCTTCTTAAGAAGCCAGGCATGGGGGCTGGAGAGATGGCTCGGCAGTTAAGAGCACCGGCTGCTCCTCTGGAGGATCCAGGTTGGGTTCCATTCTCAGCACACGACT
>309240 NS=38 contig=separate
GTGTGACACCGGCAGGAAGATGTACCAGATCTGAGAAAGAGGTAAAGAACTAGCCACATTGTAGGTCATGGGCTAAAATAGTAGGGATGAGCTGGCTGAGAGTCTGCCTTGCTAAGGCATAAGCTTTTAAATATTAATAANNNNNNNNNNAATTTTCATGTCTTTATTTAAGTGCTGGTGCATCCAGAAAAATCCTGCTACACAAGCCAGATATAGTTGTAATGCTGACAGGAAAAATCAACAAGTGCTCCATCTCTAACCCAGTTGCTATCTATTCCCTGTGTGCATGTGACT
>309241 NS=37 contig=separate
GTGTGGAGGCCAGAAGTGGATATAAGATCTCACAGTGCTAGAGTTACAGGTGTTTGTGAGTCTTTTGACTTGAGTTCTGGGACCGTTGGAAAAGCAACTAGCTCTCCTGTCTCTCGTGAGGAAAATTCTTTCCCAGAAATNNNNNNNNNNGAACAATATCAATGGCTGCCTGTAGCCTCAAGGAGATGGGAAGGCCTCTCCAGAGAAACAAAACCAGTATAGCGGGGTTATATAGAAATGGCCCAACTTATAGTTCAATTCAAGATCATTTTAGCTTTATGATAGCATAAGACT
>309242 NS=122 contig=overlapped:15
AGATGTGTCTAATAAGTCTGATTTGGCAACTTAAGTGCAGTGTCATGGGGGTACCTTCTATAATGAGATAGCAGACTTTGATGAGTTTTCATTTCTATTTCAAATTCATTTGTCCCTTCAACAAATTTCGTTGCAATTGACATCTCCATCTAGCAACACTGCAATAATTTTGGTTTCTCCTGAGAGTATGGCCTCGTTTCTCTGTTCTTTTTCTGCTTTCTATTCATTGCCAGAGTTGCATCCTTACATATAGTGTCCTGCATTTGACT
>309243 NS=76 contig=overlapped:68
GCATGTCTGGTTCCCAAGGAGGTCAGAAGTAGGCGTCAATTCCTCTGAACCTGGAGTTAAAAATTGTTGTAAACCACTGAACTTAGGACCTGTGCAAAACCGACTAGTATGCTTAACCACTGAGCCATCGCTCCAGCGCTGGCCTGTTGCTCTAAACAGAAACTAAAGAGTCTTTTTAGATTCTGTGCAGTGAGGCACATCCTAAACTGCATTAGACT
>309244 NS=79 contig=overlapped:13
CTATGGGAGGGGCTTCAAAAAGTCATTTTTAGCCCCATTAATTTCTACCTCCTTGGAACTCCTGGGATAGGGGAACCGGAATGAGGATTGGTTTTGCCTCCTCGGAACTTCTGGGATAGGGGAACCAGAGTAAGGATCAGTTTTCATACTTTGTGGAACTTCTGTGGCAGAGAAGTCCGGAAAAAGCCAGGTTTTGGTTTTACTTGGTCTCTGTGTGTGATTAATTGTTTTTTTCTTGGTGATGTGCCTGGAGTTACTTTTTCATTTGACT
>309245 NS=72 contig=separate
GGGTGCCACCCGGGAGCACCAGACAGTCTGGGGTGAACTTCCTGCAGTTTCTGTAAGAGACCAATAACAGCACAGCACCCCCAAGACCAAATTCTCAGCACAAAGGAGATTATATGCCCAAAGGGCAGGGAAAAAGAGACAGGGATGGGAGGGAGAAGGGGAAGGGAACAAGGGAGGAGGGGGTTGTTGTCTCCGAGTGGAATAAAGGACAGCCTCTTGACAGAGAGGACAAAGTGTGGCCCAGAGGCAAAACACCCCACGTTAGGACGAGGTGTTTAATTTAATCATTTGACT
>309246 NS=107 contig=overlapped:31
GAATGAGTCCTGTGAAGACTTGCACCTCTCCTTTGAAAGCTACTGGGGTGCCACTCATCTGAAATGTTTTCCCTTCTTCCAATTTCTCAAGAGTCTGCCCAGCAGAATGCTTGGTTGTTGTGTTTAGTGCCCTCCCTGCTAGGCATTTCCACACTAAATTTCTGCTACCATGAAATACACACTTTTCCTTCAAGGGACCAGCCCAGCATCGGCTCCAAGGCCTTACAGGACCACAACCTACCATCATGTGACT
>309247 NS=21 contig=overlapped:123
ACATGTGCAATAGAAGGCCAGAGCTTAGGGCCTGTGGGAACCCAGAAACTTTTCTGAAGCTGGGTGTCCTGAGGTTTGGAACTGATGTTTTCCCCGAGGCTAGTGTTTTGGGGTCTGCAAGTCTGTCTGGGATGGCGAGTAGAGCATGCAGGCACATGCGACT
>309248 NS=92 contig=overlapped:94
TGGTGAAGAGGATAACATGGATTATGCAAATGAAAAGTGCAGAAACAATTTCATTGTTTGGGCTTGGCAAGATGGCTCAGAGGGTAAAAACACTTCCTACCCTAGCCGGGGGACCTGAGTTCACTTTCCAGAACCCATTAAAAAACAATCCTGGTGTAGTAGCCCACATCTGCAATTCCAGCATTCGACT
>309249 NS=96 contig=overlapped:11
ATGTGGAATGAAAGTTTTGCTTAGTAGTCTGAATTGGCATCTACCGTCTCTTAGGTTCTGCAAGTCATCTGTGCAGGCTCTTCTGACTTTTAGAGTCCCTTTTGAGAAGCCAGGTGTAATTCTGATCTGCCTTTACATGTTTATTATCCTTTTTCTCTTGCAGCTTTTAATGTTCTTTTTTATTCTGTTCATTTAGTGTTTGATTATTGTGTGGCAGGAAGATTTTTTTTGGTCCAGTCTATTTGGTGGTCTATAAGTTTCTTGCATGTGACT
>309250 NS=42 contig=separate
CAATGACTGTCTATATCCAGTGCAGTACACTCTGCGATGAGAAGAAACATGTGGTAACAAAAATGAGCCCTGCGCCGGTGAGTGATTTGGAATGGCTAATATTTTAAACCCACAAAGAAGGAACAGCATGGCGGAATTACCTGATATCCCATCACAGACTGCTAAATTGATAGTCATTATTTCAGCAGGTCTCAGCTTCTTCTTGCGTCTAGAAGACATATAAAGGACATACCCATTTCCAAAGGTAGAGAGAATCCCTACAAAGAAAAAAATAAAACGTCCCATCATTAGACT
>309251 NS=35 contig=overlapped:47
GAATGATTTGCAGACATCCACTTTGTTAGGGCTCATCTGAAGAGCTCAGGATGGATGTCACCTGTAGCAGGCAAGCCTCCAGGCTCTGAACAACTGACTTCCTGGGTGAATGGAATTAAAGAGTTAGAGCAGCAGTGCTGCTGTGAACTTGCAGAGTTTCACTTACAAGTGACAGGGCTACATGACTTACGAGTAATGCCATGGGGAGATATGCACAGAACATATATGCACACGACT
>309252 NS=36 contig=overlapped:4
AAGTGTTTATCTTATGATTGCATTATTTTGTAATTTGGCATTCCCAGGAGGAAGTCATTAGTTGAGTAACATGAATTAATTTTTCTTTTTTTAAGGGTTGTATTTTATAATGGTGTAAAGAGTAATTGTTGTCATTACCTATATCAATGTCCAGCATTCCACAATAACCCACTGGGAGCATTAGTGGTTTTCACACCCTAATTGAACTTATGATTTGCTCAAGAGGAGGATAACCATGCCTGGTATGGAAACATAGTCACATACTCAGAGCCATGTGACT
>309253 NS=76 contig=separate
CAATGCATTGTGACTGCCACACAGCAGGACATTCTTCTGTGTAAAATGTCAGTGTCAAGAGTGTTCCAGGCTAATTCCTGCAGTATTAGCGTTGCTGTAGAGTTGAACAGACACCAGTCTCCGGGTGTAGCATGGAGCCANNNNNNNNNNGACACCGGCTGGGGGGGGATGGGCGGAACCCAGGTGTGGTCTGAGTTTGCATCGCTCTCAAATTTGCATGCGGAAGCTGAATCTCCTGTGCATGTGGCTGTGGTTGGAGGCCCAGATTTGGGGAACCGAAGTGACCATAAGACT
>309254 NS=32 contig=overlapped:73
CCATGCTGATTTTTAGGTTGATTTACACTGGCAAGTGAAGACACCATCAGATGGCAAGGCTTACATTCTTGATGATTATTCTTTGCTGACCTCTCCCCAGAATGAATAAACAAGAGATACTTATTGGCAATTCTGGAAACATGCACCCGTCAGCTTGTTGACCTTACCTCTTGCTGTTTTGTGAAGACAGAAAGTGTGTCTCCACCCGACT
>309255 NS=47 contig=overlapped:127
ACATGTGCTCGTGTGTGGGCAGAGGTATGTGTTTGGTGTATCAGAGGAAGGGGCAAGCGTGCATGAGCACTGAGTGTGTGGAGGTGGGGAAAGACAGGGACATGGAAAGCAACACAGCCTGGTGACAAGTGTCCCCACGTTCCAACTTCACGAGACT
>309256 NS=43 contig=overlapped:64
AAATGAAATGAAAACAGATAAATCATTGACAGTTTCAATCTCAGCACAGGTCTTCAAGATTGTGCCCCTCTGGAGTGTGAGCGTGGGGCTTTCACTGGTCTAGCCCCATGAAGCTAGTCCTGACTCAGAACCTGACTTACTCTCTATTTCTCCCTGCACAAGCTGAGCTGTGTGGTGTCCCGAGAGTCCCTGTGCTGTTTTTTGCTTCCACCACGAGACT
>309257 NS=58 contig=overlapped:122
ATGTGCGGCGCCAGAAAACAGTTGAGGCGCCGGCGCCACACAGTTCCAGACAGCGGATGCTAGGATGTCAAGGCACCACTTCGTACTTCCGATGTGTCTAGGGCAAGTGTTTTCAGAACCATTACTAAAGTCTAAATCACACACTGAGCCCCACACATGACT
>309258 NS=46 contig=overlapped:63
AGGTGTGAAAAGAAACTGGACTGTACAAGCAAAGATGACACTCACAAGAAAACCTGGGGATTTTTGTAAGTGAAGTTATTTGAAAATCAGGAATTTCAGGCTCCTGATTCTTCCCTCCATGCCACATCAGGAGCTACAGGAGACACTTGAGGGAATAAGATGAAATAAAGACAAGGCTTGCTCCTGTGTTTGATCATTTGGCAGCCCGTCAGCATCAGACT
>309259 NS=79 contig=overlapped:128
TGATGGACACAAGCCAGCCAGCTCCTGACCTGTGACTCCTAGAGAGGCACATGTTGGTCATGAGTATACAAAGGCTTACAAGGCTGCTGACGTCTTGCTTTCAGAAGCAAGCACACATCCTGACATACTTCCTGCCTACATGCTTCCCACATGACT
>309260 NS=52 contig=separate
ACATGAGAACCTGAGTTTAAGCCCGTGTTCACACAGAGCCAGCTACGGCCACGTGGGCCCCAGCGAAGGGGCAGGCGGGAAGGGTTAGCGACTGGAAGGTCGGTTCAGCATTCTGGCTGCAAGCCTGACTCCAGGTTCAANNNNNNAAATAAGAAGAGTGAGAGAGCAGGACACTGCTGTAGCCCTCTGGCCTCTGCAACACATGCACACAAAGAACCAGTCAGAATCTCTCATCTATGCATACACACACACACTTAAACACTCAGACACACACATATATAGGCACACAAGACT
>309261 NS=84 contig=separate
ATATGGAAAACTTAAAAACCAACATAAGAAAAAAACATAATTAACAAGTTTTTAATCTTGACAAGCATTTTTTGTTTTTGTTTTTCAAGACAGGGTTTCTCTGTGTAATAGCCCTGGCTGTCATAAACTCACTTTCATAANNNNNNNNNNCACATGGGATCCACCTGCCAAAGTGCTGGGATTAAAAGGCATGCCCCACCATGCCCAGGCCCATCTATGTTCTTATCTACAAAGAATGGTAAAGTAGCGATACCTACGCTGTGAGTTATTGCAAGACGCCAGAGGCACAGGACT
>309262 NS=23 contig=overlapped:123
CAATGGTCCACTGTCCTAGGTGGTCTGGCATGTCTGGTGTACCTGGGTTGTTTGGCAGGTCTGTCGGACTTTGATAGCTGTCTCACTGGCTGACTTCCACAGTCACTGGCTGGGAAGCTTTGATGGGTCCTTACTGCCACTCAGGGACCTGGCACTCGACT
>309263 NS=131 contig=overlapped:20
TGATGATGCAGACCATGGCATTCTCTGACACTCTCTAACATTCTAGATAGAATATTTACAACACCCATGCAAGTCTGAAAAATTCTCAAATATTTGCATGTGTCAAGTGTCAAGTGTGTTACTGCCCTGGATACAGTGTATATGTAGACTGAGACAAGGGCTGGCCAACAGGAGGTTACCTGGGGAAACATCACAAAGTCTTTTAAAAGTCCTAAGTGCCACATACCGAATGTATACACACACGGACACTGTGCCCATCCGACT
>309264 NS=88 contig=overlapped:25
GTGTGTTCAGAACCAATAGTTTAGCTGTGTCAGCATTGTTCTTGCTTGTCTTCTAAGGCCTGCACAGCTGGGTTCTGGAAACCTAACTGGTAGCAAATAGAGATTAAGAAAGACAGACACTAATATAAGTAACAGAACTTACTCATATAAAGTTACTGGTATAAAGATGGGGTCAGGGGGGCTATGTGCTCTGAGCAGCCCAGATACTCAGTGCATTTATTAGCATAGTGTGAAGGAGGAAGTGGGTTAACATCTGACT
>309265 NS=40 contig=overlapped:120
GTATGAATGAAAAGTCTTCAAGACGGGCATTTTGTCAGCTAGACTGAGTCTGGGACCTGGTTCCGGCTACACTCCCAGCTTTGTAACCTAGAGCAAGCCATTAAACACTCCAACCTGTTTCCTTGCACATAAAATGTAGGCAGTAATAACCACCTCACCAGACT
>309266 NS=18 contig=overlapped:128
AAATGAAGGGGAAGAGAAAGACTGTCGTTTATCTGTTGGGCACCTATTGTGTGCATCAGGCCCTGTACAGGGAATCCTGCGTGTGTTATCACATCCATTATCTCATTTAATGCTCATGGCAGCTCCTGCTTTTGCCTTTACTTTCCTCACAAGACT
>309267 NS=36 contig=overlapped:93
CCATGGAAACCTCAACAATCTCTAAGGTGCTAATTGGCTGAGAGGGGGAACTATGCCATGCAAAAGATGAAAGCCAGTAAAAGTTTCTGGAACTAGTATTAAAAGGTCCAAGTGGACATGCTGCTTGTGAGAAAGCATAGTCAGCCCTACAGGCCTCAATCTGGGCAGCTGAATGCACAAATCACAGGACT
>309268 NS=104 contig=overlapped:119
CTGTGGACCAGTGTTCACGGTACTGGAAGGGGCTCTGCATGCTAACAGAGGTGAAAGGTAAACGAAACCAGCTTTTAAAACAATGAGCTACAGTGGTGACTGTCTTCAGGAGAGGTTAGTGCAATGGTGGCACAGAGTTCGTGGGAGTGGTCAACCCATATGACT
>309269 NS=73 contig=separate
GTGTGGGGCACTCCTGACCTCAGGGCAGGAAGGGGCCCCATACTGTAGAGTTCTGTAGGGCTGGCTCAGCTCTGGACCAGCCACTTCTCTGGCACAGGGGAGCTTAGAGACAGGCTCAACAGGCTTCTTGTCACGGTCCCCATCATGGTNATCTGTGAGGTCTGCCTGGCTGCTTGGGGACTGCTCAAACCCTGGGGGCTGTCCTGACCAAAGACAGGATGGCAGCAGTTTGGTAGGTGAAGCTCAATGTTAGCCCAGCCCCACCTCTGGGGACCCAGCTGATGTCACCAGACT
>309270 NS=89 contig=overlapped:8
ATGTGATGAACCCATGGGGACTTCAGAGGTGACATCCTCACTTCAGATGGTCACAGGAGAAAATTATATAAAGGAGCAGAAAGAACAGAAAAAGAAAAAGAAAAAGATTGTGAGACAGAGAGCTGGAGAAAGTCTTCAACAATGTCTGTAGGCAAGGGCACTCTTCACTAAAAATATCACGATAAACTGGTAGATAAATGAAACTATTACGCATTCTATTTCATCACAGTCAACTTAGATCTATGTTTGTTTTCTGTTTACTTCTCACACAAGACT
>309271 NS=68 contig=overlapped:25
TCATGGATGGATTTTGCCAATTGGTCACTCCAACAAAGATACATATCCCAAATATTCCCTTCTCCTACACACATGACTCGTTCGTTCTTACTGCTGCACCCCAAACCTGTGCCCTTTGCTTTTGTCGCCTATCAATAGTTCCGCCTCTCCAGATGCTACTTTAAAAAGTAAATTCTTGAGTTCCTGTTAGAAATAGTCCTTGTTCCCCTCACTTTGGGAAACCAATTGGTTACTGAGCTACCACAGGCTACATCTGACT
>309272 NS=52 contig=overlapped:117
CTGTGTGAGCTCAAGGCCAGCAAAATATTACATAGTGAGAGCGCCAGGCCAGCCAGGGATACACTGAGACTTAAAATTCACCTCTTCTTCATGTTTGATATGAATTTGCTCTTGGCCCAGCTCAGCTTCCTAAAGGCTGTTGGTGTTTCCTTCTTTCTCACATGACT
>309273 NS=99 contig=overlapped:118
GCATGAGCTCTGGTTTTGACTGAGAGAGCCTGCCTCAATGAATAAGCTCTGGGTTTGATTGAGAGGCCCTGCCTCAAGCACACAGAGGAGTGATATAGAATGATTCCAGACATCAACCTTGGGGCTTCCATATGCAAATATACAAACAAAAAAAACACATATGACT
>309274 NS=131 contig=overlapped:101
AAATGTCCCTACACATTGCGTCCCAATGTGTCTGTCCCTCCAAGCTAGCAGCGATGTGTGGAGAAGGGACAGGGCTACGGAAGGACACAGCTCGCATGGAGACCATAAGAACTGTGCCTCCACTTCTATCTACATGCATATCATCTTCCAGTGTTCTCGTCTACACAGTGAGCACCACATCAGACT
>309275 NS=87 contig=separate
ACATGAGACAGAGAAGAATTGTGTGAAATACAGCTCCAGGCCCCACAATAGGAGATAAATGAAAGCCTTTAAAAATAAATCCTCTTCATTCTTAAAATGAATCATGACTTCCTCTAAATCTTTTCACTAAGAAAAGCTTCNNNNNNNNNNGCTTCAAGAATTTATTACAAAGTGTGGCTTTATGAGCTGGATGCAGTGGTACACATCTGTAATCCCAGCACTCTGGGAGGCAAAAGCAAGAGGATCTCTTTGGGTTTGAGGCTAGCCTGGTCTACAAAGAGATTCCATGAGACT
>309276 NS=79 contig=overlapped:66
CAGTGGTCAAAGGGAACAGTTGACAGCAACAGCTTTGTGATCTTAGCGCTCCTAATCAGTAAGGTGGAAAGGACAATGGATAGATGAAGGAATCACTATTACACTACAACATTGGTTGTCAAGTGGGGCGCTTTCCCCCTCCTCAACCCCAGTTCATTTTGAATGGCCACATCTCAGAATGAGGATGACTGCTATAAGGTACTCTAAGGCATAGGACT
>309277 NS=35 contig=overlapped:128
CTGTGATGATCACAGTGGAACAAAAGATCTCAGGTTTCAAGTCCAGCTTGGAGTTTGGTCTGTAGAATTAGTTCCAGGAGTGTGTGTTGGGGTTCATCCAAGGTTAGTGTGTATGCTTGTATGTGTGTGTGTGTGTATAGGTATGCTTGCATATGACT
>309278 NS=95 contig=separate
TTATGTGTTGATGTTATTTAGTGCAATGTATCTTCAGTTTTTAATATCAATTTTTGTGTTAATATTTAATGAAGCTTTTTTATGTGGTGACTTATTAAACAAAGAGATGATTTAATTTATTTGTTTGTTTTTAAAGCCAGNNNNNNNNNNTGGGCTTGGACTTGTATTCATTCTGTCTCACACTCTCAAATGCTGGAATAAAAAGCATGGATCACCATTCTAGGAAAGTAGTTTTAAATATGTTATATCAAGCTTGAATTTTTTTTCATTTTGTGCTTTTGTATTCATACGACT
>309279 NS=63 contig=overlapped:99
AAATGGGAATCTGTCTGTTTTTCTTTCTCTCGGGCACTTCGGAGTTATTAGGCAACACAGCCTGTTTCCTTCCTTCCACCCAGGAGGTATTGTGCGAGAACAATGAACACCCAGCTCTCTATTCAAGTTTAAAATCTACCATTGTGTGTCACTCTGTATATTTGTCTGCCTGGCACCATCAGACT
>309280 NS=54 contig=overlapped:102
ACATGCCCACCTGGACAGTACACTCCGCTAATTAATCCCTGGGCTCTCAAGCAGCCAACCCGCACAATATGGAGATGCCACAGTACTGAACACACAGTGCTGAGTATCTGTTTATTTAGACCATAGCATACACTCCTGAAGTTTGGCACTGGTGGAAATATGGTTATATAGTGCACCAGACT
>309281 NS=75 contig=overlapped:32
AAGTGGAAATGGCCAGTCTCAATAGTGTTTATGCTCCGTGTGCACAGTTCTGTGCCATGCTCAAAACGGAACCCCCAGAGTGATGGTGGGTAGTGATTGTCAGGGGTTGATGCTTGGGGGCTGTGGTGCCTGTGGATGACATAGGAAGTTGTTTTTGTTTGTTTGTTTTTTGTAAAACAGAGTTCTATCCTGACTGTGATGGTTGCTGTCCATGTCTGCTTGTGTGATGCATAGACAACTATACATTAGACT
>309282 NS=90 contig=separate
TGATGGCTAATGTTTCTGCTATTCCTTCCCCTGAAGAATTGGTGAGCCGTGCTCCCTCATGCATGGGTCCCCCAGACAGGCTGGCAGCACTGATGTCAGGGAGAAATGACACTCTTGCTTCCTGCTGCTTGTAGAGGAACCCATAGGAACATCCCAAGGAGCCTTGCACCAGCTGCTCTATGTTCCCCCACAGACTGAAGTCAGGGACTTCCCATGGTCATTGCTTAGAGTTTGGAAAGGCAAGATATACAGGATCTGACCTTGGGATACGGAGGGAGGGGGTTGTTACACCCGACT
>309283 NS=71 contig=overlapped:28
GGATGAAAGCCAATGAGGAACAGACCCTTGTAACGTCCCCAGCACCCACCAATAAGGTTTTAGATCACCTAACCTTTGCTAGAATTCCCCTAGTTTCCTATAAAAAGGCCTGTGTGCCTTTGCCTAGGGTTGCCATTTTGTAAAATGGTTTGACTCCTACATGAAGGTTTTCTCAGAATAAAATACTCTTGCCAACTGCATATGTGGTCTCCATTCAGTGATTTTGGACTTAACAGTTGGTCATGGGCATAAGACT
>309284 NS=49 contig=overlapped:120
ATATGTTCTTGACGGCACTACACCTAGGGAATGGAACATTTAGTTTGACCTGCTGCCCAGGAAGAGCCATTCAACTCCACTGTGTGCAAAGAACATAACTCAGGAATTCTGAAAATTTCTGAAGTAAGCACTTCTATTTTTTAAGTGTCTCTAACCATTTGACT
>309285 NS=66 contig=separate
AAATGAATTTCCTGTGTGCATCTCTGCCTTGGCCAGATTAGCCGACCCTGATTTATACCCACTCTGTGCTGGAGCCACTCTCTGCAGGAGGCCGTTGCCTGTCTCCAGTAGCTTTAATGTGCATTCAGAGAAGCCTTTTGTTGTTAGTGGCCTTTGTCCCAAGTCCAGACTGGCTCCAAACAAAGACATGAACGTAGGGAGGTCCTTAATGCCCATCAAACTTCATTCCTGAGTTCCTACCTGGTTAATTAAAAATAAAGTTCACTTACCACTGTGCTGTTCACTCACACGACT
>309286 NS=126 contig=overlapped:101
TGGTGAGTTGGCCGTTTCTTCTCAAGGAGGCCCCAGGGAAAGGTTTCCTGACTTGGGTATTTCCACGTGTCTCCACCAGGCCTGTTGTCTTTCTGGCCTTGACTCTGTGGCTTTGCTCTGTCCTCTGTCGCTCAAGTCATTCATTCCATCCCCATCGAATCAGAGCTGCACACTCATTCGACT
>309287 NS=47 contig=overlapped:81
TGGTGTCTGCTTTAGTTCTCACCCCCAGGTTTCTGCCCTGTTGGAGTTCGTGGCTTCCCCAATGATGGACTGTGCTCAGGATTCAGAAACCAAATGAATCTTTTCTTCCCCAAGTTGCTCTTGATTTTGGTGTTTAATAGCAGCTAAAGAAAGAAAGATATTTTCTTCAGTAGTGTAGCCACCGGTAAGGAGTCCATGCGACT
>309288 NS=57 contig=separate
CCATGCCCGCCCATTCCTTCAGATGATTCATGGCTGCAGCAATCCATGATGATAATCCTGTGGCTAGTCCTGTGTCCACTCTGGTACAATTTACTGTGACAATGGTCACTCTCGGTTGCTCAAAGTATCCAATTGAAAAANNNNNNNNNNAAATAGGGTATAAAGTTAAACAGAATTCTCAACAGGGGACTATCGAATGGCAGAGAAACACTTAAAGAAATGCTCAGCATCCTTAGTCATCAGGGAAATGGAAATCAAAATGATTCTGAGATTCCATCTTACACCCATTAGACT
>309289 NS=76 contig=overlapped:121
TGGTGTCCCCTCTGAGGGGCATGTGGATCTGCTACATCTGTTTGAAGCCCACATTCTCTGCTCCCACAATGAAGCATTTTGGGTAATCATCCAAAATTTGGATAATCTTAAGGAAGTAGTTGGACTTTCAGGTCACCCTGTCTTCACAAGTCATCACGGGACT
>309290 NS=38 contig=separate
TGATGGCTTTAAAGACATAGTCACAGTGTCGTCTCTAACTCAGTTCATTGTTGTTTTTTTTTACTGTGCAGAAGCTCTGTATTTTGAAATTGTGTGTGTGTGTGTGTGTAGCTCGTGTCTATATGTATATATGTCGAGCTCANNNNNNNNNNTGTTTATAAGTGTGGTTGCATGCATATATACAGTCACACGTGGACATGCGTGCACATAGTATGGAGGCCAGAGGACAATTTCAAATATTGCTCCTCTTCATGTGCCATCTACTGTATTTTTGAGAGAAAGTTTCTCATAAGACT
>309291 NS=97 contig=separate
AAATGGAAAAAAAGGAAGGATTTGCTGAATCAACCATGTCTGAGAATGTAGAAATCCTTACTCTGAGGATCCTTCCTCCAGCACCCGGCCATGTGCCAGTGCTCTGTGACCGCAGGGGGGAGCGAGTGCTAAACCAGCCTCNNNNNNNNNNCTCTGGTGGGAGGGGAGGGAGAAAGTTACACAGTAGAGTTGTGAGGGTTGCTTGGAAGCCTAGAGCAGAGGGTGATGCTTCTGGCTGGGAGGAGCTCTTCAGCCATGGAGGACTTTCTCAGAAGGCTCAGAAGCACATGCGACT
>309292 NS=6 contig=overlapped:45
ACATGCGTTTGTTTGCTGGTGTGGGCTTGATGTGGACTTTGCGTGTGATGAACGAGATCCCTGGAAAAAGGCAAAACCTGAAGTTTGTGCAGGAGTGAGGAACTGATTAGAACTTCAGTGGTTGGGGAGGAATTATAATGTTGCAAGTCCAGAGCCTACTTTCACTGAGCTGTCTTTAGCCCCTTTAATTAATACCTTTCCTAGCCAACCTGTGTGCCTGAACAGACAGCATCCGAC
>309293 NS=90 contig=overlapped:117
CTGTGATGTCAGCACAGAGCAGGCAGAGCCGTGGAGCATCTGCACAGGCTAGCCAGCCCGACTAGCCAGGACAGCGAGCACTGAGCTATTAAGAGACCGTGCCTCCATGTATGAGGTGGACAGCGAAGAGAAAGACACCTTCATCAATCTCAGGCCTACATACGACT
>309294 NS=91 contig=overlapped:101
TAATGATGAGATTTCATAGAAAAAGCTATTCCAAATACAGCTTTGAGCGGGATGAGGGGAGATCGGCCCGGGAGACCCCCCCTTTTCAAATCCGTCAGGTCTTGAACGTTCACTACAGACAAGTGTGCTGGCTGCATTTNCTCAAAACTTCTGTGACTTTGGGCCATCATCCTTTCATGCGACT
>309295 NS=59 contig=separate
CAATGTTGATCCAAAAAGCAATGTCTCACTGTATGTGGGATTTTATATATCTCCTCTCCTCAAAGTCCACCCATGGATGTTCTCAGCTGGCCAAAGACATTCCCCTCACATGAGAGAGCTCACAGCAAAATATCGCATGCNNNNNNNNNNAGTCTTCAAAGAAACCAGAAACTTCCACTTCATTGCACAGCCTCGTGGCACTGGAAGCTGCCCCTTTCTCCGCTTTCTCCCCACAGAGTTGGAATGGGGCTGGCCCCACAGCTGTCTATGCAGGGCCAGGCAATTCACACGACT
>309296 NS=32 contig=overlapped:106
CTGTGTTGTGAGCTTTCAGCTGCCCAGATTGAGGCATGTAGGGCTGCTCAGCCTTTCTCTCAAGGGTGCTGTCCACTTGGCCCCTTTAATAACTCTTAATGGCTTCACCAGTTTCATGACATCATTGTCAATCTCAGCCAATCAACACCTGAGAGATTCTTGAGGATTCCATGGGACT
>309297 NS=120 contig=overlapped:26
GTGTGTATGCTATGGCTGCCAGCTTGGTGTTTTTTGGGATTCCTAACAATGACTCTTTTGCTAGATTTTGGGGACTCTTTTCCTTCTGTTGGGTTGAATTGCTCAGTCTCCATGTGAGAGGTTTTTCCTTTTCTTATTGTATCCTGTTTTATCCTGTGAATGGTTGTTGTCTCTTGGAGGTCTGCTTCTTTTTGAAGGGAAACAGAGAGAGCATGGTTCTTGGGGAGAAGGAACATGTCTGGGATAATTCATTGGACT
>309298 NS=6 contig=separate
TCATGGCTTGCCAGAATTAACATAGTAAAAATAGCCATCTTACGAAAAGAAATCTACAGATTAATGCAATTCCCATCAAATTATCAACACAATTCTTTACAGACTTTGCAAGAATAAATCTCAACTTCATATGGATAAACNNNNNNNNNNAGATCTTCTGGTGTTAGCTATATCCCTGATCTCAAGGTGTATTATAGAGCAACCGTAATAAAACTGCATGGCACTCACATAGAAACAGAATGGTGGATCAATGGAACCAAAGAGAAGACACAGAAATTAAACTACACACGACT
>309299 NS=80 contig=overlapped:33
GCGTGGGTGAATCTGCATCGAGTAACTCAGGACTTCTCAGCGCCCCTCAACAAGTATGAACACATGTGTTGAACATGTGTGATGTGTGTTGTGTGTGGCATGCTACTACTCCCAACACAGACAGGAGCAGGTGCTGGAACACACATGGCTAACAGAGAAATCAGAAAGTAGAATTTAAAGTTTTCCATCAGAGGTTTGGAACCAATATTCAGAAGAATATGTTGATAAATCTAGAATATTCACACATGACT
>309300 NS=63 contig=overlapped:98
AGATGTCCCTACCTCCATCTCTTTAGTTCTGGAGCGATAGGTCTAGGTCACCACATCTGGCTAGTTAATTTTTTAAAAATCTTTTCTCCTAAACTTGAGCTTTTATTGCTCATTTTCTGCTTATTTCTTAAGATTTTCCTCAAATTGAGGTTTAGATGTCTCTAATTTTTTTATTCTCATGTGACT
>309301 NS=105 contig=overlapped:25
CTGTGAGCTGTCTAAAGAGCCACCTATAGCTGCCATCTTGTATCTATAAACATCTAATATTAAAGGCAAAAGGTGGTACAGTGGACGGTGCTACAGAGAGGCAGACTAAGTCTGTTTGTTTGATAATACTCACTTTTGGTAAACTTACCAAAGTTGAAACCATCTGCTTTTGGACTTCTCATTTATGAGAAAATAAGTGATTCTTGTTGAAGCCACGTTTAGTTGGATACTCTGCGCCTTGCCACTAAAGCATTCGACT
>309302 NS=61 contig=separate
GGGTGGTGGTAACTGAACACAGAGAAGCACACGCTCTTAACCACCGAGCCATCTCTCAAGCCCTCACAGTAAATATTTCCAGCAGGATGAGTCTGTTGCCAATAAATTCCCCCAAAGTTTATCTAGCAGAATCTTTCTCCTTTGCNNNNNTTCTAAAAAGAAATTTTATTTTATGTACAATTCAAGTCACTGGCTGTGCTTTCAGTGTTTTCAGTATTTATTTACTCTCTCTCTCTCTCTTTTTTTACTCAAAGACTTATTTTTAAATTACATGTATGTTGTCTGCATCTGACT
>309303 NS=21 contig=separate
CTATGGAACCCACTTGGACACTGAACTGCCATGGCCTACATCTGTGCAGGGGTTCTAGGTTATCTCCATGCATGGTCCTTGGTTGGAGTTATTGCTTGTATTTTAAATAATTTTGTCTAAACATAAACAATCCTAATAATNNNNNNNNNNAAGCAAAATATTATCAAGAATTACATTTGTTCTCCATATGTACCTGTTTGGTGACATTTTACAAATGTAACTCTGCCCTCTGTTCTCTCTCTCCCACTGTGCACTCTCACACCTTATGATTTTAATACCCAGCTACATAGGACT
>309304 NS=26 contig=overlapped:77
CTATGCCCTACCAGGACACTTTTCCATTGTTATTTATTCTTTGACATTTTCATACATGCAAAAATTTGTCTTGGTCCTATTCTCACAAGTATATTCCCTCCAACTTCCCTCAGCTTCTCCTCTGGAAAAAAAAATTCCCTTCAAACCTCATGTCCTTGGTTTTTTTTTAATAACTCACTATGTCTAGTTAGTGTCACCCATAGGACT
>309305 NS=41 contig=overlapped:57
GCATGGTAGCTTATACCTGTAATCCCACACTTGGGAATCTGAGACAGAAAGATCTCAAGTTTATGGCCAGTGTGGGAAACACAGTAAGAAGGAAAAACGACAGAAAAGAATCATTGTTTACCTGTGTGCTCACAGGTAGTCTCCCTAAGTCTTTTGTTACTTGTGACTGCCACTGAGTTATGTTGGCTGATTGTTAGCTGATCTGCCTGGCATCTATCCATACGACT
>309306 NS=54 contig=separate
AGATGAGTAAACAAACTTTCCTCACTGTCCAGTATCTCTGATCCTGTGCACATGTGAATTTTTTCTTGTGAAAACCAAGAAGCTTTTATCTCATCCTTTTTTCCAGATCCCAAACTTTTACTCCTGTTTACTTCTGTGACANNNNNNNNNATGTCAGGTAGGAAATGAAAATTTACTGTTTATTCAATTGGACAGATTCCTAGGTGATGTGGGATAAGGGGAATGAATCAAATGACAACATGGTCTCCTACTCTGGTCTTGGATTTGGAATTTTCTAAGTTGTGACATTGGACT
>309307 NS=72 contig=overlapped:59
TGGTGTCTACTTGGCAAAGCTTTTTTTGAGTTGACCACTCTGAGTTGGGCTAGAGTGTTGCAGGTGAGTCAAAGGAGATACATCCATAGAGGCTTGCTATGCAGGCACTGATGGAGGTGGTGATGGTACTTACTCCAGCATTACTGCGTTAGACCTGGACCAGTGAAGACAATTCACTGAGAGGCATCTTTAGAGAGTCTATGTCATGAAGACTATCACAGGACT
>309308 NS=35 contig=overlapped:34
TCATGTGACCATAGAATTCTTACTCTATTACGACTGTTTTCACCTGTCCACTACCCCATGTTCCCATGTCTCTGACCTCTGCTGGGACTGAACTCAGAACCTGTCCTACTTGCTGTATGGATGCCCTACAACTGAGCTAGATTCCTAACGTTAAGGTTTTGTTTTCCTTTGGATGTTGGCATGAAACATAAGGACCTTGTTCATTCTAGGCAAGTGAGTAATATCCTTAAGCCTGTCACATCATTTGACT
>309309 NS=103 contig=overlapped:113
CTATGTAAGTGTACTGCTTCTACTACTTATATGCTTTCAGAAGGCTTTTGAAAAGATTCAACTGAGAAGTAAGTCTGTGTGGCACAGACAACTCTTCAGAGTCAAGTGATTTCATGGCTAATTCAGCTTAGGTAGATCTGAGATGGGTTAGCAGGTTATCATCATCCGACT
>309310 NS=114 contig=overlapped:104
CCATGAGAAACGGTCCCACAGTAGACTGTTTAGATTCTGGCAGCTCCAGATGCTAACCATGTAACCATAGGCATAATCACAGTTCTTTTCTCAAGAGAAGATAATGGCTGCATGCTTTTTGTTTTCTTGACCTTATGCTCAAAACGCCTCAGCATTTAAGGTGAACACTATCATTCGACT
>309311 NS=77 contig=separate
CAATGGGAACCTTAACTAAGGCAGTCTTTTAAAGTTAATTATCGCTGACATTTTGTTAGAGTAACACTGAGCTGACAACATGCTGGCAGGCCTGGAGCCTCAGTCTACCTCTTGCTCTAAGACCTTGTGCTACCGGCAGANNNNNNNNNNAGTGAGAGATGGGAGTACTTCAGACTCGGCTCGCCCTGCCTGCTTACTTTTCTCTCTCTGGTGCTTTTTGGAACTCAGTTTCCCACACAGGAACTTCTGAATACTGGGAAACAGTCTTATGAAAGAGGGAAAACACATAAGACT
>309312 NS=101 contig=overlapped:17
CCATGTGCTGTGTTTTCCGTTTCCTTCTCCATCAGATGACACCCTGTGTGCTGTCTGATCTTTCGGTTCTCTCTAGCATCCCTTTTCCCACTAAATTTATCTTAAAGTAATGATAACCATTTCTCCTTCTTTACTCTTGTGGGAAGCAGCACCCCTTACCAAATCGTGTCTAACATTGTTAACTCCTGGTGTGTTTTCCTCCTGGTGTGTGTTTATCAGTTATTACCAATAGCTAAGACTTAAGTCAAAATTGTAGTGCATGAGACT
>309313 NS=118 contig=overlapped:43
CTATGCCTTCGTTGTGCTATTACAGTGGACTGTGTGAGACATAAAGCAGTATGGTCTCCTTAGCACTCAGCCATAGGGGCTCAGCTTTAAGACCAGGTAACATGACTGATTTGGGTCTCTGATGACCTCCGATGGCAGGCACACACTTGTAGCTCAAGCCAGGAAACTGAGAGCCTGAAACAAGGGCCCCAGTGACCAAAGCTCCTCCCACTAGGACCCTTCCTCCTAAAGACACTGGACT
>309314 NS=6 contig=overlapped:60
GCGTGGGTGTAGCAGTAAGTGGCTCTGGTGTCCACAAGGGAGGAGATGGCTTACCCTGATACCATCATAATTACATGTGGCTCCCTGTTAGTGATGACAGTGGTTGGGTCAAGGGAACCTTGGCACTTTCAGTCATCCACAGTCAGGCCTAGGATTGGCTGGAGGGCAATCTGGGAGTGATGCTCCCATATCATGGGAGAAACAGTGTCAGTCAACACCCGACT
>309315 NS=48 contig=overlapped:112
CCGTGTGAGACAAAACATATTCCTGTGCAGAAGAGGGTATAGCAAGCTCATTTCTCATAGCATGTAGGTACTACCCCTTCTGAGAGGACTTGCCCAGAGGCACACAGGCACCAGCCTGGTAAGGAACAAGGCAGTCCAGATGGCTCTGAAGATGGGGCAAGGGCACTAGACT
>309316 NS=58 contig=overlapped:42
ACGTGTGCCCAGCCCACCTGCGGAGGTCAGAGGGCAACCTCTGCTCCTGGGGGGCAGCAAGGCCTTTCCCGATGAGCGGCTTGCAGGCTGCTCTTTGTGTCTTGATTTCCTCCTCAGTTGACCCCCTCGGTCTGCAGAGAGCTGCTCTGCGCTCCAGGCTTTGTTTTTCATTGTTCTGCAGGAAAGACAGGGAGACGTGGACACACCAGACACAGAAGCCAGTGGTCAGAGTGTGCACCCGACT
>309317 NS=61 contig=overlapped:109
AGGTGTCACTGTGGGCCTCACTGAGGACTGAGGCTACCGAGTGGCTGAACTCCATGGCAACTGTCTATCTGGTACAAGGCACAGTAAACCAACTTTTAGACTTTATTTGATATATTTATATGTTTGTGTGTGTTTGTATGCACATGTGTAGGTGTGTACGTGTGTGCATGGGACT
>309318 NS=93 contig=overlapped:111
TAATGGATGAGGCTCTGAAACTGTAAATCAAGGCCCCAATTAAATGCTTCCTTTTATAAGATTTGCCTAGGTCATTGTCTCTTCACAATAATAGAACAGTGACTAAGCCACCTAGCTTCTGAGCACAAGTTATTTTTAACAACACTATCAACTGAGAGACTACTCATCAGACT
>309319 NS=85 contig=overlapped:28
AGGTGCTTGAGGAGGCCTGAGGAGGCCAACAGAACCCCTGAAGCTATGTTGATAGGCAGTTGTGAGGCATCTGGTGTGGGCACATGGAACCGAAACCAGGTCTTCTACAAGAGCAGCAAGCCCTCTTAACCACGACGCCATCCTCCCAGCCTCGTGATCCCTTCTGAAAGCAGCTCCTCTAGCCCAGGACATTTTCATTTGTGCATATTCCCGTGCCTATGTGTAGCTGTATGTGTTTACATGTGTGCACAAGACT
>309320 NS=17 contig=overlapped:97
AAATGCTGGATAACTGGCTGTCTCACTGTAAAGTCCAGCCCTACGAGCGTGGAGGCATGGGATTCAGCCACCTAATGAGCTAGACTATCTGTTCTGGTGAAGCATTGGGGATGATCCTATATACCAATTGCAGACCTCTCTAAGAACACACATAAACACACATGCACACACAAACACACATGCGACT
>309321 NS=51 contig=overlapped:47
GAGTGTTCTACTTGAAGTCAGATCCTTTATATGTCAGAGAAAGAAGAGACCTGCTGGCATGTTAGCCCTGCCTCTCCCTGTGAAATTAATGCTGCAGGCATAGAGGATGAGGCCTTTGAGGGGCCTACGATAGGAAGGTCTTGATGTGATCTGATGTTGGAAAGCAGCTCAGAGTCCAAAGCTCAGGGGGTTCAGAAGCTCCCATCTGAGGGCTGGGCCATATAGTAGCATTGGACT
>309322 NS=52 contig=overlapped:128
TGATGTGAACTATGCCTTCCTATCCATGACAGACAGAACACTCTGAAACCATGAGCTAAAATGAATGCCTTCCTGTTCTCTCAAGTCCTTTCCATGAAAGCTATGATAACCTGACTAATACAGAATACTGGTACCAGAGGAGAGGTTCATTGGACT
>309323 NS=119 contig=separate
CTGTGAAAGAATCATTAAGTGCCAAAAAGGGTGACAACCCACAGGGTGAGCATGACTGCTCTACATGAAGCAGAAAAGGGGAACAGAAATTAGAGCCAAGATACGGCACTTGGACACCCTTCATGCAGTGATATGTTGTTNNNNNNNNNNACTCCCCAAAGTGCCACCACCTTAACAACAAGTATTAAACTCAGAGTCTAAGGGGGACACTTCATATTCAAACAATACCATTGTTACAACTTATACATACATCCATTTGAATATTTTGAAACAGTCTGGAAAAAACACAGGACT
>309324 NS=94 contig=separate
TGATGTCTTTGCCGGGAGCCAGGTACATCACATCTTCTCTGCAGGATGCTCTGATACTCACTTGGTAGAAGATACTAATTTTAGACATGGTACTTACATATTTTCTTTTTTATGTCAATTTGAGTTTAATTTTATTGAGANNNNNNNNNNTACTCAATATATGCATAACAAAGCAAGTCATTATGCTTATTACTTCTTGATTGTTGTCATAAAACACCATGATCAAGACAACTTGTAGATGCAAGGTTTTACTTAGGCTTAAGGTGGCAAAGGATGAGAATCTGTCATGGGACT
>309325 NS=103 contig=overlapped:43
GTATGCAGGAGCCAGCAGTGCCTTGGAGGAGAACATCAGGTCCTCTGGAACTGGAGTTACAGGTGGTTATGAGCCGCCGTGGGAATGCTGGTAAGTGAACCTCGGTCCTCTGTCAGAGCAGCAAGCTCTGTTGACCACTGAGCCATCTCCCCAGCCCCTCCCTCAGATTCTTAAAGTCATCTCAAAGATTCTGCAGCTTCCCAGGCCCCGCCACCACCAGCTGGGAACCAAGCATTCGACT
>309326 NS=57 contig=separate
CAGTGGGTGGTTAAGGGGAGGACATTAGGCCCAGTAAGCCTCAGCCCTAACGGACACTCCTGTCCATTCTGATTGGTGGACGCAGAGCTATACGTGTTATCAAATGTACTGTGAATCATCACCCCTGCTGGAAAACCTCANNNNNNNNNNTGAGGTATATTAGCCAACCCCAAACCAACAGGTGAACTTTCACTAATCGTTCCTGGAGTTTCCCAGATAGACTTGAGCCAGGATAGAGTAATGTCATCTCAGCCAGTCAGGGCTGGCATTCAAAGTTTCAGTTTTCATATGACT
>309327 NS=109 contig=overlapped:109
CAATGGTGCAATCCACCATCACAGACCTGAATACTTGCAAAGGGCTGGGGCCTCTCGTCCTCAGCCAGTGTCAGTCAGCAGGCTTTCAGCTGACAGGATGCTACTACCTTCAGGGCAGTTTACCCTTACATTATATATCTACCTATGCTCTGTATTTCACAAAATGCATAAGACT
>309328 NS=47 contig=overlapped:23
ACATGTGCAGGCCCATCAAAGCTTGACCCGAGGCACATATAAGAATCTAATGTATTGATAGTCTGTGAAGTAGCTTAAATAAGCAAATATTACAAAGCAGACCATTAGGGATTTACTTCCTTTGGTGGCACTTGAGAGAAAGAAATAAAGTTCCTCCTCAGTAGGTCCAAGAGGAAAACTTATTTGGGGAGTATTCTCTTAGAGACCACATTTACATCCAAGAATCATCTAACCCAGCCTTATTTCTTTAGGCACAGGACT
>309329 NS=57 contig=overlapped:113
GAGTGAGTGCGGTGTTGAAATCTCGCACTATTAGCTTGTTGGGAGCCATGTGCGATTGAAACTTTAATAATGTAACCATGGAAGTCAAAGACCTATATGACAAGAACTTCGAGTTTCTGAAAAAAGAAACTGAAGAAGACACCAGAAGATGGAAAGATTGCCCACGCGACT
>309330 NS=84 contig=overlapped:69
TAATGTGCCTGCCTTCTCTACTCCTTATGCATCTAATGCTATCACCACCCATAAGTTTACCTAAGTCAGAATGTGGGCATCACTCTAGACTGCATTTCTGCCTTTCCCTGAAGTCAATCTGCTAAATACCTCAAAAGCCTCTCACGTCTAAGAAAGCACTTGTCGATACTGCCACATTCCTGGCTTTCCTCCTCCTGTGCTTCTGCCACAGGACT
>309331 NS=95 contig=overlapped:42
GTGTGCATGGCCCTTGGAGGCTGGAAGAGGGTGTTGAGTCTCTTGGAACTGGAGTTACTGACTGTTGTGAGCTTCCATGTGGCTGCTGGGAATGGAAAGTGGGTCCTCTGGAATCCGCTTTGGGTAGATCCCATTTGGGGCGTAGTGCCTTTACCTGCTCAGCTGCCACACTGGCCCTTGGCCTGAACAGCTGCTCTTCCTGTCTGCGCTCCCAGCTTGGGATTACAGGCCTTCACCCGACT
>309332 NS=38 contig=overlapped:73
ACATGTACGAGTGCACACGGACATTTAAACACTAACAGTATTTCTTAAATTGTTTGGGTCATAACATTAGTGATTCAGGCATCCGGATTAGACAGAATCTTGCTAGGCTTAAAGTCAAGATCCTCTGCTAGAATTACAGTAATGCTTCACCACACCTGACTCTTAAGTCTTTTCATAAGAAAATAGTATGTTTTATTATGTACATTAGACT
>309333 NS=46 contig=overlapped:55
CGGTGGCTCCGTTTACTTCCTAATCAAGCAACAGAGCCATTGCTTGCTGCAAGGGTCCTACATCACACACCGAAGGAGTCGCTTGAAGAAATAAAATATGTACGGTCAGGTGGGTCTCATCAGCACGCCTTGACCACCCTGCACCTGGGCTGAGTTTCTCCTGTTACCATCGACTTGCGAGAGAGGGCTGCTATCTGATGGCTTGCTTCTGAATCACACACACACGACT
>309334 NS=81 contig=overlapped:83
AAGTGGTTTTGGCTAACACCCGTCAAAGAATGGTCCTCTGCGCTGTCTCCAGGGAAGACTAATGTCGCTGATGCTTGGCAGGGTGGCAAGTGTACAGAGTGAGCCCGGCCAGCAGAACGTCCTCTTGCAGCAGCCACTGGGGAGGAAGAGGGGCCTGAGGCAGGTAAGAAGACCCTGAAATGCTAAGAGAGTCATTAGACT
>309335 NS=1 contig=separate
ACATGTTGATCAATGGAATCAAACTGAAGACCCAGAGGTAAATCCACAAACCTATGGACACCTGATTTTTTTATAAAGCCAAAAAAGAAAAGAAAATGGAAAAAATAAAAACCATCTTCAACAAATGGTGCTGGTCAAACTGNNNNNNNNGACAGCTGCTGTACATAGAAAATTTCAAATAGATCCACACTTATCATCCTACATACAACTCTACTCCAAATCGATCAAAGACTAACATAAAGCCAGCTACACTAGANNNNNNNNNNNNNNNNNNNNNNNNNNNNNNNNNN
>309336 NS=23 contig=overlapped:39
ACATGTGTGAAGGCCAAGCGTGGGCCCACACTGAGTGTCTTCCTCATTTGTTCTCCAGCTCATTTTGAGGGGCTCTGAACTCGGGTCTTCAAGCTTCAGCAGCAGACACTCTCAACTGAGCCATCATCCCTTGCGCTTTTGGATGGACTTTTGGACACAGGGGTTTATGTAGCCCAGGCTGGTCTCCACTTGCTATGTAGCTAAGAACAGCCTTGAACTCCTGTGCCTCCTGCCTCCATCTGACT
>309337 NS=107 contig=overlapped:7
ATGTGTAGGCTTTTTGTTATTTCTGTTGTTGATGAGGTCTATTTTTAGGCCATGGTGGTCTGATAGGATACAAGGGATTATTTCAATCTTCTTGTATATGTTGAGGCTTGCTTTGTGTCTGACTATATGGTCAATTTTGGAGAAGGTTCCATGGGGTGCAGAGAAGAAGGTATACTCTTTTCAGTTTGGGTGAAAGCTTCTGTAGACATCTATTAGGTCCATTTGATTTAGGACCTCTGTATGTGCCCTTATTTCCCTGTTTAGCTTCCATCTGACT
>309338 NS=74 contig=overlapped:88
GTATGGAGTCCAGATACTATAGCTCTTGCAGGTTAATTGACTGGAACCCAATGATAAGGTTTTTACAGGGCTAAAGTGCAATATATTTAATTTCAAACGTCTCTTGATATCCCCAAGGACTTCATCAATTTGTGCTATTTGGAGGTGATTTCCTTTAACTCTGAAGATCAGGCAGGATTCCATTAAACATAGGACT
>309339 NS=80 contig=overlapped:27
CAGTGGGATCATTCTAAGGCTGTTAGTTTCTACTGTGCAGCGAAGGCCATGGAATCACATCCTTCCTGGGTGCATGACAGCCACCACAGACAGTCGATGAAAAGCACTTAGCAGACTACCTGGCTTGTAATTAAGGCTCAGTGGGCTGTAACAATCTATCTTTGAATTCTCTATCTTCTTTCCCCTCTCCTTCCTTGACTTATTGAGTTTCATGTGTGGTATGTTTAATATTTAATGTTCCCGTTTTTCACTTGACT
>309340 NS=80 contig=overlapped:44
TCATGTGTCCCCATGTGTTGCCAGTTGCTGTCAAAAGGCCAAACTCAGTGCTGTGGTGGCACATGCCTATAAATCCCAGTGCCCAGGGAGGTGGAGGCAGGAGGATCTCTGTGAGTTTGAGGCTAGCCTGCTCAACAGAGCAAGTCCAGGACAGCCACGGCTACATGAATAGACACTGTCTGAAAGAACAAAATGAAACTAAAAGACAAAGTTAAACCCCTCCATCTCAAACATCGGACT
>309341 NS=30 contig=overlapped:58
CAATGATGGTGCTTGGTCAAATGACAGTGATGGGCACAGACATCTTTGCCTTGCTCCTGAATTTAGGGAGAAAGCGTCTCTCCCACTTAACGTATGTTAGCCATAGAATTTTGTAGATATTCTTTGTCAGTTAAGAGAGTGTCTTTCCGGCTGGCGAGATGGCTCAGTGGTTAAGAGCACTGTCTCCTCTTTCAAAGGATCCAGGTTCAATTCCTAGCACCCGACT
>309342 NS=60 contig=separate
ATGTGCCATAGGAAGCACACACATATCTACACACACTCACACACACACAAACACTAAATAAATAGATGAATAGATAAATATCATAAAATCTTAAGAGTAGGACTAATGACTTGGTAAGATAAAGACACTCTGGTAGGTCTNNNNNNNNNNTGTGTTTAGCCTTGAAAAATATCAATGTGTAATTAGGTTCCTTAGATATTTACCCATTTCATACAAGGGGAAAGTTTTATGCAAATCAGTTTGCATTCCTTTGAGAATCAAGGAGGTATAAATTTTGTAAGCCATCACTGGACT
>309343 NS=7 contig=overlapped:92
CTGTGTTTATTTTCTTACTAAGAAAATAGATGGCTTACATAGGTGTCAATGAAATAATCTCAGAAATACATTCACAGCTGATTACTGAAAGAAGACTATGTGGTCAAAATATTTTTAAGATGGACAGACTATTTTGGTTTGATCCTTGAGAACGAGGGACATCCGAGCCATTAGATTTCTGGTCATAAGACT
>309344 NS=64 contig=separate
ACATGAAGTTCAACCCATTGAGCTACATGGCTTTGGTAATATGCCCAGGTAACACGGAGCACAGGAGCACAGGAGCACAGTGACACCCCTGGACAATGGAATGACCAAATCACTGTTCGTCTTGAAACTGTTCCCTACAGNNNNNNNNNNGCTCAGGATTAAGAGCACATACTGCTTTTGCAGAGGAACCATGTTCAGTTTCCTGCACCCACATCTCTGGTTCAAACAGCCTGTCACTCCAGTTCAGGGAAATCCAATACCCCCTCTGGCCTCCTTAGGCAACTGCACTCGACT
>309345 NS=64 contig=overlapped:85
AAATGTCTACCTTTCCAGGATTGTGAAAGCGTTAGAGATGTGTTGTGTGGTGTGTAAGGAACAACATGAATGGCTCATAAAAGGTAACTGTTATCAGTACCATCAACTGATATTAGCTAACATTTATCAAAAGCACATGTTGACAGGTATTCATAAAGCAGCTGATTACATGGGTTTTCGGTTTTACATTCATGCGACT
>309346 NS=66 contig=separate
ACGTGTGGACTATTGTTACTTAAGGGAGGCATCTAACTGACATTGTCAGCTGAAAGATGAATTTTACTTCGGTAGTGATGGTAGGTGGTCAAGCTATATCTTGAATAATTGAAATTTGAAAGTACTCAATATTATTTCCTNNNNNNNNNNAAGGGAATAGTGACAATGCTCTTACTACCCATTCTTTCTCCCCAGCACTCATTTCTCCGCTTTCTAAGTTACTGAAACAGGTAGATATATTTAACAATGCCTGGGCCTAGTATACTTATTGTAAAGACCACAGGACACTAGACT
>309347 NS=98 contig=separate
CTGTGCTCCTTCACAGTGGTATTAAAAGATAGGCTTGCTTGCATTTGGAACATACCCTAGCTACCATAGACCCTGCGACCTAACCCTGGGCAATGGCTTAATCTCAAACTTCCAACCAGGGAATCAGAGAAAATCTAAAACANNNNNNNNGATTATGCATACAAAGTGCTGATCGCAAAGAGTTTGAGCAAGTGTGTCCCCTCTAAAAGTCATGCTGAACCTGAATCCTCAATGGAACGCCTATTGAGATTCAGACTGTGGGAGGCGATTGAGTCATGAGGACTCCACCTGACT
>309348 NS=20 contig=overlapped:51
ATGTGTCTCCAGCAGCTGGGAGTTGGAAATGTGATGTGTGCAGAGACGAGATGGTGATGGAAACTGTGAGAGTGAAAGTTAGAAGTTCTCAGCAGGGAGCACTCCGGGAGGAAGGGGAGAGCTGGTCCAGGGCCACATGGTCCTGGAGTCCTAAGCAGTCACATTGTGGCATCTGTCCTGGTTCCTATAAAGTTCTTTTGAAATGTATACACTTTACCCTTGTTCATTCGACT
>309349 NS=116 contig=overlapped:27
ATGTGTGTCTTAGCTAATGAGTTTCCTTAGGTTTATTTACAGGAGCATGGGTGAGAGTTTGTTCATAGGAATACGGGTTCTTAGACTGGCTGTCCCATTGAAGAAAACATCTCCCTCCCTCCACAAATCTGACTGTGTGTAAAGCATCCCTGGGAGTGGAGCCCTGCGGTTGTCGTCCTCTTCCTCGGCAGATGCTGACTGGCCCAGTCCTATACAGATAATCAGAGCTGCTGGGAGTTCAAGAGTGTCACAGGACT
>309350 NS=81 contig=separate
TTGTGCTTATTTTCTGAATTTTAGACAGCAGTCCTTTCCCATCATCAATTCCACACGCCTTCCAGATCAATTTTAACAGTTTGTACACCGCCCTGTGTGAGCAGCAGACATCTGACCAGGCAACGCTCCTCCTGTACACTNNNNNNNNNNTCAGGACGTACATGCTGGCTCGAACAGATATGGAGAATCTTGTAAGTATCATGAGAAACACGCCATGTGTGCCTTGTGACATTACAGAGCATGATTTACTTCTTTCCAAGAGGGTCCAAGTGCTCGCCTGGCTGCCATTCGACT
>309351 NS=71 contig=separate
CAGTGGGCACAGAGCCATCAGAGCATCAGGTGCCTAACTCATCTCAAGAACGACTTGGTGCTGGTAGCCATGGTGGGATGAAGAAAATAGTTGGATAAGTGGACCTGTGATTGCCAAAAGAGGGTCCTGCAATGAAATGAGANNNNNTTTTATCCCGAGGAGGTCAAACCCGCCATTTCTGCCAAAAAAAAAAAAAAATGGTGTGGGAGGATCACCTTATGCATCTGTCAGGCAGTAACTAGTCCTCACTTCCTGGGCCCATCTGACT
>309352 NS=49 contig=overlapped:109
AAATGCCTGTGTGCCTGTCTGGAACTTATTTCTGTAGCCTATGCTGGCCTTGAACTGATAAGCAAATCTCCTCTCTCAGAATCTCAAGTACTAAAATAGCAGGCCTCATATACTACTATACCTGGTATACAGGATACACTTCCAACAAAGATGTTATTAAATCAATCATAAGACT
>309353 NS=90 contig=separate
AAGTGAATACATACCATATTTTGTCTTTCAAGTTCCAGGTTACCTCACTCAGGATGAGTTTTTTCTAGTTCCCTCCATTTACTTGAGAATTTCATGATTTTCTTTTTTTTTCCTTAAAGAGCCAAGTAACATTCTATTGTGNNNNNNNNNNGTAAACATAACACATTTTCTTTAGCCATTGACCCACTGAGGGACATCTAGGTTGTTTCCAATTTCTGCCTATCATGATTAGAGCAGTGGTGAACATAGCAGAGCAAGTGTCTCTGTGGTAGGATGAAGCACCCTTCATGTGACT
>309354 NS=53 contig=overlapped:98
ACATGTATATACATGTGCAGAAATGTATATTACTTGTTAAAGTTTTATTTTAATTTCAAGACAAGGTCTCATTTCTAGAGAAGTTCGGGAAGGCCTGGAGTTTACTGTGACCCATGTTTGCCTGAAATTGACAGAGCTTCTGCCTCAGCTTCTAGGAAGCTGGGGTTTCAGATTTGCACTCGACT
>309355 NS=59 contig=overlapped:85
CTGTGCATCTCACACCCACAGGGAATACCCCATTCATCTGCAGTAATAATGGGGAGCAGCGGGCTAATCATAGCTCATTTGTATTTGGCTTCGGAATATGCTATGTGGGTTTTGGCAGAAGATTTACCTTGCTAATTATGTCTTCCTTAAATTAATAATACAGTTAATTTGCAGTCTCTTAGCACAAACCCATTAGACT
>309356 NS=60 contig=overlapped:68
AAATGCAAATCAAAACTTCACTGGGAGTCGATCTCATCCCATTGAATAGCTGCCGTCAAAAAAATAAATCAACATGTATTCTTGAACAGCCGCTATAGAAATGGGTATGCAGTTCTGAAAAGAAAATGTAAGCATTATATAATCCAGCTACACGACTCCGGGGTGTGAACCTGAAGGATTCTAAGTCATCACACCACAAAAATATTTCACATGACT
>309357 NS=73 contig=overlapped:67
AGGTGCTGGGACCATTTCAAGTTAGTTTTGAACTTCCTTTACTCATGGATATCTAGTTGTTTAAACACTTCCTTGAAAAGAATAGTTTTTCTCCGTGGAAAAGTCCCATAACCCCAGTGGAAACACGTTTTGGCCACGGTGTGCGGTTGAAGTTCTGGACTCTCCATCCTTCCCATTGTCTGTGTGTCTGTCCTCGAGCCAGCCCCCACACTGGACT
>309358 NS=49 contig=separate
CCATGGCAGCTCTTGTAAAGGAAAGCATTTAATTGAGGCTGGCTTACAGCTTGGATCTTTAGCCCTTTATGCCATGGTGGGAAGTATGGCAGTATGCAGGCAGACATGGTGCTGGAGAAGGACCTGAGAATTCTACATCTNNNNNNNNNNTGAACATAAGAGACCTCAAAGCTCACCTCCACAGTGACACACTTCCTCCAGCAAGGCCACACTTCCTAATAGTGCCACTCCCTGTGGGCCAAGCATTCAAATACTTGTGTCTATGGAGACCATTCTTAATCAAGCCATCAGACT
>309359 NS=88 contig=separate
GGATGTTCTGGGGGCCCTGTTATGCCCACTGATCCTGCTGAGAGTCTTGGGATGTGGGCTCACATAGCATCTTTATCCCCAACTTACAGAGGAAAAGAATGTAGCTCCATGAGATGAAGTGACTCATCCAGAATCATCGANNNNNNNNNNGGATCTGGCCACTTCTGTCTTCCAGTCATGCGTTCAGCCCAACTAGGTGTTCAGCTCAACATTCTCTAAGCAATACCTCTTGTGCCCCTTCCATGTTGGTCTCAGGGAAATCAAGGAGGTTTGTGCACCCAGATTCATGGGACT
>309360 NS=3
CTGTGCTTGTGTGGAACTCAAAACTCACCCAGCTGTGCTTTTGTGTTTCTGAACACTCACCCAGCTGTGCTTGTGTGTAACTCAACACTCACCCAGCTCTGCTTGTGTGTAACTGAACACTCACCCAGCTGTGCTTGTGT
>309361 NS=21 contig=overlapped:57
CTGTGTGGCTCTGTTCACTGTCCTGTGGCATCTCTGCAACCTGGCTCTGTCCTGAAACCCCATGCCTACCCTGGAAGGGATTTGTGGGTGCTTTGGGCAAAACTGGGTCACTAGGTATGATCTAGAGGACATGGTCTCCAAGGAATGACGATGCCCTGAAGGGGAGAAATTTGTTCTCATGGAGGAAAACGTTCTTTTTGTTTTTTGTTTTTTTAACTCACAGGACT
>309362 NS=37 contig=separate
CTGTGTGTTTGAGATAACGCGCAATAAACATGTTTTAAATTGTAAGCTATCCACTACATCTTTAAAATAACAACATTGAGAGCTCATATTAGTTTACAAGATGTTGTTAGAGAATTTGGATGGTGTGATTGTCACTAGAGNNNNNNNNNNTAAACTCTACAGTCCACATACCCTTTACCAACGGAAGATCTGAACCAAACACCCATTATGGATGCCTGAAGCTATATAGATCCAAATTCTATACACGCACTGCCAAAGCACAGCAGTCAAGTCTGATATCTGAGACATCTGACT
>309363 NS=107 contig=separate
AGGTGGAGACATTGAGCCCTTCCATGAGGAGGGGCCAGGTAGGAGGGTATCAGCCTGGTAGAGTTTCTCCTTTGGTGACCTGAGCAGTCCAGCTGCGGCCCAAACTTTTCTGGTACACGTAATGAGTCAAACTGCCCTGCNNNNNNNNNNAAGTGTGCTGCTGTCTTCAAAGATGGCGCCTGGGAGTTTCTCTGTCCCATCTCAAACATTTACTGCAGGTTTCTTTTTTGAGACTTTTTTTAGAGGGGTGGTAAGTTAGTAGGGAGGAAAGACTTCATTGTGCCACATACGACT
>309364 NS=22 contig=overlapped:140
ATGTGGTAAAGAGGCAAAATATCCAAACACATTAAAAAAGAAAGCATTTCCCTAGAGGCTGGAGAGGCAGGTCCTTGGTAAAGTGCTTGGTGCCCGAGTGGAAAGACCATGGCTTCTGGCACCTACAAAAATGCACAGGACT
>309365 NS=92 contig=separate
ATATGTGAGTATACACCATGTGTGTCTTTCTGCTTCTGGGAAACCTCACTCAGGGTGATCTCTTTTAGTTCCCACGATTTACCTGCAAATTTCATGATTTCCTTGTTTTAAATTTCTGAGTAGTACTTCATTGTGTAAATNNNNNNNNNNCACAATTTCTGTATCCATTCCTCAGTTGAGGGACATATGGGTTGTTTCCAAATTCTGGTTGTTATGAATAGAGCTTCTACAAACAAGGATGAGCAAATGTCCTTGTTGTATACTTGAGCATACTTTGGATATACACATAAGACT
>309366 NS=114 contig=overlapped:20
CTGTGACTTCCTCACCATGGCTGCCCTCAGACCGATTCTGTTCTGAGGTCAGGAAGTTTGTTGCTCAGTGGTTGTAGCCTTAACCTGTGTGCGGCCTCCCTAACCCGCAGACTCTGCCCCCCTGCTCTGACGTAGTCTTCCCAAATCTTGGGCTCTGTGGTGTGTAACTACCCACCAGTTATCCCTAGAATGCTGTGCTCTCCACTGTGGGATCATTCTGAAAGTGTCATGAGGTGATGGATGCCAATGTAATGCCACCTGACT
>309367 NS=94 contig=overlapped:17
TAATGACAACTACTGAAACAACACGTAAGCATTTTAGTTAGGGCGAGCTTTACTTAGCACGCATTCCACGAGATGTCTGTAAAGAACCATTGTGTCACCTGATTTGTTCCACCTTGATAGAATGCCACGTCTGATATGATTAGTACTTTTAACCAAATTGTGTGCACTTTAGATACAAGATTGATGCGTGAGCCGGAGACTTCCTGAGTGAAACCACACTTCAACCCAAATATCAATTTTATTGCAATGGATTAAAATCACCAGACT
>309368 NS=91 contig=overlapped:76
TAGTGTTCTAGTTTCACGTTTACCCAGTATATCTCATTAGAAGCCTTTCTAAGAAATATGTGTTATTTGGGCAGAGAGTAGTTCCTGCTGACTTTCTCTGAAGATGTTTGATGTCTGAGATGTCTCTGTTTGTATTATTCTCTCCAAACCTGCCATAGAATGCAGGTGACCTCAGGATGACAATGGGCAGATTAACATTCATAGGACT
>309369 NS=37 contig=overlapped:134
GAATGTGAATTCTGATGGCCAGCTGTTCCATTGTCATTCGCCAGAGGTGAATGGGTGATGGGATATGTGACGAGGGAACACATATGATAGCCTGCAAAGTTATGGAGGAAGGAGTATGTGGAGATTCAAGAGGTTGAATCACATACGACT
>309370 NS=91 contig=overlapped:57
AGATGCTAGTTCTGCCCCAGAAACAGTGTGTGCACTTGTGGGGGCCCATGTGTGGAGGTGCCTGTGGAGGGCAGAGGTTGGTGCTGAGTGTCTTTCTCAGTTGCTCTCCTTCTAATGTTGTTGAGACGCTTGAATGGAAGCTCAGTGATTCATCTAGGCCGGAAGGCCAGTGAGCGGAGGAATCCACCTTTCTCTGCCCACTAGAGCTGCACAGAGAACATCAGACT
>309371 NS=43 contig=overlapped:101
CCATGTTCACTGATCCAAGCACACATGCTTTATACAAAGTCACATTTACAGCTGCACAATTACACATGCATAAATGCACATATACATATGGGTCTAACCTCAAACACACTCACAGAGACACACAAACACACAGTCACGCTTTCACAGATACAAACACACATACAACTCCAGATCCACACGACT
>309372 NS=103 contig=overlapped:16
AGGTGACATGGAGCTTAGCTTATTCTGCTCATGATCCTTACTCAGAAGTAGAAAATCAAATTTGTGCCTCTAAGTCTTTAGCCCAATAACTATCTGACCATCCAGAAAGTAAGCATTCTTGACCCTTGGGACTTTTATATGAAGTGCTAGATAAGAGTATAATGTTGCCTATGTCATAGAATGGAAGAGAAACGTAAATATTGTGAGAGACATGTAAACCTCTTATTTTTGTTCTTCTAGCCTCACCCCTTCCCCACAGCATTTGACT
>309373 NS=61 contig=separate
CGATGGTTGTTGTCAGTGCGTACTCTCATTTTATGGATGCCTTGCTTAAAATACCTTAGTTAACATCTGCTCTTCCTCCCTAACGTGAAGCTCATAGCCATTAGCACTAGATCATTTCTGAACACATTCGCCTCCCAGGGNNNNNNNNNNTAACTTCAGCACTCCCGTTGGGCATCACAAGAAACAGGAAAATTACCAGTGTTATGCAAAAATCAAAAGAAAGGGAAAAATTTTAAGAAAGAAGCTTGGAACTACGAAAATGGTTAGAGGGGTGACTGTTGAGGGCATAAGACT
>309374 NS=98 contig=separate
GAGTGATGTGAAACACAAGTTAATGATCAGAGAACATACATGGGTATAACAAGGTTCCTTCCATAGTACAAGTTAATGGTGATGTTTGCTGAGTATGCTATGGATTAGGATGGGTGGCAACCATGAGTGGTCCAAAGATGNNNNNNNNNNCAATCGACGCAAGTGTCACACAGCATGATAACCAGAATTTGGATTCCCAGAACCCACATAAATTCTGGGGACATGGGCCTGCTTGTAATTCCAGCTTTCAGAATACAGGGACAAGATCCCAAGAGCCAGATTAGTCATCTGACT
>309375 NS=76 contig=overlapped:103
GTGTGGAAAGATACTCTGACTATGGGTGGCACTGTTTCCTTGATGAGATCTTGAGCTATATAGGTGGAGATGGAGAGTTGAACAGCAGCATGACTCATGACTCTCCCATTCTGCTTCGTGCCAGCAGACAGAATGTGACCCAGCTGTCCCCAGTTCTAGTCAATGACTTCTCCACCTGACT
>309376 NS=87 contig=overlapped:46
CAGTGGGGAGGGAGTGGCATATGGCTGGCAGAGCTGTTCATTTCATGGTAGCTAGGAAGGAGAGAGAGGAGAACAGGGGTCACGGGTAAGTCCAGAGGGCACCCCTAGTGGCCTGTAACCCAAACCCTTCATTCCCACCATTTCCCCATGCCATCATCTCACGATGCGTTTCCTGGGCTCAGTTGGTGGAGTCCTTGCCCAGCATACACAAGGTGCGATTCTAGGCATCATACGACT
>309377 NS=14 contig=separate
AAATGAAAAGCTTTTGTAAACCAAAGGATACTGTCGTCAGAACAAAATGACAGTCTATAGATTGGAAAGGATCTTCACCAACCCTATATCTGACAGAGGGCTAATATCCAGAATATATAAAGAACTCAAGAAGTTCAAAANNNNNNNNNNTAAAAAACAGGGTACGGAGCTAAATAGAGAATTCTCTATAGAGGAATATCGAATGGCAGAGCTAAAGAAATGCTCAACATCCTTAGTCATCAGGGAAATGCAAATCAAAACAACCCTGAGATTTTACCTTACACCCATCAGACT
>309378 NS=38 contig=separate
CAGTGAGTGCTATGTAGCGATAGCAGAGTAGCAGGAGGGTGGGTGCCATGGTTAATTTTCACTGTGAACTTGAAGTCACCCAGAAAACCTACTTCTACACTGTCCCTTAGTGTTTCCAGAGAAGTTTAGCTGCACAGGAANNNNNNNNNNTTGGATGTTAGCATCCACTTCTCTGTGTCCTGAATGTGGGTGCAATGTGACCTGCCATCTCACTCTCCTGTTGCCACACCAGAAACTGAACCAAAATAACCACCTCCTTAAGTTGCTTGCTGTGAAGTGTTTTGTCACAGGACT
>309379 NS=126 contig=overlapped:20
GTATGTAGGCTTTTTGTTACTTCTGTTGTTGTTGAGATCTAGTTTTAGGACATGGTGGTCTAAAAGGATACAAAAACAACTTATGACTCATGAACAACAGCAAGAAAACAGAAGCCTCAGGGCAGCAGGAATGGCTCAGTGTTTGTTGCTCTTTTAAAAACTAATATTCAGTTCCAAGCATCCATATTAAGCTGCTCACAACCTTTAAAGCTAGTTTAGGAGATCCAACAACCTTTTTTGGCCTCCATGACGAGCCATACGACT
>309380 NS=58 contig=overlapped:77
AAATGGGTGTATCCGGAGGGCAACTGCGTAATATCATGAAATACTTTTACAGACTCCAGAATTCAGGGGAAAGTCTGAACTGAGGGTATACTTGTGAAAGTCATTAGGGCACAGATGGAACACAGGGACTGAAGGAGGTCACCTGGAGTAAAGGTGAATATAAAAGAAGACTAAGAAGTAAGTGGCTCAGTTTGGGTTCATTGGACT
>309381 NS=48 contig=overlapped:130
TAGTGTGAACGCTGCCCAGCTCTGCCCAGCTCTCCAAGCAAACTGCAAGCCACTTCCATTTTTTAAACGTGGCCTCAGCCTCCTCATAGCCTGCTTCCCGGTGACCTCAAGATCATATCCGAGCCTTGAGTGTTAATTCCGTCGTCATTCGACT
>309382 NS=50 contig=overlapped:89
ATGTGAAATGAAAGGCCACACAAGAAGGGCAGGCAGGGTCCAAGAGTCAGTTACTGCTTCCTCTGCCAATGATTTACTAAGTGCCTTTGAGGAATCCACTCACTTCTTCCATGTGATAAAGTTATTTGGTTTGAAGGAGAAGCGGCAATGTTTTCTTATCTTCTCAGAAGCCAGAAGCTATAAAGTCACGGGACT
>309383 NS=80 contig=overlapped:110
CAGTGTCTCCCACCAGCTCCCTTTCAGCTCCTTTGTGCTTCCCACCACCTTTCACTATGGTAGCGAGAGTCACGATGCCTCTAACATAAAGTTACGCCTTTATGTTAGAACATCTTTCTTAGTGTGCCCTTCTTGCGGGAGCAATTGTCAGGTCATCAAGGGTTACATGAGACT
>309384 NS=20 contig=overlapped:77
CAGTGAAGAGACCACGGCCGCCAGGCTCATGTTTAAATTGGCTGGGGTTACGTTCAGGTAGGTCGGGGGAGGGGGGGCTGGTGTGGAAATGTGAGTGGCCTAGCTTGAGGTCTAGTGTCTCCCTTGAGCTGTGCCTTTCCCCAGGACACATGGGACT
>309385 NS=73 contig=overlapped:103
CAATGTAAGCAAAAAAGCTTTTTTTTCGCCCATTTTATTTGTTATTATTACTGTGAGGGGTGTGTGCATGTATGCATGTGAATATGTACTTGCCGATGAGGGGTCAGGGATCACTATCAAGTGGCTTCATCCATAGCTCTTTTGGAATAGCTTCTCTCACTGTTTCTGAATCTCACCAGACT
>309386 NS=49 contig=overlapped:93
CTGTGCCCCTACGCCTCACTCTTGTATTAACTTAGTAGGAAACTTTGAATCAGTTTTCTTTCAAGTTACAGAGAAGCCGGTTCTCCAGGCTGAGTACCCATTATGAATTTAAAACCCTCCAACATCCCAAAGTTTGTCAACGCGATGACAGTGCAAGCAGAAAACGACACACTGGCTTTGTACACCAGACT
>309387 NS=118 contig=overlapped:8
GCATGAAGTATGGCTGTGAGACTAGGATTTGAGACATATCTGTTGGCCTCATTTCTGGAGTCTCTCAACAGCTCCAAGGTTCCCACCGAGCTCTCAGCCAGCAACAGCAGGTGTGGTGTGGCCCAGAATCCCGCAAACCTCCCCACGCTACAAATCCTGGAGGTGGAGCAGGGGTGTTCTTTGTTGCATAGAATCCCAGCCTCCTCCTCTGGAAACTGTCACTCAAAGATGACAATTTGAAACCTTTGCTGAATGAATAAGTGAGATCACATGACT
>309388 NS=51 contig=overlapped:14
TGATGTAGAAGGCCTTGTCCATTACAAACTCTTTCTATCTCATCCTCCATAGGATTTGATAGAGATATCTCATTGGGGGATGAGTGTCAAAGGATGCTAACTCTTATGTAATGTCTTACTGTGGGCCTCTATAACTGTTTCCATCTACTGCAGAAGGAAGTGGCTTTGATCTGATGATGGTTGAACAAGATAACAATCAGAGAGTATAACAAAATGCCATTGAAAGTCAATTTATTGCTATAATTAATTTTGTCATTGATACATGTGACT
>309389 NS=18 contig=overlapped:81
AAATGAAGTGATGAACTGATGTGTGCATATGTGTATGTGTGTGTGTGTGCATGGTTTTGTATGTCTGAATATGTCTGTGTGTCTGTGTGTCTGTGACTGTGTGTGTATCCATGTGTGTTTGTGTGTGTATCTATAGATAGCTGTACGTGTCTGTGTCTTTGTCTGTGTATTTGTGTCTGTATGCCTGTGTGTGCATATGACT
>309390 NS=63 contig=overlapped:82
TCATGACTGAATTTCATGCAAAGGAGGATTTCCTCTCTAGAAGCCACAGAGCACCAGAGCATGTGAAATGACTGCAAACTCAGCACCCAGTAAATGATGCCAGGTTTCTAAGCATCACACCAGGTGACATCGGTTACAGATGAGCCAAGCCCTCACAGAATGGAGGGACTACAAATCACAGCATTTCTTTTCCCATGAGACT
>309391 NS=24 contig=overlapped:63
ACATGGAGGCCAGAGGCAGGCACTAGATATCATGATCTGTCACTCTGCCTTAATCCCTTAAGACAGACAGGATCTCTCTCTCAACCTAGAGCCAGGCTTAAGGCCAGCAAGCCCCAGAAATCGTCTTGCTACCACCCTTCACAGCTCTGGAGTTACAAGCAGGAGAGGCCACACCTGGTCTTAACTTGAGTTCTGGGGATTTAAGCACAAGGCATGAGAC
>309392 NS=57 contig=overlapped:118
GCATGAGGACTGAGTTTGATGCTACAGTGCATATTAAAAGCCATGTGTGGTAGCATGTACTTAAAATCCCAGCACCGGGGAAACAGCAACAGGCAGGGCTTGGAGCTCACTGGCCATGGCGTCAGACTAGCTTAAATGTGAGCTGCAGATCTCAGTGCATGAGACT
>309393 NS=39 contig=overlapped:97
CTGTGACACATCTTCCGAGAACATTCACCAGCCATGTGTCTCTTTGGGAAACCATGAACCCCAGATACTTCCTGCAAGAGACCCGGATGTTGGCATCAGCAGGAAATGGCTTCAAAATAAGTTCTAAAAGCATGTTCCCAGACTAAAGCCTGGTGAGGAAAAGAAAGGGGAACTGTGGCACCGGACT
>309394 NS=11 contig=separate
TCATGGATTGGTAGGATTAACATTGAGAAAATGGCCATCCTGCCAAAAGCAATCTACAGATTCAATGCAATTCCCATCAAAATACCAACTCAATTCTTTACACACCTTGAAAAAATGATTCTCACCTTCATATGGCAAAANNNNNNNNNNAGATCATCTGGAGGTATCTCCACCCCCGATCTCAAGCTGTACTACAGAGCAATAGTAATAAAAACTGCATGGTATTGGCATAAAAACAGAAAGGAGGATCAGTGGAATCAAATAGAAGACCAAGAAATAAACCCACACACGACT
>309395 NS=99 contig=separate
CAGTGCCATCTCGTGTCAGATGAGTGGCAGGACCAGCTCTCCCTCTCTTTGTCCCCGGGCCGGCTCACCTGGCCCCTCAACCAGGGCAAACTCTACTATGTTGCCCATGCCTTTCCCACACTCCCTCCCTCAGGGCCAGCCNNNNNNNNNNAGTGCACGCACATCTGCCACCAGGGGCAGCTCCACTGTGCTGCCTGGGCAAAGTGGAGGGCCTGTACTCCTGAGTGCTGCCATCAGTGGAGATGGGGCCAGTGAGGAACAGGGACACTTATGCACAGCTTCTGGACATCCGACT
>309396 NS=19 contig=overlapped:40
TGATGCCACAAGTGATTCTCTTGTCGTCACAAGACTAAGCCACAGAAATTCAGAAACCATAATTTAGTTATCACTTACTAAGGTTAACTAAAGTTGCTGTATAGAATCCACTGGTGTAAGATGACCAGTGTTGGTTTTGTTCCTGCAGCTGTAGGCCCTCTTCATGGTAAGCAGCCTGGTAAGTGCATAGTTACAGTGAAAACAGCATGGTAGAAGCCACGGCCTTTCTAAGCCACATTTGACT
>309397 NS=91 contig=overlapped:38
AGATGAAGTTCTCAAAGCAAGCTTCTGCACTGTCCCTTCTGAGCTCAGGTACTTGTTCGCTGTAGGGCCCTGGGATAACTGTGGCCTCTGGGTGTAGCTGAGCCTGAAGAACAGCTGAGTCTGAAGGATGGAGGGCAGAGGGCATTCCAAAGTCTGTGCTCTCTCTCCAGTAGGTCTTTATTTTCTCTGATTTACATGAATTAGGAACATTACTGATTAATTCCAAGTTACCAACTGCACATGACT
>309398 NS=51 contig=overlapped:43
CAGTGTGTGCGCCCATAAAAACACGGTACGACGGTCTCCATTGAGGACAGCAATCAGCAGGCTTGTCTGCTGGTGCCTCTTGCTTCAGTCTCAAGGGACTACAAGATCCCCATCCCTTTTCTTCAACAGTTCCTGCAGCAGAGAGGCGCAGTGCCCCTCCTCAGCTTCTTTTCCTGCTTGCTTTTCTTTTCCCTTCCTAGGTTTAGAGTTTCTGGATCTAATCCTTGCTATTCATATGACT
>309399 NS=4 contig=separate
GTGTGTGGATTTATTTCAGGCTCTTCTATTTGATTTCATTGATCCACCAGTCAGTTTCTATGCCAGTACCATGCAGTTTTTAGAATTGTTGCTCTAGAGTATAGCTTGAGATCAGGGATGGAGATACCTCCAGAAGATCTNNNNNNNNNNTTATTCCATATGAAGTTGAGAATTTTTCTTTCAAGGTCAGTAAAGAATTGTGTTGGTAATTTGATAGGAATTGCATTGAATCTGTAGATTGTTTTTGGCAGGATGGCCATTTTTACTATGTTAATCCTGCCAAGCCATGAGA
>309400 NS=51 contig=overlapped:62
GGATGGAGGATGGAGACAGAGAAGGTTGCAGGTAAGCCTACCTTGACAGCATCAGGTCTTGGGGTTCAACATTTTCTTCCTGGAGCCCTGGTTCCGAGGAGCCTGGTACACAGGTGGGCTCTCTGTAAGGTTCTTGCCAGTAGCTATGAGACTACAAGCAAGTGTGGCCGATCATCCCCCAGCTTAAATCTAACACATACATACATACATACACACATGACT
>309401 NS=13 contig=overlapped:51
GAATGTTCTTCTGTTCCGGGACACCATGTTGTGTTCATTCACTACGTCTCTTTGGTCTTTTTGGGTCTTCAGTTATTTATTTACTTTTATGACTTTGACAGTTTTAAAGGCTATTGCTTACATCATAGGATGGCTTTAAATTGAGTTTTGCCTCTTGTTCCCTTGTTACTGGACCAGGCTAATAGTGTTTGAACGGAATCCCACAGAGACAAACTGCCTTTTTTCATTAGACT
>309402 NS=53 contig=separate
AGATGAGGAAAACATTCATTTTAAGTGACCACGTTTTAGAGTGTGCTTTCTTTGTGCCTCAGGGAGGCAATGCTGTGTCACATCAGCTCTGCAGATTTGGGTTCTAGTCAGAGTACCAGATATGGTTGAGCCATGTGATCNNNNNNNNNNGACAGCGAGACACACCATAGAGTGTCCTCATTTCAAAAATAATAACATTTCATATTATCATCCAGTTATGGAGAAATAATTAGCTTGGTTTAGTAAGTAGCACAGCAAAAAAACTGTACTTGTCTTGAATTATAGCATGCGACT
>309403 NS=33 contig=overlapped:124
AGATGGGATCAGACCAGAGACTCTTTGAAGGTCCACAGGCCAGTCATCCTCTCCTATGCACTGAAGTTCCAGGCCAGAGACCTTGTCTCAAATAAAGGTGGGTGGTGCCTGACGAGTGATGAAGTGTGGCCTTTGACCTCCACATATGCACCATGTGACT
>309404 NS=40 contig=separate
CAATGCCATTTTTTGTTTGTTTGTTTGTTTGTTTTCAGATAGCTCCACACTTTGTACAGGGAAAATGCTCCCACAGGCAATAGTATGTAACAGATGCTTTTGATCCAAAAGGACATGTGGTTTTGGGGGAGGGATTACAGNNNNNNNNNNAAAGTATCTTGATTGTAATGATTTGTATCTTGATTGATGCAAGAGTGTTTTAACTAGATATAATAATTTACATTTCATGGCCTAAAGCTGCCTTTGTCTTTGCTCTAACCTAATAGTTTATAACCAAGAAAATTACACCTGACT
>309405 NS=9 contig=separate
TCATGGCTTGGCAGGATAAACATTGCAACAATGGCCATCTTACAAAAAGCAATGTACAGATTCAATGCAATTCCTATCAAATTACCAATACAATTCTTTACAGACCTGGAAAGAAAAATTCTCAACTTCATAGGGTAAAANNNNNNNNNNAAGCTCTTCTGGAGTATTCTCAATTGCTGAGCTCAAGTTGTACTATAGAGCAACCATAATAAAAAATGCATGGTAGGGCATAGAAAGCAAATAGTGGATTGATGCAACTGAAGAGAAGACCCAGAAATAAACCCACACAGGACT
>309406 NS=91 contig=overlapped:40
GTATGGTCTCTAACCAAGTTGCTCATATTGTTCCCCTTGGAGACTTCTTGAGCAGGGCCACCATAGTCTCCATATGTTGGTCCATATGTTGAGAAACAGGAGCAGCAACTGGCTCATGAGTTCAGCTTTCTATACTGGACAAGAGGTGGGAACCCCTGTCTACATAAAAGGCCCATGTCTATCATGTTGACTGGCTCTGTGTGGTACTTTAGTTACTGTAGGAAGAGTTCACCATCATCCGACT
>309407 NS=84 contig=separate
CAATGGTTTTGTACCCTGAGGCGTCTCTTCATGGTCTCTTCCCAATGCAAGGCCCAGCCTCATGAGCTCTCTTCTGTTCTTCCCACTTTCTCTCTAAACAAACCCCTCTCTTTGTATTCATAATTTAGTAGCCTCCTCTGNNNNNNNNNNTGAGCCTATTCACTCCAACGGTTCATGCACTTACTCTACAAATGCATCTTGCTTTCCCTAATAGGAATTGTGGTCATTGTATTTCCATCCATCTCTTTTCTTTCAGAAGTAACAGTTGTATTAGGGGTGATGTTGCATGCGACT
>309408 NS=72 contig=separate
AAATGACCCTCTTAAGAGCACAGGGGACATTCACACAGTCATTACCATCATTCAGAGGCCGTGCCCACAGCCAAGGCCTGGGATAGCCCGCTGAGAGGAAGGCTGCCCTCCCTCCCAGCTTCAGGACCCTGGGACTTCCCNNNNNNNNNNGCCCGAGTGGAAACATCACCCCAGGAGGAGTCAGTACCTAGCTTACCAAGAGCTCTTGGGATGTTTTTATCTTGTGGCTCTAGTGAGGTTTTTGAGATCTCTTTTCTACGTAGAAGACTCTAGTCAATCATTCTACATAAGACT
>309409 NS=13 contig=overlapped:24
GAATGTCAGATACTTTCCTGGGTTCAGACTCAATGGAATGGCAGGCTTCTCTGGTCTATGTATGTTTACAGATTACCATTACCTTAAACCACTGTGTAGAATCTATTAACTACAGCCTCCTCATCCTGGATGACTGCCACCTGAGAGTACTTCCTTTCAGAGAACTACCAACTTTAGCTAACCTGATTCTTTCTCATTGATGCTGTATATAATAAACCCACTGAATTTTTGTGTTGCAGTTGCTATGTCTCCATTAGACT
>309410 NS=67 contig=separate
CCGTGGCTCCAGCTCCTGCTGCCGTACTTCCTCCTGGGAACTACGCAGTGATGTGGAAAGAATGCCTCCTGCTCATTTAATGGCTCATTCTTTCCAGTCCAGCTCTGTGTCTGATTCTCCACAATCCATGAGATGGTAAANNNNNNNNNNAAAAGGCAGCATGGGGGTCGAGGAGTATGACATTCTGGGTACTCAGGTATTCAGTTTCTGTGGTTGTCAGATAACCACTGCTGCTAAACAGTTTGTGAGATTGATTCAGTGATTCTGTCTCTTTAGATGTAATTACATTTGACT
>309411 NS=58 contig=overlapped:72
ACGTGCAATGACGCCAACAGCTGCCGCAGGTTTTCCCCGAGGGCCTCGGCTTCCTCTGTCTTCATCTGCCATGTATGACCCTTGGCTTCACTGTCCCTGGCCTGGACTGCTATAATTAGCTCAGCTGGCTCTGCTGCCCCAGTCTCTCCCTGCACAAATTGATTCGGTTTAAGATAGATTTTCCAAACCAAATCTGCTCGTGTCACTGGACT
>309412 NS=55 contig=overlapped:63
TGATGCTCTGAGGAATTTCACTGTATTGTCATGGGGAAAGGCAAGGTGACAGGAGCAGCTCTGTCTGTAGAAATGTGAGCATGAGGCAGGGCTGTTCAGACTGTGATCAACTCAGACTGAGCTAGCTAGTGTCAGGGCTGGGCTACAGCCTTCAAAGGCTTGTGCCTGGTGACTCATTTCCCATCAAGCAAGCCCCAAAGGCTCACAGCCTCCACAAGACT
>309413 NS=28 contig=overlapped:30
ACATGCCAGCACCCACAGGAGAGCCTGATGAACTAAAAGGAAAACAATCTACCTGGTACTATACTCTGTCTCCTATGAGATAAAGGTGCAAGAAAATACGACCATCATTTTGTAGTCTAGCCAGTGAGTCAATAATGGTAAGGAATGGCTAAGAATAGAGGCGCTGCTCAGGTTAGGTCAGTATTTCCTTCACTCTTGGTGCCTCATATTGTGAGAGAACAAAAATGGAGATCCATATCCCTGACCATCTGACT
>309414 NS=74 contig=overlapped:111
AAATGCCTATCAGTTGGCAAAGAGCAGGTATTGAGGAATAAATTGATTCATGCATGAAGTAAGGGGCAGACAGTGATGTGCTGGGTAGGCAAGAGGGAGTAGTCAGCCTTTGCCAGGTAAACAGGCAGGATTAATGGCATGGATACAAATGTGTGTGTGCGTGCGTGCATGTGACT
>309415 NS=55 contig=overlapped:98
CTGTGAGTTTACGTTAGATTGTGTGAGCGATGAACAAACCCTCCTTTTATGTATGGCTTCTAGCCCAAGCTCTCTCAGCCTCAAACTGTTGACATTTGGAAACTGAGTCCTTCTTGCAGGTGGGAAGGGCTGCAGGAAGGAATTATGACAAACTTAGCAGCATCCGTGATGTCTGACCACTAGACT
>309416 NS=99 contig=overlapped:10
TGATGATATCCATTATGATTTTCTGGATTTTAAATGATGATAAGTTAGTAAACTATGCTTTCAGAAAGCAACTGTATCTGATGGAGGTAGGCATACCCTTAGTGAGAAACACACCTTCTCTATAAAGTATTGGGATGCTTGAAGCTTCACTGTGACACACTTATCCATATTGTATGTATATATAAATGAAATCCGCTGCAGAAGATAGCATATTTAAAACTAATCTTTTGGTTTGCTCTGGATCATTCGCAGCTTTGCATGCTGGCATATGACT
>309417 NS=79 contig=overlapped:98
CTATGTGAACACGGAGACCAGAAGAAGGCGCTGGGTGTCCTGTTGGACCATCCTTCACCTTATTCTCTCAAGACAGGGTCTCCCATTGAACCTAGAGTTCAGCATTTGCTCAGCTACTCAGGCTGATCAGCAGACCTCAGAAATCCTTCTGTTTCTGTTCCCCCACGGCACAGGAACCACGAGACT
>309418 NS=10 contig=overlapped:89
ACGTGTAGTTGTGTTTAGAAAAGAGGCAGTAGTGGGTTCTCCTCTAGGGTTCATGACCTTACCAGCCATGGACAGGTGATTAAGCTTATGGTACCAGATGTGAGTTTCTTCCCACGGAGTGGGTCTTAAGTTCAATTAGACGGCTGTTGGTAACCCTCAAGACATAAGCGTCTTTGAAAGTCTTGCCACGCGACT
>309419 NS=88 contig=overlapped:29
CAATGGCTTCTACAGCTTTCCCCTCTGAATGACAGGTTCAGATTCAAGCTTAAGCTAAAGAGTATGAGATTCAGTGAGCATTTTTGAGTACTACAAGATCCCACCCACCAATCAGGGAGCCAAAAGCTTAAGGAGGCTGGAGAGCTCCTTACATCTATGAATCATTTTTCTTCTGATTGTGGTGCCTTTTGCTTCTGTGTGTATGTGAGGAGTGGGAGAGAAGATAGAAGGTGGGGTAGCCTGGCCACTGGACT
>309420 NS=60 contig=overlapped:39
CTGTGCGCATCCCTTCCCCATGAAGACACCCGTGTATCTACTCCATCCCTCAGCCAGCTCGGTCTCACCTTGCCAGGCTCTTTTTCTTATTGGCTGGCGCATTGGAAAGGACCTTACTTGACCAAGGTCAGAGATGGATCCTGGGGCTCAATTTCTTGAGGAAGTTTTAGCTTTGGTTGTGCCAGGTTGGACCCACAGGTTCCACATGCTGTGGTTACCAGTGAGACCACAGGATCCATGAGACT
>309421 NS=46 contig=overlapped:76
CAGTGGACTCCTTACATTTCTTTCGCTCTTAAAATACAGAAACATATTTTTCTTGAAAAAAGAATGTTGAGGGGCCTGCAATAGAGCTTGGTTGGTAATGGTGCTTGCTGTCAAGACTGACAACCCAAGTCTGATCTCCAGAACCCACATGGTTGAAGGAGGAAAATGACTCCCAAAAGTTCTTTGACCTTCACTTGTACACATGACT
>309422 NS=77 contig=separate
TGATGGTCAGGGAACTGTGCCTATTTAACTTAACTTTGCATCTACTTTTTTGCTATTTAAATAAAGAAAAATGGAATCCAAACAACACTTAGAATTTATTTCAATGTCATTAATACTGTTTGAATCCCATAATTTATATTNNNNNNNNNNGGCTTGTGGAGATATCTTAGTATATGCTTCAGAGCACATGAATTTGTCTTCTGCTTCTCTCCTCTACCCCTTGTTGTTATAGCGGAAAATGGCCCCCGTCTACTCGTGGAAGCGGAACAAGCCAAGGTCTTCTCGCACAGGACT
>309423 NS=46 contig=overlapped:6
AGATGTCTCTAGTCACTGTCATACAGAGTGAGTGTGGCTGTTTCTAGTCTCTGTACCAGACAAGTCCAACCTGTGGCTTGTGAGCCACATGTGGCTGAGGATGGCTATGAGTTCAGCTCAACGAAATTTCATAAACTTATTTAAACGCTGTGATCGCTTAGAACTTAGTGAACATCCAGTAGTATTGTCAAAGTAACGCAGGCCTTAGAGTAAGCAAGCACGCATGCTCCCAAGCAAGGGCGTACACACACACACACACACACACGCACACACACGACT
>309424 NS=120 contig=overlapped:109
CAATGACTGACTTGGCTTAACTAGAAAGCCTGAAATGTCTCAAAACAGTGTGCCATAGAAGCCACCTGTTCCATATGGCCGTGCATATGACCCTCTCATGCTTTCGTTAAATAACTGATTTGTCTCTGTGACAATATTGTTTTAGACCAAACTGTATCTCTGTTGTCATCTGACT
>309425 NS=27 contig=overlapped:136
GGATGGAAAGCTCCAGCAGAGCGCTGTGCGCATACATTGTATCTGTGGAATGCCAGCTCCAGTCGAGCCTCCTAAGAAAATTCACCTCCAGCATCAAGAAAAGGAAATATTTTGCACACGTTGCTGTGGCTGGGATAAACACACGACT
>309426 NS=29 contig=overlapped:63
ATATGAATGCTTGATCTGCAGTTGGTGGAACTCTTTGGGAAGGATTCCTGGGCCTGTTGGAGGAAGTGTGTTACCGTGGGGTTGGACTTTTAGTTTTCAAAAGCCTCACCATTCCCTTGTTCCCCTCTGTCTCTGCCTCGTGGTTATGGATCAAACATAAGCGGTCAGGTACTGCTCCAGCGCCATGTTTGTCTGCCTGCTCCCATGCTCCCCACCAGACT
>309427 NS=47 contig=overlapped:80
CAATGTGTTGTTATTTGTATGGCACACTTCACAAAGTTTGTATGATGAGTGCTAACTGAAGACAGACTTTTTAGTACTGAAAACTAATCTAACTGTTCAGGTAGTGTTCTCTCCTACGTTTCTATCTCTTGACTTTTACCCAGACCCCCTTCTTCATCTCCTCCAGGATCTTGCACTTTTTGTCTTTGTGGTTTCCACATACGACT
>309428 NS=100 contig=overlapped:88
ACATGACAGATGTGTCTGCTTCACACACCTGCCCAGATTTATCCACCAAACCATCCCTTCCTGGAGGGATGGTGGGAGGAGCCTGCACTTCTTAACACTGCAGCTTTTCACTGGGAACTCAACTTTAAAGGTGTCCAAACTCTTCTCAGCTGAGACTGGCTCCTTCTATTTTACCACCCTGCTTATACACAGGACT
>309429 NS=64 contig=overlapped:105
AAGTGGCTGAACAAAAGAAAGTGCCCTTTCGCCTTAGGCAGCTTTCCACCGATGCTCCCACCCTGCCCTACGTTACTCTTTATCGAAGAATGTTATTTCTGGTGACCTTCTTTTTCATCTTGGGTATGCCCAGGCAAACCTAAGGACGGGGGTTCAGATCCCAAGACCCACATAAGACT
>309430 NS=109 contig=overlapped:20
CCATGCGCCTCTGGGATGGACTACAACAGAGCAATAAAAGGGGCTAGGACAGGACCAGTCTCAGGATAACGATTCTGAGGGAAGAGTGAAGACCAACCAAACAAGCAGGGGGCGGAGCTAACTCCATTGGTCTGAAAGCCTAGGAAATGGAAACCAGTCTTTATGGACAGAAAACTGATGGAGGCAGCCTGGGGAAGGACAGGCTGGAGGCATCAGAGAGGCAGGGTGCTATGTGGGTGCGGGGCAGATGTTTGCCACCCGACT
>309431 NS=22 contig=overlapped:35
GTATGTTCTACTATGAGGCTCTCAACACATATTTTTGTTTTACTAGACTATTCATGATACACGGCAAACTGCGTAATGCATATTAAGTTTGGAATTCATCCTCTGCTCTAGGTATTCAGCAAGAAGCTGCCACTTTATCTAACACATACCATCCCTCCTTGTGCTTTTGCACGGCGGGATCTCTGTCTGCAGGTGGGGTCAGGAGGTTAACCACTCCACATCTGTTTATGCTTTGCTCTGCATTAGACT
>309432 NS=19 contig=overlapped:69
GAGTGGAATGAGAGGGCATGGTGGGTGGCCATGCCCAGAGCTGGAGAAGGGTCCCCTTAAAACCCCCTCCCTCCTGCTTCAGGCTGCTACAACCTGATTCCAGAGAGACCATGGCTGCCATCTCTTTGCATCTTCTTTGCTCTTGTGGGATCCCTCTCTACCTGCTGGTGTGCCGCTGGCTGGGCTACCTTATACAACATGGGGTGCACCGGACT
>309433 NS=14 contig=overlapped:70
ATGTGGACCTATCTGCATTGCCCACGTGGCACGCCTGGGTTGGCTACCCAGAGGCTATTTAAGCTGTGGGCTGGCTTTCCCCAGGGTCCGAGGATTGTTCAAGGTTCCTGAATAAACTGCATTTAAAAAAATAAAGACCAGCCTCTGCTGGATACAGAGGTGACATACTACACAGATGGGAGTAGCTTTTTAGACATAAACTAAGCATAGGACT
>309434 NS=35 contig=overlapped:20
TTATGTCCTCTATAGCTGCTTTATGGTGACTAAGTGATTTCATATAATATACGCATCCCTGAGATCATACCCCAGAGAACTGTAAGAGTTTCAATCTGTTCAAAGCTGGCACTTCTCCAATAAAGTCTGACAATTTTCTCAGCTTCATTACTGGTGAATCTTATTTTTTTGTAAGAAGAAACTGAGGAAATGCTAAGTAAATAATCAGCATAATGAAACACTGCCAGTCAAGATGGACTATCTATGAACTGTTTCATACGACT
>309435 NS=121 contig=overlapped:13
TAATGAATGCATAAGATATGTGTTTACATTGCCGCTTGAAATTATGTTGGTGTAGGGAAGTGGTAGTAATAAGTCATTTTGTTAATTAATGTTTCTATTGCTGTGATAAAACACCATTGCCACGGACTGAAGAGATGGTTCAGTGGTTAAATTGTTGCTCCTGCAGAGGACCTTTGATGCTCAGCACCTACACAGTTGTTTATAACCATCAATCCAGCTCCAGGAGATCAGACTCCCTCTTTTGACCTCTGTGCATACCAGGCATGTGACT
>309436 NS=126 contig=overlapped:19
CGGTGAGGGAACCCCATTTTCTGTCCTGCAACTCTCAGACATTGTCCCCTGGGTGTTCTCTGCATCCTCTTTTGCACGGTGTTCTGGGTCTGGGTCTTGGCCAGAAGCTGAATCAGCTCTCCCATGCTATTTGTGTCCACCCATGGGAGATGGCTTCCTACCTAACCTGTGAATTCCAACAGGAATGAAGCATTTAAGGAGAATAGAAATAGGACATCTCAGAGTTGGGAGTGACTAGTGTGGGGGAGGCAGTTGCCATCAGACT
>309437 NS=77 contig=overlapped:117
GTGTGATGTTTTGAATTAAGAATCTGTACTGTTTGATCCTGTGGGCTGAAGAATTAGGGGCGATTAACAAGAGGGCAGCACCACTGAAGGAAAACCCAAACAATCGAGGCCGATTACCTGGGCCTGAAACACCAGCCGTGATAATAAGAGACCGGGCTCACTGGACT
>309438 NS=73 contig=overlapped:111
TCATGGCACCTTCTTGATTTTCTTACTCTATTTTCCTCTCCAACAGTCTCTTCTGAGGTGTGTGGTTTGGAGTTTGAGTAGACTAGAATTTTGATGCCTTTTGTTTATTCTGCTTTTATAAAACCAAGCCCTGGTTAGTACACATGTACGTAGGAGGAATGATTCATGTGACT
>309439 NS=13 contig=separate
ACATGCCAGAAAAAAAGGGCATCAGATCTCAATATAGACAGTTGCGAGCCACCATGTGGCTACTGGGAATTGAACTCAAGACCTCTGCAAGAACAGCCAATGCTCTTAACGGCTGAGCCACCTCTCCAACTCCTGAGTAANNNNNNNNNNTGGCTGTTTGCAAGGGAAGAAGCTTCCTGAATATTTCCACAGTGGGAGGTGACAAACATTTGCTTACTGCCAACAGTGTGTGGGAAAAAGAAATAATATTGTTCCTCTACACACCGAGGTCTTCTACATGTTAATCACAGGACT
>309440 NS=4 contig=overlapped:46
GTGTGGGGTCAAATAAAAAAAGAACAGATGTAGAGGACATGGACCTTGCCCACAGTGGTCTTGGCTGGGACCTTCTAGTAGGAAGCAACTGAGTAGAACCTCTCTAGTGCCAATGAGGAGACATGAAACACTGAACTCACCTTCCAGGTCCTCCCAGCCCTTCTCTCTTGAACCTTTCTCATGTCCCCCTCTCAAGTTAACAGTCTCTTTTTTTATTATTATTGTTTTACACACGAC
>309441 NS=29 contig=overlapped:72
GTGTGGTAGCTTTCTCTGTAGTGTAATAAATGTTTCTTGGAATATGATTCCTTGCTTGTCAAAGTGTTCTTTCCAAGGCTGAGATTTTTGCCTCTCTGAAGGTACTCAGAAAGGAGCTATTTCTTTTTCATTGTAAGTGGACTTGAACCATCTTTCTTATCAAGATGTATATTCTACATTTCAAAAATAAGTAAGTATCTGGCCATAGGACT
>309442 NS=108 contig=separate
TAGTGTAAGTCTCTGTGGGTTCCAGCACAGGCTTATTCACAAAAAGGAATGCTCCCGGTAAGCCTGAGTGATGAGACCAGCATTCTGGGAAAGCATTCTGGGTAAGCATTCACCCAACCCCAGTGCGCAATCCCAGAGGCNNNNNNNNNNCCCCAAGGGCAGGGCTCAAGATTTTGCCTAGGGTTTAGACAAGAGGAAACGGGAAACCAGCTGTCAATAACAGTTCCAGAATCAGAACCAGCCATCAGCCTGCGCTGTTCCTAGCACTGTTGACACATGGTGATTCACACGACT
>309443 NS=112 contig=overlapped:27
TGGTGTTTTGAATGGGTTTGGCCCCATAGACTCATGTGTTTGAATGCTTGGCCCATAGAAAGTTGCACTTTAAGGAGGTATGGCCTTGTTGGAGGAAGTGTGTCACATTGGGGGTGGGGTTTGAGGTCTCATATGCTCAAGCTAAGCCCAATGTGGCACAGAGTCTCTCTTCCTGCTGCCTGTGGATCAAGATGTAGAGCTCTCAGCTCCTTCTCTAGCACCATGTCTGACCGCATACTGCCATATTCACCACCAGAC
>309444 NS=55 contig=overlapped:83
ATATGGTAAAAGAAATGTACCAGTTCATCAAAACAGATGTATCATGCTATCAACTTCCTATGAAAGGCAATGACAAACTCTTCCAGGATTTTAGCAAGAAAGTAAATTTTGAGTAGAAAAAGATGAGCATGGGAAATCAATTAGAAAATCTCAGTGACACCAGTCAGTTTAGAAATACTAATATCAGGCTTTCATTGGACT
>309445 NS=79 contig=separate
TAATGACGGCTACCTTTTACTGAGCACTTATGAGACATTAGTTTAGTCTCCCAAAAGTGTTGCTTAAGGCTCACCTTCATCAGGAAGGCACATGCTCTCTATTGGCTTATGAGGAAGTGAGGTCTCACCCAGCCAGTATGNNNNNNNNNNCGGTTTCCTTAATCAGAATGTCACTTCCCCTTATATGCTGGGGTCCAGAACTTTGGCAGAAGCAGCTAACTATGTGCTCTGCCTTAAAACACAAAGTCCTATTTTGCACATGTAATGTGTATGCACACGTATTGGCACGTGACT
>309446 NS=83 contig=overlapped:14
GGGTGTTTTGTTGTGGTTGTTTGTTTGTTTGTTTGTTTGTTTAACATATGCAACTGTTAATGGACTCTTTTCCTGACTATTCCCAGGAAATTCATTATTGGTATCTAGGAAAACTGGCAGTTTCTACACACTGATTCTGTACCCTGATACTTCAATGAATATGTTTATCAGATCTAAGAAGGGTCTACTCTGATGGGGAAGAACCAAAAGAAAACACTAATTGTGAAATCCTACCTCTCTACAAGCATCTCCCTTATCATACATTTGACT
>309447 NS=91 contig=overlapped:28
TGGTGAATGGCGGAAGCTCCCAGTGGACAGCAGCCCTGGGGGCCCAGCGATGAATGTTTGGGGAGAAGGTGAGCCTCCCCTTTTTTTTTCCCCAGAGTAAACAACTAATCTCAGCCAGTTGTGGTGAAACAGATGATGCAGGCCCCTTTATTTCGTGGGAAACAGGGATTTATAAACCTTGGGCAGTGGCAGGGGTTTGGAAGGTGAATGTGTTTGGTTTGCTGGTGTTAGGGGTGCTAGGAATGCTTCATCTGACT
>309448 NS=77 contig=overlapped:112
GTGTGCACTCACACAGCCAAACACACACGCAAAAATAAGACAAATCTTTTTTAAAAAGAGAGAGGAAGACATTGGACTACGAAGCGTGGGAACATCTGAGCAGGCCCGGGCTCAGGTGGTCTGCTCACAGCCGGACATGCGAGGTCATCCGCCCACATTTCCACACACGACT
>309449 NS=86 contig=overlapped:39
AAGTGATGCCCCACGCCTATCCCATAGCCACCTCCAGCGGTCAGGAAAGCTGCCTACAAGGTCATGAGCCCAGGAGGCTAGCCTTACCCCTCACCAGCTGCAGCACACAGAAGAACAGGCCCTGTACCTCACCTGGACAGCACAGCAGACTGACCCCAGTGGCAACGGCACAGCTGAGCCAGTCTTGAGTGTGGAAGAGCTGGTCCCATCACTCATCAGACATGAGGTGGTGTGGGCACACGACT
>309450 NS=17 contig=overlapped:71
GTATGTACGAGAATGGGTGTGTATTTGTGTGTATATGGCACTCCTATATGCCAATGACAATAACACTACTAACCCCGGAGCTGAGAGAGTCTGAACACTAACCCCACCACAGAGGAAGCACATGAAAAGACACTGCTCACTTTTATTCTTAAGCAGGAGTATACAAATTAAGACCCTGGTGAGGATCTCTTCTGCCCCCACCCCACCCGACT
>309451 NS=36 contig=overlapped:137
CAATGTTTTACTAAATACTTGACAAGCTCCACGGCAAAATGAAATATTTCTAGAAATGCGCTTGGTGCAAAATGGAGCGTTCTGACTGACTTGACAAGCTTGGCACTCAGTGAGATGAATCACCAGCAAGTGGTGCTACACAGGACT
>309452 NS=56 contig=separate
AAATGATGTCCCTAAAGGCATTTTATCTATGAACAAACCAGTGGAAACTGCCCAAATGTGCAAACTGATGGCCAGGCACGCAAGTAATCTAATCCTCTGCCACACTACCTGAGCATAAGAAGGAAGGACAAAGCTACACANNNNNNNNNNTGCACTTTCAAGCAAAACCTATTGCAAAAAGGATGAGCCACCTGATTCCATTTGCATAAGAAGCCAAAAATGAGAAGTGAGTAGTTGCCGACAGCCTGATTACTAATGGGCCTTCTGTGTGTATAATGATGGCTGCACAAGACT
>309453 NS=20 contig=separate
TGATGTTGGGGAGCCAAGATGGCTGCGCTGGGAGAGCACTGTGTCTGAGAAGCAGGACAGCACTCTCCGTGCAGTGACCAGGAGAGTGAACTCTGGGCCCTGAAACTACAGTGGTCATGTTTCCCAGGTGAGGGAAGGCTNNNNNNNNNNATGGGAAACAGTCAGGTCCACTCTCAGCTGCCCAGCCAGAACCCGGAAGAGATCCCGGGTGACGCAGGCTTTGGGTCTCCAGGCTGGTGCCTTAAGCCTGCATGTCCCCATCACTTTCCCAGGCTGATCCGTGGACACAAGACT
>309454 NS=109 contig=overlapped:87
TGATGTGAGCTTTGTCATCTGTTTCCCAAACGAAAACAAACAACTGGTGTTCATGGTTTCTTTCTAGACCCATCTATCTTCTCTGTCAACCCTGTTGGGTTTTCCTGTATTTATAAGAGAAAGAAAGAGAAGTGTAAAATTGCACACACTACTTAAGAGAGTAAATGAGTGTGTGTTATGTGCATATACATACGACT
>309455 NS=34 contig=separate
ATATGTTACCCACCCTGTGGAGGAAGGGGAGAGAGGGAGGGAGAGTGGAGAAGAACCTTCACAGAATGTATATTGCTGTAATTATTGTGTTCTATTATTGCTTATTACCTTGATGTTTTACTGTACCCGATTCTAATTGTNNNNNNNNNNACTCTTTTGTACTGGCTATCTCCTGTGACCAGGTGAAGACTGCCATACGGTGTCTTCACGGCCTCCTCTCCAATGAAACGAGCTCAGGGCTTTATTTGTAGCTAATTCTCATTAAATACTCTCAATTAAAGAAAACATGTGACT
>309456 NS=38 contig=separate
CAATGCCCCTTCCAGATTAACAAAGATAATTTCCGTTTTGTTAAAATTAATTTGTTTTATGACCATGGATATTTCTGGGCAGGGATATTACAGAAGTCTTTGTATTTTCCCCCTTTATGTTGTCATTGTTAAATGAAGGGNNNNNNNNNNAAAGAGTACCCACATTCAAAACAGAAACCTCTCCCGCTCCTGAAACCTGCTTCACATTGGTTAACTGGGGAAGGAAGTGGAGTTAAGGCGACTTTTCCATAAATCTCTAGCTATTTAGCACCTTCTGCTTCAGACATTAGACT
>309457 NS=108 contig=separate
AGGTGGGAAGCAGAGGAGCCTGGCCATCAGGCTATGGCTTTTGCTCTGGCAGGTCACTGTACAGTGGGCCTGACGTGTGGCCTGACATGTGGCCTGGGATGAGCTCACTGACTGAGGGTCTAAATGGCCAGCAGAAAGAGGNNNNNNNNNCCAGGAGAGACCCACTACATCTTCAGCTGTGTTTTCTGACAGCGGGGCCTTGGTGACCGGGAGTGAAGGAGAAAGAAAATAGCAAGCTTTAACCTCAACCACGGCTCTCAAGCTCGCTCAGGAGGCGCTGGGTGACACAGGACT
>309458 NS=66 contig=overlapped:67
CTGTGCACCACGTGTGTACAATACTTGTGGAGCCCAGTAGAAAGCATAAGATCCCTTGGAACAGCAGTTACCGACAGCTATGGGCTGGGAATTGAACTTGAGTCCTCTGGACGTGTGTCCAGTGCTCTTAACCACTGAGCCATCTCTCCAGTCCTCCTAAGAACAATCTTAAGCAGTATTACTATTAGTGTTAATGCTCAGATTCTCACATTGGACT
>309459 NS=102 contig=overlapped:18
ATATGAAGAAGTGGAACACTCAAGCATACCCCAGCAGGTGTTACTTCTATTGCACAGCCTACAGTATTCAGCAATTATCTGTATCTAGATATCTCTATCTCACCACTAAACACCAAAACCCCTCCAATATCCTGGTGTTCCCATCCTATAGAAGAAACTGGTTATAGTGACCAAAAATGTCAGCTTCAGTGATCGGTGCATCTAAGTTTCAAATCTGTACCTTTCTGACTTCTGCGCCCATACTCTCCCTTATCTCACACCAGACT
>309460 NS=41 contig=separate
TGGTGTGCAGGCAGACATGGTGTGGAGAAGGAGCCCAGGGCTCCACATCTTGACCAGCAGGTAGCAGGAGGAGACTCTCCTAACACGGGCATAGCTTGAGCATATACAAAACCTCAAAGCCCGCCCTCACAGTGCCACACNNNNNNNNNNCTCACCTCCTAACAGTGCCTCTCCCCATAGGCCAAGCATTCAAGCACACGCATCTACATTCCTATTCAAACCACCACACACGGGAAAGAGGAAACCTCGTTTAAAGGAACTGCCTACATCCTGTGGCCCTGAGGACATATGACT
>309461 NS=20 contig=overlapped:47
TAATGTTTTGGAATAGTAATGTATATCCTGTGATGTTGAAAGTATGTGATCAGCTTTTTTGATCTTAATTGTATAGGGGATTGCAGTTAAATGAGTGCACGAATCTCAGAAGAGTATTTGAACTTTGGACTTATACCATTGTTGATACTGCTATAGACTGTACGGACTTTGGAAGTTGGACTGAAGTATTTTGTATTATGCTTTGGCTAGGTATAGGCTCCATAGACTCATGGGACT
>309462 NS=105 contig=overlapped:15
TCGTGGCTCCATTATGGGCTGCTCTAGTAGGAGCTGAAGATTCCTGTCTCTGCAGCAAGTCTACCTCGGCACTAATGCTGTCTAGAAAATCCTTTAAAATTTGGGAAGAAAAAGCCATGCCCCACACACTTCTTCCACTCCGTGAACACGCACAGTCACTATCACATGGACACTGCCAAAGCTGACTGCTGGAGTCCTACAAAGCTATGCCAAGGATGAATCTAAGCCCAGTTAAATGATTACAAACTCCCTCACCAGCACACAAGACT
>309463 NS=93 contig=separate
AAATGAGGAAGGACAATGCAATGAAGATGTCATGTACTTGTTGGGTAGTGCTGATGTCACTTGTATTCATGTGTGTTTAAACCCAGGGCTTCATGTATGCTAGGCTATACCCCCAGCCCACTATTCTTTCTTTCTTTCTTNNNNNNNNNNTTTTTTTTTTTTTGTGCTGGGGGTGTGGTTGAGACAGAGTTTTCTGTAGAGCCCTATATTTCTTGGAACTCATTCTGTAGACCAGACTGACCTCAAACTCGCAGAGATCTGTCTGCCTTCCCATTAAAGGTGAGCATCAGACT
>309464 NS=94 contig=overlapped:98
GTATGCTAAGGAGGGCAACTATTTCCATCATTTCAGGCAGGTGTACCTGGGCTTGAATCTGGTAGGAGTCCTAGGCTGCTAACAGGTTGCTAGGTACATTGTTCAGTGAGGGGTGTGTACACGGCCCAAGTCAAGTAGAGTCCTAAGTTTCTGAGCTTTTCCCCATGCTTATTGGCTCACTCGACT
>309465 NS=77 contig=overlapped:108
TTGTGCAGTGTCTTCTTGTGTGGATAGCAGCCCAAACCACATGGCATAGGGACGGTTGGAGTCAGAAGGCCAAAGGCAAAGCTTTACTTCTCAACAAGCTTTAAATGCATAAAGCTTTCCCCAGTTATCTCAGCAATCAGATGTGTCCTTCTTCCTCCCATGGAAGGCACAGGACT
>309466 NS=67 contig=separate
ATATGCTCCAGAGAGGGAGCTTTTCTTGATCTCTTGAGTAATAACTCTGTATTTATATTCATCTCCTTTTAAATGGCTTGTTGGCTGCAAGACCAAAGTATGCAGTCATCTAATCTTGCCAGGTACATTAAAGAATGGGTNNNNNNNNNNTCAAGATGCCATCACTCATACAGCACTAGGCTACCTGGTAATCTACTCCCTCCCCTTCTAGTCTCAGACAGTTACCATGTACAGAACAGTCTAAGGTCTAACTCAATCAATTGGTGCATGGATAATGATGTCTGTCATCCGACT
>309467 NS=57 contig=overlapped:45
GAGTGTGACCCAGTTATTAGAGAGTTACAACATTAGCAGTAGTTAACCAGGAAGGGAGCAGCGGACAGCAGGGCCTGGATGGGTCTAGGAGGGATTGGGGAGCAGCTGTCACACTTGTAGGGATGCAGGCTCTGATTCAGGATGGAGGTCACACTTAAGTCTTCCCAGCCACAGGAAGACAGGCAGGCACCCAGCAGCTGTAGGTAACCATGCAGTAAAGCACCCAGAACCACAAGACT
>309468 NS=80 contig=overlapped:73
AGATGAAATGAGGGGAGGATGGGCGTCTGAAAGGACACTCCAGTTCTCATGCCTAGGCTGAGGATTTGGGGGGTGTAGACTATGTTTATAATGTCTGCTTGGAAGAAATCAGAGAAATCTTCTCTTCAAAGTGTACCCTGGGAATGAACCTGAGCATGACAGTCACCTTCCTGTGAGAGCTGTAAGCCACTCTGGATGAAAACATGCGACT
>309469 NS=120 contig=overlapped:100
TAATGAATTCTTGCTAACAAGAAGCCTGAATCTGACCCTGTCCTTGCTGGAGCTGCAGAGGCAAAAGGCAGATTACTTTTGTTGTTTTGTTTGTTTTGAGACGAGAACCTTTCTGCCGCCCAGGTTTGCCTCAAACTTGGGATCTCCCTGCCCCTAGCTCCTAAGAGGCTGGGATCACCGGACT
>309470 NS=22 contig=separate
TTGTGGACAGATTGAAACTATAAACCCTGCAGCTTCACTGTTTTATTTTTTATTTTTGTTTTTGTGGCAGATGCTTCATGGAAAACACGTTATGGTCCGTGTTGGGGGAGGCTGGGATACGCTGCAAGGATTTTTGCTGANNNNNNNNNNACAAAAAATTTTAGCCTTTCAAAAAGGAGTTTCTAATGAAAGTGTGCCAGATTCGCCTGCCAGAACGCCTCAGCCTCCCGAAATGAACCCTTTGTCTGCGGTTAGCATGTTTCAGAAACAAAATTTAAAACCTGGCACGCGACT
>309471 NS=79 contig=overlapped:105
GCATGCCTCTTCACCGGCCTATTGTGATCTAGTGCCAGCACTCGGCAACACCTGTGGGCCTTTTCACACACCTGCCGTTCCCCAGCTCCACATAGTGGCGTGGGCAGCCCTGTCTCCTTGCCTGCCACGTCCGGGGGCCACCGTTACCTAAGGGCATATGCACCTCTGTTCACGTGACT
>309472 NS=7 contig=overlapped:132
CGGTGTACGCACCGAGACACACGCCTTCCAGCCACCCTCACTCGGCAGCGGCGGGGACGTTACAGATGTGTTAGCATCTGCTTACTGAAGGGCAGGAGGCAGCGTTTGAAGCCCCCTCGCTTCACCCCGCCTGCACGGTGTTCCACAAGACT
>309473 NS=35 contig=overlapped:22
AAGTGCAGAAAAACCTGCACCTAACATAGTTCACAGTGTTGTAAAGAAACATGACAAGTACTGATTTGTTTCTTCAATGAAAAAAACATATGATCAAAGCTAGAAATGTAGTCTACTGGACTGAGATGATGTCCAATGAGCACTTGATAAGTCCAGCACAGGCAGCTCATCATGGCATGGCTATAACGGCTGCAACTTAATAGTTTGTAGGAAATGTTTTTTTTTAATTAATTAACATATTTATTCACTTTACATCCGACT
>309474 NS=118 contig=overlapped:105
AAATGGCTCTGTGTTCTGGGCGCCCAATGTCTGAGGAAAATCTGTCTGTTTTTAAATCATGCTGCTTGAAAGGACAGAAATGCAACTATGGAAACATGTAAGATGCAAGACAAAAGCTGAGCACAGAACAGGAGGAATATTAGATCCACAAAGATCAAGGTCACAGGAAACACATGACT
>309475 NS=94 contig=overlapped:5
TTATGGTTAAAGTGTGATTTGTTAGCTTTGTGCTCCATCTGCTTACAGCCATGGCTCTCCTACTCTTATGGACTCTCCCTCTGGAACCATAAACCAAATAAACTCTTCCTTCTGTAGGCTGCTCTTCTTTATGGCATTATATCACAGTAGGAAAAATATTACTGATACTTCATCTTATTTCCTTGTTTCTACATCACATTGTACCCAAGTCCCAGCATGAAGGATCATTTGCTAAACTGTCTGAAGCTGGGCCTCATGATCTAATGCCTGCATGAGACT
>309476 NS=111 contig=separate
GGATGCTTTAATTTTGTATGCTCCAGTGCAAAGAAACACCCAATAGATTTGGTACCAGAGGCTCTTGTTCTGGTGTCAGGTGGTCGTTGTAAGAGCCAGTTTATATGCAGAGCTGATATACAGGCTCCCATTCATTCAGTCTTATCCCTCAAGGAATTCATGCACTCCCACTTGTCTGACATGTATAAATTGTTCAAAGACCACTGTGTTCAATTGTTAAGTCTTATTCAGTCATATTCCTTTCCGTGTGTGAATATTGAGGATAGCATGTCCACTTAAAGTGTACATCTGACT
>309477 NS=106 contig=overlapped:21
TAATGATTAACACAAAGTAGGCTCAACTCTATGTCATGGGTGCCTTTTATGCAGATTTATGCAACGTTTTCCCTAGTGTTTGAGAGAACTCAAATTTTACGTTTCACCTATTTCGCTGACTTATTTCAAATCCACAGAGTAGGTAAAATGGAGGCAAGTGAGCTCCACAGTGAATATGTCTAGCTGCATACTTTGTGTGGTGCCATCTGTCTTTTAAATGAGGGGTTCTGAAATCTTAAAATCCCATATTCAAACACTTGACT
>309478 NS=78 contig=overlapped:100
GTGTGAGCCTGTGTACCTGCATGTGCGTTTCAGCGTGTAACCACGCATAGGTGGTTCTACTCTACTCACACCTTCAAGGTGGCCATATTAAGTCACTTCCTGCTCTATACACTCTCACATTTGCTCCTTCTAAGGGTTCTTTCTCTTAAAGAAAATAAACAAAATCCCCAAACTGCACCAGACT
>309479 NS=62 contig=overlapped:91
AGGTGATCTATATGTCTCTGCAAGATAGTAGGAGGAGGTAGGGCCTTGGGGGATACAATGAGGTCATGGAGGCAGAGCCCCAAGTTGTCCCAGAGACCTTCTTAACACCTTCTACTGGAAAGATGCTGAGAGAAGGGGCCATCTGCCAGAAGCTAGTTGCTCAACAAATATCAAATCTGTCTAACATGAGACT
>309480 NS=93 contig=separate
ATGTGAAGGTATATAAAACTCACATTTAAATATAGGTTTCAACTAATGGCATTTCCACTCTTATTAGAGCCAAAATTATCACTCTTGGTTGATAGGATCTCTTATTAAGTTGACATGACCTGAACCGGGGCCACCATCTTNNNNNNNNNNGGATCGGCCACTTCTCACAGGAACTGTGGTTTCTTCCATGGGAAGTGGTGTCACAACTACAGTCAAGAGTAAGAGATGCTCATTGCATTTTCTGTGTAGCTTCCAGACCTTGTTCAGTAGACCTAGCTGTAAGTACATACGACT
>309481 NS=67 contig=overlapped:9
GTGTGGCAAGGTACAGCAGAGACTGGTTTGCTTATGAAACACGCGGACAGATTTTGAGAATTTTGTCCACATTCAATACATTTTACCAGCTACCACTGGGCCGAGACAACTCTTTATTAAAATACGTATGTAGAATAATTTTATTAACCTGTGAAATTCTGTTTAATTAGTATTTTATTATGAGGTGCTTAGATACTAGTCTTGTGACCTTATAGCAGCATGACTTTTCTCATGCATTTGTGATCCTAATGATTTTATGATGCCAGCATCTGACT
>309482 NS=101 contig=overlapped:18
CAATGGGTAAGTCCAGCTCCAGGGAATCCACTACCCTCTTTTTGGCCTCCGTGGGCACTGAGTATCCATGATGTACTTATATACATGTTGGAAAACCACTCATATACATAAAAAATCACATCTTTTTAAAAGGATTTATAATTGAACCAAAGATGCTGACTAGTTAAGTAAAAAACAAATGCCCGTATGTTGTTCGTTTAGTAAAACCATTGCACTACTGAAAGCAGTTCAAACACATGAGCTCATGGCCTCTGAAACATTGGACT
>309483 NS=38 contig=overlapped:79
CCATGGCAGCAGCCCAGTAATGGCAGGGACATGGCCTCCGGCCATTATCACAGCCCTTAGAATTGTGCATCACAGTTCTGAGAAGGTGTAATATATAGCTTAACTCAAAGAAGTAGAAGTACGCCTGACAGGAAACCAGAGAGCCTCGCCAGATTGTCAGCTAATGCTCCAGGTCACTCCACAGATTCCCTGGAAGCACTTGACT
>309484 NS=124 contig=separate
TGATGTAAACCAAGCAAGTGAACCTGATTCTTTCGACTGTAAGACAGGCTGTGGTGATTTATTAAAGCAGCAGTAGAGACTTCACATGCATTAGAAACTCTCCAAGCTGATCATCCAATGCAAAACATTACCTTGAAGTGNNNNNNNNNAATTGAAGTTGAGGATAGATTGAAACTGGATGTTTGCACTAGTTGAGTGAGTTACTGTCTCAGGCATATGCTGATTATAAATGGTTGAATAGAGCTGTTAAAATGTCACCTTGAACGTTTCTGTCACCCATGTAACCATCTGACT
>309485 NS=85 contig=overlapped:117
CAGTGCGGCTGTTCACCACTCACCATAGCATGTGGTAGCCTTAGAACACCCAGGCATCATAGAAAGGGCGCCTGGCCAAAGGCTTCTTTTTTTGACTGTATCACAACCTTTCATTTACTCACTTTACCAATATTTATTTTTCTGAATTTGCCAAATAGCACTGGACT
>309486 NS=100 contig=separate
TCATGCATGAATGATTCCAGAGTACTAGGATTCCACCAGTAAGAAGATGATGGGCTCTTGGCTCTTGCTCCCTCTCCGATCCCACAGTAGACAGATTGCATGGATATCTTGTGTTGGTTTCTCTGAGTTTCACTTCCATTNNNNNNNNNNTTAGGCTGTTATGTGAGAATCCAGACCAGATGACTACCAAGGACCTTTTCATTTTCAAAGTGGGGGAGAGATTAGGGAATCTCTATCTGATTTATTCATTACTCTTATAGTTTGAACCTGAAATGTCCCCCAGATCATTTGACT
>309487 NS=13 contig=overlapped:42
CTATGTGGGAGATTGCTCAACAGGTTTAAGCAGACAGGTGCAGTCTTTTACAGGCCAACTGAAGGGCCTTTTTCAAACTAGAGAATCTGATGCCTTGATTCTGCAAGGCCTCAGACAAGATCTGGAGGATGGTCTGAAGTAGCAGAAATGGAGGTGGTAGTGGAGAAAGGAGAAGAGGCAACTGAGATACACTTTCAAAATTGTATTTTAAAGTTTTACTTACATGCCTTTTACATGTGACT
>309488 NS=102 contig=overlapped:78
AGATGCAGTCGCTTGTGGCCTCTGGAATTTGGTGACTGTTTGGCTTGTCCCTTCATTTCGGTTTCCTAGCTAACCACAATATGGTCTGCTGCAGATAGGGAACTCACCTTTGGTTTTCTGTGTTGTCTAAATCTGCTGTTGGATAGAAAGATAAGAGGCCCGGTGAAGTCCTCTAAGCTGTCGATGGCCAAGAAGGCCACAGGACT
>309489 NS=55 contig=overlapped:127
AGGTGAATGGTCACATCTTCTAAATGGCACCATTAGCAATACAGAATCACTCTCACATGACACCTCCAGCTGACACACACAGAACAATAAGCACAGCACTTACTTTTGTTGTAGCAGGTGGCCAGCACGCCTTTATCTGCTGGGCTGGCACTGGACT
>309490 NS=113 contig=overlapped:27
CCATGTCATTGTGCTCAGGCTTCCAAGCTGTTCTTTCTACCACATGAACAGTTAAAGGATGTGCCCTGGTGTTCCGTTGACTATTAATGCCCTAAGCCTACCACCCATTGGCTCTATTGACAAAAACAAACAAGCACCCCAAAGTCCTAGACATTTATTTTAACTCAGACATTTCCAGTTCTTCTGGGCACATAGCAGGAACTCCATGCGCTGGCTCCTGTTTGGTAACGACATGAGACCAGTGAGGCCATCTGACT
>309491 NS=29 contig=overlapped:24
CTATGGCATTTCTGCCCTTGTGTGTGGAACCTATTGAAATGGAGTACAAGTTTCAATCTTAATGGTGGAATGGGTTAGACAGGGAAATATCTCTCCTAGTTTGAGTATCTTCCTATATGTGTTAGAGTTGAGAAAGTGGGATTACTTCTTGCCCAGGTGTCCATTTTGAGGGTTGCTAAGGAACCTGTTTATTACTGGTTTGTGGATGCCAAGCCCTGTGTTTTCCACAATCTATAAGCACCAGCAGATTGCACAGGACT
>309492 NS=75 contig=overlapped:44
GGGTGGGGCTGAGCCCCTGGGTCTATAGCACCCCCGGGTGACGGACCCTCACTCCTGATGACTTTCACGCTCTCTAACCACAAACTGTGTCTTATTGCTGGCTGCCTGCAAAATGCCCCCATTAACCCCAGTTAATGCTGGGGCCCCCAAAGAAGGCCTGTTGGGCCTGGGAAGGAGCCAGCTCGCAGGGTTCCCTGGAGATATTTCTTCTGTGGGTGTGCATGCCATGGCACACGACT
>309493 NS=30 contig=overlapped:97
CCGTGAATGCTGTGCTTACGCTCCAGGCAAAGAGATGTGCTGTGGAGTGCTGAGTTCAAATAGTTTCCCAGGCATGACACACCAGGGCTTCCAACTCCAAATATTTAAAATACTTCTGACAGTCACAATATATAAATATCAAGATTACCAGTATTTTGATTTTTATAAGTTATCTGCCCATCTGACT
>309494 NS=51 contig=overlapped:87
GTATGCAAAACTAAGGACTCAGTGCCAAATTAGTGACTCCTCTTCGTTATTCTTTCGTATGTGATAGACATGCGTGGGGTATCTCTGTGACATCTTTCTCTTCCTCCGGACCTTCTCATTGACATTTCTGTTTCCCTCCCACACGTCTAGTACTCAGTAGACATTTAGTAAGTGCTTGAAACAGTGAACACATGACT
>309495 NS=29 contig=overlapped:132
TCATGGGGCTGCATGAGGTGAAATCCAAAGGGGCTGGGCCAGCTGTAGAGGCAGAGAGCCCCCTGCAGCTGCAGCCACTGACCGATGGGGTCCCAAAGAGCGCCAGGAGCTCTGGTGATGAAGTCCGGGCTTAGCAAGAGGTGCACCAGACT
>309496 NS=82 contig=separate
ACATGGCCTCCTTTAATGGCTTCCCTTGAAATGGGATTGCAGAGAGCAGCTTTCTGGTCAGGTGTCACACCATAGTTCCCAGGTGCATCTATGAGACAATGTGAGGAAGAGGAAAGTGGGGATGTCTATGACACCCCTACNNNNNNNNNNCCCTACATCTCTGGATGTCATGAGCAGATGAGAGGCCTGGACATGCAGTCTTGAACTCCAGCCGGTAAAGTTTGTGCTCAAGTGGCCATCTGTGGATGGAGATGTTAATTTATACTTGTTATCTTTTTAGTTTTCCACAAGACT
>309497 NS=58 contig=overlapped:32
ACATGCACATACACAGAAACAATCATTTAAAACTCACAAGGTCGTAGTTGTAACTGCACAAAGTTCACCCAGCATCTGGAATTTGCTGACATTTCTCCTATTGCTCCACTCTACGCATACTTATTTTCAAAGCCAGTGAGCACAGAGCGCCCACCTCTTAATACTCCAGTCTGTGTTTCTTAAGGACAATAGTGATTTTTAGTGCTGGAGACTGAACTGTGCTGTCAGTCAGTCTTCGCATCTCACAGGACT
>309498 NS=105 contig=overlapped:103
AGGTGTAACTCCATGAGCCTTGCTCACGGTGAATGTGGGTGGTGGTGGAGCCTTCACTATGAGCGTCATTGCTGGCGGTGTCTTCCAGCTGATCAAGGACTTTCACAGTGTCCCTGTTGGACTGTGACACTGGTCCAGTGGCTGTGCCAGTGCTATGAGGATGGAAGCGCCTCACGTGACT
>309499 NS=16 contig=overlapped:50
CTATGGACTGGGTCTCCCTGAACTGTAAGCCCAACTATACCCTTTCTGTCTTGAGTGGCCTTTGTCAAATCTTTTGTAACAAAACTGGGAAAATAACTCCTACAGTATCAACCGTTAATTGCTTTCCTTGACCTTACCACATTTTACCTATCTCAGTGTTCATAAGTTGGTTTCTATTTGGGCTATTTCCACCTCTTGGCTACCACGAGCATCTCCTTGAGTTTTCATATGACT
>309500 NS=76 contig=overlapped:117
GGGTGATTGAGCCTCACAGGGTCCCAGCTTACCCCTAGAGGAGGAGCCCAGGTGAGGATAGTGAACAGGTGTGGAGGGTGAAGGACAGCCAGTCAGTGTAGGTTGGTCAGAAAGCGGCAAGAAAAAGCAGGCTTAAAAAGGTGAAAGTGGTTCTAGGTCATCTGACT
>309501 NS=81 contig=overlapped:79
GAATGAGCATCAGTTTCTTCATTCAGTAGTTGGGGTGGCTGCATCTGCCTGATGGAAGAAAGTTCAGGATCTAGTGGGACAGAGCATATTGTCACAGGCCAAGCACTGCACACTCAGATCAGGTAAAAATGCCCCCAGGGTGGCCTTGCTATTTGCTCACAGTATGACTTCAGGAAATCATGTGATCTCTCTATGCCATGAGACT
>309502 NS=98 contig=overlapped:40
ATATGCTAAGGTCTCCACTGTAAACGAGGCTGCCCCCTAACTGACGGCCTCTCCTGCCCTTTCTTCGGGGCCTCATCCATCTGGTGCCAAGCCCCAATGTCTCTCCATGACCCTTTCAATCCTGGGGCTTCTCCTGCAGCTGAGCCTTGCTCTATCACCAGCGGCTCCTCCTGGCTTCTCACCGTGCTAATCCTCAGCTGCTCTCCATAACCCTTCCTGACTTCCAAACCAGCACCACTGGACT
>309503 NS=39 contig=overlapped:112
GTGTGCAGAGCCTGGCAAGTCCAGAACAGGCTGGAGTCACAGATGGTTGTGAGCCTGATGTAAGTCTTCTGGAAGGAAGAACAATTCACAAACTATGGAGCCATCTCTTCAGCCCATGAGTGACTGCACTAAGAATGTTGCTATTAAAAAAAAAATCATTCTACATTTGACT
>309504 NS=6 contig=overlapped:46
AAATGATCATCAAAAGGTGATATCAGCAGAGGAGGAGTTCAGTAGTCAAGTAGACAGAATCATCTGCTCCATGGGCACTCAGCTTCTTATCCCAGCCATTCCTGGTGTTGGCCAATGGGCCCATGAACAAGGCATCCATAGTATCAGAGCTGGACAATAGAAAGCGATGGCCCTGTTTATGGCTTATATGCTAGTGATGGAATCACAAGTCTGTACTTATATAGAAACTCACCAGACT
>309505 NS=61 contig=overlapped:119
GTGTGCAGTGCCCTCAGAATCCAGAAGAGAGCATCAGATCACCTGAGCAGGAGTTACAGGCAGTAGTAAGCCACTTGATGGAGATGTTGGGAATTGAACTTGGGTCCTCTGGAAGAACAGCCAGCACTCTGAACCACCGAACCGTCTCTCCAGCATCATTCGACT
>309506 NS=106 contig=overlapped:23
TGGTGGTAACTTGAAGTAGATCATAGCCCTCAGAGTAAACCAAGAACTATGAACTCAAATGAGATCAACAAATTCTTCTGGAGACTCAGGAGCCTTCACATTGAAGTTTAATTTAAAGGTTAAATGTTTTTCTTCTCATGTAAACTCAACGCATACCGTTTCTTTCAACTTTACCCACAGTAAACCGCCTGCTGCAGGTTCTGTTGGGGCCCTATGCACCCCACAAACCTGCCGTGGGTGGAACTTCAACTTCATCAGACT
>309507 NS=44 contig=overlapped:114
AGATGACTGCCTAAACATGGGTTGAACAAGGATGGTATCAGTAGACATGCCAAAGTGGACAGCGGAAAAGCTGTGAGGTCTCAGCCTTACACAGAGAATTACAGGAAACTGTGTAATCACATTATAATCTCAGAAATAAAGAATTTAAAATGTGTGAAATACATTAGACT
>309508 NS=40 contig=separate
CAATGTTTATAGAGTCAATGAGTCATTTTAAGAAAAAAATCGTTAACGTAGGAGGATACTTGATGGAAAGAAAGGGGATCAGAGGGAGATAAGAGATAGAGTAGGGAGTGGGAATTATCAAAGTACATCGCATACATGCANNNNNNNNNNACTAAGAGAATAGTCAACTTAGAATTTAAACAGTTTTGTCCATCCATTCATTCAACAAAATCTTATTTGAAGAAATGGCAACTAAATTGAGTTCTACAAGATGAGCCCGGGTAAGGAGAGAGGATAAAAGCACCACATGGGACT
>309509 NS=3 contig=overlapped:41
TAGTGTTGCTGTAGCTGTGCTGTTGTTAGGCGGGAGGGCCTCCTGCTCTATTGCAAGCCTCAGCACCACTGTCCTGTGTGCAGCCTGGCATTGACTGAAGCATGGTTGTGCAGTGTGGTGATGCTCACCGTCAGGGAAATGGGGGGACTCTGCCCAGGCTGTGCTCCTGACAGCACCAGGGAGGAGCTGCAGGTGCTCTGGTGCCTGGTCACCCTCAAGCGCCTAGATTCTAACACAGGACT
>309510 NS=100 contig=overlapped:47
CTATGGAGGTCAGGCCGGATATCCACACAGCAGAGAAGAAAGGCCCAGAGAGCTGGGTCTGAGCACAGGCCAGAGGCAGCAGGGTGTCCCAGCAGAATGGCCCCAGTGTCACATGCTATGCGGTAAAGTAAGAAATGTATGCACGAGCAGTAGTTTATTTTCCTGTGGTGGCTGGCTTTCTCATGACAAGGAGAAGCTTGCAGAGACCTGTGTGGCCCTCACTCTGTCCCCACAGGACT
>309511 NS=82 contig=overlapped:94
GGGTGCTGGGGAATAAACCTGGGTCCTCTCCAATAGCAACTGTTCCTTACTGCTGCGCCATCTCTTCAGTGACCTCCACCCCTTTGAGACAGGGTCGAACTGTTGTCATTCTGGCTGACTTCAAACTCACAGAAATCCTCCTGCCTCTCACTCCCAAGTACATTACCGTAAAGATTAAAGGCATAGGACT
>309512 NS=59 contig=separate
GAGTGCCTGAATGTATTCAAGTTGTTCTTCCAGCCATGACAAGTTGTCGACTTCCAGTTTGATACCAGGCAATTTTCTATGGGAGTGAATTGGACAGATGGGTTTTCTGCCAGTAGGCGCCTTCAAGTCAGATGTCAGGTNNNNNNNNNNCATAGTAATTACCGAGAGGAACAAGAAGGAAATGTTGGCTACCACACCCCATTATGAAAGGAAACGCATTGGGGGGGTGTAACTACTTGGATTTGTGGGTACACAGGCCAACATCTAGAAACCAGTTGCCCCAGGCATGCGACT
>309513 NS=16 contig=overlapped:41
CGATGGCACGCACAGGAAAGCAGGAAGTGTTCCAGGAACGCTTTCCAGCAGGATTCTCCACACAGTTCTTCAATGCAAGAATCAAGACGGTACCCAGATGCAGCTTCCCAGCAGAGAACTCCAGTACCCACCCAACACTGTTCCTTCCCAATGTTTTTCTCTTTTAAAAGCTCACAGTGCTTAACAATCTTATCTCGGACGTTTTCTCCCAAGCGGATCCATTCCCCATCGAAACACCAGACT
>309514 NS=111 contig=separate
TCATGACTGATGGTGTAATTTAAGGTTAGATTCTTTTTTTCTAACGTTTTACTTTCATAGCGTTCTTTTCATTCCATATATGGTTGCATCTTGAAAGTACATATATATTCTGTGTGTGTGCGTGTGTGTATGTGTGCCTGTGNNNNNNNNNNTGTCTTGGAGGTACCTCTGGTTAAGACAGAAAGACTGTTTTGTTTTAAATCCTCACCACCTCCTTTTAAATGTGTGGCCTTTGGCAAGTTACTCAAACTCCATTTCTTCATCTGTGAAGCTGGGACAGCGACACTCATCCGACT
>309515 NS=33 contig=overlapped:138
CCATGGCCTCTTACCACGGCAAGGCTCATGTGTGAACATGCATCCCCTATGCCACCATGGCAGTCTGCTGGGTCACATACTGGGTCGTGCAAATCCCTGGCATGTTAGCAGGCTTGGCATGTAAACATGAATGGCAACACTGGACT
>309516 NS=76 contig=overlapped:124
GCGTGAAGGTTCATGTGTGTTCAAGTGTGGAAGCCTGAGGTTGACATTGGGCATTTTGGTTGCTCTTTACCTTGTATACTGAGGCAAGGCAGTTTTACCAAGTAACCTACCCTGGCCCGGAACTCCCTTTGTAGATTAGGCTGGCTTTGTACATAGGACT
>309517 NS=35 contig=overlapped:129
GAGTGGCTTCATAGTGCCTGGGGCTTTCAGCCATTCAAAAGCTGACATAGGAGCAGCCTGTACTATTCCATCCTCCGCTGGCAAGAGGGCAGCAGCTAAACCTTGCCTGTGCTTTGCAAAGTCCCTACATGTCAACTAGGAATAGACACACGACT
>309518 NS=43 contig=overlapped:121
ACATGAACACACACACATACATACATAATGAGAGGCACATACATATTCAACACACAAAATGAAAGGCACACACATTCTCACATACACAGTGGGAGTCGAACACACAGAGTGAGGGGCACGGACATTAAGAGGCACACATACAAACACAGTCACACACACGACT
>309519 NS=4 contig=overlapped:16
TGGTGAACTTTTACGAGTCTTGCCCACTGGGCATGAATTCGACTTTCACATCTCATCTGTGACCATACGTGTGTATGCACAGTTTCATGATCCAATCACAGGGTACTTCTCCTTTCCCGTTTACACCTGCTTCCCTCCCTGTTCAAGCCCTGGAATCTCAAGGTTCGACAGGCCGCTCGAGCTGTTCTGCTTGCCCTTCAAGAACCCAGCTCACAAGAGAGCAAGCAGCTGGGAAGGAGCTTGAAGTGCTGGCCTACAGCACGCGACN
>309520 NS=57 contig=overlapped:83
GGGTGAATGCCAAGTATGCCCTGCCCACAGTTTTGCCCAGAGCCTATTCCAGTTATTACAGGGAGAATGGCAAACGGAGTGACCTGGGCCACCGGGTGCTGCTGAGCCTGGCGTTGTATCTCATCATCCAGTCACTGTGCCTCCTCTGGTTGGTCTGTGAGCTCATCTCCTGCCTGAGGTGTTTCCTGTCTCCACCCGACT
>309521 NS=35 contig=overlapped:28
ACATGGACAGCATCTGATTTGCAGTTAATTTGTTGATGCAGCAAAACACATTGTTTCTAAAAGGTCAGGGGGGAAGTGGCATTGGAATATCAACTTAATTACCTGGGCGGCACGGATGAGCAGACGCCCTGCACAGATGAATGGGCATCTTGCATATGGTTGTGGAATGGAAAATGTTCATCTGCTAGGCACGGACTTGGGGAGTTGGGAGGGGAGACAGCTTAGTATATATGAGAAAGGAGGGGGCACCTGACT
>309522 NS=121 contig=separate
TGATGCACACCTGTAATCCCAGCACTCTGGGAGCCAGAGGCAGGTGGATCTCTGAGTTAGAGGCCAGTCTGGTCTACAAAGGGTTTCAACCCCAGGGGTCTCATGGCTCACCTCCAGGGTGGGTCTGCTTTCCTCAGTTAAACCTCTCTGGGAGCACCCTCACAGCCACATCCAGGATTGTGTCTCCTGGGTGATCCCAAACCCAGTCAAGTCAACAGTGGAGGTGAACCTTCTCCTCCCAATTCACTGTGGTTTTGCTGAGGAAGTTTGGAGAGCAGGGTGGGACCATCGGACT
>309523 NS=35 contig=overlapped:30
CAGTGTAATGCAGCCATGACCATTCAGGCCTTTACAGTCATTGAAGCAGGACAGTCTCCCCACGCATGGTTGGCTACCATAAAAAGCTAAAATGTTACGCTCAGAATGTGAGGCTAAGCACTGCACTCAGGGTCAGCCACTTTGGACCCAGAGAAGAGCATGTCTGATTGCATGCAGGTTGATGCCCCAGGTCCTGCCTCTGAGAAAAAGGTATTTGATGGGTCTGATGCTCTTTGGGTGGATGACACCTGACT
>309524 NS=95 contig=separate
CAATGTCCAAACCCTAAGTACTAGCAGCCATCTTGTTTCTTCGAGAAGGTGTGTTTGTCTCAGCTTGCAAGATGCTCAGTTTTAAAGCAGCTGCACGGATGACGCGACATCCAGCTGAACTCCTCCTGCCTCCACTCCCGACCGGGAGGAGCATTGGTGGAGTGATGTAGTGAGTTTTCACCTGGTGTCCTCACTCCCTCACTGAGGGCTGCGTACTTTGAGAGGCGCGGAGGGTTAAGTGAGCGACGGAAGCGTTTAGAACGGAAGCAGGTGTGGTAAGCCGTTCACAAGACT
>309525 NS=116 contig=overlapped:11
TAATGGATGAAAGCACTGGAGTAGATAATTGGAGACACTGAATGGGTCCGAATCCATTTTATATTTTACTTTAGAATATGCTTTAGTATTTGTATTTGAGTGAATGCATGATTGATGTTTAGCCATTCAATCTAGCTGATGAAAGCAAACATGAAGGAAGTTTGTCAGGAAGGGACAGAACACCCAGCTTCAGACTGGCTCCCTCTCCAAGGCATCCTAAACCTTTTTCACCATTCACCTTTGAGAACACAAAGCAACACTTAACATGCGACT
>309526 NS=86 contig=overlapped:113
ATATGGCAGCAGTACAAGTTCCTGACAGCCCCTTTAGGGAAGGTATCCCCATTTGCTGCTCTGCAAAGGCACTGCAAGAGACACTAGCATTTCTCCCTCATGAGGGCTGGCACTGTGCAGGCCATGTGCCAATGCAGTCAAATAATCTCCCATGAAGGGCAGCACGTGACT
>309527 NS=118 contig=overlapped:36
CAATGCAGGCCTTGAGGCCCAATGATGTGAGGGGGGAAAGCAAGCCTATACTACCCTTGTACGAAAAGTACAGATAAGAAGAGCACAAGACAGAATTCTAGGAACAGTGTCCCCAAGAGTACACCATGCATGCTCAGACAAGGTGAGAGTGTAAGCCTTCCTATAAGAGGCGATCAATGACAAAAGGTTTGTATGTATGGCAGGCGAGTCATCTGGTCTACCATCTGCCTGCTGCTTACATTCGACT
>309528 NS=128 contig=overlapped:29
ACATGTAAGATGAAATATTTCTTTCTTTGTGTTCTTTGCTTTCTGTTGCTGTGACAAAAACTATGACTAGAAACCAACGTGGGAGAAAAGGGTTTATTTCATCTTACAGCTTACAGTTCATGACCAAGGGACACTAAGGCAGGAACCAAGAGACAGGAATTGAAGAGACTATGGAGGCACACTGCTTACTGGCTCAGTACTGGGTGCATGCTCTGTTAGCTTTCTCTTGTAGTCCAGGCTCAGTTGCATAGGACT
>309529 NS=20 contig=separate
TGATGGGTGTAAGGTGAAATCTCAGGGTCTCTTTTATTTGCATTTCTCTGATGGCTAAGGACATTGAACATCTCTTTAAGCATTTCTCTGCCATTCTAAGTTCCTCTACAGAGAATTCTCTGTTTAGCTCAGTACCCCATNNNNNNNNNNTTTTAACTTCTTTATTTCTTCATATATTCTGGATATCACCCCTCTGTCAGATATAGGGTTGGTGAAGATCCTTTTCCATTCTGTAGGCTGTTCTTTTGTTCTGACGACAGTGTCCTTTGCTTTACAGAAGCTTTTCATTTGACT
>309530 NS=51 contig=separate
GTATGGGAGTTTCATCCTAAAAATACTCTAAATGTTAGAAGAGGAAGGACCTAATTAGGAACATTGGGTTCCTAATCAAGAAGAAACACAGAGTTGCCTTCTTAGTCTGTAGCTGTGCAAAGTTATCCAGCCCCAGCTATNNNNNNNNNNCCCACGTTACTAGAAATCAGTGGTTTAGAGAGGCTTCCTTCCTTCTACAAAGATCCTGAGGTCCAGCTGCTGCATGGCAGGCAGGGTGGAGTGGCAGTAGAGGGCAAAGGACAGTTCTGCAAAAGCTTCTCATTGCATGAGACT
>309531 NS=68 contig=overlapped:32
ATATGCATTAGTTCCTGGCTTCTGGGACTGTAATTTGGTTAGCCTGACTCTACTGTGAGAGGTATACAGGAAGAGTTTTGAATACCTGAGTGATACTAACATTAGGGTAAAAGCACTATAGAATGTCATTCTCTGGTTCCTTCCAGAAGCTCAGTATAACAAGCCTTAAGGTGATAGACAAGGGTATCACAGATTAATAACTCCTAAGGCTTATATTTTAGGTGATTTTCTTTGCAATGGGATCACAGGACT
>309532 NS=5 contig=separate
ACATGTGCCTATGTGTCAGGATGGTCCTTCTCTGCTCAAACTCTCACATGACTTCTTACTTCCCTTGGAGTTCAGGAGACACATGGACACACAGGCATCTTTGACCTTCTTTCTTGCCAGCCTCTTCAGCTACACTGATTNNNNNNNNNNCTATTCTTTCTGTCTTAAATGTGCTTCCAAAGGTACCTTATATTTGTCAGGTGTTTGAACAAATGAAAACACTTAGGTCCTAATTGCCATTTTTCAGGTCACAGGCCTTTTTTACCTTGTGACTTTATTATTCTTCATTAGACT
>309533 NS=19 contig=overlapped:28
ACATGCATTTGGGGGGTGGGGCAGGGCAGTGCCTTCAGCCTTGAAAGCAAAAGCACCCCAGGCCTGAAGTACACATGTTTACATGAAAGTCTTATCTGTGCTGGATGGATAAATGCTTAATAGCTGTTTGTCCCAACCCTCAAAAGAACTGGACAGGGTAGGGAAATGATCGAAATTAATGAGTAATGGCTGCTACTCCTGCCCTTGAGTCTGGGCAGTTCTGACCCTCTTTCTTACCCTACTTAGCCATCTGACT
>309534 NS=16 contig=overlapped:23
GTATGCATACACACAAACCACACATGTACAGATACGTTTTAAGCTACTCATTCTTAGAAATAGCAATGGCAATTTTAGCTACTAAAATGTGCGTGTGTTATTAGTTTTTGGCTACCAGCTACTGTCTGCTAATTCTTACAAATTCTTACAAAGCACTTGGCTTTGTTCTCTTGTGATATGTAGTTAATGTTAGAGTCTCTGGGATATAAATACTCTTTCATTTTTCAAATCCCAGTAAGCTAGTTCACTGTGACACGAGACT
>309535 NS=45 contig=overlapped:88
ATGTGAGTGAATACACATTTACATATATGTTTAATTAGACAATCAAGTCTTCCAGAAAAGGGTGATCTTATAGAAGAGTAGAAAATACTGAGGCTGAGAGAAGTACTTCAAATAAGTCTGTGCAGGGAAAGGGCTGGGATGTGAACCCAGAGTTGCCATCCTCCCTGATTCCTGAATGCTGTAAATAGTCACATGGGACT
>309536 NS=13 contig=overlapped:53
GAATGTCTAGTAGTTTCCATGCACCGCAAAATATTATTCTAACTTTCTTCAAAATGTCAAATAAAGGTAAAAATCTGTTTCCTGGAACTAGCGAGAAGCTGATGGTCAAGAGCGCTGTCTGTTCTTCTGGAGGACCTGCATTGTACCCCCAACTCCTGCTTGGTGGCCTACAACCTTCTGCAACTCCAGGTCCAGGAATCTGATGTCCTCCACAGGGCGCTGCACACGACT
>309537 NS=121 contig=overlapped:16
AAATGTTAGGAAACTTCGACAGCTTATCTTACTTGACGATCTGACTGGATCTGAAATCAACAAAAATACAAAGTGGATGGGCAGTCCTGTGAGGGGCTTTCTTAATCAGACTTTTTGAAGTGGGAAGATCCACCATAAGATAAATGTGCCGGAAACTTCTGATGGTTCCAGATAAGACTTGGAAGTAGGCACTTTGCTTTGTTCCTGCTTGCCTCCACTTTTGCTGACAATTTCATGTGTCTTACGGCTGCCATTGGTACATTCGACT
>309538 NS=107 contig=separate
GTGTGCATCCTTGCACAAGCCAGAAGACAGCATCAGGTGCTGTTCCTCTGGGTGTTATTTGTCTTGTAAGACAAAACTGTTAAAGCAAGAAGACAAAATGTATACTATCACCATCTGAGAGTCTGACGTAATAATGTCTGNNNNNNNNNNATGAACAAGAAGGAACAGACTTCTGCCTTCAAGTTGCTCTTTGTCCATATTCATCTACCTTATTTTCTTAAAAGCTCCTTGTCACTCACTCAGGTTGACCAAAATCTAAATCTGTGCTTCATTAATATTGGAAATCATTAGACT
>309539 NS=16 contig=overlapped:20
GCATGCATGGTTCCTGAAGGGGTCAGAACAGGAAATAGGATCCCCTAGAACTAGAGAAACAGAAACCAGCACATGTGGTGCTGGGAACCGAACCTGGGTTTGCTGCAAGAGCAGCTGCTACTCTTTTTTTTTTTCTCAATGCAGTTTATTCAGGAACCTTGAACAATCATCTGACCCTGGGGAAAACCAGCCCACAGCTTAAATAGCCTCTGGGTAGCCAACTCCAGCGTGCCACGTGGGCAATGCAGATAGGTCCACATGACT
>309540 NS=97 contig=overlapped:33
CTGTGCCTGTGGGGTCCTGAAGAGTGTATCAGATCCCCTGGAACTGGAGTTGTGGCCACCGTATGGGTACTGGAAAACCCAACCCAGGTCCTCTGCAAGATCGGCAAGTGCTCTAAAATACTGAGTCATCTCTCTAGAGCATTTGCTAGTTTTCTTATATAACCCAGAACTACCTGCCTGAGGATGTACTTCCCACAGCGGGCTGAGGCCTTATGCATCAATTAATAATTAAGACAACCACTCACAGGACT
>309541 NS=17 contig=overlapped:72
AGATGACAGTGATGACTCTGTCATTTGCTACTGTCTGATTCTGGACATACAAAATAGTAGACTTAAAAAGTAATTTAGGTGGGTCACAAGGCCCCACGGCTAGCTGAGGAGCTATTGGCAGTTAATGGCTGCTGGGGGAGAGGGAATACGTTTTCTTCAGGGTTGTAGCCTTTGGTAAGTTGCCCATGATCCAGTAATAACCCACACCCATGCGAC
>309542 NS=24 contig=overlapped:79
TAGTGGAGTTAAGCTGACATAGAGGCAACCATAACAACTCCCTCCTAAGGGCTACCTGTACTTTAATTTTTTTTCCTGAATATTGCAGGTTAAGTAAATTGCTTTCCAGCATCCATGGCAGGGATGGCTAGTAAGCTGGGCTACTCTGTTTCCCTTTCCTAATAAGCATGCAACTAGCCTGCACTATTGAATTCCCCACTTGACT
>309543 NS=128 contig=overlapped:11
CTGTGCAGTCTTTATGTGATCTTAAAACAAAATCCATCTCTTCCTTGCAGTAGTAAGCCAGCATGGCTTTATCCTTTCCTGCAGCTTGGTTTTGAATTACTTTTTTTTGTTTGTTTTGTGAGACAGGGTTTCTTTGTATGTAGCTTTGACTGTCCTGGAACTCACAGTGTAGACCAGGCTGGCCTCAAACTCCTAGACCCGTCTGCCTCTGCCTCCCAAGTGCTGGAATTAAAGGCGTTCACCACCACCGCTTGGCTTGGAGTAACATTAGACT
>309544 NS=83 contig=separate
ACATGCCAGGCCCGTGGAGGTCAGAAGAGGATGTGGGCTCCCCTGGGACTGGACTTATAGGCAGTTGTGAGCCGCCACATGGGAGCTGGGAATTGTAGGAACTGAACCTGGGTCCTCCGGATGAGCAGCCAGTGCTCTTAACCACTGAGCACGTCTGCAGTCATGTTTTTTTTTTTTTTAAATTGCACTTACTGATCTGTTTGTTTCTTTATTTGTGTGTTCGTGTGCGTGCGCCTGGCCCAAACCATCCATCTTCTTGTCTCCACCTCCCAAACACCGGGATCACAGGACT
>309545 NS=101 contig=overlapped:112
CAGTGGAAGGACTAAGGTGTGTCAGTGTCTGGCAGAACTGGACAGCGGTGGACAGTCTGTAGGGAAAAGAAATCTCACTGAAGAAACTGAAACATTATGTGTTACTATTACATTGACTAGTGACTCCAACAGATATAACCACAGGGATTCTCATGACCAAGACCATCTGACT
>309546 NS=29 contig=overlapped:54
AAGTGTGAGTGTGAGGCTAGCCAAGTTACACAGTTAAGACCAGGTCTCAAAAACAAAAACAACAACAACGTGGGGTGGGTGGTGGAGTTCAGTAGTGGTGGTCTACATAAAAGGTAACTCTGCTTTACAGAGTGTGAGGCCAGGACTGTGTGACTAGCACCTGCAGGGCCCTCTGGCATAGCTTCCTTCTCTGACAGATATAATTCTGCATCTTCTAAAAACATACGACT
>309547 NS=55 contig=separate
TTATGTAGCCCTGTCTGGCCTCAGATTTGTAGACATCTGCCGGCGTCTGCCTCCTGAGTGCTGGAACTAAAGACTCCTTTGGGTTATTTTTATTCAGTTATCCAGCCAACAGATGAATTTCCTCTCTTTTTTGTTACCATNNNNNNNNNNGCTTCCTAGTGCTACTTGATAATACTTAGGGCAGTGATTCCGAACCTTCCTAATGCTGTGACCTTTAACACAGTTCCTCATGCTGTGGTGAGCCCCAAAATTATCTTCATTGCCACTTCATAACTGTAACTTTGCCACTGGACT
>309548 NS=118 contig=overlapped:85
AAATGGGCTCTCAGTTCTGACAGGCAGCGAGGATTTAGGAAGATGGATTCCTCCTGAGTTCAGCATGAAGCTATGGCAAAGAGACCAGCAGAGCTTGGGGTTTGGCTGCGACTCAGCCTTTGCCAATGTGCTGACTTGGTGGAAACTGTCCACAGGAGCCAGCCTCTCTGGAGACTATAACTTTTTAACTCATGTGACT
>309549 NS=63 contig=overlapped:118
TGGTGTACTAGTTTGCACTCCCACCACATCCTGACCATCATGAGCTGTCATTTGTTTTATTGTTCTTAGACCTTCTAATTGGTAGAAGATAAACTGTCCATGAGATAAACACAAGTCAGACTACTTGGACTATATTGAACCTTTTCTTTCGTGTTTTCATCAGACT
>309550 NS=116 contig=overlapped:35
ACATGTGTAAAAAGGAGTTGAAATGGGGCTACCCTATACCTGAGAGACCATGCCTCTCTTAGCCATTAGAGGCTATCAAATAGCAGGCTCAGCGCCAGGTATGGGTCACCTCTTCAGAGCTGTTGATCAGTGAGGGTCTCAGTCACTGTTCTTTTGCTGTGAAGAGAGACTATGACTAAGGCAACCTTATGAAAGCAAATGTTTAATTGGGGGCTTGCTTACAGCTTGAGGGGGTTAGTCCATTAGACT
>309551 NS=66 contig=overlapped:5
CAATGCCTTTGTAACATGTCGGGTTCCTTTTCATTTGTGTAGTATATTATAGAAGACCATAAATCCAGAAGTTTGAAAGATTTTGATCTTGGCCTCAGAGAATACAAGGCCAGTTTCCCATCTCCATAAGCAGAAATGGGCGAAACAGGCTGAAGAGATGGCTCAGTGGCTAAGACGACCTGCAGAGGATACCTGCTTGGTTCCTAGAACCCACACAGGAAAGGTCACAACTGCCTGGAACTCTAGTTCCAGGGAACCTCTGGATGTTGGCACACGACT
>309552 NS=9 contig=separate
CTGTGGTTTCGATTTTTTTTTCCAATGGTGTGTATTTAGAGACTTTTAACAAATCGGCCTGATAATTTCTATGACATCTTAACAGAAGATATTTTCCTTCCATTCGTCCTATAAAGGAAAAGCAAAAACCTCTAGTCAAANNNNNNNNNNAGGGGGTTCTTTAGGAGGAAAACGCAGACAGTGTTGTGAGGTAAATATAGTCTGTAAGGATAGCTCAGTTTATAAATTTAGTTAATTCATACCATCCGCTACACATTAGAGAACAAGTATTTTCTCTCTGCTTCTCATCTGACT
>309553 NS=49 contig=overlapped:71
ACGTGCGGCTGACGCAAGGCAAAAACATCTCTAAACTGAGATTTTTTCAGGCTGGACGCCATCTCCGAAGGGACCCCCCAACGCTGAGCAATGACAGAGACCTGGAATAGGATAACTCTACCACATCACCAATCTCATCAAAAGTCAGAAAAGCCCTCCCACATTTTTACCTTGAAACCAATAGCCCACACTCTGCCTGTGGGACACTGGACT
>309554 NS=38 contig=overlapped:20
CTGTGATCCCAGCACTTGAGAGGCAGAGGCAGAAGGATTAGGAGAAAGCTATCTATGGCTATATAGTTCGTCCAGGACCAACCTGGGCTACTTGAGACTCTGTCTCAAAAATCTAACAAACAGACAAACAAACAAACAAAACCATTTCTGTAGTTAGCATATATGTAATAAGAGTAACTTATTGGGGGCTGGAGAGATGGCTCAGTGGTTAGGTACACTGACTGCTCTTCCAGAGGACCTGGGTTCAATTCCCAGCACCCGACT
>309555 NS=11 contig=overlapped:108
TTATGAAGCCAGGCTTGATGAGACATGATAAGCTCAGGACAGATAGAAGGGGGAGGAGGACCACCCTTATCTGGGTAATTATAGAAGAGCATAGGGGTAGAAGAAGGATGGTGTATGGTACTGGAAGGAGAAGAAGTAGGGATAGCAGAGGGGATACAAAGGGAACACATCAGACT
>309556 NS=71 contig=separate
TTGTGGGTCCCACAGTGGTAGTATTGTCCTAGCCCAGAACTTGCTCTGATATTAGATTACACTGTCCAGTGGGTATATTTGCCCACTCTCCTGTCATCCTGGGTTGCTTTTAGGGATCTCTGATGCCTGAAGTTTCACACNNNNNNNNNNAAAAAGCATCTCTCTTTTTATTCCTAAAGTGATGAGGGATCTCAAGGGAATGAGTGCTGTAACCCCACTTATCTTTACCATCACTCCCATCTACTAAGACCCCCCTCTGACTCTCCTTCTAACCCTCAACCAGGTCATCCGACT
>309557 NS=27 contig=overlapped:50
TTATGGTTTGAATCTGAAATTTTCCCCATGGTTTCTTATTTTGGATGCTTGGACCCAAGCTGGTAGTACTTATGTAGGAGACTATGAAACCTTCAGGATGTGGGGCTGAGCTGATAAAGTAGTTCTCTACTTTACCAAGGCTCTGAAGGATTTTAGCCCCTGGTTCTACTGTGTTTCCTGTGTCCTGTTCAGTCATGGTATGAACAGCCCTTGCCTCACATTTTCACAGGACT
>309558 NS=51 contig=separate
CCATGTCCCTCAGCACACCGAGCAGTGAGCAGAATTACAGGAGATGGTATAAAGAGCGGGCAAATCCCAAAGCTATCTCCCTCCAGGGGAAAAGAGGAAACACGTGCACAAGAGGAAAGCAGTGTTTCGAGGATAGTGTANNNNNNNNNNTGTTTTCCCCTTTGGCTTGCAAATGCATCTTCATACAATAATCTTAACCTTCAGATGATAAAAGTCATGTTTGAAACAGCAACTGATGGTAACTCGATCAAGGTATAATTTTTATTAACATCCCACCACTCTGTGCATTTGACT
>309559 NS=27 contig=overlapped:54
TGATGCCAGATGGCAAAAGCTGTAATCCCAGCACTGTATGGGGAGATGGGAGATGGAAATAGAAGAACCCCAGAAGAATTGTCACAAGAGAGCTAGCCTCGTGTACACAGAAGAAAAACAGAGACCTTGCCTCAAACAGTGTGAAAGATGAGGCACAATACCAGATCAATACCAGATCTGTCCTCTGACCTCCACAGGGCACCCATGCACTGGCATTCTCACACATGACT
>309560 NS=48 contig=overlapped:114
CCATGCGAAATACATTGGCTTCCTTTATGTTGCCAGAAACACTTGAATATATAGCTCTAAAGAGGAAGGATTTATTCTGTCCCACCACAGTCCCGGGGTTCATGTGGAGCCCATGTACTTGAGCAGAACATCCAGTGTCAGGGGACAGGAAGTGCAGTTATCACCTGACT
>309561 NS=81 contig=separate
GGATGTTTGTGTAACTTGTAGAAAAAACAAAGACAAAAGCACAAACAAACAAAAACCTATTCCAGCTTGAATTGTGTATCCCAAAAGCCACCCTCCAAATGGTTCTTTATGTGAGGAGACTAGGTCAAATTGCTTACTTANNNNNNNNNNTAGTATTCTGATCTTCACTTTCTACACCTTAAAATGAAACTATAATAGTCAGCTTAGATTGTTGTAAATATTAATGTAGAGCAATAGAGAGACAGGAAGATAGAAAACTCAAAGGTACTTAACAGTTATCAATGTCATACGACT
>309562 NS=27 contig=overlapped:56
TGATGTGGACCAAATATGGGCACTGAATCTACATTTTCCGGATTTATAACGTGAAATCCACAGGTCTCTGTGCAGGGGACACAGTTAATGATGCCGTATGGAACTGACCTCCATTTCTGTCTCCAGTCTTTGTTCATTGTAAGAACTGAGCCTTGGTTGAGCTTGTTTTTCTCTCATGTTTTCCTCCTAAGCAGTTTGCTTTGCATTGTCCATCATGACCATTTGAATGTGATCCTTGAACATGGGTAAATCAAGCTTCCATAGAGCCCATGGGACT
>309563 NS=95 contig=overlapped:10
ACGTGCAAGGAAGTATCAGGGTTAACAGGTCCCCAACCCCTGAGTCATACATAGGAAGAGGCCACAGCCCAGACCAAAGCAGACACTCCCCAATTCTGAGAGCATTCCTAGTTAATGTGCCCTGGCACTTTGCAGATCTAAGCTGAGGCTGACTGTGTATCCAGGGCATCAGGTGCAGGGCGCCTCATTATCTCTGCCCCAGGGCACTGGAGACCAACGACCTACACTAGCTTCATTTGCATACAGGGGTCATAGGCATTTGGTTCATTAGACT
>309564 NS=119 contig=overlapped:10
CCATGAGCAAAACAGCCACAGTTACTTCAGTTACTTCTTGATCTTGTGGAGTGATGACTGAAATGCTACACTGAAGATTCTGAGGTGATGTCTGGTGACAAAATGATGGGAGGCACAAATGGAAACTCCACACCTGGGTACTGCACTAAGTCTCCCAAAAACATGGGAACCTTCTTTGGAAGATGTTGGACTGACTGCCAGCAGGCCACTGGGTTGGAGTCCTAAGTGCTGATGCTCTTGGCCAGGGCATTTGGTGGCCCCTGGCCATTTGACT
>309565 NS=61 contig=separate
GGATGATGTTGGATTATCTGACAGTGACAAATTAAAACAGGACTCTCCTCATCCCGGAGAAAATGGGGTAAGAAATAGCAGAGAAGGGCATACTCTGAGCCAGCCTACCACACACATCACCACCTTCCCTTGGGTCTCTCNNNNNNNNNNCTGAGCTGTGCTCTGAATAACACTGAATACATCTGGGCCCTGTGACATGATCCCAGTTCATAAAGCAACTTTAAATAAGTCAACAATTAGAGATAAACCAAATGGGCTGGAGGGCTGGCTCAGCAGGTCGGACCACACACGACT
>309566 NS=67 contig=overlapped:103
TCGTGGCATGAACGCTATAATTTCAGCGCTGGGGAGGCAGAGCCATAAGGATCGCTAGGGAGTGCTGGCCAGGTAGTCTTGTCAAATTGGAAAGATCCAGATTCAGTGATTGAAAAATAAGGTGGAGAACAATAGAGGAAAACACCTGAAATCAACCTTTGGCCTATGCTTGCATGTGACT
>309567 NS=77 contig=overlapped:7
AAGTGCAGAATAGCTCCAGGCTCCTCGGGTCATATAGAGCCTGATTTAAATCACAGGCCAAAGCGACACACAGCATCATTTCCTCTTTCCTGTTCAAAGGGGGATTTTCCTAATGCCATTCAAATATTGTCACCACTGCTCAGGGAGACAGACACATTCAAGAGGTAGCAATAACTTTTGAATTTTAAAAATTAACCATAGGAGAGCTGGGCATTGTGGCTTACACATGTAATCCCAGAATTTAGGGAGGCTGAGGTAGAAAGATTGTCATGAGACT
>309568 NS=73 contig=separate
AGATGCAGTCTGGCTGCAAAAGTCAGCAAGCAGGTAGTCACAAGCCTAAGTAACTTTTCCCGGTAGCACACGTGCCTTCTGGTTTAGTCTGGGAAGGTAGGTTGATGGTTTGCATTCCCTTCCGGCATCGGACATCTGGCTCCAAGTCAAAGTTTTACGAGTTTTTCCTGGATGTTGTCTAGAGCCAGGATCTCTAAAACAGTCTACTGTAGGGATGTTGGTAATGTTCTCCTATTTCTGTGACATTTGGTCAGGTTTTATGATGTTGGAGCTCAAACCCAGGGCCATGTGACT
>309569 NS=36 contig=overlapped:129
GAGTGTAAACTGGAGCCTAACAGAGTGGCTTTGTTCAAATCTCGAAGAACCTGCTTTCCAAGGGATCAGAATTGCAGGCTACTCTGATCTTGCTCTGTCCCTTACCCATAATTTGTGTGTCACTAGGCTGTAGGTATCCATCAAGCCATTTGACT
>309570 NS=78 contig=overlapped:58
AGGTGTGCCATATCCACTAAGTCCACCAAGCCACCTGAGGGGCTTCTCAGAAATCATCCTCACATACACCTCTCTGTAATCGGTTGACAACAGAACCATTCAGGTAAAGCATCCTTCGTAAAATGTTCTACGAGGTTTGAAACAAGGTTACAGAAATGGTCTCAGTGCAAAGAAAGCCTTCAATGATTTTCCACGCTTGGGTGTTCTCTGTCGAGTCCATGGGACT
>309571 NS=8 contig=overlapped:116
GTGTGTGGGGGGGGGGAAGGGAGCAGCAGGAAGTCCTGCAGGGACCTCTGGGTTCCGCTACTGCACCCACAGCTCAGCCTAGGGACCAGTTCCACCCACTCTTGGTAGCCCCGGTTTCCCTGGTGGGTCCCCTGGCTCAGGGCTGGTTGGTACTGAGTCCACACGACT
>309572 NS=40 contig=overlapped:77
GGGTGAGAGAGACTGCATCTGTCTGTCTGTCTGTCTGTCTGTCTGTCTGTCTTCTCTCCCAATATGGCTAAGTCATCTCCCAAACAGACTAGCATGTGAACCCCAGGACTCTTATATGTAAGAAAGCACATGTGTAAATGTTACTCATGTGTCTATGTGTGCAGGTTTGAGTGTGTGCTTGTGTTCACAGTGTGTGTATATACACACGACT
>309573 NS=96 contig=separate
CAGTGTTGGGGATCAAACCCAGGGATTTGTGCATGCTAGGAAAGCTCTCTACCAACTGAGCTATGTCCCAGTACAAGTTCGCTAAGTATGTAGAAAGCAAAAGTAAGAGAACAAATAGCAAGTAGTAGGTAAAGGGAGAGNNNNNNNNNNTACAGAGATGAGCAAAGGTGACACCATCAAACTGGAGGCTTACCACATCCATCGGAAACAGACCTGATGGGGAAGCCCCATGGAGGAAATCAGATGGACCTGAGTGAGAACTTCCGGCTCCTCTTCTCATTCAGGCATTTGACT
>309574 NS=79 contig=overlapped:29
ATGTGAATTATAGCATAGTATACCCATATGGAGGCCAGAGGTCACATCATGTCATTCTACCCAATAGACTGATTTAAGGTCTTTCCCTTGAGCCCAGAGCTCACAACTTGGCTGATATGGCTTGTTAATTTGTTTTAGCTAACATATCCCCTGTGCCTGCCTCCTGCAAGCCTCAACTGTAGATGTGTGGTCACACCCATCCAGCATATATTTACTTAGTTTTAGGTATCCAAAGTCTGGTCTTTACACATGACT
>309575 NS=41 contig=overlapped:104
CAGTGTGACAAGCTGCGCCCCCTAGAGGCCTTACTAGATACCCCCAAACTGCTTCCACCAGTCCCCTGCACTGCTAGTCATCAGGTCCCCTGGACACTCCTTCCCCTGCCACCATAGCCTGAAATGCACTGTTTGGTTTCATGCCTTGCTGGAGAAATGGCTGGGCCTTATGCACTAGACT
>309576 NS=101 contig=overlapped:42
ACGTGGATAGTTTAGGCTCGCAGACTTCTGCTCAGCAACATGGAGAAGTTTCCTTATTCCAAGGCCCTGGGGTTCTTTGGAATGGAACCAAACAATCGCTTTGAGAGAGGAGATGGGAGAGGAGGAAGCTGGGCATGGCGAGGGTGCTGGGCAGCCAAGGTGCACGCCCACTCTCTGTAGGATAAGCACAAAAGCATCCGCCCCCGGGAGGCTGGTGGGGCCAGGCAATGTATCATTGGACT
>309577 NS=62 contig=overlapped:69
TGGTGGAAGGAGTTTAAACTGCATCATGGTAGCCTATTGTCCTATTTAATAGAAAACAACAGGCCCAAGCCCACCCTCACCCTCATTCATCTTGTTCCCTGGATGCCGGGGCCAAGCTGAAGGCCTGAGGGTAAAAGTATTCAGCACACCAGAACAGACACAGTGTTTGTAAGACTGTGGGTGTAGCTTCTGACATCCCTAGGGGACACAAGACT
>309578 NS=72 contig=overlapped:93
CAATGACTTTGAGAACAAGCCATGAACCTCAGAAAAATCCAAATACTCAGGTAATTTTCCCTGTCCTCTGGATGCCTGTTGCTATGAGCCACCTTCCTTCCATAAGACTGGGAGAGTTTTTTTTACTATCCAGAAGAAACATGCACACCCTGCAGGAAATATAAAGGTCAGCTCAGTCTGAGCATGCGACT
>309579 NS=66 contig=overlapped:20
CTGTGCTACATTGTATAGCCTCAATAGAAGATGTACCTAGTCTTTCTGCAGCTTAATGTGCTAAGGCTGGTTGATATCCATGGGATGCTTCTCCTCCTCTGAGAAGAAAGGGAGGAAGGGTAATTGAAGGATGAGATGAGAGGGAGGGACTGGAAGGACATTAGGGAGGAGATATAAAGTCAATAGATAACTTAAGTAATAATAGTAATAATCCTCAAAAAGGGGGCTTAAAATGAGTAGCATAAACTGGTCAATCACTTGACT
>309580 NS=100 contig=overlapped:81
CTGTGATGCCTATACCTTGTGTGTCTCCTCTAAGGTAGGACAAGGTTGGCTTTTTATCCAACAGAATGCCTTAAGGATGACAGAACATTATTGCAGTGGCAAAATCACTGATGCTTCTATCTTCTTGTGGACAGCACAGAATGCCATCTTGTAAGAAAGCCCAGTATGCTCCTTGCTGAGTGTCCCTGCCAGTGGCCACACGACT
>309581 NS=81 contig=separate
CTGTGGCCTCAGAAACTGATGATGGCCATAGGACGCTCCTGGAGGGCTGCTATACTGAGTAACCGGATGAGCTGGAAAGAGTCCGGAGTGCCTGGTGAGGGCAGGCCTCCATGTGTGTTACTTCGTCATTGTTACATAAANNNNNNNNNNAGGTACTTACTCTTTCAAGTTACAGCTGAAAAAACAATTAATCTTCTAGCTTTATTTTTAATCAATTTCTTCAGAATTTTCTTAATGCCTTGTCTGACTGAATATATTTTACAAAACAAGAGGAAAAAGAAAAGTCATATGACT
>309582 NS=75 contig=overlapped:91
TAGTGTTCCTCTAGAGAACCCTAACTAAAACAGCTACCATTTCCAAAGTGTTCTGGCATAGAGGCATGGCTTGGGAAGAGGGCTGTTTCTACAAAGATCTTGTGAATATTTAAAGGGTGTATTCACTGCCTTTCTTGTAGATTGGTCAGTGCGGGTGAGAATGAGATGTCAGTGCCTCACAGGGCATTTGACT
>309583 NS=4
CAATGTTTAAAAAAATGAAGGTTCTTTAATTTGCTCAAACGGTATTTATACCTTTTTGTTCCAACATTCTAAATTATTCTGGTAAGGACTTTGAAAGGGAAGGGGGCACTGGAGAGAAAGAGACAGAGAGAAACACACAG
>309584 NS=27 contig=overlapped:58
ATATGCCATTCGGCAAGCTCCCGAAGATAATGAAAAATATTTTCCATTGCATAAAGGCAGGATGAGAGGTAGAGCATGACGTTGCGTCTTCTCGTAGAAACAGGAAGTGCAGTCACCTTCAGGACTCACACAGAGTAAGAGTAATCAGGACTGCAGGGACAGCTCGGTGGTGGGGAGCGCACACCGCTTTTAAAGAGGACTGGCGTTCAGCTCCCAGCACCCGACT
>309585 NS=23 contig=overlapped:61
CAATGTTTTTGTCATGGTACTGTCACTACTATAACTTCAGTGGTCCCCAATAATGATAATCATAAATTCTGAACAGAGTTTTTTCCTCAGTTATAAAAATCCAAATAACTTTCTGAATGTACTGGAAAGAGAACAGAACCAGAAAGATACTGCCGTTAAGTCAACAACTGAGAAAACAGCCAATACAGAGTGCATTTCAGTTTATGGCTTCTTGCACAGGACT
>309586 NS=32 contig=overlapped:72
CAGTGCACTTATGCAAGACAGAAGGCAACTTTTTGGAATTAATTCTTTCTTTTCACCTTTAAATGAATTCTGGGGCTAAAATCAAGACACCAGACTCGTACTGCAAAAGGCTTTATACAGTGAGCTGTCTCCCTGCCCTTGGCTGATTTTTTTTTTTCTCCAAGACGAGGAGTTCTGCCATCAAGAAGACACAAGTCAGAAAGCACATGACT
>309587 NS=40 contig=overlapped:126
ATGTGCGCATCCGAGCATGAAAGCTTCAGAGGAGGAGGAATGTCACAGAAGAAATGATTCACAATGTTTGGACCACAGAAGTCCAGTCTGAGTAGACCTATTGTGTCAGTCATGGAATTAATGAGGCCACCCATGTAACATGCAAGAACCACCTGACT
>309588 NS=107 contig=separate
TAGTGAGGTAGCTGTGCTTGGAGTTTGTGGGTTTTTGCAGACAGGGTCTTACTCTGTGGCCTATGTAGCTGGCCTGGAACTCACAGAAGTCCCCCTGCCTCTGTCTCCTGAGTGCTGGGATTAAAATTGTGCACCCATTGNNNNNNNNNNTTGTGCCTACTTTTGCTTTTTATTTTTACATAAGGAGTTGAAACTTTGTTGTCTATTTGATACTACCCTGGAAGGGCAGAGAGCAACCTCAGTATTTTTCAGAGTTGAACGATATTTTGATTATGTAGCTGCCAACACTGGACT
>309589 NS=102 contig=separate
GGATGAAATTGGAGAAGGCAGGTATCTGAGGGATGAGCTGATAGGTGGAAAGAAACACTTCAACAGGTTATGAGATCCATCATGCTGAGACACTTCCTTTCTAAAAGCTTTAATTTGGGGAGTGTATGGTCAACTAAGAGNNNNNNNNNNGCAGAATATCACTTTGAGTGAGAACAAGCTGGAAACAAGGGTAGTACAACCCGGTGTATTTGATTTGTCTAATAATTTATCCCTCTTCAACCTGCCAGTTTTTGCCTAGAATCTGCATAGCCAGCTGCTTTTTCCCATGCGACT
>309590 NS=66 contig=overlapped:126
CCATGTCCTCAGAGTAGGGATGTCCCAGGATTGCACTTTATACTCCTCTGTTGTAAGCCAGTTTTGCCTGAGCTCCTTGCCGAGAACCTGACCAACCAGGCACACTGGCCAAACTGAATTTACAAAGCCAATATAGCTAAAAGTCAAAACACACGACT
>309591 NS=42 contig=overlapped:73
GGGTGCTGGAAATTGAACCCAGGTCCTCTGGAAAAGCAGCAAGTGCTCTTAACCACTGAGCCATGTCTCCAGCCTCATGGAGGCATTTTCTCAATTGAGGTTCCCTCCCTTCAGATAACTCTAGCTTCTGTCAAGTTGACATAAACCAACCAGCACAGTTTCTTTGCATTTGGAAATGGAGTTACCAGCAAGGTCTTAGGGACATGAGACT
>309592 NS=69 contig=overlapped:84
GAATGCTTAGTCTGTGTGCTGTCCTGCCTGTAATCCCAGCATGGAAGACAGAGCCAGGGAGCCTCTGAGCAGGCTATCCAACAGACTAGATGAATTGTTCAGCTCTGGGTTCAAGCGAGAGAGACTCTGCCTCAAATATTCACTGGAGAATAATCAAGGAAGACAATGGGTATCAGCTTCTAGCCTTTGTGCACCAGACT
>309593 NS=45 contig=overlapped:105
ATGTGGTTCATAGACATACATACAGGCAAAACACGTAAATATTAGAGAGGGAGAGGAAGAAGGGAGCTGACCAGTTAAGGGCGCTTCTTGTTCTTCCAGAACCTGAGTTCGGTTCCTGTAACTCCAGCGCCAAGAGATCTGATGCCCTCTTCTGGCCTCTGTGGGCACTGCACCCGACT
>309594 NS=90 contig=overlapped:32
CTGTGGCTGCACTTCTCTCACTTGAGACAGACAAGGTGGCCTTAAAGGAAACAGAAAAAAACCCTCTTCTACCTTAAGTTTTCCTATGATCCCCAAAAGAACCTCCTGCAGACCCATACGGTCTGGAGCTCAGGTACCAGTCTCAGGCTTCACTCACAGGGGACATCACCCAAGCCTGGAACAAGGCTTTTCTACAAGTGAGTAATCAAGGGAGTCAGGTGACACTCAGATCTGTGACTCTGCCATCAGACT
>309595 NS=60 contig=overlapped:66
AGGTGTGTGATAGTTGGGAAGCAACAGACCGTGTTACGGTTGGAGCATGAGAACTTATGTGGTCTGGGGCTTAGGGAAATCCTAACAGACAAGGCTAGAAAGGTTCGAAGAGGGCTGGTGTCTTACAGATCATTTTATCATTTGCCCTAAGTCGGGTAGTCAGGTCTGTACTGTAATACAAAAGCAGGTAGAGTGGTGAACGCGATAAACATGCGACT
>309596 NS=22 contig=overlapped:65
CCATGCTCACTGAGGACTGTTCGCAACAATGAAGGTACGGGTTCAAACAGTGATGTGCGCACCAACAAATGAACAGATAAAGAAAACGTGGTGTGGAATACTGCTGAGCTTTTAAAATGAGGAAAATTCTGTCACTTCCAATAACATGGACGAGAGAGGGGACATTGAGTGAAGTTGGGTAGGCAAAGAAAGACAAATACTGCGTGAACTCACTCGACT
>309597 NS=65 contig=overlapped:97
GCATGCATACATACATACATACATACATGAATGCATACATAAATACATTCAAACACATTCACATACTGGGTGGATGGAGCAAACTCCAGAGAGCAACTTTCAAACCGCCTTACATATATACAACTTGGTGAATGGAAGGGACTCCAAAGAGTAAGTTCCAAACCACCTTACATACATACATATGACT
>309598 NS=57 contig=overlapped:118
TCATGCATGCTGCTGGAGGCTAGCGTCAGGAGCCTGTGGATAGCCAGAAACTTTTTTGGAGCTAGGTGTCCTGAGGTAGGGTTAGATGTTTCCCCCACTGTGGGGTTTTCTCATAACAGGAAGGCCCAGTCTGTGGTGTTTGGGGTGGCACATAGAGCACACGACT
>309599 NS=6 contig=separate
CTGTGCCACCTGGCAAGGCATCCAGGAATTCACTCAAGGTTACACAAAGTTTGCTCTCTGGTTCTCATGGTTGCAGGGAGCTTGCAATTTACTTCTCAGGGTCAGAACACCCCACTTGCAGAGACCACTAAGCACAGTTTNNNNNNNNNNCATGAGGCAGAATTACAATTACCAGACTCTTTCATAAACCAGACAATTCCTGGGACTGGTTTGGGTGAAACAGAAAATCTGTGAGTGTAAATGAAGAAATGAGGGGAAATAAACTATTTGCTGCTGGGTCTATTCCATACGACT
>309600 NS=14 contig=overlapped:92
TCATGGGGTCGCCCAGAAGTCCCCCAGGGTTAAGAGAAGATCGCACTTGACCTCATCAGCCCCAGGAAGAGGTCCTGTGTGGCGTTTTCGGCCACCAGGGAGCAGGCTGGAGGGACCGAGCTTAGTTCCCCACACCCGCCCCGGCAGAGCTGGTGCCCCCGGCCTCCAGAGGTTCCTGCACTCACGCGACT
>309601 NS=21 contig=overlapped:129
GAGTGAATGTAATAGTAAACTGTATTTCATTTAGTCTACAAATTTTGTGTGTCACCGCCTGGGTACTGGGAACGGAGTCCACAGCCTCTGTTAGCAGCGTGGGCTTTTGAACATGGATCCATCTCTCCAGCCCAGTCTTCTCTTCTCATAAGACT
>309602 NS=112 contig=overlapped:31
ATGTGACTGGGTGGAAGTGTTTCCCAAACTAGCTGCAAGGGAACACTTTTCTTTCCCATTCATCAAGTAATGTCTCTTGTCTTGTTAAATGACCAATCTTGGGGGGAGGGAGAAGGATGTTGCCTCAGCCCAGCACCACCTCTCACTGAGTTTTCTTTTGTATTCTTAGGCCTGACTGACCCAGCCCCCACTGCTCCCAAAGAGTCAACTGGAAATAGTCAGTGGCACCTGTTCCAGGTAGAGGCACAGGACT
>309603 NS=47 contig=overlapped:11
CTGTGTAAGTAGCACCCAGCCTGAGACAGAGCACTCCCAGCATCCCAGAGACCTCCTCTCATCCCCTGCAGTCTCTGACCTCCCTCCCCCAATGCAGCTGGTGTCCAGTTTCCAGCCCGTGAGCAGTTTCGCCTGTTTTAGAAGCCTGTCTAAATAGAGTCTCCACATGTGTTCTCTGCGGATGGCATTTCACACTCAACCCCTCATCCGTGGGACTCAGGCACATCATTTTGTGTAGAGCAGTATCTCGTTCGCTTTTATTTTCATCCGACT
>309604 NS=36 contig=separate
ACATGCACACACACACACTATCACTTGGGAACAGTGATTGAGTACGCAAGGTGGTCCGTGTTCCCCATGCGCAGCGGGCAGGCTGAATGCTGATACTCACCTGTGCTCGTGCGGAAGGTGCCGGTGTGTGCTGGCGGCAGNNNNNNNNNNGGGGCTTCTGATAAACACGGTCTTCATAGATGGGGTCTATGTGGTGCTCTGGGGACTGCAGGGCCCGCAGCTCGGGGCCCAGGTGCCCATGCTGGCTGCTGTATGAGGCTCGGGACCCAGCTGAAATAAATTTACATGGGACT
>309605 NS=45 contig=overlapped:103
TTATGAGTCCTAGTACCCACACTTCTCCTTTTCTCTTAGAAATAATTTTCTCCTTTGCCATAAACATCCAACTAGAGACTTCATTGTTAACCATCCTGTGGTTGTTGGTGACCGTTTAACTATCTCATGGCCAGTGAATGTGAGTGGAGGTATACATGCAAATTGTGAAGGCCATGTGACT
>309606 NS=51 contig=overlapped:78
AGGTGCCCATGTGCTTGTGTCTGTGGAGGCCAGAGTCATCCCTGGGTGTCTTTAATCACTGCCTCATTGAGCCTGGGACTCGCTGCTGAGCTGGACTTTCTAGTTCGTGACCTCCAACGTCCCAGGGCTAGGACTACAGCACTGTGCTTCTCTGCCAGCTTTTTTCTGGAAGTGTCAGGAATATGAACTTAACTTGTCATGCGACT
>309607 NS=95 contig=overlapped:106
GAATGTGAGCTCAAGCAGAAGAAGAGGAGCAAGGGAAACATTTGGAGACACCCAAGAACGCAAGCCCATGAGGACAGACAAACACACAGCAGGTGGAGATTTCTACAACTTTCATTCTTTTCTCTAGGCAAATAGGAGACAAATGCAGTCTGCTCTGGAAAGGAGTGCGCATTCGACT
>309608 NS=33 contig=overlapped:78
GGGTGACGCTGGTTATGAGGCATGATTAACCTCCTCTGCCCTGTCACATTTCACAGACGGTAAAGGATTTGGCTTTCTGATTTTGACATTAGTTTCTTTCCTCCAACGTTAAATATCAGTCTCAGGCTGTTGTGGCTGGGGGTTGGGGAGAAGGTGCCCAAGTCTGTGTGTATGTATAAGACCCTGTGCAGGCGTGAGCACCTGACT
>309609 NS=108 contig=overlapped:5
TTATGGACCCTTGTTCTCCTGAGACCGTGAGCCAAGACAGGCTCTCTCTTCATTGCTTTTAGTCAGGGCGTTTGATCACAGCAACAGAAAAATAGCTAATGTACGAGGGGAGGAATTTTCCCGGATGCACAGTCAGAGGGTGGGCTGGAGCCCCGTGCTGGCGGAGGCCTCTCAGCTCAGTCCCTGCTGCAGATAAGCCCTGGGCGATAAGCCTGGAATCTGCTCTCCGGGGCCACCTGCAGCCCTTGATGCTGGGCTAGGTCTTGCCCCTCACACGACT
>309610 NS=32 contig=overlapped:58
CTATGGCACACTTGCCAATGTTCTCTAAGAAGAACACCCCCACCCCGCTCCCGCCAGGGTCTCACACAGCCCAGGTGGAGCCTGCACTTCAGTTTCCTCTCCACACCTCCCTCCATCTCAGAGAACAGCAGGACTGGTCACCAAAGAGTTGAGGACACTTTCATCTTCCAGCCTCCTTCCCTGACCCAAACTCTCATGTCGAGTACCATGCCCTGGCCATTGCCGTGCCCAGTGACTTCATTTGAC
>309611 NS=109 contig=overlapped:68
GTGTGGTCTATCCCTCTCTACCTTCTTTCCTGAGCCCTAGCTGAACCTGAAACTCACTAATTTGCTAGACTTGGTGGCCAGTAGTTGAGGATCTGCCTATTCCCGCCTCAGCGCTGGGGTTACAGGTGTGTGCTGCCAGGCTGGCGTTTGGAGTGTCTACTGGAGATCCTAACGCAGTCCATCATGCTCTGTAGCAGGCGCTCTGCCCACTGGACT
>309612 NS=31 contig=overlapped:75
TGGTGTTGGCCTCTTATTAATCATAGCTGAGTTTTCAGGCCCTGCTAGCCAGCATTCAATAACACAGTAAAATAAAAGTTTTGTTTCAGTTCCAAATGCTTCCACAATCCTCCAAACAAACAGCATGGTCTGGGGACTCACAGCAACACTTCCCTCCCAGTACCAAGTTCTGTTGCTGTGATAAACACCAGCTTTTAGTCCATCAGACT
>309613 NS=126 contig=overlapped:4
TGGTGACCCTTCCTTCCTCCACTTCCACAAGTTCTAGAATTGCAGGATGCAGCACCAGACTCAGGTGAGATCATTCTCCCTTTAGTGATGAGTTTTCCGTGTTTCTGTTATGTGCCAAGCCCTCTCTCATCCCTGAGGTCTAGGATTGCCATGCTTTACAGGCAAGAAAAGGGGAGCTCCAGAGAGGCACAGAAATCTCCTAATAAAGTGGCTATACCAGACCCAGCCTCCAGTTTAGCTGACTTCAGGCAGGTGTCTTTGCCCTGACCATCATAGGACT
>309614 NS=30 contig=overlapped:108
GGGTGGGGCTTACCTGTTAACCCAACACCCCGCTTGTTTCTGGGTTGGCCTTCCCAGTGCCACCTTTCCCCAGCTCCCTGTCTTTTGCAGGGCCCACAATACAACTGGTGTTTGCTTTTGACCCAACTGGGAGACAGAGAGAGGGAAGCTAGGAGTGGAGGGCAGGCCATGTGACT
>309615 NS=29 contig=overlapped:72
ACATGTTCTCAAACCCTCGTACCTGGTGAGAAACTGAAGACGGGACCCAGGAGTAGGGGGCTGGAGTGGATACACACCAGAGAAGGGAGGAGCCGGGGTGACAGAGCATCCTCTCCTCACAGAGCCCACCCCCAGCTCAGCCCTAGCTATGCCACGTGAGGTGGTCCTGAGGAGGTGGGGGCAGGATAGGCAGGCTGCTGGCCCACGAGACT
>309616 NS=68 contig=separate
TGATGCCCAGTGCTCAACCCAGCAGGAGGTGGCAACTTGGGGAAGCCTGGCCAGGTGAACTTGACCCCACACAGCCAAAGGTCACGAGGGGGCTGTAGCTGGGGGAGGGGGAGGAGGGAAGGGAGAGCCCTGGTCCCCACNNNNNNNNNNTGACTGGTAATTTCAGCTCAAGCTGTGTACCGGTGTGCTTCCTCTGTGAGGGGTCAGAGGGCACACACTGTCAGCTTGGCAGACCGTGTGGCCACCACCTCACCAGTGTATCTCAACTCCGAGATCGTGAGTGGGCACAGGACT
>309617 NS=39 contig=overlapped:108
GCATGTATCATATGCACGTCATATGAGCAAGAAAGGGCTAACAGAAGATGTCACTTGGTAAGCCTAGTGGTTCCTTTTTTTCGTGCTTGCAATTTCTCTCAAGTTTTTGGGATGTTGATTTCAGCCATCCTGGCCTAATATTTCATAATTTAATTTTTTGAAAGACTCACGTGACT
>309618 NS=79 contig=overlapped:77
ACATGAGGTTCTGCTCACAAAGCCCATATACATACAGCTGCACAGGTGTCTGTACCCACAATGCTGTGGGGGTCGTGGGCAGCCTGGCTCAAGTTCAGTGAGAGACCCTGACACCAGGGCATATAGGAAAGGATTGTGGAGTAAGACACCATAGATCCTCTCTGATCTCTGGGAGTCCATGGACAGGTGTGCACATGGCTACACACGACT
>309619 NS=88 contig=overlapped:24
ATATGTCATCATGTCTCCAAGGGATTCTCCCTCACATGAGACCTGCTTACTGGAATCTCCCTCCTTCAGTTCTTGTTGCTTTTCTCTGCCATGAAACCCTCACTTCCCAGTTCCTCCACACCTTTTCTTCCACTGCCTCTGCACACTTCTTCAAGCTTAGATCTTAGCCCTTCTGCTGTGTCTTAGATTGTAACATTACCTGAAAAGTCCTCTCATTAAAATCTCTTTTTCTCACACAGATCACTTTCCTCCATTTGACT
>309620 NS=14 contig=overlapped:133
TCATGATTGATGCCCTTGACAAATCCTGGTTAGGACCTCAGAGGGACTTCCAACACTGTCTAGCAATCTTCTCGTGCTCTATAAATAGTACCCAGCCACCCGTGTAACTCCTTTTATCCCTTCACTTATGTTACAATCTCCACATATGACT
>309621 NS=28 contig=overlapped:62
CTGTGAGCTAAATAGAACCCATTTTCTTTAGAACTTAACTGGTCTTTGGTACTACAATACCAAGCAATACATGTAGCAAACAGAATGAGTAATGGTATGAATGTTCAAGCCAAGTTGGCTTCATGAAAGAAACACTGGCTTATCACTAAGCAGGCCTGGCTCATCTACCTGGGGTTGTCTAGTGTGAGCCTTTTTCGGCAATAGCAATGAAGTCATCTGACT
>309622 NS=94 contig=overlapped:126
ACATGTGTCCTCGTGTCTGCTGTCACACGCGCAACCCAGCCCAGTGCACGCCAGCAGGAGTCGCTCGCCCAGCCAGTGAGCAGTTGTGGGGCCCTGCGATGCTTCCTCCCCGAGGCAGAGCCTGTTGCTCACGCTCGCCGGCCATGAGCCATGGGACT
>309623 NS=112 contig=separate
GCATGGTCTAGTGTCTTTCCGAGATACAGTTGCCCAAAACTACAGAGAAGTGATGTGACCATCGTCATCTCCTTAGGCCCACAGAACAGCCAAAACCAGACCAAAACTGGCTTGGCGTGTAAAGTACCAGTGCATAAATGNNNNNNNNNNATGCTTTCCCCTTCCTTTATCACAATTATTTCAGAGTAGTGGGCTCTGGGTTTCTACAGAGTGAGGCTCAAAGAATTTAGCAAGTCTCATATTCTCCCGGGTCCTTCCCAGAAGAAAATCCATAATACATAGACACACTCGACT
>309624 NS=6 contig=overlapped:28
TTATGAATTTAAGTAGATATCCTTAAAATAAAAGAAGGAAGGAAGGAAGGAAGGAAGGAAGGAAGGAAGGAAGGAAGGAAGGAAGGAACCTGGTCATCTCACTATCTCATTCAACTAGCATTCTTAGAAGGTGCATTCTGGGACAGGCCTGGGGTTAGGCACTGTGGTTCTGAAGATGAGTAAAGTGTCATCTCTTCCTTCTATCTACAGATGAGGACAGGAGTAACTATCAGTATCCTGCAGACTGACACTGGACT
>309625 NS=48 contig=overlapped:117
TGGTGGTTTACACGGGAGCCAGGATGAGGTCCCAGCAGCTGATGCCGGAACAACAAAATAAAGCAGTGCTGGTTAATCATAAAACAAGTCCTCTGCGTTCCAAGTTAAAGACAGGAGAGACTGGCTGCTCTTCCAGGGGACCCAGGTTCAGTGCCCAGCACCTGACT
>309626 NS=70 contig=separate
AGATGGTGCCCAAGGCTGGGAACTATCTGGAAAAGGTGATTGTGCTTGGCATCATACATGAAGTCTGGATATGGGCTCTCTCAGATTCATATGCTGAACTCTGAACAGAGCTGCTTTTGAATACCATGCTGAATTTAGTTNNNNNNNNNNTGGGCCACAGGGGTCCAGTCTGCTATCCAAATACCCTTATCCTGGGAACGGTTTAGTTATCCTGAGAGCTAGTTATCCAGGAGTGGGTTAGTTATCTCAGGAGTGGGTTAGTTATCTCAGGAGTAGGTTAGTTATCACAGGACT
>309627 NS=37 contig=overlapped:42
GCATGCTCACCATTGAGTTGAACTTCAGATAGGGGCCTTCAGCACCCTCTGGCTGGCACTGTGCTGTTTGGACTGTCTAGTTATTAGCGTCATGAGCCAAGTATACCTCTTTCTGCGTTTCCCAGCCTCAGTTGTTTTGTTACAGCTACACAACAAGGCTATGTGAATGCAGGTCACACTGTGAATACAGGTCACACGCCACAGTCTGGATTGTACCATCTTCCTAGTTTTGACACTAGACT
>309628 NS=41 contig=overlapped:129
TAATGGAAGCTAACAAAAAGCTGTAAACCAAGTAAGAGCAAAGAAAAAAGATATTTGTTTTGTCCTGATTTGGATTCCCAGGACTTGCTTGATGGAAGAAGGAAACTTGACACTTTCATATTTTTTCTGACCACAGTGCGTGAGCCCACATGACT
>309629 NS=51 contig=overlapped:119
GAGTGTTACTATGTATAACGAAGGCTGAAGCAGGAATTTTGCAAGTTCAGGACAACCCTTGACTACATAGCAAGACCCTTTTTCAAACAAATAAATAAATAGGCATAGAAAGGATAAAGGGAAACTGAATGATAGCTTTCCTGAGCTTCTTCAGGCCATCTGACT
>309630 NS=92 contig=overlapped:80
AGATGCTCTCCTTGTGGCAGGAGCTCAGTTGTGATGGCAGTGGGTATCCATGGTCTGTGAGACTCCTTGCAGGGAAAGACTGGGTGACCCCTGATCAGTCTCAAAACTTTCCTTCCTCCTGGTGTTTTCTTGGGACTGAAACTCCCAGTCTCTGGCACCCTTGGGGCCACCGATCAGTCTGGGAAAGTGATCTGACATGCGACT
>309631 NS=130 contig=overlapped:91
ATATGCTACAGAATTCCCTTTACATTTTCTTCTTGTCTGATTATAGTTGATTGATAAATCAACTTAAAGAAAAAGAGGCTTGCCATCCTAAGAGTTCAATCTGTAACCAGTGTCTCTATTGCTTGGGTCCATTGACCATGCAGAAGATCATGAAAGACATGTATGCCAGGGGAACTGCTTGGCTCATGGGACT
>309632 NS=105 contig=separate
GTGTGAGATTGGAGAAACCCTCTTGTCAAATGCTTTTTGTTACCGGTCGGGGAGTCACGCTTCTCTTGAACTTCTACTTGGTGACCGTTCTACTTGGTGACCGTGTATTTATAAAACTAGTAGTGATTGCAATAGCAGCGNNNNNNNNNNCTGTTGTAAGATAGGATTTCGATATGTCGCCCAGGTTGTCCTCAAACTCACAGATCCTTCTGCTTCCGACCTCAGAATTCTGGGGCTACGGAATGTGGCCACCATGCCTGGCAGACGTTTACTTATTGATGGCCCCACAGCCATGGGACT
>309633 NS=48 contig=overlapped:28
CTGTGGGAGTAACTTTGTTTTTCACATCTAATTCTCCCTCTTTATAAACCATAGTTTTCAGTAACAGAACGTTCTTCAATCATCTCCTCTTTAAGAGGAGAAAACCCGCAGTGAAACAGTCCAGAGGAGTCTGACTTCAGAAACAGCTGTAGATTTCTAGATAACCCACAACCTACACCCACACACCCTGCCCAGTATTTTCAGTGACTCCCAGAAAAGCTATCCGTCAAGCTTTCTGTGCTGGAAACATCAGACT
>309634 NS=111 contig=overlapped:36
GTGTGAAGTCTAGCAACTCCCGGAGCTCAGAGGTCTGGTTGTGGTAGAGAATGGCTTCCTGGGAGGAGGGAAGGACAGGGTGAGGCGGACCCGTCTGCCAGATAGCAGGTGATAGGGCTCGGGTGGGGGGAAATGGAATCAGCTCACAGAATTCCTGGCTAACTTGGAACACTGGACTAAGAAGGATTCTGAGGAGTCCAGAAAGAGTAGGGTGCTTCAACCCATTAGTAATGTCTGCCACGGGACT
>309635 NS=43 contig=overlapped:91
CTGTGTTGTATGCTTTCAGCTGCCCAGATTGAGGCATGTAGGGCTGCTTAGCCTTTCTCTCAAGCAGGCTGTTCACGTGGTCCTTTGACTAACTGGCTCCTGAAACTCATACTGGCTCTCTCATATATCATGACATCATTCTCCTTCTCAGCCAATCTGCACCTGAGAGAATCTTGAGGTGTCCATGGGACT
>309636 NS=101 contig=overlapped:28
ACGTGACTAGGTCGTGATCACACAAACACTTGTGGTCTTGGAACAAGGATCATCTCCCAAAAATTTGGTTATCCATGTTAAAAAATTAAAACAGACTGTGACACTCAGTCGATGTACCTCAGGGGTTTTACCCATTGCACTGAGTCGATGAGTGATCCAAGTCTCAATGTTTGCCTTTGCCTAAGCGGCTATGGTACCTAAATAGGAGAATGACAGCCCTTGCACTCCCTGGAATTTTATTCCATTGCACGGGACT
>309637 NS=60 contig=overlapped:112
GGGTGTTACGCATAGAACCTGGATCCTCTGAAAGAACAGCCAGTGCTTTTAACTTCTGAGCTATCTCTCCAACCCCAGAGACATATTTTTCCTAATGTCGATTTTATGTGATTATCTTATATTAGCTGTAAGGTGATACCTGTGATGGAAAGGTGTTCATTTTTCACTGGACT
>309638 NS=22 contig=overlapped:65
ATATGTTTATGCATATAAAAATCTGTCTATGTTTGTGTTTGTCTGTGTGTGTATGGAGATAGTCTTTCACCAGTCTTAGAGCTAATTGACTGAGCAAGGCTTGCTGGCCAAGGAGGTTCCAATGATCCTCATGTTTCCCTCTCTCAAGTACTAGCGTTATTACAATTATTCTCTCCTGCCTGGCTTTTTGGTACTGGGGTTCTTGACTAACATCTGACT
>309639 NS=121 contig=overlapped:94
TTATGTAATGCCAGATGAGGACTTAAATGTCTGTGACCCTCGCCATGGTAAGACACAGAGCCCTGGACTGTGTGGACCAGCCTCGCTTACACTGTCAAGTTCCAGGCCTAGGAGAGACGATTCCAAACAAGGGTGGAAGGTACCCGAGGACTACCACCCAAAGTTGTCCTCCAACCTTCCACATATGACT
>309640 NS=127 contig=overlapped:41
CTGTGGCTCACAGGAGGGTATGGAAGAGGGGACTGCAAAAAGGACCAGTTCTGTAGGGGTGGAAGCCAGGCCAGAGTGTAGAGGAAGGGGCTGGAAAGATGTCATTTTGGGTTAGGGTTGGAGCTCTGGCCTGATGGAGTCTATTTTCTCAGTGAACTAAGAGGCTGAGAGGACAGTGAAAGTTAGAAATGGATGCTGAAGGAGCTAACTATGAAGACAAGGCCTCACAGGTAGCCATGGGACT
>309641 NS=22 contig=overlapped:7
TTATGAGTGTAAGGTGAAATCTCAGGGTTGTTTTGATTTGCATTTCCCTAATGGCTAATGAGGTTGAGCATTTCTTTAAATACTTCTCTGCCATTCGATATTCCTCTACAGAGAGTTCTCTGTTTAGCTCTGTTCCCCATTTTTTAATTGGATTACTTGGTTTGCTGCTTTTCAGCTTCTTTAGTTCTTTATGTATACTGGATATGAGTCCTTTGTCAGATAAAGGGTTGGTGAAGATTCTTTCCCAATCTGTAGGCAGTTGCTTTGTCATGGGACT
>309642 NS=106 contig=overlapped:27
ATGTGTGCTGGTCCAGCAGTGATCTTAGTGCTTGGAAGTCAGGCATCCCTGGAGCAAGCTGACTAGCTAGACCAGCCACACTGGCAAGCTCTATATGTACATGCATACACACCCCTACACATGAACTGAGGAGAGGGAGCAGAAATTAACTCTCAAAGAACAATATATTCTATCCTGATGTCATACAGCTGAATGGATGAACTAAATTTTGTCTTCAGTCCTTTTGGTTCACAGCCCATTGTTATTTCCACTTGACT
>309643 NS=79 contig=overlapped:97
CTATGCCTAGGACCTGGGCTCCTGGATCTTATGTCCAAAGTAAGCCCAAGACACTCTGATTCCAGGGGTGGCTGGAAATTAGCTATAAATAAATGGGTGTGGGGTTTTTCGTGTGGCAACAATGTCGTTGGCCCCTGACTTGTGGTTATGCTGTGACTGAAAGAAAGACCATCCCTTCCATCAGACT
>309644 NS=20 contig=overlapped:58
TCATGGTTTATAGGCAAGAAGTCTTCAAGTTGATTTGAGGGAGAAGGAAAATAAACAGTTGACATTCTCTTGTCACTCACCAAGATACTTATGCACTTAAAAGACTTATGCTGGAAACCACATTCTCATTCCCTCAGAGTTTTCACCCATTCCCTTGGAGCTATATCTGGTAGGCATTATTGTAATGCCACTATGAGTATTTGTTTAAAGCTCACCGCACATGACT
>309645 NS=79 contig=overlapped:92
ATATGCCCATCAGCCCATACTAGAAACACAACAGCAGTGTTTCCACTGACTCCTGGAAAGTACTGAATGGACATCATTCAAAATCAGAGTGTGTAGAATATATTGAAAAAAAGAAAGTTTCTGACCCTTCTCCACACACTGAATTTCACTACCCTTTCAAATGAGGGTTTATACATTGGTGCTCATAAGACT
>309646 NS=122 contig=overlapped:43
GGGTGAGCTCTCCATTACTGCCCCAGCCAGCTCACCCAATGCCACAGCCATCAAGGGGCAGAGCCAGCTCTCAGGCTCTCATGCCCTCTGGAGTGGGCTCACCGGAGCCCCGGCAAAAGGTGGGGCCAGCTCTCCAGAGTTCCACAGCCAGTGAGAGATGGGACCAGCTCTGCACAGGCCTTGGACACCTATGAGGTCTCAGGCAGCCATTGTCTTTAGAGGTAATATAAGCCATGGGACT
>309647 NS=33 contig=separate
CAGTGAATGAAGAAAACATTTGCAGGGAAAAGGGTGTAACTAGTGCTAACTAGTGCTGTCTGGCAGGAAACTACTTTAAAAGCAGGTCATCTGAGAGGTGACTATCGAGCACCCCTGCCTGATGATTCAGGAAACCCCAGNNNNNNNNNNCCACCTGATTGGAGCTATCACTCCATAAGAGCTTGCTAACCCACAGATGTCCAGACTCCCCCTATAGAGTTTTTTGCTTAGGCAGGTACAGGATGAGGGCAAGAATTCACATTTCTAACGAGCTCAGATGGTGCACACTCGACT
>309648 NS=35 contig=overlapped:24
CTGTGTTAAACATCACTGCAGTCTTTAACTTTAGGAAGGATGATTTTTTTTTTCATCTTATTCAAATAAACTGCTTCGTCCATAGCTTCTGTCCCAGCTAGTTATTATGTCAACTTGATACAAGCTAATCATAGCAATAAAAACCCTAAGGCACCTTCCCAAAGAGGTGTATCTCCCAGCGCCCTGTAAACCAGTTCCTACCTGTATCACCCACAGTCCTTTGTGTCAAAGCAGTTGAAAGCTATTATTTTTCATTAGACT
>309649 NS=28 contig=overlapped:56
CCATGTCAGTAGCTGTTCATGAAAAATTCCACCAATACACATGATTCTCTTCCTGAGAGGACTCCTGCCTAGATCCCAGGTGGGCCATGTGGTCTGAAGAAAGGAAATATAGCCAGTAGAGATCTGCTCTCGAGTTTCAGGTCTGAGTTCCAAGCTGGCCCAAAACAGGTACATTTCTGAGGTGTTCATTTAAATCACAATGTCTGTTGACTAAAGTAACACAGGACT
>309650 NS=103 contig=overlapped:98
CAGTGTTTTATGCATGCTTACTTGGAGACTCCAAAGAGGACTTCAGCTCTGATGAGCCGGGGCCTCGCTGTGTTTGTGGTCACCCATGGCTCCAGTGGCCCTCTGCCTTGGCCTTCTTTTTTGTTCTTATTGTTTATGGGTACTTGCTGGGCATGGGCACACTGTGTTTAGTTTTTTCACGTGACT
>309651 NS=37 contig=overlapped:110
CTGTGCTTGTGTTGGGAGTTTTGACTCAGGAAGCTAAAAGTGACAGTGGGGTGAGAATAGGCAGAGCCAACCTTCTGGTTTCATTTAGAATAGGACATCATCGGCCTCCAGCCCAAGAGCAGACTTTATAGGTTCAGTATACATGGGCTTTCTTGAAAGGATTGGCACAAGACT
>309652 NS=114 contig=separate
CCATGGGCGGCATGAATGCTAGATAATGGCTTTGTCTTACTATCAGGGTCCACTGCGAATCCATGGGAAGTTACCACTAGTAGCAAATACAGGAAGTGGCTTAGGGTAAATCCTATGCCCTGATGTATTTTAGGAAGTAANNNNNNNNNNTTCTTTGCTGTGTAAAGCCATCTGCCATTACTTTTTGCTACACCCTGATTCAGGGATTGACCTGACTGGCACCATGGGGGAATGCAGCTGGGACAGACACATGTACCTAAGAGTGAGAATCGGGTGGGCTGTGCTCACACGACT
>309653 NS=45 contig=separate
GAATGGCTAAGATCAAAACCTCAAGTGACAGTACATCCTGGGGAGGATGTAGAGAAAAGGGAACCCTCCTCCATTAATGGGGGGAGGAGGGAACAAGTACTTGTACAAGTACAAATACTTTGGAAATCAACCTGGCACTCNNNNNNNNNNAAAGCTATTTGATCTCTCTCCAAAGTAAATTGTTTAAATCATACTTCAAGTTTCTAAGAGCAGTAGTCCCCTCCGAGAATGTTTAACTGATTATGAAGAATTTATGTTGTTTTAAAATATAAGCTTATTTACTATCATCAGACT
>309654 NS=5 contig=overlapped:60
AGGTGCAGACATACACAAGTACACACACACAAGCACACACACACAATTTCAATGCAACCAAGTTTGATGACGCATGTATAATCCTAGCACAGGGGAGGCTGGAGCAGGAGAATTATGAGTTCAAAAGAAACCAAATGAGACTTTTTCTCAAAAACAAACAAACAAAGGAGAATGACTCTCCTGTCTCTACTGGCACACCTCCCGTCAGTGCCTGCCATCTGACN
>309655 NS=113 contig=separate
ACGTGTGCCGTCAGGAAGCAGAGAGAAACACAAGCTCCTGCTCAGCAAGTGTCCTCCTTCATATTCAGCATGGACTTCCCCCCAGGGGACAGTGACACTCACATTCAGGATGGTTCTTCTGCCTTCAGGTAACTCAGTCTCTGACCTCCCCAGCCAGAGATTCATCTCCTAGAGGATTCTAGAGCCTGTCAAGTTGAGAATCGGCACTAACCACTGCCCTTACAAAGGGCAGGCATACTGTATGCCTAGCTAGATGAAGCAGCAGCTGATATCAGTTTTCTACAGCATCCGACT
>309656 NS=66 contig=separate
ATGTGTGTTCCACAAAATAAACATTTTGAAATGCTTGAGAAACAAATGATGGCATGTTGAAGCTGACCCCAAAATTATGACTTTCTCCTCTCTGAAACTGTAGTTTAAAGAGTACACTTGGTGGAAGTGAACACTTCTGACCCAGCAACATTCAGTTTTTCTTTATGGGATACATAATGCTTATTTCCTTCAACATCAGTTTGGAGTGAGTAAAAGATAAAAATTCTTCAGATTCATTCTTCTCATCAATTTTGTATTAAAACAGAGAGAACAGACGAGGAGGAACACTTGACT
>309657 NS=118 contig=overlapped:17
ATATGCACTCGCTCACACACAAGCCTCATTCTTAAAAATAAGGAAACCGAAACTCAAGTATAGCAGATCATTTGTCCAAGGTAATGAGACTATGTAAAACTTGTTTTTAACAAATAAAGGAGTTTTCCATTAAGCAAAAGAGCGTTTTACTCAGCTCTAATTAGACACATGAACATATGGTTATTTGTATGTACACACATGTTCACACACTCTGAGAGTAGCACCATGGATACTGAAAACAGTCTGAAATTTTGAGTCACACAGGACT
>309658 NS=66 contig=overlapped:48
CCATGATGGGGAATGAGCCAGAGAATAATGGAACACCATCTGGGACCACAGCCCCAGGCAGGAGTGAACCCTAGATAAAGATCCCTGGCATGGGTCCGTGAGGATGGGCCTGGGCAAGGAGCTAGCCCATGACAGCCACCAGACTGGTGTCATGGGGTCCAGACAGGAAGCTAGTCCTAGACGACCAACAATCTGGTCCAATGCAGGCTTGCGGTTGAGGGGCATACCATGTGACT
>309659 NS=57 contig=overlapped:124
CTGTGGTGGGCAGGGACAGGAAGGCTGCTGGGGCTTCATGACCAGCCACCTACATATACTTCAGTGAGAGAGCTCTTCTCAAGAAAGTAAGAGAGTGTTAGAGCAGGGCATATGATGGACTCTTTTTATCCCTGAAACATACATACACTTACACACAGGACT
>309660 NS=51 contig=overlapped:45
AAGTGGTGGGTAATCTGGAAAAGGGCCAGAGCCCAGCCCTCTTACAGGCTGAGCCCAGACGGCTAATGCTACTGCGTTTGGCATTCCCCTGTAGCACCACCTCTAGCGGGCAGGGGAGAACCACCATGTTCCGCCTCGGAGAGGTCTGCAGGACTCTCAGAAGGTTGGCAGGAGGGCAGACAATGCAAGGACCACCAGCGCCCACCAAGCACAACTTATAGCAACTGGCCCACGCGACT
>309661 NS=87 contig=overlapped:111
CAGTGCCCAGCACCCACTGTGCTTCACAACCATTTATTTCAAGAGATCTGACACCTTCCACTGCATATACAAACACTACAAACACGTACGCAAAAGTCATGTACCAACTCAAATGTCTAAAAGTGTTAAATTTTCTGTTGTTTTAAATTAGGTTTAGGTGTGTTCATCTGACT
>309662 NS=73 contig=overlapped:111
TAGTGGAATCTATTGCTCAGGTCTTGTGTAGGCAGCCATGTTGTTGAGGTTTCATAAGTGCAGTTTTCTCACCACAGCTAGAAGGCAATGTTTTACATCAGAGCTCCTGATTCTCTGGTGCTTACAGTCCTTCCACCCTCCCTTCCTCAATGTTCTGACCCTTACATGAGACT
>309663 NS=26 contig=overlapped:81
TCGTGAATATTGTTAATAAAAGTTGCTAGAAAGAAGCTGTACCTTCTACCAGACCTTCTGCAAGGCAGATCATCTGTGAAGAGTTCACTGGTTATAGAGAGTTGAAAATGCTGAATGTTGAATCCAGCATCAAGTTATCTTGGGTCCTCTTTGGCTCTCATAATAGTAATTTATTGTCCTCCTACTCTAACTGGCATCTGACT
>309664 NS=4 contig=overlapped:61
AAATGAAATGGGTCCATCATGGTACTACTTATAGTTCAAAGTCCAAGATTCCCGAATAATGATTGGGGAATATCTGTCATGCTCCTTCCCCCCACATACACACACATACAGAGAGAGACAGAGAATAGTCAAAGCATGAATTTATATAACACGGCATACCAAATATAATCAGATAATTTAATTTGGGGCCTTTTATTCCTTTCTTTCTTTAACACATACGACT
>309665 NS=75 contig=overlapped:9
CTATGTGAATTCCAAATTGTGAGATACCTATTGCATCTCAAACTTTCCAGGACCCAGATGAATTCCTGGTTTCAACCCTGACTCCAACGCAACTCCTTCACAGTCATCTTCACAGTGAACAGTAACCCTTGAGAAGGGGGCCAAGATCTCAGTGACATACTTTATTCATTCTCCACCATTTTTCACTGAACTCCACACCAAAAATCCAGGTCAGAAAATCCTGTTGGCTCCACCTCAGAAGTACCTGGAATTCAGGTTATCCTCCTCACCTGACT
>309666 NS=12 contig=separate
CTGTGGTGTGTGATTAGTTTGTGGATATTGTATGTACTGGGAAATTAATTTATGTCCTGTGTAGCATGTAATGTAGAGAGATGATTTTATCATGTGCGATTGGTATCTGTGAATTGTAAGCTGTATATGAAGCAGCATTGNNNNNNNNNNGCCGCCATAGACTCATAGGGAGGGATATTATTACAGGTGTGGCCTTGTTGGAAAAAGTATATCACTGGGGTAGGATTTGAGGTTTCAGAAGTTCAAGACAGCCCCAGTATCACTTTCTGTTCCTGCTGCCTGCCCATCCGACT
>309667 NS=39 contig=separate
AAATGAATGTCCAAAAAAATGCTTAGATCTGACAAGGACTTTAAGCAAAGTTCTAGGATAAAAGATCAAGGTGACAAAATCAGTAGCTTTTTATATACCAAAAACAATCATGCTGAGAAGGAAGTCAGAAAAATAATCACNNNNNNNNNNAAAGCCATCCAAAGTATGAAAAGACCTGTATAATGAAATGTAGGAAACACTGAAAATAAGAGGAGACTGAAAAAAGATGCTTAGAAAATGCAGAGAACTCCCACGTTCACAGATTGGCAGAACTGATACTGTGAACATGAGACT
>309668 NS=110 contig=overlapped:111
GCATGAATGCCTTCCAGATGCTTGAGGCCACAGGAAGAACGTCTCCCATTGTTTGGGATCCATCAAAACCACATCCTCTGTGTCTGCGTGTGACAGAGTACCCCAGGACATGAACGCTAAAAAGAGCACAAACACATATGGCGTTCTTTAGAGAAAATAAACTTCATCAGACT
>309669 NS=92 contig=overlapped:46
TCATGAAAATTGCTTTTAAAACTTAGACTGCTTCTGAAAAACACTGTGCAGCTCTATAACAAAAGGAACATCTTCTGACCCTCCAGGAGGTGTCATCCTAGATGCCTTTTGCGACACAAAAGGAGAGTTGGGCACAATGTCCAGAGCCCTTGATGTCCTAGATATAAAGGATGAGGATGTCTTTGGATTCCTTCCAAATGGACATTGAGGACATTGACACTGTTTTTCACATGGGACT
>309670 NS=48 contig=overlapped:102
TGGTGGAAAAGGCACCACCACATGCCACACTGGACCTTTCTCTATCTGAGGTCCTGTCCTCCACCTCCCCAGCCAGCAGGAGCCCTGCTGGAGACAGGAGGAAGGTTCAACTCCAGCTTTGGCAGCTCTTGGGGTACTTACTCCATCTACACAGGCAGTGACCATGGTGACAGCATGGGACT
>309671 NS=30 contig=overlapped:129
ACGTGTTGAGTGCATAAGTACTATTTTGTTATCAAAGTTGCATTTCCTTACTGGAGCCAGATCAGCATCTTTGCACCTGTGGCTTAGCTTGGAAAGGATTTTTTCCCATGACGTCATGCAGAATGTGTAACTGACAGAGAGAACTACACATGACT
>309672 NS=34 contig=overlapped:111
CTATGCCAGAAGATGGCACTGGGTCCCATTATAGATGGTTGTGATCCACCATGTGGTTGCTGGGAACTGAACTCAGGACCTCTGGAAGAGCAGCCAGTGCTCTTAACTGCTTAGCCATCTCTCCAGCCCAAACCCAGAACTTTTAAACAAAGGATTATTTTGTGCATTTGACT
>309673 NS=51 contig=overlapped:127
CTGTGGAGGTAAGAGCAACTCTGGAGAGTTGGAACTGACTTTCCACCTCATTTTGAGGCAGGGTCTCTCTTGTTTTCTTGCCACTGTGTATACCAGGCTAGCTGTCCCAGAAGCTTCCCGGTGACTCTTTATCTCTGCCTCCACGACTCATCAGACT
>309674 NS=37 contig=separate
ACATGCACCCTGGTCACACTGCAGCTTTGCTCCCTGGGTTCTGTGCTGTGTCAGTGTGACACAGCTGTACAGCAAATAGCCATAAACTGTGTGACCTGAGCCAACAAAGATTGGAACCAGAACTCCAAAATCAAGGTGTCNNNNNNNNNNCTTCCAAAAGGCTTTGGCTCCTGTTGTATAGCTTGGATGCTGAAGTCGATCTGTCTCTCTCTCCTTCTGCCTCTCCCTCTATACCCTTCCCTCTTCCTCTACCCCTCTCCTCTGTGTGTGTGTGTGTATGTGTGCACACACATGTGAC
>309675 NS=50 contig=overlapped:120
GTGTGCCTTGATACAGCGCTTTGCAGTTGTCTAGCTTCTTCACATTCATTACCTCCCCTGCTCCCTGTTAGGAAAGCAAAGCAAATATTGCTAGTCCTATTGTACAGTTAGGAAAAACAGGCTCAGGAAAGTCAGTCAGTAGACTGAGCCAACAGCATGAGACT
>309676 NS=8 contig=overlapped:60
AGATGAAGAATATAAGCAAGTATATTGAGATTATGGCTAGAAGATAGCTCAGATGAGGGTGGTTAAGGAGTACGTCATTGGTTGGAGCCTGGGAGGTGGATGTTGAGGTTACTGAATGAGCACAGGTGAAATATCTGCCCAGCCCAAGGTAAATAAGGCAGTTATAAAATCTAACAGGTGTCTGTCTTATTGTTTGTGATAGAGGATTAAATTACACCAGGGTGCCTTTTAGGAGGCAGACCCTTGTGTTTCTGATTGCTTAGGTTGCTGGTGCAGAATATACTGTGAGCACCAGAC
>309677 NS=85 contig=overlapped:105
GTGTGATTCAAATCTACAAAGTTGGCATTGCAAGTCAAAGCTGATAGCGAGCAGCCATAGAAATTTAAATGTGAGAATCCGACATGAGTATTCCCTCATACGCTTTAATAGTAAATGAAAATTATGATTTAACCTGAGTGAGAACCTGAATCTTGAGAATTCTATTGTAACATGGGACT
>309678 NS=52 contig=overlapped:26
ATGTGCACCAGGAATGGTCTTACCCTGGAGACATTTTCTGTTTTGGAGTAACTAAAAATCTGAAAACAGGTAACAAAATTAGCTAAAGATAAGATAGATAAGGATGAGATAGTGAAGTCGAGTGACTACCCAGTCTCATATCCTCTCAAATATGCTCTATGAGTGCTGAGATGGAAAGGCAGCTCTCTTAGAATAATGATTATCCAGGAGTAGAAATGACTTAACAGGGACTGTATCTCAGCTTTAAATCATCTGACT
>309679 NS=51 contig=overlapped:95
GGATGCCTGGACTTGAACCCCGGTCCTCTGGAAGAGCATTAAGTTCTCTAAACCTCGGAGTCATCTCTTCAGCCCCCTACTCATTTATTTATGAGATAGAGTCATCCCATGTAGTCTAGGCTATCCTCAAATGCCTGATTTTGTAGTGCCATGCTCCTGAGTACTTGGATTATAGGTGTACATGAGACT
>309680 NS=47 contig=overlapped:59
CAGTGGAAACCTGTGAGCATACCTGGCCATCTTGAGTTCTGTCCCAAGAGAACAATCATCCAATCCTTTCTCCCTGAGAGTTTCCTTTTACACATGTGCCCGCTTTCCATTCTGCCCACACCTCTTCTCTCTGCTGGATGTAAAATTTACTGCTCCAAGTATCCAGATTGACAACAGTTATACACTGTTGGCCTCATGACTGGTTCTATTCCACTTCATGGGACT
>309681 NS=83 contig=overlapped:70
GTATGAGTGTACCTATTGAGGCCGGGGCAACCTTGGATATCATCCGTTAGGTGCCTTCCATTCTTTGTTTGGGCAGGGTCTCTCAGTGTCCCAGAGCTTTGCTAAGTAAGCCAAGTTAGCTGGCCAGGGAGCTTATGGAATTAGCGTGGCTCTGCCTCCCATCTTGCTATGGCTCTTATTACAAGCATTCTCCAATACACGTGGCTCATTTGACT
>309682 NS=42 contig=overlapped:22
TCATGGCTTTCATTTTGCCTACTGAGTTAACATCTATTGGACAAAAGCAGATGCTGAGGTCCCCTTACACCAATTCTGTTGGTGGGAAACAGGACAAGGTTTGGGGTTGCTAACCATCTCCATTTATTTATCCTGAAGCTAATGGATAGCTTTATGCCAGCTGAACTGAGGAAAGGAAAGCAATTAATTAATTACTAAGTGAAGTAACAAGCAAACTTCAGCTATATCTAATGCTAACCTGAATTTACCCTTCATTCGACT
>309683 NS=38 contig=separate
TGATGGGTCTGCGGTCTATGCCAGATTTCATGAGTTAGATAGAGCCTAGTCCTTTCTCCCTCTCTGTTTGGTAGAGAACTTTATCATAACTCATTTAATATTCCCTAAGAGATGATGGTTTTGTTGTTGTTATGGGATTGNNNNNNNNNNGCTGCTAAGAGGACTTCTGCCCAGGTCTTTTTTGACTTTATACTTTTGAGATTTGATGGACACAGTTTGTAATGACAAATCTACCACCCTAGGGAAGTTGCCCAAGACTGAAAAGAATCTTGAGTGGGTGTTGCACACGCGACT
>309684 NS=111 contig=overlapped:119
CAGTGTTGGTGAATGAATTTTGTGGATTTAATACACGTGTTATACCTGTCTCCTGCCAGCCTAGGAATTCCTGCCCCCCACCTTGGAAGCCCTAGGATGTGGTGCACCATGCAGCAATTCTACCCTGTACCAGAGATGCTAAGTGCAGCATCTGGACACAGGACT
>309685 NS=77 contig=overlapped:7
ACGTGTACAACACAACACAGGTGCACACGCCCACACACATACAAGAAAGCAAAAACTAAAAAACAGGAATAAGAAAAAGAAATGAGGTAAAATAAGAAACACATAAAACTGAAGCCAGAAGTAAGAGAGGAAGAGTTTTAAGAGGACAGTAGTGGGAAGCATCAAAGAGAAAACTCTCCCTTTATCGGAACATATTTCCCAGACATTCTACAAAATGACACATAATCCCTAAATAAGAATGTGAAAATTCTGAGTTGTGATTGACTGCCACTTGACT
>309686 NS=94 contig=overlapped:103
GAGTGTGATACTGCGCTCAGCTAGCCTTGAACTCTTGATCCTTCTACACAGTGCTGGGATTACAAGTGTGAGCCTCTATGCCTGCTGTGAGAGACCTATTTTGTAGCTGTTAATTCTGTAAAGATGTAATGTTCTCAAGAGGGGGAATCGAGGTGGCACGTGTCTGTAATCCCACACGACT
>309687 NS=44 contig=overlapped:102
GTGTGTTTGTGTGTGTGTATGTGTATTTGGTGTGTGTAAGCATGTATGATACTCCAGGTTCATCTCCAGGCTTCAGGTGTATTTTTTTTCAAAGGTGCCATGGAACATTTCTCATTAACTTCTGGAAACTTGACTCTGACTGGAGCAGTTAGGAATGATGGTAAACAAAGGCTCACATGACT
>309688 NS=110 contig=overlapped:39
GGGTGGAGTGGGGTGCCATATGGTAGCCACATCCTGCTTTTCTCCCTGAGTGGCATGCAAGATGACTTTGGGGGACAGTACAAGAGTTTCAAGGGAAGTGATGTGGACAGCCAGAAACTCTGCTGTCCTGTCCACAAGGCAGTGTGGTCTAATTTTCCAAGAGAATACAGATTTTTATTGTTTGGTGGTGTTTGAAGGGAGGAAGGGAGAGTGTGTGTGTTTGTGTGTGCTGAGACACATCTGACT
>309689 NS=121 contig=overlapped:32
AGATGCTGTGTCATACAGAACTCCCTCTGTGCACCGGGCCCATCTCTAGATGACACCCAGACCTGCTTCAAATTGGTGCTAGGTAAGGAGCTGCCACGCTGTCACTTGGGGAACAAGAAAATAAGTGTGCGTGTGCTCAGTACAATGCAGCAGCACGGTACAACAAAAGATTTTGGGTTGGCTATTTTGCTCAGTTGATAGTATGGCTATCCAGCACACATGAAGTCCTAGGTTCAGTCCGAGCACTGGACT
>309690 NS=73 contig=overlapped:62
TGGTGCCATCAGGGCAGGGCAGATGGTAGTCCTTTGTTCATCCTAGCCTGATGTCTGACTTGGTGACCAAAGCCATTTTATGCCTGGGAGTCATAAAAATCCAATCTGATCCAGACAATGCAGCCCAGGCGGAGGAAGACAAGACAGAGACCTGTGGACTGCCACGCCGCCCACAGACCTGTCCTTCAGCACTCGGCACAGGCGGGCCATAAACACCAGACT
>309691 NS=70 contig=overlapped:109
CAGTGACTCCAGCCAGCAACCTTAACTGGAAATGTTGAGCGAGTAAGGTTTCTATGTCCTCAACATGCCCCTTTAGTATCTCCTTGAGCTCAGAAGTTAGTCCTTCCGTAGTTCAAATGTGTGTGTCTCCCACAGGGTCTTTGGGTTGAACTCTTCACTGCAAAAACATGAGACT
>309692 NS=14 contig=separate
CAATGCCTGGGGTACATTAGTGTATGCTTGTAAAAGACAGCAAGCAGATCTTGGGGATTAAGATGGTTGACAGTCACATACAAAGCACCAGAGCCTGTTGTTACAGCTGTCTACGTTGTTAGGAGAATTAGAGGGCACCANNNNNNNNNNAGGGCTAGGTACAGTGTGAGTGGGGGGAAGCTGGCATAGAGCTGAGGAGAAAGGAGTGCTCAGGCTGAGGCCAACTAACAAATAGGCTGACATTTTGCCTTTGGACTCTTCCCTCCTCTCATTCACTACTTTCCTCACAGGACT
>309693 NS=75 contig=overlapped:92
CAGTGGGGGAGGCATGGAGTCTAGGAAGCATCATGGCAGGCTAGGAAGCAGAAGGCAATGCCCATCTGCTGCCCTCGTTCTCCCCCACACACCTCTATTTCATTCACACAGAACTCCTGGCCACAAGAAGCCACAACTGACATTCAGAGTGGGCCTTCCTCTTCAATTAATACTCCCTGAAAACACTGGACT
>309694 NS=84 contig=overlapped:105
GCATGATCTCAGCAAACACATAAAAAGCCACACCTGATCTTGCACATGCCTGTAATCCAGCATGGAGTTTGCAGATTGTAAATCTAATTGAAAAATGAAAGCTCCAGGTTCAGCAAGAGACTCTGCCTCAAAGGAACAACGACATCTATGTTATCCTCTCCCAGCCTCCACATATGACT
>309695 NS=56 contig=overlapped:20
AGATGGTTTGTCTGAAGGACAACATCAAGAAACACTTCTGTCCTAGGCATGTAAGACAGACTCATTTCTCTCTCCTAAATGGCCAGTTTTATTGTAAACCCCAGGACCAGGAAGATTTCTCACTGACTACTGAGTAGGGACAGCTGCCAATCCAGCCAGATTAGTCAAGGCATCCCTGTTCATAGAGGGTTATCATCCATAGTGTAGAAAAGCACCAGCTGTCAAACACTGTATTGCCCCTCAGTTCACTTTTTACATACGACT
>309696 NS=84 contig=separate
AAATGCAAATCAAAACGACTGTAAGATTCCATCTTACACCAGTCACAATCACTAGGGTCAAAAATTCAAATGACAACACATGCTGGAGAGGATGTGGAAAAAGGGGAACACTCCTCCATTGCTGGTGGGAGTGCAAACTTGNNNNNNNNNTACAACCTCTTTGGAAATCAACTGTCGCTTTATTAGAAAATTAGAACTAGTTCTATCTCAAGACTGAGCTATACCACTCCTGGGAATATACTGAAAAGATGCTCCACAACACAAGGACATTTGCTCCATTATGTTCATTGGACT
>309697 NS=37 contig=separate
GTGTGTGTGGGAACCAACTATCAAACATAGCTCCTCCTCCTGGCTGTTTCCAGCCTGAGACTTCTCCATGAGGAGATACCGGATGGAGATTAGCTTCACCTGCCTCTCGGATTCAGCTGTATAAAAGAAAATGTTTCTCTNNNNNNNNNNAAAACATTGTGACCAAAGAAACTTGGGAGAAAGTTTATTCAGTTTACACCTCCAGGTGACAGTCCATCACTGAGGGAAGTCAGGGCAGAAATACAAACAGGGCAGGAACCTGGAGGCAGGAGCTGACTCAGAGGCCATGAGACT
>309698 NS=25 contig=overlapped:40
CAGTGTATCTGAGTAAACAAAGATCATAAAGAAACTGCTGAGCTGAAATAAATAACCATTCAGTTATCAAGTTGGGTGATGCAGGAAGAAACTGAATTACATTAAAATCACATTCCAGGTATTCAGTCACTTACAATATGAATCTTTGAGCAGGTGCACAGTTTGTTCTCAGTTTCCAGTCTTTTGTTGCAGCAAGCAGTGGTGACGTCCTGTGACGTCTGTGATGTCCCTGTGACATTCGACT
>309699 NS=94 contig=overlapped:17
ATATGTGGTTAGTGGGAAAACATTCAAGGAACATTTGTCACAGTGACAAAAAGGCAAAATCACAAATGCCGTTAAGGGTGTTGAAGAAAAGGAACTTTTTTTGTTTTTTTCCACGATTGGAATGGAAATTAGTGCAGCTGCTGTTGAGCACAGGATGTTCCTTCAAAAGGCTTAAAGTGAATCTACCACAGGATCTATCTATCCTACTTCTGGGCAGCTGCGAAAGGAAAGCAGACCACTGTACAAAAGAGATATTCACACTCGACT
>309700 NS=43 contig=separate
ATGTGGACCTATCTGCATTGCCCACGTAGCACGCTGGGGTTGGCTACCCAGATGCTATTAAGCTGTGGGCTGGCTTTCCCCAGGGTCAGATGATTGTTCAAGGTTCCTGAATAAACTGCATTGAAGAAAAAAATAGCACTNNNNNNNNNNCCAGTTATACTCCATTATAAAAATCTAATTTTTCATTTGTAAGTGGTTGTCAATTAGAGATGGCTTCTAAATTACAGTTTTGGGCTTCAGTGCAAACTCTTGCAGACCCTGTACATGCTGCAGTCTCTGTGTGTTCATATGACT
>309701 NS=99 contig=separate
TCATGTATGACAGGGCTTGGGTGAGTACAGAAACCACTCCAGACGAGGATATGAGCTGGAGATGGGGACAAGAGATGGGAGGGGTTTTCACAGCTGTTGATAGCATCTGCCACACTGCCATCATGTGTCTCTTTTAAATTNNNNNNNNNNACACTGGAAAACGCAAAAAAACAAAAAAAGCAAACAAAAATACAAAACACCAAACATCCCTTTAATCTGTGTTTTTGCCCCACTCATGTCATGCAAAGAAGAGAAACAGCAGCTCAATTCCTGTTGGTAAGTTGCCATGGGACT
>309702 NS=121 contig=separate
AAATGTAAATTTCTTCCAGTGAATAAGTTGAATGGGAATATGAACTTAAGCAGTCTATCAGTGTGACTCAAAAGGCATGAACACAAATAAGTACCACTTAGGATTCTGACTCTATTTGTGCTGAGTACACTGCATCACTANNNNNNNNNNCTGCATCACTAATGAATAAGTTGACTTTATCTATGAAAGGTAATAAATGCAATCACCTCGACTAAGATAAGGTTTGTGAATATTTGCTTATGAGCAGCAAAGGGATTCCTAGAATATATATTCAACCCAGGCACACACATGACT
>309703 NS=68 contig=overlapped:24
TTGTGGATCAGGCTGACCTCAAACTCAGAGTTCTACAGGCCTTTGTCTCCCAAGTGTGTGCCACTACCACCCAGTGGTTTTAATTTTTTGAGGCAGGGTCTCTAATAGCTGAGGCTAGCATTAGCCAATCTGAACTTGCTATGTAGCTGAGGATAAACTTGAAATACTTATCATCCTGCTTCCATCTCCCAAATGCTAAGGTTTTACAGATAAATATTCTCTCTCTCTTCCTTTTTCTTCTTCTTTTTATGCATTTGACT
>309704 NS=81 contig=overlapped:97
CTGTGTAAATATAATCAGAATGGCTAGAGCCAGGAATGGAGGAAACATGACAGATGAACAGTCAGTATAATACAATGTAATCTTTTATCTCTCCATGTAGAAGAGTCTCTTTGTAGAAATTCCTTTGTATTTGAAGAGGACATCCTACAACCTGTTCCAGGTCCACATTTCCAGTACACACTCGACT
>309705 NS=10 contig=overlapped:39
TGATGCCCGCATAAAGTCTCATACCCATTCATGGATCCCATCCCGACATTTGACATACTATGAGAAACTCAAGAAACTGAGCAAAGATACTTAGCAAAGAAGTTGTTAAGTATTGAAAACCATCTTAAATACTCCAAAAGAAGTGATCCATTAACCACCTGCCAAATATATCACAGAATATTCTACACTGCAACGCACTCGCGCACACACACAAAAACCCAGAAATTAAAGCCAGACATGGGACT
>309706 NS=10 contig=overlapped:41
CAATGGAAATCCTAGTTAAGCACTGTAGAAGAGCCACAAGGCTTAAGTCATAATGATTCCTTCTCCAACATTCTAGGAGGTTCAGATCCTCACTTAAAAAAAAATAGTATTATTCATTAGCTATGAAAACTGATGCTTTCTTCCTGAATTAGAGGGGAAAACACTCTTTCTACTAATGCTAATGTTTATTTTTATAGACATCAACACAAGACTAAACTAATGTGCAGAGGCAAGCATTGGACT
>309707 NS=51 contig=overlapped:116
ACATGTAAGCCCAGAACTGGAGGAGGGGGTGAGCCAAGGAGCGTGCTGGTCAGCCAGCCGAGCCAAGTAGCCCGTCAGCTACTTAACCAAAGAAAGAGTGAAAGACAGAAACAGAGAAACCCTCCATAGCAGCACGGTCACAGCGTGGTCAAAGCCTGACATGAGACT
>309708 NS=112 contig=overlapped:45
GAGTGGAGCCGCAGCTCATATGTAAGGGCCAGGCAGACACCTGCAACCCAGCGCTGGAGGGGAAGGGCCCAGAGACAAATGCGTCCTAGAGTCCACTGGCCAGCAGCCTGTCCACAGCAAGCCCCAGGGTCACTGAGAGACCCTGCCGCAAAATGTAAGGTAGAGAGCAGCAGAGGAAGACACCCAGCACGGACCTCTGTCCTCCCTGGCGTATGCTTGAGCAAGCACTCCATACGACT
>309709 NS=55 contig=overlapped:121
ATATGACTCCAGTAAGACTCAAACAAATGCCCTGAGTCATTGGCTATCACGATGAGCCAAAATCAGAGAGTCCAGTGCTAAAATCAAGGCAAACTTTGAGTTCCAAAATTGTATTAAATACAAGTTTATCTCCAAAAAACTTAGATTGTCTTTCCACTGGACT
>309710 NS=89 contig=overlapped:116
ACATGAAAGCATGAAGGAAACAAACTCCAGCAATGACTAAGAGAAGACTGAGAGACGCACGGGGGTCCTGAGATTAAAGAAGTATGATGTTGATCTTGCACTGGCTCCAGTGCAAGTTGCTTCAGTGGTAAACCCAGGAATAATGACTCTCTCAGCTTTCATCAGACT
>309711 NS=120 contig=overlapped:16
AGATGTGCTAACATCAAAGCGCTGTTCACACTTGAGATGCATTTGGCAGGAATATATTTCTGGACAGCCTGGTCTTTTAAAACAATAATTTATCAAGCTTTGAGAATTTGGGGAATAAATACAATGTATTTTGACGATCATACCCATTTCCCACTCTTCTCCTAGATCCACCCCTTTCCTATCTCCTCCCCTTCCCCAACCTCATGTCCTCTCTTTCATTTTAAGAACATGCTTAAACAGTTTGTGCTGCTTACAGACTCATGGGACT
>309712 NS=36 contig=overlapped:117
CTATGGAGACCACTTGGACACTGAGCTGTCATAAGCTACCTCTGTGCAGGGGTTCTAGGTTATCTCCATGAGTGGTCCTTGGCTGGAGTATCAGTCTCGGAAAAGACCCCTGTGCCAGTGCACCAGGTTTATGTTTTAATGTTTGCTTTCCTCCCACTCATCTGACT
>309713 NS=57 contig=overlapped:131
AGGTGCTCCTCCAACACCTGTGCAGAGGGTCCCACAACCTCAGTTACTTCTCCAGGCTCTGTGCTCGGATACCTGATAAGCAACTTAAGCGAAGTCGTTGCTCAGGGTTCGAGAAGTCGATACTATCAGTCATGACAGAGAAGACATGGGACT
>309714 NS=71 contig=overlapped:5
TCATGGCCAGGGGTTCCATTTCAAGTAACCTTTTCTCATCCCACATCTCCTTTCTGTAACTTATTCACACTTGAATCATAACTCAGACAACCAATTAACGCCCCCATGAATTAGTCAACTATCAATGTTGGCACTCTCTTATATACCTTTTTTATGTTCCACTGTGCTTCGCAGAGAGATTAAAGCTGTTTCACCTCTTCTCCTCCATTGGGATCCCTTGGCAAAGCCCCAACATTGAATAAATTTAATTCTCCACTTTCTCTGTGCTCACACCAGACT
>309715 NS=81 contig=overlapped:6
CAGTGACACACTTCCTCTAACAAGGTGACACCTCCCAAACGTCCTCAAATAGTGCCATTCCCTGATGACTATAGCATAGTCAAATCAAATATATGAGCCTATGGGGACCATTTTTATTCAAATTATTACACATACATATTGGGTGGGCTGAAGAATGAACTCCATTTGTCATGAAAGTAGAAGAGGAAAGGAAGGCACCCAGTAAAAGGAGGGTAAGGAAGTAGGAGCACTGTAGAGGAAAGGAATGACTTAGACCAAAGTTGATGTCACACATGACT
>309716 NS=5 contig=overlapped:63
ACATGAAACTCCCAAAGAATAAACACTATATTTTTTAAAACGCCTAAAAGCTGTAGCCTCAAACAAGAAGAGTAGCAACCTACGTGACACTCCAGTCCAGAGACCCAGAGCGCCCCGTTGCAGGTTCCACGGGAGCAACAGGCAGGATTTCTTTTTCCAATGACTTATTTTAAGTTTCTGTGTGCCTATGTGCGCGGCCGTCTACCATGAGCACACGAC
>309717 NS=59 contig=overlapped:75
TGGTGATGGAAGATAAATAGCTGGCTGTGTAGGGAAGAAGGGGCTGGCTGTGGGAGAATACCACAGGGAGATTGGAACAGGGGCTGATGCAGTGTGCAGAGGCTGATAGAGTGCTTCAGGAATCTGCTGTGGAGGCCCATGATCCCGGAGCCTGGAGGACAGGTCAAGTGGCACTGTCCTAGGTGCTGAGTCTAGGGGCACATTTGACT
>309718 NS=97 contig=overlapped:103
ACATGGTATGTTAACTGGTTTTTAAAAGTCGCCTTCCCAGGGCCATCTGCCCAAGAAGCCTTTATGGTTTTACGGGTTGGAGATAAGCATCAGGGCTGCTGAACAAATCTCCACCTTCGGTCACAATGGCCCTCGTATAGGTGTGTTGGTGTTTGTAACACTGAGGCTTTGTCATCAGACT
>309719 NS=102 contig=separate
AAATGCTACAGCTTTGAATCTGCAGGGCAAGGGTCTTCACTTGCTCCAGCAGTTCACAGTTGGTGTGGGTGCTAGAGTGAGCCAACTCAGAGCCCTGAATCTGGGCCTAGGTGGAAAGTGAATTGGTCAGCCTACCAGCTNNNNNNNNNNCTCTCCTGTTTTGAACAGGTCAGGGTGTGACCCCAACTGGTCACACTGTCCAGGCCCTGTTTCACTGTTGCAGGGGTCAGTTCTCCTGCTCTCAAGACCTTGGGACTATCTTTGATGGGGGGGGATGCTCAGTTCATTAGACT
>309720 NS=42 contig=overlapped:107
ATGTGACCTCCAGAGCAACCAATAATAAACGTTTCCCACACTCACATCGATCCCCAAGTCTTCCTTTCAAAAGAGGGCCTTGTAGCACCTTCAGACTCTTCCCCTCTATTCCTGAGATGCTGGTTCCAAGGACCTCATTCTGCTTGACAGTGATTTGTTCAGTGTTGCCATGTGACT
>309721 NS=3 contig=overlapped:30
CCGTGGTGAAATCAGCCGGTTTAGGCCGCGCTCCGCCCTGATCTTCCCAGGCCTAGATTTAAAAATGGAACATCTGCGCTGATTTAATTTACATCTTAATAACAAACAGGCCTCGAGAAACCAGCGGATAAATGCCTTTTATTGCCAGCGTATCTTTTGCACCACAGCTTGAATGAAAACTCTGGTAATTAATTGTTTTAAGCGATTCTATTAAAACGTGTCTGGGCGAGTCACTCTGTGCTGCATGTGACT
>309722 NS=74 contig=separate
TTATGGAGATAGGTCTGATAACCTTCACTCTGTTACCGACAGTATGTAAATGCACATGCCCTGCATCTTCACAAGCACTGGTTAGGATTATTAATGTAATTCTGTGGACTGTACCTTAGTACAAAGGATCCTTAAAAGCCNNNNNNNNNNTTACTAGATTTTGAAAAGTAGACCCTCAAAGTGCCCTGAAACTTGTTCTCAATATTTGGTAGAATGTTTGTGTTCAAAAGTGGGCAGGTGTGAGCACTGGGGTTTAGCATTAATAGAAAAAACAAGATAAAATGTCATTTGACT
>309723 NS=44 contig=overlapped:113
GTGTGAGGTGAACTCTCAGGGTCCTTTTGATTTGCATTTCCCTGATGGCTAATGAGGTTGAGCATTTCTGTAAGTGTTTCTCTGCCATTCGATATTCCTCTATCGAGAATTCTCTGTTCAGCTCTGTTGTAGCCCATGGCAGCTCAGTCTCCAAGTGGGTTCCATAGGACT
>309724 NS=122 contig=overlapped:24
CCATGCTTATATAATCGGATACCAAAGTTTTTACCCCTTTCCCAATTATAAGTTTTTCCTAGCTCAGTAAAAGTCACTTTGAGTTGATTACAGGGCTGCTTGGCTTCCTTCGGTCGAATATCTCCCACATAATCACAATTTGATTCAAGATCCCTCTTGATAGCTACCAAGGCCTCTAGACTTGGTTGGTCGAGCCAGGGGCCCTGAATGTCACATCCCCAACTGGCATAAAAATAGTCCCCCGACAGATGACCACATGACT
>309725 NS=49 contig=overlapped:102
ACATGAGGAGGAGGAGGAGCAGGTAAGATGAAGCAGGAGGAAGAAGGCTACATCTACGGCTGTTTCACTGTCTTTGTCTTCAATTTAGAGTAGTTCTTTTATCCTTCTGCTCAATTTCTGTTACCAAAATCTCTACAGTCCACATTCTCTATCATTGCTTTTATCACAAACATCACTAGACT
>309726 NS=27
ACATGCACATACACACACTTACACATTATACAACTATACATTTCAAGGGGCTAAGATGATACATTTGAGGCTAGAGAGTTGCTGCTCCTGCAAAAGATCTGAATTCACCTCCCAACACCCAAGTCAGGTACCCATCATTT
>309727 NS=35 contig=overlapped:75
AGATGGGCTGTGAAGTCTGTTGTCTCTCCTGTTAAACAGAATACCCCATTATTTTCTTTCTTTAGGGGTTCAGAGTGTGATTCTGTGTATTAACATTTATCAATTTGTGGGATCACTCATTCTATTAATGGAGCTAGATCATGTTCTTTACAGATCAAAGGTGAAGAAACCTAATCAGTTTTCCATCCGTCTTTTGCTGTCATCGGACT
>309728 NS=26 contig=overlapped:30
TTGTGTTCTACTTCCTAAGAGTGATATAATCACTACACATCTCACTGATAAAAATAGATGGGTGGACTCTCAATGTATTTTACTAAAAAGCCCTGATCTAATGTGGGCTGCCCTGAAAATTGGTATCAATCACTCCTATCTCTTTCATCCCACGCATGTCTGACCTAAGAACTTTGCCAAGGGAGGCACTCTGGGCAACTCCCGGTGTCCTGGAATTCCTCAGAAGTGTTTTACAGAGCTAGAGCCACACGACT
>309729 NS=27 contig=overlapped:43
CTGTGTCCACAGGACACAGCACATGCTCAGAAAGGACCGGAGACCCTGTCTGTCCAGAGGCTCTGGCGGTGGGGGAGACAGGCATGTGGCTTGCAAGGACAGATCCTCTCTACAGGGTAGGGTGTGAGTCAGAGCTTGAGGAAACTGTTTGGAAAGGTGTCAGGCTACCTACGCAGTATTAACATCTCGAGTGAGGTGTCTGAGGTAACAAGACCATAGTCACACCGTGCAGCACCCGACT
>309730 NS=45 contig=overlapped:65
ATGTGGAGGCCAGAAGGCAGTCTCAAGTGTTTAAGGCAGTCTCAGGCTTTAAGACAGGGTTTCTCACTAGCCGGCTAAGCTGGCTGATCAACATGCCCTAAGCCATAGGAATCCATCTCTCTCCACCAGTCCAGGGCTGGGATTAAAAGTGCCTGCCATTGTGTACCTTTGTCACAGGAATTCATCTCCTCATGTATGTAAGGCAATAAACATTAGACT
>309731 NS=77 contig=separate
ATATGTTCTCTCATGCAATGGGAGAGAGTACTAATAATGGAACGATGTGAACTGAATATTTTTTAAATGGATTCAGAGAAATGGCTAGATTTCAGATTTCCTCTCTGAAACAGAAGCTACACTGTTTGGAGCATACAGAATNNNNNNNNNNATTATAATTGTACACTTATTTATGTATGTGAGTGTTTTGCTGACATGTATACTGTGTACCATGGTGTGCCTGGTGCCTGAGCTGGTCAGAAGAGAGAATCAGATCCCCTATGAAGTTTGGATGCCTGTGAGCTACCATGTGACT
>309732 NS=96 contig=overlapped:23
AAATGAAGAAACACACGGGCAAGTGCTAAAAACCAAATTCGAAGAAAAAAGCAAACAACTTGAGCAAATCCCACGATAGAACAGCCCGGCAAAGTGTTCTTCACTAAAAGCAACACTGGTACCCACACGGGCAGCATCACACGCAATGAAAGAAACTGAATCCCCAAAGACAGGTGACTGCTCTGGATTCTACAAGCATCAAGGACATTTTGCTTTGTCTTATTTGCCAGATGAGAAATTGTACATGGTGTACATTAGACT
>309733 NS=55 contig=overlapped:95
ACATGAACCTCCCTCTCACCACGGTAGGAACCATACACTCAGTACCAACCATGCCTTGCCATGGCAGAGCCTCCCAGATGGACCCTGAGGATAAACAAAGTCACTTGTTTTGGAGCCTTGCTGTCAAACCGTCACTGTTGTCCTTAGTCACTTGCCCAGACACAGATGCCAATTTACTGTCACCAGACT
>309734 NS=57 contig=overlapped:84
CTGTGGTAATTGTCACTATTACTAGTCTCCACTAGCTCTCTTGATAAGCCAAGAGTCAGGTCTATGGACTTCCTTACTGCCTCTTTTAACCGTCATGAATATTCTACACTGTGAGAAAAGCGCTGTCTTTGCTCCAGTCTTACGCACGGCACAAGTAAACCAAGATTCAGACATGTAAGCGACTCATTCCCCATTTGACT
>309735 NS=24 contig=overlapped:99
ACATGTAAGTTTTCAAAAATTTTAAAACCAAAATTCCGGGAGCTGGAGAGATGGCTCAGAGGTTAAGAGCACTGGCTGCTCTCCCAGAGGTCCTGAAATTCAATTCCCAGCAACCACATGGTGGCTCACAACCATCTATAATGAGATCTGGTGCCCTCTTCTGATGTGAAGGCATACATGCGACT
>309736 NS=95 contig=overlapped:123
CTGTGCCTCCTTCTGTATCTAGATGTCTTTCCCTTCGTCCTTAACTGGACAAAGCACTGCACAGCTGCAGACATCTGCCTTTCTCTTCAGAGGCATCTCTGGGAAAATCCTGTTCACTCCAGAAGGGCTTGGTTTTCTGCCTGAATTGCTCTCATAGGACT
>309737 NS=68 contig=overlapped:116
GAGTGCCCAGCAGTTTGCCTTCTACTTGACTCCAGATCCGAGCAAGTTGACCCGCCAAGATTAACTGTCCCAGAATCCACCTTTCCTCCTCCTAGGAGTTTGGAATCCTCACTTCTTCACGCAGTGTAAATTTGTTCATTCGTACATGCATCTGGTAATCATTTGACT
>309738 NS=46 contig=separate
ATATGAATAAAACTGAAACATAAGTTCAAATGTAGAAAAAGAAAATTTACCAAAACTGAAAGAGAATACATAAGAATTAAAGAAAATGAATTTGAACAAACAAACAAACAAATAAAACCCTAGAATTTCCAAAATGATCGNNNNNNNNNNATATCATCTGGAGGTATCTCCATCTCTGATCTCAAGTTGTATTACAGAGCAATAATAATAAAAACTGCGTGGTATTGGCATAGAAGCAGAAAAGTGGACCAATGGAACCGAATGGAAGACCCAGAAATAAAATCACACACGACT
>309739 NS=81 contig=overlapped:55
GTGTGAGAGAACAAGTCCTCTCACCTGGGGCTAGAGATAATGCTCAGCAGTGCTTGCCTAACATGAGGAAAACTCTCTATTCAGTCCCCAGAACTTCATGAAAACACATCATCCTATTCATGAAGAGTATGGGGGCAGAGGAGAGATTCTGGAAGAAGTCATCATTGGCCTGGACATCCAGACCAACCAGCCCCAAGGCTTCATGGGTCAAAAACTTAAACATCAGACT
>309740 NS=52 contig=overlapped:90
TTGTGGGAGTGCTTGGGGAGGTGAAAAGAGTGTGTCAGACCTGTGAGCCACCCAGCATGACTGCTAGAAACTCAGATTATCTCAAAAAGGAGCAAATGCTCTTAATCACTGAGCCATCTCTTAAGCCCAAGATGTTGAGATGTTAAACCCATCTTTAAATCCATTCATTGGGTATAATAAACTTACACACGACT
>309741 NS=83 contig=overlapped:92
TTATGTAGCAGGGGACTTCCTGGTTATTGTGACCCTCTCTAAAGCTCTGGACAAGAACACTTTAGAGTCTCACTCTTGAAGACTTGAGCATTCCTTTTCCAAAACACAGGACTTTGGGAGAACCAGACTCAGGACTACCAACCAGGCCCTGTTTCTGAGTTGGACAGATGAAGACCCTGACAGCACTTGACT
>309742 NS=54 contig=overlapped:119
GAATGAGAAAGATAAAGGAACTACTTGGAGGGGCTAACTACAAAATCTTTCCCACGGGGGATTAATTGGAAGCACTCTTCCTACTGTCCCATCTGCCAGGCTGTTAGTGTATCGAACACAGCTTCAGCTCTCACTGGTACCAGGGTCCATGGCCAACACCCGACT
>309743 NS=114 contig=overlapped:49
TTATGTCTTAATCATGTCACTGGGCTCCCAGTCTCATCGGATGCCGTATGAAGACGGTCCAATGAGGTGGTATGTGTAACAATGCTGATCCTTACAGCCATTCAAGGACCCAGGGTCCTGGTGCCCACTGGCTCTGGCTCTGCCATCCTTGAGACTAGTGCTACTCAACCTGTAGCCCAAAGTGCTGGCTCATGAGCTGGTTGCTATCAGTCCATGATGAGACAATCATCGGACT
>309744 NS=90 contig=separate
ATGTGGAATTCGCCTGCCACAGGTTTCCGATCAATCTAACATCAGAAGAAGAAGAAAAAGACCATCTCGAAGGCTGGGCAGTGTGCTTCTCTGTTTCTTTTCATGGCATAGCCACAGTGCCTCAGACATAGGTTGACACTGTATNNNNNNTGGGGTGTCTGCCTATAAAGTTTGGGTGATCTACATGACTTGAGCAGACAGGAGGGTCTTGTCTCTCGTTTGTCCATTATTTTTCAGCCATTATAACTGCTCTGTTCTAACCTGGAAGGATTTTAGCTGCTTTCTCATGGGACT
>309745 NS=66 contig=separate
GCATGCTAAACTGAGACCTCACTGATAAACTACAGTGGAGATGATTATTGTTAGAAAAGTAAGTGAGAGGAGTGCCAGCACTTTGTCCTTAAATCTGAACAGAAGCTGTAAAAAGTTTTTCTTTTGTAATAACTGCTAGCNNNNNNNNNNATTTATTGTTAGAAAAGTTTTAATTGAACTTTGGGCTTTTAATTGCCTTCTGGGCAACATAATAAAAATCAGGAAGTTAGATTATAGATTCTACTATAAATGCTTAAAAAGATCTTCAGAAGCAAACAGACTATTCATCTGACT
>309746 NS=58 contig=overlapped:19
AGGTGGATGGGTGGTCAGGCAGGCAGGCAGCAATTTTTAAATCCGTAACAAACACTCTTTACCTCCAAAAATATAAACTGAAGGCAAATCCATGGAAACATATAAACCAGGTAAGCAGCAACTCTAAGCGCTCTGGAAAGTCCACGCCAGCATCAGGTAAGCGCACATTAGAGCAAAACCTGAGTTACTGTGGAGGAAGGAGGCATCACTTAGGATTATGAAAAAAACTATTAGGAATTTGTGGGGATTAGAAATGCATAAGACT
>309747 NS=31 contig=overlapped:115
TCATGGCTTGACTTTTCAAGTGAGTGCTGGTTTTGGTGTTTGTGTGGCGAGCGTTCCACTGACCTATCTCCCAGCCCCAGTGCTGGCTTCTCAGCCATTTTGTGTAAGTATATAATGTTCTTTGACCACACTCCCCAGGTTTCTCCCCCTCCCTTTACTTCACAAGACT
>309748 NS=75 contig=overlapped:10
TCGTGACCTAGAATGAAGACATCTGTAGAGTCTGAGACAAAGAGCCATAAAAGCCCCTGCGAGTTAGTCCCTCTTTCTAACTCACTTTTCTAAGTGGAAAAGCGGACATTAAGCAAATTGCCAAAGATTCCGTAGACAGGACTGTGAATCATGGGTTCTTCGTCGCTATACTATTGAATAAAAATTCCCAGGTTTTAAAATCAAATTGTTCCATTGGGTCAGATATGAAAAACAAGCATTCTCAACTGATGAGCTATTTCTGCAGCACCCGACT
>309749 NS=118 contig=separate
CTATGTTATATTAGCAGTTTTAAAGAAGTTGACAATACCAGCACTATAAGACCCTTCACATATACAAACATATCATCAGCTTTATCCAAAGAAAATTTGTTTCTTATTGTATTGTGTAAAGCAGTGTCCAGTACAAAACANNNNNNNNNNCATCTTTCCCTCTGAGTTACAGTTCTGAAAATACCATGACCTTCAAACCTTTCACAAGTGAACGGTCAAGCATACCTACCAGAAGAATAACAGAGGTCTCCAGTATTTTAGCACCCTAGATCTGTTTCAGACCTGCATAGGACT
>309750 NS=107 contig=overlapped:22
GGGTGGTCCACACTAACCACTAACCGTAACATCAGTAAACTAACCCTTAAACTCAGTTCTGACAGGAGTTCAATAAGTGCTTACTAGACTAGCCTGTATCCAACAACTTTTCGTCCTTTTTGACTCATGCCTGCTTTTTGTACTTTTCACTCATTAAAGTTTTTAATCCTGAAATGTCTATCACTTTTACTCTTTCCCTTTTAATCTCATTAACATCATTCCAAGCCATGACCCAATTACCTCATAGCCAGATCATCAGACT
>309751 NS=21 contig=overlapped:82
GTATGCTCTTAAGATAGTAATTCCAATAAGGAAGGCGACAATCAGCTAAGACGTTAATTAAACTGTTGCATCAACCTCTATTAGTAGACTGAAGCAAGAAAAGCTATGTCTGTGAAAATATTTATTATAGTTCCCATTCTCCTGAAAATATAAAGTGACCCTGATGTCCTGACCTTTTCCACACCTTTTCCTTCATCAGACT
>309752 NS=12 contig=overlapped:30
ATGTGGTGCACATACACACTTGCAGGCAAAACATTCATGCACAGAAAATAAAATTTTTAAAACCTAAAACAAAAATCTACAGAATGATCTGAATGAAGGAAGGAATGTTTTGTCCTTTTCATGGAGATAACTTCAGGTCTCCCTGTTGAGTGTTAATAAGTTTGATGACCCTTAACTCATCACACAAGGGGAGTGGTTTAGTAGCAGGTACGAGGCGTTAGGTTCAGTCCCAAACAACACACACTCACACGACT
>309753 NS=80 contig=overlapped:34
CTGTGTTCTGCCATTTTGAAGCATCTAGATACTTAGATTCCACATGCGAGTCACAGTCGCATGACTTTTCCAGTTAGGTGGCCAGACTGTGCTTTGGTTACAGGGCATACACTGGACACCAATCTGCCTCCGTACACATCACATACATACATACCTACCTTCGTGAGATAGATGTGGGATGAAAGTTAGACTAATCCACACCTGAAATTGTACAATGAGGAGTAAGCCTTGAGGCTTACACCATTTGACT
>309754 NS=22 contig=overlapped:119
GTGTGCATGTGTCTCTGGTGAATAGATACAAATGCTGGTGTAAAGCTTGTCAAAATGATGAATGATCCAAGCAAGAGAAGAGCGGGAAAGAACTGAGTGGTATCACTGCTGAGAAAATTTGCCTTTGGCTATTGTAGGGTTACCCCAGTAGAGGTTCATAAGACT
>309755 NS=99 contig=overlapped:104
CAGTGTAACAATGGAAAGTAATCAGATGACAACGAAACCTGACTATTAGGGCTTCGGTCCACCCACTGTCACACAAATAGCAAGTGCACAGCCTGTCCAGGGAGCACTGACTGGCGGTTAGTCGCTATGACTGCTCATACTGTAAATAATTCATGTACAGACGGAGAAAAGCACAAGACT
>309756 NS=31 contig=overlapped:7
ACATGACTGCCTAAACAGGAGCTGAGCAAGAACAATAGCCATGCTAACATGGACAAGGGGAAAGCCCAGGAGGCCTCAACCTTCACAAAGTCCTACAGAAATGTGGAGAGTGTGAGAGATAGTTTTCCTCCGGAATTTTTTTTTTTTTTCAATGCAGTTTATTCAGGAACATTGAACAATCCTCGGACCCCGGGGAAAGCCAGCCCACAGTTTAAATAGCCTCTGGGTAGCCAACCCAGGCGTGCCACGGGGGCAATGCAGATAGGTCCACATGACT
>309757 NS=7 contig=separate
ATGTGTATTTCAGTACTACACAGCATCCTATTATATGTGTAATTGTTATGCTTTTATAAGTTTAAGTAAAATTTGAAAGGCATGAGAGAAAAAAGAAAGAAAGAAAGAGTACTGAAAAAGCATGTCATGTGATCGTAAGCNNNNNNNNNNTGTCCTGCATCGCACTGAAAACTCTACCTAGCCCATGACTCATTGGACTTCTCTAGGGCAGATGTTCTTGCTGGGCCCAAAGCCAAGTAATTATTGGGTTTGTTTGGTGTGTTGGTTTTTGCTTGGTGTTGGAGCCACACGACT
>309758 NS=121 contig=overlapped:16
CTGTGAAGAACACTGTTCAACCCACAGCACCTATCACTGTGGACAGTCATTGACATTTTGACATATTTGTTTAATACATTCAGCTACCTATCCATCTACCCATCTGTCCACCCACCCATCCACAAATCCACAGTTTTCATTGCTACATCTAAAATAGTAGACCTAAAATCTCATCCCTGAACAATTGATTCCATTTGTTGTATATCTCAAGGGAAATGATGCTTTCCTATACACCCATAGTACCTTCATCACAGAAAAACATAAGACT
>309759 NS=15 contig=overlapped:41
CTGTGCTGTGTTTTATATGGTACTGGAAAATGGAGCCTTGGGCCTCTTCCTGCTGGGCAGGCACCGTACCAGCTGAGCTCTATCCTAGCCCTAGTTCTTGATTTTAAAAATCTTATTCAAAATTGGAAGGAATAAGCCTTCTGGATGGCTGGTTTTCTCAGGATGAGGAAAGCCTCCCGGCCTATGTGGTAGATAGGGTCTAAGCCAGACCCTGGGGTCTGGAAGGGGAGCCAGCACCTGACT
>309760 NS=64 contig=separate
TGATGTCAAGAAACAGGTGAAAGCCAGTAAAAGTTTCAGGAGCCATTTATTAAAATGGCAAAGTGGACAGAGTGCTTGAGAGAAAGGCTGAGCAGCCCTACATGCCTCAAACTGGGAAGCTGAAAGCACACAACTTAGAANNNNNNNNNNAATAATAGTTCTATTGTCCAAGACTCTTAGTTCAGAAAAAGTGTCACATATCTTTTATGTGGTCATTAATAAAGTCATGTTTCCTTGACATGTGATTTTCACATTATCACAGATTTCATTATTATTTGTTAAATACACAGGACT
>309761 NS=100 contig=separate
AGGTGAGACATAATCCATGGCCAATAAGCGGTCCAGAAGAAGAGAATAAACAGGAAGGCAGGGGTGCGAATTTAAAAGAAGTTGAAGCCAGGCCCGAACAAGGCTTTTAATCCCAGCTGCTTGGTTGGCTGAAGCAGGACNNNNNNNNNNAAGGTCGTTTGAGCTCCAGCGCCAGGTTCAAGGCAACTTAGTGAGACCCTGTCTCAAAACAAAAATGGCTGTGGGGACAGCTCGGGCACAAGCTTGAGTTTTGATCACAGGCAGCTAGAAATGGTGGTGCACCCCCACATGACT
>309762 NS=105 contig=overlapped:28
ATGTGAACCACCTACCAGGGCCTGGCTCTGCCAACCACCACTCCTTGTAGGAATATGCACCCCACACATCCCAAATGGGCAGTGAGAAAAACCCCTCTGTCCTCCCAAACTCAGGTCTGTGGATTGGAAGGGTGCCCCCAGCTTGCACGGAGGGCTCTTCTGAGAAGCCAGTTTATGAGAGGTATCTCTGTCCTTGCTCTCCAGCTTCTATTGAAGACCTCATCCATTTTCATTTTTCCATCTCGAGCATGCGACT
>309763 NS=64 contig=overlapped:118
TGGTGGGTAAAGCCTCTGTCCATGTGCTCACAGATGTCAGTCTGGGCAGAAGCACTGGGAGAAGGAAGGTAAATCCTTACCCAGATATGTGTCCATTGCAGCACAGGCAAAGTGCTGTTTCTGCCATCATGAGAACTATCCAGTGTTTCCAACCTGTCACTCGACT
>309764 NS=129 contig=overlapped:93
GCATGTATATACCCCTAATATTCTCCTCTGGGAGTGTACATGAAAGCTGTAGCTGTGACAGGGTATTAGGAGCCAACTCGGTTATCAGTTCCCTTCAAGCTAGTAATACTAGTCACAAAGAGCAAGAGTCTATCTTGGACTCTGGACTCAGTCGGAGGAGGCTCTAGTGGAGAATGAAACACCATAGGACT
>309765 NS=120 contig=overlapped:10
GAGTGGGCATCTCCCAGTTCCCACAGATCTGGCACACGAAGGGCAAACCAGCTCCTCCACCTTGAGCTGGGACATGAGACTACTGCTCCTAGGCACAGGACATCCTGGGTCTCTGGCCTCTGAGCTTGGGCTGAAGTGGTACCATCTCTTCTCCTATCCCCTCTGCTTGCTGATGGCAGTAGTGGGAGTTCTTGGTCTTCATTGTCATATGCGCAGTGTCTTACAGTAGCTCTCTCTCAGATATTTATACACATACATATTTACACACACGACT
>309766 NS=37 contig=overlapped:105
CTGTGAATTGTAGGTCAGTGGCAGACTGCTTACACAGCATTACAAAGCCATAAATTCATCGCCAGGACCACTAAAAGCAAACAACCCCTCCATAGCTAATATATGTATGTTTATCAAGTAGACATAAACATTTTATATTTTTTATAAGAGCTCCAAAATGCTTGATGTCACATACGACT
>309767 NS=5 contig=overlapped:83
CAGTGCCCTTTTCTTGGGGGAAAAGTTGTACTTTTGTGTTTATTTCAGTAGGAACTTGGAGATGATCAAGTTGGAAGACATGTAGGCAAAAAAGGGCTTTTATTAATGACAGTGTGTGTGAGTTATATCTTCTTGGACATAGATACAAGCATTAGCCAGAGGTAAGTGTGCTTGGGTGAGAAGGGTGTTGCCACATGACT
>309768 NS=78 contig=overlapped:114
ACATGGATGTAAAGACAGGGTTCCCATTTTTATTTGGTTGAAATGTCCAAAACTAAATGCCACTAAAGCTAAGTTGCTATGTTTATAAATGTTTTCCTGATGCAAAACCCATCAGCCTACTCATTCTGGCGCTATAATTTTCAAAAGACAGAAGAGGGAACCATGCATATGACT
>309769 NS=106 contig=overlapped:63
GCGTGAGGAACTGGCTTTGATGGAATCCACGCAAAGCTGGATCTGGGAACCTGTTCTGTCGTTCCTGTGTTCCTACAGCAAGACGGGAGGCTGTCTGGAAGCCAGAAGGCCAACTGTCACACAAGAAACTGCTTCAAACAAGATGGAAGGCGAGGGCTGTCCCTGAAGTGGCCCTGAGACTTCACACGAACCTTACACACAATGTACATGGGCACATGACT
>309770 NS=40 contig=overlapped:99
CTGTGGTAGCCAACCCATATCCTCTGGAGGAGCAGCAGGTGCTATTCCAGGCTGAACCACCTCACCACCTCTGCACCCTTTGGATTTTTGAGACAAGGTGTCTCTGTAGTTCAGGCTGCCTGGAACTTGCAGCAGTCCTCTTGCTTTAGCACCTGGTGTGCTGGAATTGTAACATGCACAGGACT
>309771 NS=94 contig=overlapped:108
GAGTGTCAAAGGAGATACTGAGATTCGTAGCAAAATTTTGGGCAGAGAGCAGGAAACCTTATCGAAGAAGGAGACTTAAAGACCTGGAGGGGAAAGGAACTGCACAAGTAGACCAAGAGAGCCAAAATTCTGGGCCAAAGAGGGACTGGAGAGACTGATACTCAGTGCATGGGACT
>309772 NS=103 contig=overlapped:68
TGATGAAGGAGGGCTTGGGCGGATCTAGAGCACAGCTGGACAGGCCTCTGTCCCTCCTATTGAGGGTGGCTTACCGCAGGTCAGAGCCAAAGGCTGGCAGCAGCAGCTCAGGGCTGGTGGGGGTTGGTTTGGTAAAGTTCTGCCTTCCAGGGGTGGAACCGAGTTTAACGTTCAGCACCCATGTTTAAAAGGCTTGGCGCGGTGGCACACATGACT
>309773 NS=9 contig=separate
TTGTGTTCAGGATTATGGTATGACAGAGAAGAGGCTGTCTTCTCCATCCCTCATCTTGTTTCTTCATTCCTCAGTGAGGGCAGCTCCTTCAAAGCAGATGCCTTGTGTGTGTGTCACCACCTGCTAGGTCTCCTGCCACTNNNNNNNNNNAGACCTCCCAGGGCATGCACTCCCACTGATGGCATCATCTCCAGAAATCTCCATTTCAAGTGTCCCATTTATAACATCCGCTTCTCCTTTCTCTTCCTAGCTCTCTATTCTAGGACTCAAATACTGTTGTTACCCCACTGGACT
>309774 NS=102 contig=overlapped:12
CCATGTCTGGGTCGAGAGCTCACGTTTTAAGAATAAAAATGCCACAGCAACCAAAATAAAGCTAACATTACTAAACACAATGCTGAGATTGTCACCAGGAAGATGAGCAACATTCTGTACAAAGTTTTGAAAATTCCCGTTTGAAATACAGTTAGCTGCACTGACTCTATGGGGCATGGTAAAGGTTGCTTATCGCCAAGCCTGAGGAAGAAGCCCCACTGAGGAAGGCAAACTGTTCTCTGAGCTCTACATGCACCCCATGGCATGCGACT
>309775 NS=94 contig=overlapped:29
GGATGTGCTAATTGACTATTTCATTTTGTTTGATCCAACAATTCTCTGCCTCGTGAACTTTACAGAAATTTAGGCTCAAATATATTTCTTCCTTTGGAAGCAGAGTCCAATTTTCTGCAGTCAGTTGAGCATAGAAAATTAACCACCCATACAGCAAAGGAAGCAGCTGAGAGCCCTTTGGGGGGGGGGAGTATATGAGCCACTTACTGACTCACCTCAGCCTTATAAGGCAGGTGTGTGAGGGCCACTGGACT
>309776 NS=88 contig=overlapped:93
ATATGCAGTTCTAGAATAGGCAGCATTCATATATGAAGGGGAGGAGATTAGAACAATGATCATGTGACCACATGGAGCAGGGAAGGTCAGAGCACCTGAAGTTTCTAGATGGTTGTGATGCTATCTATCTTGTTATCTATCTTGATAAGGGTTTGTCAATACTTATCTGAATATTCTGTTTACATCTGACT
>309777 NS=20 contig=separate
CAGTGATATCGGGAGCTTGAAGACTGAATGCCAATGGCCACGTGTTTGTCAGTGAGATCTCTGAATGACCTGGACTCTTCCTTTCTTGTCTTTGAGTCAAACCTTTTCTGTCTTTCAAAGACCTCTCCAGTTCACCTCCTNNNNNNNNNNCTCTACCATCTAAAGCATACTTCTCTTGGCTATATGCTTGCCTGCAATGCTCATTTTTTATCCACAATAAATGTTGTGAACTACGAATTCCTATAATTTTTTAAATCACTCACTGCTTCACTAATGGATCTCCATCATAAGACT
>309778 NS=67 contig=overlapped:76
CTGTGGGGAAGCTCTTTAAGCACTGAGACATCCCTAGAGCCCCCAGATCTTACGTTAATAACAGTTTCGTCAGAGCCGGCATCCTGCTCACCAGGTTTGTACTGAGTCCCTTCCTAAAGGCTGCAGTGTTGAAAATGAGCGTGTTCAGGCCTCCATTTCAAATATCCTCTACTTGAACTATTTCATTCAGTAATGTAGTCATATGACT
>309779 NS=42 contig=overlapped:124
ACATGGCAAGTGGCTTATGTTGAAGAATTCCGAAGTCTCTGAAGGTCAGTAAGATGGGTCTCCTTGGAAATGAAGGTGAAGTGCTGTGGAGGACAGTCTTTATGAAGGAAGGTGAGGCCTGGAGGAATGAGCCTCACAGGAAGAGGCCAGTCATAAGACT
>309780 NS=117 contig=overlapped:23
TTATGAGTTAAAACCCTAGAATTACAAGCTGGGTGGGTGTCAAGACTGAAGACACAATCAGTGTGCCATACTCCGTTAAACAGCAGGTACCTGGGCTGCTCCTGTGATCATGTTTGGAATGAAATCCTTATGGCCTGGAGCATCCATTAATGTAATAACTTTGGTTGTGGTTTCAAACTTCGTCATGCCAACATCCATTGTTACTCCCCTTAAACAAAACATAAAGTGGTTAAAATCTACTGTATAAATAGTCACTGGACT
>309781 NS=44 contig=overlapped:94
AAATGAAAATACCTGGCAGGCCACTCTTATCCGTAATGCCCAAACTAGCCCTATTTTTCACTCATTTTAATTCCAAGAGATATATTTCACAATATGACTGTGAGATTAAGACTGTATAGTCTAAAAGTCATGATTTCTGCTATCTTAGAATGTACAAGAGGAGTACAGGGTCATCAAACTACACTCGACT
>309782 NS=87 contig=overlapped:35
CCATGAACTGAATGTGAGATGTTCCAAGAAGATCATGTGTGCCCCCACCTAATGGCACTATTTTGGAGGGTCACTGGAGCCACCCTCAGACCTGTATCTTCCCTGTCCACTTGTCCACTACTAGGTGAGGGTGCTTCTCAGACACCATTAGCCAAGTAACCATGGAATGAGCTCTCTGAAGTCACAAGCCACATGCACCAATCTCTTCCAACTTATGTTGTTTCTATCAAGTATTTTTGTCACAGGACT
>309783 NS=77 contig=overlapped:97
GTGTGTGTTGAATATATGTGTGCGCAGAGGTAGTTATTTCTCGTGGTCTGGAGCCTGGGGGAGATAAAGCTGAAGACAAGCCTATCTAGCGTGTGAACATATTCCTGCTGTGTTCTCACGTGAGACTTTCTTTATTCAGGAGTGTGTGCTTACTTTTTCTTATTCTCCCAGTTTTTCCCATACGACT
>309784 NS=10 contig=overlapped:58
GGATGAATACTTTAAGTTTCTGGAATAGGCTTTTCAGTTTGCCAACACCTACAGTTACCAAAGCCTCTCCAGATACTGCAGCCTCTCCTGGGAGCTTGAAGAGTACTGAAAGCCCAAGCCAGGCCCAGTGTCTCTCTTCCTGCTGCCTTTGGATCCAGATGTAGAACCCTCAGCTACTTCTCCAGCACCATGATTGCCTGCATACTGCCATGCTTCTCACCAGAC
>309785 NS=97 contig=overlapped:18
CTGTGGCTTATAGTTGTCTATAAAGCCAATGCTTAACACAGTAAAATGTATGTGTCAGAGTCCAAAACAACACAGCGGGCATGTAGCAAGTTGATGGTCTGGTTCAATACAAGCAAAGACTTGAATGGCTAAAGAAGTACCCCTGTTGCAATGTATTCCAATAAACCGCCTTCTGGCAGAGTCCGTCATTTACACGATGGTATAGAATATTTCCAGATTTCAGTAACTGGCCACAACCTAAAATGTGGACAGAGGAGCACAAGACT
>309786 NS=48 contig=overlapped:116
ACGTGAGGTTGGCTGGTGGCCGTGGCTGTGAGGATTGTCTTCATTAAGTTAGTGGGCTGGGAAGACCCAGCCTGTTGTGGGCAGGACCATGCCTTAGGCAGAGCATCTTGAACTACGTTAGCATGGAGAAAGTGAGCTGACCACAAGCAGGCAAGTGAGCACGCGACT
>309787 NS=18 contig=overlapped:36
AAATGTATTTAAAAGTTTATTAAATCAGTTAGGTAAACTAACAACCATTAATCTGAGTTGGATTTGGAGCACGGCCACAGGACAATGAGCTTTCAAGGTGGACAATACAAGATTTGGAGCGCCCCCTGGTGGTGCATCTGCCCACTGCAGGAACACTGTGCTCCCATATACACAGCCTGGCCTCCATTCTGTTTCTGCAAACTTCTACCAAAATGTTTTCTGTCCGATCACTTTTGAGCCACTGGACT
>309788 NS=93 contig=overlapped:83
AGATGACATCATGTAAACATTTCCAATGGCTTTGACACAGCCATTGGTCTCTTGAAAGAGAATAGCTATATTTATATGCAGGAGACCCTCATGAAGTTGCATCTTAATAATCTCTCATGGGTGGGATGGAACTGAAGACCTCTGGATTCCCCAAGAGCTTTCACAAGATCCTCACAAGGCCTGTCCACTTTCCATGGGACT
>309789 NS=59 contig=overlapped:95
ACATGAAGCATTCATACCCTGAGCTTCTCTCCAGAATGTTCTACACCCAAAATGAAGTGGAATTTAAATTTGGTGCATCCCCTATGTCTTGTCTTTTCCTATAGTTAAATTATAGATAGACTTCAAACTCAAGGGCTATTTTCCTGAGCTTAGGCATCAACTGAAAGACAATGTGGTGAACACAGGACT
>309790 NS=57 contig=overlapped:123
CTGTGATTCCAACCTTCAGGAAATGAACTATATAGCAAATTTGAGGCCAGCCTGGGCTACATGAGGTTCTGTTTCAATATGAAAACAAACAAACAACCACAAAACAACAACAAAGAACAGGTTTGTTTGAGTACACAGTTGGGTTTCTGGTCCATGGGACT
>309791 NS=49 contig=overlapped:15
CAGTGTGTGTGTGTGTATGTGTGTGTGTATTTCCTGGCTGTTGGGAGCCAGGTTAGTCCAAGGCTTTCTCAGAGGCCCTTAAAAAAGGCAAAGAGAATGCTAGTTCTGTGTCCTTGCCCACGGACACTCTTGGCAAGATCTGGTCTGTGGCTGGTATCAGGACCTGGAAGGAGGGAGGGTTTTGGTTCCTGGGAACATAGCTTTTCCCCTGAAGAAAGTGGAGTTATCAGTCCTCACACTGCTGAGGGTGCTTTGACTACGACACGCGACT
>309792 NS=95 contig=separate
GTGTGTATGTGTGTGGTTGCTTCCCCCTTCGGCCCTCCTCCTTTGGAAGTTTATAATATGGTAGGAGAAGAGAGTACAGTTCCTATGGAGAATGTGTTTGTTAAATCCCCGTATTAGGTTTTCAAAGGTAGGGTCTAAGANNNNNNNNNNGTTGCTTTTTAGGTTCTAGCTTTGAAACCTATAGAATACTTTATAATGAATTCTGAGCTCACATTACACTATAACCGTCTGTCATCATATCAGTTGCTCTTACAGAGCAATTTGGTTATAGATACTATATTGTTTCATTTGACT
>309793 NS=40 contig=overlapped:25
CAGTGCCTTTACAGAGTGACATACTCAAAAGGATACATTCTCTTGGCTTCTCCAGCCCTCTCTCCCACGAGATGCTGGATGTTGGTGGCCACCCCCAGTTCACCATCCTTTTTAAATTCTTCGTGAGGGTCAGGCATTCTATCTTTTTGTTTCTTTAGAGTCTGCAAGGAGGGAGTCCAGACCTTGTAGCAGTTTTACGTTACCTCATGTCTATTCTGTGCCTTTCACATCTGGAGCAATGGATTCCTGCCACTCGACT
>309794 NS=114 contig=overlapped:111
ACATGTCATTTAATATGGTGATGCCCGTTGGCATCTCTAAAAGGCAGCGGTCGGTAAACTTGCTTAACTTCACAACCCTTTGTAGAACCTTGCAGAAACAGTGCACTGGAAGATGTAGAGTCAGGATATACTGTCCTAGGACATGATCCACTAATGAGCGTAGACATTCGACT
>309795 NS=96 contig=overlapped:88
TAGTGCACACCTGCAATGCCAGTGCTGGGGCCATGCTGGCCAGGCAGGCTAGGGGATGTGGTTTAGCTCCAGTCTCAATGGGACCCTGTCTCAAAAAATAAAGTGAAGAACAGCCGAGGAAGACACCCAATATCATCCTCTAGCCTTCACATGCAGCTGAACAAATTTGCACACACACTTACTTACACATGAGACT
>309796 NS=36 contig=overlapped:93
GAATGGCTAAGATCAATAACTCAAGTGACAACACCTGCTGGAGAGGGAGTGGAGAAAGGGGAACCCTCTTCCATTGCTGGTGGGAGTGTAAACTTGTACAACCAATTTGGAAATCAAATCTGGTACTTTCTCAGAAAATTGGGAATAGTGCTACCTCAAGATCCAGATATACCACTCCTAGGCATGTGACT
>309797 NS=115 contig=separate
CCATGGGAGAGGGAGAGAGGAAACCAGAGAGGGGAACCAAGTAGGGCAGCCAGGAGGCCAAAGGTACAAAAGGAAAAAGCGGATGACCAAATGTCTCTATTACACAGGAAAGAGCCTGGGAGGAAGGGCAGCCCAGTTCANNNNNNNNNNTCAAGGTAGATGGTGAGGGATGCCAGCCATACCCTGTAACAGGTAGGGACTGAGGGCTGCTGGGAGAATCTGGAGGCCAAGTCCTGCTTTGATACGTTAAATAAACAACACAGCAGCTCGTGCCAGGTTTGAAACCACACGACT
>309798 NS=110 contig=overlapped:80
CCATGACTATCAAGTCTGAAGAGACAGCAGAGTCACTGTCCTGGTAGCTGCAAGTGGGCATGTGACATCACTCTGGCTAGTGAGGTGTTGGAGAAGTCTGTGGATGGAGCGTATGGGGAAGCTTGCCTTTTCGGTCTTGACTCTTCCTTGCTCTGTCTAAAACACTAGCAGGAGCTCCCCAAGCCATCTTGCAAGCATGTGACT
>309799 NS=114 contig=separate
GTATGACTCAGAGGAAGGCTGAGCTAGAAGGACACTGGCCAGGGCTTCTTCATGTGAGCCATCCTCACACTTACCCCTCCCTACATGGTTCCTAAATTCCTAGATCTGTTCTCACCCCATTCCTGACCTCAGTTGCCAGTCNNNNNNNNNACAAGGGATCGGGCAAGTCTGAGATCTGTTCACTATGTCCACCAAACAGAAATGATGGGATGGCAGACAGCGATGTCTCCTCTTCTTTAAGTTCTATTACATTTATTGACTTATTGTGTGTGCGTGTGTATTCTCACACGAGACT
>309800 NS=13 contig=overlapped:59
CAATGTGCACTTGTCCCATTTCAAGTGCGCAGCAGCAAAAGTGGCAATGTCACTGACTTTAGCAGATCTACCAGAGATACATTCTCTGGAAGCCTTGCCAAGTCTTGCTGGAGAGCAGGAAGCTCTTCTCTAGTCAGGGCTACTAAAGTAAGTCACCTCATCATCCCACCAGGAAAGTAAGTTTACAGGCAGTTGACAACCCAACAAAAACTGCCACACCCGACT
>309801 NS=106 contig=overlapped:35
GCATGAACAGACCACACACACACACAAGAATCTATCAACGGGGAGGAAAAATCTTATCTTGAAAGACACAGGTAGAAAAGAGGCAGGATCATAACCCCATGAAAACGCTACCCTTTCACCCACTGCGGCAGGTTCAGGAACAGCATTCTGTAATTACCTCCTGAGCGACTGCAAAAGATGGAAGGCAAAGGTCTCTGCTCACCTTCACGGACAGCACCTGAGAAGGCATGCTTCACATACCCACAGGACT
>309802 NS=80 contig=overlapped:77
TGGTGTGTAGGTTCTTTATCCGTCATTTTAGAGATAAAGTAAACATGACTTACAGCATGAAACATAAGAAGTAGTATTAACAATAACAAGAATATTGAGTAATAAACTGGCACATACTTGCTGTTACACAGGCTCTAACCTATAATGACTTGGTTATTGCTCATGGCTACCTATAACTCGCAGGTCATGTATAATTGTCATGGGACT
>309803 NS=115 contig=overlapped:20
CTATGTCTCTTCTTAAGCCACAAAATAATGGATGAAAAGGAAATCACTGTTACAAAAAGTTGAGTCAGGACTGGGAAAATGGCTCAATGGGTAAGAACACTTGCTACCCAAGGATGAGGTCCTGAATTCAGATATCCAGGACTGGGATTGGCACAGCCCTAAACATCTGGGACCCTACCACTGGCAGGAGGGGCATCACAAGGCTTGCAAACCAGCCATCCAGGAACGGTGGAAAAAACTGCCTCAAGAGACAGACATGCGACT
>309804 NS=110 contig=overlapped:27
TAATGAGAAAGTACCTTTATTTCTTTTTGAGAGATGCCTCTCTCTTAAATCATCAGCAGTAATTACAACTACTTTACTTGCCAAAGAACAGAGCGGCTTCCACATCAAAGACTACTGTGCTAGGAGGTTGCTTTGTTTTGCTGTTCTTGAGACCGGGAGTCATGTAACCTTGGCTGACCTTGGTCTTATCATGGACCCCAGGATGATTTTTGAACTCCCAATTCTACATCTACCTCTGGAGTTCTGGGGTCACAGGACT
>309805 NS=24 contig=overlapped:66
CAATGCAAAGCAATACAAAAACTAGTCTTGAAAACAGGTTTAGTAGGGAACAGCAATACAAAGTTATTCTGTGTTGACAAATCCAAAGTGGTCACAAACATCAAAATAAAACGTTGGTGAGTAATTCAGAGTACAAATGTAGGAGAGTAGGATGTAGGAGAGTCAGAGAGAAAGTGATGGATCTGGAATGAGGCTGAAGAAAAGATAACCATAAGACT
>309806 NS=29 contig=overlapped:43
ATATGGAACTGGTGGTAGCCGAATAAGACTTTAGACCCAGACATGGTGGTCTGTGGCATCAAGGACCAGGATATCATCATGGATCAGGCAGCAGCAAAGGCCAGGGACTATGCTTAGCTTCCTGTGGAAATATGGGACAGGGATATCAAATTGGACCCCATATTACCTCAGGCCCCAGCTGTAGTACAGTCTCAGTCCCAAGTATGTTCTTCAGCAGCAGCTGAGAGCTGGTCACTAGACTGGTCTCAGGTGGCAGGGCAGGCCACTCACATCAGA
>309807 NS=32 contig=overlapped:116
GAATGTTGATCTCAGCACCTGGCCTTGGGCTTGTATGCTCTCTATTGTCTAGCAGTTAAGTGCTATTATGAGGTTTGGCATTCCTAGCTGCATGGTTGTACTAATAAACAACAGATTCTGGGTTATTATTTTAGGGTTTCCTCCAGGTCAGGTGATATCCACAAGACT
>309808 NS=32 contig=overlapped:62
TCATGTGTCCATCTATCCATTCATTCATCCATTACCCTATTCATGGTTCCATCCATCCAACTAGTCACATGTCCATCAATCCATCCATTTATCCATCCATTCACATATGCATCCATCTATCAATAGCCAGAATTCTACTTCCTCCTCCACATTTATTCCTAATTGTTGTTATTTCTCATTACGTCAAATAATCAGATAACCCCTCTCTGCTCCCACAGGACT
>309809 NS=54 contig=overlapped:28
CAGTGAGTCCCATTAATTTGTACCGTATACATTAATAGTATAAAGTTCTTGAATGAAGCTACTGCATTAAACTGAGCACATACTAGACAGGAGAAAAACTGACATGTAGCAAAGGATGAGTCCCACTGTGAGAAAATGAACAACTGGAAAAGCAAAACGAGCTCAACTGTTAAGTTAAAGGATGCCGGTTATCCCAGCATGTGGTATAACAGGGGATAACTTCATGCCAGACTTACCAGGGAGCATACATGCGACT
>309810 NS=43 contig=overlapped:20
CCATGAGGCACAGTTCAGTGAGAAGGCAGAATGGCTGTTATAGACAGTATCTTACCTCAGTGCTTCCTGTTAATGGGCTGGGAGTGTGAATCAACAGTAGAGAGCCTTGCCATAATACACAGCCCAGGAATTTATTCTTGCCACCGATGAAAGTTATTACAGTTCACAATTTGACTCACTAGGGAAATTCCAGAATAAATATTTAAAAAAAAAATCTGTTTTTGCAAGATGCTCAGTTATGCCAGGCAGTGTTATCACACGACT
>309811 NS=127 contig=overlapped:90
CTGTGCAGGGAACTCACTCAAACCCAAGGAAAGTACAACAGGAACTGTAGAGGAGTTGAGCTTGCTGGCTCCTTCAGGCATGGCTAACCAGCCTGGTTACATAGCTCAGGGCCACCTGCCTAGGGGCAGTGCCGCCCATAGTGGGCGGGGCCCTCCTGCATCAATTAGCGATTAAGATAATCTCCCACAGGACT
>309812 NS=30 contig=overlapped:40
TAATGTTCACCTCACCTGCTTGTTCACATACAATCTGTACTCAATTTATAGTGATGACTTAATTTCAAACCTGCTGGCAAGAGTAACTGACATCGCAGTTTTTACACGGAGCTCATCATGCAGCTGGCTAGGCACAGTTTCACGGTGAGACCACGTCTCAAAATAAACGAAAAATGCATGGTAAACGAGGAGAAAAAATCCTCACCTTTTCCTTCAACTTGTGGCATCAGTAAGACATGAGACT
>309813 NS=93 contig=overlapped:11
CTGTGTTAGGGGAAAATCCTGAGTCCCAAATTCAACAGATGTATACAGATGTTCATCACACAGTCTTGAAAGGCCAATTGCTTATAAAACTAAACTTGGATTGTCAGCTTTGAGGTAAGAAAATTAAAATAATTAAGGAGAGAACAATAAAATACAACTAAACCAAACGTGATAGGGGAATTTTAACAGAGACGTCTCCAAATGAAACGGAGATCAGAAAGAAAAGCATTAACACTATAGCTTATCTGTGCCTTTCCACACCCCATTGGACT
>309814 NS=111 contig=overlapped:90
TGATGCTGAAGAGAGTTTCTTTCTTCACAGGCAAGAATGAAATGGAAGCATAAGCATCTGCTGGACCTAAGACGGACAGGTTTAGATGATTAATTATGCAAATTTTATTAACCCTGAATCAGATGGCATCAGGGATTTGGATTTTTCTGAGAATCAAGGGAAGTCCCAGATGTATAGAACACTGACACATGACT
>309815 NS=19 contig=overlapped:86
TTGTGTATAGGGGTCAGGGGTCAACACTGGCTGTCTTCCTCATTCACTGCCTCAATTTTTATTTCTATCAGTATTTTTTGTTTTGTTTTGTTTTTTTAGGATCGTTGTTTCCTGGACCTGGATCTCATTGATTTGGTTATGCTTACTGGCCAGTGTGTTCCAGTGAGTCACCTGTCTCTACTCCCCCAACACTGGACT
>309816 NS=52 contig=separate
TGGTGCACGCATTTAATCCCAGCACTCAAAAAGGCAAGAAGATTGCTGTGAATTCAAGGCCAGCCTGGTCTATAGGACAGCCAAGGCTATACAGAAAAACCTTGTCTTAAACAAAAGGACAGATAGATTGTTTGCCTTATTAGCAGANNNATGAGCAGTGCTGGGCTGGGCTGTCCTCCATCACCTTCTTGGCCCTTCACCAAAGCAGGTTATAGATTCTGGAAAAAAATAGGTCACCTTTAGATGGGCCGGATTTAAGCCAAAGCTAATAGACGGGCCTGAATACATTAGACT
>309817 NS=8 contig=separate
AGATGCACAAGCGGGTCATAGCACTCCTGAGACAACCCCAGACACTCAGAGACCCCTGGGTACCACTAAGAGGAACAAGTAAGTGATGAAAAAATGGAAGAGAAACAGAAGGATGTGGGCACAATAAAGAAAGACAGAACNNNNNNNNNNCACCTGGGACCATGGTGGAGTCCTGGCCTGTGCTGCCATCAGGGTCCATGTCTGAGTCCATGGCCCTGCAGAAACAGGGGTCTGTTACCACCAAAGGCCAGGCAGATGTCCCTGGTGTGAGCTGCTGCCAAGGGACATGTGACT
>309818 NS=83 contig=overlapped:64
CCATGGGAACCCAGTGGTATGTGTGATGGTCTAGATATGGTGAGTGTGTTCTAGGGGGTGGGACAAGTCACGTATTGGGGGCTGGGTCTTCAGTGTGGTGGTGGCAAGGCAGTGAGATCTTCAAGAGGTAGGGGTCCAGGAGAAAGAGGCTAGTCCATTGGACT
>309819 NS=105 contig=overlapped:112
GAATGCTGAGAGGTTTGTTTTCTCCTGCCACCCTAGCCTTGGAAGGCTGAGACTAGTCAAATTGCTGAGCTCTGGGTTTGAGGACCCTACAGCTGTCAGCGAATAAGGTAGAGGAGCCATTGAAAAGATGACACCCATCAACCTCAGGCCTTTACATGCACACACACACATGACT
>309820 NS=98 contig=overlapped:89
GGATGACGAGTGGGTCCCAGCAAAGAGGGGTGATCTGGTTAGGGACGCTTTAACGTGGGACTTGGTTAGGCAACAGGCCGGGCCTCATGACTAGGGCTTCCGCAGCAGCATACCCCTGCACCATCTTGGAAGAGGACAGAGTACAAAAGGCAGGCCAACGACTGGCCTTCACACAGCCAGGAAGAACACGAGACT
>309821 NS=80 contig=overlapped:114
CCATGCCCTGTGTGGCTGTGGGATGTGGGGACGTCTCTGTAGTCCGTGCCAAGCCCGAAGCTTAAGCCTGGTTACAGTACTTAGAAATCCTTACATCCAAATCAGTTCTTCTTTTACAACTGCTGACACACTTTGCGGTTTTCAAAATGCCTCTCCTGTAACACCTGACT
>309822 NS=51 contig=overlapped:98
TCATGCACTCAGGCACGCTTACACACGCTTACAGGCTCAACGCTGGAAAGGCAGAAACAGGTAGATACGTGCAGCCAAACTCGTAATCACCAAGTTCCAAGTTAAATGACAAACTGACCCCAAATTAAGGTAGACAGAACCTTACAGACAACACTCAAGATTGCCCTTTGGCCTTCACATGAGACT
>309823 NS=62 contig=overlapped:73
GGATGTGACGAACATTCAGCTAATGATGCCGAGGAGGAGGGAAACATTAGAAACTCCTGTGTTCTGGGATTCCGTTGACACATTTTGCAATGGCGAAGGCAAGTAGTAGTTACCGCAGGTCTTGTAAGCTGGGGCTGTGGGATGGGGAGATTCCCGCTGATGATTTGTGCCGCGTTCTGCGTCTCTGCTGCAACCGTACCGTCATGCGACT
>309824 NS=72 contig=overlapped:58
TAGTGGCAGCCTAGATGGCTTAAGGTACCCCTCTTTGAAGAAAAAGTAATTCAAACAGGATATTATGTCAGAATGCATGTTTCCCTTCTGTTTTGGTGTGTAAAGCAATGGAATTCTTATAATCGACTTTATTCTGCAAGTGAGAGGCGTCTTGAAGCCTGAAGCAGCACACATGTCAACACACATCGTGCTCCCACAGTTTTCAGGACATTAGCTGCATCTGACT
>309825 NS=57 contig=overlapped:113
GCATGCCCTAGCTTTGCCTTTGACTTCTGTGGACTTCTGAAATGCTATTGTTCATGTATAATTAGATAACAACAGACTAACACAGTTTCTGAGCTTTCATTATTCGTATTCTCAGGTAGACTCTGAAAGTTTTAGCAAGTAGTCTAGGCTGATAATGCTCAGCATGTGACT
>309826 NS=68 contig=overlapped:116
AGATGTCACAAGCAATTTCGGAGTTGTTACACTATAATTCCGTGCTACTTAATAGATATTAGGGAAGCAGCAGTTGTGTCACTGAAGATAAGGCTCTTTCACGGTTTCCGTGTCAAATGCCCCTCTTACTGGTTTTTAGAATTTAGTTAAAGTGAAATTACATGCGACT
>309827 NS=17 contig=overlapped:49
AAATGATCAGAACTAATGTTTTAAAAGCCCAAATCAGGAAACAGAGGAGGAATTGTGAAACAAGTGTGGTGTTCAAGATGCCGTATGTGTGAGAACAGGATTCTGACTCCATCAGCAATGTGTGTTGGGAGGATAGTGCATCTGCTCAGATGTCAAGATTAAGTGGATTTCAAAGTCAAAAACTTGACATGAAAGGACTACCAGGCACAGCAAAATGGATGACAGCACATAGGACT
>309828 NS=69 contig=overlapped:65
AAATGCTGGGCAGGCAGAGCAGCTGGCCTATACTCCCAGCACTGGGCAGTTGAGAATGGAATTCTTGGAGCAAACTGGCTAAGTACACTAGCCACATTGTCTATTTCTGCATTCAGTTGAGAGACTCTGCCACAAACAGTAAGATGAACACAACCTCAGAAGATTCCCACAAGTCAGCCTTGAGTACCCACGTGCATTTACACATGTGCCCACACGACT
>309829 NS=37 contig=overlapped:64
CTGTGATCCCAGCGTGTGGGAGGCAGAGGCAGGCCAGCCCCTGTGGGTTCGAGGCCAGCTGGGTCCACATAGTTCCAGCACAGCCTGAGCTATGTAGAGCAGCACTTGTCAGCCCCTGGGTCTTGACTCCTTTGGGAGCTGAATGACACTTTCACAGAAAAGCATCAGAAAACATGGATATTTACAGTACCGCTTCTAACAATAGCAAAATCACAGGACT
>309830 NS=57 contig=overlapped:43
AGATGCTAAGAGCTAAGAACTGGAGCCCTGGACGGTGCTGGTGGGAATGCAAGACGGTGCAGAGTGCAGCAGCTCTAAACAGCATCAGGCAGAATTCCCAAAGGACTGGAAGATGCGGGAACCTAGCATCATGCTTTGTAAATAACCGAAAAGCAGGAACAGTCTTCGCCCAAACATCTCAGCTAACAGATAAATTGCTGAAAAGCCGTCCAGCGGAATGGCCAGCCCTCAACATGGGACT
>309831 NS=38 contig=separate
CTGTGAACTCGTGTAGGAACTCAAAGAATCACTAATAAAACTTGCATGGTGAGCCCTTGCCAGCAGCTTTGCCAATAGAGATGCTAAATAAAAGTAATGATAGGTTTGTACCTGTTGTTGTTGAAAAAAAATCAATTTTANNNNNNNNNNTTGTCAGTTTACCCTCAAGTGACCATATATATTTGCTTAGAAAACATTTAGAAGAGGAGGAGACAGCTCAGCTTTTATTCCATGGAGCTAGGGTTCAGTTAAACACTTAATGTATGGGTTCCTCACTGGCTAATTCACTGGACT
>309832 NS=108 contig=overlapped:102
AAATGTTTATAGATTGCTGTTATGGATAACGCTGATTAAGTAAATCAAGAGCAGGAGAGGTGGCTTTCTCGAGTGTTTTCTAGTACCAAAACATCAGCCCTGAAAATGTACATGCAGGTTGCATTATACAGACTTGAAAGTTACATTTAGAAATATGTATGCACATGTATAAGCACATGACT
>309833 NS=84 contig=separate
CCATGTTCCAAGTCATCAGGAGTTTGTTGAATATGGTTTGTACGTTACTACTTATACCTGGGTTTCCCCATGAGTTGTGTCTATATGGACTAGTCTCTGACTGTACAGAAAGCTGTCAATCTGTTAGGACTGTACCTAAANNNNNNNNNNGAGGTCTACAAATACATGAAATTACTTCTTGAAAGCAGCAAAATCTGAGTGTTACTTTCTTCAGTGTGCACTTATCAACTGCCTGCTTGTGGGAGGTGTTCGTTTGGGGATTGAGGAGAGGGACCTCCTCAGTGCCATCAGACT
>309834 NS=58 contig=separate
CCATGATATGCATGTGGAAGTCAGAGGGTAAAGTTGTTCAGAGTCAATTCCTGGAAATCAAACTTAGGTTGTCAGGCTTGGCCACAGTGCTCTTGCCTACTGAGCCATCTTACCAGTCCCAGATTGAATTTTATGCATTANNNNNNNNNNTTGTTTTGCTTTCTTTTGTTCTGTGTTGTTTTTTTCTGAGAGTCTTCCTATGTAGATCCAGATGACCTAGCGCTTTCTATGTTGTCCAAGTTGGCCTTGAGCCCATAGCAATCCTCTTGCTTCAGCCTCCTAAACCACTAGACT
>309835 NS=62 contig=overlapped:89
CTATGGAGAGATGGAAGGTGGACACAGGAAAATCAGTTAGAAAGAAGCCTGCGGGATACCTGGCCTGGAGTCTGCAGAAGGAAATAGCAAGAGACCCAGCATTAAACTGTGTGCGGCAGAGAACTGATGCCCCAAAGCTGTCCTCCGGTCTCCACGAGTATAGATATGCCCAAAGTGCACCCCTCCCACACGACT
>309836 NS=75 contig=overlapped:115
ACGTGTAATCCCAACAATGGCAAAATAGGCATAGACAGGCGATCCCTGGCACTGCCTGGCTGGCTTAGCCTCCTTGGCAAAGTCCAGGCCAGTGAGACCCTGTCTTGAGCAGAAAGTGAAAGCCTGAGGAGCAGCACCCCGGGTCATTCTCTGAACTCCACATCCGACT
>309837 NS=31 contig=overlapped:113
TTGTGGGAAATGGGAGAGCTAATGTAATGTCAAAATGTTCAGAAAAACAAAAGCTTTATGTGGCACATGCTGGATGGACATTCAAGAAGTACTTCTTGAATGTACTTCTTGAATGTAGCACTGGAGGATTAAGTCAGTAGACTCTCAGTATTTGCATTAAAGCATACGACT
>309838 NS=99 contig=overlapped:14
CTGTGCTTGTATTTATACTGTGAAGAAAACAGGAATTAAGGTGAAGAACAATTTTCTCAACTGAAAAAAAAAATCGCTCCAGTGTCAACATTCCGTGTCTCATAAAATTGCTACTTGTGTACAACTCCACTGTTGATGGAACGCATTTCTGACATTTGCTAGGACACCTGGCAGCGGAGTTATTATTGCGGTCCCTATTTTACATGAGCCTACGTGCCGAGTGACTTCCTGGGCTGTGAGGACCGGAGTGCAGGTCAGACCGCACTGGACT
>309839 NS=53 contig=overlapped:121
ACATGCACGCCTGTATACGGGGGCTGCCTTCCAGTCTTGGTTCCTCTCTGACACCAAGTCTTCCCTTTGCTGAACTGATGCTTCTTCCCCGTCTCCAGGTTCTACCTTTAGCTGCCTCTAGTCTGTCCAGGTACTGGTACAGGTACAGCAAGGACACTCGACT
>309840 NS=63 contig=overlapped:127
ATGTGTGGGCATGTTCGCAGGGGTGTGCGCAGGGAGGTACTGGGTCTGCACTCACCCACTGAGTGCCTCCTGCTTTGGAACACTGACACGGCACCGGAAGTAAAAGGTGGCTCTGTTCTGTTTTGTAGACTTCTGCTGGAACGCTGTCACACAGGACT
>309841 NS=132 contig=overlapped:92
CAATGGCAACACTGTTGTCCAACTGGGCGCACTATTTATAGCTCCAGCGCCTAGGCTTGGGTTTGCAGTTCACCAAGCTGAATGTACAGCCTGGAATGCCCAGCCCATCCTGGAGGATCCTTTGGCTGGGGCTGTGATGTGTTCATGTTGACAAACGTCAAGCGGGAACTTCACGTCCTGTGCACACATGTGACT
>309842 NS=36 contig=overlapped:45
ATGTGAGATACAATGAAAAACATGACGATAAGGAATCTCCGAGGAACTTACCAGAACAGATTCTGTCACTTTGGACCATAGGTGGCAGTGGTTAAATGATGACAATGCAAGACGCCCTGGGGCCCTGTCAGCTCCTGTGGTAAGCTGCAGTATGCAACCTGGACGGTCTCCTCATTGCTCAGAGTATCTGTTTCCCTCCTGTTCAAATCAGAGCAACGGGTATACCAGGCCACAGGACT
>309843 NS=88 contig=separate
TCGTGAAGTGCTATAAACACTTAGAAAAGAATAAAATAAAAAAGAAAACAAGAACAGTCATGATGGCACCTGTTCAGGCAGGTAGCAATATTAGTATCAAGCCAGAGTACCTTGAAAGGGAAAAAAACAAAAACGAAATGNNNNNNNNNNAAAATTCATTGTTTGTAAGACACTGGAAGACTTTACAGTTGAAGTAATAGTTCATCAATAGTGTAAAAGTAGGGAATAAATGATACAGTAATACTTGTGAAAAAATGATTGAGTTCTAGGTATGCCATAGGTTTCCATTGGACT
>309844 NS=43 contig=overlapped:102
ATATGTGCCATGATTCGCTTGATTGTATGTATCAGGGTCTCTTCTATTTCTTTCCAGAGATTCCTGAGAAGGAAAGACAGAGAGAGACCCGGAGCATTGAGGCAACCTCAGCCAGAAACTGTCTGTGGCACGCAGTAGGAGCCCTGTGTCTCCATGCTGTGTGGAAGCCAGAACACTTGACT
>309845 NS=59 contig=overlapped:87
CCATGCACAGTCCAGATTTAGAAGAAGACAACCCTAAGTTAGGAAGCAGAAGCAAAGAGAATACCCAGAAGACGCCTAAGATCCAGCTCTCCGAGGGCGCAGCCACCGAGGACATGGAGGAAGGGGCTCGCTTCCTGGTTTAAAAACTGCCCTCTGCTCTCAGAAGGGAGCCAGCCATGCCAGGCTGACACTGGACT
>309846 NS=45 contig=overlapped:22
ACATGCATACACATACACGTTCATACAAAAAAATAGTAACAGTTAGTTATTAGTCTCCTGATGAAAGGCAATAGGAAATATTGCATACAGAGATTGTGGAGATGCCCCAGTGAGTAAGAGTGGTTAGCAAGCAGGAGGACCTGAGTTCAAATCCCCAACATCCACACAAAAATTCAGGCTTAGGGGCTGGAAAGGTAGATCAAGGTTTAAGGACACTCGATATTCTTTCAGAGGACCCGGGTTTGCTTCTCAGCACCCGACT
>309847 NS=123 contig=overlapped:112
ATATGGGAAGCTCCACAGCTCTAGCCCATTGACAAGCCAGGGTCTTCTGCAGCTTGGCAGGTTCCTACCAACATCTGTGCTTTGGGGATCATGACATGTTCACAGTGAGTCAACTGAGCTCTAGAGGCAAAGCAGTTTGCTCAAGGCCACCTGGAGCTAATGTCACAGGACT
>309848 NS=33 contig=overlapped:25
AGATGGAGTTATATTATTTCAAATTCCCATGGCTTTCTTGTGGAACTTTTCCTCCTGCTTCCTCATTGCGGTAAGAAAGGTTAACCGAAGTGTGGCCCGGCTTATAAACAAACTCTTACAGCAACGAGTCTCATTTCTTTCCTTTCTTCTGTGAATTCTTAGCAAATAATTCTCTATGGAGGGCATACCGGGGAGGGATGTGAAGCAAAGCCACGCATTTAATGAGTCCTTTCTTTTACTTACTGATTCATTTTCATGCGACT
>309849 NS=99 contig=separate
CAGTGAGAAGCCTGACATATTGTTCACAACTTAACATGCAATGTTCACATTAAAAATTATGTCACATTTCAACAAAGTTAAGCAATCCTACTTCCAGGTATCTGCCCAAGATCCAAATGAGTGCTCTAAGATCTGTACAAANNNNNNNNNCTGCAAACAGCCCACAAATGCCCATCAGCTAGTCAATGAATAAATCTGAACACACACAGACCCATGGATATATTCAACAGAATACACTCAGCAAAGACAAAGAACTGCCCAGGCAAAATGAGGGATTCTCTAAAGCATGAGACT
>309850 NS=25 contig=overlapped:107
CCATGCTCCATGGACAGTGTGTCCATCCCTTTTTTGTGTGTGTGACATATCCTTTCAGTGTGGGTCCTCTACAGGGCTACCTTTCTGCTTCTGTGACCATCTGTGTATGACTAGATAATAAATTGAACAAGGACTGAACTCCTTGTGTGTGATGGCCATATTTCACAGCATAAGACT
>309851 NS=101 contig=overlapped:63
TGATGGGGCCCTGCAATGATCAATCTACCTGGATTGTGGTAACACTAAGCACTGGACAAAACTGCCCCATGTCTCTTCTGCCACCGGTCCTGTGCAAACTGGACTGCTGTGTCCTACCTAGCCGGGATTGCCACTAAGCTGACAAATACCACCCAAAGATCAGCTTTGGGCTACAAACTGTTCAGGACATTCAAATTGCTGAGTTCATAGGACACTGGACT
>309852 NS=75 contig=separate
ATATGAAATCAGGTTAAAATAGTATACAACGGAATCAGGCTTAGATTTGAGGTGTTAGGAGAGACTCTGATTGTCAGGAAAGCTGCATGGTGCAGCAAGCCTGTCACCCCACCACTGGTGGGGATGGGCTATGGCAGGATNNNNNNNNNNAACATAGATGTTTCAGGCCAGCCAGACTGTCTCATCTCCTACCCTGGCAAAAAAGTGGACTGGCAGATGGATCCTTATTTTATCTTACTACCACAGGAAAAAAAAAAGACATGTAGGAGCTAGGCAAAAGTGGTTCACATGACT
>309853 NS=27 contig=separate
TGGTGTGTGGCTCTGGGCTGGCGACCAAGTGCCTGGTAGAACCGGGATCTCTTCTGCACTTTAGCTGGGTGAGTTAAAGCTGATTGAATCCTCCACTATGGGGTATCCTCTCACCTGTGAAACACAATCACTTGTGTTTTNNNNNNNNNNCGAGAGTCTTCCTGGTGCAGCCATCTTGCAGAATCCCTTAATCAGAACTTTTGATATTTATAGATTTGTATTTGACTGACTTTTGACAGTTCTCAAATGCCTGATACTAAAGCAGCCTCAGATCCATCCCATTTTCATTCGACT
>309854 NS=67 contig=overlapped:73
TTGTGGCACAGGTTAGAACGGTGCTGGTTGCGGAATACATACACCGATTCAGGGGGATTTATAGTAAGATTCAGTGACCATCAACTATAAAGTATCTTGTACTCCTTGCCAGGAAATGCTTCATACAGCAGCAGCTTCCAGCTGGATAGTTAGAACCTTCTAAGTGGGAAGACTGATGAGTGTAAGCTGACTTACGTGTGGACACCCGACT
>309855 NS=48 contig=separate
AAATGCAGGTATACAATTGACAGTTTCACAGAAAAACGAGTTAGATATGCCAGCTATTAATAGGATGAACTTTTTAAATAAACAAATGGGTCAAAGGTAAGATCCACACACACATATCACAGTGGCTGATAACTATGTGCNNNNNNNNNNGATATTTTAGATGAGTCAAAAATCCATCTGGATTGGCACCTCATAAGCAGTTGTTCAAAGAGCTGAGATCTTCAGAAACTTGTCTTTCTTGAGTATGTAAAAGGACATTTCCTCATTTATTGAAAAAAATGGGAACACGTGACT
>309856 NS=132 contig=separate
ACGTGACCACGCCTGATGCATTCTCTTAAGGGTTCCGTTAGTTCCTGACTGTTGGCGTTTTAGAGACAGCCGAGAATTCATCAACTCGCCTGTCAGCAGGAGGCACAGTTACATCCTCTTTCTTTGAGTCTGGAGCGCCACAAGGCTCTATCGTCCTGAGGGTATCTCTGCCACCATCAGACCACAGACATCTGAGAGACGTCTTCTCACAACTGAGTCAACACAAGGCTTATGAGCAGAAGAAATGGTTCTCGTCACTGGAAGGGCCTGCTAGGTGTGGCTTGTCGCATTGGACT
>309857 NS=44 contig=overlapped:88
CCATGGGAATGACCTATTCAAATCTATCACTTTTTAACTGACTGGTTTCTGCTGTATTGTTGCACTATACTTTTTAGGTAGTCGAGACAAGATAAATCAGCAGGTAAAAGCACTTGCCCACAAGTCTCATGTCAATCCCTAAATCATACAAGGTGACCAGAGAAAAGACTTCCAAAAGATGACCTCTGATCTCCATACGACT
>309858 NS=21 contig=overlapped:49
TGGTGAAGCTCTGTCAGGTCATTCAGTTGCTCTTCTAGTCGTTCACATCTAAGAAAAGGAGAGAGAGGTTGGAGTTTCAAATATTCTGCATCATCCCTGATTTAATTTGGATCATTCTCCAAATCTTTTCTACAAAATAAAACAAAAGCACGGAGGATGAGCAAGCCCAAACCTGTGGCTGCAGCTTTCAGTCTCCACAAGGGCAGCTGTCACAAAGGCATCCTACACCACCATGGCTTTTGCAATTTTCTCCATAGCGCTGGCTAGCTCTACATACGACT
>309859 NS=54 contig=separate
CTGTGAAGGAACACAGAGTCATGGGGTGGCAAAGCACACCGGCCTGGAAAACATGAGGTGTGGGCGATGAGTCCGATGGCTTGGCATTGAAGACAAGGTCCCCCCTTCCCCTGTGTTCCCTCCATTTAGGAAGGACCTGCNNNNNNNNNNATGGATCCCCTGGCCTAAAACACCTTAGCCAAGGAGGATACTTCTTGGTTGCTAGAGAAGGCGATTTCTTGAGCATGGCTGATTTGAGATGGCCTAAGAGAGGAAGGGCAGGTAGGACTGGGGCCTTTCTAAGTCCATCTGACT
>309860 NS=10 contig=overlapped:47
ACATGACACTGTCTATTTTCATAGCAAATGAAAATAAACTAATCATTTTACTTTAAAGAAAAAAACAGTAAGATTTCTCTGGGATGATCTTGAGTCTCTTGGGAGATGCAGCTTTATGATGTCTCAGTGAGGCATTTACAGCCTACGTGCTCTCTGGAGTGCAGACACCGTGACCGGCAAGAAACCCGACATCTAGCGAACAACAGAGAGAAGTAACCTATCACCTACATTGGACT
>309861 NS=117 contig=separate
GGGTGTTTCCAGACATGAGGTCATGATGGCTCGCTGACAGAATCTAAATTCCCTGGGAGGATCAGGCTATGAGGTGCCCGTTAGACTGGGCCTCTTCTAGCTTCTCCTTGCTATGGCTGCACTCTGCTCTATCTGTCATCNNNNNNNNNNGTCATCCTGGGAGCTGCTCTGTTCCCTCATGCCCTCCCTGCCCTGCGGACTGACACTTCTGAAACCATGAGCAAAGCAAATCTTCTTTCTTATATAGCTTCTGTTAAATAATTGATGACAGAGATAAACGTATGGCATATGACT
>309862 NS=80 contig=overlapped:120
ACATGAGCCTTGCAGCCTGGGCACCACTAGCTCAGAGGCACCCCTTCACTCCCACCCCAGACACAGTGGGCCCATAATGATTGAAGAGCCTGCTGCTAGGAGCACTCAGGGAAGATATAGGACCAGCATGCTCCACTCCCTGTGAACCTCAAAGTCATTGGACT
>309863 NS=50 contig=overlapped:48
GAGTGACTATGACCCTTCGCTTTGACCTTGCTTGACCCAAAAGTAAAGTTACTAGGAGGAACAAGAGGACTGGGTGTGAGTCTCTTAATAGGAAATGATCATAAGAGAAGCCTTCAGCTATTGTCCTCAAATACTAGTCCAAAAAGACACTGTGTGCCTGGACAGCCTTTCAGGTTTCCCAAACAGAGATAGCCTTGGCCTCTGTGACCTCACAAGAAAGTCAATATCATGAGACT
>309864 NS=110 contig=separate
TAGTGGGTATGAGCCCCGTGTTCTCACAGATAAGCATGAGAGAAATCAGAAATGTTAAAGATGCAGGCTTTTCTCTTCAACAGAAGGGATTTATGCTTTTTCCACCCACAAGGCTAAAGTGGATATTGTTTAGTAGTCTAGTGATCTTTTCTGTAGGGCCAGGCCTTACCCAAATAACTCGTTCTTATGAAAAAGGTGCCATGTACTTTGCAAAAGTGTTTGCTTATTACAAATCCTTCCTCTATAGGCCCTTATTTTCAGCATTGTTCCTCAGTCAATAGAACCCATTCGACT
>309865 NS=112 contig=separate
TAATGAGGAAAGGGACAATGTGAGCTTTAACCAGCGTAAACATGACTGTTTCTAAACCAAAGAATTGTAGAAAATCCTTTATGTGGAAGAAGAGTAACTCTTCATGCTCAGAAAGTCCCTAAGACAACTGTTACACTTCCNNNNNNNNNNAAGTTTCCATTCAGCCTACTCCTAATTCTGCCATAATAGTTCATGAATGAATCCCCACCCTCTCTATTATAGGAAACAGTTCCGGAAAGTACTGAATGATTGAAATAAGCTGAGAGGCATCGTGTTTATTTTTACCACAGGACT
>309866 NS=20 contig=separate
ATGTGCTGCCAGTCGTACCCAGCTCAGTGGGAGAGCTGGGGGGTGATGAAGCTGGGGATCTAGCCCCAGGAGCAGAGGCGTGGTGCCCAGGGGTTGGGGCAGAAGGTAAAGCGGGTTGTAGAGGCTGGGGACGATCCCCAGTTTNCCTGTGGGGTGGGGGGGGGATCCAAGAACCATGTGGGGGTGGTCCCAAGATGACACTGATGTTCAAGGAATGGGGATTTCTCACCGGACT
>309867 NS=70 contig=overlapped:40
GGATGTGACCAGCTTCCTCAAGCTCCTGCAATACCATTTCCAGGCTGACAGACTGTACCCTGGAACTGTGAGCTACGTACGTCCTTTCCCATTATCCCAGCAGCACATAAGAGACTAAGACACCATGTCTCAAAACAAATCCGTAACGACAAGGCCAAAACAGTTCTCCCTGGGACCCTGTTAATGTCTTACTCCTTCCGCTGTCCTTTTCCTGGCCTTGGTCATCCAAACCATCCATTTGACT
>309868 NS=15 contig=overlapped:46
GTATGCAGGTATATGCAGAGGTGAGAAGGGGGCCATATTCCCTGGGGTTGGAGCTAGAAGCAGTTGTGAACCTCCTGCCTTGGTTGCTATGAACTGAATCCCTAGTCTTCTCACAAAACAGCAAGTGCTCTTAACAACTGAGCCATCTCCCCACCTCCCACCCCCACCACACTGTAATTTTATCAGTGACCTACACAGAATTAAAATGATCAGATCAGTGTGAATCATCCATCTGACT
>309869 NS=84 contig=overlapped:19
TTGTGAAAAATATGCTTGCTAAGAATTCTTGGTGAGGTGTCAAGCAAATGAAAGCCACACAGCTAGCCACATAGTGGAAGCAATTATGAATTTTATCACCTATCAAGGTTTAAAATAAACAAAGGGCCTACTTAGTGAAATATGAGTTCTCATTTCAGAACCTAGTTTTGCATCTGTTTCTTAAGCCGGAAGCTTGTAAATGTACTGAAAATGACACGTGGTGTTCATGAATGTTCTGTTTTCTGAGAAAGACTTCACTGGACT
>309870 NS=55 contig=overlapped:71
GGATGCTGAGCTTCCATGGGCTACATCTGAGCAAGGGTTCTAGGTTATATCCATGCATGGTCCTTGGTTGGAGTACCAGTCTCAGAAAAGACCCCTGTGCCCAGATATTTTGGTTCTGTTGCTCTCCTTGTGGAGCTCCTGTCTGCTCCAGGTATTACTATCTCCTCCTAAAAGAGAGTTTTTAAGAGGAGGGTTTCTCAAGTCCATTGGACT
>309871 NS=10 contig=overlapped:122
TGATGGTCCTTGCAGGTGAGTCTTTCAGGATGACAGAGTTTAGTCTGAGACGAGCCCACAGGAAATCTTCATGAGGAAAGCTTTCTACATCAGAGGGTTGGGCCCATTTTAGGACCAATTGTTTATACGTGCGTGTGTGTGTGTGTGTGTGTGTGCATGTGACT
>309872 NS=116 contig=separate
CAATGAACGTTTGCAAATAAAGACGTGTGAACAAGAAAGTATACTGTGACACAACACTAATTCCATGACGCTGTTATCAGGGGTGGGGGTCGAGGTTGCAAGGGTGGAGGGTGGATTAGAGGGGACAGGGAGATGAGTTGGANNNNNNNNCTGGTGTGTGTGATGTGAAACTCACAAAGAATCAATAAAAAGTTTAAAACTACTGTTCATATTTAGGTAGGGTTTTTTTTTACCCTAAAGTTAGCAAATCAGATGGTATTATTTTATCATTTCTAAAGTAACATGCATTTGACT
>309873 NS=123 contig=separate
TGATGATAGACTGGCCATTGACCGCTAAGATCCGGTCTCCCACTTTTAATTTTGCACAGCGATCGGCAGGACTCCCATCAATGATTCGTCCGATTTTATGGGGCACAGCTGAAAGACAAAACCAAACCAAACAAAACAACNNNNNNNNNNCCAATAGAAATAGGTATCAGGGACACCACCAGTACATGCTTTATTTTTCAGTCCCAGCCTAAGACAAACAATGCAAGTCAGAACTCTTTCCTTCTCCATATTTTTGTCTAAGCAGCTTCTTGAGAGAGCCCAGGACATAAGACT
>309874 NS=8 contig=overlapped:76
AAATGAACAAGGGTAAGGTGCATACATTTCAAAAGAACATTATACCAACAGAAAATGGTCCACCTGAAAGAGGGAGTGTAAATGGGGTGACAGAGACAAGAAGAATGGAGAAAAGACATTTTCCTGTTCAACTCTCAGTTTACTGAAGGAGCAAACGACACATCAAAGGGTACAAGCAAAAGTTTATTCACAGTAGTAACACATGACT
>309875 NS=13 contig=overlapped:62
CTGTGTATATGCCTGTAACCCCAATGCAGCGAGACAAGCTGAGACAGGAAGGTTGCTGGAGCTTGCTAGCCACTAGTCTAGGTCCAGAATCAGTAAGAGACTCCAAAGAAATAAGGCAGAGAGAGAGAGAAAGCAGGACTCTTGACATCCTTTTCTAGTTTTCAAAAGTATTTATCCTGGTGACACACCTGCACATACATTACATACATTACACACATGACT
>309876 NS=8 contig=separate
CCATGCTTCCCGTAGCTAGGGGACCTTTGTCTCCACAGTTATCTGGGTCATGCATAATCTCTCATTACAGTCCTCAGTCTCATACAGTTATAAAGCTGTATGAAGGATCTATATAAGACTTTTGGCCTCTACCCCAGGCANNNNNNNNNNATCTAATAGATATTTTGGTCATTGTGAAAGGAGTGAGGCACAGAAGGCTTTGTGGTATTTTCTTATTTTGGGACCACTACAGAATGAATGTTTGGTAGCCCCAAAATTTGTATATTGAAACATAGTCCCCAATGTCATCCGAC
>309877 NS=37 contig=separate
ATGTGTGCCTAGAGTCCTCGGAGGCCAGATGAGGACATTAGATTCTCCGGAATCATGTAGCTGCTGGGAACTAAACCTGGAGCCTCTCAAGAGTAGCAAGTGATTTGTAACCACTGAGCCACCTCTCCAGGGCCAAACTTNNNNNNNNNNGCTTCCTAGTGCAGTTCCTCATGGGTGGTGATCCCTGACCATAAAGTTATTTTCGTTGCTAGTTCATAACTGTAATTTTGCTACTGTTGTGAACCATAATATAAATATCTGTGGTTATTAGGTGTGGTATTAGAACATTCGACT
>309878 NS=102 contig=separate
ATGTGGATGAGGAGAAAGTGAAGATGACGCAGCCTGCATGAGAAGTTTAGCAGGGTGTTCCATCTCACACCTGACCTAGGCCGTGGATGGCTTTGTTGTATGCACTGTGCAATTGCCGTGGTTTTTACTTGCATTTTTTANNNNNNNNNNATTTAGACTATGGGGCCTTGGCAAGTAGAAAATAGAAAAAGAAAACTCTAGCTGCTGTTTTCTTCCCCGTGACCAGAAGTCACTGGTGTTCATAAAGTAAAAGCAAAACAAAATAACATCAATTCTCTAAGCATACACATGACT
>309879 NS=90 contig=overlapped:35
CAGTGCACACAGGCTGAAAACACTCAAAGGTGAACAGTATCAAGCACTGTCTACTCCCCACCATCACTGACCTATTCTGCTCAAAACCTGGCATGCATGACAAACAAAGGAATCGAGGGAGCCTAACCTCTGGCATTTATCTATTGCTTGACAGGTGCATCCAGGGTTGGGTTTGTTCCTGAGGCTCTCCTCCTGGGTAGGCACACTAGGAAGAGCTGCATGTCTAACCACAGCTTCTACCATTAGACT
>309880 NS=46 contig=separate
GTATGGCAAACAACGGGATATTTAGAGAGACACATGAGGACAAGACGTTGGTCTCATTGTGCGGTCAGTAGAGGGTGGTGGGGACTGTCCCAACCTGGAGAGTCCATCTAAAGAACAACTGTTAGTTGACTTGAATTGAGNNNNNNNNNNGAATCTGGGGAAATGTGTATCATGTGTGTCCCCAAATATCAGATAGAGAAGAGTCAAGCGTGGGGCAGGGAGATGGCTCAGTGTGTAAGGTGCTTGTTACACGAAGGTAAGGACCAGTGTTGAGATTCCCGTCACCACGTGACT
>309881 NS=11 contig=separate
CTATGGATGCCTGCACGAAGGCTGGCGCAAAACAGGCACTGTAAACAACCAGTCATGGGGGCAGAAGAGCTCGTGGGCCCCACCCCTTACTGCTGAACTATTGGCAAGTGACAGAGGCGAGGAGGAGAATCGTTGTCTTCNNNNNNNNNNGGCTCTAGTTAAACTGCAGATAACAAAACAAATAGACATGGGCATAAGAAAGAACTTTGGAGGAAAGAGGGGGAAATGCAGGAGTAATAGGGAGATGGGAGATTGTGGGGGTAGAAGTGGTCACTATGAATCCTGCATAGGACT
>309882 NS=14 contig=overlapped:53
CTATGTATACCTTTCAAAATCTTATGCAACATACCCACAATGCCCGTGCCCTTTTTAAAACAGGGCACAGAGACCTGTTGCTCTCAGCATTATGTTTGCTTTTCTGACTTAAATTCTGCTTCTTCTCAAGCGGTCAGTATGAGCCACATCTGGGCACTTACAGTTTTCTTCTGCCTCATGTATCTAGTAAATTTCTTCTCATATTTCAGAAGTCATCTTGGACATTTGACT
>309883 NS=110 contig=separate
GAGTGTGAATCTTAGCTGCACAGATCCTGAGAGCTGAGATTGCACAAAGCGTGTGGGGCGGGGAACACAGCAAATGGCGGTAGGTGGGACGCCGAGCAGTGTGCATGAGAGGACGAATGGAGGTCTGCAGCAAGCCAGTGNNNNNNNNNNCCACACAGCATCCAGCCCAGGTTCAAGAACTTAACGTCCCGCTGCTACAGGCTGAGTTGTGTCCTTTCAACAGGACACACGTGGGAATTCTAACCCTCAGACTCCCAGAATGTGACTTTATATTGCTATAGAGTTCATCAGACT
>309884 NS=104 contig=separate
AAATGTTATAGAAATATATTTTTGTTTTAATCCCAGGTGTGGGGATATGGGGCTGCTTCAAATTGTCCATGGCAGCTGACTATGATTTCCCTTGTGCTCTGTCAGAGCTGTGATTTTTGCCGGCTGCAGATACTTTCTTCNNNNNNNNNNTTCAAGTGTATAACATTTGGAATTCTTGGGACTCTTGGGAGGGTATCAAAGCTGCTGCTCCTCCTGCTCCTGCTCCTACTGCTGCTGCTGCTGCTATTGCTGGTTGCTGTTGTTGCAGATTGTCAAGTGGTTATGCACAGGACT
>309885 NS=125 contig=overlapped:26
TAATGGCCTCTTTTATGCAAGGTAAGCAAGGGATGAGAGGAGCAACTCACACATTGCCGATTGGAGTACAAACCTGTATGGTCAGTTATGGGAATCAGTGTGGCAGCTCCTCATGAAGAGCAAGCTATGCCAATCTTTGACACATACCCAAACCACACTTCATCCTTCCACAGAGAAATTTGTTCAACAACATTCATTGCTGTTCTATTCATAATACCCAGAAGAAGGAAAAAACTGCATGACCCTCAACACATGACT
>309886 NS=115 contig=overlapped:110
CAATGTGCAAGTACTTGGCGAACAGATGGGAGGGAAAGAGAAGTGCAACAGTGTAAGGGTGAAGAGGGCGTGGTGGAGTTCCAGCGCACGTTGTTGCTAAGGGCCAATTCTGTGTCTGCAGCTATGCAGTGGAAGATATCCGTGGCTCACAGTACTCCTAGAGATCATAAGACT
>309887 NS=48 contig=overlapped:73
TCATGTAAGAAAAAAAATGATGTCATTGGGGATGGGAATGCAGTCAAGTAATAAAGACAGGGCCAGCTTACAGGAGGCTCCGGTTCCAACTGCGAGTGACACCAGGATAATCAAAGAAATTACTGATCATTTTCCATCCCACATATCATGACATCAATGCTGATCTCTGATTGGGGTGTGCTGGTCTACCTTTGGAGCCTCACATTTGACT
>309888 NS=15 contig=overlapped:140
AGATGTATATTGCTACAAACTAAATCCTCCGTCTCTCCTCCTGATACTGTTGTGCTTTGCCAAACTCAGTGATGACAGATTTATCTTTTTCACTTGTCCTGCTGGGGAATTGTACATCATTGTCTGTCTCTCAGACATCAGACT
>309889 NS=10 contig=overlapped:44
TAATGAAGCTTTTTTAGACCCCTTTACCTAGCTGGTGTTGAAAGTCAAAAAGGCACTTGTATCCTATATACAGCAAGTTTACCTTAAAGTTGTTTTTTCACAGACTATCTTCCACATGGACATACAGAATTATATAGCAGTCAGTTTGTGAGTGGTGGGAACACTAGGATTTTGAAGCTGGTTGTGCTTTACTTCTGTCATCTGAACACATTTGAAGCAAATTCACAATTACACCTGAC
>309890 NS=65 contig=separate
CTGTGTTTGAATATGTACACATGTACCCACAGAAGCCAGAAGTGGGTGTCAGCACTCTGGGATCTGGACAGTTATGCTATGCCTTGACCTAGGTGCTAGGAACCCATCTTGGGTGCCCTGAAAGAGGAGTATGGTGCTCTNNNNNNNNNNTGTTTGTTTTTGGACAGGGTCTTATGTATCATATCCTAGCCTTGAACTCACCAAGTGGCCAAGGTTGACCTTGAACTCCAGATCCTCCTGACTCTACCTCTTAAATGCTGGGTTTAAAGGCCTGTGCCTCACACCCATTTGACT
>309891 NS=42 contig=overlapped:67
AAGTGAGATCTGACACCAGTGAGTAATGCCTCATCAGCAGGATAGATAAGCTTGCTAGTGAGAATGAGAGCAAGCAGGCAAAGCATGCTTTGTCCATGTCCTCTTTACCAGAGAGTATAGCCAAGTGTCCATAGCCCACCACCAGAGAGTATAGCCCAGATTTAGGCTGAGTCTTCTCAGCCCAGATTATTTAATCAAGAAAAATCCCCCACAGGACT
>309892 NS=25 contig=overlapped:97
AGATGATTCATGTTTGGTTGTAGAAAAAAAAAAGAATACTGAACGCTTGTGCTTTTTCAGATCATTCCAAAGGATTGTACTAGCAATAGAGATGCCTGACTTCATGGTATTTACCTGTGTGTCTGCAGCCTAAACAGAAGGTTTCGTGAGAAATCTGAATAAGAATTGAGTCCTACTGCCATGAGACT
>309893 NS=110 contig=overlapped:100
GTGTGTGGTTGTGCTAGAAAAAGATCCATGTAGTTTTCCAGAAAGGAAGTCAATAGACAAAGGTGCAGGAGTCCAAGTCAGATCTCATTGCATTGTTTATGAAGTGTGGCGCTCGAGGTAGTGCAGGCTTTGTGATTTTGACAGCGTTCTACATGAATTATGTAATAAAGCAATTCATGTGACT
>309894 NS=115 contig=overlapped:99
GTGTGCACGTTTTGGGTAAAAAGGGAATCTTTCTTGTGTATCACCTCGCATAAATTTCACTTTCACTACATCCTCTCGAGGGTCATTGTTCCCACTTTATAGATAAGGCAATAGAGCTCTTTGGGGTTTGAATGCTTTGGGCAAGACCCACAGAGCTAGCATTGGGTCCACCTTCTCATACGACT
>309895 NS=51 contig=overlapped:55
GTGTGAGAACCTGACATCAAACTCCCTCTATCCAGGTGAAAGGCTGGGTATGGTGAAGTATGCCTCAAACCCTAGCATTGAATTAGGGGACAGAGATGGGTGATGGGCACACAGCCTAGCAGAAACGGTGAGCTTCTGCCTCAGGGAGAGACCCTGACTCAAGGCAATAAAAAAAGAAGAAGGGAAGAGGACACCAATGTTCTCCTCTGGCCTCTGCGTGCACAGGACT
>309896 NS=57 contig=overlapped:78
CTGTGGAGGCCACAGTTTGATGTCGGAGGTCTTCTTCTTTAGCTCTCCAATGTTCTTGAAGCTCACCGATTAGGCAACAATAGCTGGCCAACGAGCTCCAGGTATCCATGTTTCTGCTTCCTCAGTGGCAGCACTATAAGCCTATGTCAGCATGCCTGAGTTTTTATGTAGGTTTTGAGGCTCTGAACTCAGGCCCTCACTCGACT
>309897 NS=75 contig=overlapped:27
GGATGGGACTTGGTCTTTAACGTGGTTAAAAAAAATAGCAATCACTGTATACGTACTTCCCAGTGCCTTTTTTTTCCTTCTGAGTTTTACATATGCGGTCCCATTTAATACTTCCTGAGCCCCAGCAAGCGCAGGTGCCCAGCTTTAGAGGTGAGAAAACAAAAGCTCACAGCGCATGAGGGATCTGATGGAGCTCCCTCGACTGCCAGTAAGTGGCCTGACTTGGACTTGACATTTGATCTCTTTTTCACCTGACT
>309898 NS=104 contig=overlapped:25
CCATGGAGCTGTGGTTCTGTGCCCGCTGGAATGGACATGGGAAACTAAACTCCTCTTTAAGAGCAGGATGTGCTCTTCACCATGCAGCCACCCGGGGGTAGTTTCTGTCACCATTTAATGAGGAAAGAAACTCTGGCTTGGATGTTGGTAATTTGCCCAAGTTTATAATTCATAAGGACTCATAATCCAGATATTTCTGCCTCCGAGCCTGTGGTTGGATCTACCACACTGCTTTTGTGTGCTTTCTTAACACACGACT
>309899 NS=19
ACATGAATAAAGCTTGCCTTCACTTGGCCACTTGGGTTGGTGGTTTTTTTACTCCTGTCTGATAGACTTAACATACGTCTTTTCTTCACTGGCCACAGCCTGCAGTGGCCTTCTGCACCTGGAAGACTCAGGCTAGACAT
>309900 NS=128 contig=overlapped:21
CAATGGGGAACACGGCAGCAGGCAGGCAAGCATGGCACTGGATCAGTACCTAAGAGCCTATATCTTGACTCACAGGTATCAGACAGAGGGAGAACTAACTAGAAATGCTGTGGACGTTTGAAACCACAAAGCCCACTCCTCACTGCCACACCACTCCGACAAAACCACACCTCCTAATCCTTCCTAAACAGATCCACCAACTGGGAACCACACATTCAGATATATGAGCCTATGGGAACCAGTCTCATCCAAACCACCTGACT
>309901 NS=21 contig=overlapped:30
CCATGGTTATTAACGCATCCAGTTTTCTTCTGTGAGTATCTCCATACATTTTTGGGATAAAAATTTCATAAAATATTCATCTAATGAGTAATTGAGGTCTCAACTCAAGTGAGTGGAATATGGTAGCTGCTCAACAAATGTTATGACATCACCATTAATATTATGCTCATCCCCAGGGGCTTTAAAATGGCTTCCTGTTGAGGAAGGCCTCATACTTTTAGCCACATATCACTGTGGCAGTTGTTCATGGGACT
>309902 NS=19 contig=overlapped:60
CCATGACTAGTTTTAGAGTAGATGCTAGGATTCAAATTCGGGTCCTCTAATTTAATTCCTAACTGACGCCACTATTGGGAGACAGAGGCCATGTTGGTAGAGGCCTCCATGGGACGATGTTAGGTCACTGGCAAGTATAATGACATTCCAGCCCTTTCCTTTCCCTGCTCGGTTCCTGCTGGCCTGCCATTGTCTGCTTCCCCAAGCATTCTCCTCACCAGACT
>309903 NS=73 contig=overlapped:75
GTATGTTTTGAATTCATTTTGGTACATTGTAAGGCAGAGAATCAAGTATGATTCTTTTACAGGGGAATGTTCAAGTCCCACGATCATTTGGCCAAGGGCCTTCTTTTCGTACAGTGCTTTCTGACTGGTTTGTCAAATACAGGCATTTGTAGTTGCAAGAGTCCTCAGGCTGCCCCCTTTTTTCCGCTGGTCTGTGTGTCCATTGGACT
>309904 NS=104 contig=overlapped:105
AGGTGAGAAGATGGTTTTGAATTCTCCTGGAGCTCAAGGTAGAGGTGTTTATGAGCTACCTGACATGAGTCCTTTGGAAGATCAGCATGTGCTCTTAAATGGGGAACATTCTCCATCTGCCTCTTTTCAGTTTCTATGCATGGATGTATATATGTGCACACACAGAAGCCCATATGACT
>309905 NS=90 contig=overlapped:98
GCATGGGTGAATCACGTATACAACTTATACCTCAGTAAAGCAGTTAACATTAAAGTCTTCCTATGCCTACAACCACCTGGGGAGTTTGTTTTAACGCAGGCTGTAGACTTAGGCCCAAGGTCCTGAACTTTCCACAAGTACCTGCTGTGCGATGGAAGATTGTTAGTCTGAGTGGCACACCTGACT
>309906 NS=38 contig=overlapped:125
CAGTGCCCTAAAGAAGACCTGGCAAATCAATGGCCACTCAGGACACCCTATCAGCAAAGATCATACAATCACGTTCTTCCTAGTGGGCCTGTCCTGCCAAAGGCAGGGAACAATACTTCACTAGCTAACAGTCCACAAATGTTCCCTTGGCATTTGACT
>309907 NS=13 contig=overlapped:86
TTGTGTTAGAATACTGCTCCACTGTCTACATATACAGTTTCTTAAGAAATTATTATATCTCAGCGGTCTAGAGTACTTGTTGCTTTTTCAGAGGGCTAGGGTTCAATTCTCAGAACCCACTTGGTGGCTCACAAGCAACCATAACTCCAATTCTAAGGGATCTGACACCCTCTTCTGACCTATACCAGGCACAAGACT
>309908 NS=20 contig=overlapped:89
CAATGACAGAGGCGACGTAATTCTTCAAAGTCAAAATGAGTTATTCAGGGCAGAAAACACAAAAATTAATTAAGACTATTGTTTTACATTGTCTCTCCAAAACAAAACAACTGGGGTGCTGGAGAGATGACTCAGAGGTTAAGGGCACTGTCTGCTCTTCCAAAGGTCCTGAGTTCAATTTCCAGCACCCGACT
>309909 NS=88 contig=overlapped:39
TTGTGAAAGCCAGCCATGGTGTTGCACACCTGTAATGCAGTACTGGGGAGATACAGGAGGCTCTCCAGAAGGCTCCCTGCAGCTCACTGGCCAATAGCCTTGCTGACTAGTGGGCTCCAGGGTTAGTGAGAGACTATCTCAAAAACCAAGGTGGAAAATGAGGAGACAAACATCTGATGTCAACCTTTCAGCCTGTTTGTTGAGACATGTTTACACTTCTGTCGACAATACAAACACATGCGACT
>309910 NS=36 contig=overlapped:76
GGGTGTTTTTCTGGTTTTCATGGACACGTTTCGTTTTCAAACGAAGACAGGAAGAAAGAGGCAAATCCAGGGAAAATAATTCCATTTTAGCAAGCAACGCAGCAGTGGTATTCATTTCTTCCAATCTCTAGTCATTAATGGTAACTTAGCCGTGTGACTAATGGTATTGAAAGAAGCCTGGGACAGTAATCTATCTCAGCATTTGACT
>309911 NS=27 contig=separate
CTGTGTAAATGCAGACTTCCAGTGGACGGTACGGAAGACTGCAGCTGCGCTGGGGTCAGCAGGACTAAGGCTGAAGGGCATCAGAGAGTATGATTAAGGAAATGATGGAGCTGAGCAGAGGGGCTAAGTGGCTGAATTATNNNNNNNNNNACCCCAGCTCACTTCTGTTTCTTCTGCTGTGTCACTCTATCACCTGTGCCTATCGACACAGCATTTCTCACTGAACATGGCACCAGCAAGTCCCAGTAATCCTGTCTCCAACCCCACAGCACTAGGGGTGCTTTTCATATGACT
>309912 NS=26 contig=overlapped:49
AGGTGGCAATTTGACAGGCCCATCACGTCCACTTAGCAAAATCATAGTAACAGTTTCCCCCATTAAGGCCTACGGCCTCCCCAGGGATGAGGTCTTCCGGACCAGATGGGCACTCCACCTTGGGAGGCACCTCACATCCACACGGAAGATGGCTGGTTACCCGATGCAGTGGCATTGTCCACCCAGCAGGGCACACCTTGCCTGGCAGATGGGATCGTCTGACACACACTTGACT
>309913 NS=49 contig=separate
CAGTGAGCACCCAAGGAGTGTCTTCAGTGGGTCTTTAACAAATAAGATTAGAAGGTTAAACCCAGAGATACAGAGAAACATGTGAAAATGACAAAAAGTAAATTCAAATAAAATCAGAAAGAACCCAGTTATTCTCCAAANNNNNNNNNNTTGGACAGACTTAGCCTTAAAAAAATTTTTTTTTAAATCTTCCCAGCCTTTATTTTATCTCAGTATCTAAAACTGCCAACCAGTGTTACATCATGAGAGACTGAAAAGTTCAGAAATAATTCTTACTCTAATTGCCACAGGACT
>309914 NS=71 contig=overlapped:42
CTGTGACTCCCGTCCCAGGGGCTCTAACGCAGTGTTCTGGCCTCCACAGGCACAAACACATACAGTGGACAGACGTATTCGCAGGCAAAATACCCGTGCACAGAAAAAACAAGATAAAATCATGAGATGTGGGTCTGGAGAGGTGGCTCAGCAACCACATAGTGGCTGACAGCTGTCTACAGCTCTAGTACCAGGGGACCCAGCATCCTCTTCTGGCCTCTATAGGCACTAAGCATGCGACT
>309915 NS=13 contig=overlapped:138
CGATGGGCTGTACCTCAGACTGGGACCTTCCCGCCCCGCCGGACTCCACAGCCCTTCGTCCCCCCGGGATGAAAGGCCCGGGGATGGCCTGCTTCTCCAGCCTCAGCCCTTGCTCTCCGTCCACCGGGTCCCTCTGCCACACGACT
>309916 NS=55 contig=overlapped:99
CTGTGAGGAGCATGGCAGCAGGCAGGCAGGGGCGTGTTGAGAGTTCACATCCTGATCCACGAACAGGAAGCAGAGTCTTCTGAGATCTCAAAGCTTTCCCCCATACCTCCTCCCGCAAGATCACACCTCTTAGTTCTTCCCAATCAGTTCTACCAAGTGGGGATCAACTATCCAGACATCAGACT
>309917 NS=19 contig=overlapped:51
GGATGAGATGATAAGGGGTAACAGCATGGCACATGCTAGTAATCTCATAGAGACGGAGGCTCAGAATTTCCAGGCCAGCCTGAACTACATAAGACCTTGACTTAAAAAACAGAGTGGCTAGGGATAAGAATCGGGCATCTGAACAGTCTTTGTCATTCCATAGCTTCTTACAGGAAAATTCACCAAAGCCAACCCTTGAGAACAAGAGAGGAAGCCCTACTACCCACAGGACT
>309918 NS=32 contig=overlapped:81
GGATGGCTCCGGGCACTGAGAGTGGCAAATATTCAAATCCCCTGCACTTCCTCTTGACCCAAGCACCGGCCTCTCTGCTCTGTGGAGACGACAGTGGTTGCCCCAAACACGAGCCTCCTTGCTTGGTGACTGTGATGGCAGAGGCAGCTGGCCCAAGTGCCAGTCTTCCTGCCTGGTGGCCAAACAGTGGACACCACTGGACT
>309919 NS=69 contig=overlapped:106
ACATGGCCTCACAGCGTATTTTCTTGTGCTGAAATGGTATATTCCAGACAGATATCACATATATACCTGGCTTAGCATCAGCCATTCATTAAAAAGATCCATTTTATTTCAGTAGTTTACTTGTACTCGGAGAAAACAAGCTTGCAAACAGGGCTACTTATTGATGCTACATTTGACT
>309920 NS=118 contig=overlapped:34
TGATGCTGTCTCTCTCCCTGCCCAGCCTTACCTCTGGCTCTGACCCCACTGTCCACCGGCTCTCCTTTAACTCCTGATCAGTCTCGAGCGGCTGGACTCTGCAGTGGCGTTGGCCACATTTGGACTGTAACAGAACTGTTCAAATCCTGGAGTGTTGGCTCCTAGGCCTCTTCCCAACCCTGTTCCTTCTGCCTGCAGAATCACTGAAGGACCTGGTGTCAGCCTGTGGCAGCGGAGGAGGCACGGGACT
>309921 NS=5 contig=overlapped:78
CCATGGTTAAAAAATGGAAATACTGATATATTTTTGGCAGTTTTTGTTTTGTATAAACTATTCATTATTTCTTGATTTTGACAGAATATTTTTATCCCATTAAATGTAATTGGGCTGAGATGACTCAGTGGGGAATAATGCTTGCTTCCCAAGGGTTAGGTACTAAGTTTAGAGTCCACACCACAACAAAAGCTGGGCATGAGAC
>309922 NS=103 contig=overlapped:29
ATATGTCATTTATCTGGCACACAGCTGCTATTCCGCATAGATGTACTCAATAGATGAGAGTCAAGAATGTTTTGGCTTCATTTAAGTTTCGTTAAGAATGAATTTGCTGGGTTTGTGAGGTGGCTCAGAGAGCAGAGACACTGGCCACCAAGCCTGGCAACTTGAGTTCCATCCCTGGGACTTATATGGTGGGAGGAGGAATCCAACTCCTGCAAGTGTCCACTGACCTCCAAATGCATACTGTGGCATATGACT
>309923 NS=31 contig=overlapped:98
CCATGACTGGAGCAAGGTAGGGGTGGGGTGATAAGGGAGACTAGGACAGAGAAGGAATTAGGAGCGGAGTTCTGAGCCTGGTGAGAAGGCTGGGTCTTATCTTAAAAACCAAGAAGATCCAAATCAGGAAAAACAACCAAACAAGACAGGCATAGGCACAAGCACAGGCACACGTGCACTCGACT
>309924 NS=22 contig=overlapped:132
TTGTGCAAATGGAGGCTATTTAAGAAACCCACAGTAACTCCCACTTCCTGTCTGTTACTGAACAGAAAGTAAGCAGTGGTCATACCTTTGAAGTTGCAAAGGAGTAATAAGAAAGAATATTTCAAAGAACATTTTACTTTTGACATTAGACT
>309925 NS=52 contig=overlapped:71
GGGTGAGCAGACTCAAGTTCCTGGGCTGAAGCCAGCGTCCCTTCACCGTGAAGGTCCCTGCTGGGATCGCAGCCTGGGTTCTAGGGCTTGGCTTCAGTCATGCGGTGTATAGATGCTCAGTAAAATGAATGAGTTGTCAGAGCTAAGACATCTAGGGCAGAGGTAAGTAAAGGTTTTCTGCAATCCGCCGCACCCTGGCAGGATCACATGACT
>309926 NS=42 contig=overlapped:75
AGGTGCTTCACAGGGTGTTGCAAGGAGAAGTCCTGAGGTGTGTTGCCAAGGGCTCTCCTAGTCTGCCTAGCAAAACTCATTTTCCTGCCCCTCTGTGTGTGAGTGTGGGCTGTTCCCCTGAAACTCATGCTGGGATTGAGTCCCTGCTGTCTGTGGAGCTTGGAATGGGCCTTTAGGAGGTGATCAATATTAAATAAAGACATTAGACT
>309927 NS=106 contig=overlapped:94
TTATGTACAGGCTCTATGGCAAGGGAGTGCCTCGGCTGAGCTGGTGGCTGGCCTACGAGACCATCATGAAGTCTGGAGGCAGGCCCCACTGGGCAAAGGCCCACAATTGCACCAGGAGGGACTTTGAGAAAATGTAAGCTTCCTTTCCTAAGTTCTGTGACATCTGTGAGAAGCTGGACGCCACTGGACT
>309928 NS=125 contig=overlapped:37
GAATGTTCCTCTTGGGGATTCCCTCTCCTTGCTCTGCTCTTCATGGTGTTCTGCTCTGGGCAGCAGCCATCTGTGCCCAGCCTGCCTTGGGAGGATCTACACTTAGGCAAGCCCAGGAATCCTGAAGCATCACAGAGATTCCTAGACTTTCTGCTTCCCTAGCCCCTAGCCCTACCTGAGCCCCACTGTGTACCTTCTAGCTGTGATGTTTTGGCTTCTTAATGGTGAGGCGCTGACTCATCCGACT
>309929 NS=110 contig=separate
TTATGTTGAGAGATATCTAGGTTTCAGTATCTGGCTATTATTAATAAACTTCTACGAACATAGTTGAAAAAGTGTTCTTGTGGCATGGTGGACAATATTTTGACTTCTTCAGATGTTCTAGACATTAAATCTGTCAAAGANNNNNNNNNNCATTTTCTAGGCTTCCTTTATGTTGTTGGCTGTCTCTATACCTGTGCAGAAAATTCTTAGTTTTATGAAATACTGCTTGATAAATTTTTGCCTAAATGCTTGAGAACATAAAATCCTGTTCAGAGAATACTTTCACATACGACT
>309930 NS=125 contig=overlapped:20
GAATGGAGTTCACAGAGTTAGTACACTCAGGAGTGAGGGCAGAATTTTCATAAACATTTTGAAGGCTGGACAGAGTTAGCCTGGGCTACCTCCCTTTCCATATGTCCACTGACCCAAAGCTCAAGCAGAAAGTCCATTCCTGCCAACTATCAACCACACTGACAAAATCACACCCTGAGAAGCCATGTGGATTGCCCCATGGAGAAGGTTCTCACTTCAGAAGAACAATCATCTGCCGCAGAGATAGAGTAATGCCATTCGACT
>309931 NS=119 contig=overlapped:21
GTGTGTGTTCCTTGTGGTAGAGCATGTTTTTTTCACAGTAAGCTTCCTCTTTGTCTTCTGATGCATCTTCGGAACGTCTCTTTTCAGGAGATTTGCCTTCAACTCTGACATTTCTTCTTTTTCTATTAAGGGTTTCTGGCACAGCAGCAGCCTTCTTTCTTTCTCTTCTCTTCTCTTTGGGGCTCCCCTGGTTATAGCTAGAAAAGAGCAGCACCTCATTTCTTCTGGCTTTAGTCTCTTCATCTGTCAGTGGACATCAGACT
>309932 NS=6 contig=separate
AGGTGCTGATGACTGTTTTTTAGGATGTGATGGCCAGCATGGAGAGACACAAGACATAGCAGCTCACACTACCTAAGCACAGCACTGTTTGCTTTACTTTTCTCATTTACCTTTCTCAGTTAAGGTTTCTTTTCTAATTGNNNNNNNNNNACTCTCCCTCAAACAGGGCAATCTTAATTAATATACATGGGAGGGAAGGCCTGAGTACAAACTAGAAAACCAGTTTAAACAAAAACAGATACAGGTTCCAGAGACAGGAAAAGAAATACACCTAGAGAAGCCAAGCATGTGACT
>309933 NS=78 contig=overlapped:116
CTGTGGCAGCTGCAATCTTGACTGAGGCAAAGCTGTGTTGGTCTTTACTCTGGCTATTTGCTGCTCTGCCCAAGTGAAAGCTATCTGTGTGCTGACTTCCAGCCAGGTCCAGCCATATGCTTTAGGTATACCAAAGCCGCAACAAAAACATGAATATAACATGAGACT
>309934 NS=24 contig=overlapped:100
TGGTGCACACCTTTGAACACAGTACTTGAGAGGCAGAGGCAAGTGAATCTCTGAGTTGGAGGCCCGCCTGCCTGGTTTACAAAGTTAATTCCAGGACAGCCAAGGTTACTACAGAGAAACCCTGTCTTGAAAAACAGCAACAACAAAAAAAGCTTTTTTGGAGTTAATACTGTGCCATGCGACT
>309935 NS=16 contig=overlapped:90
TGGTGGTGGGTAGTTGGTGCTGTCTGTGAGACAACAGATCTACTTGCAGGAGTAGGATGAGTTCTTCCCCCTTGAGTTCTTTTACTTGGGACTCACTAGGGATGTGCAGTAGCCTGGATACTTATCAGGACCTAAGTTTGAGTTCTAGCACCCATTCAGAATAAATAAATAATGAAACACGTAGGCATGAGACT
>309936 NS=120 contig=separate
GTGTGGATATTCTCACAAAAAAAGCTGAGTCTATTCAGTAGAATTCAGAACCACAAGCTGAGTTAAATACACCTATAATCCTAAAATTTAGGAGACAGAGACAGCAACAAGAAGATTGAGTAATATGGATTAAGAGTTACNNNNNNNNNNCTGTAGGGTGATAAATATGGGTCTATTTGCATTTTTTACATGTAGACATCCAATTAGACCAACATCATTTGTTGAATATGCTATCTTTTTTTTCCCATTGCATGGTTTTGGCTTCTTTGTCAAAAATCAAGTTTCCATATGACT
>309937 NS=74 contig=overlapped:20
CAATGTTTTATTATTATTATTATCGTTATTGTCATTAGCTATGGCAAATTACGGATAATGAAAAGTCCCCTCTCTTATGTTCTTTTCAAATACATTCTTATTTTTTGGCATGTAAAAAGCCAGGAGAGGGCATCAGATGCCCCTGGAAACAGTATAACACAGGTTAGTTACCACGATGGTACAAGGAACTATGTCAGGGAAGAGGGAACAAGGTTTTCTTGCTTAAGAAATTGTCCAGCTGGCCAGGAGTGATCACATGCGACT
>309938 NS=122 contig=overlapped:27
CCATGCATATTTCCTGTCCCCAGCCATAACCTGCTCTAAGATAACAGAGACTGAGCATACACCAGGCACCTAGAGGGGCAGCGCTTTCTAAAAAGTCTAGATGTAAACCAGTCTATAAACTAGGGGTCTGCTTAGCTGGTGTGGAATTTTGTTCTGTTGTACTGTGTGAGGTAATGATCCTCCAAAGATGCTCACATCCCAATCTGGAGCTAGTAAAGATGTTCCCTTATGTGGAGAAAAGGGGACATCACAGGACT
>309939 NS=24 contig=separate
GAATGCAAGTGATTAGAAGTTCTGGCTGGGCTCTTGGGAAAACCTACATGCAGGTTTACAGCCTTGCAAAAACAGCTACTTTATGAAATTCTTTTCAGTCCCACAGAGAAGTGGGGCTGACAGTGGGAAGCCTTTAAATANNNNNNNNNNGATGGTGTCCTTTTTGCTTGGAGCGTGTGCAAGTGACTCCCAGAAGAGGTTAGTCCAAGCACACACCATTTTCCTCAAGAGCTTCAGACAAACACAGACCTGGCCCATGAATGATAGTGTTCTCTCTCTCTCTACCACTTGACT
>309940 NS=1 contig=overlapped:20
GTGTGGAGCCTGAGGCCTCGGGTGCCGTCTGCCTTGCTTTCACCTGTGTGGAGCCTGAGACCTCGGGCGCCGTCTGCCTAGCAGCAGGTGGCTAACGAGCCAGAGAGTCACAGAATCTCTGTGAGTGATGCACGAGTAATNNNNNNNNNNNNNNNNNNNNNNNNNNNNNNNNNNNNNNNNNNNNNNNNNNNNNNNNNNNNNNNNNNNNNNNNNNNNNNNNNNNNNNNNNNNNNNNNNNNNNNNNNNNNNNNNNNNNNNNN
>309941 NS=118 contig=overlapped:40
TGATGGAGGGGATTGCCAGCACCTGTGAGAAAAAGCAAGGTGTCGCCATGCACCTGGAATCCCGAGTCTATGAGGCACAGAGACAGGGGAATCACTAGGGCTTTCTGGCATCCAGCCTAGCTCCAGGCTCAATGGGATACCCTGAATCACAGGAATAAGGCAGAGAGTACCAGAGCAGGAGAGCTGACGTCCTCTTCTGTTCTCCATACATGCTCTTGAACATAGGCACATGTACACACATGACT
>309942 NS=57 contig=overlapped:88
ATATGCAAAGGTCTTATAAGGCAGAAAAAACAAATGTCCTGAATTGACATTATGAGACAGAGCCCAGCCCCTTCAAAGATGCTGTTGAGTTCACTTTCTGTTGGCCAACTACTGCTGGGCATGCACTTTCCCCTGAGAGTACTTTATTACTTCAACAGTGTGACTCCTTTGGATAAAAATACTTTTTCATTTGACT
>309943 NS=41 contig=overlapped:26
CTATGGAACCCACTTGGGACACTGAACTTCCATGGGCTACATCTGTGCAGGGGTTCTAGGTTATCTCCATGCATGGTCCTTGGCTGGAGTATGAGTCTCAGGAAAGACCCCTGTGCTCAAATTTTTTGGTTCTGTTGCTCTCAGTTGTACATTTTTGAGAAGCATCTCTTTACATAGCCCTAGGTGTCCTAGAACCCACTATGTAGACCAGACAGACCAAAATTCCAGAGATCGGCAAAATATTAAAACACTAGACT
>309944 NS=92 contig=overlapped:93
GCATGAAACCTGAGCTCCACCCCCAGAGCCCCCAAAAAAGTGTCAGGGGTGGTGGCCTTCACACAGCATCTCAGCACTGGGGAGGGAAGGACAGCAGGGTCCCTGGAGCTGCCTGAGATAAAATACCTGAGGCTGTCCTCTGAGCCTATACACATGTGCTCACATGTACAAGTGCATCTGTGCACACGACT
>309945 NS=7 contig=overlapped:33
AGATGCCCTGCAAGGCTGTGAAATAGGAAATCCGAAATAGGATTCTTGGCCCCAGAGTTGCTATGTATGTCTCAATAACACATCTTCGAGTATACTCAAAGACTAAGTCTTGAGCACGATACTGGAAAAATGATTTCATATTCTGAATATTTCTGACTTAGAAAACAAACTTTTTAATCATGTGTGTTTGAGACACTTCCTCCCTCAATCTGCCGGAAACATAAAGTTATTTTGTGAAAGATCACCAGAC
>309946 NS=97 contig=separate
GTATGTAATTTCACTGAGGTTCTGACAAGTTATTTAACATTTCTGTCATTATCTTTATCCATCCCAGATTGGGTTCCCAGTTTGATATACTCTTCCAGTGCCCATGTGCCTGAGTTCTGATTCTGTTGCCATGAGAACCANNNNNNNNNNGCTACAGAGGATCCAGGCAGGTCTGGGGAGAACCTGGGAGATGGTGGACCTAGATCCTGAAGACTCCATTCCTTGAGCGACTGTGTGGAGAAGAGTTCAAATAATAGACTGTGAGCTGAGCTTGACTCAAACCTTCATTTGACT
>309947 NS=86 contig=overlapped:34
CTGTGGAGGTTGAGAAGCCTCTGGCCATTTGTTAAGCTAAAGAGTGAGGGAAATGAGTAGGCTGGCTCAGTTTAAATTCTGAAGCCTCAGAACCTAGGAAGCCAGTGACGTAATCCTCAGTCCAAGGCCAAAGGCTAATAATCCAGATGTGTTGGCACTGGTGCACATCCTGGGGCATGGAAGCCACAGAACATGACCTCTCATGTAAAACATTCAGAAAAGTATAAAGTCTAAAGCTGGGCATGGGACT
>309948 NS=97 contig=overlapped:105
AGATGCTCGGGGCTTCTGTTGTTGAACACAGATTTCCCCCCAAACACGCCTGCGCCCTGTGGCAATTGCCTGCAGTTATCCTGACCTCTGGTTACACCCTAGACACGGGTCTCATCAGAAGCCCACCGCCCTTCCCTAGGGACACACCAACCCCTCGATGACCGTTAGGGCATCAGACT
>309949 NS=95 contig=overlapped:28
GTGTGTGGGAGTATGTGTATGCATTATGCATGTATGTAGAGGCCAAAGGCTGATACTTAGAATCTCCTTCCATCACTCTTACTCTTGAGGCAGGGTCGCTTAATCAAACCCAGAGCTCACCAATCTGGCTACTCTTCAAACACAGCTTGCACTGGAGATCTGGTTATTTCCTTATTGTGGTGACAAAATGCCTGAAACAGAAAACTTAAAGGATGAAGGATTTATCTGGGCTCCAAGTTCCCTGGTACATCAGACT
>309950 NS=13 contig=overlapped:86
TCATGCTGGAAGAGACTGAGGTATACTCCATCCTGCCAGACCCCAGCATGACAGAAGAGACCATGGAGGACATCATCTTTCCAGACTCCATCATACTGGAAGAGACTAAAGACAACAACGCATGCCAAAGTACATCATCCTGGAAGAGAATAAGGAGGACGCCAACATGCCTAAACAGAAGGAGGAAGACACAAGACT
>309951 NS=104 contig=overlapped:109
TGATGGTGGGGACCAGCTATACCCTGAGAATGGCAATGCCCCTAATCAGCAGGAAGTAGTTTGAAGAGCAAAGGTCGCCCCTATGCCTTCTCCCACCATCACCCCTTCCTAGCTCCTCACTTTTGAACAAAACAAAAAGGAAGGGATGTTGGGATCCTTAAGCAGGCATCTGACT
>309952 NS=94 contig=overlapped:123
GAATGGCTAGGATCAAAAAGATAGATGACAGCAGGTGCGGGCGGGGGCGTGGGGAAACCAAACCACACATAGTGCAGGTGCCAATGGAAACTGCTGAACCTGCTTTGACCATAGCTCCCAAAGCTAACTGTGGGATCACCACGTGGTTACTCATAGGACT
>309953 NS=62 contig=overlapped:94
AAGTGATCTGTGAAATGATGATTAGCACCAGGCGGCCCTGGAGGGCTTCAGGGTTCAAATGCCCGAGACCAGATGGAAGTCCAGAAGTGGATGACTCAGAATTTATTAGTTCTGCCACCTGGGTAGTACAGCCAAACCAGCTGCCACAAGGCAGTTCCAATTTAGCAAAACAGTAAATGAACACAAGACT
>309954 NS=38 contig=overlapped:109
GGGTGCCGGGGAATTGAACCTGGGTCCTCTGGAAAGGCAGCCAGAGCCACTTTTCTACTCTCAGCGTCTATGAGATTTTTTTTTAAATTCCACCTTTAAGTGACATCATGTGTATTTTCTTTCTGTATTGGCTGATTTCACTTCATACCATCTTCCAATCCTATTTCATTTGACT
>309955 NS=12 contig=separate
CCATGGAAATCTCAAGATTCTCTCAGGTACAGATTGGCCTAGAGGGAGAATGTTGTCAAGAAATAGGTGAAAGCCTGTTAGAGTTTCAGAAGCCAGTTATTAATGAGGCCAAGTGAGAAAGAATGGGCAGTTATGCATGGNNNNNNNNNNTGATAGTTCCTGTGTCCAAGACTCTTAGTTCAGGAAAAGGGTGACAGATTTCTTTAAATTGGTCATTAATAAAATTACTTGTCTTTGACATGTTAGTTTCAAATTATCACAGAAAATATAATTATTTGTTAAATGCACAGGACT
>309956 NS=57 contig=separate
TGATGTTATTTTAAGTGGGGAACTCTTTACCAAGATTAAGACACATAGAAGTATCTGAGAAGAATCATGTCATTGAATTGTCTGGAACCTGGGAGAACAATTTGGGAAAGAAAACAAGTGGCAAAGTTGAGAAAAGCTTTTANNNNNNNNAACGCCCACAAACTTCCACTTTCAGGTTTTCAAATTAGTCTAACTTCTACCCACAGATCCAACCAAGAACCATAAAATTGAGATGGCAATAGGCTCGGCTGTTTAGCCTTTGAGGCCTTTCCAGCCAGTGACAGGCACATGACT
>309957 NS=83 contig=overlapped:104
CAGTGCGCGTCTCTAATCCCAGATCGGGAGAAGCAGAGCCAAGAGGACCCCTGGAGCTTGCTGGCTAGCCAGTTTCGCTAAGTCAGTGAGCTCCAGGTTCCCTGAGAGGCTGCCTCCAAAGACACAACATGCAGTGATCCAGGAAGACGCCTGATACCCACCTCTGCTCTCCACATGACT
>309958 NS=82 contig=overlapped:9
TGGTGTTCTCCTGTAATCTCAGCACTCAGGAAGCAGAGGCAGGTGGATCTCTGTGAGTTTGAGTCCAGCCTAGTCTACAAAATGAGTCCAGGACAGTCAGGGCTGTGACACAGAGAAGCTCTGTCTGGAAAAACCAAACCCCAAACCAAACCAAGCCAAACCAAACCACAAAACAAAACAATAACAAAACAAAACGATAACAAAAGAAAAAAGAGAAAAGTAATCAATACATAAATGAAAACATGGTTTCCCACAGTTACTTGCTGCATCTGACT
>309959 NS=106 contig=overlapped:107
TAGTGTACCATTTTCCTATTAAATGAGGCTTCACTGTGGGAATTATATGCATGGTTTGCCTTGGCATATGGCCCTTTCAGCTACAGTCCAAAGGAACACTGACGGTAATGTAAACAAAATCCATGCACAAAAGGTAAGCATCTATCTGGAGCATCTTTAGAGTGAGCACACCTGACT
>309960 NS=6 contig=overlapped:93
ACATGCTGGGCATGGTAGCAAATGCCTGTAATCCCAGCGCTCCGGGAGGCAGAGGCAGGCAGATCTCTGTGAGTTCGAGGCCAGCCTGGTCTAAAGGGAGTTCAGGAGAGCCAAGGCTACACAGAGAAACCCTGTCTTGAAACACCAAAAAAAAGAAAGAAAGAAACAAACAAACAAACACTCACAAGACT
>309961 NS=89 contig=separate
CAATGTAACAATATAACTATGTAATAACCTGACTGTTTTTTATAATGTTGTGACTCAGGTTATTCTGTGTCATATTTAGGAATCCATTGTAAAATCCAGGGTCAGGAGCATTTCCTTCTGTTTAAGAGCTTTTTGTAACANNNNNNNNNNTTTAATGTTTGATTTTTTTTTTTTAGAAGACGTGGTATGTTAGTTTCACTGTTTTGCAAAGTAACTCATAAGTTTCCAGAACACGCTTGAGTGAAACAAACCAGACACAGCGAGACCGACTCCATACATTCTCACATTCGACT
>309962 NS=69 contig=overlapped:27
GAATGTATACAGCCTCGGTCTTAGCACAGTGACATGACATGTACTGTATTCACCACCTGGTTAGGGAAATTATTTGCCTGGTTTACTGGTACTTGGCAATTATAACAAATCTGAAAAATGCAGCAGATTTTACTGAGATTTTGTACTCATGGTACCAGCATCTAGATTTCTTACAAATAGAGAGATGTGGATGATTGAGAATACAGACAACACATAACAGCAGAGTCCCCAGTTTTACTCTCCAGTCCATACGACT
>309963 NS=74 contig=separate
CCATGCAGCCAGGGCTCCCAAGAGTTTCTTCTGTGGGTAAGTGAAAGGGCCCTGCGAAGTGAGGACTGGAGGAAGGAGCTTGCACCTTTCCAAGGCCTGGGGCCCACATACTCCAAGCCCTCAGGACACTTGACCAGAGCCCTCNNNNNNATTCCTGAGTCACTGAGGGATTCTGGGGCTGTGAGGATGTGGGTGGGACTTCCGGGAGCCTGGCTTGCTTACACCTGAGCCTTCTGAAGCTCTCCATTTCCAGGGTTCCAATTGCTTAGTGCCAACCTTGCTTTCCACACGACT
>309964 NS=70 contig=separate
ATGTGTCCATGTGTATATGGGGTATAAATGCATGTTAGTTTCTTCCTATTATTTTTCACTTTACCTTTCCAGACAGGATCTCTCACTGAACCTGAAAACTATCATTTTACCTAAGCTGTCTGGCTAGTGAAAGTTTTGGGNNNNNNNNNNGGGGTTACAGTTCTTGCTGCCATGCCCAATTTCTACATGGGTACTAGGGATCCAAACCCATGTCCACTGGCTGGCACAGCAAGAACTGAGCCTTTTCCTCAGCCTCAACTTCATTTGTTAAGTTAAGGAAATCCACACAGGACT
>309965 NS=116 contig=overlapped:32
ATGTGCGTCACATGTGTGCAGTGCCTGTGGGGGCCAGAAGAGGGCGCTGGAATCCCAGAAGCAGAATTACAAGTGGTAAGCTGCGTTGTGGGAACTGAACTCAGGACCTTTGTGAGAGCAGTAAGCCCCCTTACTTGCTGAGGCGTCTCTCCAGCATCTCAGTCCTTTGCCTAGTAAACTTCAACTTGGCTTCATTCTGGTTGGCCCTGGAATTCTTTGCTGTGTAAACCAAGATCCCAGCTTCACCTGAGGAGACATTCGACT
>309966 NS=73 contig=overlapped:36
TCATGGCCACTTGTTTTTGTTTGTTTGTTTGTTTGAAGAGTTTTCATGGCGGCTTCCTTGTTACAATAGGGGAAAATGAGCAACAGATCTAAACTGGCTTGCAGTCTCACAAGCCCACAGTCCAAACTATTTGAGGCCTGGGGACTAAGGTAGCCCAGGCTGTAGCCCAGGCTGGTCTGAAACTCACCATATAGCCCAGACTAACCTCCCGCCTCAGCCACCCACGGATAATGATAGGCCACATGACT
>309967 NS=91 contig=overlapped:127
TGGTGGGTTGGTGGTTGCTTCCAGAGCAGCCAGTAATGGAGGGTAGCTCGGAGCTTCAAAAACTTAGAGAGGCAAAGACGGGAGCCTGGAACCAGGCAGGCAAAATGGCTGCTTTGGGAACAGCTGGCCACTTGCTCTCACAGACAGACACTGGACT
>309968 NS=56 contig=overlapped:104
ACATGCTGCCGTCAGAGCCCTTTCCCATAGAGAAGCTAATTAAGGAAAGCACACACAAAGCCTGGAAGAGCCGATATGCGCCAGAGAAAACTTTCACTGACTCTTGGAGATATATCAGAAATGTATTCACTGAGAAAATTGAGTCTATTCATCCAGCTCCTTAGCCAAATTCACTTGACT
>309969 NS=90 contig=overlapped:41
GGATGGATTCATTTTCCGGGAGAGTGAAGGTGGCAAAGGACAAAGGATGCCCTAGCACCTGAAAGCCTCCGCTACACACTGAGAACCATGTGGTTTGATGGTGACATGTACCCTTCATTTCCGACAGGGTCTAGCATGCAGGAGCTCACTCTTTTGGTTATATGAATGAATGAAGCAATAATACAACCAGGCTAATAGCCTAGCAACCTCCCCTCCCCCTCGGGGAAGACAGACCATCTGACT
>309970 NS=60 contig=overlapped:98
TGATGTACAAAAGCCTATAGTATAGTATTAAAGGAGATCAAGGGGGAGGGGGGAATCATCCCACCTCAAGTCCTCTAAGTCAATGTATCAAGTATATTCTCTCCAAGTTGTTTCTGTTCAAAAGAAATAAGCCTGAGCTCTTGTTAACATTCAAAATCACTAACTGAGCCACGGTAGCACACGACT
>309971 NS=111 contig=overlapped:38
CAATGTCAGATTATCTCCAGGATTCTGGCTTGTCGAGAAGACAGAGATCATGGAGACATAGCATCTTACAGAGGATAGTGCCTGCAGATGAATCCAGAGGCTAATCCAGTACGTATTGGAGCCACAGCACTGGTTTTCTAGGGTTAGACCTAGGGCTTGAGAAAGGAGGGACATGGCTACAGGAAAATCCAAGTTCCAGGCAGTGAAGAGCACTGGCTTTCACTGCTCTCTTCAGTACATTCGACT
>309972 NS=70 contig=overlapped:40
TGATGAGACAGAGACTCACCACAGAAACAAACCCCTGGGCCTGTGGGTGACGGAGCTTCCAGTTGGGGTTAATTAAGATAAGAGATCTCTCTGAATGTGCGCAGTGCCCTCTCAAGGCTGGGATCCAGGACTGCGTGAAAGGAGAGAGCAGCCCAAGCACCAGCATCAGTCTCCCTGCCTCCTGGCTGTGGAGGCCATGTGACCAACTGCCTTCACTCCTGCTGCCTTTCCTCCCCACCAGACT
>309973 NS=10 contig=separate
TGGTGAGAACAAAACGACAACATACATACTGGGAAAGGATCTTCACCAACCCTATATTTGACAGAGGGATGATATCCAGAATATATAAAGAACTAAACAAGTTGAAAATCAATTAACCAAGCAATCCAATTAAATAAATGNNNNNNNNNNATGCGGTACAGAGTTAAACAAAGAATTCTCTGTAGTGGAATACTGAATGGCAGAGAAACACTTAAAGAGATGCTCAACGTCCCTCACCATCAGAGAGATACAAATCAAAACCACCCTGAGATTTCACCTGACACCCACCAGACT
>309974 NS=27 contig=overlapped:117
GGATGGTGGGAACTGAATTGGGTCCCCGGGAACAGCAGCCAGTACTCTTCCCCTGAGCCATCTCTCCAGCCTCAGATATTACTGTTTTAAAGTTCTCGCCTCCATATGTACCTTTAAAAGGAAAATAGGGCTTGAGAGTTGCTGGGTTCAATTCTCAGCATTCGACT
>309975 NS=95 contig=separate
CAATGTGCGCAAACAGCTTTAGTTCGTGTTCATGCACTCCACTAGCCTGTCTTTCAGGGGCCCAGCAACCTCTCCATCATCACCTGTGGCCAGTTATGGTCCAGATAAAAATAACCCGCCCACCACCCTGTGCTCTCTCTNNNNNNNNNNCTTTTTCTCTTTCTTGTCTCTGTCATGGGTGCTCTCCTCTCTTCTCCCTCCCCCTTTCCCATAATAAACCTTTTTTTATACCAAATATGTTGCATGGCCTTAATCATTCTTATAATAGCTTTTCTTGCTAATGTTCATTGGACT
>309976 NS=84 contig=overlapped:116
TGATGTTCTAACTGGCTGTCTACATGTAGAAAAATGCAAATGGATTTATATTTGTCACCCTGCACAAAACTGAAGTCCAAGTGGATCAGAAACCTCAACATACAGCCAGACACACACTACGGGGTTGTCTCCACCCCGTAGCACTGGGTTACAGACATGCACTGGACT
>309977 NS=113 contig=overlapped:35
GGATGCCTCCTTGGAGGACCAAACTAGACATCGCTGGACTCCAGTCCCTGTCCCCCAAGTCAGCACTTCCCTAAGCATTCTGTATTTCTGTGAAGGGTTCCTCCATCCAGCCTGGTTCCATGATAGCTCTCTTTTCATTGCCTTAAAAGCGTTGATTCAACCTTCCAAATTCCATTAGCTGACCCCTACCCTTTCCCATGAACAGCATCTCCACTCAGGAGTCTGAAATGCAAGTCTGGGCATGGGACT
>309978 NS=49 contig=separate
ACATGACCCGGGGGACTGGATCATTACTACACTTAGTCCAAAACTGACCTAGAGGACCAAGTTTTCATCTTAGGAGACTGACTTTAATACCCGTTTCACGTTTGTATGAGTCTATTTGACTGTAAAAGAAAGATTCTTAANNNNNNNNNNTGTGAGGGACATTGGCACTGTGCTTCCTAGTGCCCACGCAAGACAGATCAAGTAAAGTGTATCAGAATTATCTCCCAGACAGGCTGATTTGATACACGGCGAGTTTAAAAACTACTATGTGCAACGCAAGAGGATCATACGACT
>309979 NS=103 contig=overlapped:63
AAGTGAATGATGGAGAAGAAATTTTGGCTCTGCCTGACTAGTTTCTGTGTTTGTAGACAGCATGGTGGATAGTTGACAGATGCAGAGACCACAGATTGTTGACAAACATGTGCTCACTGTGGTCTTAGTCCAAACACAAACAAAGTTCAGTCAAGCCCTGAAGAAGCCAGACACACAATTCATGCTTCTAGAAGGATAACTCTACTGGAACACATTGGACT
>309980 NS=60 contig=overlapped:26
ATATGGGCCATCCAGGTCCATATTCCTACCTTCCTTCCTCCAGAAGATTACTGAAATTGGTTTTCCCTTAATTGTGTTTCATTTCATCCACCCACACGCATTTCTTCTGGCCATGTTTTTCTGTTCTGTCAATCACTGTCATCAGTCAGTCTTGGGTTACCTAAGAAAAACCATATCTCTAGAGTCCTGAGCAGCTTCGAGAGAAGTGTTGGGATTGACCAACACCATGAGGTATGATAAATTTAATTCATTTGACT
>309981 NS=21 contig=overlapped:100
CTATGGCTTTTACCCTATCCTGTCATGTCAAGGCATGAACACCCCTGCTTGCTCTCATGGAAACTGCCTGCTTGTCCTTTTTCCCTTTAAAAAACCCTGCTCAAAAACAAAACAAAACAAAACAAACAAACAAACAAACAAACAAACAAAAGACCTTGCTCCCTCAGCGCTCTGGATCCCACTTGACT
>309982 NS=35 contig=overlapped:24
GAATGAAATATGTTACAGATTAACAGAACTAAACTCAAGAGTCTTGGACACAGGAACTGTCATTTCTGGGTTGTGTGCTTTCAGTTGCCCAGATTGAAACATGTAGGGCTGATCAGCCTTTCTCTCAACCAGGCTGTCCACTTGGCCATTTTAATAACTAGCTCCGTAAAGTCTTACTGGATTTCACCTGTTTCATGACATCATTCTCCCTCTTATCCAATCAGCACATAATCATTGTGATAGCATAATACCATTGGACT
>309983 NS=109 contig=overlapped:86
AAGTGTCTAGATTACAAACCTGTTGATCAAGTTCAGAAGACTGTCAGTGAGGCACATGATCCCAGCATTCTGTCAGTGGGAGGATGTCAGTAAGTTCAATGGCAGGCTGGGAGTGCATCAGGAGTTACAGGACGAAAAGCTGACAGCAATATCAGGAAGCATAAGACTGATTCAGGCAACTTCATTTCTCACACGACT
>309984 NS=114 contig=separate
CAGTGCCTGACAAAAGCCGGACTGCTTTAATCTCCCGCCCAGTTTTCAGCCATGATCTCAGGGGTTAAGGAATCTACTCTTCATTCCTGGGAAGCCAGTGGTGAGGAAGCAGCAGGCCGGCCTTCCAGTGCCCAAGGAAGNNNNNNNNNNAATGGCTGCTAGTATATATTTTCTGGTGGGCCTTGCTGGTAGCTTGGTTATCATAACTGAGTTTCGGTGTTATGTTCATAGGCCATAAACACACAGTTTTGGTGTGTTTGCAGTTATCACTAGGCCTCTTCTCCACATTCGACT
>309985 NS=35 contig=overlapped:10
GTATGCGTCTGTGTATGTATCTGTATGTATGTCTATGTATCTGTCATTTTTTTCATTTCCTTATTGCACCAGTCCAGTTAATCCCAAAATTACGTTCAGATCTTGGCAGACATTTCTCACGCAAACCACCCCATGTGCCTGGCAACAGCAGAGCTTTAAGGGAGGCATAGTAGGGAAGAAACAGAATGCAGAAGTGGGAAATACCAGGGGCTAACAGGTGTGGAGGGAGTGAGAGGGGAGAAGGGAAGAGAACCACCTAACAGGACATGTGACT
>309986 NS=107 contig=separate
GAGTGGATTTTGAGAGCTCACAACCTCACCCCACTTTTAGTTCTCTCTGTTTTGTGCTTGCAGTTGAAGATGAGAGCTCTCAGCTTCCTGCTCGTGCCGCCATGTCTGCCACTTGCTGCCATAATGGACTTTATCCCTCTGGAACNNNNNCGTAAGGCAAAACAAATTCTTTCTTGCATCAGTTGCTTTTGGTCATGGTATTTTTGCCACAGCAACAGAAGAGTAAGTGAAATATACAGTACTTGTATGGTGGATCTCAGGGATCATGTCATCCAAGCTATCATACATAAGACT
>309987 NS=48 contig=overlapped:72
AGGTGAGTACAGCACTTTCCCTGGAAACAAGCCACCCTTCCCAGAGGGCAGCCCTCCGGTCCGTGTAACACAAACTTCGCTCTACCCAGGTGCATTCAGATAGTGTTTGCTTGGCGGACATGGTGTGGCATTGGAAAGTATAAGAAATGGAAAGCACGAGACTCTATCAGCAGATTTTGCTGGGAAGCACGATTTTGACCCAGCATGCGACT
>309988 NS=18 contig=overlapped:140
GGGTGATGAGTTACTGGTCCCAGTTGAGGTCCCAGCTGACCAGATATCATCCATCATCAGACATGCAATAAGTCAGCTCGCTACACACAGTTGTTGAGTCACCTCATCCTTCATTCTGCCCTACTCAAACCCACTCATCCGACT
>309989 NS=65 contig=overlapped:102
TCATGCAGAAAAGACACTCATATACGTAAATTAAAAATGAATACGTGATTTTAAGGAGACTTGGAGGGCTGGCGAGACGATTCAGTCCGTAAAGAGCTGCCATCGAGTATGAAGACCTGACCTCAGATCCCCAGCTCTCACATACAAAGCCAGGCATGCTGGCGCGTGACTGCCATCCGACT
>309990 NS=1 contig=overlapped:111
TGATGCAATGGTAGGTGGCGTTGGTAGCACACACCAGGTTGCTGTTGGGCCAGCCGTCCAGGTCTGAGTCCTCCCCACAGATGAGCCCATCACCGGCGTAGCCCGTCTGGCACTCACACTTGTACATGGGGTCACTGAAGTGGCCCAGGTAGATGCACTCGGCATGCGA
>309991 NS=9 contig=overlapped:91
AGGTGCTGTGCTAATGTCCCACCTAATCTTTTCTGATGACAGGCCTGGTAACCTTTGGTAGCACTTGGATTTTTTTTAAGGGAACAAAAGGAATCACCAAGGACAGAAGCTAAACAACCAAGTCCCCATGATTAGCAGTCCATGTCTAGCCTTCATATTGAGTTCTTCATGTTTCCCAGTTTCTCATTAGACT
>309992 NS=88 contig=separate
GTATGAGCACGTGTCCATCTGTCTGAGCCTGTGTGTGCATAAATACAGATGACCTCAGAGTCAAGAAGATAGCTTCAGGTACTCTGGAGCTGGAGTTGTTTTGAGTATCCTTACCTAGGTGATGGGAACTGACCTTGAACNNNNNNNNNNTTTTTAACCACTAAGCAAAATTTTCATCCTCTGAAACCTTCCTTCCTTCATTCTCCCTCTCTTTATCATCTTTCATTTGTTTGTTCTTTCTCTCTTTGTTCTTTTCTTTCCTTTTAAATAGAATATACTTCTAAACATACGACT
>309993 NS=130 contig=separate
TGATGGCAGGGGATAGGTGGGGAAATTGTTGTAGGTGCTTTCATGCTGCCCATAGATACCTTGTAGGAAGAGAGAGTCACCATGAATGGTGACAACAGAGCAGGACCCTTATGGACATGTCACCCATGGCTCTCACATGGANNNNNNNNNGCAGAAAGCCCTCTCGAAGGTATTCTGGTATAAGGACTTCATGAGGAACCTCCATTGCCTCAACTCCAGTGTAGATTTAGCCAAGTGCTCTATCATCTCTTTCTGTGGTGTGAGACTTTTCTTAGGTAAACAGGGCACACGACT
>309994 NS=115 contig=overlapped:17
ACATGCACGACTAGACAGACACACAAACACACACAGATAAACCCACACAGATAGACACAGACACAAACACAGAGATATACATACATACATTTAAACAAACACAGATACACACACTGAAATACACAGTGACATACACACGTAAGTACACATAGGGAAACACACAGCGACACATACAGACACATACACAAGTATACAACACACTTACACAGAGGTACAAACACATATACAGAAGAACATGCACACACACAAGCAAACACACACACGACT
>309995 NS=117 contig=overlapped:99
GTGTGCCCATGGATGGCTGTGCAGTACCCTTCTTGAGCCACATTCCAACACAATGGCCAGCCATCATGGCTCCCTTCTCTACTAAATCCCTTGCTGACTGATGCCTTTCGAAGTTACTAATTTTGTTTTCAAGTCATGCTTGTCAGTCTGTTTGTGAGAGCCATTCAGGGCAGGTTCACCTGACT
>309996 NS=120 contig=overlapped:5
TGATGTCTGCATCCATACAAGAAGAAAACAAGGGCACTGACTTTTTTCCTTTTAATTTTTAATATCAAGGTGCAAAATATCATGATCTGCAAGGACCACAGATCGTGAAATTGATTGACTCACTGTTTGCACTGAACTGGGGGACGGATAGATATGCTTATGAATTTTCTCAGAATTCCCAATCTCCAACCTAGACCACACCTTGACAACATTATCCCTAGATGTGATTATTCTCTATTGTCTCACCAATTCCTTGCCTGCCTTGTGAAACACAGGACT
>309997 NS=16 contig=separate
ATATGGTGTGGCAGTTATATTCAAATCAATAGAATTACTGAGGACGCTGAGCATGTAATGCATAATGACCTTTGGCAACCAGATTTCCCTATAAAGAAAAGAACTCCCTCTCTTTTTTCCCCTCTCACCAATTGATCTTTNNNNNNNNNNTACAAGGCAGAGAAAGGTTATGGGATTCAATTTAAATTCATTTCTATTCAGAAATACTAACAGTACAATGCACTGAATGTCTGACTAAGTCCAAGGTCACGAAGCAAAGGGACAGACTACAAAAGACATAGCCAGCATGCGACT
>309998 NS=67 contig=overlapped:105
CAGTGCTGGGAAGGCAGAGACAGGAGGATCCCAGCACTCGCTGGCCAGACTACTTAGCCTGTTTGGCAAATTGAGGCTAGTGAGAGACTCTTAAAAACAAGGGAGGGCCTGAGTTGGGTCTCTGAGACCCACATAAGAAACTTGTTTCACAAAGTCAAACCATTGATCTCCATGTGACT
>309999 NS=26 contig=overlapped:128
GGATGGCTGGGTCACCTGCATCCTCAGATCCTGGGCAAAGTCTCACAAGGCAGAGGGTTACCAAGATGCAGGCAGCTCCCTCCTGCCCCAGACTCTGGACTGGGGGGACCCCAAGGAGCCTGTGGTGTCTGGAGAGAAGGCCATGGCCACCTGACT
>310000 NS=5 contig=overlapped:50
CTATGAGATACAGAATGAAAAATATGTGTTCATTATCCCTTGGATAAATACTGAAAAGTAGAAGCGCTGGATATCACGGCAAATGTATATTTATCTTTGTAAGGGACTGTCAATCTGTGTCCCATGGTAACCGTGCCATTGTGCACACACCAGCAGCGTGTGAGACTCCTGGTTGCTCCTCATCTCCCCAAACAATTGGTGTTGTCAATCTTTTTAAATGTAGCCATTCGACT
>310001 NS=76 contig=overlapped:88
CCGTGAAATGGGAACACGTCCCTAGGAGTGCAAGGGCTGCTAATCCAGTCTCATCCAATTTTGTGGCACTACAACTACAAAGGCAGAGGTAACCTTGCTGTTTATCATTCTTTTAACATGGAAAGCCAAACCTCGGGAGACGAGCCTTGCTCTAGGGCTGCTAGTGCTTGTGCAATTACCACCTTGTCACGTGACT
>310002 NS=12 contig=overlapped:72
```
