## Supplemental_File_3_Stacks_catalog.fasta for "A high-density genetic map and molecular sex-typing assay for gerbils": Supplemental_File_3_Stacks_catalog_fasta.txt (part 90 of 126)

```
CCATGGAAACTTCAATATTCTCTCATGTGCTGATGGGCTGAGATGGAGAATGATGTCACAAGATAGGTTAAAAACACTAGGAGTTTCAGGAGCCAGTTATTGTAAGGGCCAAGTGAACAGCCTGCTTGAGAGGCAGGCTGAGCAGCAACTACATGCCTCAATCTAGGCAGATATGAACTGATTGGCCTGCTCTTTGAAAATCACACCCGACT
>310003 NS=46 contig=overlapped:99
CTGTGGCTTGTCTCTCCCTCCCACGCTTCTCTCCTGAGGAAGCCCCTCCGCTTCTCCTTGGCTTAGTTTTGGAAGTGTGTCTACTCTATGCCACCCGAGAGGAAGGCCTTTTCCACGGGGGAGTAACGCCTTTCTTTTCCTTGCGCGTGGAGCGTGGAGCGGTCAGACTGAATTCACACGTGACT
>310004 NS=114 contig=overlapped:11
ACATGGAGAGTAGTGTGGTGGAGACCAGAGGCTAAGGAGAGCAGGGAGGGCAGGAGGGACAGGACAAGGCTATTGGTGAGTCCTAAAGTACAGCTAAGGGGTCCAGGAAGCTTTGGGACGCTATTGCATGGTAGCATGACTATAAACATTGGTAGTGTACTGTGAACTCCGCAATGCTAAAAGGAATTTAAAAAAATCTCCATAAAGAAATGACCCATGTCTCTTAGACATAGATATATGTTCAACCTATAAAACAGTCGTCAACATATGACT
>310005 NS=37 contig=overlapped:117
CCGTGTGTGCCCGTGACCCTGGTGCTTTAGGGGATGAAGACAGGGGGACTGCAGGCCAAGCTGCCAACTTAGCTCCAGGTTCAGTGAGAAACTGTGTCTCAAGGGAATTAGGAGAGAGCGATAGAGCAGGACAACCAAAGGCCCTCCTCCAGCCTCTCCATGTGACT
>310006 NS=15 contig=overlapped:84
CAATGCCAGTGTCTGTGGAGCACGAAAACTGCACCCCAAAGACCTGGAAACCTCGGCACAAACAATTACATTGTAAAAAGGAGGTGCGCCGGGGTCCGGGAGATAGCTGAGTCCACGGGGGGCCCTGACCTCTCAAGCAGAAGGACCTGAGCTGAACCCCCAGCACCCACATAAAAAAGACAGTGTGCTGGCACCCGACT
>310007 NS=125 contig=overlapped:14
TGATGCATCTCAAACTCAAGTAGCAAATGATAGAGCCTATCATAAGGCATTTTGCTAATTCTTCCTCAGCATATTCCTGAAGTAGGAGAAAAGAAAATGAAAAACTAGAAGAATAATCAAGATGCCTTGTCACTGTCCTCAAAGTTGTCCTCCACTCGATTGTCCTACCTGAAAGTGTTCCTATCATTACACCTTTGGTTTAGAGTTTTTCTCTTTGCCTTCTAATTGCAGTATTTCTTGATAAAAGGCTCTTATTCTCCACATATGACT
>310008 NS=123 contig=separate
GAATGGCCAAGATGAAAAACTCAAGTGGCAAGACATGCTGGAGAGGATGTGGAGAAACGGGAACCCTCCTCCACTGCTGGTGGGAATGGAAACTGGTACAACCAGTTTGGACTGCAATCTGGCGCTTTCTGAGAATATTAGNNNNNNNNNNCCTCGAGACCCAGCCATCCCAGTCGTAGACATGTATCTGAAAGATGCGCAAGTACACAGCCAAAGCGTGTTCGTAGCAGCTCCATTCCAGAAGCTGGAAACAGCCCAGACGCCCCTCAAAGAGGATGGATGCAGACATTGGACT
>310009 NS=104 contig=overlapped:26
AGGTGAACCCTGCACACCCAGCTCAGCAGTCCAGAGCAGCATTGCAACCCAGTCAACCCAACGAACCATCCTCAGAAGTGAATGAGATGTAGAACATGGAAGACTTAGGTGTTACACAACATGGCATGGTAAGAGGTAGCTTACCCAGCATCCCTCCTCTGTAACTCCTTCCTGCTCCTTTGTCGACTGCAGAATCACAGGTGCAATGGACATCTATCAAACGGTCAGGGTAGCAGCAGTAAGAGTCGCCACTGGACT
>310010 NS=116 contig=overlapped:11
CGATGGACCAGACCCTCTGAAAACACAAACCAAAGTAAATCCTCCTCCTTTTAATTGGTTTCTGTCAAGTATTTTTGTCAAATACTTGAAGCAAAAGTAACTTACATGTGATGGCAATCAACATCGAGTATAGTATAAATGTAAAATATTCCCCCCCATGTTTACATTTCCACTCAAGGCACAGACAGAGAAGGAGGTGAGGAAAGCATACAGCGTGGGGTACACTGACACATTCTCAAGGGGAAATAAAACAGAAAGATGTAGCATCAGACT
>310011 NS=48 contig=overlapped:102
CTATGAATAAAAGGCTGAGTTCCAGAACCCTGAGCGTTTGTGTCCTGAATGGCTAGGAAAAAAAATGGAAAGAATACAATCTTCAATCCACAGAAGTTTGTGCTTCAAGTCTACTGTGCCTAAAATCTGGTCTCATCATGTGTAGCCAGTGTTCACATTCCTACAACCTCCCACACTTGACT
>310012 NS=43 contig=overlapped:89
GTGTGTGTGTGTGTGCGTGGATGTGTGTGTACCTTCCACCTTCAGTTATGTAATGTCATATGAGACCAAGACCCACAGCAAGAGGTTAGGCTCTTGAAGTGTGCTGATTCCTTCTGACATGTTTACATTAAAAGCTTTACTTCTGCAAAGCAGGTTGTGCAACAAACATCTTCCCCTTGCCATTACCATTCGACT
>310013 NS=81 contig=separate
GTATGGAATACATAATATTTATACATGATATTTCTGGAGTACTGTAACTGTGTGGTAAGTGTAGAAGTTGACGATTGTGAGCCCTTCATCCTTGTTCTTTTTAGAGGTAATTTTACTCTTTTGAGTCTATGCATTTTCATNNNNNNNNNNTGAGTTTTAAGGTCACTTTCCTACCAAAATCAAAACAAAAACGCAAGAGTGGCTAGCTGTGTTCTGATAGGGAACATACTAAATTGTTGATTAATTTGGGAATATTTGCCATCTGACCCATGACCATCGGATAAGCACTCGACT
>310014 NS=69 contig=separate
TGGTGGAGAGGTAGTTGAGAGTTCTATGTCTGGATCCCAAGGCAGCAGGAAGAGACAGTGAGCCACTAGGCCTGGCTTGAGGTTCTGAAACCTCAATGCTCTCCTTGTCCACCAGTGACATGCTTCCTCCAGCAACACTANNNNNNNNNNAGCCTAAAGAGCCATTTTCATTCAAACCACCACAGTCTTGTTTCTGACCCATAAGTTAGGACAGAGTCTAGTTTCTTCTGGGCAATGCCTTACTGCTTCCTGATTCAGTCATGCTTAAGGTGCATGGAATGTAAACACTCGACT
>310015 NS=125 contig=overlapped:29
AAGTGATTGAGAGTGAGGACAGCCGGGAGCAGTGTGTAGACACTGTCATTGATTCATTCAGCCACTGCCACCACGTGCTCTTCCAGGCCAGGTACTCTTGCAAGTAGTGGCCTTCCAACTGAAGGAGAATGCAGGCTTTACCCTAGGTGACCAGCCACTTAGTAAGTGCAGCTATGATACGGGGTACAAAGGAAAGCCATGAGCACGCCTCGACTGGTTATCTGAGAAACCCCAGATGAAGGCTAACACTTGACT
>310016 NS=24 contig=overlapped:97
ATGTGGACCTATCTGCATTGCCCCCGTGGCACGCTGGGGCTGGCTACCCAGAGGCTATTTAAGCTGTGGGCTGGCTTTCCCCGGGGTCCGAGGATTGTTCAAGGTTCCTGAATAAACTACATTGAAAAAAAAATGTAAAAAAAAACTTAAAACTGGAACTCTGTTTAGATACAGGAAACATACGACT
>310017 NS=66 contig=separate
TGATGACCATGGACTAACCCTCTAAAACTGTAAGCGAGCCCCGATTAAATGCTTTCCTTTTGTGAGTTGCCATCATCATTTGTCTCTTCACACAATAGCCTTAAGACAGATACAACAGATTTTGTCAATTGTTTCCTCAANNNNNNNNNNTCTCTATTGCCTACAATCCTTTTCCAGAAACCATTTGCTCTCTTCATTTTGGGGAGCTTCTCAGCATTTCTTGCCATTTTCTCATTCCCATTGAGCTGGGAGTGCCTAGCTTGAGTGCTTGGCCAAACTCCAGGCCATGTGACT
>310018 NS=52 contig=overlapped:102
GTGTGCATGAATATAAAAATATAACGTGCTGAGCACATTTTTGTTGGTGCTGCATGTAGTTTTTGTGCTGACCAGTTTTGTATTGGATGAATATTCCTTCCCTCCTCAGAAGTCATTAAATGTCTGTAGTTCTTTGTCCAGGCATGGGATCTTGTGAAATTTTCCCTGTTCTACATTAGACT
>310019 NS=36 contig=separate
ACATGGACAGGCCCAGAGTACAGCCCCCAGGTGATTCTAAAAGCAGTCAAGCTGACAGAGATGAACCCACCCACACTACACCTCTGAGCCTAAGCAAGGTTCTCAAATGTAGCAGCTCTGGAGCTGCCTGCAGTCTTTCTGAAACAGGCTGTTTGTTGGAAGTGGGGCCTAGGGAATCCTGCATTCCTAGCAAGAGGTGCTGTTACCTCTAAGCCTAGGGCCTCCTTTTAGGAATCCTGCCCAAACCAACCTGTTGAACTGCATTAAGTGAGGTTTTCCAGAGAGCATCTGACT
>310020 NS=10 contig=separate
ATGTGACATTTTTCTTTTTTAATTTTGTGTTTTGAGATTGTAAAATAATTATCTAAGTTTCTTCCTCCAAACCCTCTCTTATATCCCTTGATTTTTTTCAAACTCATAGCTGATTTTTAAATAGTTGTTGTATATATTTCNNNNNNNNNNAGCGCTGATGATTTTGTATTGGCTAACCAATTTGTATACTTCCCTGCAGAAGACAATATTTCCCACACCTCACATACCTTAGTTGCCTCTCATATATTGTATAGGGTTGAAGCCTCTTTTGCTTTCCCATTCCACATTAGACT
>310021 NS=113 contig=separate
TGATGTGGAAATTGCTGCCGCTGCTACTGCTGCCGCCACCTCCTCCCAGGGAGGCTGCAGAAACAAAGAGCAGGCTTCGGCAAGGGGGACCTCCAGAAGCTGGCAAAATGGGCAGCTGCCCTGAGAACAGCCACTGGCCAANNNNNNNNNTCCCTCTGGAGCTGCCAGGAGGCCTGCTGAGTTACTTATCAGAGGTGAGAGCTGGAAACCTCAGGAATCCCCAGCAGTGAATGAATGGCACAGGGGGTTTTAAGCTGCTCGTGGACAGCAGTTACCGTATCATCACATCAGACT
>310022 NS=39 contig=overlapped:39
CTGTGCCCAACTTCTTCTGATGTTCTTAACAAGCCCCTGCCGACCACAGCAGAGCTTATGCCAGCAGCTGCTTCTGGACAGCCCTTAAGGACAGTGACGGGTTGCCAGAAAAACCAGCTATTCAAAGGGTTGAACTTTCACCCCTCACTTTCCAGGAGGGACTGGAAAGTGACAATCACTGTGGGTAAATAATTTAATCAGTGTAGCCCTTGGCAGTGTAGTGTCCAAGTGGGCTCCATAGGACT
>310023 NS=85 contig=overlapped:85
GGATGTCATGAGAAATGCTCAGTTTATATTGCCTAATTTGGAAGAGTGTTAGCTGATGCATATTTATATTTCTGGTTGAAAACTAGAGTGTCAAATCTCTTCCCCTAAAGAGACTTTGAGTTGATCAAAGATATAGCATTGCCCTAATTCTTCTCAAATGTAAACCATCCTTAAAGAGCTAGGACAAAGCCATGCGACT
>310024 NS=42 contig=overlapped:26
ACATGCAGTGTCCTGGAGGCTAGAAAATGTTGGATCCCCTGGAACTGGAGTTATGGATGGTTATGAGCCACCAAATGGGTTCTGGGAGTCAAACCTGGTTCTGCTGCATGAATAGCAAGTCTCTCAACCACTGCACCATCTTTCCAGACCCTAAAATGAACATTTTTTAAGAAGAGGGGGGAGGAGCAATATAGAGCCACCGAATGAAGCCAGAGAAAAACAGTGTTTATGAAACCCGTTTTCTACTCTCACCTGACT
>310025 NS=26 contig=overlapped:70
TTATGACTGCTGTTTGAGCTAATTCTGCTTATTATGCTCTCTGAGCATGATGACAGCAGAAGAACTAAATGACTGCTGCAACTTCAGAGAATTAAGCAATAAACTTTAGACCATTTTTCAGAACATGTGACAAATCATGAAAATTATCAATAGACTATCAGTAAATAAAAGCCTTTCCTTAACAAATTGTTAAGAAAATTGCCACCATGTGACT
>310026 NS=97 contig=overlapped:110
ATATGCAATAGCTTTTCTTCTGCCTTTGACCCCAGGAATCTTATTATCTAGTACTTCCAGGATTATGCTTTGCATTTTCCCATTTCAAAAGTCATGCATTACTTTTGTAAGAAACGAAGCTTGTAAGGTACACCTGAACCATGAGAGTTCCTCTTTTCACAGTGACATATGACT
>310027 NS=102 contig=overlapped:38
TGGTGGTAAGGAAGGTAATGGCGACAGCTACAGAGAAGCTCTTAATAACACCTACCATAGAAGCGCTTTATCTCCTCCCATCCCTCACCCACTGTCTCCATTCTGCAGACCAGGAAAGCAAGCTCAAAATGTAAGTGTCTCACCAAAAGCCACATTGAAACTTGAACTACCGGTCAGTAGGTGTCTCCACATAGCTCCAATAGGTGACATATAGGCTAACTGCGTGTGGAAGAATCACACATGACT
>310028 NS=84 contig=overlapped:87
GTATGTAACATATTTTTAAAAGTTATAGGATTCAAGGCTGGAAAGATGACCCAGCAGTTAAGAGTACTGGCAGCTCTTGCAGAGGACCTGGATCCGGTTCCCGGCACCTAACTGACGGCTCACAACCGTCTCTAACTGCAGTTCCAGGGGAGTAGATTTCCTCTTCTGGTCTCCTCAGGCACTACATACATGCGACT
>310029 NS=52 contig=separate
GAGTGCTTCAGAATCTGTGTATGTGCACATGCACACAATAAAAAAATAAATAAATGCAATAAAAATTTCACATGGTTTCTTATTATATTAACTATAAGCAAATCTAGAACAGCTCATCCTGCAGCATTTTATATTAGGGAACTTACATNNTTCTGAGTCTTGGTACCCAGGGTTGGGGGAATCCTGGGACTAACTTCCACGGATACCAAGGGATGACTGTGCTTTCTAAGCTCTCCATTTTTATCTCCAGCAGTGACCTCTCCCTGCTTGCTTGCTCGGTGTGTCCACTGGACT
>310030 NS=4 contig=overlapped:50
CGATGTTCACTGTGCAGATGGTGATATTGCGTCTTTAAGTGTAGATCACAGAGTAAGAATGGCCAAGTGGGCCAGAACCCAGGTCTCCTGGGTCTCCCCAGCTTCCTGCATTGCACCAAATTCTCCCAAGGACTGCAGAGGTCACCAGCGACAGAACTGAGTAAACAGAGACGGTGAGTATTTGAGACTCTAAGGCACTGGATGTCATTCATGTTTTCTGTGGGGCATAAGACT
>310031 NS=7 contig=overlapped:27
AGGTGCGTGGTCTTGCAAACCTGTCCTTCATAGTTAGTGCTCCAGGAATGCAAAAACAACCCCGTAAATTCAAATGCAATGAAAACCTAGTCAATGCTAACAAATGGGAAATTGATTGAGGCTCCAAATAGCTGATGTTATAAAGACAAGTGATAACAAAATACAATAATGACTCTTCTGTCATGCTGTTGAACCTCTAAATATATTTCTCTCATTTCTTCTTCTCTACAAGTCTGCTTTCTGTTCCTCATCTGACT
>310032 NS=27 contig=overlapped:102
ATGTGGAGGCGACTGTCTGCAGAGTCCAGAGTCTGCACCGGGTTCCCCGGAGCGAGAGGTAGCAGACCTTTATCATCTACCTGTGTGTCTGCAAGTGCAGTGAGCTCAGCTAACCACTGGCCCACCTTTCCAGCTCTGCCCTCAGCCCACTTTCTTCAATCACCCCTGCCTGACACCTGACT
>310033 NS=81 contig=overlapped:121
TGATGAGGGAGATCAAAGTTCAATAGCCACACCCACAGAGAAGCGACCCACAGAGCAGGTATAGGTGAGGAGGTGGGAGACAGTCGCATTCCAGCTGCATCTGGAAGGCAGAGATTCCCTTACCTGGCTGACTCTGTGTGGGGATAGCTCCTGTCATACGACT
>310034 NS=111 contig=overlapped:7
ATATGGAGAACTCCCTTTTATCCTTTAATATTCTAGACATTTCCCATAGCCCATTGACTACAGCACTCTAGACCTTTCTCTAGGGCTTCTGAAGCCAGAAGTGTGAATAAATCTTAGACCAGGGAGAATCTACCAATGGCTTGCATAGTGAGGTCATGTCGAGGTGTGGTCTACCCATTCTCTCCTTTGGATCTCCAAGCCCATCTCAGCAAGCATCTGGGATCCAGGGCAGGAGGACTGTAGCTCAGTCTAAGACTTGGGAGCATTACATGCGACT
>310035 NS=54 contig=overlapped:88
GCATGTACACATGATTTAAAAATATTTCAAACGTGAAAGAGCCAGACAGGTGTCTCAGTGAGTAAAAGCACGTGACACACAAACTTAATGACGAGTTCAGTCCTCTCGTGTAGTGGAAGAAGAAAACCAGCTCTCTGCACATGCACCACGGCACATGTATACACACACACACATACACAGACAAACACATGCGACT
>310036 NS=79 contig=separate
ACATGATTCACAATTCAGTCTGTGTGCAGACCTTCACAGTTCTTCCCCAGCACAATCCATTTTCTTGGAAACATATTCATAATGAGATAACTAAGTGGAAGCTATCAATATGAAGATTTTCCCAAGTGTTGGCAGAGAATCATTCCATGGTAGACTAGCCCAGTTTCCTTGTCTGTTCCATCCTTTTTATCCTGTCCACAAGCAGGAGACTAAGAGAAAGGAAGAGAAAAGCAAGTCATTGTCTGTTTTCTGTCCCTCCAACTACTGTGTCTTAGACTCTTACTTCACAAGACT
>310037 NS=21 contig=overlapped:82
AAATGGAAGATTTGGAGGACTTGTTTAAAGAGTTAGGGGATAATGGATGTGACAGAGAAGGTACAGGGAAGTGAGCATAGATGAGGAGGGGAAATGGCATTGGAGAGAGAAAGCCAGAAGATAAGGGGTTAGGAAGTACAGGGCTCTAAAAGAAGCACAGACCTCTTCACCTCCAGAAGCAGGCCCTCCGCCCCACCGGACT
>310038 NS=30 contig=separate
CCATGAGCAGCATGGGTTAAAACCATTAAATGACAAAGTCAGTGGCAAGTACCAGAGTCCACAGTAAGTACCTCCTACCCACTACCACAACTCCATTACAGTTACTCCATAAGATCAGACTGCATTTCTTCCATTTGTAGNNNNNNNNNNTGAGTAGCCACATTTGACCTAGGCTGAGTCCATAGGCCAAATTTTTCATTCTCCCAACATTCTGTCGATTGATTCCCAACAAAAGGAAATAAATTGTATAGTTTCAAGCATCTGGGCCACTACCTAGTGGATGAACATGAGACT
>310039 NS=87 contig=overlapped:4
AGATGGTCTTTCCAGTTAATTGTAGGATGTGTCAAGGTGGCAGAACGAACCAGAACAGCCCACCATTAGAAAAGCGAACGTCTTTCCCTCTCCCACTCTTCTTCATTCCTCCCTCTCTCCTTCCCCCTCCTGTCTTCTTTTAAACCCAGGGCATTGTGCACGGTAACCTAGTGCTCTACCACTGAGCTTCATCCTTAGGTGAGAACTTCAGAACAAAATTTTGGTTGTAAATCCTCATGGAGTTTCGAGGGATTGCATGATTGAGGAGACACATGTGACT
>310040 NS=7 contig=overlapped:33
CCATGACTAAAAGTCATACTGTCACAGTTTCCTTTTACATTTAATCCATATTTTAATGACCTTAACAATAAACAAACTCTCTAAAGCATGTGTTGATGCTTACATGCCACTTCATTCCTTTTTTTTTTCCAAGACCAGGAAAGGGTTCACAGACTTTCTTAAAGGTGGTTTTGGCACAGAATTTCATGGCTGGATCTCTTGAAGCACTCACCAAATTTGTATTACCAGCACGCTGAGAGGAACATGTGACT
>310041 NS=56 contig=overlapped:118
CGGTGCCCTTCATCATTGGTGATCGTCTGCACATGGCAGGCACCCAGTGTGTGGAGGCAATGGTCTCATTTTGCTTCCAAACAATGCAGCAAGAGAGTAAAATGATGATGATGATGATGATGATGATGATGAATTCTAGGACTTGGTAAGTGAGGACACCCATGTGACT
>310042 NS=59 contig=overlapped:138
TTGTGTGTGGTGCTGGAGAGGGAATTCAAGCTGTTGTGCGTGCTAGGCAAGTGCTGTGCTGCTGAGCGTCACTCTCAGTGCCCAGCAGGCTTTGCTTCCGTCCAGACGGTGTCTGTTTTTCAAGTCTAGAGGATCCACATTGGACT
>310043 NS=34 contig=overlapped:137
AAATGCATGCACAGAGACACTGCTGGTCAGCTGTAGCCTCAGGACCCTTCTCAACACATGTGCTCAGTCCAACGGGGCCTGTGAGAGAAGAGCCCTTTGCCATTCTTCATTTAGCCCAGGGTGGGAGCTATCCACCAGCACAGGACT
>310044 NS=82 contig=overlapped:101
CTGTGCTTATTCTTTTTATGTGGCTCCCGGCTGTTGCTACCATGTCAGAGCTGAGGCGGTGGTGGCTGAGACTGCCAGACGTAAAGCATTCACTCTCTGGTCCTTCACAGAAGAAGTTCTCAAGTGTCACCCACGGCATAGCGCGTGTCCGAATTGTGTCTTTGTGTGCATGTGCATTTGACT
>310045 NS=75 contig=separate
GTATGCATGTGGTGTGTACCTGTGAGCATGGGTGTTTTTATGTGTTTGGATAGATATTCATGCATAGATGTCTGTGCATGTGAGTTCTAGTGCTTACAAAGCCATGAACTTGACATTGGGTGTTTTCCTCCATCATTTTCNNNNNNNNNNACCTAGAGCTCACCAATCCCAGCTAGACTAGCCAGTTCATCCTGTGAGCCTTTTTATCCCGAGAGCTGTGATTGCTGGTAACAGCCAAAATCAGCCAGGTTTTATCCGGTTTAATGATCTGAACTGTGGTCCTTACACCAGACT
>310046 NS=31 contig=overlapped:9
ATGTGCCATGTGCACACACACTTGTAAATAAAGTAAAATAATAACGTCAAACTTGTAACTGGGCTTGTGAAGTCTGCATGCTTAGTAAACCAAAATAAGAAGGGTAAAAAAAATACCCAGGAGGAATTGCTGCCCACTAGGACTGGTTCCCAGAAGCACCCCAGGAACCGATAATTACCCTCTTTCCACTAGGAATGTATCACGCCAAATTTTGGCCTTCTTGTTTGTTCGAAACCTGAAAGCAAAACAGTAATATTTACTGTTAGCATCTGACT
>310047 NS=5 contig=overlapped:52
CCGTGATCCTAGCACTCTGGGGGTTGAAGTGGGAACCAGGCTCCGCAGTGTAGCAGGGTCCTGTCTCCGTGAAAACGAAACATAAGTTGTACAGAAGGAGTGCTGTATTGACGGCGCTGAGGAGCAGGCCTCTCTTTGTAAACGACGAAATGCAAACATGCAGTAGCGGTGGATGAAGTCATGGAAGAATCTACGGCAGGAGGGTCTAAAGTGATGTTTTTGACATATGACT
>310048 NS=120 contig=overlapped:24
GTATGCTTAGAAGCCCATTCTCCGGGATTCTCATTTCTGGTTTATGACGATTCTCAGAGAATAATCAATTCTGACAATTGTTATGGTCACAGCAGCCTTGGAGACATTGGGCACTGGGTCAGTATGGAGTCTCCCCTTCCTAGGTGGAAGTGGAGAGCTAGGATTTCCATCTGCTTGCTTCATGCTGAGTAGAAGGCAGCATCAAAGATGTCTGTCAGCTCAGACTGCCATCTCTTTCTTCCCAAAGGCCACATAAGACT
>310049 NS=8 contig=overlapped:97
TTATGGATATAATACACAGGTAGAGTCTAGTGTTCGCTGGTGTATTGAGTCTTAAAGAACAGGGAAAAGAGGAAACCAGATTAATTCCTGCAACTAGTTTAGCTGTAATAGAGAAATATGGGTATCTGTACAAGGAAAACTGAAGGGCAAGAGGTGATATGAGAGCTGAGCTAGTACTATTCCACACGACT
>310050 NS=72 contig=overlapped:85
ATATGCATAGAATGGTTTTCCCAAGTGAGCAGAACAAAATCCTTTTTGTTTTTTTCTAAGTAAGCAGCCTCTCATGGGAAAGGAGGTGGAGAGGCACCCCAGCTGGCAAGCACACATCTATTTCCAATGGGGCATAAAATCCACTTGACGTTAGACCATGAATGAGGAGGAAGGAGGGCTTTCTCCCCTTCACAAGACT
>310051 NS=64 contig=overlapped:73
ATGTGGACGGCCTGACGCCTCCACACTGAACCAGGCAGGAGCAGTATGGAGCTATTTACATTGGCTCTGAGAGGGCTGCTTCTGTGTGAGTGACAGATGCCCAAGCCAGAAGGGGCTGTGCTCACACACTTTGGGTTTATAAAGGATAGTTTCTAAAGAGGCTTAGACTCCCTCCTGACAGCCGCCACTTCTGCAGATTTGCCATTTGACT
>310052 NS=84 contig=overlapped:116
AGATGTGGGCATCCTTCTACACAAATTGTTAAGCATGACTTGCAGACATGGGCTTTAGTGGTCTGAGAAGGGGGCTTCCTGTGTTGCGTAACTGATGGTTTGCTCTTGTCTGCTTGTTGGTCAAACGCTTTTACCCTAAAGACGCAGGGTCTCTTATCACATACGACT
>310053 NS=11 contig=overlapped:48
CTGTGACAGTCCTGCTGGGGACAGGACGTTGAAGAAACTCTTCCCAGCAGATTCCGTGATCGTGGCCATGGGTCCTCATCTTGTGGGTTCTTGGTCTCTCAAGACAAGAAGCTACCAACCATGGGGACTGGGAAGGTTTTTTTAGGTGTCCCCCATAGCTCCGCACAAGACCTCACTTAGGGCCTTTCATGCTGAACAGGGTGGAGTGAATTTGAACTGATCTGGACACCCGACT
>310054 NS=64 contig=overlapped:100
TTATGAATGTGGAACCATCTCCTGTATCCAGGTGATGTAAGGAATGATCCCCAGTTATCTCTGGTTAGTTAATAAAGTTGCTGACAGTGTGGGCTGGGCAGAAGAAAGGTAGGCAGTAAAAGGTAAGACTCCTGGGCTTGGGGTCTCAGAAGGACCATGAGAAGAGAAGGAGGAGCATCTGACT
>310055 NS=93 contig=overlapped:33
CTGTGTTCTCAGCATCCCTCTGGCAAATGGCAGTCACAACCTATGAAACCCAGAGAACTAAGGTTTCCCTTACTTGGGGTATTGGCTGAACAGGCTTGTCCAGTAAGCCTCACACATAGACAATGTTGGGAAGCAGAGGTTGAGCAAAATCCAGAGCAAAGTCACAGTTGACAGCTCTGCTTTCAGTAGAAGGTCAGACAAAACTGGCCAAGAGCCTTCTACAAAATCCTCCTGAATGGTGCCATCAGACT
>310056 NS=126 contig=overlapped:8
AGATGTTTGTTTTGTTTGTAACTCAGTCACAGGGTTCTCAAACATGAACATTGTGGGTGACTTGTGTCGCAATCAAGCCCCTCTCGTAGGAAGCTGTATCCCACCCAATCCACAGGTCTTGGAGCTGCAAGTACGGACATTTTAAATGTGTTGTTTCCCCATGTAGTTAAGATAAACATAGTAAGTTCTTTCCTTTTGAGTTACAGCTCTGAGGCCCTTTGCTTCATTTTTTTCGCCTGACTTATTACTCTGTGTGTGTGTTCCAAGCACGCGACT
>310057 NS=101 contig=overlapped:73
AAATGTTGTTTTCCATCTTCCCTTTTAAAACTGTTTTCAAAATCCTAAAAAAGAAAACAAATGCTGACTGTGCCATCATGTAGCCATGTACTTCTTTCACCGTGTTATAACAGTTCCAAGGAAAGATTACAGTAAGCCAGCCAATGAGCGACCTCTCCAGAAGGACCAGCATCACCTACCAAGATGTCTGACTCGTCATGAACACATGACT
>310058 NS=55 contig=separate
CTGTGGCTAACATCTGCTAACATCTGTAGAGCCTGCCTGAGAATACCTGACTTTGAAAAATGCCCTCATTTTGTTGTTGTTGTTGTTGTTGTTGTTGTTGTTTTTTAACAGAAAGAGTGGACCAAAAATAAGACTGATTTGCTNNNNNNNNNNAACTCACAAGCAGGGGAGCTACACAGTGTTTTTGTTTTAAATCAGCTAAAATTATTTCTTCCTTTCTGAAACTTGGCTTCGAAGGGGAAGAGAGTACGTGCAAAGCCATCTAGAGCTGCCTTGTTCCTTGTAGCTCATTTGACT
>310059 NS=120 contig=overlapped:37
GTGTGACTTCCTTCTCTGCCTTCTGAGTGGTGGCCGACTCCTGCTGCTGGGCTGCGGCCTGCAGAGATACAGACCTGTGTCCAGCCCGAGGTGTTTATACAAACCCTGGCACCAGCGCTTGGCACCCAGCATGGGGCCGGGCGCTCACAGTGGAGGACCCCACTCATACCTCCTTGACCGTGAAGACCAGCTGCCCGTAGCAGAAGAAGATGATGATCAAAGGGATGGTGAAGTGGACCACGAACATGTGACT
>310060 NS=32 contig=overlapped:92
CAGTGAGAAGGTAACCATGTTGATACACAGGATCACTGAGATCCTGCATATGGCCATATTTATTTAATCTTTCAAATACAAATTGCAAAACAAGAAAGACAATAGAATGTGACATTGACTTCTGCCCTCAAGAATCTTGTCCAGGGGCTGGCATGCAGCTCAGTTGGCAGCGGGCTTATCTGGCATGCGACT
>310061 NS=42 contig=overlapped:106
CCATGATGGCCATGGACTCTAACCCTCTGAAACTGTGAACTCCAAGTAAACTCTAAGTTCCTTGGTCACAAGAACAGAAACCACGACAGCGGGACAGCAACTGTACCTTGGAAGCAAAGCGCAGTGAATTCAGGGACTCAGAGACATTCTCTTCCAGAGGGGAAATGTTCACAAGACT
>310062 NS=98 contig=separate
CTATGAACTTACAGAAACTATGGCAGTATACATAAGGCCGGCACATGTTCAAGCCAGATGGGGCTCCAGTGCTGAGAGGGGAAATGGATACTTTCCCCATCTCTAACCATGAGGGTATCTAACTGACAACTGATTGTAAANNNNNNNNNNTCTAATGGAGTCTCTCTGTATATATCAACAACATTTAAGGGTAGGCCGATGACCAGCAATGGCCAACACAAAGCAAATTTGATGGTGGTATTATAGATTGTTTTTGTCTCTTATTGTTGTGTTGGGGCACTTTTTCATCTGACT
>310063 NS=74 contig=overlapped:91
TCATGTATGAGGAACTTCTTTTTACTAGTGTTTATAATGAGCAGGGTTCCTGACACTGAGTGTGTCTGTAGACTCTGAGAATCCAACACCACATCAATCCTGCTTTATGGAATCTATTCCTGAGGAATAACTCATGGGCTGTTGAATCTATTTCCAGGCCTACGGCAGACGGGTCCGGCACCAGCACCCGACT
>310064 NS=128 contig=overlapped:71
GAGTGTATTACATAAGTTAGCCTTCAAAACCTGAGTCAGTAACAGGACACACTGTGTACATCAGGAACACTTTTCTGTATGGAAAACACACGGAGAATCGCACCACTCTCCTAAAAGCGTTACGTGAATTAACAAAGCAGTGGTGCAGTTATCATTTTAGAAATGTTGCTCCTGCGGGCCTGCAAAGTATGCATCCTTGACATACATCAGACT
>310065 NS=70 contig=overlapped:111
GGGTGAGGACCCAGACAGAGGCTTGGGTGGGCCAGTGGCTGGACTCAAGTGTCAGAACTGGTATTTGAGGCTTTGCAGAATAACTCTTCACAGGCCTTGAATACAAGGACTTCCAGGAAGCCAACGGAACACCAGACTAGGGGTGATATGAACAAAGAATGACCCATAAGACT
>310066 NS=104 contig=overlapped:5
TGATGGGGATTGTCCTATTTAAATCAGTTCTGACCTCCTCCCCGACTCCCCAGGCAGATACTCTTCTATCCTCACTGGACAAAAGGGAAATCGAGACTGGGAGCCATCATCAGGGAGTCAAAGCTAACCTCCAGAAAACACGAGTCAGCACTACAAAGCCCTCTTTCCTTACTTCCCCTAAAAATAACTCTGCAAACAGGGTAAACACTGTAGATCCAGGACTTTTGTGGAGTGTTTATAAATATTGAGTGGGCCAACCCTGTTTTGAGTCATCAGACT
>310067 NS=46 contig=overlapped:36
TAGTGACCACTTCCTCCCCAGTAACTCCTGCCTTTTGAACTGAGGCTTCTGTTTCAATGAGGCATGTGAAGACTGCCTCAATTCCCCCTTTAAGGAAATGTCCTAATGAATTTCTCAAATTAGCCTTTCTCAAAGCTCTTTTCCCACCCTCTCCCTTCAGTATCCCCTCTATTGCCCCCTCTAAAGGCCAGCTCCTCTGTGGCACTCTGTCTTGGGTCAGCAGCAGCCAGCAACGTGTTCACTTGACT
>310068 NS=27 contig=separate
TGATGATTATTGCAGCTATCAGAGCCAGTTATGGCTACAGCACCAGGGGCCTTAATTCAGTACACCCAGACTACAGGCTGTAAGCTCCTATCTGCAAACAAACACCCCGAGCTGGTGTCTGGCCGAGCTTAACCCGTATANNNNNNNNNNTTCTGTGTGCCTTCCTCCTCGTCGTCGTCACAGTCACCTTTGCCAAAAGAAGCACCCAGAAGAAAGTGATGCTGACTCAGGCTGTCCTTACAGAACACCATGTCTTGCTGAGCTCTCTGGGCCAGGGAACACCTGCACTGGACT
>310069 NS=23 contig=separate
ACGTGCACACAGAGGAGCAACCTGTTGAGGTGGCAAAGGTCTACAGTGACTTCTCTACCAAGTTCAAATCACTTGCTTGTCTACAATGCCATTTCTAGATCCTTGAAGTACCCAGAGCCAGGCCCTTTTACTCTGTGGTTCTTAGCCCTACAAAAACAGAACTGGCCTTGGGGGGGGTGGGAAGATTCCTAGATTAGGACACTAGAC
>310070 NS=13 contig=separate
ATATGGAAGAAGAAAGAATCAGAGAGGAAATTGGATGGTAAGAAGGTAGCTTGAGTTGGATGTCAAGGATGCAGAGACGACGTATGGACAGTTTCACCCACAGACTCACCATCTGTCTCTATTTATAAACCTTGTTTATANNNNNNNNNNGAGTCTTCATGGCTTCAGAACCATAGACCCATTTAAAAGTCTTTTTGAGAAGAAGAGTCCTGGAAGGATAGACACTGGGAAATAGCCGGCTGTGTAGAAGCATCTCTTCGGCAGCACCCACAGGATCAGCCCCTTCACTAGACT
>310071 NS=60 contig=separate
ACGTGGAGCTGCTGTGTTCCTGGCTCTTGAAAACCCTCTTTGTGTTCTGGCCATTGACTCTGGTTCTCAGCTGTGCCCTCCAGCTCCCAGGCCCTTAAGCTGTGAGTCACCCAGTACATACAAATAATGCAGCTGTCATCTTAAAGGGGACTGGGGGCATATTGAGTGGCCTCGGCCTGAAAACACGGATTTAGATTACCCCAGATTCCGTGTTCCAACTTGTAAGCAGTTTCATGAATTTTTGTAGTTTTACAGGAGAAAGTTATCAATAAAGCAAGTTTAAAACACATGACT
>310072 NS=114 contig=separate
TGATGCTGGTGTCTCGACACCTGGGTTTGAGCTTCAGGTGCTGATTCTAGATTTGTTTTATTGGGTGGAAGTTTTATTTCCTTCGTTTCTGTTTCCTCTTTGGATTTTCAAAATGTGATGTCTGAGTGTTGCCTCTTTTCNNNNNNNNNNAGCTTGTGTGCTTATAGGGATTTGCTGCTGGTATTGAAGGTTCTTAATAGGGAAGAGCTGTGGGATGGAAGTTTGGAGGGGAAAGTCTTTGTGACCTGGTCAGAGAGGAAAAGGAGAATACAGCAGGTATCCAGTCACATGACT
>310073 NS=100 contig=overlapped:16
ATATGTAAGAAACTTCCATTGCAATTAAACAGGTGCAATTAAACAGGACATTTTTGCTTTAGTCTTAGACAACACAAAATGATTTTGAGTGAAGTAACGTGATTATGTTGCTAGTGTCCTTGGATTCTCCAAGAACAACAAAAACATCAGCAATTTGTTTGTTTTCCCAAATGCAAGAGATGGTCACCTATGAAGAATCTTTACTCGCTGTGGTTAAGTGCCGAAAGAGTTGATTCATCAGCACCAGTGGTCAAGTGCACACAAGACT
>310074 NS=67 contig=overlapped:89
CCATGCCAAGGACCCCAATGTCTTACCCAGGTGATACTCAGAAGCATGGCAGACTCTCCTCAGGCCCCAGTAGTGTCTACCAAAGGCTGAGTAGCACCCTCCTCCGGCCTGAGACGGCTCTCCCACCAAGACAGCTAACCTCCCTGTGCTGTATGTAACAAGCACAGGACATGCGCAGGTTTCCTCCATCAGACT
>310075 NS=14 contig=overlapped:67
CCATGCCTGGTAGCTGCAGAGGTTAGAGGACAGCATAAAATCCCTTAGAGTTACAGACAGCTGTGAGCCACCGTGCAGGGTGTTGGGAACTGAACCCAGGTCCTCTGCAAGAACAAGTGCTCTCAACTCCTGAGCCATCTCTCCAGCCCCGTGTTTTATTTTCTTTGTGTGTGTGTGTGTGTGTGTGTGTGCACGCGTGCACAAGTGCACATTTGAC
>310076 NS=10 contig=overlapped:55
CCGTGATGACTTCTCTGGTGAATGCTTATGTGTGAGCTACACAGGGGAGGCTTCCCACGGTCGGTATGCAGTAAGACCTCTCCGCTCTGAAGCCTGTGGTGGACAGGAAGGCAGGAGAGCTGACTGAAGGCTTCTCCTGTCACCTCTCGCTTTCTCTGCTGTATGGATTCTTTGGTGCGCAGTCAGGCATTCCCACACTCTTCGCACACACCTGGCTGCTCACTAGACT
>310077 NS=7 contig=overlapped:47
CAGTGAATGCTTCTGCAGATAGGGGTTGCCAACTCCGCCTCTGGGGTTGAGACAGTTCCAGGCAGCTATCTTGTTCAGCTTTTCTGACCACTCGCCTTTCGTTTCCTTGTCTCGCTGTTCTATTCAGACTGCTTTGCAAACCTTGTGGAACTTTCAAACATGTCTTAATTTTGCTAGAGTGAGACTGGGGTCTGGAGAAGATGGCTCAGTGAGAAACGTTCTTGCTGCACACGACT
>310078 NS=29 contig=overlapped:100
TGGTGCTTGTATGTCACGGGGTGTGGTGTGGTGTGTCAGAAGGTCAGAGGGTAGCATAGGGTAGTCTGTTTCCTCCTTAAGTCATGTGGATTCTGAAGATAAATAAAGAAAAAAAGAAAAAGAACATGGCTGCTGCAAGGAATAGAGGGGGTTCGTCATAGATCTAGAGGGAGGGCATAGGACT
>310079 NS=84 contig=overlapped:110
TCATGGTAAGGAAATGTGGCAGCAGTTGGGCATGGTGATAGAACAGTAGAGAGACAATATCTTGAACCAGAAGCACTGGAAAGATGGGAAAAATAGTCTTGGAATAACACAAAGCTTTTAAAAATTCAAACCCTACCTCCAGTGACATATGTCATCTGGCAAAACCACATGACT
>310080 NS=119 contig=separate
CTGTGTCTGAGGTGCTTCTTCTTTGGATATAAAGAACACTCAGGTCAGGATGGTCCTAGCTGGTCAGAACTGGTTAACTAACTCAGAGAACTCAATGGGAAGACCTTGGAAGCTCACTCTGCTGCTGGCCTCTGGCCTGANNNNNNNNNNGTTTCTCAGAGAGTCATGTCATGTTGAGATTAGAAATTAGATTACAAATAGCACTGGATTATGAAGGAAAAGCAATAACATGCTGTAAATCAGCATTTAACTCCTATCCTTCAAGGAAGTGCCAATTATGGAGGACATTAGACT
>310081 NS=19 contig=separate
CAATGCAAATATGAGAAATATTTTACAAAAGCATCTTGAGAATACTATTAGGCTTCTAAAAATACATTCATGAGTTATTTTAAGACAAATGAAAATAAATTTACTTTCTCAGATATCTGGGGCTCCCTGACGGTGTGTCTNNNNNNNNNNCCAGTAGGCTATTATTAGATTCATTACTGAAATGATCACATGGCAATTTGGCAGAGTTCAAGAAACAGTCAAGGTGATTTGGAAGTTTATGTGTCCATACTATGTATATAATAGTACTGTGCCCATGCATACATACATAAGACT
>310082 NS=35 contig=overlapped:135
CAGTGGGAGACAGTGTGTGGTAGGAGTCATTAAAGGGTGTAAACCAATGGCTGTAGGAATGCCAGATAAAATTTAAAAAAGGAAGCCTTTGACTTAAGTAGCATTTTGAGTATGGTCCCAAAGGAACTGTTGCAAGGAAGCATAGGACT
>310083 NS=50 contig=separate
CCATGAATGGAAGGTGAAGGTTTAGCTGAGAAGGGGGGCCAAAGGAGCCTGACTCATTAAGGCTTACCAGGGTCACCCCCAACATGACCTGTCCCAGGGATGAGGTGCTCTGCAACTGCAGAAGGGGGTGCTATTGGAGCNNNNNNNNNNCCTAGGCTTACACTTGAACCGTGGGTGAGCTTGGGTACGTTACTGTCTTAATTACCTTTCTCGATGCCTTTCCTTTGACAAAAGCAAAGGAAAGAAAAGGTTCATTTTGTTTTGGCTCCTGGTTTGAGGTACATTCATGAGACT
>310084 NS=49 contig=overlapped:78
GGATGATGAGACAGAAAACTAGAACAGTACTTACCAAAGCTTCAACCATTATATCAAAGTGAGTTTGCACAACTGGAAAACTGATGCCATTTCTAGGAAGAGCATCCGTTTCTAGTTAATATGACAGAGCCACTTAACCAATAATAAATAGAAAAAAGTCTGAGGGACATTTTGCATTCCATGGAATCTGCCATTGACATCTGACT
>310085 NS=79 contig=overlapped:114
GCATGCAAAACCATTTAATTCTAGTAATAAACCCATTCATAGGAATTACTATTATTCTCATTTTATCCATAAGGAAACTGAGGTTCAGACAGGGTAAGTATTGTGCTCAAGGGCGCACAGCTAAGAATTTCAAGCCAAAGGTGGTATACATGGGGCTTTGACACAGGACT
>310086 NS=28 contig=overlapped:30
CAGTGTGATGCAGCCATGATCATTCAGGCCTTTACAGCCATTGAAGCAGGACATTCTCCCCAAGCATGGTTGGATACCATAAAAAGCTAAAATGATACACTCAGGATGCGAGGCTAAGTACTGCACTCAGGGGCAGCAGCTTTGGACCCAGAGAAGAGCATGTCTGATTGCATGCGGGTTGATGCCCCAGGTCCCGCCTCTGAGAAAAAGGTATCGGTCGGGTCTGATGCTCTTTGGATGGAGGACACCTGACT
>310087 NS=44 contig=overlapped:104
CAGTGAGCATGTGTCAGGGTTGACTGTCCTCCTCACTTTAGAAAGAAAACATGCACAGGAAAGAATTGACAAGGACCTTCAGGCTATGAAGGCCAAACATGACTTAGCACAGGTCAGATGCTGGGGTTTCAAGGAAAAATGATTTGATATACCAACTAATGACATTTAGAACACAGGACT
>310088 NS=41 contig=overlapped:18
CAGTGTCCGAGATTCCTCTGTTTACAAGGTTTGGACCCATTTTCTTGACTTCATCTTAACTTGACCTCCTCAGAAACCTGGTCTCCAAATATAGTCACATTCTGGGACCTGAGAGTTGAGACATCAGGATATGAACTTTTAGGGGAAGGACACAGGATTCAACCTATAATAGGTACATTCTGAATTCCATTCAGGCATATTGGGATGTCACACTGATCCTGCTGTCTGCTGTCCCAGTGAGAGAAAACACACATACACATACGACT
>310089 NS=93 contig=overlapped:68
ACATGACCACACACGCAGCCATGCTAAAGGCCAGGCATGGTGGCATGGTGGCTCTGGCCTGTAACCCAGCACTCAGGGGGAAGCAGGATACTGAGACAGCCTTCTGTTTAAGGCCAGCCTGAGCTACATAGTGAGTTCAAGCCAGCCTGGGCTATGGAGTGAGAGCCTGTCTCAAACAGACAAGCAAACAAGCAAACAAACAAACCACATTGGACT
>310090 NS=29 contig=overlapped:50
TGATGAGAGCACTGCAACCACCCGCTGCTGTTCCACTAAGTGAAATAGCTTCACTGGCTCCTAAAAACAAGATTCTGTGTCTTTTTTATTTTGTTTTAGATTGACTCTGCATCACTCCAATAAAATGTTTTGTGTGTATTTGCTTTTTGAGTGTCTGTAATAGCAATCTCTTTTCTCTACTTCGCCATTTCCTTTCTACAACCAGATAGCCTGATTGATCATATACATATGACT
>310091 NS=25 contig=overlapped:113
ATGTGCAGGGTCTAATAAAAGTTACTCATCTGCCCAAAGTTTTAAAAAGAAAGCCTTGCAATAAAAAAAAGTGACCAATTAAAAACCTAAAGGTTCTTTTTAAATGTTTGGTTATTTACTTTTGTGTGCTTGGATGTTTTGCTTGCATGTATGTCTGTGCACCATATGACT
>310092 NS=78 contig=overlapped:22
GAGTGGTAGATTATTTGAGAATGCTGATTTATTACCCAGTTTTAATGTGCTGGTTTTTGTTTCCTTAGAAAAATATAGGATATTTGCTCTGTACTTTAAAGACACGATTTACCTGTACATACAAATATATGGTCCACCAGTTTCACATTTCAAACACCCCTTCTTAAGTGATAAGGAAGCCAATCCTCCAGCAATCCGGGCCTTAATGTTACAAGCCTCTTACTTACTTTCTTCCCTATGTACCTGGTCTACTCATTGGACT
>310093 NS=61 contig=overlapped:96
AGATGTATAGTCTGGGTCAAGTAATCTGCCTTACTCCTTTACCTATCAATGAGTTTGTACAAACCACACCATTTAACAAATGGACTACTTTTAGAGCAGCTGTAAGCTTGCAGTCAGCCCAGAGATCTGTTGTACGCCCTACTTTCCCACTCCGTGTCTGCATTATTAATTAATATCTCACATTAGACT
>310094 NS=76 contig=separate
TGGTGTCTGCCTGAATATTAGATGCAAATGAGTGCTAATAAGTACAGTTGGAGAAGCTAATGGAAAAACCGCCCTTCCCAGGAGGATTGCTGCACACAGGGCAGCTACGGTGACCTGACTAGCTGTGCCCACCCGGCGTAGGGAAGCCTGCCTATGTAAACTTGTTCTCCGAAGGCCCTTGCTGTCCAGAGGTGCCTTCCAGCTTTGGGAGTGGACAAGGGATGGAAGGTCCCATTATCTCCCCTCCTCCCCCCGGCCAGGGGGGGTCGGTGTGCTGTGCATGGACACGTGACT
>310095 NS=6 contig=overlapped:43
TAGTGCAGGCCTTTAACCCCAAGCCTTCATAGTACAAATATGGCCCATATGAACCACTATATCAAGAGCAAGAGAAAGGGGAAAAAGAGAGAGATGGCAGGGTGGGGGGGGTGAGAAATGGACAAACAAAGACAGAGATATAACTGGTTTCAAATTCCAGCTCTGCTCTTCATAGGACT
>310096 NS=64 contig=overlapped:88
ACGTGCCGTTTTCTCAGCTCCTTCCAGATACTCCCCTGTCCCTACGCACCTAAATTTCTATTTGTTCTCTCTCTTTAAACGGACAAAATCCAGAAACGTAACAAAACGGGCGCACAAAATCATGGCATCCGATCTGTATTAACCCAGTCCTTCAGGGAATGGGGTCCTGCCCTAAATTGTGGTTGAACATACGACT
>310097 NS=118 contig=separate
CAGTGTTCTGTGTATTATAATATTTCAAAATGATTAGCAGGAAGAATTTTGACTGCTCAGGAAAGAAACAGTAAGTAGGATACCGCATATGTCAACTACCCTGATTTCAACATTGCACAGTGCATCACCCTGTGTTTGTAATTGTGTANNCATGATGCAGACATATATTTGAAAAAGATGTAAGACAAGCCTGGAAGTACATCCCCTTCCCTATGAGAACTGAAACACATGTCAGCCAGCAAGGTGTGAGGTGTGAGGTGGGGCTAACCACCCGGGCTCTGGAAACATGCGACT
>310098 NS=88 contig=overlapped:24
TTATGATGGCTCTCCATTTATGGTATAATCTGTACTGTAGATGTGTGGAGGGAACAAATTTTAGGCACACAGTTGATGGCTCCTGACTAGAAAGACAACCACATGATGCTGCTTAGACTAAGATACTACGATTTTCTTGCACCCCAAAAACTTTTTTTGTACCACTTTCCAGCAGTTTATCTCTTCTCCCAAGGTCACCACTATTCTCACTTCTGTCACCATTGATATTTTCCAGTTACAGAGTTCATTGGCATACGACT
>310099 NS=24 contig=overlapped:106
TGATGCTTATTCTAAGCATCACCTGTCTCAAGTTTGTGTAAACATGCCACCATTTGTTTTCTATATTGTCTATTTAACAACCAGCCCCAATGGTGTGCAATGGAGAGGATAGGGTGGGACATCCTGATCTGGAGGGGAAGAGAAGGAAGCAAGTAGGAGGATCTTAGCCATTCGACT
>310100 NS=53 contig=separate
CGATGACCTGCTCCCTTCCATGCAGGATAAAGGAAGAAGCAGACATTCTGTGACACGGGAAGAGGGCAGTCTATTACACTGATGACATTCTTCTTAGAAACTGGGACCTGGCCATTCTACTAGTCGCCCTGTGGCTCTCANNNNNNNNNNCTATACTAAGCTCCTTCCATGTGCTAAGTTGTGCGTTATATTTCCATGTCACACACACACACACACACAAAATGAAACAACTGAGCAACCCGTGAATGAGGAACACAGATTGGGCCAAAACTTAAGTCAGCTGAACACAGGACT
>310101 NS=55 contig=overlapped:31
CTGTGAGCATAAAGGTCAACTGTCAGATTCTTTAGAAGGCCTATTTTTAGGCCGTATGCCTATTACCTGTCCTAAGGGCTCTTGCCCGGTGCCATCAGAAAGTTCTGAATTTGGGGCTGGAGAGATGGCTCAGCAGCTAAGAGCTGATTGCTCTTTCAGAGGATCTAAGTTCAGTTCCCAGCATGCATTCCTGGAGGTCTAGCTGCAGGGGATTCAGCATCTCTTAGGTACCCTCAGGCGCAGGCACGCACATGCGACT
>310102 NS=83 contig=overlapped:78
AGATGAAGCAGCAAGCACTGAGGCCTACTCACATTTGCTCCAGTTCCTCAGCATATATATTACAGCTATTAGCTTAGTATTTTTATAGGAGTTCTGACTGTGAGAAAAAGTGGGTCTCTGACATTTGTGCCTGCTTCTGGGACACTTTTGCTCTCCTGTGAGGATGCTCTGCCCAACTTCAATATCTGGAGTGAGAAGACATGCGACT
>310103 NS=121 contig=overlapped:115
GAATGTCTTGATTATCTTGTCTGTGGCCCCAATTTCAGGTCAAGAGACTAGGTGCTCACATGGCTTGCAGCCAAGTTGCAACTGCTTCAGAGGTGCTGAAGCAGGATAGCGTAGTCTGAAACACGGTTGCAGATACATCTTGCTGAGATCTTATAAGTCTCATTCGACT
>310104 NS=49 contig=overlapped:14
ATGTGTAAACAAAGGAAAGATATATTAAAATTAAGTGTCTGGAGAGCTGGAGAGATGATGGCCCAGTGGTTAGACGTATGTGCTGCTCCTGCAGAGGGCCCAAGTTTGCTTTCCAGAACCCACATCAGGCAGCTTCCAAGCACTTGCAAGTCCAGCCCCAGTGAACGTAGAACTTCTGGCTTCCACCTGCACACCCCCCAAATTAAAAAACAGACGAACATACAAAATAAAAATAAAATGAAATGAAATGCTTGGAAGAGGCACAAGACT
>310105 NS=119 contig=overlapped:11
ATATGTTTAAAGGACTGCTTACTATGTATCATGTTAACAATTAACTCTATTTATCACTTAATAATCCTGTTTGTCCTATTTTCCAGTTGTCCAGATTTCTTCTCTTGTTCCTGTAATGAAATATCCAGGTAAACCCACTTGTAGGAGACAGAGGGTTTCTTTCTCCTTATAGATTCACTTTACTGCTGTTGTAGTGAGGAACTCAAAGTAGCAGAAGCTTGAAACTACTGGTCACCTTGCATCCATAACCAGGAAAGCAAAGATCACGTGACT
>310106 NS=51 contig=overlapped:123
CTATGCTCTCCTGTGACCAGTGCAGCTGCAAAACTTATAGGAAAGGAATTACTTTCTGAACACAAAAACTGCATTATTTGATTGTATGGTTCTCTCTATCTTCATCCCTCTCTCCCTCATTTTCTGCCCCTATGTGTCAGTGTGTCAGTGTGCATATGACT
>310107 NS=73 contig=overlapped:114
TCGTGGCCGTACACAGAGAATTGCGTCTGGGCTCGACAGCTCAAATGCCTTTGGGGTAAGCTCAGAAGAGAGAAATGGTTAAGAAAATTGTGACAAAACCAATGCATGTAATATTCTGCAGCCAGTGCCAATGTTTACAAGGATCCTTTGGGAACATTCAACATGCGACT
>310108 NS=6 contig=separate
CCATGCTTATTGGAGCACTGTCCACTGTAGCAAGGTGAATGGAGAAAGAAAAAGTGGCATACACACCTAATAAAGTTTTATTCAGGAGTAAAAACAGGTAAGATTATGCCATTTGCAAGAAAATTCATGACACTGGAAGANNNNNNNNNNACTGTGTAAAGCAAAATCAGCCAAACTCAAAGACAAATATCACATACTTCCATACACGCTAGCTAGACACAAACATTGAAAATAAAAGGAATATACGGGTGCTAAATGGGTCTGAGGGTAGACGGAAAGGAGAAGGGAGAATAAAGGAAGAAAAGACAAATATTGCATGTTTTCCTTATTTGTGGATTCTAGATTGAAATATGCACATATGACT
>310109 NS=50 contig=overlapped:30
CAGTGTGATGCAGCCATGATCATTCATGCCTTTACAGCCATTGAAGCAGGACATTCTCCCCAAGCATGGTTGGATACCATAAAAAGCTAAAATGATACGCTCAGGATGCAAGGCTAAGCACTGCACTCAGGGTCATCCGCTTTGGACCCAGAGAAGAGCATGTCTGATTGCATGCGGGTTGATGCCCCAGGTCCCGCCTCTGAGAAAAAGGTATCGGACGGGTCTGATGCTCTTTGGGTGGATGACACCTGACT
>310110 NS=116 contig=overlapped:100
GTATGAGTGGGTGTGCTGAGAGTGTTACAGTAATGGTTGGGGAACTTTGGAAACTGGGAAGCCAGGGGTGAGAATGGGCCAGGTAGGATGGTGTTAAAGCATTGGTTACCTCCTCCTGTCCCTCTCTCCCTTTTTTCTCTTTTCTTCCCTTTGCTGTCTCTTTCCCCTCTTCAGCACTGGACT
>310111 NS=101 contig=separate
GCATGTCACCAACTCTAACGTGATATTAGAATGTCATCATTCATTGTGGTTGGAATCAGGATAAGCCAAGCTCCTGTCTCCGCAGCAAGTGCACACACACCCCCTGAGAGCCAACTGTTCTTCAGTGTTGGAAAGGAGCGNNNNNNNNNNTTAGGTACTGTCGCCTTCAGGTCAACACCATTGAAAGGAATGTGTGATTAATATCAGAGACCCTGGAACAGCTGCTGCTGGGGGTGAGCTGTTCATACTGTCAGTGTCAAGAGCTGGGCTGCTAATGTATTTATGCATACGACT
>310112 NS=44 contig=overlapped:101
GAGTGACCCCAAAAATTCAACCAGAGAACTCCTTCAGCAAAGTGGCTGGATACAAAATTAAGTTAAAATAATCAGAAGCCCTCCTGTATACCAAAGACAAAAGGGCTGAGAAAGAAATTAGGGAAACAACACCCTTTACTAATGACATGAAGTACCTTGGTGTGACTCTAACCAAGCAAGTGAAAGACCTCTTTGAAAAGAAAAACAACTACAAGTTCCTGAAGAAATAAATTGAAGAAGATATCAGAAGATGGAAAGATCTTCCATGCGACT
>310113 NS=27 contig=separate
ACATGTATGTATGTAACATAATTAATAAAAAAATAAAAGAGGACATATATTTGCAGGCAAGCAGGAAGGTGTATGCGGGAGGATTTGGAGGGAGGAAAGGGTAAAGAGGAATGTGGAAATTATATTTTAAGCTCAAAACTNNNNNNNNNNAGATATGTCAAGAAATGTCAAAGATATGATAAAAATTTAATGTTCCTCACAGCTACAATCTAAATGTTCAGTGGCATAGAAAGGATTATAAATTACTACGTATCTTCTCAGAAGCTACAGGGACTAATTAGAAATCACTTGACT
>310114 NS=93 contig=separate
GTGTGTCTAGATGGTTGTTTCCCCCTTGGCTGCCTGCACCACGTTTAGACTTCCTGACTTCCAGTTTCAGCAAAGATCATCCTCAGGGTGCCGGTCTGCTCTGCAGAGCCCAGCAGCAGCATTCAAATAAGAGGCCCTCCNNNNNNNNNNTCCTCTTGTCTGGTTCCTTCTTATTCCGGGGATCCCCCTTGTTCTTTTCCTCATCGTACCTCTGAAACGTTTCAGCCCCTCCATGAAGCCTCATAAGTGTTCTCAAGGTTGCCTGACAAATGGCCAGCCTGAGCACACACGACT
>310115 NS=115 contig=overlapped:79
CCATGACCTTGTCTCTCCAGTGTGGGAAGGCTGATGTAAGGGTGACCTTTAGCCAAGAGGTCCTGTGCTTGAGATGAGCCCAAACACTCCTTGTGATCACTAACATCTGGTTCTGTGGCTTGTTACAACCCTGTAGAGCTGGCTCTGCCTTTCCAGCATAGGGGCTGCTTCAGCCCTTAAAATATTAAATCAGAAGCACAGGACT
>310116 NS=113 contig=overlapped:29
TAGTGAGTCTAGACCAGCCCTACAAGTAAGAGCTCAGCCAGCCCAGAAACTCATGATGGCTTCAGGAGGGCCTGAATCAGATATGCAGTGCTGGGAGCTGAAAGCAACAGGTAGTCTCCTGAGGATCCATGTTAGGACATAAGTGAAACTATTTTGTATAACTTGGAATAAAGTAATGCTTGCAAGATGTGTTAAGGAGCCAACCACAAACAGCTCTGATCCGGGCCAAGCCTAAGGCAGCTCCTACATGTGACT
>310117 NS=60 contig=overlapped:120
GGGTGCTGGGAACTGAATCAGATACTCGGGAAGAGCAGGCCGTGTTCTGCTGAGCCATCTGTCCAGTCCACTCAGCTGGAGATTCTTCTGCCTCTTGGAGGGCACCTACTACTCAACACGGAAGCTCAGGGAGGAGGGGTCAGCTAGCATCGGCCCATCAGACT
>310118 NS=25 contig=overlapped:98
ACATGCCAAGATGAAAATGCTTTAATTCATCCAGAAAAATGTATCTGCAGTCACGACTGGCAGTTTATTTAACTCCCCAGAACAACATGACACATTTTCTCTGTATCACATCCCCTGGGTAAATTCTTCCATTCATGCACTGTGAACTAACTCCCTTTCTCCTCCCTAACGTCCTGACACTAGACT
>310119 NS=82 contig=overlapped:68
AAATGCAGAGTCAGGAAGAGTAGGTGATGCCACCAGGCTTGCAAGAAGATGATGTACGCGTCTGAACTGAGATGAATGCAGGCTGTCTGGAAACTGATGACTTCAGGTTACCTGAAGCACAATTTCAGCTGCAGCATGATCGTAATCTTCTGGGAAACCAGAGGGCAGACAGATCAGCCTGCTGTGAAGTCACTCCTGTTGAGTCAACACTTGACT
>310120 NS=78 contig=overlapped:106
TGATGACCAACACTGTCTAGATTTTGACTGGGGTCTGTCACATATTGGTTCCTCAGCAGCCTTCAGGCACAGGCTCTCAGGTAGCTCCCAGGTCAGGAGGCCAAGAATGCATTTAAAGTCTGTGATGAATAGAGGCAGAAGCGGTCCCTTCATTATATATTACCTCCCCCATCAGACT
>310121 NS=88 contig=separate
AAATGTCTTCAATCCTTCGGGATTCCAACCTAATTTCAGTGGCTAGTTTTCATTCAGTTTTGGATGACCCCGAAGGAAAACACACAACTTTACCTGAAAGTCCTCAAGGAATTCAGGCATCATAGGATAAAGTCTATTGGNNNNNNNNNNAACCATAGTCTCAGTAAGCTTTGAAGCAATGGCAGGAGACGTCTGTGTTTGCCACTGCAGGTACTGGACCCATGGGCTATGTCACCAGCTGTATGGCTTTAGCTAATGACCCTCTCTGAGTCTCTGCTTCCTACTCATTGGACT
>310122 NS=117 contig=overlapped:90
CTGTGCCCAGGGCTTTGTACCTGCTCTTTCGCTGAGTTACATTCCCAGCTCTTCCCCGTGTGGTCAAATGGTGCTTTTCAGGCTGGATGACATTGAAGTTGAGAGCATAAGCTGAAGGGCAGTTATTCCAGGCATCAGGAAGGTGTGTGCCAAAGGCGCCGAGGTGATTCTCAAGGATGGACTTCCACGGGACT
>310123 NS=20 contig=separate
ATGTGATTTCATTGGTATTTATTATGATTTAGCCCATAAAAACTCTTAGCTGCTTTTTTACATTCAGTGCTCAAATAAATCCTGTAGATTTAACATTTGTTGAGTTGAAGCCATCTTGTCATAAAATTAAACACAAACGCNNNNNNNNNNCAATCTTCTCTATCTACAGCTCCGAGGATGAAAGATGTATCACTCATCCTGTGGATGATGCATCAAATGCCCATGAGAAATCAGATCTTTTGATGTATGCATAATTTTCAGTGGCCCAACACAGAATTATTCCATCATCAGACT
>310124 NS=49 contig=overlapped:72
ACGTGAAAAGCAGGGCATTGGGGCAGACATCTGTAACCCCAGTGTAGGGGTTAGCCACCCAGACAAGTGGATCCCCGGCGGGCCCTAGCCAGCCAGTCTGGCAGAAAGGGTGATCTCCAGATTCAGTAAGAACAGCTGTCTCAAAAAAATAAGGGAAGACCTTCAGAAGAGGACACGGGACGTCAACGTCCGACCTTCACATGCACACGACT
>310125 NS=37 contig=separate
CCGTGCATGGCCCACCCCATCCCAGCTTTTCTGTATGTGTGTCTGTAGTTCATGTTCCACCGTGCCAGTCAGGCCAGTCCCAAAGCTGTGTCAAGCAAGGCAAGGATCTGTGTTTGGCACCCAAGTAAAAAGTTGGGCATNNNNNNNNNNACAGAGAGAAGGCTGTCTGCGGCTTGCTGGCAGCGGCTAGCTACAGCCTCAGTAACAGAGCTTATTTCAAGGGAAAAAGGCAAAGAGTGATAGAGATGGACAGCAGACGTCCTCCTCTGGCCTCTGTGAGGACACACATGAGAC
>310126 NS=61 contig=overlapped:118
GTGTGGTGCTTTTCCCAGGCCCCTCGGTCCCAAGTTTCCTCCTCTGCAGCATGTTCTTCCATCCAGTCAGTAAACAAGCAGTCCCTGTGGCGCCTGCACAAATGCCCGTGCATGGAACTGCCATTAAGAGAGCCTGTTAGGGGAGGAAGCATGTCCCCATCCGACT
>310127 NS=91 contig=separate
CCATGCCTGGCTGCAGGCTTATTCTTTAGGAGGCACAAGTCAGAAGCATTTCTCTTCCTCTTTTTTTTCCACTATCTTGCCTTGACGTGACCAAGTGGGTCTCCTCAGAGATGCCAATGACATAACATTCCAGAGATGCCACATAATNNNCCAGAAAGAAGCCAGACGCCAGGCTCCGGGATTCCAGGTAGACCCGATGACGGGCACGGAAAGGAGGATGAGAAGGATGCGTGCATGCTGCTGGCTGTAATGACTTGTAAGGAAATGGGATAGAGGAATGAGGAACACTTGACT
>310128 NS=105 contig=overlapped:107
GAATGTTTTTCAGAGGGCCAAAACCACACCCCCCACAGGAGACTGTTTCCTGTTGACACCAGATCATGCACCCTATCAGCTGACAAAGACCATGCACCCACTCAAAAGTTTGTTTTCAGTGGTGGATAAAGCATTTCCACATACCTCACTTGGGACCAAAGCAAAAAACACATGACT
>310129 NS=21 contig=separate
CCATGTCACACTGAAAGTGGGAACCTTAAAACTTTAAGACCAAGTGAGAGATGCCTGTGGACCATGTGAACGAGGCGTGCCTCAGCTTTGGCTCAGACAGGCATAAGCATCCCTGAAACCAATTCTTGGTTTTTGTGTTCNNNNNNNNNNTTGTCACAGAAGGACAAACTGGGAGCTTGCGGTCATGGACAAACTGGTTCGATAATGCCTGGATCTACAAGGGGGAAGAAAACACCTCTCAGAGAGGAAATGAGGCAAGCGAGTTACCAAGAAATGTATTCCAGCCACCAGACT
>310130 NS=32 contig=overlapped:87
CCATGCAGTTGACTAAGGTGACAGGGCCTACCCTAAACATGGGTAGCATCACCCTATGGCCTGACTTGCCAGACTAAATAGAAAGAGAAACAGGAGGAAATCTTGATTGAAAAAAAAAAATTAGGCTTCCCTACTCTACTTTCTGGCCAGCTCCACAGCCCAAGTCCCCCCTTCCACCACGGCTTCCCCATCAGACT
>310131 NS=31 contig=overlapped:92
CAGTGTCCTCCTGGGAATCCTGACAGGAAGGCAGGCAGGGCCACCCCAGCGGCTCCAGACCAGCCTTCTCAATGAAGAGAAGACCTGAGGTTCTGTCAGTCAGATCCTGTTTCTAGATGGCCTGTGTTCTTCTTAATGCTTTGCCTGATGTCACTTATTAGAAGGCAGAGCTATGGGGACAGACACCAGACT
>310132 NS=57 contig=overlapped:111
AAGTGCCCCGCTGAATTAGAGCCCTGCATGTAAAAACATTCGGAGCGGTCTTACGTGGGAAGAGCAGGCAAAGGGTGCCTCAGCTGTGATAAAATGCTGAAGATGATTAGCAAACAAACAAACAAACAAACAAGCATTTGTCCAGGGTCAAAATCTTTGCATTACATTTGACT
>310133 NS=64 contig=separate
CAGTGTGGACTTGAGGTTGTAGATGTTCAGAAAGTGACTCCCCGTCATGTTTCTCATCTTGCAGCAGGATTTTTATGCATATACTTTATTTTTAATCATATCTCCTTTCATTTCCTAGCCTGCTAGGAGATTTGATTTTTNNNNNNNNNNATAAATTCTGAATTTCCTTGAGTGATTCCCCCCCCCCGCCACAAGAGGTTATGAAATGATCTGTTCTTCCTCTCCTAATGAGGTAGTTGGGGCATCAGGTATTTGATAGGTAGAGGCTCAAGCTGAAGCTATTCCACAGGACT
>310134 NS=78 contig=overlapped:115
GAGTGGGGAAGAGGTAAAGCTTACCTTATATCCCAAGACCTAATCATTAGTTTCAATCCTGACTGCAGCAAAATGATCTGGAAGGTTCTACCTTTCTAGAAAACACACGGCAGCACTCCATCCCTGATATGCTAATTGTCAGTATCAAAGAGTCATGAGACATTTGACT
>310135 NS=123 contig=separate
ATATGCTAGTATTTTGTGAAGCACAGATCTGTTCATATTCAGAAGCAGTATCAGTCTGTACTTTTCTTTCTGTACTTGACATTTTCTTTGTGGGTAGGTTCTGCTGATTTTAAATGACTACTTGTTACAAGTTTATTTGGGNNNNNNNNNTTTATTTCTCCCAGGCTGGCCTTGAACTCTCAAGAGCTCCAACTTCCTCTGCCTCTCAACTGCTGGGATTAAGGTATGTGTCCCCATGCTCAAACTGGTTTCCCTTTTGATTTCTCCTCTGAATCAACAGTCATTCATGAGACT
>310136 NS=25 contig=separate
GTGTGCTGAGACACTATGTAGTGAGGAAACTCAGGGACTCAATGAAAGGCCATGTGGAGGGGCTCAAGAAATGCCTGGCCAGTGCCCCTAGCCCCAGCTTCTAGTACTCCATTGCCAACTCTATCATCCTGACACAGTGGAGNNNNNNNNGTCCTTAGCATTCAAGCTAGCAGCTCAGCTTACTCTCTTCTGGGGTGTTTTGTCTTGTAGCAGAAACACGTGAAACCCTCTCTCTCTCCACCCCATTGCTACTTCTGGCTACAGCATCACAGACACACAGCAGGTCATGTGACT
>310137 NS=15 contig=overlapped:76
ATATGTCTCTACAGGTCTCCAGAAACTTCTCTCTTTGGTTGCGTGTCACCCAGCCAATCAAATAAAGTAAGTGAGGTGAAGTAGAAAAGTCAAGTGCAGAGGCTGCCGAGATGACTCACACATTTTGGCCCTTTGTTTCTCAGAGAACACAAAGGCAGCTGACCATCCTCTGTAACTTTGTTTCCGTTAGAATCCAGTGCACTCGACT
>310138 NS=72 contig=separate
TAATGCTTTAATTTCATAACAAAAAACTTCGTCAATCTCACTGTGGTTTTTAGTCATACTTATTGTTCTAAAGTAATTTGTGGCTTCAACAGCTTAGCACACACTAAGTCATTGAAGCAGTCATCCTCCGCTGGGCACAGANNNNNNNNNNAACTGAGGAATGGAAAACCTGGAAACAATTCCAAACTCTTAAATGACCTCTGTTACAGTCAATTGTTAAATTGTGTTTCGTCACTAGTTACTGTTAGTCTTATTGTGCCTAATTTACAAATTACACTTTCTCAAACACTTGACT
>310139 NS=77 contig=separate
ATATGTACTTGAACAAAAAAGTAAACAGTGAATACTGCTGAAGACAATTCATGCTTAAGTCATAGAACGTGAGAAAACATGGTAAGAAGTTAATTTCTACTGGATAAAGTTTTTTAGAGCTAAAAGGTGCTATGCATATTNNNNNNNNNNGCGAGTCACATTAAGGAATAGTCTCACAAGATATGGCCACTGATGCAATAGTGGTGAAAACAACAGGGAACTAACCCACCATTTCTTAAACTGGATTTAAGGACCACCCTACAAGTTGAAATCCACACTTGGCACCATATGACT
>310140 NS=26 contig=overlapped:69
CAGTGACAAGCTGTTGCCATTACTTGGTCATATTGAGGTGGAAGTGACTCATGGGAGACCGTGCTGGCAGCTTTGGCTTTGGCTCCTGGGTTTGCCACCCGTGTATGAATTTTCTCCTTCAGATGTTAAAGAGAAGCCTCCTCTCCCACTGTAGTTGAGATACTGGAAGCTAGGGAAGAGGGAATATTGGGAAGAATCAAAACCAGCATCAGACT
>310141 NS=117 contig=separate
CTATGAGCCTGAGTCAGACACTGGCCTTCCCAAAGTCCCAGATCTACTGCTGAGAAAATACATGCTTCCTTCCGCCTTTCTGAGGACCAGGAAAGTACTCTTGGGCACTTTCAAGTTTATCATTAACAACAAACATCACTNNNNNNNNNNATAAGAGGGAGGGAAAAATGAATTGGAGTTGTCTTGTTTTGGCATCAGGCTGCAGGAATGGTTCTGGTTGATTCCTGTTCTGTATGGAAGTTTCAGGTCAAGGAATTATTTTTATTTGAGTCCTAGAAAGACCAACACATGACT
>310142 NS=18 contig=overlapped:66
AAATGCCACAGAGCTACTCTCTTAAAACTATCTGCAATGTGAAATACATAAAATCCAAAGGATAAAATTTGTAGGCTTCACTACACTTAAATCAATTGGTCTGTCTTGAATAATCTTTATCCATGCTGTTTACAGCCAAACAAATCCATTATTTTTAAAATGTCAGTTCCCTGAGTATCACAGATCTTCCAAATATCAACCTCCTATTCCATTAGACT
>310143 NS=64 contig=overlapped:46
CTGTGACCAATAATCACTTTAAACCCTGTTAGGGTAAAAACTGCATCGCTGTTTCAGTCATAAAAACTGATGTAAAAGAGATGGATTTGCTTGAAAGCTAGGAACTGGCAGGTGCACCCGCTCTACCCGAGGATGAGCTGTGATGACATCGCGTTAAGAGCACAGTTCTAGGGTGGAAGGTGTTGCTCAGCGGTTCAGAGCACTGGCTGCTGCTCCTCTAGAGCACCCACACAGGACT
>310144 NS=58 contig=overlapped:107
TCATGGATGCCAGGGTTTGTTTACAAGGTTCACCAACAGCCGCTCTGCTGAAAGAATGAGGAGCTGCAAATTTTCTGGGTATACAGAAATTTCATGTTTAAGAAATCTACATCAAGCCCATGCTCCAGGAATTTTAAATTGATATCTGTAGATGTGTGCACACTTGAGCATGTGACT
>310145 NS=33 contig=separate
ACATGCTAACTATTTCTAAAGTTTGCAATTTTCATTTCCCATTTGAATCATAACACGGTGTTGGAACACTAATGAAATGACCATGTTTTCCTCTCCCCCAGATTCCCAGCACCCCTAAACTGTTTTCTGCCAATTCCTCANNNNNNNNNNAGGCTCTGCTGATAGCAGCCAGACCTACTGGGGTCTTCCTTCCTGGGAATCCACCATACCTAAGAACAGCAGCATGGAGAAGCTACTGGGAAGAGCCTAACAGAGGTTATCTACACAGAACAGGGAGCAGCCAAGCACCTGACT
>310146 NS=65 contig=overlapped:126
ATATGACCACCCATGGAGACCAGAGGCTAACATTGGGCACCTTCCTCTCTATGCTTCACGTTCTTTGTTGAGACAGGATCTGTCACTGAACCTGTAGCTCACTGATTTGGCTAGACTGTCTGGCCAGGCAGCTCCAGGACTGCACCCAGCACTGGACT
>310147 NS=54 contig=overlapped:64
CGGTGTGTCTTCCATCCTGTGGACCGTTAGCTCGCTGGGGAGCCTCGGTCTGCCGCAAACTCACTTTGTGCTCTCCCAGCCAAAGGCCGAAAGAGTAATGAGAAGCCTGTCAGCCTTGGTGAGTGAGGACACCCTAAGCTCCAATCCTCATTCACGCAGGATCCAGAGGGAGAGCCCCATCGACAGCTAAAACTCATGTCCTTTCCTCCTTAACACCAGACT
>310148 NS=14 contig=overlapped:122
CCGTGAGGGCCTAGAGGAGAGAAGGCACAGCACGATTTGCCTGGTTTAGACTGGACCGGGCGTTTTGGATTCTTTTCTTTTGCTGCCTATCAAGAGATAAAAGGTGCTCCACTGTCAGCTCTCTCTCCCTGGCCCAGACTGTATAGCATTTATCACCCGACT
>310149 NS=74 contig=overlapped:82
CTGTGAGTAACTTCCCTCTCTGCTTCACGCTTGTCTTCCAGGTGTCTCATGTCTCCAGAAAACTCAGATCCACAGTTCCATTTGGAGCATAGAGGCCCCGTTTCCATGAAGGGCAAGAAAGAGCCAATGCAAGTTTGGTTCCTATCCAGAAAAAGCACAGGCACAGAGGTATCTGAGTCATTTTTTCATTTTACATACGACT
>310150 NS=106 contig=overlapped:12
CAGTGTCTTCTCACTGCGCTCTCTTCCCTATGTTTTGGAAAGGAAATACATATTCTGTGCCCATCATATGTGATCTGCTTTTTTATTTTGATTTTATAGGGGATTACAGTTAAGAGATTGAACTTTAGACTTTTAAACATTGTTGAGACAAAGATAGACTACGGGAACTTTTGAAGTTGGACTAAATGCATTTTTCATCACGATATGGCTACAAGCCTCGGGGGTGGTGAATGGAATGAGGTGGTTTGAATAGGTTAGGCTCCCACAGGACT
>310151 NS=20 contig=overlapped:22
GCGTGTGGCTCTGGGCTGGCCACAAAGAACCTGGCGGAACCAGAATCTCTTCTGTGGTTTAGTTGGGTAAGTTAAAGCTGATTGAATCCCCAACCATGGAGTATCCTCTCACTTGGGAAACACAATCATTTATGAATTATGCCCATGAGTTCTGATTGCTGATCACTATGCAGATCATACTGCTCAGAATGAGAGTCCTCCTGGCACCGCCATCTTGAAGCTGGCCATTTTTACTATGTTAATCCTGCTAAGGCATGAGACT
>310152 NS=50 contig=overlapped:6
TAGTGCAAAATGCCAGAAAAAATTAAGTCAGTTCATTAATTGAATGTTTGTGTAAGCAACCCCTGAGATGTTTTAGACATTCTTTTTCAGATATGTGTTTTAAGCACAACTTTTTCTGTCTGTTTGTTTCTGTAAAACAATTGAATCCAAGTATCATGAGTCTCTGCAATGAGAAAGCAAAGTCACAAAGATTATTTTGCCTCCAAAATGATCTTTTTGAATGCACTTTTCACCTCCTTATTCCTCAGGCTGTAGACCAGAGGGTTCAGCATGGGACT
>310153 NS=121 contig=overlapped:25
CAATGAAGTGAGTATCAGTACCCTTGCTTCATAAATTTATAAGTTATCCTCATTTTATGAAAAGTAAAACTTGGCCTTGAAGAATTTGGCCCAAGGTCACCGCAGGAAGCGAATGAGCACAGTCAACTGTGTCCATGCCTTATTGCCTCAGGACCTTTAGTTAAAGGGACAGGACGGACAGACCCATGGCTTGTTGCAGGTTTCATTAGCTGCATTGACATCGTCCCAGCCCTGCCTCAGATATTGAGGACACAGGACT
>310154 NS=22 contig=overlapped:75
GAATGTTAATGGCTTAGAAAATTAAAAACCATAAATGGATTCAGAAATTGAGTTTCATGAAGTGTACATGAACTGTAATGATGGCACCAAACAGATATGTGCGATAGAGAGGACGGAGTTGGTTCATTGCTGGGACAGGTTAGTTGTAGAGGAGCTTAAAATAACTAGAACTGTTCTTGACTTGAAGGTGACTCTGTGTCCACATGACT
>310155 NS=74 contig=overlapped:104
CTGTGGGGGGAGCAGCAGTACAGATGTCTTGAAAAGGAACTGGAGTGACAGCCACACAGTGCTATTACCTGGTACTGAGATCTGAGAGGCTGAGAGGCCCGGGGGACATCAAAACTCAAACCGGAGAGATCCAACTCCCTCTTAAAAGAGTGTCAAAACTTCCGGCTCATCCATTTGACT
>310156 NS=133 contig=overlapped:88
CAGTGCATTTGCTTCCCCTGAGGGGTAGCTCTATCGCGTTCTCAAAGGTGAACTGTCAACTAGCTGCTAATGAACTTTGCACTGACCTCTAGATATCCAGAATTTTCTAAATCTCTAGTATTTTCCAGACAGCTGCTTAAGTAATTCTAGTTCACATTCATCTTTTCTCTTCCCTGTTGGACCCATCCATGGGACT
>310157 NS=75 contig=overlapped:116
AGATGTGCTTTGGGAAACAGTAATGTTTTATCCAGTAACCTCAACAAGTAAATGCTGTCCCTGATCCTACTAACCCTTCTCAGTTAAATATGCTTTCCCTCAGATAGAAGAGTTCATGTTAGAGTTTAAGATACTTAGAAAAACTAGGTTGTGGTGGCACACATGACT
>310158 NS=100 contig=overlapped:71
GGATGCTCTCAAACGAAAACCCCTAGAGACTCACCAAATGTTCTCCTCCCTTAGAATTTATAGGTGGAAACTACTGCAGACCGCATCACGACCTGGAATTTACACCCAGAAAAATGAGGTCCACTGAGCCCAGCTGGGTTTCCTAGGGACACAAACTAGGGTTTCCAGATGTTGTGTCCCTATACTACATACTGCTGCTGAGGACATTGGACT
>310159 NS=4 contig=separate
TTGTGAACTACTTTTTTTTGCTTAACATTTCATAAGAGAGTCTTCTGTAATTAGATGGTATTATTATGACTTTGGTTATTTAAGAGAGGTTCTCATTCTAGAGCTACAGAAGGTTTGCGGTTCACTATGTAAATCATGGCNNNNNNNNNNCACTCCACTTACATTAGGATTATTTTAAATAGGATTCTTTGCATTGAAATTTAGTAAATGTTCTATATCCCAGAAAACCCTCTTTTTTAAGAATGTTCTGATGTCTTCATATGTTGATAAAATAAATGACACTTCACAAGAC
>310160 NS=98 contig=overlapped:75
CAATGGAGAGGCTCGCGTGTAAATGGCGGCGGGCACAGCGGCACTCAGGATGCAGAGATGAGATCCCTGGAGCTCGCTCTGGCTAGGTAGACAAGTTCAAGCAGAGAGCTCTGGATTCAAGTGAAAGACCCTCACTACATACAGTGAAGAGCCATAGAGGAAGACTCCTGATACCAATCTCTGGACTCCACAGATATAAGCACATGACT
>310161 NS=70 contig=overlapped:131
CAATGAGTCATTGATCAGTTTTGAGGCCTCTGGCTTCTGCTACACTATCAATACTGGATCCTCACTGTGTCATGGAGACCCTGCAGCTTTGTATCTGTAGGACCAGCTCCTTGATGCACTCCAGCAGTTCATCAGTACGATGGACATTGGACT
>310162 NS=5 contig=overlapped:52
CTATGCCTACACTCACACATACAAACTAATCATTTTTTAATGACAGCGGTTAACAAAGAAACTCACAATTATTCAAAGGGTAGAGATTAGGTGTTTTCGGTCACAAAAAGGACATCTATATCATACCACCTCCACAAGGCTTTGGCACCGTCAGCCAAGATGGAAAGAAAGACGGTGGTCAGTAACTGGATTAAAACAGTCTTTTGGACATGACAGAGCCACCATACGACT
>310163 NS=108 contig=separate
AGATGTGGTTTGACTAGAAGAAAGAAGCTGCGATAATTGAGGGTTTGGAGGCTCATCAGGTGGTCAAAGTCTGGTTGGTTTAATTTGGTGCAAGAGATAAACCCCAAGGCCTTACATGTGTCTGATTTGGATGTTAGGGANNNNNNNNNNAGCCTTGTACATTCTAGGAAGCCACTACCACTGAGCTACTTCCTCAGCCCTGGCTGGGTTTTTGAAGGCCACCAGGTTTGTGTCGTAGAACTGCCTGTTTGGCTTCCAGCACCGCCTCCAGAGACACACAGATAGCACCAGACT
>310164 NS=105 contig=separate
ACATGCACAGACATAGCCCATGACTTGTGCAATTACATTTACATATGTCACAGGGGAAAACACAGAGAACACAGAGACCCATCATCCCACAGGGAGATGCTGAAACCGCTCTAAAGGCAAGCCTCCTGTTGCAGAGACCANNNNNNNNNNCTACCACATATTTTTTTACACAATCACCAAGCCATACTGAACAGCAGTGTGCTTGATCTCCCGGGTAACAATTGCCAGGTTATTCCCAGTGACATCTCGCCTGTCTCCTGACAAAGTGGTGAGTAAACACTTTTGCACAGGACT
>310165 NS=55 contig=overlapped:25
GTATGAATCTTTGCTTCACTCAAGATATGCCTACCTAGTCATACAGGGCTTGCCTTGCGCTGGCTTCCTTTGTGAAAGTGTGTGTGTGTGGGGGGGGTCTTGGTTAGAAATATGAAGTCATCTCCGCATTTCCCATTGGGTAAATTCACAGTGTAGAAAATTGCTTTAGCTTTTAGATTTGTGCCTTGAATATCATAAAAAATGGTTGGTTTCCATTCAGTGTCAATGCTACTTACATCAGCTGCTTTCTCACATGACT
>310166 NS=25 contig=overlapped:53
ACATGTTTTATCCTAAACTGAACAGAAAACTAAACCTTGAAGGTAAACTGCAAGCATTCACCAACATTTCTAAGTAGACTCCGTGATGTCACCACCACTATTCCTCTTCTGCTTCTGATACCACCTTTGCTCATGACTCACAGCAATACTGTTCTGAGTGTCACACACCCTAATTCATGTTAAGTTACAAAGTAAATGACATAACATTCGGGATTTTATACCCATCCGACT
>310167 NS=83 contig=overlapped:97
AGATGTGTGTGTGAGCAAAACATTCATACACACAAAATTAAATAACTCAAACATTTTTTAAAAAAGCGTGAGTTCTAGGTTTGAATCCGAGAGCCATTGTTACGGGGCACTTACCAAACCTGATAACTGACACAGTGCATAGCCAATTGAAAGTCTTTGTTCCAGCAGGCAGGGACCACACCCGACT
>310168 NS=51 contig=overlapped:117
GAATGATAACAGTCTACACTGCTTTGGGATGTCACTGAGTCTCTTGAACTCCCCAGATTGAAAGGAGTTTTCCCTGCCTGATACTGGGGGTTTTGTTAGCTAGTCAGTGGCTCTAGGAGGCAGCATTATCACCATAACTAGAGAAACACACACACACACACACGACT
>310169 NS=85 contig=overlapped:86
GTGTGTGTGCAGTTTCACAGCAAGAGGAACTTCAATGAAATTTTCTGCTTCTTGCCTAATGTTGGTCTAACACAACAACCTATGGAGACACTGATGACTGTTCCTTTGTAGCATCAACCATTAGCTGTGATCTCAAGGAAGTGGAAGCAAACACTCCAAGTAGCAATGATCTTAAGCTCTTTTTGCTTGTTCACTTGACT
>310170 NS=133 contig=separate
CTGTGCTCGGGGCCACTGCGTTACTCCTACAGACAGAGAAATACGTTTGCCAACAAAACAAAGATCATGCATCATCAGTGATGGACAGACAGCTGAGCTCTCTCTAGGACAGGATAATCCATAGTCCGTCTCTCCTGGAANNNNNNNNNNAAGCCGGGGAGCAGAGCGCTGGCTGCTCAGAGACGGTCGTCTCCATGGACAGGCCCCGAACAGGCCAGACCTCACACACATACCTAAAACAACACTAAAGGGACTTAGCGGTTGTTTGTTTGTTTTGCAAATTTACATATGACT
>310171 NS=110 contig=overlapped:102
ATATGGCACCACAGGAGTCTGCCTGTTGGCACAATGGGACGCACTCTTGGACCTGGCCATTGGTGGAGAAGCGGGCACCTGATCCAAGATGACCAATCAGAGCCCTCCCCCAAGATTTGGGAACTGCAACTGACAAAAAGAAGTCAGTCTCCCTCTGAGTGTCTGAAAATGAAGACATGTGACT
>310172 NS=107 contig=overlapped:23
TGGTGCACACCTTTAATTCCAGCACCCAGGCAGAGGCAGGTTGATCTCTGTAAGTTACAGGCCAGCCAGAGCTATATCCTAAGACCCTGTCTCCTCAGAAAGGAAGGTTCTCCCTGATGTGTCTTTGTTTACTCTGTCTGCTCAGTGCCCTCAGAGTGAACTGGATGCTGAGACGGTGAAGAGCATTCTGGCTGAATACAAAATCCATAATGCTGATGTGACTTTGCGTAGTGATGCCACAGCTGATGACCTCATTGGACT
>310173 NS=30 contig=separate
TCATGCACAGAGACAGAGAAAGAAAAATGGAGTCTGTTAAAGATAAACAAAACCTTCCTCTAATGTTAATACAAAAATTTTTCTCCAAATAAAACATCCTCAATACTACATTTTGTACAATGATCCCAGTAGCCCCAACANNNNNNNNNNCCAAATGAGAAAGACTCACTCTTCAACTTTCACATTTAAGGTTAGAAAAGTTGTGTGAGTGATATAGAATAGCAAGAGTGTCCACAAATATTTTCTCTACAGTCAGAAATCACTCAAGCATTTTTTTTTCAAAAGCATCTGACT
>310174 NS=58 contig=overlapped:69
GGATGAAAAGCTGGATACAGTAGTGATCACCTGTGACGGTAGTGCCGGGGAGGTGAGGAAGGGTGGGCTTCTAGAACTCACTGGCCTGCAGGTCTTGCCGCCTTGGTGAGTTCCAAGCCCAGTGAGGGATATCACCCAAGAACAGGTAGAGAATAATAGAGGAAGCCCTGGACATTACCTCTGGCCTCTGTAGGTGTGGTCTCACTCATGAGACT
>310175 NS=31 contig=overlapped:38
GGGTGATCTCACACCCAGACTCTGTTGTAAGGGGTACAGCACCTTCCCTTGCTTCTGTCCTTGCTCTTTCCCTATACCTGTCAATCAGCCCTCTCTTCCCAGGCGGAATAGTGGGACCAGACAAAGGTATATAACAAGTGAGTGAGATAAATGGGAGGGGGCGATAATGACAGAAAAAAATGGGCAAGATGATGTGTAACGAATGAGGATAAGGAACTAAAGAATGAATAAAAGGAGCACAGGACT
>310176 NS=38 contig=overlapped:86
CAGTGTTCTGATTGCTATTCCTTGAACAAGCCTGACCTTCTCTAACTTGGTTCCATGTCTTGCCCATGAAATGAATATAGAATCCACCATGTCTAAGTTTCCTTGTCTATGCTTCATGCCTTTCAGAAAGCTGCTTACAGCGTATCTCCAAGACTAGATAGCTCTTCCCATTGTTAGTTGTTCTACACTCACTAGACT
>310177 NS=52 contig=separate
CAGTGAAAAACATTGCTCACCCATCACTCAGTACATTCTAAGAGGCTGTGTTGGTAAGCAGAGGAAATTGAAATTTAATTATCACGGCAGATATTTTAAGTCATCTCTAATAAACACTAAGCCCGTTAGTGAAGAATTCTNNNNNNNNNNAAAATCACTTGGTGGAACTCCACGATAATTAATGGCTTTTGTGCTTGCTGTCTGGTAATATCTGCGTCACAGCTCACCAGCTGTGCTCACCCATAATAAGCTATAGGCATAAACCTCGGAAGTTGTACACATGGGCACATGACT
>310178 NS=62 contig=overlapped:128
GGATGTGGTTCCCAATGCTGGCTGAATGTCACAAAATCAACTGTGGAACACGAGGACCCCAAGACTCTCCAAACACACTAAAATCAGTCTCTGGATGGTCTTATATTTCAGCCAGTATTCAGATCGCTTCCCACAAGCTCTCGGAGACATGCGACT
>310179 NS=52 contig=overlapped:98
TAATGCAAACCCAAAAGCTTTCAAGGAGATAACAGCCTCATGGGCTTAATAAAATCAGGCATCGGTTGTAAGAGGGATGCCACTCCACAGCCATAGCAGAGGGTTGAACAAAACCTGCAGAAAATCCTACACGAACACAGAGCAGATAGAATTCAAGCACACCACTGAAAAATCCTGCATGGGACT
>310180 NS=25 contig=overlapped:46
ACATGTCAAAACTTGGTGCTGCAGAGACAACTCAGTGGGTGCAAGCTTGCCCTGAGTTCACAGTCCCAGAATCTACATAAGAGCAGGGTGCAGTAGCACAGGTTACAGCAAGCCCTGCCTCAAGGACATGGCAGGTGAGACAGGAGAATCTTCAGAAGATTTCTGGACAGGCAGCCTGCGTCGTCATCAGAGACCAAGTCTCAAAAGAAGGTAAAGGTGCAAAGGCCAGCACCTGACT
>310181 NS=71 contig=overlapped:107
ATGTGATATAATAATGAATTGCCTCTCTCTTTTGCCCGTCACATAGAAAGAGCTCTGGGGAAACTGTGTAACCACTCTTCACATATGGAAAAGTAAGTGTGAAGACAACCAAGAGCTTTGATTGAACCTCTGATGAAATCACACTTTCTATGTCAAAAATAAAGGAAACATGAGACT
>310182 NS=20 contig=overlapped:30
AGGTGTCATCCACCCAAAGAGTATCAGACCCGTCCGATACCTTTTACTCAGAGGCGGGACCTGGGGCATCAACCCGCATGCAATCAGACATGCTCTTCTCTGGGTCCAAAGCAGCTGACCCTGAGTGCAGTGCTTAGCCTCACATCCTGAGCATATCATTTTAGCTTTTTGTGGTATCCAACCATGCTTGGGGAGAATGTCCTGCTTCAATGGCTGTAAAGGCCTGAATGATCATGGCTGCATCACACTGGACT
>310183 NS=105 contig=overlapped:113
CAGTGAGATGGCTTGGTGTGTAAATGCATTTGCCACCAAGTCTGGTGACCTGAATTCTCTGACTCCCAGAGCCCACACAGTGGAAGGAGAAAACCAACAGCCACAGTCTGTCCCCTGACCTCAACACAGGAGCCATAGCTTGTAAGTGTTTGCACACACCTGCATATGACT
>310184 NS=1 contig=separate
TTATGTTTATTGGTAAATTTCTTTTTTATTTTTTTGTTCATTACACTTTATTCACTTTGTATCTCCCATAAGACCCTCCTTCCTTCCCTACCAAACCCACTCTCCCACCCCCTTCTTCACACATGCCCCTCCCCAAGTCCNNNNNNNNNNGATCTTAGTCTATCAAATCTCATCAGGATTGCCTGCGTTGTTATCTTCTGTGGCCTGGTAAGGCTGGTCTCCCTCAGGGGGAGGTGATCAAAGAGCAGGCCAATCAGATTATGTCAGAGGCAGTCCCTCTTCCCATTAGA
>310185 NS=20 contig=overlapped:64
CAGTGTGTAAAACCCACAACACCCAGGCACCACGACGCCCTGAGCCTAAGCTGGAAGTTGGGCAGACTTGCCAGATGAGCTGCAGCAGAAGCTATCAAAGTCAAGGTCAGGAAAGAGAGCTAAGAGAGCCACGGGAGAAAAGGAAGGCCAGTGAAAGCACCAAGGAAACAACCCACAGCAGATGAGTCCAGCTGGCACACACTGGCTAAGCCACCAGACT
>310186 NS=98 contig=overlapped:29
ACATGGCCCAGCTGAAGGGTTCTAACGGGCATCCTAAGCTCCAGGCAGCTCTGGCGTCTAGAGGCCTCTTAACACCCTGAGGTGCTCATAAACACTTCATCTCCTAGAGAGAACTAGAAACAACCTAGAAATAGTCTCTCAGTACAGAATTCCAGAATTCTCAAGAGAAAGATGACAACCAGTACAAGGCCAGCCTGGGCCACACAGAAATCCTGGCTCAGGAAACAAAATCAAGGTCTCAAGCCCAGCATGCGACT
>310187 NS=57 contig=separate
TGGTGTATACACATCAGAACATCAGGCATGGTGGCATACATTGGTATTCCCAGTACTTGGAAAGCAAAGACAGGAGAATCAGAAAAGCAAAGGCAACCTCAGATACATAGAAAGTCTGAGGCTAGCCTAGGCTACACGAGNNNNNNNNNNACTGAATTATTAACGCAAGCCCCTCCTCCCCCTGCAGAATCTGGAAGTAGGGCTTAAGGCTGGGGCAGAGCTTACACCAAAGAAAAGTAAGTACACTCTACGCTGTCAGACTGGGAGTTGGGTGGTTAAGTTTCCCACAGGACT
>310188 NS=38 contig=overlapped:122
CTGTGTATCAGTGAGTATAAGACAGTGAGGATCTTGCTTTTTCTCGGTTTGTCAGATCCTGTTTGGGCACAGGTGATGTACTGTTAAGGATGGTGTTTTTCTTTTATCTTTTTTTTCCTCCTTCAGAATGAAAAGCAAATGGTAAATTCCAAACACACGACT
>310189 NS=91 contig=overlapped:74
GAATGTCTGTCAGCCCTTCCTTGCCAGGTGTTTGTTGGCTGGTCAAGGAGTCTGGTACCAAGTGGGGGTTGGGGGCTTCCTCCCACAGAGGTCAGGGCTCCCAGTGAGACTTGGCTTAATAGGTAAGCAGAGATAGACGCATGCTCTGTGTATCAGTTACCCATAGGCCTATTTATCTGCTGTTGTATTAACTGTGTGTGCACACGTGACT
>310190 NS=58 contig=overlapped:98
ATATGATAAAATGATGTGGCGTCCAACCTTTGCTTCCAAATTCTCCAGGCCAGGGGCAGAGGGTGAAATGAAGAAGAAATAATGGTCTTGGACTGGAAAGACGTCTCAGCAAGGAAAGGTGTTAGCCTTGCAAACCCGGCTCCTGAGTTTCATCACAGCACACACCTGTACTCCCAGCACTCGACT
>310191 NS=43 contig=overlapped:61
CCGTGAAGCTCCCCAGAGGAGGACGCCTTCTCTGTCTCTCGCAGCACTCTCTGGCTTGTGACATTGTGTCTCCAGCCTTTGCAGTGTTCTGCCTGCTTCCCTGGTCCCCTGGGCCTCCCTCTGGGTGTGTGTCTATGTTTAAACTTCTCCTGACGATAAGCACAGCAGCCACAGCTGGTGAAGGCCCATGCCAACAACCTCATTTTAATCCAATCACCTGACT
>310192 NS=39 contig=overlapped:63
CCATGGCCAGCCAGCGTAGAGGATTCAACATGCCCCAAGTTTAGTGAGGAAGCCAATCTCAACAAAAGTGAGGTGAAGAGCTGGCCAGATGGCTCAACAGCTAAGGGTGTTTGCCACCCAGTTATTGCCTGAGTTTGATCCCTGGGACCTACTTAATGGAAGGAAAGAACCACCTCCTACAAGTTGTTCCCTGACACACACACAATTATCCTCATCAGACT
>310193 NS=74 contig=overlapped:103
ACATGTGTTCGTGCGCATTTGGAGTAGAGTACAGAGCTAGTCAACAAACGTCTTGGCGGACACTCTTCGTCTCATTGTTTTGGACAGGTCTTTTCTTTAAACCTGGAGCCTGTGGACTTCACTAAGCTGGTTGGGTTTCTACATGGGTCCTGTGGATCCAAACTCAGCTGCTCATGCGACT
>310194 NS=122 contig=overlapped:32
GTATGTGGGGAGAGGTGTGTATGTAGGCCGTGTTCAAGCGCTGTGGTGTGAATGTGGAGTTCGGAGACAACCTGCTGGAGCTGGTTCTCTCTCTCCTTTTACCAGGTGGGTGGGACTGAGGTATTAAACTCAGGTCATCAAGCTTGACAACAAATGCTGTACCCACTAAGCTACCTTGCCAGCCCTCAAGAATTGTTTTTCTAAACTCTTTCTTAAACATTTGTTCTTTGGGGAGAAGAAAGACACACGACT
>310195 NS=65 contig=overlapped:111
AGATGGTGGCCTTTCATCTGCTGGGAAAGGGATTGCACTGGGGGGTGCGTGTGTACAGACAAGAACGCAGGACGGCACTAGCGGAAGAGGGAGGCAAGCGTTTCCCTCAGGAACGCAGGACAGCACTAGCGGAAGAGGGAGGCGAGGGTTTCCCTCAGACCAGCCATGAGACT
>310196 NS=60 contig=overlapped:74
ATGTGAAAGCTCCTATCTCCTGGCAGGACAGTGAGTTACACTTACGGCCCTGTAGCTGGGTGTCCTGCTTTTTTTGAGCTGAATATGTCCTGACTCAGATCAGCAGTTCTCAACCTTTGATACAGTTCTTCAGGTTGTGGTGATGCGCCCCCCTCCCCAAACCATAACGTTGTTTTCGCTACTTCGTAACTGTAATTTTGCCACTGGACT
>310197 NS=38 contig=overlapped:63
CAATGACAGCTACCTCCCCAGCCCTCTGGCTTTAATATTCTCATCAGAAAGTTCTGTTAGGACACAAAGATTCACATACAGACCAGTATGGTGGCCCTGTGTTGCTGTGAGGGAAAAGAATCTTTCCTGCATGGCTGCATTGGGGGCTTAGGGATTTTGAGCTTGTGACATCAGCAGGTCACCGGCTGGACAAACAGACTTCTGCACATGCCCATTTGACT
>310198 NS=50 contig=overlapped:116
GCATGCCAGAAGAATGCACCCAATCTCATCTTAGATGGTTGTGAGCCACCATGTGGTTGCTGGGAGTTGAACTCAGGACCTTTGGAAGAGTAGCCAGTGCTCCTAACTAACCTCTGAGCCATCTCTGCAGCCTGGGAACTCTTAAAGGACAAAATGGCCCACTGGACT
>310199 NS=28 contig=overlapped:34
GTATGCCCTGAAAGTACAAAGAAATATGAGAGTGCTATACACTTTCCATCAAAGAGCAAGACTGTAATCAGCAGCAGTACAGGAATTGGAGACTCTGAAAAGATTTGTTAGCAAGGTGGCTCAGCTCCAAATCTGATAATCAGAGTTCAATTCCCAGCCAGGATCCACATGATGGAAAACCAAAACTAAATTCTGCAAGACGTTCTCGGCCTCCACATTCAGTACAGAACACATAGGAACACATACGACT
>310200 NS=77 contig=separate
CTATGGACAAGGAAAAGACAACTTACAGCTAAAGTTCATTTACCGAAGTATATAGAGCCTACAGGGTGAGAAGCTGGGGTTTGGGCACTTCAAGCTTTAGGAGCTGAAGTCTCCCTTCACTGCCCGGGATGTGTGGGAGANNNNNNNNNNGAGGGTGCTACCATTTGAAAGAAACTGGCTCACGCAGGCTCATAGATTTGAATGATTGGTACCCGGTTGGCAGAACTCTTTGTAGAAAGATTAGGAGATGTCTTAGGTTAGGGTTTTATTGCTGTGAAGAGACACCATGAGACT
>310201 NS=126 contig=overlapped:24
ACATGCTTCTGTTCACGCTCCCGGGAACACCCATAACTTACTACGGAGAAGAAATAGGGATGGGAGATATTTTCATCACGAATTTCAATGAAAGCTATGATATTGTAAGTACGATACAATTTTTAACTGTGGGGCCATGACTACACTGACAGACAATTTATCACTGCTATTCAATGACTACTGAACAGTCATGGTCACTTTTTTTTCACTGTTGCCAGTGAGGGTTTATCAGCTTTCTTGGTGGTTGAGCTCATTGGACT
>310202 NS=49 contig=overlapped:99
GGATGTATAAGCTTTTGGAAAAAGAGGAAAAGTGTGGTTTAGAACTGATCTTCGGAATTTGCTCCACTCATCAAAGTATATGTGTGTAAGGTGGTTTGGACCAAGATGAATGTATGCAAGGTTGGGTTGGAGCTCACTCTCTGGAGCTTGCTCCATCCACCCAATATGTTAACGTGCATGTGACT
>310203 NS=26 contig=overlapped:9
CAGTGACAGCAGCAGCAGACATACGTTTCTACCAGCTCTCAAAAGAGGAAAAAAAAAATACTGTTTCTAAGAACGGAGGGTGTCATTGTCCCCAGCCACTGGGGCTTTCCTTCATGACACTCAGTCTCCTGAGACAGTATAATTAATTTAATGTAATGCAATTCTTGGTTACTTGGGGTGCACCTGAAAATATTTGCTGCCTGGAACCGGGGCTCTCAGGGGGTCGACTGACTGCAGAGGTAGGGCAGCTCCTCTCAAGGGTTAATCACCTGACT
>310204 NS=113 contig=overlapped:94
CAATGCTTGATGGAATCTAAGGTGCCAGACTGAGTTACAGCAACATCAAGAAAAACCACCAAGATTATGTTTAAAAGATGACCCCAAAGTGGAAAAGTAATCATTGTCTACAATGTACATGTGATCAAACTAGGACTTGCAGGCACGAGAACTTCTCAAAGGACACCTCTCACACCCTCAACACTGGACT
>310205 NS=90 contig=separate
TGATGCTTAATCAACACAAACCCATCCTGTGAACATTCTACCCCAAAACAATGTTTCGAACCTCGAAACTAATGTCGATGTTGCGATAAGAGATTGGTTTGGATAAATTTTGTTGTTTTCACATGCTGTTGATTTTATAANNNNNNNCATGCCCAATACAATAGAAATTTGTCCCAACAAAACTGAGATGAGCACACAGATTTGAAAGGTAGCAAGGAAACTGTACTCAAAGCAAAGAAATTGTACAGCGTGAGAAGAAAATACTGTCAAGAGTCTAGTAAGCCTCACAAGACT
>310206 NS=63 contig=overlapped:121
ATGTGGACCTATCTGCATTGCCCACGTGGCACGCCTGGGTTGGCTACCCAGAGGCTATTTAAGCTGTGGGCTGGCTTTCCCCAGGGTCCGAGGACACCTCAGATGGAGCTGTCCGTGGTATTTCTTCCGAGCCAACTGCTATGGGAACCAGAAGCATCAGACT
>310207 NS=19 contig=overlapped:25
CCATGAATTCCAGACCACCTGGTCTACTACATAATGGTTCCAGGACAGCCAGAGCTACATAATGAGACCTTGTCTTGAAGAAAAAAAGCAAGAAAAAAATGACATGTTCACTAAATGTTAGGCCCTCCATAAATCTATGTTCTGACCTGATCTAGTTAAAAAAAAAAAAAAGCTACCAAAAACTGAGTTCAAATGCAGTCTATTGAACCAAGTCCAAAGCCAAGGGTGGTGTCTCAGGCCTGTCCTCAGCACTTGACT
>310208 NS=40 contig=overlapped:29
TCATGTGAGTCTCACAGTTCCATTTTCATCCATTGTTTGCACTGTAGCCATGCTGCTTCTCTGCTCAGCAGGCCTACACAGACTTCCTGAACCATCTGATGACATGGCCTGGGCTTTTTGGCTTTCTTTGCTCTGTATCTAAAACCACTTTAGCTTCCTGTCAAAGACAAAGATGGTGGAGCTCACCATCCCATAGAGACCAGGGGAATTATGGTTAAAAAAACTCTCTCGCTCTTCCTTCCAGTGCATATGACT
>310209 NS=60 contig=overlapped:83
AAATGAGCAATCCAGGCACTGACAATGAAATGACAGATTTAAGCTGTGCTTTTGGACCCAACAGTAGCTCACATGGTCCCAGCTCCCAGAGAATTGCTAATGAGTAGAGACTAAGTAGAAGTTCTAGCAATGACATTCAGGAGAAAAGTGAGAACCATTAAGTGGGTATAAGCTAAATGTGATGGAAATGCACACAAGACT
>310210 NS=77 contig=overlapped:25
ACATGAGGATCTGAGCTCAGTTTCCCGAACCCACATTAAAAAGATGTGTGTGAGGCAGGTGGAGACATGCATGCCCCTGGGTCTCACTGGCCAGACAGGTTAGCTGAATTGGTGAGTTTCAAGTAAAAGTGAGACCCTCTCTCAACACAGTGGACAGTGCCCTCAAGGACATTAAAAAAACTACACATGAGATTGACTCTAGTGTCTATATGCATGCACACACAAGCACATGAACACACACAAATCCAGGCATGCGACT
>310211 NS=4 contig=overlapped:47
CTATGGCCACCTTAGGTGAGACACACGTTTTTAAATCGAGTTGGTTGAGGGACTGGAGAGGTATGGTCTGTTTTGCTGTATTTATTTTGACTATGTAGGTAGCTTTAATAAATGACCTTTTGTGCTGGTGAGGTTTTGGANNNNNNNNNNNNNNNNNNNNNNNNNNNNNNNNNNNNNNNNNNNNNNNNNNNNNNNNNNNNNNNNNNNNNNNNNNNNNNNNNNNNNNNNNNNNNNNNN
>310212 NS=94 contig=overlapped:101
ACATGGCCCTCAGTTGCACTATGTCCCACAGATACCAATATGGCTTCAGAGAGCAGCATAGACCACAGACCATGGCCTTTGGTGGTAACACAGGCCATGGACAGAAGCACAACCCCCAGCTACAGCAGGACCAGGGAGCCCAACATGGCCCCTAGCAGCAACACAGCCTACAATCATCAGACT
>310213 NS=55 contig=overlapped:128
CTGTGTGCACATCCGGACAGTTACGTAAGTTAATAGGGTGCCACGGCACGCCATGGCAAGGGCTGTCCTCACTCGACAATTTGTTGAGGATAGTTTCCATGCTGTTGTCTGTAGATCTGTTGTATTCTCTCTCTCTCTGTATGCATGCACATGACT
>310214 NS=89 contig=overlapped:105
CAGTGCGTATGTGTCGCACATTCTCAGAATAATAAAGTATTTCCCCTATAAGTCAAACTCTCCTACTGTGGCTCTTAATTCCCATTGTATATGGGGGACAAGAAGAATAATCGGAATTTCTCCACCTTATGTTTGTTCTGCATTCTAGCTCAGACCTTGCTGTGGCCCAGCATGTGACT
>310215 NS=117 contig=separate
GCATGTATTGTCACTTGAGTTTTTTATTGCTTCTCGGCCTTTTGGCTGAGTTTCAATAATTCTTTTCAATTTTAATGTAGCATAGTCTACCTCTAGTTGGAATTAATATATGGTCACCTTTGTAAGGAGATATTACTGTANNNNNNNNNNGTATTGAAAAGTTTGTCATTTGGATTAGACAAATAGCCTCTATACAAGTGATAAGCCTATGATGTTATTTTTGTTCAATATTTCCAGTCAAAGTGGGTATAGTTCTCTGCTGTTTATGTGAATTTAGCCTTTTTGCACAGGACT
>310216 NS=101 contig=overlapped:24
AAGTGACAGAGCAGTGAGTTGGGCCCAGGCAAGTGAACGCTTATGCTAAAGCACTTGGGCATCAGGAGAACCCATTGTTTCCAGACATTAGCAGAGGGTGTCCGGGGGTTATGGCATGCTAAGATCACAGATTCTTTTTTCTTCTTCCTTTCTCATTTATTAAGTCCCGCCAACTCATGAGGTCCGACCAACAAGAGTTCAGCCCTGGCTGAGGAAGGATCAGTCTTAGCGGCCTTGCTTCCTGGTGTCGACATGAGACT
>310217 NS=114 contig=overlapped:113
GTGTGTACCTTCCTTTTTAAAATTAAGGCAAAATCCTAAGTGGAACTCTGATTGTTAAACTGAAAATAGAGACAGAAGGAGGGCAGAATGGATCTACTTAGCTGCCCTCACACACCAACAGAAACTGCTGGGATATCTCTACAGCAGCCAGTGTTCTGGGGACATGGGACT
>310218 NS=89 contig=separate
CTGTGGCTCTGAATACTAGCAACCAGGTGCTTCCTAATTAATGCAAGTTTCACAGAACAAAGCTAGATTAATGAGTACCAAAGTGGTACAGATGATGTGTTTGATTTTTCATTACATGTGGAGGGTTACAAAACTTGTAANNNNNNNNNNTCCTGTCAGGTCCCATCAGGACTGCCTGAATCCTCTTCCTCTGTGGTCTGGCTAGGTCACTCTACCAGGGAAAAGCATGCAAAGAGCAGACAACTGAATTCATGTCAGAGACTGTCTGTTTAGTCTGCATAATTCCACTTGACT
>310219 NS=3
ACGTGTAACCTCAGTGCTGGGGAAATGGTCTCAGATGGACTTCTGAGGCCCACTGGCCAGTCGGCCTAGGTGAGTTCCAGGCCAAGTGAGATCCTGTCTCAAAGAAAAAGGGTGGACAGCACCGGAAGGAGTGGTACTTG
>310220 NS=29 contig=separate
TGATGAGATGCCATTACCAAGGCAATTTATAGCAGAAAGAGTTAAAGAGTGTTTAGGGGCTTACAGTTTCAAAAAAAATGAGTCCACATCTGTCATAGCAAACACAGTAGATGGCAGCAAGCAGGCAAGCATGGCACTAGNNNNNNNNNNAAGAAGGGAGGGAGGAAAGCAGAGAGAGAGAGAGGTCTAAAAAGAATTGTATTGGTATTTTGATGGGAATAGTATAGAATCTGAAGATTGCTTTTGGCAGGATGGCCATTTTTCACTCTGTTAATCCCACCAATCCATGAGACT
>310221 NS=116 contig=separate
GTATGGGTAAGGACATAAACGAGCAGGACACAGCACTGGGCAGCCATAAAGACATAGCGTCTCCTTAGCGGATGCCTAGAGTAGGGTGAAAGTCATGGCTAATGCCATGGTTAATCTTCATCATCAACTCAATGGGATTCNNNNNNNNNNAGGGTGTTTGTGGAGGATGAGCTGACTGCAGGCTGCAGGCGGATAGACCGGTACCACAGATGGAATAAAGGTATACAAAATGATGCTCACGGTGGATGGTGTTCACCTTTCCCTGCTTCCTGGCCTGCCTCGATTCATCAGACT
>310222 NS=123 contig=overlapped:96
CAATGACCAGCCTGGCAAGATACTCAAAATGGTGCAATAGTGGCACTTATATTTTGGCAGCAACCAACAGCTATCTAATTGGACTTAAGGCTAGCTTTCAATAGGAGGGAATTCATCCCTGTCATTGTAAAACCAGCCCACTACTCCTGGATGGTGTGGTTCTAGACCTTAGATGAGGACATACGACT
>310223 NS=40 contig=overlapped:90
CAGTGCTCCTGACTGGGAAGCAGCTTGGTGTTTTTTGTTTTAGTTTTTGTTTTTTTTTTTTAAACAGGGTTAAGTTGTGTAAACAAAGGCATTATGCCTGCCCTCCAAGTCCCCAGCACTCTTCGGAGTGACCTGACTGTTGACTGGCACACACGCTGTTCTTGCAGAGTCTATCTACCCAGGGACCATGGGACT
>310224 NS=73 contig=overlapped:99
ACATGTGCTACATTCCCCCAGCACCTATACATACACCCTCCCACACAAACATATTTATAAAATTCAGACTGCTAAACAGCAGTTTCATTGTTTCTACCATCTTAAGTCCTCTGGATTGGTTGAGCAAGTGAATGGCACCGTTGCAGTGAGAATTTTGGCTTCTTTTAAAAAAACAACACACGACT
>310225 NS=44 contig=separate
ATATGATGTCTGGTCTCTTTTTACCTCTGTTTAACAGATAAGGGGTGTGAGGCACAGAGAAGCTAAGCAACTTATCCAGAATCACACAGCTGGGTATGTGGTAGGGCAGAGGCTGACACTTAGACCAACTAACTCTGGAANNNNNNNNNNACTCTCACGGACTTCTGGTGCAGCCCTTTCTATACAGCTGAGGAGACCAAAGCCCAGGGAGGCTACGGCAAAGGCTACTTGCCATCAAATGCCTGACCTCCACTAGTGGCACCTTGACAAGCATGTGTGAGTGAGCATGAGACT
>310226 NS=66 contig=overlapped:114
TTATGGCCAGCCTGGTACACAGAGCCTCGCACTCTTCCATGCTGTGAGGAAATAAACAAGTAGAAATGAGCCATGTCCTAAAGGTATAAGCCCTGTTCAAGCTTCAGACATCAAAAGGAAGCAAAAATTCCATTGGTCCAAATTGTATAACTTTACTATAGCACACGACT
>310227 NS=70 contig=separate
CAATGCGTAGATTAAACACTCTTTTCTTTTAATTTAATGTAATTCACTTGCCCAGTCAGCCTTTTCTTTCATGGTTTAACCACCTTTTGTGCTTTGTTTTAAAAGCTTTCATTATCTTAAGATTGTTAAGATACTGTTTCNNNNNNNNNNTCCTTTTCTAAATTCATTTATTCTTTGACAGTTTCATGCATGTATATATTTTCTGCTCACATTCAACCTTCTCTTCCTTTCATACCCATTCTCTCTCCCACTATCTTCTCACTTCCTCCTGGTGAGGTCTCTTGCCACTAGACT
>310228 NS=39 contig=overlapped:100
GCGTGTGGAGGTCTAAGGCTGGTGTCAGGAGTCCTTACCCCTATTCTTTGAGGCGGGACCTCAACCCAACCCAGAGCTTGCTGGTATGGCTACTTTCACTAGCTGGTATGCTCTGGGATAGCCTCTGTCTCTATCATCTAAAGCTGGAATTATGGACTAGCCACCATGCTTACCTGGCATTTGACT
>310229 NS=119 contig=overlapped:106
ATGTGCAACTGCACATACAGGAGCTACACACAAAAAATGTTCAGCTTCATTAGCTGACAAACAGCATGGGTCTATGTAAACTTTCAATTTATGATAAGACTCTGCAACCAGAACAGGGTCTGAGGCCACAGCACAGAAACTATTTGGGCTGTTGAAGGCCATCTTTCCACACTGGACT
>310230 NS=19 contig=separate
ACATGTGAGTTCCCAGCTCACAACCACCTGTAACTTCAGTTGTAGAGGATCTGACACCCTTTCCTGGCCTCTTTGTGGGCCCTGCACACATTGCACACTCAGGCAAAATGCTCAAACATAAATAAAACAAAAATAAAAATNNNNNNNNNNAAATCTTTCCTGAGGCTAGCCTGGTCTACAAAGAGAGTACAGGAAAGCCAAGACTACATAGAGACACCCTGTCTTAAAAAACTAAAAACAAAATAAGTTCATGGACCAGCCTCAGCTACATAATTGTAATTCCAGCACTCGACT
>310231 NS=86 contig=overlapped:72
CTGTGACGAGCACACTCAAAGACTGACATGAGAGAAAGGGCCTTTCCTGGCCCAGTCTTAGAGGTCTTAGCCTGTGACCTTTGAGCCTGTTGCTGTGGGCATGGGCTGAGGGAGAGCGCCACATGGAGACTACGCGGTGCTGCACAAAGCTTTCCACTCTGCGCAGCCAGGGAGCAACAGAAGAGACCAGTACAACGTATGCACACTTGACT
>310232 NS=130 contig=overlapped:17
AGGTGCGACCAGGGCATATATAAACAGCACCACTTCGGGGTTCGCTCTCTCCTCCTTTCATCGCTTGACTGTAATAAAGCCTGTTGCAGAAGGATCCTGTTGTCCGTGTGCGTTCTTGCAGGCGAGACGATCACGCAGCTTGCAACACCCTTTAAATAATTCCCAAGGCTGGGAAATGGCTCAGTGTGTCAAGCAAGAGTTTTCTGTGCAAGCATGAGGAACTGAGTTCAGACCCCCAGAAATGACATAAAAAGCCAGTCACAGGACT
>310233 NS=36 contig=overlapped:68
AGATGTGCCTGCCTCTGCCTCCCTGAGTGCTGGGATTAAAGGCATTCACCACCGCCACCCAGCTGGCCAAAGACTGCTTACCTTAAAATTCTCTGGGGCTGAAGAGATGGCTCAGGGGCAGATGGTCTTCTACCAGAGCACGTGGGTTCAATTCCAGCACCCACACGGCAGCTCACAACTGTCCAATTCCAGGGTATTCAGCATCCTCACACGACT
>310234 NS=45 contig=overlapped:87
GCATGACTGCCTACACACGGCTGGAACAAGGACAACAAAACAGATGTGCTGAAAGGGAAAGCCCATCAGGCCCCAACCTTACACAAAGAACTATGGACAAGTAAGGAGTGCTGACAGTGAGAGGAATAGTCTTCCCAGGGAAAAGCATGCCAATTGGTTATCTACTACCAAATAGTCCTGAAAACATACACACGACT
>310235 NS=59 contig=overlapped:17
CTGTGCAAATACTGTATTGTTTTTATTACTATAGCTCTGTGGTACAATTTGAAGTCAGGGGTAATGATGCCTCCAGTAGCTCTTCTTTTGTTCAGGATTTTAGCTATTCTGAAGTTGTTTGTTTGTTTCCATGGGAAGATGAGAAATGTCCTCTCAAGATATGTGAAGAATTGTGTTGGAATTTTGATGGGGATTGCACTGAATCCATAGATTGCTTTCGGTAAGATGGCCACTTTTACTATGTTAAATCTACCAATCCATGAGACT
>310236 NS=46 contig=overlapped:81
ACATGAAGGCCAGAAGGTTGCAGCTGTCTGCCCTATCATTCTCCTCATTCCCCAAGACAAGCCTCTCTCACTGAACCTGGAGCTGGACTGGCAGTCAGCAAGTCCCAGCATTCTCTCCTCCAGCACTTGGGTTATACTCCCTGCAGTCTTGCCTGGCTTTTTATGTGGGTCCTAGGGATTTGAACTCAGCTCCTCATGCGACT
>310237 NS=42 contig=overlapped:112
CAGTGGGTAATGGACTACCCAACTGTCCAAATTGAAGGTTGCTGCAGCAAGCTAACGTGTGAAATGTTTGCCCTGGGAAAATGTGTGGGGTGGGGAAAAAAAGCCGAGGTAGAGCACGGCCTCTCTAACAAACCAAGGGTTGAGATCAATTATGATTCTCTGGCACACGACT
>310238 NS=11 contig=overlapped:69
AGGTGTTTGTGTGACCAGACTCATAGGTTTTTCCGTTCCTTTGGGTAAATACTAGAAAGTATGACTGCTGGATTGCTTGGTAATAGCATGTTTTATTTTTTTAAGAAATGACCAACCTGTCTTCCAATGTGTTTGAGCTTTACGTTTTGTTCTTTACGTTTCCACCAGCGAAGAACAAAAACTCCAGTTGCTCCCGACTACTCAGGCATGTGACT
>310239 NS=125 contig=overlapped:28
GGATGGTGATGGGTAAGAGCATTCCTTTTTTTCTTTTCCCCTCTCTTACAGAAAGCCAAGGGGTGTGGTTCCATCTTAGTCTAGTGGCTCATTCATTCAGCTGAATGGGAGGCCAAGTGTTGCCAATTGAACTAACATATCAGCAGCAAAATGAGGCCTTGTAAAATGCCGTTTTTTTAGAGTAAAATACAGCTTGCTAGGTTCTCTCTCTCCTGCTCTTTTAGGCTGACTGTGTTAGGAAGTCAGGCACGGGACT
>310240 NS=78 contig=overlapped:30
CTGTGGTAGCTTCTATATAGAAGATGTGAAGATCCATTCTAAGGAGGTAGTCCATTGCACAGGCCAGTGTCTGAAACTGAGTAAAATCAAAAGCGCGAGATAATTGTCAGCGTTTGCGGCACTGGGTCCTGGCAGTGGGTGCAAGGACAGGCTCTAGCACTCTTGTTGCCATTTCATCTTGGCAATCATACAATGTACTGAAAACACCCCTTCCCTTCCTCAGCTGCTTTGGTGAAGGATTTTATCACATGACT
>310241 NS=88 contig=separate
GTATGAGATCACCATGAAACATGTGCAGCCCACCCTCCCGAACTTTGTCTCTTCCTTCATTAGCAACGATCAATTATCAGTAGTTCCGCAGTTGGGGTGGGTGGAGTGGTTCTCGAGAACCATTCCACTCTACATTTTGGGATTTTGAGTACCACAACTACAGTGAGTTGATATGTGCACCAACCATATAATAGCTAGAACATGTTATCTCTATATGAGGAAGGCTGATTTGTAGAAATTATTTATGGCCGTGCACTCACGGTCACCTTTTTCACTCACTTTAAGCACATGACT
>310242 NS=107 contig=overlapped:45
TTGTGTTCCAACTCAAATCTGCTTCTGTGCTCTGAATCCTCTGCACTGTGGCTGAGATCACATCATCCAAAGCAGAATGACAGTTCAGAGAGTAGATGACGTGATTCGGTCACAACGCAGGCTACAAGGAGGAGGCCACACAGCTGGCCTTGGCAGGTGAAGCCGGGACATAAAGACCAGGGCACAGAGTGTCCAGGCTGCTCTGCTCAGTCTTGCAGAAGTAGGAAGACCATGGGACT
>310243 NS=75 contig=overlapped:110
CTGTGGAAGCAGAGCAATGGAGAGGGGCCCAGGAGAACATTTCCAGTTAGGTGAGAACTGGCCTGTCTAGAGAAGGGCAGAGAATGCCCCAGGCAGCGAAAGATTTGAAGCAGAAGATTCTTCCTGGGTTTAAATCAGTAATGGAGGTGGGATAGAGTCTTCAGGCATCCGACT
>310244 NS=85 contig=overlapped:96
ATGTGTTCCAATGCTCGCCCCACAAAGAATGGCACTGTGAAGAGGTATGGCCTTGTTGGAGGAAGTGTGTCACTTTTTAGGGGTAAGCTTTGAAGTAACCTAATGCGCATGCTCCACCTAGTATGGAAACATCTGCTTCTGGATACCTTCATATCAAGATATAGAACTCTTGGATGCTCCATCAGACT
>310245 NS=64 contig=overlapped:95
AGATGCTTGCAGAATCACTCTCAGGTGACTCATCACCGTCATCTTGGAATATCCACCAGTGGCAAAACACCTCGAGGGAGTCTAAAAAACCTGGAGGAAGACAAAGGAAGGAAAGCTATACCCAACAGGAGTGAAAAGCCTGAGGAAACCTGGGAGGAGAACACTGGGAAGGCCAGTTCACACCCGACT
>310246 NS=4 contig=overlapped:64
GTGTGGAGAGATGGGATATTTGTAGGCTTATTAAGTCATCTGTTCAATAATGGAAAAATGTGGGGGCTTGAGAAATGATGAAGCTCGTAAGAGTCCTTGCTGCTCTTGTGGAGGACCTGGGTTTGGTTCTTAGCCCGAAAGTGATAGGTCACAGTGGTCTGTAACCCTAGTTCCAGTGATTTTGATGTTCTTTTCTGTTGTATGTATGATGCACACGAC
>310247 NS=49 contig=separate
GCATGTCTCAGATGTACCATCCACAGTGCTCATTTAGCATTCTGCGCACTCTCTTCAGGGCTGGCAGCACTCGGGGCTGGAGTGAGACGAGACGCCATCCACTTAGGAGTAAACCTAATCGCGGGTAGAAGGGAAATTGGTTGACTTTAGGAGCCCACCCACATTTGGGAAGAGCCAGACTGAGCAATCGGGCCTGGCACGGGAGAGAAATCAGAGTTGGCTACCCAGATGCCCGGTGGTAGGCTGGACCTCTGAAGCTGACAAGTGGGAATCAACCTCCACCAGCACCAGACT
>310248 NS=78 contig=overlapped:112
TAGTGACAGTAACCTTTGAGAACAGACCTTCTCATAAATAGCATGCCAAGAAGAAGCATTAAGAAAGGAAGAAACTATTTATTTTGGTCCTCACCTCACACCCAACTCACTCTTTCCATGTTCCTCTCACTTCCTATGAGGGCTACCAAAGCTCTGTTTGTATCACTGGACT
>310249 NS=11 contig=overlapped:62
AGATGAGCAGCAGTGCTGGCTGTATGGCCCCTAAGTGTCAGGAGGTAGCACAGAAATATGCCAGGCCCCAGTCATGGGAAATCCAAACATGCAGTGTTCAGGTGCTCAACCCCAGACAACCAAAACAGTGTGATCTCGGCAAGCATGAGCTGCACATAAACAGGGCTCTGGACAGGGAGTGGGCTCAGGCAGCTTTCCCTCTATGTGATTCAGCACAAGACT
>310250 NS=40 contig=overlapped:93
CAGTGAGACCAAATGCATGGCTCATTCTAGTAAACTCTGGGCTTTCGTCACTTAAAAACATCACTATTTTTAGAATCGCATAAGAGTAAAACCCTTTAGCCTCTTCTCAGGGTCATTGTGTGGTAACTTGGGCCAATCTTTTCTGTTGCCAGGATAGATCAAATTAATTGTTCGTTTTAATGCACAAGACT
>310251 NS=95 contig=separate
AGGTGGGGGAGCCATGGTTCTTGGCTGAAAGGAGCTTATAAATGAGAAGGAGATAAAGGTAATGACACAAGGGACAAGAGTGGGTCAAGGAAGTTAGGGTACCACTAGCATTCTGTGAATGTCCTACCTCCCTCCATCGCNNNNNNNNNNCGCTCCTCATTCTGCCAAATGGGCTTTGGGCTCCTGCTGCAAGCAGCCAGGTGCTCCGCTGTGTTCACTAAATAGTGTAACAATAGGACCAAGGACACCTCCAAACAGGGCTGCTCACACTTACACCTGGCTGTGCACCTGACT
>310252 NS=50 contig=overlapped:15
TCATGGTTCAGTGTTACTATTGTTTCTTTGTTGATTCTACCTGGAGCCTTCATGGACAACCACATCTGTCTTAGCTTTTACTGAATTTTCTAGAGCATTCAATGCTAAATTTAAACTACTATTTTTTTAGAACATAGTTCATGCTCCTCAGTTCTGAAAAACTGTATCTTTAGTTTTAGTAGCACGTAAATTAATGGTGGAATCCATTGGCACCACAGAGTTTAAATGATGGATCTCTTTTCTTGAGTGTCATCAAGCACCATTTGACT
>310253 NS=26 contig=overlapped:30
CTATGTAACCCAATTGGACTCTGAACTGCCCTGGGCTCCATCTGTGCAGGGGTTCTAGGTTATCTCTATGAATAGTCCTTGGTTGGAGTATGAGTCTTTGGGAAGTTCCCTGTGTTCAAATTTTCTTGTTCTGTTGCTCTCCTTGTGGAGACCCTGTCCTCTCCAGCTCTGAGACGCTTCTTGATGTCTGTAGATGTAGGTCTTAATTATCAGACTTGATGCTATTTTATATAGTCCAGGAGACACACTTGACT
>310254 NS=109 contig=overlapped:40
AGGTGAAGCAAAGTAATGTGTTCATTAGGGCCTCACTGTGAAGCCCAGCCTCGTCTCAGACTCACAACGAGCCTGCCTTGACCCCCAAGTGCCGGGATGATAGGTATGAGTCCCTGAACTAGGCTTCAATAACAGCTTTTAAAGGCTTACTGAGGACAGAGGGCTATAAGGGAGATGTGATGATATCCATTGGTCAACAGTGAGAGCAGGTCACTGTGTTCGACCATTCGGGGAACACGTGACT
>310255 NS=64 contig=overlapped:83
AAATGGCTCCTGAGGGGCAGGATTGATACTGTTCCTCTGAAGACCTTGCATCACCTCGAAAATGTAAAGGCCTTTGGGTTCCCCTTGATTCAAAAAGGAGACTTTAATTCATTTGGAAGTTTACACACAAGATGGCTAGCCCAGGGAAAAATTAGCACCTACACATCGTCTGCCTTATTTAGCTGGGGGAAACACTTGACT
>310256 NS=57 contig=overlapped:44
CGGTGAAAGTGAGGCTTAGTCCTGGGGGTGACAATGTAGGATGGTGTCCTAGGAGGGTAAGGCACAGCCTGTGCCTTAGTTAGTCCTTTGGTCTGGAGGGATAGAGACAGCCAGGCATGGATAAGATGGGGTGCCAGAATACAGAAGAGAGCACAGAGGGGCTTCACACAGCCTGAAGGAAACAGGAAAGCCTTTCCTGGAGCTGGGAGGCGTTCGGCTCAGGAGTCAGGCACAGGACT
>310257 NS=44 contig=overlapped:82
CAATGTGCCATCCTCTTTATTGTGGCACAGAGATACCTAGTTAACTGATCTTGAACATTTTTCACATTTTCTGGCATATTTATTTATGTGTTGTATTCCTTGGAGAAATCTTTATTCAAAGGCCTAGCCCATTTTTCCTCCCTGCATATGTATATTCACATGGTAATTTATGTGACTGTGCACGTAGAAGACACACATGACT
>310258 NS=79 contig=overlapped:48
AGGTGTCCTGGGACTACTCAACATAGCCCTCCGAGTCACAGTGCCATGTGACAGCCCTCTGGGAAGGATGCACATGGTTGAAGGAGAGGGGCTGCCAGACACTGCCCTCCAGGGCACCAAGGGCAGGCTCCACAGACTAGAAGGTATCCCTGGCCCCACCCCCAGTCTCAGGGCCACCAATGTCCCACCAGCCCCACACCAACTGCTGAGCCCCCCTGCCACCCCCACACCCGACT
>310259 NS=98 contig=overlapped:53
CTGTGTCCACCTCAGGCAGAGCCAGTGTGAGAGTGAGTGCTGACCCCAGAGTCTAGACAAAGGCAGTCATAAAATAAGTGTTCCAAGGGGGCTCTGGAAGCTGATGTGCAGGGCAGCAGCCAGGGCCCATCCCTGGGCACCAGTGTTGCAGGCAGCAGGGTTCAGTCTCACTGGAACCTTCTGAGAATCCCGTGGCACCTGCCTCAGAGTCACCCCAACACACACACGACT
>310260 NS=97 contig=overlapped:31
AGATGCCTTCTAGAAACTTCCAGGTTTCCTGTTTCCAGACAGGAGACATGGAAACTTCGTGTTTGCCTTGTGAGCCTCCTTCCCCTTTCCTGGAGAGACTGTTTCTATTTGGAGGAAGTTGCTAGACCACACTGGCCCACCTGGCATCTCTACCTTCCTGTGACAAATTGGATAAAGCTGTGTTCCTCAGTATTTGAGTGTTAAGTGTTAAGTAGTCGGTGGTACTTGCCAAGAAAACCCCTGACACACGACT
>310261 NS=107 contig=separate
GTATGTTATGTGGGAATGTTTTTCCTCTGTGTAAAACAGTCCCAGAGGGAAGCAGCCTCTGTGAGAGGGCTCTCTGATTTTGGTCAGCTGAAAAGTGACTAGTGCAAGGGTTGTGGTTTGTGTGAACTGCAAAATATTCTNNNNNNNNNNTTCTTGTGGGGACTCTGAGAAAGGATATAAAGAAGCCCACAGACAGTGAGAATTTTTGCATTGCTAAGGTTTGTATCCTTTCCTGATCTTGGAGGAGAGAATTAGAGTAGTTTTTCTGCATCAGGAGACTCCTGCCATTTGACT
>310262 NS=29 contig=overlapped:44
CAGTGTCTACACAAGAAACAAGTTAGCCAGACAAAGCACATGCCAGACAAATAGTGAGGTGACAGCATGGAGCAAGCATGTGTAATAAAACACTGGGAAATGGATTCTTCAGGAGGATCTCCAAGTGTTGAACAAACAGGTTTTACTATAGTTGGATGGAAGAATGTGAGCATGCCCAGGGATCTGCTAATCCAGGAATAAGTGATGAAGTTTCTGTCTTTTAAATCAAATCATCAGACT
>310263 NS=88 contig=overlapped:79
ACATGATGAGCAGCACTTAATTCTTTATTGAAAACCATTAACTGGAGTTCAGTTCTCTGAGCCCTAGTTTCAAATTACCCACAGGAAACACCAAACCCAGAGAGTGGCTTTCAAGGGCAGAGCCATCTCCTTTAGCAGACTGGTCCCAGGACTCTGGCTGTGGAGACTTTTCATTGTGAGGAGCAATAACAGCCACCATTGGACT
>310264 NS=43 contig=overlapped:65
GTGTGCCAGGAACCCAGGGTGCCTGCAAGAGCAGCCAGTGCTCCTAACTTTAAGCTGTGTCTCCAGTCCCGGTGCCTGGCCTTTCGAGGACCCACGAAACCGTCTTCTACAGGCTGAACCACCACACATTTCCACGGTCCCAGCACAGGCTCCACTTTCCCCACGTCTTTATCAATAGATCCTATTTTCTGTTTTTGTAATACCTGTCCTCATGGGACT
>310265 NS=3 contig=overlapped:20
CTATGCCTTTCTTCCAGAGAAGCTCAGCATTACCTCTCTGTTCATCATTTGTTTTCCACTTAACTTCAAATACTTTTTCTCCTTAATCTTTTAAGTAGCATTTCTTTTTTTTGGTGACAGTTTTCTCAGGCATCTGATCTCTTCTGTACTTTTAGGAATAGCACTCAAAGTATTAATTTGCTTATTAATCTTAATTTTCACTGCAGTCTATGGAATATAAGACCAAGGGTCATGTGTCTGTCTTGGTTTCTGCTACACTTGACT
>310266 NS=126 contig=overlapped:16
AAATGTATCAGTGTTCTAAGCAGTTGACTCTTAGAGCCAGTGTTCTGAGGGCAAATGGGTTTGGGCTTCTTAATCTGAACACTTAATGGCCATGATCAAGAACATAAACTTGAGCTTCTTTATTTGAAGAGGAAACGGTATCAGGCCGTATTGAAATTTACACGAGCGTTTGGCCCAGTTAGTACTCAGTTGGCTCCCCTTTCTAGTTATGGGGCGTGACCTTTCATTACCTTTTTCAAAGTAATGTGGTTTGCAGTCACATGGGACT
>310267 NS=47 contig=overlapped:70
ACATGAGTTAGGAAGCATTCCTTCCCTCTCTAGCTTATGGAATGGTCTGAGGGATATTTACATTAGTCCCTTCCTTGAGGTTTTATAGAATTCAGAAGTGGATCTGTTTGGTTTTCAGCTCTTCTTAGATGACTGCTGCTTCGATTTCATTGCTCATTGTAGAGCGAAGAGGTTAAGGTGACACCATCTTGTCCTGACTCCATTTCATTTGACT
>310268 NS=114 contig=overlapped:76
GTATGTTTACTGCTTATTGAAATGGTTGAAAACTAATGGCTATGAGTGTCAGCTGCTCTTCCAAAGGACTCAGGTTTGACTCCTAGCACCTACTTGGCAGCTCACACCTTTTGTAACTTCAGTCTTAAGGGAGTGTGAAGACTTCTGGTCTTTGTGGGCACTGCACAGATGAGATGCACAGTCATAGATGCAAGCAAAACACCTGACT
>310269 NS=101 contig=overlapped:124
CCATGTTTCAAAGGAAGGTGTATGGCCTTGCACACACTACATGTGGGAGAGAAACACCAAGCAATAAGTGGGGAGAGAGTGAGGCCTGCAGGGCTCTGGGCCCACAGCCAGCAAGGGCAGCAGCAGTTCACAACTGAGATGGCAAGAGGCCCATGGGACT
>310270 NS=36 contig=overlapped:50
GCATGGTCCTTCAACCTGCAGGGCAGGCAGAACTTCACTGCTCCCTGAAAATGCAGAACGCCAGGCCCTACGCTAGGCAGATGGTCTCAGCATAGACAGTACACCAAGGCTTTATAGGCACTGTGTTATCTTTTGCACTTTTACAACTTTCCAACTAGTCTTCAGAATGATAGTCCTCCTAGGACCCATGTGAGACTGCTTCTGTGATTCCTAAGGACACTGAAACATAAGACT
>310271 NS=107 contig=separate
AGATGCTGTGCCAAGTGTCTTAACTGCTGAGCCATCTTTCAGACCCTAACAGATTTTTAAACAATAAACTTACCAAATACTTTTATCTCTGTCTGGATCCATACATTTCAGGAAGAAATTTGGGCTGTCTTGAGGACTTANNNNNNNNNNAAACCAGTACTCACCTCAAAGGTGAGCCCAGGAACATGGATTTTGATTTCTCCAAGAGAGTTTTCCACTGTAGAGGTAGTTAGGTGAGATGTTATCAGTTACAGAACAAAGCCATAAATCAAGGCATTTAGCAGACACATGACT
>310272 NS=124 contig=overlapped:7
TAATGCTTCCCATGTGGCAGAGGTGAGGATCGAATTGAATAATGATTGTGAATAATGATTGTGAAATTGTTGTTGGGTCATAGTACAGTCTGGTGCTCCTAATGTCTCACTGTCGGTCTGCTATCTCAAATGTTCCCCTCTGCTCAGTGCACATTTACAGGAAACAGAAAGGAACAATGACAGGGCACAGCCTGAAACTCCACATGTGCTTATAGGACTGGGCATTCCTGGAAGCCAGAGCAGTACTTGCTCAGAACTTGAAACCTGCCATTCGACT
>310273 NS=133 contig=separate
CAGTGAAGTCAATAAGCCATTGTCTCACAGTGAGCCAGGGGACAGCTGCCATGTCTCTGGGTTTATGAACAGGACTTTGGGGCGCAATAACCTTCGGAGATCTTGGTTTCCCTCTTTTGACATGGAAGTCGTATCTGTCTAGAGGGGGAGCCCCCGTAGCCCTCCCTACCAAGCCCAGTGCAGTCTCTATCCTGGGAATGGCCGTCAGTGAGGACGGAAGACTCCCAATCTCTTAGCCACATTTGACT
>310274 NS=10 contig=overlapped:32
TAATGATCATAATAAAAATTTTCAGGAATTATTAAAGATACTCTCCTGTGACATGGAATTAAAGATACTCTCCTGTGACATAGAGAAATAGACCCGAAGTTCATCCACAAAGGTTCATCCACACATTATTGCTAGAGCATTTTTATTCTAGCAGAAGAATGTTTGTTTTATGAGAATTGAGTCTAAAGTCTATTATTGTTGAACGTGAGAGCAGGAAAGAAATATAAGGTATTAGTGAAAAATCATATGACT
>310275 NS=14 contig=overlapped:128
CTATGCTTTGAAAAGTGTTGCATCGCTTTGCTAGTTTTCATAAAGAGGAATGCTCCATAGAACTTTTTGTGCTGCTTTGGCCACTTTTGCTGCATTGGTGGACCCATGCCATTTGGGCAAAGTCTCACCATTTTTGCTGAGTGGTACCACCTGACT
>310276 NS=80 contig=overlapped:71
TGATGTGACACAGTCAGTTAGGGCCCTTGAAAGAGCTGGTGCCGTGTCTTTTGGATTTTTAGCCTGCGCAATGGTGTGCCAAACCAATTTCTTTTGTTTACATATGAGCCAAGAGGTTCATTGTAGCAGCAGAAGAGAGAGTGATACAGCATTTATATAACTTGCTGTTTGTATACACTGTTAGAGAATGAAATGATATCGACTCATACGACT
>310277 NS=47 contig=separate
GCATGTGGGTGCCCATAAGGCCAGAGGCATCGGATTCAGCTGGCGCTGGAATCACAGGCAGTTGTGAGGCACCCACCGTAGGTGCTGCGAGCTGAGCGCAGGTCCTCTGTAAAGCAGCTGATGCTCTTTACCACCAGGCAGCCCTCNNNNNNNNNNCCAAATGAAAGCTTTTTGAGATGATTTAAAAAACGATCATTTTCAGATATGCCTAAAGGAACTAGAATTTCATGAAAAGTGGATCTTAGAATAATTTTCATCACTCTAATTTCATACTCTGGAAGACCTATAGCTCATAAGACT
>310278 NS=32 contig=overlapped:100
AAATGTTGCTGAAGTAACCTCCAACATATTTCAAGATGTTCCCTCATGTCTGTACTAAAATTTTTATATATGCAGCAACATTTATTCTGTGGCTGTGTTCACCTATTTTACAATTTTTAACCACATCTCTCACTGTCTAGGCACCTGTCCAGACATTCTGGGTCTATTGTGCTTACACAAGACT
>310279 NS=85 contig=overlapped:6
ATGTGGAATTTATTATTAGAATGATTTACAGGCTGTGGTCCAGTTAATCTGACCAGTGGCTTCCTATGAATGTAAAGTTCAGAGACCTAACCCATGAGGCTGGGTGTCTCAGTTGGTCTTCAGCATATGCTGCCATCTGGAAGAAATGGGATCTAATGCCCTTAAAGGAATGGACTTTTGCCCCTCTGTTCTCGGGTTTTAGTTAATTCCAGATGTAATGAAGGCGACAACCAGGCATCGCCATCACAGTAGCATGTGCTGGCCAGTGGCACGTGACT
>310280 NS=35 contig=overlapped:14
AAATGTTATTCTTGGAGCATTTTAGAGGGATCTAGACTCTGCTCCAGGTAGAAATGGATGAAGAAAGAAAGAATGGAAGGAAGGAAGGAAGGAAGGAAGGAAGGAAGGAAGGAAGGAAGGAAGGAAGGAAGGAAGGAGAANAGAAAACTGTGACCTACCGAAGAGCCATGGCAGAATGAGAATTTTTGCAAAGCCTGCTGTAATTCTCAGGCTTCTGACTTGAATTGCAGGTTTGTTGACAAGATGTATGAATGGAGTTAAAACATAAGACT
>310281 NS=63 contig=overlapped:84
CAATGGAACCCTAACTAAGACGGCATCTATTTTCCAACTACTTATGACAGTTACAGAATCTTTAACAACGGAGCCTCACTGGAGGAAACATGCCGATTCCTGTCTTCTGTCTTCCCATTGCAGCAAGATGTGGGGTGAGAATACCCAATTGCATACTCCTGCCGTCATGGAGCTGCTTTCCATCATCCCTTCACTTGACT
>310282 NS=58 contig=overlapped:55
CGATGGGCGGGTGGTATGTGTTTCTGTGTAGATGAACAGGTGTTAGGGATGACAGTGTGAAGGGTGGTGGTGATAAGAGCCCCCATGAGCTGGTGGTCGGTACTGGTGTTCCTCTGCTCCTCCATCTCATCCAGGGCTCAGCCCTCCTGCTATGCCAGTCTCCGATGCTCTCATGAAAAATAGAGGTTGGAATGATCTGCCCATCGGGCCCAAGTCCCTTCATATGACT
>310283 NS=61 contig=overlapped:103
CCATGGTTTCTGCCAGCATCTTCTCAGCCACAGAAGGATCCAGCAAGACACCTGAGGTCCATGATCCAGCCATGCCTGTCCATCTCAGTTAGGCACCAGCTTCAAAGTAACATTTAGTATTCACTTATTCATTCATTCANCATCCTGTTTTTTCCAGACTCTCCTTTTATATGCATGCGACT
>310284 NS=115 contig=overlapped:21
GAATGCACAGAAACTGTGATAGCACACACAAGACCAATACAAGTTCAAGCCAGACACAATCCTAAGGCAGACAGAGGGGCACTTCTAATTTCTTGCTCTGAAGCCAAAGTTATTTAAATACAAGAACCCTGTTAAGATGGGCAGCCAGAATTGTTGAAGTGAAGGAGAATGAGCTTTCGGGGATAAGAGAAGTTGGACTGCCTGTAGTAATGTGACAGCTGACCTTGCTAAGAGGCATTCTGTGCAGTCTCCTGCACATGACT
>310285 NS=48 contig=overlapped:119
AAATGTGGGCCTCCTCCTTGGGCCTGTTGACGGCCTGTCTTCTTTTACCTAGGCCCAACGTGATCGCCAAATCATAGCTCGAGGTTACTGCTTAATACTGCGAGTCTTCTGGCATTCCAAGCAACGTGTGGTCTGACATGGGGCTGCCGTGGTGACCACCAGACT
>310286 NS=54 contig=separate
ACATGCCCCTGACACTATTAATGATGCTCTGCTATGATTGCAGAAAAGAGCCTAACATGATGGTCATCTGGGAGGCTCCAGCCAGCCCAAGATCAAGACAGATGCTCGGACTTACAGCCAAGCATGGGGCAGAGCTCTGGNNNNNNNNNNGGGAAAGATGGAAGGACCTGAATGTGGACAGAACCTCATAAGAACACCAACAAAGTCAGCTAACCCAGACCCATGGGGGCTTACAGAGACTGAGATCAACTAAGGAGCATGCATGGCCTGGACCTAGGCCTCCTACACATGACT
>310287 NS=84 contig=separate
GCATGCACGCATACACACAGGGTGGTAGGCTCAAAGATAAAAGCAGAGCCAGAAAGACAGCTATTCAGGGCTGATGGAACATTTAGGAAGTTCTGGGAAGTGTGAGGAGGTGGAGCCATGTTAGAGGAAGTGTCTCACTANNNNNNNNNNGGGAGAAGGGTGCCTCTGAAGATTATACCTCATCCTCTTACTTTAAACCTAAGCCTAATGCACAGGCGAGCTGAATTCCACATCTCCACCTTGTTTCTCATCTACCATGAGATATATACCCTCTACCAAGGCTTCCACCAGACT
>310288 NS=122 contig=separate
CTGTGTTAGAGGTGCAGCCTTGGGGAAGTCTCTCAGGCAGCTCTGGGCAGGCACACCTGACTCTGAGGAGCCTCAACCGGGTGGGCCACACATCCTGAGCTATCAAGTGTGTTCTGCCTCTCGCCTGCACTGAACTCTTGNNNNNNNNNNTGCCTACAACTGAGCTCCTACCTGCTGCTGTCCACCCAGCACCATTTGCTAAGGGCTCTGCCTGCTGCTAGGACCTGGCCTCAGCTGGTCTGTGTTTACATTATGTTCTTCTGCTGAGGCCACCTAAGGCACAATCATTCGACT
>310289 NS=119 contig=overlapped:34
GAGTGAGATTAACTGACAGGCTGGAGTGGGGGAGTGCTTAGAACGCACGAGGCCCTAGGTTCCATCCCAAGTACCTCATGCACCTAGCATGGTGTGTTCATGCCTTAATCCCAGCAATTGGAAGGTGGAGGAAGGAGGATCAGAACTCAGTTTCAGTTTCAGCTGCACAGGGAGTCTGAGGCCAAATGGACTACAGGAGACCTTGTATGGAGAAAATTGATGTATTAACAAATTCAGTAAACATGAGACT
>310290 NS=33 contig=overlapped:76
TTATGAAGTTTTTCTACTTTGTTCCTAGGAGTGAAACACTAACTTCAAGTGGAAGTTTATGTCCTTAGATCTAGTAATTTGGGCCATATTTCTTCTTTCTTTCATTTCTTACACACATGTACACACACATACACAGAGCAAGAGAGTGAAAGAGCAAGTGAGCGAGAGCGAGCGAGAGAGCCAAGGCACAGCATTTGGACACACGACT
>310291 NS=23 contig=overlapped:122
CAGTGTGGCTCTTTCCACAATAGATGATCCAGATTTAGGGTAGGTATTCAGATCTCAAAGGAGCTTTTCAAGGAGATCCCTCCCAGGTGTGCCCAGTAGGTTGGGGTTTAGTTAATCCCAGATGTAGACAAGATGACAGCCAAGATTAGCCATCACAGGACT
>310292 NS=114 contig=overlapped:112
CAATGTTTACTCACTAAGTGAGAGTATAAGTTCCATGAAAGCAAACACAAAGCAAGCAGAAAGGGAGGAGGAAGAGATAGCCAAGGGCCTTTGGCCACTTACTCCTCTTAACCTTGCTCTGACCCCTAATTAAAAACCAGGCTCACCTAATTCCTGTTTTGCCCACAGGACT
>310293 NS=4 contig=overlapped:128
ATATGTGTGGACATGTGCGTTCCAGCGCAGGTGTCTTCAGGGACAGTACATTTCCTGAGAACTGCCTGATGGGCACGCTGGGAATTGAACCCGGCTCCTCTGGGGAAACCACTGCTTGCAACCTATTATCTGATCTCTACTGGAACACTGGACT
>310294 NS=112 contig=overlapped:110
TGGTGTAGTCTATGATCTTTATAGCACGAGAAAAAAGAACATTGTTCAGTATGAGATTTCATGCCCTTTTTACCTGTTGTGGGCTCTGTTGTGTCAAAAGTACAGTACATTGGCTTCTGGACTAGCTGGCAGCCGTGAGCAGCCAGTACCAGTGTGCAAGCACCTCATGTGACT
>310295 NS=9 contig=overlapped:67
AGATGCCTGGAAGGGTGGACCTTAAGCTCAGGAGAGGGTGCTGGTGCTATTTTCCAGAGAGTAATACACATGCCCAGGTGCCTTGAATACCTCAGTGACCTACAGGCTTGTCCTCCTGTTATTTTGATCTGTCTGGGCTCCTGGAATTATTTGTCTGGACTATACTGGTAGTTTCACTGAGCAGAGCCTTCAATGTTAAGAACACTGTCACAAGACT
>310296 NS=61 contig=separate
AGGTGATTTCTATTATCGGTAGCCAAATTCAAGACAAAACAAAACTAAAAGACAAGCACATAAGTAGAAAGTTTTGCAAAGTGTTGAAAAGTACAGCTAGCTCAATTAAACACAAAAATATATTTGTGTTGCGCATAAATNNNNNNNNNNTGATAATTATCTGAAAAGAAGATGGAGGATCAAAATTGTATCCCAAGCTTATATGGATTTACAGTGGATCCTCATGCTTTACTGAGATATCATTCCTTCCCCAAGAGTATAGCCTGTACAAATACAGCTCAATGGCACTGGACT
>310297 NS=30 contig=overlapped:106
ACATGACTGTCTACTTGGAATTAACCCACTTAACATGAACGAAATTGTCCCAGGTACTTGGAAACCCAACCAATTGTCGGATAGTGAGGTCATGGGCCTTAGAAAAAAGTCTACTAGAACTAATTTTCCGGAGAGCATTATTCCTTACTACATTCTAATATCTTATATACACAAGACT
>310298 NS=44 contig=separate
AAATGTAAACTGAGAAAAATGTGACCTCTCAGAAACAGAATGGTGGTTTTCAAATCTGAGGCAGCAGGGACAGGAAGAATTAGGAATATTAGTTATAAGAAATAAATGAGATCTATTTTATGAGCACAAAAACTACAGTTNNNNNNNNNNATGTTGAATATATTGATTGTATTCTTTCTCCCATCCATACAGCCCCTTTCTGAGATAGGGTTTCCTATTGCCCAGGCAATCTCAATGTAGCCTTCACTATGTAGATGAAAATAACGACCACACTCACTGACACCACACATGACT
>310299 NS=48 contig=overlapped:106
CAGTGAACACCCCAAGCTGTGTCAATCAAACCTCAAGATTGGGGCCTGGTAGAGGTGGTTTAGGGGTCAGGACACTTGCCACCAAGCCTGACAACCTGAGTTACGGGACCCATATACAGGTGAAAGGAGAGAGCTGATTCCTACAACCTGCCAATTGTTGTCTGAATGCCACAAGACT
>310300 NS=67 contig=overlapped:106
GGGTGCCGAGAACTGAATCCTGTCCTCTGCAAAGGCAGCCATCTCTCCAGCACCTCTTTTTCTTCAAGATAGCACCCCCTGTAGCCCAGCCTGGCCTTAAACTCATTCTGTAGTGAAAAGAGACCTTGAACTCCTGATCCACCTACCTCCCCCTCCTAAGTTCTGAGATCACAGGACT
>310301 NS=5
GTATGATATATTTTGCTCACGTTCATCCCCATTCTTTCTCTGCAGTTCTTCCCAGCCCTCCCTCTTCACTGTTTTCCTCCCAGCTTCTTCTCAGTTTTGTTGTTGTTGTTGTGTGTGTAATATCTATCTATCTATCTATC
>310302 NS=10 contig=overlapped:107
TCATGGTAAATTCTACCAGAGTGGACGCAGGACTAGCCAAAGGATTATCATCATGGATTGCTGCAGCCATGAATCATCTGAAGGAATGGGTGGGCATGGGAGCGCTAGCAGGCCTTCTGGTGTTGGTCACCTTGGTTTGCCTGTGGTATATATGCAAGATTAGAGTCTCACAAGACT
>310303 NS=52 contig=separate
ATGTGTCTGTGTTAGCAGGATGGCATAGCAAGCCATGATGGCCATAGATGGCTGTTCTACCCCCAGAGCTCTGAGTCAGTTCATCTGAGGAGGGGCTCCATAATTCGCAATTAATAAGTACCCAGGTAATGCCGTTGCTGNNNNNNNNNNAAAGTTGGATGTCGGTGTTCATGTAGTTGCTTCCCCATGAAGTGGAATTTCATGAAAAGTTTGGTTCTATCTCTGGGCAAATTTAGACATGAGGCCATTTCTTTTTTCCCACATTCAGCAATCACTCTGCTATCTCACCGGACT
>310304 NS=73 contig=separate
ACATGGGTCACTCTCCAGAGCACCACCAGAACAGAGAAGTTATCTCTGGAGCATAACCTACAATGAAAACAACCACAACACCCAACCATCCAACAGCACATGCTAGGAAAGCTATGAGTTTTCCCCATACCACAGAACAGNNNNNNNNNNCAGACTATAGAGGAGAGATGAACACTCTAGACGAGATACAAATTTAAAATTCTATGTTGAAAATTACTGAGATAGACATAGACATAATATCTTTACCTATGTATCTATCTATATATCTACCCATGTAACTATCTGCATGTGACT
>310305 NS=94 contig=overlapped:35
AAATGAGAAGTTGGATTTGAATGTACCAACTATGGTACATAGTCTCATAGTGGGCCTCTTACTGAACCTGGGGCTCATGTCTCAGCTAGGCTAGAAATCAGCAAGTTCAGGAGATCCTTTTGTCTCCCCCGTGGTCGAACTGGGCTGACAAGTGTTTGCAGGGACCCTGACTTGTCAAGCTGGTACTAGGATCATCACAATTATAGAGCAAGTGCTCTTAACCACTGAGCTTTCTAACAACATCTGACT
>310306 NS=97 contig=overlapped:35
GGATGTTTCAAGCAAGTATATAACATACTTTGGACATTTTCCACTGTACATCCCCACTGCTCTCTCCCTTTTAGGCCTCCTTCCTTCCCATTAATCCCCTTTGTGTCTCAGTCCTTCCGTAAGTTGCTTCCGTCATGGTGTCTGCACATCAATAAAAAAGTAAGACACTGACTGAGATCTTTCATTATCGTAACATGAAGCTGCCTGGCACATGACCCTTTCCCTTCCTTGCCTGTGTTTCACTGGACT
>310307 NS=98 contig=overlapped:34
AGATGCCAGGAGGGAGAGGGGGCCTGCATGTAATTCCAGCCTGGGAAGGTGAAGACAGGATCCCTGGAGCAAGGCTGGACTAGCCTCACCGGCGAGCTCCAAGCTTTGATTGAGAGACCCCACTCAGAGAATAAAGTGGAAGAATGATGAGAGAGATTCCTGATATCAACCTGGGGCGTACGCACACACAGACACACACACACACAACACACACACAGACACACATGCCCACGTGTATTTGCATACGACT
>310308 NS=74 contig=separate
CTATGCAATTTATTGGTTTTATTTTCATGTTGGGGTGTGTGTTTGTTTCTGTGCATGTGTGTATGTGTGTGTGAATGCCATGTGCATACAGGCATTCATGTATGTCAAGAGAAGGCATTAGGTCTACTGGTGCTGGAGTTNNNNNNNNNNTGTGATGCCCGGAGTGGCTGCTGAGGCCAGTCATCTAGAAGAAAAGCAAGTCTTAATCAATCTCTCCAGCCCTACCTTACATCTTAAAAATACCTTTTCCACATAAATACAGCAGCCATTTTATTCCATGTGTACCACTTGACT
>310309 NS=61 contig=overlapped:124
AAGTGTGGAATAACCTGGCTAGGAAAACCAAGGCTGGACCTCATTTTTTCATCGGCACTGTAGTTTGGGAAATGTTCTGAGGAGGAGCTGCTCCGCTGCCACTGGACTCTGCAGTGACTCTTGACGGCGCAGTAAGGACTCGAGTTCCAGTCATTTGACT
>310310 NS=86 contig=overlapped:79
TAATGTCAAAGGCAACAGGGGATTGGGATACAGAACCATACCGCTGCACTACAGCCTGTGGTTTCTTATGTTGCATTGATCTTGACTAAGAACCACAAACGCAGACCCTGATTCCCTAGTAAGCTACAATGTAATCAAATGTTTGTTTAGTTTTTGCCCAGGGTTCCTGGCAGAGACCTTATGAAAACCCTTTAAACACCAGACT
>310311 NS=59 contig=overlapped:40
GTGTGTGTAAATGTACGTCTGCTTGTAGAGTCCAGCAGAGGGCATCAGATCTCTGGAACTAAGGTGGGTGGGTTTCCATCGCTTTTTTAAATCTCGGACACAAAGCCTGACACCTTATAGTGACCGAGACAAACTGTGTTACGCTCACTACTGCCAATACACAAAATCCCAGAGTCTAAATCAAGCCCCTTAATACCTTGTGGTGCTAGAGGGCTCAGTGGGTGGAAATCCAAAGGCATTGGACT
>310312 NS=47 contig=overlapped:125
CCATGCCCGCTTCTTTTGTGGATGCTGGGGATTCAAACTCATGTACTCACGCTTGAAAGCCTTTTTCCCACTTAGCCATCTCCCCCAAGAGTTCACTTAGCAAGCCTGGCACTCAAATCCATTGGCTGAGTAAAGCAAATTACAGTCTCCCATGGGACT
>310313 NS=20 contig=overlapped:30
AGGTGTCATCCACCCAAAGAGCATCAGACCCGTCTGATACCTTTTTCTCAGAGGCAGGACCTGGGGTATCAACCCGCATGCAATCGGATATGCTCTTCTCTGGGTCCAAAGCGGCTGACCCTGAGTGCATTGCTTAGCCTCGCATCCTGAGCGTATCATTTTAGCTTTTTATGGTATCCAACCATGCTTGGGGCGAATGTCCTGCTTCAATGGCTGTAAACGCCTGAATGATCATGGCTGCATCACACTGGACT
>310314 NS=113 contig=overlapped:22
CAGTGAATATTATCAGTATGTTCTATGACAATGTCACAAAGAAACCCCTTTGTGCAACTAAGGTACAGTAACATAATGTGTTACTTCAAACTGTTAAAGACCTTAGCACCGTATCGACTTGTTGGCACAAGATGCTGAAACAGACACTTGCACAATGCAATGTCAGTGTTTCGATGAGCAAGTGTTGTGCGACACTGTTCTTGCAGACATAAACCAATGTCTACTCACCCTACACCGAGAACTGACAACAGGCCACAAGACT
>310315 NS=128 contig=overlapped:13
ATATGCATGTTGGGGGAGTGAACATGTATGCCTGTGTCTGCAGAGATCAGACAAGAGTATCAGATCCACTTGAGCTGGAGTTATAGGTAGTTTTTTGCAGCCCAACATGGATGATATAAACTTGTATGTACTTTAGTATATCACAGTATGTTTTGATGTGGATATACATTGTAGACTGGTTAAGTCAACCTAATTAGCTTACCTATTATCTCACATCTGTTGGTGTAATGTTCTTATGGACTGTATACAATTTACCCTTGTTCATTCGACT
>310316 NS=109 contig=separate
CAATGCACAGCGCTTCCGTTTTCATGTATGGCTGTATGTATGTATTTCAAGTTACGTCTACCTTCATGCTTATATTTGTGTACTGTCTACATGATAACACATTTGCTTGGTTCTATTAACTAAAATTGTTAAATTAAGTCNNNNNNNNCTAAGTTAAGATCTAGGTTAGATCTTCTCTAACTTACTTATTGTCTAAAATAGATAACAGATTGTGTCTTCCCTGAGAGTCTTATTTATTTATTAGTCTGTACATGTGTTTATCTTCATGAGTTTCAGTACTATGTACATAGGACT
>310317 NS=78 contig=separate
CTGTGCTGACAGGGACGGGAGGAAGACACCTAGGGCTGAGGCTCGGCGTGGCCCTGCCGCTTGGCCTTCATCTGCAGATAGCGGCCTTTGCCTTCTTCGAAGCGCTTCTTCTCATCCTCCGTCTCGGGCTGTGGCACACANNNNNNNNNNCACCGGAGAGCTCACGGGGTCTACAGTGTTCTGCACTGTCCCTGGAGGGAGCTGAGGGTCTCTGCCAAGGGGCTCAGGGTACCAGACACTGGTCTCTTACATCTTCCACAGCATGTGGAGTCCCCAGCCCAGACTCACTCGACT
>310318 NS=121 contig=overlapped:90
CTATGAATGACTGAACAGTTCCCATTCACCTCTGAGAATCTTCAGGTAAATGTAAACTTGAATCAAGCCAGAAACCAAGTAGATTTCCCTATTCCTTCACCATTGAGAACCCAGGTTGTTTCTCAGTTAAGTATTGGAAGAAATGCATAAAAGGAAGACTCAAGAGGCCATGATCACCATGAAGACATTGGACT
>310319 NS=109 contig=overlapped:31
GGGTGCACTGTGTGTCTTTTCTTGCCCACGGAGCTCCAGGCTTCCTTTCCCACTTACACACTTCATGATCTTGGCTGAGGTGTTTGGGGGTGTTTCTCATCTTCCAGTGGCTCCCAGGGTCCATCCATTGCTCGCCCACTCAGGAAGAGACATGTATGCCAGCAGGCGCATGGAGGAAGTGAGCACAGGATTCGGGTGTGAGCCCCAGGGCTAAGAATGTTGCTGCTAGCTCAGAGGATGCTCACACAAGACT
>310320 NS=27 contig=overlapped:67
GTGTGATTTCCACATAGCTGATTTCATATTCTGTTTCTATCATAAGCATTTTCCAACCTTAAATATGCTTGATTACATGCTTTTTTTTCCCTATGAAGTATTTCCACGTATGAATGTGGCTGGCTTACGCTCTCGTTAGAAAGACCACAATGAGGAGAAGGAGAAACACACGACCCAAGCTGAGGCAAGAAGGATTTGGGTAGACAGTCACAGGACT
>310321 NS=95 contig=separate
CAGTGAAGTTAGTGTGGCCCTGATGGTGTCCCTGATGGGATGGGCAGCCGCTCGTAGGCAGGTGGGGTGGGCTGGGATTTCCCTGTTGAAGCTCAGGTGTCAGATGGCAGCGTGACACCGATGCTGGCCCTTGGAGCCAGGGAGCACTGCCTTCCCCAGGGGCGAGGGGAAGGCTGGTGTGTCTCTCTGATGTCCGCCCCTCCTCCTGCAGGGCACCCTCATCCAGCACCTGAAGGAGCACGCGCTACACGGCAACATGACAAGCAGCGACATTCTACTCTATTACACCAGACT
>310322 NS=25 contig=separate
ACATGCACACACCACATACACTAGCGGTTCTATTCTTCTCGAGAACCCCGGCTACTACACTATTTGGGAAAAATAAACATACATTAGTTAAGATGACTATAATGTTTTCCTTCATAATGTTTTACAAGTTTGTCTATGCANNNNNNNNNNTTTACCCTGGAAATCTTTTATAAAGGGACCAATCTTAATCATGCGGTAGCTAGTTTAATAAAGGTTGCTTTTACAAATGGTTTCACTATTAACAAGTGAGGTGAAGGACTTGAGAGACAGGAAAAGCCCACCCTTCATGCGACT
>310323 NS=84 contig=separate
ATGTGTCCTTACACATTGCTCTTGTTAATCTGTCTGCCATGCCCAACCAACTGCCTTTCCAAATATTTTCCTATCTGCACTTGGAACTTGTTACTCAATGTTAGACTTTTAAATCAAGGTAAGGTGGTAACTGGGTAGTAAANNNNNNNNNNATTAAACTGTACTTATTTTTTAAAAAGGAACAAACGACATTACCCAAGAAAAAGCTCCACCACACTCTGGAGGAGAAACTATCTCCATGGAAACCGACAGCCAGACAGACCCGAGGATGACCTGGCCTCATGGGTCACAGGACT
>310324 NS=73 contig=overlapped:40
AAATGGTTCATCATAGTCCTTGATCTCTGTCAAGTACAACTATTCCTTCATTTTCAAAAGACCCAACTGACGGTCACCACAAGAAAAAGCTCAGTCACTTTCCTTATAGCCAAGTCACTCCATAATGAAGCAGCTTTCTCCACAGATTGTAGGATGGAAGAGAGCTGTATCAGGTGTACTTTGACCCCCAACAACACTGCTGTTGGTCCATGAGTAATGGCCAGTTTCTTTCATGCACTGGACT
>310325 NS=64 contig=overlapped:115
ATATGAGGCGCCAGAGCAAGCAAGTACATAGAAACAGGAAGTAGAACACTGTTGGTGACAGCTGGAGGAAGGAGGTAAGTGTTGGATGGATGCTAAGTGAGGAAGACGAAAAATATTCCACAAACACAGGAGTAATGGTCCCACGTCAAGAGTACTCATCTGCACACGACT
>310326 NS=81 contig=overlapped:83
TCATGTCCAGTTTGTTTTGTGCTGGGTGCTGAATCCAGGACCCTGTGCAATACTAGGTGGGCCCTCCACCAACTGAACTATGTCACCAGCTCCTGAAAGCACATTTTTGATAAGTGCAAAGCTCCACCAGATAGTCATTCTACAGCCGTTCCCTGAGCCTCACCTGTTCTTCCCAAGAAAACTTAGCATTCTCACCAGACT
>310327 NS=15 contig=separate
CTGTGATTTTACTACTGTTATAAATCGTAAGGTAAATGTGTGATATGCAGGTTATCTGATATGTGACCCCTGCAAAAGGATCTTTTGACCTTTGGGATCCACAAGTTGAGAACCATTCCACGAACCTGAAAGCCAGGAAGNNNNNNNNNNTTAATCTGGGTTGCATAAAATCACTGAAATATTGGAGCTAACTCTTTAAAGCATTTAACCCTGCCTACCACAACAAATGCCCTCTGAAATAAGTACAGTTTTTATTTCTTCCATTTTTTAAAAATATTCTCTTGACACCTGACT
>310328 NS=26 contig=separate
CTGTGACCAGGGCAATAAGATGATGTGCTTTTTCAGTTATTTTAAGCAAGACATTATAAAGTTATCTTATATGAAGAAATCTGAAGCATGGCAGAGGCAGAGGGGCAAAAGAGAGACATGGAACCCAACCACCAACTAAGNNNNNNNTCTTCTGAGTGCCTTGTGACTTTAGACAGGGCTACAAAACCTTATTCATGCAGAAACTGTGAATGCATTTAGCCAAGGTTTCCTCTGACCTTGCCTTTGACCAATCTGTGAGGAACAGCCTGTCTTAGGAGGCAGGAACATGTGACT
>310329 NS=15 contig=overlapped:97
TGGTGCAGGCCTTTAACCCCAGCACTCGGGAGGCACAGGCAGGTGATCTCTGTGAGTTTGAGAACAACCTGGTCTCCATAGCTAGTCAAAAGGGATGTGTGTGGGGAGGTGCTGGTGAGACGGCTTAGCAGGAAAGGACACTCGATTTTCTTGAAGAAGATCTAGGTCCAGCTCCCAGCACCCGACT
>310330 NS=46 contig=separate
CCATGGCAAGTCTTATAAAGGAAACATTTATTTGGGGCTGGCTTACTGATGTAGTCTCTAGGGAGTCACATTATGGGAAACATGGCGGCATGCAGGCAGACATGGTGCTGGAGAGGCAACTGAGAGTTCTACATCTGGATCTGCAGGCAGAGAGTGACACACTGGCCAGGCTTGAGCTTCTGAGACCTCAAAGCCCACCTTCCAGTGACACACTTCCTCCAACAAGGCCACACCTCCTACTACTGCCACTCTTTTTGGGTCTATGGGGGCCATTTTAATCCAAACCATCAGACT
>310331 NS=116 contig=overlapped:39
CTATGAAAGAATGCCAGCTCCTCGCAGCTCTCTTCTTAGTGCACGGTAGATGGCAGACAGACTAACTCGAAAGACTGACTGACTCCCGTGTGGGCTCGCTGGGATGGCAAGGGTACTGTCCTTCCTGCTGAGAGGTCGTCCTTCCGGCTCCTCCCAGGGATCTGTGCTGTTCACTAACGAGGGGGGGCTCTCCCACTCACCTGGGCTGCTTCACGCATAACTAACCACTGATGAGGCACGTGACT
>310332 NS=105 contig=overlapped:119
AAATGACAGTCAGCCTGGCTCCTGCTCCCTGAGTCAGGAACCTGGGTGTTTTGGAGAACCTTTTCCAGATGCACGCGGCAATGGGAATTGCTCCATGCCACGGGCAGGAAGCAGACTTCGTGGACCGTTCTGCACTGTTCACTGTGTGGTTGGACTCATTTGACT
>310333 NS=100 contig=overlapped:11
TAGTGGTGGCTGGGAGTGGCATGACAGCAGGCAGGCAGGCATGTCACTGAAGTAGTAACTGAGTAGTAACTTTTTACATCTTAAAAGGTGGAGGCAGAGAGAGGGGCGGTGGGGAACTGGGTTTAACATGGGCCTTTAAACCTCAGAGCCCACCCCTGGTGACACCTTGTCTAAAAGGTCACCCCATCTAAACTCTCCCAAAACGTTTGTACTAGGGACCAAACATTCAGTTATATGATCCTATAGGGACCTTCTCATTCAAACCACCAGACT
>310334 NS=86 contig=overlapped:97
CAGTGTGCCCTATTGCTCCGACATGCTATATGCTCAGTACACTCATCAATCTATGTGCTTACTTGCTTCAGAGTCTTCCTGTTTAAATTAATTAAGCTATTACTCAATACGACAGAGGAGGCCCTGTGACCACTGGCCAGTGCTATTTTCCTGTTTAGTACTAAGGTGTTAGATAAAACACACGACT
>310335 NS=53 contig=overlapped:73
AGGTGTAGCCATCGCTGGACTCGACGCTCTCCAGCGGCCGCACAGCGTTGGGGGGCATCCCCAGCAGGCAGCAGAGGAAACCATCCGTCACCCCGGTCAGCATGGTGTGTCCTGGAGGGAGGGATAGTGGCCAGCTGAGAGTTAGTGGCTCCGCTCCTGTACCGGGCAAGCAGGACCTGGATGCCTCTTCCAGGCTCCCTGCCACCCGACT
>310336 NS=10 contig=overlapped:69
TGATGAAGAGAGAAATAATTTAGGCACTGGGCCAGCTCTGAAATAATGTTGCTGAGACAAGGCTCTCTGATAAAAATATGGCTACTGGTGGCTTGGAGCAGAGGGTCTAGAGGGAGAAAAGGAAAGAGGTCAAACATGGGCCAGTTATGCCTCAGATAAAGAAAAAGATGAATCTTTTCAAAAGAGTGTCTAACCACTGCCTTAAACACAAGACT
>310337 NS=6 contig=overlapped:41
CGATGATACTAATGCCCTGTTCAATAACATAACTATCTCAGATTGTGTTAGAATCTCTCACACTGTCTCAGCTTAACAAAAGTTCAGAGATAAGTAATTTTGCCTTACCTAAAACAATTGTCTTAGTTCGAGTTTATCATCCAATACTTTAATGTTTCCCAGTTTTTACTTCAAAACTGGAATTCTGTCTTTCATATGAAGTTGCAGGAAAAGACACTAATATTACTAAAAACCACACGAC
>310338 NS=77 contig=overlapped:70
TCATGTGAAGTACTTTTTGAAACACTTAGAGACTGTAGGTAGACTATTTCGCTACTGTGCTGGGTATGGACAAGTAAGTTCAGATTAAACTCTTGCAACACCACAGAGTCTGAGCTTTCAAATCTGGGTGATTCTGAATTTACTCATTCCATAAAGATTCAGTAAGGGTCTTCTCTGTGAGGCACCAAGTCATATACTACAGAGCCATAGGACT
>310339 NS=1 contig=overlapped:97
GTGTGTGTGTGCTCACACCTCCGCGAGGGGACGCGGAACTCTGTGAAGCTGAGTGAGGGCACGTGTGAGCATGCGTGAACACATGTGTATGGGCCTGTTCACACCTCTACTGGGGGACACGGAGCCCCGTGGAGGTGAGCGAAGGCGGGTGGAAACACGCGTGAACACGCATGAACACGCGAC
>310340 NS=48 contig=overlapped:71
CTATGTTTCTGATTTTCTGATTGTTTAATGCTGAGAAAACAGGGCAGACAACATGAATGCCAAGCACCGGCCCCAGCGCTGGCTAATTGCCTCATTTGAAGTTTTGGTTACTCACAGTAAAACCGTATCTTCAGAATTGGAATAGGGGTCTAAATTTCCCCAAAAGTCACTTAAGATGGTTTCAGATATACTTGAGACATACCCCATATGACT
>310341 NS=50 contig=overlapped:12
ACATGGAGGATTTTCTCTTGTTGTTTTCCCCTTTGTTCTCAGAGTCACAAGGCTCTCCTGCCTTATCATAGTACATTCTCCTGCTTTCCATCATAAAACTTCTTTCCTTGAGTCTACATTTCTTTCTGTCTTTCTTGTGTTTTCCTAAATCTCCTGTGCAAGATTTTTGATTTTGCAATATATGATAAACGATTCTTCTTCATTGAAATAGATATAACCTAACAAAAATAGAAAAGGGAAGATACCTAAAAATGCTATTATAACATAAGACT
>310342 NS=83 contig=overlapped:66
GTATGCCAGGTAGGGGTGCTAATCTACCTGTTAATCCAGCTCCTGAAGGTAGAGACCGAGATTCCCTGAGCAAGCTGGGCTAGCAAGACTAGCCGTATCCATGGGTTCTGGGCTTGATTGCTACACCCTGCCTCAGTGAAAAAGAGAGTCATTTGAAGATATTCTGGACAGCAATTTGAGGCTTCGATATGCATACACACACACAGACTCATGTGACT
>310343 NS=106 contig=overlapped:37
ACGTGCAGATGGATTTCAGACCCCTAGAACCATGTCAAAAGCTCATCCGGCCACCCACCCATAGTCCCAGCACTGGGGAGGTAGAGGCAGGCGCCCCCTGTGGTAAGACGGCTGTCTACACTGTAGAATTGGTGATCTCTGGTCTAGCGAAAGACCCTGCCTTCTCAATAAAGTGGAGAGGAATTGAAAAAGATACCTGATACATCCCCTGGCATCCGGGAGCAGACGCTCTTACATACATAGGACT
>310344 NS=118 contig=overlapped:4
GTATGTTAAACAGAAAAATAATGGGTGCTTGATGTACAGACTGGAAAAATATTTCATTGACCCCAAGGACAAGTGGATAAGCTAATTGATACTTAAAAATAATCTCAGAGTGTGTTAAGTGCATTGACAACCTGTAAATGTATATCAGAGATACTTAAGGTAATTGTCAGGACTTTCATTGCATTTGCTTGGTACATCAGATGGTTAAGCTGTGGAACTTGACAAAAATCAACATAAATATTCTTTTGCTCCTGCAACTATATTGAGCACCACACAGGACT
>310345 NS=35 contig=overlapped:124
CTATGACTCTGGTCTCATAAGACACCTTTTCTTTAGATGAAGAAAAATGGAAAACTGGCAACTTGGATATTGTTACATTTGCCACTGTTTTCAAATGGTCACAGTCAACATTGTCTTTTGGGCATCCCAGCACACTCTTCCTCTCATTATCCACGCGACT
>310346 NS=108 contig=overlapped:60
GTATGTACCTGTTGCACTTGGAGGCCAGAAGCAGGCTCTAGGTCCCCTGGACAGTTGTGAGCGGTCACGTGGGGACTGGGAGCCGTAAGCATGCTTCCCCGGCGAGCCATCTCTCTAGCCCCGCTTTCATGGCGAGGAGTTCAAGTTTGTTTTAGTAACTTTTTGAGAGTGTGTGTGTACATCCATGTAGACACACGTGTTTAGAGATGGACATGCACAGGACT
>310347 NS=15 contig=overlapped:66
CTGTGGATGTCTAGCAGTCGATAATTTGCATTTTCTGATTTATTTATCATGTCTTATGGGTTGGAGATAGATAGATCAGCTGGTAAGAGCGCTGGCTACTCTACTAAAGGACCCTGGTTGAATTCTCCGTATTCACAAGGTAGCTAACAGCTGTCCAGAACTCCAGTTCCAGGGAATCAGAGGCCCACTTCTGGCCTACACAGTCTGTTCACCCGACT
>310348 NS=29 contig=overlapped:110
CTGTGTGTGGGTGCACAGTATGTGTGGGCACTCATCCATGACACACGCACGGAAGTCAAAAGACAATTTTGTGAAATCATATCTCTCCTTCCACCTTTATATGGTTTCTGGATATTGAACTCAAGTCACCAAGTATGTGTGTGTGTGTGTATGTGGGGAGGGGTGCATGTGACT
>310349 NS=69 contig=overlapped:22
GGGTGTCTCGAATCAGAACTCAGGTTGTCAGCCTTGGTGTCAAATTTCTTTAGATACTGAGCCATCTTAACAGCCCCAGGAATTTCTTTTTGGTCAGTATACAACTTAAACAGTGGTCAGTGCCACAGCTAAATGACCACAGCTTAAAACACCTAAAAACAGATTTTCTAGACAAATATAGAATTCTGATGATAATGTTACAAGTAACAAGAGAAGTTTAAGTTCCCCAAAGAATTGCTTTTGTACTCTGAGCATCCGACT
>310350 NS=12 contig=overlapped:94
TAATGAAGCTATTTGGAATGTATATCTGCTGCGAAAGAGAAAACGATTTTTTTTTTGCAGTAGATTTCTCACTGAGTAGACAAACCACACACCATTTTCCCATAACAAGGAGTTGTTCAACATAGAATTAACTCCATGGTTTTTGTTGCTGTTGTTTATTTTTATTTTGTTTTTTAAAAAACATGTGACT
>310351 NS=56
AAGTGGGCTCCGTGGTTGGTCACAGCTTTCTTTCTGGTTCCTGACTTAAAATGAGCAAAGGAAGCTGGCCTGGCAAAGCCTCCTTAGAACACACTCAGAAGGTGGAAAGCCCTCAAAGTTACATTCTACTTGGGGGGGTT
>310352 NS=100 contig=separate
CTGTGTTTGATAAATGTTCACTGAGATATTAGTTTTAATTATCCCATTCTGTTTTGGTTTCATAGACAATATTACAAATGTCACATAATTGGGGTCATAACAACATGTGTCCTGAACCTCTCGAGGGCTGCAGTGAGGCTGGGGCTGTCCGAGGATGGGGTGTGGCTCTTCTGATTTGCTCACCATGCCACACATTACGACCAGGGCATGTTCTCTCTGGCATTTTGGTAGCTGTACATCTGCATCGTGCAGTTCATGGAGAGAAAAAGCAAAGGAGCATCAAGACATGTGACT
>310353 NS=65 contig=overlapped:82
TGATGTCCACTGCTGACCTGTATCTTATTGGTCTCAGTTCAGGGTTTGTCCCCCTTCACCCCGGAAGCCTCAGTGCCATTACTTTGGGTTCCGCTGCCCCTCCACTCACCAATTTCGGAGTTTTAGCTCTTCTGCCCCTCAGATATGATGCACACTGTTCGCTGCTATCTTGGATCCTCCAATGAGTTGTTTTCATTAGACT
>310354 NS=43 contig=separate
ATATGCCCACAGGCCAATCTGATGGAGGTAATTCCACTGCTAAGATCACCTCAGAGACTCTAGGCCTTGTCAGCTTGAAAGTCATTTAGGACACCATTGCACCATCCCCAGGCCTCCTTTGGCATCCTTGGGATTCTAACNNNNNNNNNNCGAGAGAGAGATGGGAAGGAGGTGCGCGAGGCCACCAACAGAGTGCAGACTCCAAACAGCCCAGGTCGCCTCTAGGATGCTTCTGCTTTTGTTCTTTGGCCACAAGAGCTCCTTCCAACCTTCTATGAAAACACACATGAGACT
>310355 NS=32 contig=overlapped:75
AAATGCTGATTTCTCTCACTCCTCCTTTCTCCTCCCCTCTGGACAAGGATGTCCCACCCTATTCTCTCCATTGCTCAGCATTGGCTGGTTGTTTTTATTGGTAATACGGAGAACAAATGGTGGCATGTTTACACAAACTTGAGACGGATGCGATGCAATGTCCCATCGGATTGAAGCCAGATAGTGGGAAAGAGAAATCAGCATGTGACT
>310356 NS=33
AGGTGAGCCTCCCGGCTGGCTGTGCCAGATTCCCTGGGTCACTCAAAAATCAGCAGGTGGCACGGGAATTACTGCCCATGTTAGGGCTTGTTTTTGACAGTGAGGCTGACATACCATACCCCTGTATGCACATGTGTAAA
>310357 NS=109 contig=overlapped:33
GAATGTGTGTGGTTGTATGTGCATGTGTCTGCAGAGCTCAAAGGATGATGTCATACATCTTCCTCAGTTGCTCTCCACCTTACATTTCAAGACAGGATCTCTCCCTGGTACCTCGGACTAGACTGCCTGGCCCTGAACTGCAGGGATCCTCTTTTCTCTACCCCTCCAACATTCAAGTTACATGCACGAGTTGCCAAGCCTGGCTTTTTTAGCATAGGTGCTGGGGATTGAACTCAGTTTCTCATGAGACT
>310358 NS=28 contig=overlapped:85
GTATGTAACTCTAGATACAGGTGGATCTGACATCCTCTTTTGGACTTCATGGGTACTGTACACACGTGATGAACGTCATGGACAGACACATGTGCGCATAAATAAAACTGGATAAAGTGTTAAAATAAAAAAATTAAATATTAAAAACATCAGTTTAAGTATGCGTCTTTAAATGGAGAAGTTAAGTACACACTGGACT
>310359 NS=123 contig=overlapped:22
CCATGTCACAAGAGCATACATAGACAGACAGACAGATAGATAGATCAGACAATGGTTCTTGTTTTGAAAATGGAGCCACCATTTCATTTCTATTCTGTACCCTCCTACTTGGCTTCATAGGCTCCCTGATGTTTTCCCTACTCTGCGGTTTGCTCCATCTGACAGCTCTTCAATAGAAAGCTTCTACAAGGCCCCAGAAATTACTGCTGGCTCAGGAGGTGAGCATAGTACATACTGAGGCAGCTGAGGTTTTCATAAGACT
>310360 NS=12 contig=separate
ACATGTATATATGATTTAAACAAGAGAGTAGTTCAAGCACCTAAAAATACCTTATAATTTGGTATACAAATCACTGTGTAAATGTAAGTATGTAGAATGATGCTCCACTTAATGAATGTTTAGTGTTCAATTTCTAGCTANNNNNNNNNNCTGTTTCCAGAAGATGAGCATGGGAAGACATTATTGGACACAGTGGATATCTGTGCCACATGGGAGGTGAGCAATTGAAAGAGAGACAAGAGAGAAGCCGATAGACTTAGAATCAGGGGAATGTGAGAATATGCACATCTGACT
>310361 NS=96 contig=separate
GGATGGAGGTTATAGGTATGCTAATGACCCTGGAAAGGAGGCCTCCAAAGTTGAGTCTTGTCCTTAGAGGCTGACAGTGAAATTCGTGCTTAGGCTATAGGATCAAATGCTATCAGCTGGGAGGAAAGACCCTGTCCTAANNNNNNNNNNGCCCCCAGCATTGTGTCCACTCAGAGGGATGGCTTCTTCCTTTTAACACAAAAGCAGGAGAAGGCGTTCCTCTTGTATTCACAGTCCTTCCCATTTCCAGATGGCTTAAGGTTGGGGCAGCCCGGAACAAGAGGCCACTGGACT
>310362 NS=38 contig=overlapped:97
TCATGGCAATTTAAGGCCATCTGAATCCCATTCTAAGGCATCATATACCCTCATTTGAAATCTGTGGGCACTGCATACACACAGTTTACATTATACGCGCAGGCAGCAATATTCGTACACATAAAACTTACAAATAGAAATAAAAATAACCAAAATATTTTGAAGAGAAAAGAACTTCCATATGACT
>310363 NS=89 contig=overlapped:14
GCGTGTGCTGTCTAGTTTAATCCCATGTTGCCAGGACACCCAGGTCACCTTACATGCAGGAATCTGCTGTGGCCCGCGGGCTGGGCACTGCAGGCTCGGGGACACTCTCTCCCAGTCCTCAGGGAAGGAGACCCCTGGAACCTTGCAACAGACCATCTTCCCCATCTCTGGGCTGTAACCCAGCTCTAGCCCGCCCTCCAGTCCCGTGGAGGGGAAGACTCCAGGCTGAGCCTTCCACCTCCCAGGGCTTCAAGCACACCCGACACCTGACT
>310364 NS=11 contig=overlapped:89
TGATGGGTATAAGGTGAAATCTCACGGTCATTTTGATTTGCAATTCCCTGATGACTATGGACATTGAGCATTTCTTTAAGTGTTTCTCTGCCATTCTATATTCCTCTATTGAGAATTCTCTGTTTAGCTTTGTACCCCATTTTTTAGCAGAGATAATTTTTGTTCAGAGTGTTCCAGTTTTATGAACATTTGACT
>310365 NS=101 contig=overlapped:7
ATATGTACACACATACATATACACACGTTTGTTTGCTTGTTATATTTTTTAGGACAATCTAGTTTGGGCTGCCTTGGAATTCACTGCGTAGACCAGGTTGGCCTGGAACTCATAGGTGCTCCTTCTGCCTCTGCTTCCCAAGTGCTGGGATTATAGGCATGAGCCACCGCACCCTTGAAGCTTCCTAGCCTTCCCCTCCTTCTCCCTCCCTTAGAGATTGCAATCAGCTTGCTTCCCACTGCCTTCGGTTCATGACCTGTACAGAAGCCACCTGACT
>310366 NS=66 contig=separate
TAGTGCCTGCATATCCAGGGTCCTGTTCAGAAGGCTTTTTCCTGTCTCAATTAATTTACTATCAAAAAAGTGGTTTTGGTGTCCCTACCAGACTGATTTCATCATCAAAGATGGCCTTAGGAACAAAGTTCACACATAAGNNNNNNNNNNTGTTCTCAAGGCATGGCTCAGAAGAGCAACAGTGACCAACTCACCTGCTGCTGTGAAGAGCTGGCCAGAAGGAAGGAGGCCAAGGACTTAGAACCTTTATCAGTTTCCTCAGACTTCTGTATATGTGCTTGTATACATGTGACT
>310367 NS=79 contig=overlapped:110
ATGTGAAACCTCTACTTCAAGCAGGGTAGAGACAGGAGGATGGTTGGGTCTTACTGGCTTCCAGCCTGACTGATTAGGCATGGGCTCTAGGTTCAGGGGAAGACCCTGCCTCAAAGTAATGGGAGGAGTGTGGTAGAGGACACCAGAAACTCTTCTCTGACTTTCACTCGACT
>310368 NS=55 contig=overlapped:113
AAATGACAAGGCTGTTTATGCCCCTGGAAAGACAGTTCGAGCAGTATACATGGAGAGCTTTTCAGATTCTTTTATTTTATTTTGGCCACATGCACACTTATAGAAACACCTATGAGACCTATGGGTAAGGAAATCAGCTTTCCCCACTGAATGGTCACCATCCATGTGACT
>310369 NS=77 contig=overlapped:101
AGGTGAGAAGGGGGCAGCAGATCTGGAATCGGAGTCATAGATAGCTGTGAAGTACCATGTGTGTTTTGGGAATCAAACCCGGGTCCTCTGGAAGAACAGCATGCGCTCTTAAATGCCGAGCTGACTCTCCAGCCCCCGTAACAGCTTATTTTCAATCTCAGGCTAACTCCTCAACACACGACT
>310370 NS=102 contig=overlapped:99
GTATGAATTTACGCGGTGTAAAGTGTCCAACACCGTGCCTTACATATCTACACCCCAGCTGTTAACGTGTTGAAATGTCCTTCTTCCTGTGGTGGAAATAGGATGATGACAGAAAAATGAACCCTGTGAGTTCTCTTAAGTTAATACTGCTTTAATAGAAATTAATCTGATGCATGCATTTGACT
>310371 NS=60 contig=separate
GGGTGTGTTGCCATCCTCTGGGGCTTAGTCCGTTTACACAGGGACACAGTCTTAAAGCAAAATGACTCTCCCTTCCCCACAATCTATCAAGTAAATTTAGCTTCTTTGTGGTAGGTGCTCCCTCGAACAAACAAACAAAANNNNNNNNNNAGAATCTTTCTTCTTACCCTTCCATAATGTCCTTGTGTCTTTAGGGAAGCAAGGTGTACATGCTCCATTTGTGACTGCTCTGCACGTTGCTTAGTTGTGAGTTAACATCTTAGCCACTGACCACTGTTCAAAAACCATTTGACT
>310372 NS=2 contig=overlapped:74
ACATGGAAACTGAACAACTTGTTACTAAATGACAGCTGGGTCAGGGAAGAAAGAAAGAAAGAAATTAAAGTCTTTCTAGAAATCAATGAAAATGAAGATACAACATACTCAAACTTGTGGGACACAATGAAAACAGTGCTAAGAGGAAAGTTCATAGCACTAAGTGCCTTCAAGAAGAAATTTGAGACAGCTCATTCAAGCACCTGACT
>310373 NS=35 contig=overlapped:80
CCATGCACATCAGTTGTATAGATTTCATTTGTCTTTTTATTAATTTTATAGGCAAATAAAGGGCATCAAGGCACAGGAAACACTTTTTTTCCCCTTCAGGGCCTTACTAGATCATTCTGAGACCAAAATGTTTTTGTGAACATTGTGTTACAACCTGGATGGGAGGAAAAAATGCCAACTCTGGATACACAGAAACATTTGACT
>310374 NS=53 contig=overlapped:99
TAGTGAGTAGTGTGACAGAGTTCAATAGTGCACCCCTCCTCTCTTCACAGGCGGAAGTCTCTGCTCCTAGACCACAGAATGTGGTTACTTTTGTAGATTAAAAAAAGATATTTTTGATTCTTCAAACGTTTTGTTTTCCATGTATGGGTGTTTTGCCTGTGTGTATATCCGTGTACCATGTGACT
>310375 NS=86 contig=overlapped:17
ACATGCAGGCAAAACATTTATACACATAAAAATAAATCTCAATAAAATCTTTAAAACCTTGAGACTGAGCCTCTAGTCCTCAGCCATATGACAGAAAAATGGGGATAAAAGTGCTACCGGATTTGGAAGCTCAGTCTGTGCCCCAAGAAGCCAGGTTTGGCCACCTATCTTGCATAAGCCAACTGAAAGATGCAAATAAATGGTAAGCAAAAGCAGAAAAAGGTTTATTTTATGTAGCCATCTTCCCCCACCTCAGACCATCTGACT
>310376 NS=72 contig=overlapped:98
CAATGTCTGTCCTTTTAATACATTATTTACCATTTTTTGAGACTCAATATATAAAAACATCAAAAAGAAAACTCCTGAACAGATGAGGTGATGGATGAAGCTGTAGTCTCTGAGAGGGTGAGAGGAGGAGTTGTGCAGGGGCTCAACGGGCATCAGCTGGGCTCAGGCATCTTCCTGCATCTGACT
>310377 NS=116 contig=separate
CCATGACCTTGGAAAGTGCTTGATACTCAGTAAGCATCACGAGGTACTTGTTAAGGATTGCTGTGTACTCACAGGAAGAGACAGACTACTCAGTATGTAAGGTGTTTGCCATGTGAGCATTAACACCTAAGGTCCATACCNNNNNNNNNNAGCAAAGAAAATTCCATTGCTGGATGGGTGCCAGGCTGGCTGAATTGATGCGCCCCCGGCGCAGTGAGAGACCCCGTCTCAAGCAATGCGCAACATGACAAAGGAAGACAGCTACAGACTTCGATTTCTGGACTCCACGTGACT
>310378 NS=93 contig=overlapped:85
CCATGGCAGGGACACATGCTTAGTAGGTATCTCTGGAACTGACTGATGCAATGGTGACTTTTCTGAAAGTGGCATGTGGCATTTCATTTCAGAGTTTGCAGCATTTGTTCTGAACCTATTGCTTTTCACATTTCATATATATATGACTATCTTCTCCTGGGAGGAGAAAAACTCAAGTGATATACCCTCCCATGGGACT
>310379 NS=115 contig=overlapped:103
AAATGTAACTGATAATTATCTCAGGTAGTTCTGATATGTTGTCATTTGTTGGAGGTTTTACTGTTGCCTTATGCTAACAAAAAGCTAAATTTCCTGAACTTTTTTCCCTATAGAACTTTAAGATTCCAGGACTCACCTCTAGAAAGACTCCTGGAATGCAGAGTGCTACATACACAGGACT
>310380 NS=107 contig=overlapped:16
GAGTGGAAGCATGTGACATGCATTCTTCTGGCAGTGGCTTTCAGCTCAGTGTAACTTCTTCATGGCTGCCTTCCTCCATTTTGTTGCTAAGTAGTAAACCTTGTTTTGGATGGACAATAGTTTATTTACTCTTCCACCTTTTGAGTGACATTGAAGATGTTTTTAGTTTGAAGCTGTTAAAAAGAAGACTGCTATGAATATTTTTACATAAACTTTAGTATCGAAAATGAGTTCCTTTTTCTAAGATGAGTATGTAAAGCACATGACT
>310381 NS=75 contig=overlapped:96
GGGTGTCATGATGTGAATGTGTGAGGTCGGAGGGCACCTGGCAGAAGTCGATTCTCTCCTCTGACACATGCTTCTGGGTAGCGAGTTCAGATTGCCACGCTTGGCAGCAAATGTCTTTACACACGGAATCTCTCATGGGTCTTTTGTCATTAACTTTTAAGGTCACGACTTGCTATTGCCATTTGACT
>310382 NS=104 contig=overlapped:59
TGATGTACTAATCCCCAGTCAGCCATTCCTCTTTCTTCCCTTTGGTGGCTTTCGTGTCAGCACAGGGCTCCGTACACATTGCTGCTTATCATGCTCGTCATAAAATGCAGACTGTTTGGCTAGGTCCTTCCAAAAGCAATCTGCGCCAGCTTGCTAACCTTTGGAAAGGGTTATATACAGAGCTTCATTTTACCAAATGGGTAAACTGAGGTAGAACATGGGACT
>310383 NS=9 contig=overlapped:21
ACATGGGATTATACCCTTCAGCTTTTATTAAGTCCTATTTCTTAAAGATTCTGCTACACATCCTGAGAGGATCAGGATGGATATATGGAGGTCAACCGTGTTGTGTGTGTATGTGAGGGAGGATGGGGGTGGGGGATGGAGGGAATATGAGTCAGAAGACCACTTTAAATGTCAGGCCTTAGATGTCTTTCACTTTTCCTTTGAGTCAGGCTCTCTCTTTGTCCTGGATTTTCCACACGTGACT
>310384 NS=47 contig=overlapped:118
CAGTGAGATACCCTCTCTCTAGTAAAAGAGCTTGCTGGCCAGACTTTGTTGATTGGTTTCTCACGAAGTCCTTGGGCCAGCCAGATCTTTTGAAACCAAATGCAGGGATGCAGGGTATGAGCAGTTCTGCCCTCTGTGCTTCCTTATGGCATGACAGCACCTGACT
>310385 NS=84 contig=overlapped:122
TCATGCATGACCCTCTGTGATCATGCATGGTCACACATATTGCGGAGGAGTAGCCTTTGCCTCACATCTTGCTTGTACTTGTCCTGCAGATAACATCTGCTTAACAGAATTTAAGTCACGGTCATAATTCTGGGCGAAAGAGAGTTCCAGGAACATGTGACT
>310386 NS=68 contig=overlapped:109
GCATGTGGATCTCTGTGACTCTGAGGCCAACCTGATCTGTATGCTGAGTTCCAAGAAAGCCAGGACTACATTAAAGAGACCCTGTCTCAAAAAAGTCAGCTACTTGATAAAATTTAACATTTAACTAGTTTTTAACTTAAATGTTGCAAAAACATTCATTACTTCACACAGGACT
>310387 NS=35 contig=separate
CCATGGAAACCTCAAGATTCTTTCAGGTGCTGATTGGCTGAGACTGAGAATGAAGTCATGAAACAGGTTAAAGCCAGTAAGAGTTTCAGCAGTCAGTTATTAAAAGGGCCAAGTGGATAGCCTGCTTGAGCGAAAGGTTGNNNNNNNNNNATCTGGGCAGATGAAATCACACAACCCAGAGATGTCAGTTCCTGTATCCAATATTCTTAGGTCAGGAAGTAAAGTCACATGTCCTTCACACGTGAGTTTCACAATATCACAGATTCCATTATTAGTTGTTGAATGCACAGGACT
>310388 NS=112 contig=overlapped:17
TAATGTTAACCAGACCTCTGTCGCTATAACAAATACTTGAGACAATAAACTTTAAGTTTACTAAGCAAATGTTTCAATATAGGTAACGAAAAGAAAGGAAAGGGACAATATAAGATGAAGGTGATAGAGCATACACACTGCCGACAGAGTACCCCAAGTCAGGTGCACCAAGAAAATCCACTCAAAGGACAAATTTCTCCCAGCTCACAATGCCCTTCCCAGTTGACATTGCTGCTTTGGGGCTGACTGGAGGCTGAGCACCGGACT
>310389 NS=4 contig=overlapped:87
CGGTGCTAGAAGACTTGCGCCAGGAATCCAGCATGTTCCGTTGCTTCCTTTTCTTTCCTTTCCGACTCTATGCCCTTCTCAACGTACTGTGGATTTCATTATTCAAAATGAGGTGCAACCATTCTGGAAAACATTTGGTCAGGTGGTGTGTGTGTGTGTGTGTGTGTGTGTGTGTTGTATACATGTATAAGCATATGACT
>310390 NS=18 contig=separate
AAATGTGGGCATGATGGAATGGGTCAGAACCTTCCTCCCATGCTGCTTTGGAAGAGGGAAACTGACTGCTGTCCCTGTCCCTGCAAGTCCCTACAGGACACTCCTTACTGGCCTAACCGTCCCACAAGCTTGACTGGCACCANNNNNNNNNNTCCTCTAGTCCCCATCCAGCTTTTGAACCTCACTGCTCAGTTCAAACCAAGGAAAACACCTGTGGGCCATTGTGGGACCTTTCACTCTTCCTCTCACAAGTGTTTTTCGTTTTGTTGTTTTGTCCTTGGACTCAACATAGGACT
>310391 NS=105 contig=overlapped:33
ATGTGCCTGTGTGCCTTGTCGCCCTGTGTGTATTGCCTGTGTGCTTACCTCATTCCCATTCTTCACTCATTGCAATCTGATTTCTGGCTTCTGCACAAAGCAGCCTCTGAAAGACAGGCCCCCAGTATCTGACTCAGGCATGCAACACAACCCCCCAGTGTCCTGCAGAGGCTCTCAACAGTGAGCACCACCCAAGTCCAGTGAAACACAGCAAGAGTCCATGGGAGGCCTGAGCCTGGAGCCACATGACT
>310392 NS=123 contig=separate
CAGTGGACATGAGCTTGTTGTCAAATCATACTGTCATCCTGGTTTGTTGATCTTGGCCATCACAAAGCTTCATTTCCAGCTTGGGTCACCAAGGCTCAGAATGAGGCATCAAGTTTTCCAAAGCCACGCAGTCATGGCCAGGCTAGGANNAATCCACTTTCCCGGCTCCTGGATACCATTCATGATACCTCTCAGGCACACAAAGATTGGACCTGCTGCTCGCATCTCAGACCCAGTGAAGCCAGGCTCAGTTTCGAAACAGGCAATTCTCAAATCCTCCTTTGACATCTGACT
>310393 NS=71 contig=overlapped:29
ATATGAAAAGACCAGAGGTCGCCATTGCCTCCGCTTTAATTTTTGAAATAGATTCTCTCGCTGAGGCTAGAGGCCAACAATTGGCGATACTGGCTGCCCAGCCGTCCCCAGGGGTCCTCCCGTCTCTGCCTCCTCAGTGACTGTATCCTGGGCACACAGCTTTTTAAAAGGGTGCCGGGGATTCGAACTCAGGTCTCAGCTCAGCCCCAATCCCATTTTTCTTTTCTTTCCTTTCTCCACCCCCAACATTAGACT
>310394 NS=104 contig=separate
AAATGTTGCTGCGCATATGAAAAATTATTGCCTGTGACCTTTCTCAAACTTGCAAACTACCGCAATCTCACCCTCCTTTCAACCTAAGTAGCATGTATCATTTCTGTCACTTTACTTACATTTAGGAACTAGTGAATTCANNNNNNNNNNGGCCTTTGACATTGCTGATTGTATTCTGGACAGCACTATTAATGTAGTTATTTGTTGTAAGGCAACTGATGGCATGAAACATCAGCGTAATGAAATGAAGCCACAGATGAAAAGGTAAGAAATCCCTGTGGTAAACATTGGACT
>310395 NS=78 contig=overlapped:121
AAGTGTGCCGATGCCCCAGAGGGCAGGCCAAGGGCCAGTCCTTGGAGCTCTGTGTTTATGGGAAGGCCCTGTCTCAAAAGCCAGGACAGAAAATGGCAGGCAAAGACACCCAGCAGTGACCTCCGGCAGCCACGTGCACGTGAGCACACCTGTTCACACGACT
>310396 NS=111 contig=overlapped:87
CAATGTATAAGTGTGTGGTGGTCAGATGGGAAAGAAAGAGAAGTGAAGCAGCTTGAGCATCATAAAGAGAGATGGAACTGGAGAGTTAAGGGTAGAGAGATAGTAGCCTGTTTTGAGTGGCCAGCTCTTCTACCTGGGGCCACAGTAAGGTCCCAGCTTGAGCTGCCACTGATGGCCACGTCTGAGTCCATACGACT
>310397 NS=111 contig=overlapped:19
CGATGAGGTTCCCTTTGTCTTTGGGTCCTACTTCTGGGGCATGAAACGTGAGTCTTTCTTGTTTTCCATGAACTATATGGGTTCCCGGGGGGAAGGGGTGTCTGAGGGGCAACTGAGCTTCCAGTCCAGTTGAAAAAAATGAAGCTCTGAGAGAAGACGTGACCAAGTAGGCAGCTTTTCCCAGGTCAAAAAGCCACACCCAGATTAGACTCTGCACTCTTGCAAGTAAAATCAGTTGTCTTGCTCACTTTGCTATCACTGGACT
>310398 NS=4 contig=overlapped:19
TCATGGATCAGCAGGATTAACTTTGTGAACACGGCCATCCTAACAAAAGCAGTCTACAGATTCAACGCAATCTCTAGCCAAACTTCAATGAATTTTTTTTTCCCACAGAAACTGCAAAACAAAACAAAATCCTTAAGGTTCATTTGGAAATAACTAAGCTGAAACAATTTTAAACAAACAAACAAAAAATTGTTGGAGCTGTCACACCCCAGATTTTAAGCTATCCTACAGAGCTACAGTTTTTTTTTTTAAATGCATTAGACT
>310399 NS=115 contig=separate
CAATGCTATCTGGGAACATGAGCTGCACAGTGAAGTGAAGTGATCTTTGAAGATTATTATTCTAATGTCAGTTTCTATTTTTAACTAATAGCCTTGTACCAAAGTCATTCTATAATAATAATCCATTATCCTTCCTAAATNNNNNNNNNNCTTCTAGGAGTGGTGGTGTGGAAAGGGGCCAAGTCCTTCCCATGAAAACGATTTAACTTCCAGCACAGGATTTATGTCCTAGTATTCATTCATTTGTTTGTTTGTCTGTATTATGCCTGTATGTCCTGTGTGTATCACATGACT
>310400 NS=131 contig=separate
AGGTGAATGCTTTCATGACATCTCTGGCCCCTGACTAAATTGTAGATCAGTAGGCATAGAAATAATGTCAAAGAATGCTCAGTTATGTCCTACTACTGCCAGGCAGAGCAGCACCTCGGCCAAGAAGTTGATATAGATGGNNNNNNNNNNCAGTAGGTCATAAAAAGGGAAGAGGCAGTATCATGGAAGAAGGTTTATGGCACGGGGTTGATTGGGTTTACCTATAGTGACATTAACGATAGTTTTTCCTTAAAAATCACTTTACGTTTATTTATTTACTTAAAACATATGACT
>310401 NS=19 contig=overlapped:105
ACATGTTGACCAAGCTTGTCCAGAAATTTGGCCCCAACCCTAGCAAAGGAGAGAGAAAACTATGATTTACAACCACCTACCAGGCCGATCCTCACATCAAACAACAGGCCTCTACCAAGCTGCTCAAGGTGATCCTACAGGGTCACTACCAACATTACAGCCTGTGGTGACATAAGACT
>310402 NS=115 contig=overlapped:17
TGATGTTCTTTGCTCATCATGACCGATATCCAACAGCTGTGTGTGAGTTAACTATATGAATAAAATCCATGAAGAATGTATTGTTAGGATGTATGTGAAAGCTTCTGTTCAGATAGAAAGACACAGGAAAAAAACAAAGCAGCCTTAAGAGGAAAAAGAATGAAAGTGATTGATGATTTAGCATAGCAACAACAAGAACTGGCTAAAAACAGTTATGTATCCCTAAAAGTAATAACCTTTCATATTTTGAGCAGTGTACATAGGACT
>310403 NS=104 contig=separate
GAATGCTGCTTGAGAGTGTCCCTGATGCCGCTTCGCCTCAATATTGACCAGGTGTGTGTGGTGGGCAGACTGATGCAGTTAGGATGAGAGTAGTGAGTAACTGTGTTCATCACCACTGAGTGTGAAAGTTACATAGCCCAAGAAGCCTTCGCAGGGCAGAATCATTTGTGCAGTTTGAAGTCGGGCCCTTTCCTGTTTATTGCCTGTGTGCTGTGGGGCTGAGTACTCTTTCCACTCCATGTGGGCACATAACTCAGGTCTCCATGTGTTTTTGAGACCTGAGGACACCCGACT
>310404 NS=29 contig=overlapped:55
CTGTGGCCACAGCCCTGCACTGACAGATTAACTTCCTGTCTCCAAAACTGCCCTCCTAAAGTCTCTATACTCTGTCTAGATCGCGCGGAGATCTCCTGGGAACAGGTGCCCCCTCACACCGGCAAATTGTTCCCTTATGAGGAGCACTCGGCCATCGTAATCCTGAAGCTTATGCTGAACGGGCAGCATGGTGTTTGAAGGCAACTGGAAAAAATGAGATCACCGGACT
>310405 NS=7 contig=overlapped:47
ACGTGCAGGCAAGATACCCATACACATAAATCATTTTTTAAAGGTAGGTTCTTCCTAAATAGTTCTGGCTGGCCTGGAACTGCTGTGTAGAGCAGGCTGGTCTCAAGCTCGAGAGCTCCACCTGCCCGACTAAAGGCATGTACCACTACACCCAGCACTTTATTTCTGAGGCTGGTGAGATGGCTCAGCAGGTAAAGGCACACGCTGCCAAGCCTGGTGACCTGGGTTCACCCGAC
>310406 NS=47 contig=overlapped:54
TGATGTCGGCACAAGCCTGCAGTCCAGCTATTCCTGCTGACTGGGCCCAGGAGTCAGAGGTCAGCCTGGGCAATGAAATGAGAGCTCATCTGTTAAGAAAGGCAGGCAGTAACGGGGATTGGGGAAAGTAGTGCAGTGAGCTGCTGAGAGGCTGGTGTGGTCTGAGGGAGGTCCTGAGAGGATGAAGACTTGGGAGGCGGGGGCCTCCCAAGTTTGCTTTCCATGGGACT
>310407 NS=114 contig=overlapped:33
ATGTGTGCATATATACTTATGCTTGTGGAGGTCAGAGGTTGTCATTGGGTGTCTTCCTTGGTTGCTTTTCACTGTATTTTCTGAGACAGGATCTCCTACTGCCTGCAGCCTGCTGATTATGCAGGCAAGTCCTAGAGATCCTTCTGCCTCTGCCTCTCCTGCACCAGGATTTTTAAGAGGGCGTAGTTAGAGGGCCATGTTGTACCTTGGGCTTTCCTGCGATGTGGAGCTTGAACTGGGGCCATGTGACT
>310408 NS=37 contig=overlapped:74
CAGTGACATCGGAAGAAAATGAGATTTGGCAGCGTAGGTGGTGTTGGGTGTGCTGTTGGGTGTGGGGCTTTCCCCGAGTAAATAGGTTTGAAAAGTGTTACTTCCAGTAGGAAAGTATACTTCGCCTGGGAATTTGGAAAATCTCTAGTCATTATTCCAAATCTCCTCCTAACGGCTGCCTTTTCCCCCTTTCCTGTTCCGCATTTGACT
>310409 NS=94 contig=overlapped:77
CTATGCTTGCAAGGGAGTCTGCAGTAGAGGTCAAGCAAAGCTAAGCAAAACAAAACCAGGTAACAATTACAGAAATCAGGACTTACCCGTATTTTGCAAAATTTGCCCAAAGTTTCATTATGGATCGACTCAAAATTTCCTCAGCTCTCGTGTAATTAACTCTTCTTCCCAGAGGTAAACCAAAGACAAATTCAATTTCATAGGACT
>310410 NS=50 contig=overlapped:122
CAGTGGGGTCAGTAGTTAGCAGCACTGCATAGCAGAGAGGACCTTGATCATCTGGAGTAATGTCGGGAGATGGTATTCATTTGTGCTCATGGTTGGCTCTGGCCGACACGCACAACAACCTCAGAGAAGAAATTAATCGCTGGCTTTCCCTGCCATGTGACT
>310411 NS=46 contig=overlapped:44
ACATGTACTGCCTCACAGTTTATGTGGGGCAGGAATCCGGGCACAGGCTACCAGGCTTCTCTGCTCAGTATCCCAGTGGCTACCACCAAGGTATTGGATGGGTATTGGAGGCTTGACTGGGGAAGACTCCTTCCATGGAAGGAGATCTGTCACAGCATCTAAGTATGTATTTTTTTTCCTGTGGCTGTCTTATTGAAGGTCCTGTATTCTGCTGCCTGTTGTCTAGATTCCACTCGACT
>310412 NS=121 contig=overlapped:26
CTATGCTCTACTAACTTTTGGACTTACTCTCCACGATGATTTATGCACAGGCTGTTTTGTAAACCTCAATGTCACATGCTCAATGTTCTTAAGAACTTCCGCACTGGGAGAGGAAAAAAATGGCTCAGCAGTTAAGAGTACTTGCTGTTCTTGTGGAGGACCTATGTTCAGTTGCCAGCATCCACAGCTCACAACCATCTGTAAGCCCAGTTCCAGGAAATCTAACTCCTGGCCTCTGAGAGCAGCAGGCACATGACT
>310413 NS=57 contig=overlapped:120
AGATGCCCCGGTTTCCCTGTCCTACAAGTATCAGCTCACATGTGAGGGGCAAGCCATGAATGGATGGGTGACGTCACACCACTTAGAGATGCACACCCTGAGTGCCGTTCTGAGGCCACAATGATTTCCAGCAAGGAGCCAGTGTGGGTGCAGGCCATGCGACT
>310414 NS=109 contig=overlapped:94
ACATGGATACTTAAACATGAGCTGAACAAGGATGATACCAAAAGACATGATAACATGGATGGCTGAAAGTCCATGATACGTCAATCCTACATAGGTAATTAAGGTAATTAAGGACTGCTGAGAGTGGGAAAAATGTCTTCTCCAAAGAAGAGCACACCAACTGTTATCCATACAAAATGGCCATTGGACT
>310415 NS=120 contig=overlapped:63
AAATGTTAGTCATCATCACACTTATTGATCTTTCAAATTTATTTTGATGTCTTAAGAGAATACCAACCAAGCAAATGAGCAGAAGAGAATTCTTGAAGAAATCAGACTATGAGGGCAATAATTAAGAAGAACATGCATACATAGTGAACATACATTGCTTTACAACCTGCAGCTGTTTACAAATGTGACATTCTTTGAGCCTGTCCACAATGCACAGGACT
>310416 NS=39 contig=separate
CCGTGGAGGGATCAGCAGCTCTGTGGAGGTGTGGCCCTGTGCTCGCATCTGTCACCCCGCTGAGATCCAATGCAAAGCTGCTTGACAGCTAACTTGACACTGATTTCAACATCCAGCCTGGCATTAGCTCAGGGTATGAANNNNNNNNNNAACAAATGAATAAATTTGCCCCTTCAAATATTCTTAGTTATTTCTTCTTTCTCCTTTTTAATTCAGGTTTTTCTAAACATATAGTAAGAGAAGTGATACTGTAAAAAAAAATCAAGAAGATATATATACATATGCATACGACT
>310417 NS=3 contig=overlapped:22
ACATGTAGTAAACTGTTTTCAGACTAAAATATTAAATGGAAAAATGCATACTTAGAGAGAGAGAGAGCAATCACATCTAGTTTCCATACAATATTTTTCAGAGTCATTATGCTCTGTTGTTGGCATTATTAACTTCTTAATGCAGCTAACATATGAACTAATCTTTGTACTATGATTGTGTGTGAAAACAAGCACATCTAGTTACACTGAGTTCTATCTGTGATTTGAGGGGTCCACAGGGGTCTTGAAACACATCCGACN
>310418 NS=127 contig=separate
CGATGCAGCATCAGCACCACGGGACCAAAGATGCAGTCATGTCTTCTATACAAGGCTATCTCAGGAGAGTCTCAATTTCCCCACTGGAAAAATAAACAGATGTTCACAGTGTTTCTAAAGATTTGGCTGCACATGGATCANNNNNNNNNNGGAAAAGATTCTTCCTTTAAATTAAACTTCTGGGTCCTCTTCCCAGAGTTCACTGTTCTTTTACTGCTCTGCACCACCACAGGTTGGTGTGTACCAAGGGTCAGTGGCAAACACCTTTAGCACAGCGCTTATGAACATCAGACT
>310419 NS=37 contig=overlapped:66
GAGTGACTTATAAAGAATCAAGGTCTGTTCAGCCCATGTTCTGAAGCTTAGAAAGTTCAAAGTTGTATGGCTCATCTGGTCAAGTCCTTCTTTCTAATGAGGACTTTCTAGAGACCCCAGATGATGCAGAACACCACACAGCAAGGCAGGACGTTGTAGCATCATCCTGGCTCTCCTGATGAAGTCACAGTGTAATCGCACTAAGCCTCCACCCGACT
>310420 NS=59 contig=separate
TGATGGATAATCATTATCAACTCAACTGAATTTAGAGTCACCATGAAAAAGCAACTCTGAGGATGTTTCCAGAAGGTTTGAGAGGGAAGACTCATCCTGAATATAAATGATACTGTCCTATGGTCTGGAGTCCTAGACTGNNNNNNNNNNGGGTGAATATTTCTCACTAAGCCTGGGTGACCTGTGTTCAATTCTTGAAACTCCACAGCAGAGAGAACTGGTGCCCATTAGTTGTCCTCTAAGTGCTACATGCATGCTATACCATGCACACAAATTCACAAGGAGCACACGACT
>310421 NS=51 contig=overlapped:4
CTATGTAACCCACTTGGACACTAAACTGCCATGAGCTACATTGTGCAGGGGTTCTAGGGTATCTCCATGAATGGTACTTGGTTGGAGTATGAGTCTCTGGGAAGACCCCTGTGTTCAAATTTTCTAGTTCCATTGCTCGGGGAACAGAGCTAAATAGAGAACTCTCTGTAGATGAATATCAATTGGCAGAGAAACACTTAAAGAAATGCTCAATGTCATTAGCTATTAGGGAAATGCAAATCAAAACGACACTGAGATTTCACCTTACACCCATCCGACT
>310422 NS=22 contig=separate
ACATGCCTGAAAGGACCCGATCTTGGTATCTCTGTAAGTCTCATGTGCCCAGGTATCCCCACTCCTCCGCTTGTGTCCACAGTTGCCCCTCCTTTAAAATGTTATTGCAGGTATATTTAATGTGTGTGTGGGAGGTGGTANNNNNNNNNNGAGGACAGCTTGCTGGAACATTTCTCTTCTCCCGTCATGTGGGTCCTGGGAATCAAACTCAGGTAGCTCCTCAGGCTTGGCTGGCACCTTGTCCACCACGCCTCTTAACTGCTCCAGGGATTCTCCTCCTACCACCACGTGACT
>310423 NS=89 contig=overlapped:39
GAATGATCTGTGAACCAGGGTGGGAGACAATCCATGACAGAAAATTCTGCTTGTCCCAACCAGGGCATATGACAGGCAGTACCACATTTCAGGGTGAGGCTGGACTATCAGCAGAAGCTTGGAGGATGGGGTTTGAACTCAGCCTGAAGAGGTAAGAGGATTTGGACCAGGACAGAGGGCCTTCTAGGCCGCTTAGTTAGAGGATTTTACCAAGCTTTACAGAACATCTGTCATTGCACCCGACT
>310424 NS=25 contig=overlapped:26
TGATGGATGTCAGAAAGCTGCATTTTCCAGGTAGGTTGCAATTTCTTCATAACTTGAGCACACACTGTGATTATATGCTGCGGGGTCAACAGCTAAAGTACTGAATGGACATTTTGAATGCTAGTGGCAACTCTATTGTCCTTTTGTGCCTGGAATTCAGGTACCAGTATTCTACCATAATTATTACTTGACATTTGGAATGGGCTGGGATTTAGGTTCTTTATTTTTAACTACTGATCATCAAAAGACCACATGACT
>310425 NS=96 contig=separate
GAGTGGGGTTGCCCCAGGCTATGTCATGTTGGTCGGGGCATAAAGAAGGCGCAGCTTCAACAAAAGCCGCCACTGGTGTTGTCAAGAGTAGGACAGTAAATGTTTCACCTGGGGTCCTATCCGAACCACACTGCTCATCTNNNNNNNNNNTGGCTCTTTTTCTGGAGCAGACACAGCCCTAGGATTCAGGAAGCCAATTATTTCTTTCTCACTGCCGAATGGCCCTTCACTTCTCCAGTTCAGGGCTGTTCTCTATCCCACCCCAGCCTCTGACTCTTGTTCTGCCACTGGACT
>310426 NS=108 contig=overlapped:35
GTGTGTTCCCTCAGGATCCCACCCACTCTGCACATTATATATGGACGTGCACTTTGGCGGATATACACACACGCACACACAGTGTACACACAGTGTGCACACACACAGCTGTCCCACCGCCTGCCCTCTATCTGCTCTGCCAAAACCTCCCAAGTCAAAGGTTGAAAACTGAAGCATATCACCTTCAGTCTGCCCCAGCTATCTTACAGTGACTATTAAAGCCTTTTCTCTGTTAAGACCCACATGACT
>310427 NS=107 contig=separate
GAATGCTGATGCACTCCGGGGCAAGAGGGAGAAGCAACAGTGTTGCAGGTCAGTGAGGGAAGGATGAGAGGCCGGGGTTAAGACAGTATGGCACACAGAAGATAGAACTTAGGGCCTCCCGCAGTCTGACTGAAGAGGCTGAAACCACAGCATCCTGGAATGAACTGCAGCTACAGAACCCCACAACCTCACCCTCTGAAGCTGACTGTTAAACAGGCCAGATCAAAGGAGGTCCTGGTATGGGTTGGGAAGTGTGTGTATCCTGACATGCAACAGGAGAAGGACCATGGGACT
>310428 NS=83 contig=overlapped:52
AGATGAGCCTGTACTGGGTGGCTGCGTTTCGTGTGCTCTTCCCTCCGAGGGTGGGTACCAGGAGCAGGGCCCAAATGATACCTTAAGGACTGCACATTGTCAGTATCACCATGTCAGGCTCCTGAGCCAAATTCCCAGCTTGGGAGGCACAGAAAAGGCCAGCATCTGCCCGATTTAGGCTGTGTGTCTCTGCGTCCTTCCCTTCCTGGGTACCAACCTCCACCACTGGACT
>310429 NS=11 contig=overlapped:134
AAATGGTGCCACCATCTGAGAATCAAACAGTCAACACACAAGCCTGTGGAGACGTTTATACTTTAACCCACATGTAGCCCAGGCTGGCCTTGCACTCCGGATCCCCTCCTTTTCTTTCTTTGTGCTGGAGTTTGGGCTTGCACCACCATGCTCGTTTCTGTGGCACTGGGGATTTTTTTTCCCTATTAGGACAGGGCAGCAGGGACTGGAGAGGTGGCTCAATGGACATAAGA
>310430 NS=45 contig=overlapped:86
AGATGGTTTGTCTGGAATATCACAGCAGAAAACACAGCTGCTCTTTGTTCTAGACATATAATACGGACCCATTTCTCTTTCCTCAAGGATCATTTTTAAATGTAAACCCCAGGACCAGTAGGGTTCCGTACTGACCACTGAGAAGGACACAGCTGCCCATCCAGCCAGGTCAGCGAAGGCAAACCTGCTCATAGGACT
>310431 NS=67 contig=overlapped:90
CAATGTTAGAACGCATTGACAAAGTGGTATTGATTTGTTAGACGGCCAAAGAAAGACTCAGCTTTGTTGAGCACCTATAAACTTTTAGAAAAACTCCACTTTATCTCTTATTCTGTTAATAGTAGTTCTCACTAGAATCTGAAAAAAATGCCAACCTTATTCATTTGATTTATGGAATGAAAATCCACTGGACT
>310432 NS=130 contig=overlapped:27
AGATGTTACATGATGAAAAATAAAAGTACTTGGACACCGATTTGTAAAGGGTGTTTCTGGACGATTCTGTGGTCATAGCTCAGTCTGTCTGCGTATCCTCTTCTATATATATAAAGCACTACACAAACGCAGATTCCGAGTGGAAGCAGCTGCAGGGTGATTGTGGACTGGGGGTTATTCTAGGGACTGAAGTCACAGCAAGTTAAGGCTCTCAACAAACAATGTGCCGTGTTCACGGGACAACAAAACACTGGACT
>310433 NS=115 contig=separate
GCGTGGCTTTCACTATATTAAGTTTCCAACAATCTGATTGACATGGTGTAGTGGCAGCAAAGCAGAGAGGGATTTTAAATAGGAGCGGATGCACATTGGTAAGTATGTCTGAGTCATATATTTGTTTCTTTCTTGAATTCNNNNNNNNNNGAAGACTAGACAATGAGGACCTGAACAGTCATCTTTCTTCTGGAAATGCCTCTGATCCTGGTCCTTGTAGCCCTGTAAGAATAAACAGCAGAAGTCTGACCCTGGCTCACAATGCTGCTTTGGGACGAAGACTGCCACATGACT
>310434 NS=10 contig=separate
TAATGGCTGTGGTCTTGATCAGCGCCCCTTCACAAAGCAGGCCCTTGCTTCACACACAGGGTGGGGTCAAGGTTTCTGGCATAAAGAACAAAGTAGAATTCCCTACAGAGGACCCACTCCACAGAGGCCGGTCATTGTGTNNNNNNNNNNCATATGTCTAGCACTTTCCTGAAGTGGGTTGTACTGGGTGTGTTAGCTCCCACACTCGCCAGACCTGCATTATTCCAGCATTGTGCTTTCAGGACCAGAGGGTCTAAGCTGTGCTTGCCAGTGAGCAGGTACTGCCATGGGACT
>310435 NS=22 contig=overlapped:9
GGGTGCTTCTCACAGCCTGGTGTGTTCTTCTGCAGGGACTCTTAGTAAGTGCCAACACTTTTTCTCCTAGACCCCTTGATTCTAACAAGCCAGAATCAAGATGCAAGCAGGGCCACACACCCAGGAAGGGGCAAAGGGATAACAGTGGCTGTCTGCATTCCTGCTGTTTCGCCATCTCAGTTTTGACCTCCCAGTTCACAAGCCCTCCTCTCTTCCTGTGTTCTGCTCTGTCTTTCCTGAGGACACTTCTCGTTGGATTTAGGTCCCACTTGACT
>310436 NS=57 contig=overlapped:83
ACATGTGCTACTCTGATTATCAGTTGGAAAGAAAGTTGCCATATACCATGTAGGATGCCCCATTAAATCTGAGTTTTTAGGGTGAAGAAGCGTGGAGGGCAGGAGAGAAGTGAATAAGAACAAAGTATTATGGTATGTCCATCCCACAGTGAAATACAGACCTTTGTGTGCTAACTACAGATTGATGATGGCCACAGGACT
>310437 NS=64 contig=separate
AGATGTTTAACAATTTCACAAAGCTGTTGAGAGTGTAGCTATATAGTAGAATACTTAGCTGCATTCAGGAAAACCCAGGCATTGCTTACTTAGCACCCCATAAGTTAAGCATGATATTGTATGCCTGTACTTCCAGCACTNNNNNNNNNNAGTCAAATGAGGTAAAGGCTAGCTAGGGTTTGTTGAGCCTGTGTTTCAAGAAGAAAAAAGAGGCTGCTCAGTTGACTCAGCAGGTAAAGGTGCTTGCTGCAGAAGCCTGGCATCTGAGTTTGCTCTTTGGAACCCATGTGACT
>310438 NS=35 contig=overlapped:88
TCATGGCATCTCTGACTTTACCTTGCCAAGTCTCTTGAGATGCCATCAATATATGCATATAGGGGTTAAGTTTCCAGCATGTGAGCTTCAGGGGAGCACCTAGAAGCCATAGCCTGGAGGAATCAGGTACTTATAAATTATACACAACCACAGGTCCAGATCTGGCCTGGCCAAGTGCCTGGATGGTCACAGGACT
>310439 NS=29 contig=overlapped:135
CGGTGTGTACCGGAATAACCAAGCTTCGATCCACTGTACCACGTGGGGACGAGGGGGTGGGCACTATGGCCAGGGACTTCCGGTTGTGTGGTTAACCCCCACACTCCTCTTTCCCCTGTAGGTTGAGCAAATTGTGGAGGCATGGGACT
>310440 NS=106 contig=overlapped:29
GTGTGAAGGTCCAAGGACAACTTTTGGGAATAAGTGCTTTCCTTCTAACATATGGGATCTGGGATCAAACTCGGGACTCAGGTTGATAGGCTTAGTAATAAGCCTTTATGTACTGAGCCATCTTCCTGCTCTCTCCTGCACTGAGACAGAAGCTCCTGTAGTCCAGGCTTTTCTGGACTTGTAACCATTGACTGACCTTGAACTTCAGATCATGGCTTGTAATGTATTACATGCATTATATAAATTCACGTGACT
>310441 NS=1 contig=overlapped:55
CCATGCCGTGACTTATGATGAGAGAGGTTTATTGACTGAAAAAAAAAATAAACTGTTAAAAACAGAAAAAATTCTTGCCCTCCTTAGAGCCGTCTGGCTCACCAAGGAGATGGTTGTTGTTCATTGCAAGGGGCACTAAACGTCCGACACTCCTGAAAGCCCAAGGAAATCAGAGGGTAGATCAGGCAGCGTAACAAGCGGCAGAGATGCCATGGGGCCCATTTG
>310442 NS=66 contig=overlapped:99
GAATGCCCCTCCCCCCCGAGTGCATGAAATAATTATACTTAAGGGGAAAGGTTAGGATAGCATAATAGCTGCTAGCTTGGGGAGGGCCTAGCAGTCATGGTAAGAATATGGCAAGGGACTTTCCAGTCCTTGACCTTGGGGCAGTTGCATATCAGCTTCAAGGTTAGCAGCTTTGCCATTAGACT
>310443 NS=105 contig=overlapped:34
GGATGACAAAAGTGCCCATGAGGTCCTATGGGGGATATGGCAAGCACCATAAGATCCCACCAGGGAATGACACAGCTACAAGGGCCCCATTTTCTACCACAGAAACACATTTGCAGGGTAATCCTCACAATGTGTCCATCAAGGACCACCATGACCCACGGGGTCCTCAGTTCTACTCAAACCAGAAAGCGTTCAGGCCATGGATTCAGAGGCCAACTCAATTTCCAAGCCTATCCTTTCCCATTGGACT
>310444 NS=27 contig=separate
AAATGACTGTGAAGTTTGGCAGATCTATGAACTATATAGATTATGCTAAATCCACGCTGATCTTTTGTGGAAGGGGCTTTGTTGAGGTTCATTCTTAAAGCAATCCACTACAATAGGCATGAAATGGGATCATTCAAACGNNNNNNNNNNAATCGGTACACGCATTTCCTCCCAAATATTTCTTACTCTTTTTATAGCAACAGTAAAATTTTTGTAGTAAGAGCTTTTAAATTATTTTTTTCACATTTTTGTATGTGCAACACCTTTGCGTATGAATGTGTGTGTCATGCACGTGACT
>310445 NS=119 contig=overlapped:102
GTATGGTTTGGTAAGCCATATGACATATTAAATCCTATTTAAACTCCAGGGCTGTAGCAAACTGCAAATGGTTTAGGGAAGCTCGTTGGGATTCCAGGCATTAGTGCAGTAGCCCCTGAAACTATCATCATTATTAATTTAGTCTCATAATCCTATTCCATGCTGTAACTTTGCATGGGACT
>310446 NS=44 contig=overlapped:114
CTGTGATGGCTTTCACAGTAAATTCTCAATCATTACATAGAACTAAAAACATTGATAGAAAGACCTGGAGAGGACAAGAACTCCACAAGGACAGCAACAGATCCAAAAAAGTCTGGGCACAGGGGTCTTTTCTGAAACTGATGCTCCAACCAAGGACCACTCATGGGACT
>310447 NS=86 contig=overlapped:33
ATGTGTCAGGCATTATGCTCTGTGGTCTCCCCATTTACCCATTTATCCTTACATTAAACATAGGTAGCCTAGGTTACTGTCTAGAGCCTGATGCTTAGACATGAGTTCAGGCATATGCACAGGGGCCCAATCTTCATTCACAGGCACACCCAGAATTCAGACCTAAGTCTGTCTGCCATCCACACCCAAGTTCTCCAACCCAGGACTACAAAACTAAAGTGGATACCAGTCCTACATATGTGCATACGACT
>310448 NS=53 contig=overlapped:66
CAATGGAACACTGACTAGGACAAGAAGATGTGGAGAAATCAAGTTTGTACTAACCAGAAAGCTTCCTCCATGCTAGATAGCCTTTATAATACCAGAAGGCGCTGTGTAGGTTTCTAGAAGGAAAAAATAAAAAAGTCATCAACAATTTCATCCTGTTGTGAAAGCTGTGAACTATGATAATGACAAGAGTGGGTACAATATGATGATGACATTGGACT
>310449 NS=27 contig=overlapped:54
AAATGCTTTGGCAAGGCTTGCAAGTTGTAGAGGTATTGGCAGTGTGCTGGGTGGTCCAGCAGAGCCAGAGTTGGAGTTTGGATATCCAAGCGAAAAGGCTGCTGAAGTGTAGGAAATGAGGCAGCATCAGAAATGAAACAAACCAAAAAAGATGTGCTTGCAGAGATCTCTGACACAAGAGCACAGCAAATGTTATAATCCATTTCCAAGTATAATTTTCCATTAGACT
>310450 NS=42 contig=separate
ACATGGCCACCTTCCTGTCACCTGTAAACTTCACACACATAGTGGCACTGAAGCATTCTCACGGGTGGATGTTGCTGTGGTCAAGGGAAGGGAAACCCATGCCACTGTTAGCCTCGTCTTCTTCGCCTCAGAGCTCTTAGCTGTGGAGTGTCAGTTAAAAGTAAAGAGTCTAACGAGAGCTGGAGGTTCCTGCTTTTGAATAGTTGACCATCTTCCAATTTGTAATATACTTGAGGATTAAGCACTCAGCACCGTCCCTGAAATCAAACTACGAAGTCACGCCTGCACATGACT
>310451 NS=79 contig=separate
GTATGTCTCACTGTGAGTGCTGCTCTTGAAGAGTGAAGTTCCCGCCAGTAGCTCATAGCAGAGCTCCCGGTATATCACAGGCCCACCTTCTCATTCTCCCATCAGTCATTTCTGGAGGCCAGCAGTCCAGTGTCCCACACATTGTCTTNNTTTCCTGAGAGAGGGGATATGCACAGATCAACCAAAGTGTGCAATCCTCACCTCGCCCCTGAGGCCCAGCAAGAGATTCTCTACCTTGATGTTGCTGTTCCTGAGGTAGGTAGTTCAAGCATCCACCAACTCCTCCATTAGACT
>310452 NS=87 contig=overlapped:12
CAGTGTTCCGTTGCTCAAGAACTCTGTACCTTTCTCTCTGCCTTTCCCATCAAGGGGACAGAGGCAGGTGGACCATGAATTCTTTGGCGGCATTTGTTTCTTCATCCTCCCAAGCTGGCGTTCTCTTAGAGACAGCTAAAGAGACCTGACCGCAGATACTACCTGACCTCGTCCTTTACCCAATCAGTCCTTTCCTAGTGAACCACCCTCATCATGCCCCGGAGTGTCCCAGTGCACCTCACTGCCCCAGGCCCCGTTCACCCCATTTGACT
>310453 NS=97 contig=overlapped:97
TGGTGATTGCTCTAGTATATGAAAATCAGAGGACACATTGCACAGATCTCAGCAATGTCAGGGGACTCACGTGTGCCTCCAGGATATTCATTCGTATTCTCTCTCTCTGCCATCAAAAATGTCAGGTTCATTTTCTCCTAACTGCAGACTTCCGCACACAGACAAGCACATCAACCAACACCCGACT
>310454 NS=107 contig=overlapped:104
GAATGCTGCTTTCTTCCCTCGCCTGTTTCCTACAGGTGCAAGCCCTGTAACCCACCTTGCCAGCTTTCTCTTTTCTGTCAAGGCAGAAGCATTGGGCAGGTTGGTGAGGGTCCTGAGGTGCTCTGGCCACAGGTACCATCCATGTCTCCAACTCATGTGACCAAAGAGAACCACCCGACT
>310455 NS=113 contig=overlapped:92
TGGTGAAGACCACGAAGTCCCACAAGCTGCTGACCATGAGCTGGAGCCCCAGGAGAGCCAGTCATGGAACTCAGAGACCGTGTTGCAGATCCCAGAAAACAGGAACAGCATGGTCACAGGGGATGTCCCCTCCCCTTCCTTGTCTTCTTGTTCATCTCAGCCCCTCAGTGATCAAATGTGGCTCATCCGACT
>310456 NS=90 contig=overlapped:97
CCATGCTGAACCCTGTGGTCTACAGCCTGAGGAACAAAGAGGTGAAAAGTGCATTCAAGAAAGTGGTGGAGAAGACAAAATATTCCCTAGGGTTTTGAGTTTAGTTTTGTATGGTGCACGGTACTGTAGCATCATGCTTCTCAGATTTTTTTCTAGGTACCTTGTGCCATTTCAGGTTCACCCGACT
>310457 NS=9 contig=separate
CTGTGACAGCAAGCATTCCCATAATCAGAAAAACCTCACCTTGGAACCTTCCACACTGGACACAAAATGGACAATACACAGCACACAACTCATTGGCTTTTCGGGGGGAGGGGGGTGCTCAGATACTCCTGTCTCGCCACNNNNNNNNNNACGAGGGGCCCGAGGCTGCATCGTGGAGTGACAAAATATTGGTCCGGTGAGAGTTGACCAAAACATTTTTCTTTCAGATTTATTCATTCTGCTTGCGTGCACGAGCGTTTTTACCTGCCTGAGTGGCTGTGCAACCACCTGACT
>310458 NS=39 contig=overlapped:109
ATGTGGGAAGACAACAGGCCCTAGGCAGGGGCTCCTGGATTGCTACGGAATGGAGAAATAGACCAGAGTGCAGGCAAGCCGGGGAGAGTGCCTGCGTTCATTTCTCTAAGCTCTCCACTGTGGACGCGGTGTGACTGGCTGTTTGAAGTTCCCGCCTTGACTTCCCCACAAGACT
>310459 NS=58 contig=overlapped:113
ACATGGCAACATAGTGGAGGAAATTTCCCTAGGCGCCATCTCCAGATGAAGAGCTTCAGGCAATCAATAGCTACTGAGAGAGGATGGGTGAATAATTTTTCTCTGGAGCTGAGCCCCCTGATAGGATATCCAATACCAAATGCTCATCCCTAAATACATGTACATCTGACT
>310460 NS=24 contig=overlapped:60
ACGTGGGTTTGCCCGCTTGGTTCTGAGAAAGGATCTCACTTTGCCCAGGCTGGCTTTGGAAATCCCTGTGCTGCCCAGGCTGACCCCGTCCTGGCTTCCACCTCTGGGGGTTGTAGCAGGCTTGGCAGGTAGGTGTTTCTAAAGCCCAGAAGAACCTCAAACTCCCAAAAAGTCTCCTACCTCTACCTCCCAAGTGTCGGGTGACGGGCGTGCATCACCAGACT
>310461 NS=81 contig=overlapped:87
AGATGATATGAAGCCAGTCTTAGCTGAATGGCTGAATTAATGGATACTAAATGAATGAATGAAAAAGAAATCCAATCAACATAAATCTCTCACACACAGAATGTTTTAGTCAGGACTATCAAAGTTAGCAGAACAGGTAACCTTCAGCTATGAGCTCAGGAGCTACAGAGAAGGGATGATCATCATAGCACTGGACT
>310462 NS=19 contig=separate
CTGTGACCCGGAAGGGAGGAGGGGAAGAGAATCAGGACTTTGAGGGTACCCTCAGCTACACAATTTTTACAAGACAGGATGCACAGGCCTTTTTTCAAAAAAAGAAAAAAATAAAAATAAAGAAAAGAGAAGGAGGAGGGNNNNNNNNNNTCTGGATTTTCAGTTTCACTGACTAGTCCCTCGGTCCCCACCCTCTCCACTGCACAGCACATATAGAACGGACTTTGCACAGAACCCCTAAGGGGCACGCCATACCTGGCCTTCCTAGAAGCAAAGCAAGATTGCCACCTGACT
>310463 NS=48 contig=overlapped:74
AAGTGTATGATGGCATGGAGTTTCATAACCTATTCCTGTGTTGAAATAGACTCCAGTAGCCCTTCTGGAAGTTACACATGAGACTGTTCATGTTGTCACTGGGCTAGCTATTATATTGGTGTTGGGGATTTCTGAGAAAATTAAATGGAACATATGCCCCACTAGAAACTCCCTGAAAAAGTAATCACAATTAACTAACATCATTCGACT
>310464 NS=20 contig=separate
AGGTGGGGTGTGTGTGCATGCACATACCCTGGCCTGGCATTTAGAGCAACTCCTCCCCACCAGCCATACCAGTTAGTCTGAAATAACTGTACACTGGCCCTTGAAATTCCCCAAACACAGCCCCTCAGCCTCTGCATCTCNNNNNNNNNNTTCCTTCCCACTCATCATCTATGCTATCGTCGCCCTAGCGCCCTGCACTGGCTTCCACAGGGCTGGAAGGCACAGTCCTGCCCAGCCCAGGCACCACTGGGTACTACCCAGAACACCCTTCTCCCCTCTGCCCAACATGCGACT
>310465 NS=81 contig=overlapped:121
GAATGAGCTGCTTTGCATTTTAATTTGATAAACAGCAGCCACGTTTTCTCAGAAGTGCTAGAAACATGGCCTTTTCTGGCTCTGTTCCAGGCAGAGTTCTGGTTGCCACAGAGAGGCATTTAGGGTTGCTGTTTGTTTCTCAATAAAAATTTTGCATATGACT
>310466 NS=111 contig=overlapped:14
GTGTGTTTTTGAAAGTTCTCCCCGCCCCAGGGGATTTACCACAGACAGGGCAGAGCTAGGCATTATAGAATACCCCTGTGGGAGTGCTGGTCACAGAAGGCCAATGGAATAGATGACATGAGACTCTGCCGAGAAACCTGCTTCCTGGGGAGTTAGCTGAGTGTGTTCTTTAGAGTGTGTGTCGTGTAGACAGACTGAGTAGAGACAGTAGAGCTCCGAGGTCATGAGCTGAGTGTCTGCTTCTTCCCCCTGGAGATCAGCCATCCGACT
>310467 NS=94 contig=separate
ACATGAGAAGGTGTGAGACCTTCCCAGGAAGAGAATTTGAGGCCTTCTTTAGGAAGAGAATTTGATGTTAATAACACAAGCCCCACAGACTCAGGAACTCTGTGCTTATTTGGGTTAGGGACACAGGTCTGGACTAGTTTNNNNNNNNNNTATTTACTATGACTATTGGCCTTCCTGCATGGATGTAAAGGTGTCCTGGGACTTGGGAGCCCTGGAACCACACAGCTTTGAGAGGAGAAGGTATCCTAATGGAAGGGTATCCTGAGACACAGAGACCAGAAACCACACAGGACT
>310468 NS=98 contig=overlapped:79
TGATGTGACTTAAGGAACTCAATTCCAGGGTTTAAAGTAGTTTCTGAGTTGTAGGGTTGTCTCGTGTGATACATGCAGTTACATAGGACCTATTTCACATCTTGTGCTGAAATAGATGTGGCAAGAACGAAACATAAAATTGCTATTTAACATTGTTTTGTTTATGGGAATCAGTAGGACTGGGTTTACCTGAAATCACTAGACT
>310469 NS=16 contig=overlapped:52
CCATGGTCAACCCCAGACCACAGGGTCTCCTTAAGTAGCCCTGACTCCTTTGCAACTCCATATTTAGGCCAGACTGGGTTGGGAGCCTCCTGCCTCTGCCTCCTTGGATTTGGGATTAAAGGCTTGTGCCAGCAAGCCCAGCTGAGAGCCCCCACCTTGACACGTCCTTAGAGGGGGACCAGAGTGAGATCACATCGTGGCCGCGGTGTGCAGCGCAGTGCTCACTAGACT
>310470 NS=104 contig=separate
AAATGGTCGAGTGGAAGCAAAATGCCAGCACAGGAACATTTATTGCAAGTAATTTGCAAAGGGCTCATAGCTGAGCCCATATAAAAGCTGACCGAAACAATTTTCCAGAGTTAGGAAAATTGCTCAGAGGCCACAGAAGANNNNNNNNNNGGGAAAGTTAAGTGACCTGATCCCAACTCACAAATGAACAGCAGGTGCCAGAGACCTGGGACACAAGGAGGCTATGGATATCTGGGTTTTTACTCTTGCAGTGTCTGGAAAAAAAAAGAAAGAAAAGAAAATGGCCATTTGACT
>310471 NS=73 contig=separate
CAGTGTGTGCCTGTAGCCACACACAGGCTGAAGTTAACCCCACCTACCTTCTTAACCTATGGTACCCCAGTATCAGCATCCTGGTTGTCCCCTGGTCCACCTGCTGCCATACATGACCTTCATACTTAAGGTGATCCTGANNNNNNNNNNATCCTGACCTCTTCAAGTGATGGAGAGAACCTCCCCAGTGTTGCCAACCCTCTTAGTTGCATCATGGTTGGTTTTGGTTTTCAGTTTCAGTCGGTTGCAGCATCTGCTCTTTCTCATACTGCAGCCACCATGAGGCACCAGACT
>310472 NS=49 contig=overlapped:119
TTATGGACACGGGGGCAGGTGGATCCCTGGGGCCCACTAGCTAGCCATACTAGTCCACTGGGCGAGTTCCAAATCAATGTGAGACCCTGTCTCAGAAGAAAACAGGTGGATGGTACCTGAGGAATGACACCCAAGACTGACCTCTGATCTCATCTGCACATGACT
>310473 NS=51 contig=separate
ACATGCATAAATAATAACGAAAGGGTCACTTAACACTTTCAAAGCTATAAATGGTTTACAAAGTGGTAAGGGTTATCTTGGAAATTCAGTGTTGGGAGCCTGTCTTGTTTTAATTAGGTATGACCTTATGAAGAATGTGCCTGTAAGTCAACTAATCTTTTCTGAGTAAGAGCCAAATGTTGAGACTATAGAGAGGAGACCAAACATCACCCCTGCTTTTTTTTTGGCTTCTACTAACATGTGCTACCCTGACAGTGAAGCACTCTCCACCGCGCAATCCCGTGCTCACCAGACT
>310474 NS=42 contig=separate
TTATGCGTGTGTGTACCCCAAAGTTGACGACATGTATCTTTGATTGTTCACTTCTATAGTTATTGAGGTAGGGTCTCTCATTGAACCTGGATCCCCAGGACCCTGTATCTTTTTAAAAATCCCGTGCTGGGATTATAGACNNNNNNNNNNCTTTTTAAGTGGCTTCTGAGGTACTCTGGTCCTCATGCTTTATCCACTGACCTAGCTCCTTAAAACAGAAGTTCAGTAATTTAAAAAAAAGTTAATTAGGGTTAGGAGATGGCTTAGCCAGTAAAGAGCTTGCCACACAAGACT
>310475 NS=59 contig=separate
AGGTGAGAAGCCCTCTCTCCCCGTGTAGGGGAAAGTCCAGGCCCCTGGCCAGCTGTGACCTGGAGCCAGCCCACTGTCCTTCATAATCACCTCCAGGTTATCTCTCCTGTTGCCGCTTCTTGGATGACAACAACATTGTGNNNNNNNNNNGTTGAATGCCGTGGGTGCTGAGGAAGGTCGTCCTGTCCTGGGCAACCGTGACATTTCTTGGTGATGGGCTCCTTCTCTCCTGGCAGTGCCTTGTGGGACATCGAGACGGGGCAGCAGAAAACGGTGTTTGTGGGACACACGACT
>310476 NS=86 contig=overlapped:33
CCATGGAAACTCTTATAAAAGAAACCACTGAACTGCAGCTTGATTACATTCAGAGGGTTAGTCTATTATCATTGGACAGGAAGCATGCTGGCACAGAGGCAGACATGATACTGCAGAAGTAGCTGAGAGTAGCAGGAAGAGAGGAACACTGGGCCCGGCTTGGACTTCTGAAACCCTGAAGCCTACCTGATGTGAAACACTTTCTCCTACAAGGCCACCGTACTGACTCCAAGAAGGTCATACATCCGACT
>310477 NS=78 contig=overlapped:123
AGGTGCCTCTGTGGGGTATGCTTTTAGCTGACACACTGTCACTGTGCTCGTGTGCATACCTTTCTTGAGTCACACCTTCATTGTGTGAGTGTCGCTGTCCTTTTCTCCTGTGGTCACCATAAACTTTGTGGCTGGATCTTGTGGAGGTATCCCATTCGACT
>310478 NS=70 contig=separate
AGATGTTTCTGAGTGGGCTAGCTACTATCTTACCTAAACTGAGCATTCTATTTGCAAAGCATTAGTGAGACACAGCTCTAGAATGTCTTTGACCAGACATGGCCAAGATGTTTATATTGACATAGAAATTGTAGTCAAAANNNNNNNNNNAGCAGAGGACCTAGGATTGGTTCTCAGGGTCTATACGGCAGCTCCCAATTTTCTGCAACTCCAGTTCAGGGTGGTTCAGTGCCTTCTTCTGTTCTCCACAGGCACCAGGCAAGCACACGGTACACAGACACGGTACATAGGACT
>310479 NS=120 contig=separate
GGATGGATGTCTCAGCTGGTCTTCAGTATACTCTAGAATGACAAAATAGTAGGCTCTAAAGGCAGTTAGGAAATTAACTTACTAGGAAAGTGAAAGCAAGCAGGCGAAGGGCAAATGCTCCTTTTTCCATGTTTGTATATNNNNNNNNNNTCCAGCACAAGGCATTGCCAAGATTAGATGTGGGTTTTTCCAACTGTAAAGGTTTAGAGTAAAGGTGTGTCGATTCCTCTGGAAGGAACCAAACTTTAAGTGGATCTATCCACTTTAAATTAAACAAAAATCCCTCACAGGACT
>310480 NS=33 contig=overlapped:136
CGGTGGGAGAGAGGTGGGCAGCAGATAGGTACTGTTGGGAAGAGGCAACTGTAAAGTGTGGCCCAGGATGCAAGCAGTACTACGCTGGATGTCACACACTTAGGGGACAGACGGTACAGAAAAGTTTATCATTGGAAGGCATGGGACT
>310481 NS=126 contig=overlapped:32
CTATGAGGACATCCCTGCTCTCAGAATTCACTGTTGTTGTTGATACTACTATTCACCTGCCTTTTGTACTTCATCTGTGTAGAAACTCCATCACTACAAGGCAAAGAATAGTCAGGACCACACTTCGCTGAAAAGGAAGCAAGTCAGACTCCACTATCCTTGTCTGGTTGCCTGTCAAAAGGGCAGGCCTGGTGGACACTGAGAGAAAGCAGCCCTATGGAGAATCACAGTGACCCTGGCTTCCATCTGACT
>310482 NS=92 contig=separate
GAATGACTTACTACTCTCTTACGTTAGTGACTCCGTCGTGTGCCCTCCATAAGTACCTGGTGCTGCCATCTGTGAAGCAAGTGAGTGTACAGCTGAGGTTCTAGCCGTGGGTGCAGAGGGTATTTCAGGCAGCTAAGCCANNNNNNNNNNGGTGGACCAGGGACGAACAGAAGGCCACTGTCGAGCCCACCAGAACCCCCGTCTGCCTCTGCGGTCCTCTGTTGTTGGTGTGATCTTCCATAGTTCAAGAAGAGTCATGCCTGCAGGGAAGATGTTACTGTTGAGCACAAGACT
>310483 NS=84 contig=overlapped:108
AGGTGTCTCCTGAGCCCTGCCCCGCCACAGTTCAGTGCCGCCCCGCTGAGACCTGAACTATCTTGTCTGCTGTCCAGTTATAAATTAATCTCTTGTCATCAGTGATTAACGCAGCCGAGCCTCGGGAGCTGCTGAACCAAAACAACCCCTTGGGGCGAAGGAGTCTCCACTGGACT
>310484 NS=83 contig=overlapped:28
CTATGATCTGTTTAACACCTCCTAGTGATTCCCAATTCAACCATGGTGAAAGCCTGTGCTGTCTTTGTCATGCTGAATGAAGCATTGCAAGCCATGACAATCATTTCTCAAGTGGCTTCAGTTTATACCAATCACATCTTTTCTTTGATCTTGATACACAAGCCTCTCTGATTTTGCGGGGGAAAGCCTATTTCCTTCTCAGAACACTTATCCCTGCTTATGCTCAGCCTAATGGACTCTGGCCAGACATCCGACT
>310485 NS=61 contig=overlapped:77
GCATGTATGTATTTGTGTATGTGTGTGTGGTCCTGGGGATGGGACCCAGAGCCCTACCATACACGCCAGGCAAACACTCTGTTGTGAACACACACTTTGAATTCTTTTAATTATTTTGTTTTTGTTTCTGAAGGTGTTGCAAAGCTGGGTAATAAACATCTTTAAATCTTGTAAACTTTTTACATACATTCATTCATTCATTGGACT
>310486 NS=114 contig=overlapped:12
GTATGGGTATATTTTTCCTGTCGTACATAGAAGACAATATCTTAAAGCAGATATTCTGGAATTCCAGCTCACACATTCTCTGTGCTCCCTCTTCCACCATGATCCCTGAGCCTCAGATGCAGGGGTTATGTTGTAGATATATCAGTTACCGTCCTCTTATCAGTTCTGTACCAGCAGATGTATGAGTTATAGGACTTCCACAGTGTCAGTGGTAAAGATGAAGACACGTCTCCTCTGAGTCCTTTTACATGGTGATCCAGGCGCATATGACT
>310487 NS=86 contig=overlapped:103
TAGTGTTTGACAGAAGGAATGAAACAGACATTTGGTTATTAAGGTAGCATGTAAAAATGAAAATACTTGTTAAGTTTATGTAAGTGTAAATGCTCCCTTAACCATCTTTAACACCTCTCACTCCCCTGGGAATTAAGGTTTGAAGGCTTGTTCCCCATGTGGACATCATGGCACATGTGACT
>310488 NS=96 contig=overlapped:13
CAATGAACATGCCTCTGAAAGCCAATCAGTGGACAGGCAGATTCAGGCAAGCGCACCAGTGCTGGCCATCTTATCTGTAGATACTGTGGGATCAACACGAGGGCTATTGAACGATTCTGAGTAGTGGGCTGCTTGAGATGAGAAGGATGCTTTCAAGTATGTGTCTTAATCCAGTATAACTGAAAGCTGAATGTATGTAAGGTATGTCACTGTCTAAGGAAACCTGAACATGTGTCATATTATCATCATCTATGCCATGGCCCACAGGACT
>310489 NS=101 contig=overlapped:76
GAGTGGGCCTTCCTGAAAAGCTGCCCCTGTAGAGTCTAGGAGAGAGACAAGGCGGGGGAGAGGCGAGGAAAGGCAGGAGGCCGGACAGGGCTTTGACACACAGTGACGGGGCTCAGTCAGAAGACTGGGACCTGTCCTCTCCGTTCTTTTACTCTGTCTGCCCGCTTGAAGGGGTTGTGCTCTCTGGGACTGCCCCGCACACACGACT
>310490 NS=49 contig=separate
ATATGACCCAGCAAGAAACCCTGTGACCTACAGCAGCAACCTGTCTACAAGATACACTGGTGCAATAGTAGCACAAATGGAGTAAAGCTCACTTCATAAGATGGAACCCATATCTGACACTGCTAAAGTGCCAAAAACCTNNNNNNNNNNGAACACAACAATAAAATGGCTCCTAATTATCAGTGGAATTTCCCAACCCTCATTAGTGAAGATTGCAGTAGACAGGCATTAGCCCAGGGACAAACAACTGGTTAAAGCACAAAAGGCAAGAGATTATGGAACACTCATACGACT
>310491 NS=67 contig=overlapped:85
ATGTGTTTGCACGCACACACACACACATAAAGGATAAAGTAAATTTTAAAATAACAACAACAAACGTAGGGGATGGAGAGACTGCTCAGTGTTTAAGAGCACTTGCTGGTTTTGCAGAAGACCTGAGTTCAGTCCCCAGCGTCCACATTAGTCGACTCACAAGTGCCTGGTGCACACATATCACCTGGTACACATTCGACT
>310492 NS=51 contig=separate
CTATGTGCCAGCAGCCCTGCTTAAACTCTCTGGCTCCCAAGACAGAACTCCCAACCAAGCATATTTTCATCAAACATTCCAGCCAGTGTCTCTTTTGCTAGAAATTAGCCATTTCAGCCATAAATGATGAAAATAGACAANNNNNNNNNNCACCCCACAGCCAGGGTCCCTGCTGCCTGAGCAATTTGCCTCTTCACCTGCAAATGTTCAGAGTGACCTTTCCTGAACTAAACCTCCCTGTCAATCTCCAGTCAGCTCAACAGAATAATCCTCACCCAGCTAGCCCATCTGACT
>310493 NS=63 contig=overlapped:58
TCATGTTCTGCAACTGCCCTGCGGACCTCTGCTGCCTTCCTGAGCTCTTCCCTGGCCTGCACTCTCAGGGGCCACCTTCTACCTCTCCAGCCTGGCCTCCTGGCTCCTCGGGCTCCTCTTCTTCTCTGCCCTGCCCTATGGTGGGCACTCTCCGCCCAGCCAATCAGCACGTCCTTCCTGAGTGGCTCCTTCGTGGTTTTCTCTTTCCACACCTGTCCATAGGACT
>310494 NS=68 contig=overlapped:116
CAATGAAGTTGGATTCAAGATGGCATCAGCTGCCTGCATCCTAAGAAGGTTGGAGCAGCTATAAGACGCCTAGGAGACCTATGAAGGCTCAGAGGAGATACACTGCAGGAGAGCACAAGTATACAGAGAACACACTATCTTCAGAACAACTAAAAATGCCATGTGACT
>310495 NS=85 contig=overlapped:62
CCATGTTTAATTAACAGAATCCATTCTGTGGCAATTACAGAAACTGCAGCTGCTGAAACTGAGAGGCCTGTCCCTAAAGCCCTGGTCAGAGCTCAGTGGCAAAAGCTGTATCCTAATTGCTGTATTGCTTTAAATGAGAGGAGGCTGTCCTCCATGGAAGGAGGTGACAGATGTGAGGCCTGTGCTTCTCAGCCCCACAAATGCACTCTTTCTCACCGGACT
>310496 NS=42 contig=overlapped:29
CAGTGTAATGCAGCCATGATCATTCAGGCCTTTACAGCCATTGAAAAAGGACAGTCTCGCCAAGCATGGTTGGCTACCATAAAAAGCTAAAATGTTATGCTCAGGATGCGAGGCTAAGCACTGCACTCAGGGTCAGCTGCTTTTCGACCCAGAGAAGAGCATGTCTGATTGCATGCAAGTTGATGCCCCAGGTCCCGCCTCTGAGAAAAAGGTATCAGACGGGTCTGATGCTCTTTGGGTGGATGACACCTGACT
>310497 NS=71 contig=overlapped:119
TGGTGATATTCAAAGAGACAGGAAGGGACAGCCAGTGTGGGCTGAGGTTGTAAGGGACCATGAGCAGAGGAGGCAGACGCAGTTGCTCAGATATTGTAAGCAGTACACATTTGGATATGGCATTGTAAGATTTTGAAGGGTGAGAGAGTTTAATTCCACCTGACT
>310498 NS=26 contig=overlapped:41
AAATGTCAATAAAACCCATTACTGTACACGCCGGCTAAAGTCAATGTCGAAGAAGTGATTAGGTTATGAAATACCCGGAACACGTGCTGCTCAGCTCTGTGACACGAAGCGAAATACCCTCATCCAGCCCGCTTCTAAACTTTACGCAGTGCCCGTCTTTTCGGTGATGCTGGTCAAAAAGTGTTGGCCTTGGACTTGGAGAAAGGGCAGCTGCAGTTGCAGAAGAGGGGTTTACATCCGACT
>310499 NS=25 contig=overlapped:120
AAGTGTCTGAATGTTCAGACTAGGTGATTGGTTAGTGTTGGCAGAAATAAAAGTGGATGGAGATGATGGATGGAAGGAGGAAAATGCACTTCAAAGCATAAACTCCCTTAATATCTCAGATCCTCACAGCTATTTACTTGAATGATCCTATTTGCCATGAGACT
>310500 NS=78 contig=overlapped:108
AGATGTGGCCGCAAGCGCAACAGGAGACTCCGGGACAACAGGTAGCCGAAGCCCCCGTGGCAGTACCGGGCCTGCTCGCCTGCACCAATGAATTCCTCTGCATGGCCCAAGTACAAGTCTTGGTTGATGCTAAGGTGACCGGCAAGAGCTGCCAATCTGGGGGCCTGCACGTGACT
>310501 NS=27 contig=separate
TGGTGAGATGTTATGGGGTTAGCTTCTGATTTTTTTTTTCAGGAACTTATGAACTGTTTCCCTTTGGCTTACAATTTCACATTTCTGTCTAAGGTACAAAGAAGTTCCAAATTCTCTATATCCTTAGCAAACCCCTTGTGNNNNNNNNNNTAGTCCTTCTTTTCAGTATGAAGTGATAATTTACTGTTGTTTGTTTGTTTTATATTTTTCTAACAAATATAAGGCTAAGAAAATATGGTATAAGCTCATGGGCACTACTTTTTTTAAAAAAATTACTTCACTCATCATTGGACT
>310502 NS=35 contig=overlapped:117
GGGTGGCACCTAGAGGTCTCAGTCCCAGGCATATCTTACATGCGTGGTAGGTTGGCACACTTGAGGGTACACTATGCTCTTGCTCACTAGAGCAAGGGGAACAGTCTTTTGGGACAGCCTGACCCAAAAATTGATGCCATTGGCACCTACTTCAAGTTCACCCGACT
>310503 NS=34 contig=overlapped:9
GGATGGGTAATATCAAAAACTCAAGTGACAACATATGCTGGAGAGGATGTGCAGAAAGGGGAACCCTCCTCCATTGCTGGTGGGAATGTAAACTTGTACAAGCATTTTGGAAATCAATCTGGCACTTTCTCAGAAAATTAGTGCTTCCTCAAGATCCAGCTATACCGCTCTTAGGCATATATTCAAACTATGCTCCAGTACAGAACGAGGACATTTGCTCAACCACGTTTGTAGTAGCTTTATTCATAGTAGCCAGAATCTGGAAACACCCGACT
>310504 NS=55 contig=overlapped:61
GTGTGTGCAAAACCCCTCAGCGAGGTGAGCTGGAAGAGGGTGCCGAGGTCCTGGCTGACTCGGCCCGGCCTCCGAGGCTGAAGAAAGGAGGGGCTGACAGTCAGCTCAGGGTAATGGTCGCCCTCCCCGGAGACCAGGGCCCCTCAGTTTCCACATTGGGACAAACACTGGGTGCAGGTTTGGTGTGTGCGTGTGGCTGCCTGCATGCCTCTGGCACTCGACT
>310505 NS=44 contig=overlapped:20
CAATGTGCCATTTCCAAATTCCTGCCTTATCAATAAGACTTGTAGGCCAGCAAAAGCTAAAGGGGTAGCAGCAAGTAGAAAAACAAATTCCTAGTGAATTGTTAAAAATAAACATTGTTCTTCTTGATTCTTTTTTCAATGCAGTTTATTCAGGAACCTTGAACAATCATCTGACCCTGGGGAAAGCCAGCCCACAGCTTAAATAGCCTCTGGGTAGCCAACCCCAGCGTGCCACGTGGGCAATGCAGATAGGTCCATATGACT
>310506 NS=124 contig=separate
AAGTGCACATAAGAGTAAACAGGAAATGGGATTTTTGCATTAAGCCTGCAGTTGCGCTGAAATAGTGGTGAAGTGCTCACAGCTCAAGCCTTATTCAAGTGGCCAGGCTTCGCTCACAGGAAGCTTTGCCCTTGCTTTTGNNNNNNNNNNGCATATGCTAGGCAAGAATTCCACCAGCAGAGTTGTGTCCTCAGCAAAGGAAAATGATTCTCCGGTGTTTGTGACAAGGTGGAGTGGTGTCAAAGCTCACACGTGCTCTGCAGAAAGTCCTCAGATACAGCGACCCATTGGACT
>310507 NS=57 contig=overlapped:90
AGATGGCTCTCAAAAGTTTGTTATTGCTGTTATTGTTATCAGTTTTGTAGTATTTCTTGTGTCTTTTTCTCAAGTCGGGCATCCAACCCTCCACTCAGAGCTCACAGTTTTTACTGGAGAAATGCAAGTAAGGCTAGAGAGGAAGAAGAGAGATAGTATCTCACCCAGATTTAGTGGGTTCAAGGCATGGGACT
>310508 NS=53 contig=overlapped:76
ATATGAAAAGGGGCAACAAGAGAAAGCAATGAGGTAGAAAGAATGACAAATGCTGTATGCTTGTTGTCCAGTGGAGAACCGAGATTCACACACAAACAGAAGGGGTATTATTTAGGAGGGAACAAACCTGTGCAATGGAGGATAAGTGACAAAGGTGGGCGACAAGAACGGAATGTGCGAACATACAGAGACACATGTACATTCGACT
>310509 NS=73 contig=overlapped:55
CAGTGCTTCTGTGGATGCTGCCTTTTCTGTGCAATACTCTGTGCTTGTCGCAGTCATCCGGGGGTATTTGTATCTTGCAAGAGAGGGTGTGAAGACAGAGCAAGGAGAGAATGCAGAACAAGCCAGCAGCCCCTAGATGACAGGTCTCCCCAAGAGACTCTAACCCAGCTGGAACCAGCCAAGCCTAGCCTTTCTGTTGACAGATGTCCCTGGCTGCTGCCACAGGACT
>310510 NS=21 contig=overlapped:37
TAATGTATGGGATCCTGGGAGGGCACCTCGGGAAAGCCTTATGCTGACATTTTAAGAGAACATTTTCTGCGTAGAGGCCACACCCCACAGTTGTTTTTAAGCAAAACCCCAAATGTTCCATTTTACCAATGAAAACTCAAGAGCCAGATGCTGGGGTGAAACCCTACTAGCTCAGAGAGTCAGAGAAAGCACCCAGTTAATCTTCCTACTCAGCCAATGCCCCAGAAGGGAAAAGCCCCATCTGACT
>310511 NS=96 contig=overlapped:69
CTGTGCATGCTGAGAACTGAACTTCGATCCTCTGCAAGAGCAGCCCTAAGGCATTTCTTCAGCGCTGCTATTTGGAGAGGTTCTCAGCCTGTGGGTCGTGACCCCCCCACAAGGGCAGCGTATCAGATATCCTGCGTATCAAATCCTTAGCTTATAATTTATAACAGTAGCAAAGGTACAGTTATAAAGTAGCAAGGAAATAGTTTCATGGGACT
>310512 NS=117 contig=overlapped:113
TGATGAAAGAAATTAACTGTGGCATTTGTTGCACAGTAAAGGACTATAGACAATGATGATGGGATGTATATGTCAGAAATGCCAGACGAAAGGGATTTGAACGTTTTCAACACAAAGCGCTGTCTGCAGAGACGGACAAACCCTGATGTCATCATTATACAACATACGACT
>310513 NS=104 contig=overlapped:17
TTATGAATCATAATATAAATATCTGATATACAGGGATGTATATCTGTGACTCCAAAGGGGTCATGACCCACAGGTAGAGAACTGCAGCAATAAGCAGTGGCTGAGATTAAAGAGCAAAGAGTATCCCATGGTGTTGGTTTCCTTGTGATGGTGGGGCCTCGTGCATGCTAGGCAAGCATTCTATCACAGAGCCACATCCCCAGCCCTCTTACATTGTTAAAAAGAGATAAGCACTAGGCAGGAAAACCTGGCTAGCCTCACTGGACT
>310514 NS=26 contig=overlapped:92
ACATGGTGCCTGAACCATGCATGTAGCCAAAACACCCACACATGAAGTAAAAAGAAAGGTTAGTAAATAGACGAGTAAACTTCTGAGAAAAAAAAATTTAAGGAAAAAATGGCTAGGGAGGTGGCTCAGTGGGTAAGGTACTGCTGTGTAAGCATGGGGGTCTGAGTTCAAATCCCCAGCGAGCACGTGACT
>310515 NS=66 contig=overlapped:104
AAGTGACTGTATTTTTTCAGTTCATTGCTGTTGCCTTTCAGGTCACTGGGCCCTTTACTCTGTCAGCAGCCTCACCAGGTTACCTCACATAAATATTCTGACAAGATCTGGCCTGAACAGTGCTACCATAAAATGTGTGAAGTACGCAATTGCAACTGTCACTCTTTTCTTCATGTGACT
>310516 NS=1 contig=overlapped:126
GCATGGGTGTGCAGCTGCCCAAGCGTGGGTGTAGCAGGTGTGTGCAGACACCTGCACAGGTCAGAAGAAAGCATGGGACGCCCTGGAACTGGAGCTAGAGGTGGTTGTGAGCCGCAGCATGGGTGCTAGCAATCAAAATTTTATCCTGCACAA
>310517 NS=39 contig=overlapped:91
CTGTGTTGTGTGCTTTCAGCTGCTCAGATTGAGGCATGTAGGGCTGTTCAGCCTTTCTCTCAAACTCACTGTTCACTTGGCCATTTTAATAATGGCCTCCTGAAATTTTTAATGGCTTTCACCTCTTGCATGACATCATTCTACATCTAAGCTAATCAGCACATGAGAGAATCTTGAGGTTTTCCATGGGACT
>310518 NS=35 contig=separate
TTATGTACAACGTACTGTGTTGAATAACTGAAAATGAACTTTTTTTTAAAAGTTAGATCAGCACTTCACATATACAGAGATAAGACAGACAATACAGTGAGAAACGTGTCACAGGGCCATGCATAATTGTCACACGGAAGNNNNNNNNNNCGTGAATTATAGGGTACCTAGCTTCTTGCTCAGTGACCAAAGGTCGTTTGAAGAACCTTCCCCTAGAGGGTAAGTGAGGTGACCCATTTGACTGATGGCTCTGGATCTGGAGGGCTGAGTTTTCGAACTCTTGTCCATCAGACT
>310519 NS=77 contig=separate
ACATGAAGAATCTAACTGCAAAATACCAAGCATACAATGCTATGTAATGGTAATTAAAATTTTTGAAATCTATGATTATTTTAGTTCAAAGTAACTATTTAAATCATAAACTTGGGCTAGAGAGATATCTCAGCAATAAAGNNNNNNNNNNGAGCACTGATAGCTTTTCCAGAAAGCAGGGGTGTTTGGTTCCCAGAACCCCCACAGCAGCTCACAACTGTCCATGACTCTAGTTACAAGGGTCCACAGGTACCAGGTATGTATGTGGTATGCAGACACAGCAAAACATACGACT
>310520 NS=72 contig=separate
GTGTGTATGTGTGTATTCATGTGTGAAGATGTGTACATATGGGCACTCGGAGGCCATAGAGAGTCATTGTCAGGTGACCTGCTCAGTCACTCTCTGTTTTATCCACCTGAAAAAAGATGTCTCACTCATCCTGGAGCTAAGCTACNNNNNTGGCCTGACGCTCCATTGATCTGCTCTCTCTTCCCACACAACACTGTGACCACAGGCAGAGCCACACTGGTTTTCTGTGTGAGCGCCGTAGAATTGAGCTTATGTGTGTATAACAAGTGTTCTCACCCACTGAGCCATGTGACT
>310521 NS=78 contig=overlapped:113
CTATGAATCCTTTACATCTTGCCTCAATCTGTTTCAGGATCACTACAACTCATTTACTGTACAGCCTCCAAAGCAATAGTACTATGGTGTGACTACGTAATACATTCCTTCCACAGAAGCCCAATTTTCCGAGGACATGACAACAGTGGTGGTAATGGCACACACAAGACT
>310522 NS=44 contig=overlapped:37
ATGTGTTTTTCCCTCTGTGCCATCAAGGGCACTTGTGATGGGCATGTTTTAATTTATCACAACCGTTCAGACCTTTTATTATAAGTTTCTTAACTTTAGGGGCCCCACGTAGCTGGGGTGGCTGCTGATTCAAGGGGAACAATGTTCACCTTTCAGGGAATCGGAACAAAAAGCATGTGCGCTGAGACTGAGGGCCGCTAGAGGGCAGCCTACCAGTGACATCAGACACTAGCTGCCCCACATGACT
>310523 NS=16 contig=overlapped:86
ATATGTGTAAGGGGGCCCTAGGATCCCAGAAATTGTTACATGTAATGCTTTACGCTGTATTTTTAAGAGTCACTTAAATATATACTAGATTGGCAGCACTGGTTTGGCTTTAGTGACTCAGAATCTAATTTTTTATATAACTCAAATACATGGTGTTCAGTTCTCAAGGTACTAGTCAGTTACAGCTCTCATTTGACT
>310524 NS=59 contig=overlapped:104
TCATGCTATAACCTTCAACCTTAACTGCTGAGTTCTCTCCAGTTTCCTCCCTTCTTGAGCAGAGTTGGTCTCCTCCTTTTCCTTCTGCTACTTCTCACATTGTTTTACAAACGGTATTTACTTTCTGTCTTCCATTCTGGGCCACGTGGTTCTTGAGCTCTGAGTGCATGTCATATGACT
>310525 NS=21 contig=separate
CCATGTAGCACTTGCTTTGATGCCTTCCCCATTGTGTTGAGCTATATCCCCTATAGCCATGAGCTAAAACACAACCTTCTTCCCTCAAGTTGCTGTCATCAGGTATTTGGTCATAACAAGAAAAGCAACTAATATAGAATNNNNNNNNNNAGAAGTAGGGTAGTGGCTGTGAATAGCATGAATGAGTCATGGGTCTTGAGAATGGGTTTGTGGGAGAAATGTGGTAGAATTTTTGATTACAGGCTAGAGAAGCCCTAAAATGTTGTAAGCAGAACTTAATGGGCCATTCGACT
>310526 NS=22 contig=separate
CTATGAATCATTAGTCTACTTCAAGGCCTGTGGCTACTGCTACACCATCAATACTGGACGTTCAAAGAGACTCTCAGATATTCTGCTGTTGCCCTGAGTCATGGAGATCCTGCTGCTAAGAATCCATAGGACTGGCCCCTNNNNNNNNNNGGTGGGCCAACTCAAAGCCATGAATCTGGGCCTAGGTGGTAGCTGAGTTGGTCAGCCTGCCAGCTCTTCTGTGCTCATGCCATTAGGACCAGCTCTTTCAAACCCACACCACTATTGCCAACTATCCCAAACCCACACCAGACT
>310527 NS=84 contig=separate
CAATGTGTTTGTAGGCTCATTTTCTAAGTCCTTCAATGCTTAGTCAAGGATTTCTAGCCCAAGGTTAAATATCTAATTCCAGTGACAGCCTTTGGACATTTGGAGGTGGGGCAGGAATGAGATGGAAATCCCCAAGTTAANNNNNNNNNNAAATTGTACTAATCTTTCAAGGTCTCTTAAAATTACATTTCTAATAGCAGGCTACACTGATCTATTAGTTTTGAATGAACATCAGAACTCTTATTTCTATCAACTTCCACATCCTATAAATATTACTGTCTAGCGCATGGGACT
>310528 NS=13 contig=overlapped:138
ATGTGCTAAAAATTGAGCAACCAGGGTCCTCACACATTAGGCAAGTGCTGTCTCACTGACTGAGCTGCACACCCAGGCCTCATGGGTAAACATGTAAGCAAGCTCGGCTACAGTTCTGCCGAGTATTGATTCAGGGACATGTGACT
>310529 NS=48 contig=overlapped:115
TGGTGCACACGGACAATCACAGCATTCATGAGGCAGAATAGAAAAATGCAGCCTTGTCTACATAGCAAGTGCCAAGCTAGCCAGGGCTACAATGCCACATCTCACCTCCTCAAGAGAGGGAGGGAGAGAGAGAAGAAAGGAGGAAGAAGGAGGCTGGCCCCATGAGACT
>310530 NS=106 contig=overlapped:93
ATATGATTCAGCCTCAAAATAAAAAAGTAAAAATGGGTCTGAGGACATTGCTTAGGGTATTCATATTTGTCTAACATAACTACATCCTTGAGTTCCAGGTTGGAGCTGTAACTCAGTTGACAGAAGGCTTGCCTAGCATGTATGAAGCCTAACAATCAGTCGACAGCGCTGCATAAACCGGGCATGGGACT
>310531 NS=76 contig=overlapped:121
TAGTGGCCATCCTGAAGATCCCTACTGCCCAGGGGCGCCACAAAGCCTTCTCCACCTGCACCTCCCACCTGGCAGTGGTGGTCATCTACTATTCCTCCACTCTCTTCACCTACGCACGGCCCCGAGCCATGTACACATTCAACTACAACAAGATCATCTGACT
>310532 NS=20 contig=separate
GTGTGCATTACATATGCCCCCATGTGTAACAAAAGCACAAGGACCCTAATAGAGCTCACCACTGGATTAACATGCATTATCATCTTTCTTCCTCATAACAGGTTTGGATTATTGATGTCTTTTCCTTATACCCAATGATTNNNNNNNNNNTATGAGAAATATTGAAAAAAGACTTATTTGGGTTCAATTGTTTTATGATTCTTTAGTTTTCACATTTTGAAATACAAATAAAGCAAAACAACAATACTTCATTCAGGCCAGATCATAGTGATAGATAAAGATTTACATCTGACT
>310533 NS=42 contig=overlapped:134
GAATGACTAGTAGCCTAATATTCTCTGATAAAAGCGAGCCTGAGACTACCATCAGTCCAGTGCCACACCGGCCCTGATGGCTGCCAGGATTGGGAGCAAGATGGAGACTAGATGAACCCCCACCTGGGACTGAGGGCCCTCCATGGGACT
>310534 NS=110 contig=separate
AGATGGTATGAGATGCTCAAAGTATGGAAAATGTCTCTTAATTATCTGTATCTCCAAGCTCAACCAGATATTCAACTTAAAAATTAGGTGTGCTGTGTTTGGGGTAAATGGTACAGGCAGCTGCAGTGACTTAGCCTCCANNNNNNNNNNTCTAATGAAGAAAAAAGGCTAGTTTTCCTAAGTGAGAATCAGCATTTTGTTAAGGGCATGAGTCTTGAGATACTTGGCACATTGTTACCAGGAAATGAAACCCAATGTGACAACAGAAAATGTTAAAACTTGGCCCACACGACT
>310535 NS=70 contig=overlapped:123
TCATGCCCCTGTGCATGTGGTGGTCAGGAGACAGCTTGTAGGAATTGGCTTTTTCTACCATTGCGGATTTTGGAGATCAAAACAGGCTTGGTGCCCTTCTTGCCAGCCTCTCCATCTACTTTCCAATAGCAATTTCAGAGCAAGTTAAAGCTCATATGACT
>310536 NS=45 contig=separate
CTGTGTTTTCACTGTGTTCCCTCTGGTCAGAGAGGCCACTGCTGGAGACAATGGAGATCTTTTTCAGGAGGCAGGGGAGATCTATGGAAAAGGTCATTGCTAGAGTATTGAGTACTAGATAATGTACTTACTTGCTCACCNNNNNNNNNNATATACCCATAGGGTCTTTAAATTAAAATATTTTTGAGAAGTCCCTACATGAATACTGGCTTTGTATCTGTCCCTCTTCCAACTCCGTGTTGTCCACTTGTCGGTGAGTGTGTGCACATACGCACATGCTACTGCACACGACT
>310537 NS=25 contig=separate
GTGTGTATGTTGCCTGTTTCTGTGTGAAGGTGAGCATGCATATCCCAAGGAGTGCGTGTGGAGGTCAGAGGGTAAGACAGGGTGCCAGTCATTGCTTTCAAGTTTCGAAAGATCGGCTCTCCAGTTACTCAGTATTGCATNNNNNNNNNNATCTGCAGATTCTCCTGTTTCTCCCTCTTTTTCTTTTTTTTTTTTTCTTTTTTGACATAGCAGTAGTGAGATTACAGATGCCTGGTGCCTTGCTTGTCTTTATGTGGGTCCTGGGGATGTAATCTCAGTTCCTCATGCGACT
>310538 NS=40 contig=separate
TCATGACCAAATAACACTTTATTACATGGACATTTCACTGATGGACATTTGTGTTGTTTCTACTTTTCAGTTATGAATACAACTACTAGACATATTCAAAGCTCAGGTAGTTTTATGTATATGTAAATAAAGATATAAATNNNNNNNNNNGGGAGGAGAGAAAGAATGAGGGAGAGGGAAAGAGAGGGAGGGAGGAAAAGAGGGACAGAGAAAAGGACAAAAAAAAACCCTCTCATTATGTAGTGCAGGCTGCCCTTGAACTTATTCATGACCCTCCTGCCTTAACATCCGACT
>310539 NS=66 contig=separate
TAGTGTTAGTATAGCATGAAAAAAATACCGCCGTTGCTTGTAACTTACGGAGTTATACATTCTAACTAAAAGAATACATTTTAATATTTCTCTGAAAACAGGAAATGACATTTTATCACAGAGAATATTTTAATGAAAGTNNNNNNNNNNCATTTCCTCTGCCTCCTCCAGCTAGGGAGTCATAGCCTACCAGTTAAGTATCTAAAGAAGTAACCCTTCTGTCATTTTGACATCAGATTTTATGAAACTATAATATTTCAGTTTGTTATTCTAAAATAGATAAGTCATTAGACT
>310540 NS=63 contig=overlapped:61
TCGTGATTGAGGGTTGATGTGCAAAGGCAGTGACGTCCCTGGTCCTCCCTAGTGCTCTAAGAGAGCAAACAACAGAGGGCAAGGCAGTCAACAGCACTCACTCCTCCATGGCCTCATCATTTCCTGTCTCCAAGTTGCTGCCCTGTGACTTCCTTCGATGGTAGAGTGTGATCCCGAGGTGTAAGCAAATAAATCCTTGCCTCCTCAAGTTGCTCATGGGACT
>310541 NS=28 contig=overlapped:93
ATATGAAGCTCCATGTGTTATTTTGGTACATGGATGCATTGTGTAATGTTGAAATCAGGTTAAACATACATAGCTTTTCAGATAGCCTTTCTTTGTGGTGGAAACATTCAAGTTCTTTTATCCTCATTATTTTTTTAGAATATATAGCACATTGCTGCACTCAGGCCTCAGACCTTTGAGCACATCAGACT
>310542 NS=20 contig=overlapped:30
ATGTGTGAATGTGCCTAGTGACTGCAGAGGACATCATATCTCCTGGAACTGCAGTTATGGACGGTTGTGAGCAACCATGTGGGTACGGGGAACTAACCCAGGAAGGGCAGCCAGAGCTCTTAACCACTGAATCATCTCTCCAGCCACATCTTATTTTTCTTAAAGAAGGAAAATATATATGGACATAAACATCTATTTGCATATAACTTATACACAGAGACTGAGCCATCTGCATCTATGGGTCACACATGACT
>310543 NS=52 contig=overlapped:68
CTGTGCCATAACTGGGTCTTTCCTGAAGTGATTAGTGGAGCAGGATGACAGTGACCAGTCCCTGAGCCAACATGGGACCGTGTTCCTGATCTCTCCCTAAACTGGCCTTGCTCGCCACATCAAAAACTCACACCCTCAGGCAGGCAAGATGGTTCAATGGGTAAAGACACCTACTGCCAAGCTTGACAGCCCAAGTTTGCATCTGGGCACACGACT
>310544 NS=38 contig=overlapped:99
GGATGAGAGGTAGCCAGAGGGTGTTTTGCTTATGGTCTAGCATTCAGGGACAACTGAGGTGGGTATCTTCATTCTTGGCATGAAGAGCCACTGAGCAACTACAGTCCTCATTTCTAGGCTTCCAGGGAAAAAGAATGTTCTTAAGATGAATATTATTATAAGCTTTTCTTATTTAACATTAGACT
>310545 NS=67 contig=overlapped:120
ACATGCACACAGGGGCAGCACTGATTGAGCTCAGAGGGTTAAAAAATACATAAACATTGGGGCTGGCAATACCGCTTAACTGATAAGGCTTACAACCATCGATAACTCCCGTTCTTGGGGCTTTAAAGCCTCTTCTGACCTCCTTGGACAGCAAACATACGACT
>310546 NS=56 contig=overlapped:96
TGGTGCTAGGAATCAAACCTGGGCCTCCTTGAAAAGCAGCAAGCACTCTTAACTGCTGGGTGATCTCTCCAGCCCCTCATGTCATGATTTTTTTTTAATAAAGCTCAAATCAGAAACTCAAATAGTAATTCTAAAACGTCAGATGTTCTAACACAACCTGAAGTTATATCTAAATTTTGCACTGGACT
>310547 NS=53 contig=overlapped:102
GAATGACAAAGCCTTACCCAAGAGGCAAAACCTTCCTTGGGGATCCAAGTGCTCACGGGTAACCAGTGAGTACAAAATCTAGCAATTGCAGCTGCCTCCTCCTGCCTGCTTATAGCCTGAGACTACTCACCTACAGAGAGATGGCCTCTTGATGCTAGCCGGCTCCACCCCCCCATCAGACT
>310548 NS=48 contig=overlapped:109
CTATGAGAGGGAAGATTAGGGTAGGGATGTAGCTCATTGTTGGAGTCCATACTTAGCATACATGAGTTTAGCTGGGTAAAAAAAAGCCAATATTCAGTTCTGTACTCATTACAAAACATAAATGGAGAATGTATAGTAAAATGAGACAGCCATACCATGTAGGCTGCACTAGACT
>310549 NS=45 contig=overlapped:128
TGATGATAAAAGGAGCAGGGCCTGGAGAGATGGCTCCATCTGCTTTTCTAGAGGACCTGAGTTCTGTTCCCAGCACTGTGTTGGGTGGCTTGTAACAGCCTGAACTGCAGGCCCAGGGTTTCTGATGCCCTCTCTGGGCTCTGAAGGCACCTGACT
>310550 NS=89 contig=overlapped:20
GAATGCAGGGGTCCACAGATGCCAGAGGCGTTGGACTCCCTGGAGCTGAAATTAAAGTGTGAGCTGTCTATGGAAGGCGTATGAAACCAAACTCAGACCTTCCGGAAGCTGTGTGTGCCCTCCACTCCTGGGCCAGCTCTACAGCCTGAAGAGTCTTAAAGTGTGTTTGGTCTCTTTTCTTTTCTTTGCTTTTCTTTTCTTTTCTCTTCTCTTCTCTTCTCTTTTTTTTCTTTTCTTTTCTTTAATGGGGTCTCACATTGGACT
>310551 NS=30 contig=separate
ACATGGCAGGTCACAACTGTCTCTAACTCCAGTTCCAGGGGATCATGCCCTCTCTCAGAGACATTCATGCAGGCAAAAAATAAAAATAAAAAATCAGTGCACATAAATAAACCCAGCTTGGGGCTAGAGAGATGACTCCGTNNNNNNNNNNGGTAAGATCGTGTTCTGCTCTCACAGACGCTTCCAGTTTCCACTAGAAACTCCCAGCTGCTGTCAGACAGCTCTCAACTACCGTTAACTACAGCTCCAGGAGGATCTGACGCCCCTAGGTTCTGAGGGCACCTGCATCCATGTGACT
>310552 NS=46 contig=overlapped:98
AAATGCTTTATCCCAGCAACAGAAAGGAAACTAGAACAGATGTCTCAGAGATTATAAGCATGTGCTATTCTTGTAAAGCATTAAGGTTCAGTTCTCAGCAGCCAAGTGGCTGCTCAACTTCCTCTAACTCCAGCTCCATGGAATCCGATGCCCTCTTCTGAAATCTATGGCCACCTGCACTCGACT
>310553 NS=116 contig=overlapped:37
TGGTGCTCAGCAGACACTGAGGGGCTCCCCAAGCAAGGGAGCAAGCTTAATCCTGGGGGACACTCAGGGAACGGGCTCTGGGGAGTCACTGAAGCCCCCTCCCTCCCTCAGGGAAGAACAAACCTTAACCATAATTATTGTGAGGGCACATGGTGTTTGCTTTTGAGGGTGTATGTGCAGGCACGCATTGGAGGGCTTGAGAATTCTGCATTCCGCATCACGAATCCGCGTGCTTTAAACATAAGACT
>310554 NS=86 contig=overlapped:83
GCATGTGAAAGCATGTGCACACACCGAGTACAGTCTTTCAGAAAACTTGGAGCTTGACAATCTGGCTAGTCTAGTTAGCCAGTGTTCTGAGGACCCTCTCCTCTGTCTCCTGTGCACTGGGATCACAGGCAGGCCATCACAGGCAGCCTATCCAGTTTTTTCATGGGTTCTGGCCATCTGAAGTGTAGTCCTCATGCGACT
>310555 NS=44 contig=overlapped:59
TGGTGGTCCTCCTGTCTTCACCCCATAGTACAGAGGTTGCAAGCATGAGCACATGCCTGAATTTGTCCAATTTCTGGAGATTTGAATTGAAATTCTAATACTTGAGCATCAAGTACTCTTACCTGCTGAGTCATCCTCCCAGCCAAAGGATAAAACAGACTGTGCAGAATTGTCTCTCTGATCTATGCATATTATGTATATGCCCTCCTCAAACACACACATATGACT
>310556 NS=116 contig=separate
CAGTGCACACATTTAATCCCAGCACTCAGGAGGCAGAGACAAGCAGGTTTCTGTGGGTTTGAAGTCAGCCAAGGAGAGAACCCCATCCAAAAACAGAAGAGGGGGATGAACTTTTGAGCAGTTTTGAAGCTGCTAAGACGATAGGGGCTTTGAAGGTGCACTCAATGCATTGGCTAGAGACGCAGAGGGCTAAGTTCAGTTCAACCTTCTGTAACTCCAGCTATCTGCTCCGACACCCTTTTCTGGCCTTCCTAATTTACTTCCTAATTTACTTCGGAGATTTGGTCATAGGACT
>310557 NS=81 contig=overlapped:91
CTGTGGGGGCACAGGCAAGGGTTTGGAGGATTGCTAGGGAATACTGTCCTCCTGCATGGCTCCCAGTTCAATGAGAGACAGAGAGAAGAAAGCAGAGAGTAAGAGACGATGACAGCTGCCATCTGCTCTGGATTACACAGGTGCAGGCATGTACACCTGTACACATATGCTCATCTACTACAGGCACACGACT
>310558 NS=30 contig=overlapped:89
CTGTGATCTGTTCTTTCAGTTGCCAAGAAATGAGTATCATGTAGGGCTACTCAGCCTTTCTCTCAAGAAGGCTGTCCATTTGGTCCTTTTAATAACTGCCTCCAAAAGCACTTACTGGCTTTTAACTGTTTCATGACAGCAATCTAAATCTCAGCCCACCAGCACCTGAGAGAATCTTGAGGGTTGCATGGGACT
>310559 NS=31 contig=separate
ATATGTGTATGATAATAATGATTTCATGGTTTATTATTTCCTTGATTAGAATATAGTATCTTTATTTTTGTGATCAGTCTTAGTTTAAACTCTTTTCTACATAACATCTGGCCTTCTTTCATTGTTTGTGTATCTGGTGTGANNNNNNNNNNGGGAGTTTTTTTGCCCAAGCTTGGTTTATTTCAGATCAGGTGTGTGGAGTTGGTAGGTCACTCCTTCAGATATGTAGTGTTGATTTTCAATTGTAGAGTCATGGGTGATTCAAATTCAGTGTTGATGAAAAAAACCATGCGACT
>310560 NS=49 contig=overlapped:79
ACATGCTCATAGTTATCCAGACGGCAATGTGACAGGCATATCGTGTCCATTTAGCAAAACATTAACGATAGCTGTCCTAACTAGTGTCTTAGTTACTGTTCGATTGCTGTGAAGAGACACCATGACTGAACCAATGCTTATAAAAGAAAGTATTGAATTGGCTGATGGCTTATAGTTTCAGAGGGTGAGTCCTTATCATCAGACT
>310561 NS=54 contig=separate
CAATGCTGCCCCTGTCTGCACTGTAGGGGCAAAGCAGGCCACACCTGGAGCCTTCGTACCTTCCCCTGTAGCCAGCTTCTTCTGTCTCTTCAAAGGACCCTGCTGGCTACAATCAGCATTGGGGAGGGGTTGACTTACAGTNNNNNNNNNNCCCCCCCCCCCCCCCCCCCCCCCCCCCCCCC
>310562 NS=12 contig=overlapped:46
TTGTGACCCACTTGCTGGCGGCTAGGATGCCGCTGGTGGGCCCCAGAGCAGGGAAGGTCTGCAGAAGGCCCGGCCATATGATGCAGCAGACCCCCAAGTGTCAGCAGGAGCTGGGGGGGGGGGCGGGCNACTCCATGTGGCGTGTGTGTGTCAAGCCAGGCTAGAGAATCACAACACAGACCCTGGGGTTCTGGAGCAAGGCCACGCCATCTGCAGCAGGGAACGTCACGCCATCCGACT
>310563 NS=87 contig=separate
CGATGAATACACAGACATTAAACTCAGCACCACAATTAAACAGTCCCGGCTCATTCTTTCTTGCTTTTTGTCTCAGCAGGTTGATTTTCTGAGAAGCAACTATGGCTGTTTACATTAGCCATTTGCATTCTGATTCTGCTNNNNNNNNNNACCTTTGTTTCCTATGAGGAATTTTTTATCATTCTGATATAAGTTTGCCAGATGGACAACATATATTACATTTCCTTTTGGTTTTGTGTGTATCTGTTTTTATATACACATATGTTCTGTGTATAAGTGCATGTGCATATGACT
>310564 NS=114 contig=overlapped:24
ACATGTATCCATTGCATTCTTAGGTTTTCTAAACCGATATCATTTATAGTATGATGCCAAAATTTGCTGCTATTTTGAGCAGTAGTTGGCCTACTCAGACTATGGCTAGAGTGTCAACAGCATGCTTTTATGTATCAGGGAAATTATATTCCCAGGAAGCTCTATTTACCAGGGCCTTCCAGCAGTTCTCTCTATTCAAGGAAAAGTCTTTGAATGGCACAACAATTCTATATTTTGGAGGCTATTATGTTCATGGGACT
>310565 NS=38 contig=overlapped:135
AAATGTAGGGCTGAAGGCTCCATGTAGGCACTTCAACTTCTCTATAAGTTGTATGGGTACTTTCCTCTGCAGTTGGACCCCAGTTCCAATTGTGGAGAGAAACTCATTGTGTAAGCAACTGCCTTGATTGCTTGGGGAATCATTGGACT
>310566 NS=43 contig=overlapped:131
AAATGGAATGATGGAGCAGTCTGCTGCCACTGAGGCTTAGGTCCTGTCTAAAGCAGAAAATTGAGAAGTATTAATGAGCAATACAGAAAATGCTTCGTTGCATACACAGATGTTTCTACAGCTGCTCAAACATTGCCCCAAGCACATCAGACT
>310567 NS=20 contig=overlapped:18
ACATGGATATTCGCGTGGGTATGTGTACATGGACACAAACATACATGCAGTTTGCATTCATGATGCACAGGCACACATATACCTGCACATGTACACACCATACCACACACACACACACACCACACACCACTACCACCACCACCACAGAACGCCGAGCCACACACCCTAGTCAAGAGTGTGATTAATTATCTTAACTCAGTTTTAGGAATACAAACTCTATAGTTTCAGATTGTCCAAAGCTTCGTATGAAACATTTTAGCATAAGACT
>310568 NS=71 contig=overlapped:116
ACATGAAGGTGTAACTATGCAAGTGTGGGTGCAACAGCTATTTATTAGGGTAGGAAGGTGGAGGCCCATTTTGTAACTTCTGGGCTAATGAGCTCAGTTTAAAAGCATAGGCCGGAGAAACGACCTTTTCAGTGTGTCAGAAGAACCACTGTCTAGATGTGCTTGCATCAGACT
>310569 NS=106 contig=overlapped:33
ACGTGCCTGGCATCCACACACAGGAACTCAGGTCAGGCACATGTTGAAATTAATGCCCGAGAACCCTGGGATCCACACTCGCTGGTACAGTTCGCCTCGGGGCGCTAGACATTTGTAAACACCTGGCATACCTCTGCCTGGACTTTTCTGGTATTTACATGCGTCTCATTCTTACAGCCCAGGGAGAAGTATTCTAAGACGATTCTCACTTTGTGGATGCTGAGCCTGGGGCTAAGAGACGTCATAGGACT
>310570 NS=32 contig=overlapped:128
GGGTGGTCCCAGGATTGTTTCATCTTACTGTCTGTGGTTGGCAGGCTGCAACTTGAAGATCTTCAACAACCAGGAATTTGCCGCCCTCCTGGCTCAGTCCGTCAACCAAGGCTTTGAGGCAGTCTACCAGCTGACTCGGATGTGCACCATCAGACT
>310571 NS=125 contig=overlapped:102
GAATGTCAGGTAGCAGAGGAAAAGAGACAGTTCCTCAGCAGTGAGTGATATTCAAAGCTCCAGGGAGAAGACTTAGTGTTCTGCAGGGGACAGGATTGAATCACTGCAGCCTCCCCTCCCCCTCCAGGAGAGAATTGCATGCTTGGATCATGTAGCTGTGCATGGGTACTTGGCATGGGACT
>310572 NS=70 contig=overlapped:92
CTGTGTGGGCTACTGGCTTCAACACGGCACCAAGCTTTCCTGATGATGAGGGTGGCTCAGAACCACCACCTACCCACCTGCCGGGGGCTGGACTCCCCTTGTCTTAGGAACTCTGGGGCCAGCTCTTATGCCAGGCACTGTGGCAAGGTGGCTCAGTGGATAGTGCATGCATGGCCCGGGCTGCACCCGACT
>310573 NS=48 contig=overlapped:114
ACGTGGAAGGAGAGCACGTCCACGAAGCTGTGCGCCGACATCCACAACACACTTCGTACCACACACACACCAAACTCGTCATTTTAAAAAGAAAAGGGGGCTGAGAGACAGCTCAGTTACGAGCACTCGCTGCTTTCAGGGCTCAGCTGAGCTCAGGCCATCACTCGACT
>310574 NS=72 contig=overlapped:17
GAATGGATGCAAGTCTGTGAAAGCATTGCTAAAAGGACCCCTGCTGCCTCACTTCTAGACCTTGAACCCCAAATGCATTCTAGCTATTTTTTTTTCTTGCAGTGATGATTAAGTAAAGCAACTCATTTTCTGGGGGGAAGGTGTAGATACCCAGACATGGTGAATTCCTTATATATCCCTCCCCTTTCCCCATGCTTACATCCTTTAGCACTTTGGGGAGCACATTGACAGAGGTTCCCCACCCATGCAAACCACAATCATACGACT
>310575 NS=6 contig=separate
TGATGCATTAAAGGACTTTATGGGCCAAAGTCCTAAAGAACTTTTAGTTTCCTAAATCCTCTTAATTTAGAGGAGTCAATAGGGCAGCAAAACCAGTTTTGCTTTTTATTTGGATAGCATAACTGCAGTTTTTATAGCCTNNNNNNNNNNATCTGTAGTCTCCAATGCAAAATGCAACTGGTTGTAATGAACTTGAATGGTGTTCAGGTATTAAATTGGGTGTCAAGTGAAAAAGATTCTAATATATTGTATATATTCAGGTAAGGACAAAGTGTCATTGACACTCATGTGAC
>310576 NS=35 contig=separate
GCGTGGTGACGGTGTCCGCCGTGGACCGCGACGCTCACAGCGTGATCACCTACCAGATCACCAGCGGCAACACCCGCAACCGCTTCTCCATCACCAGCCAGAGTGGTGGGGGGCTGGTTTCCCTTGCCTTACCGCTGGACNNNNNNNNNNGGCGGTGACGGCCTCAGATGGCACGAGGCAGGACACGGCTCAGGTCGTGGTGAATGTCACGGACGCCAACACCCACCGTCCCGTCTTCCAGAGCTCCCACTACACGGTAAATGTTAACGAAGACCGACCGGCGGGCACCAGACT
>310577 NS=28 contig=overlapped:53
GGATGTGAAGATGCAGATGTCAGCTACTAGAGAGCTTTGGACACAGTTGCAGATGGATACTCAGGGTCTTCCTTTAGGCCTTTTCAGAGAAAATATTCAGTGATTTACCCAGGTAACTATGCTTTGGGAATAGAGAAACAGCCAAAGCCAAAGCTTTCAGGGATTACTGGATACTGTGTGTGAATTGATACCAACTCCTGAAATCCAGTTAGGCCATGCAACCATCTGACT
>310578 NS=64 contig=overlapped:130
GAATGCCTTCTGTGCAGCTGGTGAGATTTGATCCAAAGCGAAGCAGGGCAGTAAAAAATGGGCCTTGGGAAGTCTGGGTGTTGTCCTCCAGGATTTCCTGTCCCAAGAGCAGGCCCTGCCTCCTGTCAGGCCTCCCAGTTGGAGCACTGGACT
>310579 NS=115 contig=overlapped:23
AGATGCTTACTGATGATTGGTGTTGCCTTTTTTGGAACTGTCCAGTTATATCCTTTGTTTGACTTTGTATTAAACTGGTTTGTCCGATTTGAACTGTTCTGCACACAAATCACAATCCCTTGCTTCTCTCCAGCTGATAGCTGGTCTCCTGACTTTCTTCAGGGGGTTGGTTTTTGGTAATAAATAACCTTAAAACTGTCACAGTATCCATCTTTTTTCTCTTCAGCTTCTGGGCTTGCCACAGTTTAGATGCACATGACT
>310580 NS=22 contig=separate
GCATGAGGACTGGGGTTCAGTCCCCCAGAACACGTAAGAAGCCAGGTGCAGTTCCGCCTGCCTGTAATCTCAGCACTGGCTGGAGGTGGGGGGCAGAGACAAGCAGATCTCTGAAAGGGAAACAACCAGCCAGCCTAGCCNNNNNNNNNNCCAACACCTGACCTCCGTGTGTCTGTGCACACATGCGCACGTATGTCTGCATATACCTGTGCTAATGAGTACATACACCACATATGACACACATGCACAAAATAAGTGAACAGTCAAATTGTTGATGGACACAACCACCTGACT
>310581 NS=71 contig=overlapped:117
GTGTGTCCTAACGTCCAAGCTTACAGTGCTGACTGACCCGGAGCCTGCGTGTGTCCTGTGCTCTGTCTTTCCTTTTGACAGCCTTTCCTTTATCATCTCGGCCTCAGATACCAAGGGCAGACCCACAACTCATATCCTGTGGCAGACATTAGCCAGCACATGCGACT
>310582 NS=52 contig=separate
AGATGGCTCTACGATCTAAAATTCCATAGAGCAAAATTGGCCTCAAACCATTGCTATTTTTCACACAAGTTGCATTTTGTTGATTTTTTTCTGATGAACACACTTTTAAGTGATTATTTGAAGTAGAATTCATAAGATAGCNNNNNNNNNAAAAGGGACTGAAATAAACAACTTCATATCCAGTTTTAAATATGTCACAGTTATTTTCTAAAAAGGGCATTAAAAAGTGTTTAAACTCTACCAATTTAAAACTTTTACAATCAGAAATAGTGGCATACAGTGATGCACATGACT
>310583 NS=41 contig=overlapped:59
ATATGCTCAGGCACACACGCAAAAGTATAGCAGCGTTTGTCTTACCGACGTTGCTTCACGTGGCAAACACCTCAATCTGTTTTGTTGCTGTTTTGTTTTGTTTTTCTTATGTGCCTCGGTTTGTCCCCTAACACTATATTGCTCAGCCTGACCTTGCCTCATGGCCTCTTTGCCTCTACCTCCCCATTACTGGGTTTACAGGCATAAATCCGAGCCACACGACT
>310584 NS=99 contig=overlapped:90
AGATGCTGTAGTTTTGGATTTGTAGTTGCCCCTTCATATACTTCAGCAGTAGATGTTGGGGTGGTCCAATTCAAAGCCCTGGATCTGAGTCTGAGAGGTAGCTGACCTGATCAGCCCTATGTCTCCCCTGCTGTCATGCTCTTGGGGATGTCTCGGGGCTGCAACCAGGGCCAGCTCTACCCTGACACACGACT
>310585 NS=35 contig=overlapped:13
GTGTGTGGGTTTATTTCTGAGTCTTCTATTCAGTTCCATTGACCCACTTTTCTGTTTCTATGCCAGTACCAAGCAGTTTTTATTACTAATGCTCTGTGGAAATCTATCTGGTGCTTTCTCAGACAATTAGGAATAGTGCTACCTCAAGATCCAGCTATACTAATCCTAGGTATATATCCAAAAGATGTTCAAGTACACAACAAGGGCATTTGCTCAACCATGTTTGTAGCAGCTTTATTCATAATAGCCAGAACCTGGAAACCACCCGACT
>310586 NS=2 contig=overlapped:96
ACATGCATGGGCAAGTGCACCTACACACACACACACACACACACGCGCGCGCGCGTGCTCAAAGCAGAGCCCTGGGCTGCCTCCTCTCCATTTCTACCCCTCTACCACTCAGAATGTTATAATTACCTCCTCCATCACTCAGTGCAGTGTCCCATTGTCATTTCTAACTTCGCTGTTCCATGCGACN
>310587 NS=42 contig=overlapped:43
GAGTGAAGTGATCAAAAAGCAGACAGCAGAGTCTGTGTCAGAGAGGGAAATGTTTTTATTTTAGTTCTCTTCCAGAGATTCTTTTAGTCCAGAGTCCTTGCATGTGCTGATTCTGTATCATGGTGAGGCTTTACACCCATGGCCACAGGATCATGCAGCAGGTGCTACTCACCTCATGGCAGAGAGGATGTGGGTGAGGAGGATGAGGGACAGTGTGTAACCTTCACAGGTACACTCGACT
>310588 NS=58 contig=separate
CTATGCCTTCTCTGCAGCCCCTTCTCTGCAAAGGAAACTCTAAATTATCCATTGAGAGGCTGAGTGTGCTATGCCCAAGAGGGTGGGTGTGGTCTGTAAGAAGTCAGTGAAATAGCATGGTTCAATTACTTACCTCTTCCNNNNNNNNNNTGACCTACATTTTCACTTGAAAGCTTTCAGCTAACAGTTGGAATGTTGAGTTATAAATAAACACATTCAAATTTCAGAAACAAGAAGGGCAGGACAGCAGTGCCCAGTATATACCTACCTCACACCTCTTCTTTCCATTTGACT
>310589 NS=85 contig=separate
AAATGTCTTTTGAAGCACAAAAGAGTTTTATTCTAATGAAGTCCGAATTTTCCTCAGTGTTCTTTTATGAATAATGCTTTTTGTGACCTAGTTAAGAAAGCCTTGCCTAACTCAAGGTCACAAAGATCTTTCTGCTATGTNNNNNNNNNNTTAAATCTTATGTTCAGACCAAGTTTTTGTTTAGGGGGCTAAGTGTGGTTCAAGGTTCATCTCCTTGAATATAGATATTCAAATATTCCCGTATCACATGTCGAAACAATGACCCTTGCTCGTCTGAACTACCTTCACACGACT
>310590 NS=66 contig=overlapped:84
TAGTGAGGTCTCTGACACGAACTAGAATTACAAAAATAAAATCTATGAGTTCCGCCTAGGGAAGGGCAATTAGGGAAAGGTCAGAAAATGTGCAATTGCTTTTGCATTTACCACAAGTGACATTGTCGCTGTCATCATTCATCTCTCGGTTATCACAGGTACCTTCTTATGTTTAATGATCCATTCTCACTCATCTGACT
>310591 NS=75 contig=separate
AGGTGATAAAATTAAAACAGTTGCACATGTTCTGAGAGGCCATGATAGATGGATGAGATATAAGGCAACATCAAGTTTGTGTTGTGTGATCCCGTACCTCAAAATATTTCAACATTGTGCTATCCCCCAACACCTTAAAATTGCAACAACTATCTAGGAGACATTTCTGAGGAAATGGTCACACAATGTACAGACCTGGCCAGATACTATGTGAAAACTCTTTTAACACAATCCTGTTATTAATATGCAAAGGCTGTTAATTTTTTTATTTATCAAGTTGTAAGCCATATGACT
>310592 NS=43 contig=overlapped:86
GGGTGTTTCTTGTTATTTCAGCCCCCTGTCCTCCTCTGGCATCCTCTGTGCCTGCCTTCCTCACACCGCTTGCCTCCTCCATCCCGGATAGTCTGGCCCCTTTCACTGTCATCATTTCTACCTAAATGTCCTGTTTCTGGGTGCCTGCAGTCTGCTGCTGACTTGGTTATCAGCTCTGTACTGCCCTTTCATGAGACT
>310593 NS=71 contig=overlapped:27
TCATGTAAGTATGACTATATAAGAAACTATGGATCTTATGAAGGAAAGGGGAGATAGAAAGACCTGGAGGAAACAGGAACTACACAAGGAGAGCAATAGAACCAAGAAATCTGGGCACAGGGGGATTTTCTGAGAATGATACTCAAACCAAGGACCATGCATGGAAATAACTTAGAATCCCTGCACAGAAGTAGCCCATGGCAGCTCAGTGTCCAAGTGGGTTCCCTAGTCAAGGTAACAGGGACTGTCACTGGACT
>310594 NS=5 contig=overlapped:43
GCATGACCAATCTCAGAGAAAAGACTTTTCCATGACAGTTTTACAGTGTGGGTTCTCAGGTTTGTCTAAGTCTCTGTCCCCTCACTGGCTACAAGCTGTGCCTTTTCTGAGATGCAGTATTTTCACTAGTAAAACAGGGACTATGTGGGCTGGGGGTGAACTTTACCTAGAAGGATATTTGTCTAGCATATATGTAGCCCTAGTTTCCAACCCCAGAACTGTATAAGCCAGCATGAGACT
>310595 NS=52 contig=overlapped:46
GCATGAGGACCTGAGCCCAAAGCCCCAAAGCTCATATAGAAAGGAAGGCATGGCTGGATAGGCCTGTAACCCCAGTGCTATGAAGGGTGGTGTGGAGGCAGGAGGATTCCTGGGGCTTGCTAGTTGCCAGCCTAGCTTCAGGTTCAGTGAGAGAATCTGCCTCAAGGGAATAAGGCATAAGGCAGAGGGTGACAGAACAGGACACTGAAAATCCTCCTCTGGCTTCCACACACACATGACT
>310596 NS=100 contig=separate
AGGTGGAGATATTGCAAAGAAAATCTCATTCAGGAGCTGGTAGATAGCCAGCTGGTAAAATGATTGCTGTGGAGCCTTAGGGACTTGAGTTTGAACTCCAGAATCCAAGCAAAAATCCCCAGTGTGCTGGGAGTGCACTTGTAATNNNNNTCCTGTGATGTGAGTGGGAACATGCAGATCTTTGAAGCTCCATGGCTAGAAAGTGAGAGACCCTGTCTCAAAAAACCAAGGTGGACATGAATGGTAACTGGAGAACAACACTTGAGGCTGAACTTTGACCTCCATCACATGACT
>310597 NS=39 contig=separate
CCATGAATGTATCACATTCTTCATTAAATTCACATGAGGATTCTTTCATTATTTCAACCCACTTTGCTTATTTTTACCAAATCTGACCAGTTGTTTTTCCTATAATTCATTCAACTCCTTGACATGCTAGTTAAATTTCANNNNNNNNNNTGTGATCATTAGTTTTGATTGTTAACTTGATACCTGGGAATGCAGGCTCAATGCTTATTAACACCCTGAATGTTAATAGTACCATTCTCTAGAAAGGGTATTATAAAATTGTTAAGGTTAGAAAAGCAAGCTGAACATAAGACT
>310598 NS=125 contig=separate
CCGTGCCTGGCTGTTGATTACTTGTGGATGAAAAATTTTACACCCAACCCCATGAGACAGGTCACAAAAGCCAGTGCAGGGCTGGACATGTGGTTGGGTTTTGTGCCTGGCATGCACAAAGCCCTGGGTTTGAGCCCCAGNNNNNNNNNNCCCCAGCATAAAACCCAACTCCGCAGCACACACCTGCCCTCCCAGCACTCTCACAGGAGAGGCGGGAAAACTAGGAATACAAAATCACCCTCAGCTACTGGAGTTAACCCATCTTTAAACTTTTAACAGTAAGTACACTGGACT
>310599 NS=15 contig=overlapped:69
CCGTGCATTACCTGGGAAGCTTTTAAAAGACAGATTCCGCCCTCCACCCCAAAACAAAACAAAACAAAAACACACAAAAAGGATGGATTCCCACTTTGTACTCCAGACTATATCCTGGCGGTCTTAGGTGGGCCTTTAAACCACGCAGCTTCGTAAGTGCTGAGGAGCGACATGCAGTTGTAATCATATCCCATTATCCTAACTGGCATGGGACT
>310600 NS=85 contig=overlapped:66
GTGTGTGTGCTTCATATGCATATGTGGGTGCCTATGCTTCTTCAGGAGACAGAGAGACAGAGGACAGGTCTGGTTCCTTAGGACCCATCCATCTTATTATTTTAAGCGGGGACAGGGTCTCCCACTGGCCTGGGCTCCCCCTTTCAGGGAGACTGGCTTCCCAGCAATCTTTCCCGCTGGTGCTGTCTCCTGGCACTAGGTTTAAAGCACGCACCGGACT
>310601 NS=89 contig=overlapped:87
AAATGACATTTCACATGAGCAAAAGGAGGTGAACCTATTATTCTGCACATTTAGTACACCTGTCCACCACATCCAGGAATGCATGCATAAAGATATGTTTACCCAGCCATGAATTATTTAAGTGTCTGCAAAGATCCCTGTCCGTGCAACTGACAACTCTATGCCTGTATCTCCTGAACACATACTTACACGTGACT
>310602 NS=14 contig=separate
CTGTGAGAAAATACTTGATAAACTTAAGAAAGACTTGATTTGGGTCACAGTTTGAAGTCTATCATGGTGGGGTGGTCTTGGTAGCAGGAGGCAACTGAACATGTTATATCTGCAGTTAAGAAGCAGAGAGAGATGAATGCNNNNNNNNNNGAGCCCAACTCAGACCCAACCACACCAGATTGGATCTTCCCACCTCAAACTTTTCTGGAAAGACCCTTATGGACACACCTAGAGGTGTGCTTTGGTTCTAAACCCATTTAAAAATAGACAAGGAAGATTAACGCTCACAAGACT
>310603 NS=80 contig=overlapped:107
CCATGGGTCTATTCATTCACTGAACATTAACCGAGCAATTTTTCTGAATAAGAGCATGTGGCCCTGACAGGCATAACTATAAGGCTCAAAAATATATATCATTCCAGAAAGTCTTCTGTGGGAAGCAAGCAAATAGAAGTTTTCTCCTCTTCTAGCCCGCAGGTCTTATCATCTGACT
>310604 NS=58 contig=separate
CAGTGGAAGGAAGCTGGTTTAAACTGACTTAGTAATCATTGTAGTAAGAGAAGCAGGAAAAAGCAAACAAACAACACCAACGACAAAAAAAAACAAAAACAAACAAACAAACAAGAATTAACTTCTTACTGCCCTGAAGCNNNNNNNNNNCTCCCAGAAAACAACAGTAAGAATCTCTGTCTAATTTCAGCTGTCACCATGAACAAGCATACAGAATGAAGAACTTGGTTCCAGGCATGCATGAAGAAGCTGACTGACAGAGATAAACTCAGTCAATGGAAGATTCACATGACT
>310605 NS=11 contig=separate
CAATGGACTGCTAATTGGATTAGGCAATCACTTTTATCAGTGGACACTTTCCCAACACAAAAGAAACTCAACCATATTAGCTGCAGCTTTATTCATAATAGCCAGAAACTGGAATAAAACTTACATGTCTCTCAACAGAANNNNNNNNNNACATCATGTCGAAGAAAGCACCAGATTGATTTCCAAAGTGGTTGTACAAGTTTACATTCCCACCAGCAGTGGAGTAGGGTTCTGTTTCTCTACATCCTCTCCAGCATGTGTTGTCATTTGAGTTTTGACCTTTGCCATTCGACT
>310606 NS=78 contig=separate
AGATGAAAATCTGACTGCAATCCAGGCAGCCACTAAAGGGGCAGGACTGTAAGCAACTGGATCAGGGTCCACCAGCTAACAGCACAGAGGACCTTCTGAGGACAGAGACTGGGAGACTTCTCCTTATGGAGCTTCCTGAGNNNNNNNNNNATAAAATGTAACAGGAAGAAACTAGTACCCTATGTTCTGAAAAATAATTTCCTGGGCCAATGGCCAGACATGACAGTAGAAGGAGGAAAGAGTTTCAGGTAGAGCCACTATGGCAGGTCCAGGTGGGCGTGAGCTCACCAGACT
>310607 NS=32 contig=separate
GGGTGACGACCTGGATGCAGACACCCTTCCCACACCTGCGGCTCCTGGCCCCATCTGCTATGAGGCATATTGGAGAACCAGGGAGACCCCTAAGCTTCTTCCAAGAAGGAGGAGCCCGCAACCGAGAGACAGCCCAGGCTNNNNNNNNNNGGCATGAGCGTTCCAAGGCAGAGCTTTGCAAACCGCTCACGCTGCTGGGAAGTTGTACTTTGCTTTATTCATTTCCCACCCATTGCAGCCAGCGCCTCTGTGAGTGACAGTCATAGGCCTGGATCAACATGGAGGCACCAGACT
>310608 NS=16 contig=separate
CAATGTTCCCAGGTCATTCTTTTATGTAGCCAAAGCAAAGAAATACTGACCTGAAAAGTCACCCCACAGTTTAAGACAACTGAGGGCAAAAGCAGAACACCAAAATAAATGTTTCAGAAAGAAATGGCACTAGACATGCANNNNNNNNNNTTACACATATGATGGCTCAATGATCCCAGCTACCAACCACAGCCTGAATAAATTCCTTGAGGAACTGGCATCCAGAAAGCTGAATCACCCTCCACATTAGTACAGTTACCAAGCCTAGATGTTCATTAGAGGCAGCACTGGACT
>310609 NS=22 contig=overlapped:60
CTATGGCACTCAGAAACTCACAAAAGCTGCAGTTGCTTCCTCGGGGCTTACATTAGAATTATTCAGACATAGACAGGGTTGTATGGCTAATGAGGACTTTCCAGGAGAGCTAATGGCGGTGGACTCTTGTTGGAAGAAAAAAGCCATTGTCTTCAAGCGATGTTACTGCTAGTGATTTCCTCATGTTCTGGCGGATGAGTCTACTCTTCCATGCCCACATGACT
>310610 NS=7 contig=overlapped:134
AGATGCCCACATCCAGTAGGATAAAGTCAGTAGCAAGGGAAAGGGCTGTGGAGACTGCGGATATGGCTCCCCGGCTCCGTGACCGACAGTGTCCTTGTGTGGAAGACGGGGTGTGTGTGTGTGTGGCCCCCATAGGTTCCCACCCGAATGCCAGCAGCTTTGCCTTCACTGCTGGGACAACTTCAGCCTTAGGAGAGAGATCACAGCAAACACTTCAAAACAACAACAAAAACGTATTTCACATAAGAC
>310611 NS=102 contig=separate
AGGTGATCTGAGATAAATGACAGAACCCTTGTGTCATAGCCATTATTTCCATACTATGACCTTATTTCAATATATCAAGTGATTATTTTTGTTCATGTAAGAGCAGTCTCTGAAATTATTTCATCAGCCTTGTCAAAGCGNNNNNNNNNNCGCCACAATTTAAAACATATGAGTCATTCCTGGATTTTCCCTTTTAACATTTTGGCTATGGTTGACCTTAAGTAACTGAGACTGAGGAAAACAAAGACACAGAGAAGAGGGTTTCAGAGTCTCTGAAGGCAAGGGCATCCGACT
>310612 NS=128 contig=overlapped:37
GAATGTCTGGCAGGCTTGGGGGCTGCCTATGTTGTCAGCACTTGGGGGCAAGAGACAAGGAGTCCCTGGGGCAAGCTGGTGAGCCAGGCTAGCCAGATTTGTGAGCTGCAGGCTCAGCAAGAGACTCTGTCTCAATAAATCACGTAGTGAATGTTTTAGCAAGACTTAGCATGTCAAATGGAGGCATTCATATTTATACACACATGTACCTATGCACATGAAATATACATGCATACCACATATGACT
>310613 NS=36 contig=separate
GGATGAGGCCGAGGGCAGGCCGGGTTCCGCCGCCCGGGGCCTCCGCTGCCCGCCATGCCATCCACGCTGCTCACGCTCCCGGGCGCTGCAGGGAAAGGAAGCGGCAGGCCTTGCCGCAACCCTAAGGCGCCTCTTAGGCTNNNNNNNNNNCCGGCCACCCCTCCTCCCAGTGGCATTCCCGCCTTAGCGCTTTCAAATTCGTTTTGTAAGTGATGACTAAGGCTTTAAAATAAGACAGTCTTCCGGTCCTGGCACTATGCTTGCTTGGTCTTCTCCACCCTCGCCCACTTGACT
>310614 NS=94 contig=overlapped:115
TGGTGTGTACCTATAATCCCAGTATTGAAAGGAGAGGAGGATCCTGGCAGCTTGCTGGCCATACACTCTAGCCGGTTACATAAGAGACCTTTATCTCAAAAAATAAGGAGAGAAATAGAGAAAGACACTGTCATCAGCCTCTAGCCACCACACACACATTCACAGGACT
>310615 NS=48 contig=overlapped:102
ATATGCAAATTAAGTGGCTGTGAATTGCTAGCGATAACCGCCTTCGACAATGCATCTGGAATGGATTCACCAGTGGCCCTTCAACCTCATCTTAGCTTCAATTCTTTATGTTGGAGCAGGGAGGCCCCTGGTCCCCCAACATCCCCTACCTGGCAACAGTTGTTCACTGTGTACCATCCGACT
>310616 NS=61 contig=overlapped:34
GAGTGTGTCCTCCATCCTCTGTCTAGTTGGGTGGGAACTTCCCTGTCTCCTGCCTGTCCTAGCTGCCCAGCTTCTCCTCTCTCTTCCTTGTCATTATATTATTTTAGAGAATATGCACCTTAGCGGGGAAAGAACTGGGATAGACAGAAAAAACTCCTGGGCTCCCCTTAGCTCCTCCTCTGATGGGAGCCCCGTTTGTTAAGTTTACTACCTGCTTTTTTCCTGGGGTTCCCTCATCTTACACTGGACT
>310617 NS=113 contig=overlapped:21
CTGTGTGTCTCTGAGGACATTCCCAGAAATAACTAGGTTACAAGAGCTCCGGCTGAATGAATTGTTTAATCCAATGATTGATGTGAAGACAGCTGCAGGGAGGTGATGGGACTGTGGAAAGTGGAACCTACTTGGAAGAGCCACTCACTAACCGTATGCCCTTGGGGACATATCCTGTCCTGGCCTCTGCCTGCAGGGTTTGGCTCTACCTCCTATCTTCTATGAAGTGAATGGCCTCTGCCACATACCTCTGGCACAAGACT
>310618 NS=41 contig=separate
GGGTGCTGAATCTGAACCGGGTCCTCTGGAAGAGCAGTAGGGACTCCTAATCACTGAGCCATCTCTCTAGTCCATCTCCTCTTTTTGTATGTTTTTTCACTCATTTTTCACAGCTTTACTGAAATGGAAGTGGCATGGGTGATTGANNNNGTGGTACTCCCGAAGTTCAAGGCTAGCCTAAACTATGTAGTGAAACTGTCAAAAGCCAAACAGTGCTGATGGGATGGTTCAGTGGTTAGGAGTGCTTACTGTTCTTCTGTCAGACGTGAGTCAGTTCACAGCGCACACATGACT
>310619 NS=101 contig=separate
GTGTGTACAAATACAGGGTACTGATCAATGCCTGGTGTCGTCTCTCACTCTTTACCTTATGTTTTGAGACAGAACCTTGCTCTGAATTTGGAACTCACCAATTTGGCTACGCTGGCTTGTCAAATGAGCTCCAGAGATCCNNNNNNNNNNCACCTGTCATCTTTACTTTCCTAGTGCAAGGCCAGAAGCTGATGACACAGATCTGGCTTTTGTGTTGGTGCTTGGGATTTGAACTCAGGTCCCTGTGATCACACAGCAATCATTTTAACAACTGAGTTATTTCCCCACCCGACT
>310620 NS=4 contig=overlapped:74
TGATGACATCTAACAGCAGCCAAATGTTTTTTGTTTGTTTGTTTGGTTGGTTGGTTGGTTGGTTGGTTGGTTTTTGTTGTTTTTCGAGACAGGGTTTCTCTGTGTAGCCTTGGCTGTCCTGGACTTGCTTTGTAGACCAGGCTGGCCTCAAACTCACACTGATCTGCCTGCCTCTGTCTGAGTGCTACAATTAAAGGTGTGCACCAGAC
>310621 NS=8 contig=overlapped:107
ATATGGGCTGGGATGTCCCCACTAATCCTTTTTTTTTTAATGCCCGACAGCCATTAGGGGTGCAGATCAGATATCCTGTACATCAGACATTTACATTATAATTCACAACCATAGCAAAATTACAGTTATGAAGTAGCAACAAAATAATTTTATGGTTGAAGGTCACCACATGAGACT
>310622 NS=114 contig=overlapped:40
TTGTGGGAGAACCATCCGCGGTGTGTGCATTGCCAAACCTTGGCTTCGTCCCCCATGCACTGCACATCGTCCAGCACAACGCGGCCCACGCCTTTATCAAAGTGGCTCCCAGCCGGGGCTGCCACAGCCTTTCCGCAGCCCAGCTGCTGGCACACCACCTGGGCATCTGCCAGGTCCCAGCTGTCATCACACACCGTGCCCCAGGTACCGTTGTAGGAGATCTCGACTCGGCCCTCACACGACT
>310623 NS=34 contig=separate
AAATGAACCAAATTAAACAAAAATTTAAAATATAAGGATTCAGGCTTTGGGAGCAAAAAAGATAGCTCAGTTAGTGAAGTGTTTGTATAACAAACATGAGGACCTGGAATTGAGCTCCAAGAGCTGCAGAAAAATGTTAGNNNNNNNNNNAAAAAGCAGGTAGATCCCTCAGGTTCTCTGGTCAGCATTCTTAGCCAAGTCAGTGAGTCTCGGGTTAATGAGATCCTGTCTCAAAACCAGGTTCTATACCAAGGTGGTTCTCTGGTCTCCACATGTACACTTGAGCATGTGACT
>310624 NS=31 contig=separate
TCATGGATCAGTAGGATTAACACAGTAAAATGGTCATATTACAAAAGGCAATCTACAGATTCAGTGCAATCCCCATCAAATAACCAACACAATTTTTCACAGACCTTGAAAGAACAATTCTAAACTTCCTATGGAAAGACNNNNNNNNNNAGAACTTCTGGAGGTATCTCCTTAGCTGACCTCAAGCTATACTACAGAGCAATAGTAATAAAAACTGCCTGTACTGGCATAGAAATAGGCTGGGTTGATCAATAGAATAGAATAAAAGACCCGGAAATGAAGCCACACAGGACT
>310625 NS=13 contig=overlapped:80
CAGTGCTAAAGGTCTCAGAGAATACATTTTTTTTAAAGTAATGATTTCACAAATAACATTTAATTATGTTTAGAATTAATTTGTTCATCCAGGTCCAAGCATTTAAAAACATTTTCAACCGTGGGTGGCCTGTAACTGTGTTTAACTCCAGCTTCAGAGAGGTCAGACCCCCTCTTCTGGCCTCCTTGGACACTTCACTCATGTGCACAGAGCATCTCACCACATACACACCTCACTAAAATCGAAAACTCTTTGAGAATGTATGCCACATGA
>310626 NS=90 contig=overlapped:35
CGATGATGCGCTCGGTGACATACACCAGGTCCAGCTCACAACTGTCTTCCATGGCCCGGCTGACGCTCATGTTTCTAGAGAGACTGAGTAGAAGACGGGTCCAGCTCAGAACCCGGGGGAGCCAACCCTGCCTCTAACACACGGTGCCCGATTAGTCAAGTGGACGTTTCTAAAAGGACCCTGAAGGGGAAAAAAGTGTCTGGAATGGTGCATCCCAGGATCTTGGAGCAGAGCCCTGGCCACCTGACT
>310627 NS=9 contig=overlapped:77
GTGTGTATCAGGTACTTAGCTCATATTTTTCCCTGCAATTAGTCTCTCTTATTTCCTTCTCCTCTCCCACCAGTCCTTCTTTTTCCCCACTTTCTACTTCCGATTGACATTCAAAGAATATCTTCAATCCATAGTCTTATTAGCAGTTCCCTGTTGAGAACTTTTACTGACAGAATGAAACTTTGCAAGGGTAACAAGCACATGTCCGTGCTCCATCTTCGGTGATGCGTGTTTGCCTCAGCCACGGCAGGGCTGTGCCCTGCTGCTCTGCTTTCCCATCTG
>310628 NS=61 contig=overlapped:73
AGGTGGTACACCTCCTGTCCTCCATCCCTTGCCACTTCCAGTCATAAACCCAGGAGCGCTAGCTCTGCCCCTCACCAGCTGTAGCAGTCAGGAGAGCAGGCCCTGATCTCACCTCACCTGGCCAGCACAGTCCGGCTGGCCCCGGTAGATGGGGTGCAGGGGAGCCAGCCCGAGGGTGAGAGCATGGGAGAGCTGGCCCTACCATTTGACT
>310629 NS=96 contig=overlapped:98
TAGTGTATACCTGTGATGCCGGCGTTGCGGGTTAGACACAGGTGGATCCCTGCAGTCCACTGGCCAGCCAGCCTCACCAAAATCAGCGAGCTCCAGGTTAGGTGACGGATTCTTTCTCAAAAAGAAGGTGGACGGTAATGTAGGAAGACACCTGACGTTGACCTCTGGCCCCTTCGCACACATGACT
>310630 NS=73 contig=separate
TCATGAGGCTGTCACTGTCAGCATCTCTATTGGTCAACATCGACGTTATATGAAAAGCACCAGGTCCTTGTCTAGTTGCTGCCAGTCAGAGATGAGTAGCTTTGAGAGTGCTCCTGCCCCACATGGAGAGGCCTAATGTGNNNNNNNNNNTTAGGTACCCATGTCTCAACAGACTAGCCAAGTATTAGATCAACCGGGAAAACATCCAGTTCACCTGATGGTTAGAGAAGACAGCAAGTGGGATAGGAGCTGAGCCTTGGAGTATGAGCAATCTATGTGAAAAGCCATGCGACT
>310631 NS=6 contig=separate
AGATGTTGTCCTGAAACTAAGGGAACTATCGGAGTGGAAGGTGGAGCTGTGTGCAAGAAGTACACTCCCTAGGAGAACAGTGATACGTCTGGGGCAGGAAGGTACCAAGGATATATCATAAGGGGCTGTACACAGAGGAGNNNNNNNNNNCCGTATGGGTGGTGGCTGATGCTTGGCCTTATGTCTCTTCAGTAAGTTCGGACTTAGTGAAATGACAAGTCTCAGGCTCAGCCTTGGGGGTTGCATTTATTGTATCTTTGGGTAGATCTGACAAGCTGCCTGGCTCATCCGACT
>310632 NS=113 contig=separate
AGATGTGAGCCCAGCCTCCCTGGAGGCTCTCTGGGCCCAGGGACAGTATGTTCATTCACAGGCAGGGCTATTTTGAGGGCTGAGGCCATGGTCCCAGCAGAGCCTGGGGCTTGGGCTTCTCAGACAGACTCTGGCAGGAGNNNNNNNNNNGTAGCTGAGAAGGGTGGATGGGGCAGGGAGAGAGAGAACAGAATCCCCCCATCCCAACTTCACTCTTGGGTCCTCAGAGACAAGGAACACCGCACCTCCTATCCTGAGTCTCAGGTCATGCAGAGAACTGGGTTTCATGGGACT
>310633 NS=42 contig=overlapped:20
CCGTGAACCACCCAAAGTTGTTGCTGGAAACAGAATTTGGGTCCTCTGCAGGAATAGTATGAGCCCTGAATTCTTAGCAGTCTCTCTATTTCCTCCCTACCTCCTTTTTCCATACCTAGTTCCAGGAATTCTAGCCTTTAGCTCAGAATAGACCTAGTGAACTATTACAGATTTCATATAATCTTGGTCAATATGCTTAGGTGAGAAAATGGTTCATATTCAGTTCTAATCCTTACGTTACAGTATTCACTAAAACACTTGACT
>310634 NS=68 contig=overlapped:127
ACATGTCCCTGGGCCATAGATATCCATCTGTCCTTTGGTGGTAGCAGACCGCTGCTGTGGCTGCAGGGCCACGTATCCAGATGTGGCCGCTGGTGGCAACACAGGTGGTGATCCCACCATGGTCCCGGACAGCATCACCTGTTAGTCACATCAGACT
>310635 NS=76 contig=separate
GTGTGCATATAAATTAAAACCATAATTATTAGGGTCAGTGCCTGTGCTCTAGAAACCAAAACAAGCCAGGCTTGGCTACCCAACTTTGAGAGCCAATTAAATAATCAAATAAAGATGGAAAGCATTAAAAAGAGATTTATNNNNNNNNNNACATGGGGAAGAAGAATAAAGAGGTTCTGAAGTACATCTTTGCAGTCCTAACATGAAGGTAGGGTTTAAACAGAAGGCAAGACAAAAGCATAGGTAAGCAGTCTTGTCAAGGTGTGATACTGACCACCACTGTTTCATCCGACT
>310636 NS=91 contig=separate
ACATGGCATACACAGGCACACAAATTCACACTTTCGCAGCCTTGCATCCCTGGTTGTTGCTTCCCGGATAACTCTGTCCCATTATATGCTGATATAATGGCATGCTGGCAAATAGCTAAATAACAGTTCTTCACCCTGACNNNNNNNNNNGGAAATTTACACCCTGTGAAACCTCCTTTATTTTTGTGACTACTGAGCTCTAAATGGGGCTTCCCTTTCAAATCTTTCTAAGAATATTGGTTGGTTTGCATGTTTCTTGGTTTTCTTTTTTTTTTTTCTTCTTCATTTGACT
>310637 NS=6 contig=separate
CTGTGCATTTAATAAATAAAATTAGCATCTGTGATGATATGAAAGTGACACGTCAAGGCCATGAGACTTTATTAATGACCACTTGAAAGAAAGATGTGACATTTTCCTGAACTAAGAGTCTTGGACAAAGGAACTGTCTTNNNNNNNNNNCATTTCTCTCAACCAGGCTGTCCATTTGGCCCTTTTAATAACTAGCTGTGGAAACTCTTACTGGCTTTCACCTCTTTCATGACATTATTTCCCTTAGCAGCAATCATCACCTAACCATTCGGATATCATAAGAACATTGGACT
>310638 NS=119 contig=overlapped:33
TGGTGTACATAGTGAGTTCCAGGACAGCTAGGACTGTGCAGAAAAACCCTGTCTGAGGAAAAAAAAAAACAGTCTCAAAAATAAAAAGCTAATGCAGGCCATCTGCAGGGTGGATAAAAAGGACATCACCTGGTGGCACAGGAGCTTTCTGCTGCAAGCCAGCCATGTGGGGGCGCCCAGCCAGAGGTGGATGAGTTAGCAGGCCAGGCTCTGTGGGTGGGGACTCCTTGTATTTCTCCAAAGTCACAGGACT
>310639 NS=6 contig=overlapped:122
TGATGCATGTAGGGCTGCTCAGCATTTTCTCAATCAGGCTGTCCACTTGGCCCTTTTAATAACTGGCTCCTGAAACTCTTACTGGCTTTCACCTGTTTCATGACATCATTCTCCCTCTCAGCCAATCATCACCTGAGAGAATCTTGAGGTTTCCATGGGACT
>310640 NS=114 contig=overlapped:103
ATGTGAAAACAGGAAGACTCTGCCTCTAGAGGCTAGAGTGTGCACAGTGCCCACACCACACAGGCCTTCATTACAGCTGGGCTTCTCCTCCCACTAACAACCGTCCTCATCATTGACGGGAGACACGGGTGGGGCGTTCTAGAACAGTGTTAACACGGAAGGTGAGCTAACTCACACGACT
>310641 NS=97 contig=separate
AAATGCCAATTTAAACCATGATGAGATTCATGCTGTCACTAAAAAAGATAACTGGGATGTGTTGGGAGTGTGTGTATGGTGGGAGGGAGCTGTGGGGTTTTGCTTGTGGAAATATAACTGGTATAGTCATTATGGGAGTANNNNNNNNNNAGACATACTCATCATCTCGTCCAGTTGGTATTGTTGTAGTCCAAGAATTGCTGCACAGACCACTCAGATACTAATCTCAGTCAAGGTATTGATGGTTTATCAACCGCACACCCCAAGACTGACCATGATTAGGGACACAGGACT
>310642 NS=38 contig=separate
TTGTGTATCTGGTGTATGCGGTGTTCCAGATGGGCTTCGGGGCCTTGTGCATTCTAGCCAAAGTGCTCCTCAGCCTCTCCACAGATTTTTCTTTAGCCCACTGCCTACAAGGCCTTGGGGTAGTATGTTCGTTCTCAAGTTGGAGNNNNNNNNNNAACCTACACAAAACCAGTGCTTCTGGTGGAGGAAGTACAAGAAAGGCCACATAACCAACCGTTTGTGGCAGCATGGACAGAAATGACCCCCAGGGTAGGTGGCTCTTATCCTATAGACAAGTCTGGTTCAGGAGTCACAGGACT
>310643 NS=17 contig=overlapped:134
CAGTGAGCAAAGCAGAGACACCCCACATGAATCAGAGGGGGGAAGGCTAGTGAACATCAGCTAAAATGATGGTGTGAACGGGGTGTCTGGCACTGGCCCTTCTGTGGGAGGGCTGCTGCAGTTGAGATTTGAGGACCCCAGCACAAGACT
>310644 NS=52 contig=separate
AGATGGCCATAGGCATTTTAAAACCCAGGACAGAAAGTTATGGTTTGAATATAAATGTGTTTCACAGGCTTGTGTGTTGAATGTTTGGTTGTCTACTTGTGTGTCATTTCCTTGGAAAGTGGTGGAAAGTTTAGGTAGTGANNNNNNNNNNGTTTACCTTCAAATTTATATTTTATTCTTAGTCTTTTCTCTCTGTGTGCATCCTGTACATAGGGGAATTAATCATGTATGGAGTCCATTGGAACTGTGAGCTGAAATAGATCTTTGCCTCTTTAAGGTGTTTGGTCACAGGACT
>310645 NS=2 contig=overlapped:60
TTGTGACATTTTCGCAAAAAAAAAAAATCTGTATGCATTTTGTCTGTTTCCTAGGAATTATAATGTTTGACGGATATTGACTGATTTGTTTGGAGTGAAAATATCAGGGCAAGAGGGTATTGGGACTTGCAGAACAAGCAGCTCTAATTGATAAAGAGACTGGGGAAAAAAGTATCCCAAGGGCAAACCCTAGAAAGAGGCTCCATCTTGTTAACATCCGAC
>310646 NS=127 contig=overlapped:106
ATATGTGTGTGCATTCACACAAGTCAAAGGACAGCTTTCAGAAGTCAGTTATTATCCAGCACTCGACTGAGGCAATGTCTCTGTCTTGTTTCTGCCTCTTTGCTGCACACTGCAGGCTCCCTGGTCTTTAACGTTCTGGGTGAGTTTCTGCTTCTACTTCCTGATGCGTCATTGGACT
>310647 NS=32 contig=overlapped:139
AAGTGAGCAGACAACCTGGTGTTACAGCCAGGACGGGTGTGGCAGGGGTGATAAACAAGGAGCCCTGTTTTCCACATTCCAGGCCTTATCTGGGGCCACACAGAGAGGTGTCTCCTCTTCAGGGTACAAGCAGCTGCACAGGACT
>310648 NS=50 contig=separate
TAGTGGTGCATGTTTTTAATCCCAGCACTCCAAAAGCAATTAGGCAGATTTCTGGCCTACATTGTAGATTCTGGGGTAGACAGGGATAAATAGAGAGCTCCTCTTTCAAAAAGAAATGAAAAAAGTCAAAATGAAGAAGCAAAATGGTGACTAAGCCCCCCTCAAAATGTTCTGTAAAAAGTCATTTACAGAGGCTGCTATCATCTGTAGTTGAGAACTGCTATCCTAAAAGAGAAATTGTGAAAAAGGAAACTCGTGCTGCTTTTGCTGTCACACCTCAAATTGCATTTGACT
>310649 NS=66 contig=separate
TCATGTATGTTTTTGGTCCTGTCTGTGAAGGAGTGGAAGCAAAAATGAATGCCTATTTTACAAGGGGGTTGGAAGATATGGTAAGGCTTGCTCTGGGTAACCAGGTCCTTAGCTTTTTAGCTCAGATACTCATTATTAAANNNNNNNNNNATGGAAAAGAGTACCTGCCTGTCTTTTCTTGCAGAGGACTCAGGTTCAATTCCTAGCACCCAAAGGACAGCTCACAATCGTTTCTAACTTCTGTCCAGAGGATACAATGCCCTCTTTTGGCCTCTGGTGACTCGGCACAGGACT
>310650 NS=56 contig=overlapped:106
AGGTGATTAAGCAAGTGCTCTTCTGGGTATGTCTGTGAGGGCATTCCCAGAGAAGATGAAAGGGAAAGATCCTCCCTGAATGGAGCCTATAGTGAGACCGCTTCACTATAAGGGAATGCCAGCTAGAGAAGACATGCTTTCTGCTTCTTGGACACTTGATTGGGCTCTGCATGCGACT
>310651 NS=43 contig=separate
CTGTGAGCCCCACGGGGCAGCCGTGCCCCTAACCAGCAAGGGGCTGACAAAGAAGCAAATAGATTCAAAGTTGCATGTTCACCTGATCAAGTAGAAGTTCCTGGGCTGGAGCCGCTGCATTAATTCCTGACACCAGGGGCNNNNNNNNNNGTAGGGCTCAACTCTTAGTCTGTAACGTTTCGTGGAACCTGCTCCAACCCAAGGTAGAAAATTCGGGTTTAATCCACTCTCCGCAGTTAGCGAGCCCCGAGCCGCGGACGTCCGGCCTTCAGAGCCCTGAGCCTTCATTTGACT
>310652 NS=9 contig=overlapped:126
ACATGTTGACAGGGCTTGTCCAGAAATTTTGACTCCAACCCTAGCAAAGGAGAGAGACAACTCTGATTTACAACCAGCTACCAGGCCAATCCTCATATCAAAGAAACAGGCCTTTACAGGGTCACAACCAATATTACAGCCTGTGGTGACATAAGACT
>310653 NS=92 contig=separate
ACATGTTCGAGGGTGTCCAGCTCACGCAGGCAGTCAGAAGGCAGCAGGGGTGTGGAGGGATGCCCTCCCTCCAGCTTTTGCTCCCTAGGACTCTCAAGGAATTAGATGATGCTGTTCACTCTGGGAAGTTATGGACCTGGANNNNNNNNNTGCTAATCTCATCTTGACTTGCCTTCAGAAAGACATCCAGAGGCAATGCTTAAACGGGGTCACAGGGGTCCCACTCACATTGGTACAGGTCATTAAATGTCAGGGGCAGCATGGGGACTCACAAGAGTCTCACCCCACTCGACT
>310654 NS=26 contig=overlapped:104
TAGTGTTTTTTTTTTCTAGTATGCAAAATAGAAGAGTTATAGGGTCATGGTGGCTTCCACCCAGATCTTCTAGGAAAACTTAGGAGCTCACACAGCAGGTGACAGGACCAGAGTCCCCGTGGGAAGCCCCCAAAAGAGTATTGCATGGAGCTGGTAAAACAAGAAAGACTCCATTGGACT
>310655 NS=107 contig=separate
ACATGAGTAAGACAGTGACCTCACTGCTTCCAGAATGACCTCATTTCTACAAGGCAGGACGGCTGGACAGACCACTGTGGAGTCTAAGTCACTCCCATCATGTGTCTTTGTATTTTTAAAGATTTTCATAACCTGAAAATNNNNNNNNNNCTGTACATAAGCAGTAATATGAATCTTCCAGCTTAAAAACACTGCAGACTGTGAGACGTGGCTTAAGCAAGAACAGAAAAGACCCCCAGCAACTACACACAGCTTGTGAAGGTGGGGCCAGGCCTCACTGGGATCCATTCGACT
>310656 NS=109 contig=overlapped:17
CTGTGTGTTTGTACAGTACTTGATTTTAAGACTTCATGCACTCCTTTTTTATGTTAGATGCCATTTTAGTCCATTACATGTACTATGAAGGAAAACAGACCCACAAGGCAAGGAAAATGGAAGCTTTTCTTCTACTCTAAATAATGATGGCTTTAGATCATTATTGGCCATTGGACTTCAACATAAATGGACACAGTATTATCAAAATTTCAGGTTTATAAGGATCAATAATATGCTCATGTATTTCTGTATGTATTGCATATGACT
>310657 NS=29 contig=overlapped:55
CAATGGTCTGCAGTACTGGATGGCTTTCTATTTTTTTCCCACGAAGACATCAGTGCACAGGACGATAAGGCAATCTTCTAGACACAGCAGCCATTTTAGACTTCTCTGTATTTGTCACACTTCAGAAATGGAGGCCTAGAAAGCACAGAGCTGTCTGGGGGCTTGGTGAACCAGGGCACGCGACAATGGTGGCAGTCTGCTCTCAAGAGCCCCGCGAGCACACCCGACT
>310658 NS=102 contig=separate
GTGTGTCCTGCAGACCTGGGGGCTGGTTCTTACTGACTCTTTCAGGGCAGGGTTAGCGTAGAAGGCTGTGAGGTAATTAGATGCACCATGAGTCTGTGGGAAAGAGGTAGTGAGTAAAAAGTGATTGTAGATGTGGGTTACCAGGGCTCCAGTGTGCCTCCTGCTGTGTAAGAGGAGGGCATGGCAGTTGTTTCTGAGCTCTATCCCTGAGAAAGTTCCTCACTGAGTGAAAAGAAAATTATTTGGTCCTATCTAACTCATTCTTGTTCAATTGAAGAATCTCAACATTCGACT
>310659 NS=94 contig=overlapped:69
ATATGAGCCTCAGACATTGACAGGAACCCCTGCCATTGTGTAGCCATGCCCTCGACAGCAGCTGGGGCCGGGAGCCCACCATGGCCCCAGGTGGCAGGGCTGCCATTCCCAGCAGGCTACTCCCGAGTCTCCAGTTCCATCTGCCTTCAGAATGCTCAAGCTGCCCCACGTCTCTTTCTCTCCCACCCGTCTACCACATACTTGCACATTGGACT
>310660 NS=78 contig=separate
TAATGCCCAAACATTAACCTATACACCCAGGTTCCATATACTTAGAGTTTGAGGCCAGCTATGTCTATGTAGTAGATTCTAGGGTAGCCAGGATAACATTGTAAATTCTTGTTTTTTGTTTTTTTGTTTTGTTTTGTTTTNNNNNNNNNNAAAGACCTATTAGAACTTGTTAGTCTAGTTTCCAGTACTCTGGTGCAGATTTAGCTGTAGGATTATTATGACTTATAAATGGAAGCTTCAGTGAGCATCGAATGGCATATCAACTGCACGGTTGGTACATATCAACATACGACT
>310661 NS=59 contig=overlapped:93
TAATGGGAACAGGGACTTTCAGACATGAACTGATTGGCCTGTTCTTTGATCAACTTCACCTGAGGGAGAGCAGCCTTATCAGACCATAGAGGAAGACAGTGCAACCACTACTGATGAGACCTGATAGACTAGGATCAGAAGGAAGGAGAGGAAGACCTTCCCTATCAGAGGACTTGGGGAGGCACATGACT
>310662 NS=82 contig=overlapped:79
GGGTGTGTCAGCGGCACAGTGCTGGGCTGGCGTGTAGAAGGCTCTGGTCCAATCCCTAACACTGAAAACACAAAGCAACAGAGGCTATTTGGGAAGCCCTTGCACGCACGGTACACAGTTGTTTTTCCTGTTGCTATGATAAAACACCATGACCAAAAGCAGCTTCAGGAAGAGAGTTTATTTTGGCTTACAGTTTCATGAGACT
>310663 NS=62 contig=overlapped:22
TCGTGTACAAGCAAGAAGAGACCAAGAATCAGCAGAGGAATGAGTTGTGATCTCTGTGTTAGGAGTCATAAGTTATTTTCCATGTTTGTTTTCGTAGTACACATTTCTAAATTCTTTAAAATGTCTGCCGCCGGCATGTCAGTAGTAAAAAAGAATTAGCATTGTAATCCAGGAAAGAAAGAGTTACATTCTTTGAAGCAGCTAAGAAAAGGTTGCATTTTAATTTCAGGGACTTGTCTGGACGTCTTTAGTGCATTGCCATGGGAC
>310664 NS=83 contig=overlapped:68
AGGTGCAGGCAGAATCTTTTTCTCAGTGGTGAGTGCCTGGGCAAAGAACACATGCCCTGAACAGCTTCAGAGAACTGCTTATTTGTGGGGAGGGGGGATTTATGCCCCTGGGGAGGTGGGCAGGGTCTCTGGGGCAAGGTTTATGGGGCCACATACACAGGACT
>310665 NS=33 contig=overlapped:38
TAATGACCTGATTCCCAAGTCAGGTCACATCATGAGACGTGGCTGATTAGAACAAGAGCATCTGAGTAGGGCAGGACATGACTGATACCCCAGGTGTCTGTGAGTGACACTGGGTTGGCCTGAGGGAAGTGTTCACATACTGTGCAAGGCTAACTATAGTATCAGGGGCTTTATAAGAGTGGAAATGAAGAATTTCCAAGCCAGTCCCAGTAAAGTCTGAGACAAGCTGAAGGATCCCACATGACT
>310666 NS=98 contig=separate
GCATGCTGTGGAATTCTAGCCTAGTTTCAATAAAACTTGTCAGTTTTGGATTAAACTAGGTAGTTAATCAGAATAGCACCAGCAAGCTTGCTTCATATCTGTACGGAGTGAGCCCATTCCATCCCAAAATATAATTAAGAANNNNNNNNNNTGTTAAAGGAACTTCAAAACCAGATACTAGGAACTCCTGCTTTTCTTCTTCTTATCGGGAGTAAAGATCCCAATGATAAGCATTTGTCTTATTTCATTTACTCATTTACATAGTTTGCTACATTGTGTTTGATACCATATGACT
>310667 NS=122 contig=overlapped:11
GAGTGTGGGACCTTTTGCCCCCAGAGAACTCCCAGGCCATTTCTTGTTGTTTTAAGTCATGAAATTCAGGAAGAATTTTTCATCCCCCTTAGATATCTATCTCCTTCTTCTGGTGGATAGAAACAGCTGTTTAATGGCTGCCTAGCAACATTGCTCAGTGTCTAAGGACAGGCTGTGAGATGGTCCATGCAGCCGAACACCCAAGGGCAATTAGAAAGACAATGTAATTACACAAGTTGGAAATAGGTCAGGATTTGGGACAAACACCCGACT
>310668 NS=38 contig=overlapped:33
ACGTGAGCGCAGCATACATTCTGTATAAGAATATTTATCTTAACCATTCAGAGCCATTTCTGCAGTGAGTATGGGATGTAATGCTGTAGAGGAAAGAGGAAATTTCCTCTTATGACTTGCAGTTACTTCTCTGCCCACCTCCCCCAAGAGCAAGAAGTACATCTGTCTCTCCATCTTTCCACACAATAGCTGCGCAACTGAGGAGTGGAAGAGTTATCCCCTGACACACACAGGTATAAAACATTCGACT
>310669 NS=99 contig=overlapped:76
TTGTGCAAGTTATGAATATGTGGACCCAGGGACAGAGAACCCTAAAAGAGATGATTTAGGTCGGTTTCCTCCCAGCTTCTGCAGCTTATTCCCAGAAAGCTTCGTTTGGGACATTAGTCTCCAGCCATCTCATCCTGGCACTCTTCATCTTTCCGGGAGAAGTATTTCGCAGAGTCGTGTGACATTAGCTGCTGCCTCACATATGACT
>310670 NS=85 contig=overlapped:50
TAGTGCCCAGCAGTGACGTAACATGCCATCGGTGGCTGCATACTCACACAGTCAGCGCCGAGGAAGCACAGCCAGCAGGCTCACTCACACCTGCTGGCCACCAGCCTAGCTCCAGTCGGATAGGAGATCCCATCTCAGAGGAACAAGGTAGAAAACAATAGAGCAGGGACACACGATGTCCTCCTCTGGCCTCTGTGCACTCACACCTACACGCTTATATCCACACACGCGACT
>310671 NS=35 contig=overlapped:118
AGGTGAGAAAGAACAATTTTGTGAGAAGACCAATTCTGTCAATGGGAAAAATTACTAAGACAAAATTAAATGATACAAGGAGCTTCCACAAGGCAGCCATGAAAGGTCGCCTCATGAGTGGAAGCTTTGAACTTGAAGGAAGAAGCTTTTCTGAAGACACGTGACT
>310672 NS=7 contig=overlapped:63
AAATGATCAATTTTTATTTGCTAGTTTTTGTTTTTCAAACATCTCAAAGAATTTTTATAAGGTCTTAGGAGAATAATGTAGCACTTTGGGAAAAAGATGCACCCAAGCAGCCCTGCACTTGATGCCAATATGGAGAAGACCTCCACAGCAACCATGGCCTTGCCCTTGGTGCTCTGGTAGACAGGGATCAAGGTGACCGAGAAACTAAGAAACACCAGACT
>310673 NS=24 contig=overlapped:47
GTGTGTGCCGTTGCCAGCCTTTTCATGGGTGCTGGGGATCGGGACCCAGGGCTTCACCCTTGTCCAGCAAACACTCGATCAGTGAGCTGTGTCTCCCGCTTCTCAGCATCATGTAGAAATAAGTCCAGGCTCAGGCTTCCCGCATGGTCTTCTCCTTCTGGAACAGCAATGGATTTGATTTCTAGGTCAGTGGTTCCATTCAGCTCATGGTGCATTATATATTTGCTGCATGAGACT
>310674 NS=39 contig=separate
TAATGCAGAAGGTCTCAGAAACCAGGACCGGCATCTAAGAGCTATTGAATTCCAGCATCTTAGAATTATAAAACGTCTCATAAATAACCATGTCTGGCCACCTTTAATATGCTTGCTCTCCTTGTGGAATATACTTCGCTANNNNNNNNNTTGACACACCAGCATCTTGACATGTAAAATACAAAATTATAAGTGAGGCTTTAGGGTAAGAGCTGAAAATGCCAATTCTAAAATACACATAAATCTGTGTGTCCCTTGAATGCCTTCAACTCTAACCCCAGCATGCACCTGACT
>310675 NS=86 contig=overlapped:52
CCATGGCATGGTCTACTCATCCTATCTGCCTGACTGAGAAAGACGGATCCACTCTGTGAATACCCAACATGGGATGAACACCCTTGAATAGGCTGAGCAGACTCTACAGAGAGATCTGACAAGGAGGGGGATCCCACACATGCCATGCAATTGGGAGCCCCTGGCATGGTCCCACTCAGAGAGCTTACTAGCTAGGGCCTCAGCTACAGACTGAAGTTTAAGACATACGACT
>310676 NS=121 contig=separate
GTGTGTAGGGGGACTTTCGATGTGTGGTATATGTACCTGTGTACATGTGCCTGTGTGTGTGTGTATTAAATCGATGCGTGGATGGAAGCCACAAGTAGACTTCAGTTATCTTCCTCAAGAGCTCTCTACTTTTTCTTTCTGTGNNNNNNNNNTTCTTTAATTCATTCTTTTCTTGTTCTGCCCCCTCCCCTTTCTTTAACAATATTTCTCAGTGAATATGAGCACATTAATTAGTCCAGGATGGATTGCCAGTAAGTTTCAAGAATATTCCTATCTCTGTCCTTTGCCACTGGACT
>310677 NS=4 contig=overlapped:137
TGGTGACCCCTGGGTAAACCTTCTGGGATGTATTAACAAGCACACCACAAGCCCCCTCAATATAACAGTCGAGAATGCCTTTGGATAATATTTGAAACCTGTAGCAGGGTTTACCTCCAAGTTTGCTCTAACTTGACCCACCCGAC
>310678 NS=68 contig=separate
ATATGGGCAGAGGAGGGTAGGCTTCAACAGCTATAAATGCAACCGAAGGATAGCCACGGTTAATGTGAGTTTCTCCGAGTAAGAGATTCTCCTTCAATGAGTTTACAAGAATCCCTTGATAGATGAACTAACCCAAAGGGNNNNNNNNNNTATTTTGCATTAATGGTCATTTTTAAATAGTTACTGAAATTTGAGAATTTTGAAAGATGTGGTAGTGACAAACAAATGGTACATGTTCCAAAATCTCTCCCATCTACTCTAAGAAAACCTGTGTCATCCAGCACACACATGACT
>310679 NS=89 contig=overlapped:37
CTGTGGGTAGAACTTGTCCTCTTGAGGAAAGCAGCCATGGCCCATGTCCAGGGCATCAGGGTCCTTGGGTTGCTGTGAATGAGCTCCCCTTGTGGGACCTTTCCAGTCTGGCTTGGGAACATGCGGCAACTCTAGCAATAGCCAGCCCAGCACAAGATGCAGTGAGTGTCCAGAGGCGTGAGCAGTGCAGGGCAGAGCAGCAAGAGTCAGAAGGGTTGGGGGGAAACCAGGTAACTGGCACTTGACT
>310680 NS=96 contig=overlapped:102
TCATGAGCTATAAAATATTTGAGGGTTTTTTTGTTTGGTTTGGTTTTTTAGCTTTCTTGCAAGCTAATGAGCTAACCTCCTATAGATTCATGGTTGATAGCAGAAATCAGGAGATTTTTCATTGGAGAGTCAGCATTTACTGCTCACAGCACAGCAAGCCGCATGAGCATCAGCATATGACT
>310681 NS=110 contig=separate
CGATGAAATAAATTGCATAAAGGGGAGCCTTCCCATGGCTCTTCAGAACCACCTCCTATTCAGTACCAAAAGCCTGATTCGCAGAGAACTTTCTTTTCACATCTGAGGATGCCACCTTCCGCCAGTGTAATTGGCTGGCTNNNNNNNNNNTCATTTATAAGGTTACCAAATGTCTTGGGAACTTTTTCCTCTAATCACTCCTGAATCCATCCAAATTGGCTTTAAATTATTCCACGTGCAATGGTAAATTTTTATTACAAACATTTTTTTTTACTCCAATTTTAACACAGGACT
>310682 NS=8 contig=separate
TCATGGCTTGGCAGGATTAACAGTAAAAACTGGTTATCTGATAAAAAGCAACCTACAGATAAAATGGAATTCCTATCAAACTACCAATACGATTTTTTACAGACCTTGAAAGAAAAATGCTCAACTTCATATGGAATAACNNNNNNNNNNAGAACTTCTGGAAGTATCTCCATCCCTGATCTCAAGCTATACTATAGAGCAACAATACTAAAAACTGCATGGTACTGGCATAGAAAGAGAATGGTGGATCAATGGAATCAGATAGAAGATCCAGAAATAAACCCACACACGACT
>310683 NS=124 contig=overlapped:28
TTGTGAGGAAGGCAGAGACTTCAGTGGTTTCTGCACATGGGGAAGAGGAAGTACATTTTCTTTAGAGTTTACAAACCTGGAAATATCTTTCTACACACATAGCTCACTGAGAAAACAAGTATAGACCTGTTTGTAGAGCTAGAACGACTGAATGTTCAAGTCCAAGGTCATTTTGAAACCTGCTCTGTGGTGGGATCACTTCTTCCATTGAGGCTTTCACGACCTCGGTACCTGAGCTCAGATGGGTCACAGGACT
>310684 NS=3 contig=separate
AGATGGACCACTGCACGATAAATGCATACTCTGATATCCACCCATCTGTAACTAAAAATACACTTAGCTCTTTGCTTGTGGGTTGGCTAAGATGGTCCTTGTAATAAGAGTCAGGCCAATTTCTGATCAGCTGGCTCATTNNNNNNNNNNACAAAAAAAAAAAAAAAAAAAAAAAGGTACTTTTGCCTTCATTTTATGCCTGTCTCTTTTACTTTGGATCACCTGCTTACCTCTGCAAGTCAGCATGTAATCATGCAAGGCATGCGAC
>310685 NS=86 contig=separate
ACGTGATATGTTTTGAGCTTTCCTGGGGTTAAGACGAAGCACGAACTTTTGTTCTTTGACAGGATATTCACGATGGAACATCCCTTTTCTCAGAGTTGAAGATAAGAAAGCAGGAAATGAGCCCCGCATCTACTCTTTCANNNNNNNNNNTTAGGTTCAAGTCCACGTATCTCTGAACCTCCATGAAAGGGTTTCCTGGAAAAACAAGACAAAAGAAAACAAGACCCAAGTGTCCCAGTGCCCATGGCTCCACACCACCGGGAGAGCAGGCTCCCACGTGGCAGGCACTGGACT
>310686 NS=6 contig=separate
GAATGGCTAAGATAAAAAACTCAAGTGATAATGCATGCTGGAGAGGATGTGGAGAAAGGGGAACATGCCTCGATTGCTGGTGGGATTGTAAACTGGTACAACCACTTTGGAAATCAATCTGGTGCTTTCTCAGACAATTANNNNNNNNNNACTATACAAGAAGGACATTTGCTCAACCATGTTCGTAGCAAATTTATTTGTAATAGCCAGAATCTGGAAACAACCCAGATGTCCCTCAGCTGAGGAATGCATACAGAAACTGTTGTACAACAAGGAAATCATGACATTTGACT
>310687 NS=86 contig=overlapped:91
TGGTGGTCCCTTTCTGGTGTCCGGGGCAGTGGATAATAGCAAGTCTCTTGAGAAGCCATAAGGCCTTAAGGAGCTGTAAAGCTTCCTCTTTATTTTTAATGGTTCTTCCTTCAGCTGTTAGGAGCCCTCTTTCCTGATATATGGCTCCGTGCACATAGGCAGTGGCAAAGGCGTACCGACTGTCCATGTGACT
>310688 NS=87 contig=separate
TTATGCTCTTCCTATGCAATTATCCCTTTTCTCCTAGAACTCAAAACTCAAGCTTGCTTTCTTCATCCGTGACTTCTCTTGAAGTACTTAATAGTCCATATTGACAGACTGTTTTGTTAATAAGTGCTAACTCATTTGTTNNNNNNNNNNAAGTTAAAATTATCTCAGCTAATCTCCAAATAACCATTTCCATAGAAAAAAAATTCTCTTTCCACTATAGAAACTTTGTTTACTGAGAGGGTGTACTAAATGCACCCTTGTTCCTTTCGCATTTCAGTAAATGCTCATGAGACT
>310689 NS=53 contig=overlapped:56
ACATGTATCAGTTCCTGACAGAACTGAGATCAATAGTAGTCCTGCTGAGAAAGAGAAGACAAGCCAGCACCTATTACCACATAATTAACAGGAGCCATCTGGGCTTCATAGTTCCCTTCTTGTTGATAAAATTAGGAAGCCCAGGCATTACTAAGCAAACCGCACCACAGCTGCAGGCAGTGTGAGGAGCAGCTGTGAGCAATGTGCACTTCATGAAACCATACGACT
>310690 NS=34 contig=overlapped:91
TGATGATGTCCGTGTGGCTTAAGTTTGAAGGTTTCCAACCAGATGGCCTGCCATTAATAGATCCATTATTCCAGGCCGGAAGTGCCCCACACTCTTTTAGAGCTCCTCATTGGGCAGGTAGGTCCACACCCTCCCATGGGAGGAGAGTGGAACAGGGCGCAAGTTCCTCCCCGCAGGTGGGAATCGCCACTTGACT
>310691 NS=109 contig=separate
CAGTGGGTGAGTGGACTGGACTGCTTATGCAGATGAGGATACAAACACAAAGCCAAGTCAGGTATATCGAGATGGAATACCCCAAGCAGAGCATGCAGCCAGGAGAAAGACGGTGCAGCAAAAGGTTGTCTGCAGTGATCAGGAATGGAGCAAGGGGGGGGGTCAGACATGAGAGCTCATGGAGTTTTTAGCAGAGAAGCAGCAGGATAGCCTTGTACTTGGAAAGCAGCACTCGACT
>310692 NS=20 contig=overlapped:24
ACATGTGGTGTGCAGAAATACAAGGCCATTGGAATATTTCTTTGCTCTGTTGTTGGTATACCATCTGTGGTAAACACATTTTGATTTATATCTCCCCTGCAAAGGCCCTGGGAAAGAGTGCTGAGCTCATTCACTGTTTATCCGTTTGAGACCTCAGCCTGTGGACTTGTACTGCCCACACTTAGAATGAGTCTTCCCATCTCAGTTAATTTAATCAGCACAATCCCTTACAGACATGCTCAGAGGCTTGTCACCCGACT
>310693 NS=65 contig=overlapped:46
GGGTGATTGTAGGCCTCTGCTTCTTGCTTGGTCCAGCTCCTCCATGTCACACGCTAAGAGACCAAAACAACGTTTTGAGGGTCTGCCTGCATTCTCCTGCCCTCCTCTGCCTCTAAATCCTCCCCTAGAAGCCTTGTTTACTCCCCTCCATCGGTGCCGGTTCGTTGTCTTATCACCTTGACACGAGTAGGGTCACTGGGAAGAGGGAACCTTCACTGAGAAAATGCCCCACACGAC
>310694 NS=84 contig=separate
CAATGAACTTCACATTTTCGGATGCAAACCTGTATCCTGTGTCTCCATGTACACTGTATACCTAAGAGTGCTCCCAACTGTTCGTTTCCACGGGGTAAGGTTTTTTTCCTCTCTAGGATCCATTAACTCTAATGCACCTTTTCCCCCTTTCTAGTTTATCTCATTATTCTCCTTTCTGTGCTGCTGGAGAACCACAGCACTGAGAGGCCTTACATTGCTAATGAACGCTGACCTGTAGTTTGAAAAGAATTGAACTAGAGGTGGTGTATTTTTGAGATGTCGCCTCACCGGACT
>310695 NS=38 contig=overlapped:87
GTGTGTGCATATGCTTGCTATGTGCAGGCTGGAAGTTAGCATCTGGTATTTTCTAGTAGTGCTCTCTACCTTGTTTGTCCAGTCCAGATCTGGAGGTTACCATTTCAGCTCAACTGGCTGGCTAACAACCCCAGGGATCCTCCTCCCCTGCACTGGGGTTACAGATGGGTACTGTCATGTTGACATTTCATGTGACT
>310696 NS=119 contig=overlapped:4
TCATGACCCCTAAAGTTCCAACACTTTGCTTTATTCTGGTTTGTCAGGAGAACCTGGAGTGTGTATGTGGTGGTGGGGAGGTCGGTCAAGTAATTCTTCCTCATCGTCGTAAAGAGTCAGAGCTTGAGGTGAGATATTTTGTTGGACTCTGGCCTATACCAGGGCGATTCTCCTGCTTCAACACTACACTGATAAGCTAGTTCGCAAACTTGCAGATGCCTGCAGTTCTGTTCGTGGCACGGAGCCACCTAAAATCCCGTAGGCCCTGAGGCATTCGACT
>310697 NS=88 contig=overlapped:45
TTGTGAGCAACAGTTGATAAGCACAAGTGAAGGGCAGAAAGGTTGACTTTGGCTCACAGTCCAGGGGTACCATCCCCCACAGTGGAGCAGTCACGGTGGTAGGAGTGAGAGCTGCTGTCACATTGTACCTGCAGTAGGAGCAGGCAGGGATGATTGCCATCACTCGGCTTGCTTTGCCCATTTTACTCCCAGCTCCCAGAATGATGCCACCCCATTTAGAGTAGACCTCTCACATGACT
>310698 NS=101 contig=separate
CAGTGCTTGGGTGCCAGCAACCCAGCGTGGAACTTGGATAGAGGGAACTGTGAGAGCTAAGCATACAAGCACTGTGGAAAAATCAGCCCAGGTCCCACCACCTCCCATCCCCCAGGCATCTTCTCTACGCTGCTATGCTGNNNNNNNNNNCTGCATTGAGAAAGACTAGCTTTGAACTCAGAGATCCTCCCCAACGCTGGATTAAAGGCACATGCTATCATTGCTCCCTCTCCCTCTCTACAATGTATATAGGTGTTTGTCTTGTATATATGTCTGTGCTGGTGTCATTTGACT
>310699 NS=69 contig=overlapped:75
CTGTGAAAATTAAAGAAATCCTTCTCCGAATGCCACAGGGAGGTAAAGAGGGAGGAGGGAACTGTGTGTATGGAGTGACAGAGAAGACACAGCCTGCACAGACCTCAGGGGCAAGTTGAAGGGCTTCCAGGGAAGCCTGTGGTTTGAAATACTTTGTTTCAAGAGAGAGGTGGGTGACAGGGTGGGTCATGGCCCAGACACACCCGACT
>310700 NS=118 contig=separate
CAGTGTGCTCAAGCTTGGAAGTAAGAGAAGGGTATCTGGCAATGCTGTAGCACCTGGCACTTATATCTGTCTTGGTATCAGGTCTTTTCAAGGGCTGAGTGCCTACCCTTGGCCCACTGAATCAGAACCTCTAGCTAGGGTTAGACAGCTCGAAGATAATGGAAGGTTGCATTCAATCCCTCAAATGCTGCCTTCGTTATCTAGGAGGTATGCCTGGAAAGGCGACTCATCAAAATTGGTCCAGCTAGATTGGAACTCAAGTTATGTAAGGTCTGGCCCAATCTCACATTAGACT
>310701 NS=56 contig=separate
CCGTGCAACAATCCCCTAACAAAAAGAACATCTAAAGATATATGGACCATATTAATTTTCTCATGATGGAAGTTGCATGGAATCAATTTTCATTACTTGAATTTAACCTCCATTCGTTCACATGTTATATTTACATACATNNNNNNNNNNTATGTCTATAACCTAATCATTCTAGTATCCAACCGTAATTTACTTTCAGCCAAACCCATGATGGCGTAAAGAGCAAAAATACTGTTGGTTTCTCATGAAATCATCTGGGATGACTAGACATATATAGAAAAGTGCCATTAGACT
>310702 NS=59 contig=separate
ATATGGGCCTAATACAAGTAGGGGGCCTTCTTCAGGAGTGCACAGCAGCAGCTCTAGCCGCTGCACTGCATGCCTCTTACATTGCTCATTTCTGCTAGGCAGGGCCAGTCATCAGTAGTGGGGCAAAGGCAAAAGGCTGCGGGGTNNNGGCCCCCCCCCCCCCCCCCCCGGCTTCAGTTGTCATTAGCCTTTCTTCAGGAGACAACAGTCTTGGGGTCACTCGGCTGCCAGCAGGTAGCCCAGACACTGGACT
>310703 NS=11 contig=overlapped:88
CCATGCTGCCACCTCAGGACCACTTGCTTCACAGCATAAACACACTTCTTGTTGCTGCCGTGATCCCGACGACTGCTGGATATGTTACCCGCACTGACCTATTGGTAGCTATGAACACATCTCTCTACAGACCGTGTCTGAGGTATCCAGCTCTCTTTGCATAACCTGTCTGAGTGCCACAGTTCAGCACCAGACT
>310704 NS=99 contig=overlapped:26
CAATGGAGTATGGCACCAGTTGGTCTCTGGAATGCAGGCACAACCCACCTCTGCATCCTGCCAACCACTCAAACGTCTCGAGTCTTTGACCCAGTCTCCCACATCCTGGGGCCTCCAGGACGCAGACACCCTGACTGGCCAAGAGGTAATGTAGCAAGAGTCGGCCTTCTTCTCCTCAGTTTCTCTGGCTACTCTATCCAGTCAATTACCCTAAGGGTTTCCATGGCTCCTGTCTCCTCCCCTCCCACCCATCTGACT
>310705 NS=19 contig=overlapped:121
ACATGGATAAATAAATGTAATTTTTAACATTGGATAAATATCAAAGACAATTATTTGAAAACTGAATAGGGTACCTTGCCAGCATGCAATAAAACAAAGTCAAAGCAGAAGCTGTATCTTTCTAGTATGGCCTTACTTCTGTCTCCGTCCCAAGCACACGACT
>310706 NS=15 contig=separate
ACATGCACATTCTAGCTCCCCTGCAACTGCGATTGTGCACCAGTGGCTTTTCCTCCCTTAGGAACAACTGAAACATCACTGCACACACTCACACCAGTAGCCCTCTATAATCTTCCTGAAGAATATTCCATACACCAGAGNNNNNNNNNNCAGATAAGCAGATAGCCAGAGGTCAGCAAAAGAACATACACCCCAAAAATCAAGACAACATGGCTCCACCACCAACTCCAAAAAAATCAATGGATATTTTAATTCAGAGGAAACAGAGGAAAATTACTTTAAAGCCATATGACT
>310707 NS=93 contig=overlapped:35
TCATGGTATCTCTTCACAGCCATAGAAACCCTAACTAAGACACTCCCCCTGAATATGGAGTTGCCGGTTCCACTAGATGACCTGTTCAACAAGACCCAGAGGTCACTCTGTCTCCATCTCCCCTCCCTTCACCAGACTGAAATTACAGGCACAGGCTGCCAGCCCATCTTGTTACATGAGTGCTGGAGATCTGAACACAGGTCCTCTTGTTTGCACAGTAGGTGCTTTACTGACTGAGCCACATGTGACT
>310708 NS=44 contig=overlapped:121
ACGTGGCAGTTCACCCATCTGCAGCTCCAGTTCCGGTGGTTCTTAACCGTCTTCTGGCCACTGCTGGTCCTACGTGGCCATGGTGTACAGGCATACATGCAGGCAAACACAGATACACATGAAACATAAAAAGAGTGGACTGTTCCCATGGCTGCACACGACT
>310709 NS=97 contig=overlapped:90
GGATGCTTCTCCCATGAAACTGTGGCTAACCTCCATATTCCTATCTTGAAAATAAAGCAGCAGGTTGGGGGCCAGCGAGACGGTTCAGAACGCGATCGTGATTGCTGCACAAGCCTGACAACTGATCTTGATTCCCAGAACCCATAGCGAGAGAGAACTGAGTCCCACAGCTGTCCTCCGACCTCCACAGGACT
>310710 NS=123 contig=overlapped:108
TGATGTCTTCGGTGTTGTAGTTAGTTGTAGAGAGAAGTTGATTCATCCAGTTAGCCACCTGTTTAAAGTCAATCTATTCTATACCTGATTAAGTGAGCTAGGTTTCAAAGTCTAGGTTAGGCTTGGTCCTGCTTGCATTGAACCCCAAGACTGATAGGGTTGACCAGCACGGGACT
>310711 NS=65 contig=overlapped:109
TGATGCGACCAGGAACCAACACACTAGCTCTCAAATAACACACTTCTCCGGCTTCCTACTAAGAATCTTTTCTTTAGGATTTGTAGTATTTTCTCTGTGTGTTTTGCTTGCATGTATGTATGTACATGCACCTCTGGAACTGGAGTTATAGATGGCTGTGAGCCACCATGTGACT
>310712 NS=114 contig=separate
GGATGTTTGTCACTGTCCCTGCAGCCTGGAGAGCTGTCGTTTGACGGCTGAGTCCCCAGCAGTAAACAGGGCCGCAGGACAAGTCCTGTCACGTTTCCCCGACCCAAGGGTCCTCTGAAAGAAACAGCTGAGAACAGTCATACGTGGACAAAGCAGCCGAAAGGGCTGAGCACAGACCGCCCATGCTCTGTCTTGTCACTTTGCTCTCGTCTGTCATCTTAAGGAAAAAACTTTGAAAACATGAGCAAGTAGACCAAAACATGTGGGAAGGGAAGGGGGAAAGAACACACGACT
>310713 NS=103 contig=separate
GTGTGCTTGGGTATTGTCTGTGTTCCTGGAATCAGCTCCTTTCTTTATAGCATTAAATGACTACATGCACATAATTACCCATGGGCGTCTAGGGGCTTAGAATGTGTGTCTTAAAACACTTACAATAAAATAACACTTTGAGNNNNNNNNCTTGGAAGCAGCCCATTTTCGTTGAAAGATTTCCTGTCTTTCACTAGAAAATTCTGACATTCTGTCAGCCCTCTCCCCTTTACCCCCCACTTTCACCTTCACTCCCTACACAGGGAAGATTGATGGGGTCAGTATCACGGGACT
>310714 NS=23 contig=overlapped:97
CAGTGTGCATATTTCTTTGTATTGCTTTCTTTCCCTTTGGATATATAGTCAGTGCTAGGATTGATGGGTAATTGAGTTGTTCTAATTTTAATTTTTTGAGGACCTTCCGTAACTTTCCCCCAGTGAGCTGTATGAAGTACAATCCCATCAATTTTTTATAATGGCTTGCTCTTTTCCACATCTGACT
>310715 NS=77 contig=overlapped:71
GTATGTCTATAGATACTGAAAGACAAAACATGTACCATGCCACTATTGGTACAGTAACCTTTGAAGGTTACTTTAGGGCCAGCAGGATGGTAAAGTCTCACTGCCAAGACTCATGACCTGATTTTCATTATTGAATCCACAAGGTGAAAAGAGAGAACTGACTACCAAAAGTTGTCCTCTTACCTCTACACATGCTCTGTGGCACATTAGACT
>310716 NS=61 contig=overlapped:67
CTATGAATTTGCTTTTTCCTTAGGTGTCTGTGTATTGAGTGCCTCTGTGTGCCAGGCACTGTGTAGGCCTCAAATAGACATCAAGAAAATACAAAAAGTAGAGTTCCTGTCCTCCAAGAGCTTGCGTCAGAACGATGAAGGCTAGTCAGAAGTATATAAATAACTAAATCGTTCCTCATGACAGGTGCTGTGGGAGAAAATATTACAGCATGGGACT
>310717 NS=42 contig=overlapped:112
AAGTGTTTGGTCACAGTAACAGAAAACTGACTAAGACATGTGCTGACCCACTCTTGTTTGGCTGTGGGAGTGAAGGCTATTTCTAGAAAATTGTGATACTGATCTACTTCCTGTAAGTCTGTCATAAGGAACCACACAGTATCTATTTCATTACCTCTCCCAACACTAGACT
>310718 NS=61 contig=overlapped:27
GTGTGTGTTTGAATCTTGCCTGCCAGCACAGATAACAGGGGACTCTCACAAGGAGGAAAGAAAGGAAGTGATACAAAAATGTCTGGAGGGATGACATCACCCAGTTCTACCTACTGTGACGAGATTTGGCCTCCACAGAGAAACATAATCAGTCGTTTGGAGAAGGATGGAGGCCTGGGGACCACCACTGTTCTCTGCAGTGATGTGTAAGGCCGCAATGCCAGGACCTTGGGTTCTTCTCCTGCCTGCATTGGACT
>310719 NS=16 contig=overlapped:52
CAATGCTACTATTGTGATATCTCAAGGGAATTATGACATCACAATTCTACCAGTAAGACATTACAATATCATTGTGACACCACACTGGTTTTATTGTGACAGCCCTGGAGAATTATGACATTACAATTAAATGGCTACATCACAATAGTAACCATGACATCATAGTAACCATGGAGTGATTGTGACATTCCTAGGGATGTATGACATTTCAATTGACTTTTGACATGAGACT
>310720 NS=101 contig=overlapped:21
ACATGTAGGTGTTTTTAATGGCTACAAAACTACAAACTATCCACTTGGTTCTTGATAAAGCATGAGATCACCATAAACACCACTTAATCCTTCATGATTTGTATCTAGCCAAAATCTTGACCATATGATACTTGGATACTCACCACTACTGGCATAGAATTTCTACTTGAACACTTGTCATCCACAAAATCAGCTTGTGATGTTTAACCTTGATTGTCAGCTTGGAATTTAGGATGGAGTTTAGGAGACAAACTTCGGAGCATATGACT
>310721 NS=45 contig=overlapped:90
AAATGTTTAAACTACAATAAAGTTCTGCAGAACCGTAATGGGCTATAACTTATAGTACATAACAAACACACTGTGCTTCAGATTCATTTGCCTCGAGAGGCTAATATCTTCAGGAACATTTAATTCTTCAAAAGTCATGTTGCATGATATAACGGAAAAAAATTAAAACACATAAAGACTGCTCTCATCCGACT
>310722 NS=61 contig=separate
ACGTGAAATTTTAACTCGTGTAAATTTTTTTTTAATCAGTTAGCATCAGAGTAGCTACTGTTAGCAGCAGTCCGCTGGTTCACAACAGAGCACAGCAAGCATGGCTGGATCTTAAACTGTGAAACAGATCTATAATGAGTNNNNNNNNNNGCCATCTCCTGTCTCCTCTGTTCTGGCTGTCCACTTCTGGATCAGATCCTCCTCCAAATCCCAAAGTCTCCTGTGATCCAGTAAATGGGAGAAAAATGAACAACACGATAGAGGGGTTCCAGGGCCCTGATGTAGCACCAGACT
>310723 NS=18 contig=separate
AGGTGCACATGAATATCTGTAGACCATAGCAATTATATTTATTTACTTCCGACTTATCATTAAATAGAAAAAACAAAGCAAAAAAAATAAAAATAAACTGCATTACGGAACAATATGATTCTGCAGTTTCCTTTAGAATANNNNNNNNNNCCCCCCCCCCCCCCCCCCCCCCCCCCCCCCCCCCCCCC
>310724 NS=31 contig=overlapped:50
ACATGGGCACAATGACGCACTGACAATGCCATTCAATGCGGCATTGTCTGCAATGGCAAAAGGTTGGGAGTGACCTAAATGTCCACCAACAGGAGGCTGGCTCCGGGAAGGATAGCGTACTCACACAAAGAGCACTCTGCCGTAGGAAGGGAAGAAAGGGTTTCTTTATGCTCCGCCGGGAAACAACTCCGAGAGCATTGTTAGGTGAGAGCAGAGCCAAGGAACCACCCGACT
>310725 NS=59 contig=overlapped:99
CCATGTGTATCTGTGGACATCTGAAGGGAGATGCAAGTGCTATGGTTTGGGGTGAATAAGGAAAAAAAGAAGGAGGTGAGCTCTGGTACTCACTCTCCGGCTCTCTGGCCACTTGAGCTATGAACAGCCTAGGCAGACACTTTTACTTCATGGTGTTGCCATGATACTGCCTACTCCACACCAGACT
>310726 NS=131 contig=overlapped:28
TCATGTCTCACGTAGCCAGGGCTGTGTGTATGATGTAGCTGCGGGTGGCCTTGAACTTCTGGTTTGCCTGCCTCTGCTTCCCGAGCACTGGAATTTGGGGTTTAGTTGTGTACCATCATATGTGCAGTGCTGGGGATTGAACACAGGGCTCCGTGCAGTAAAGTGTTCTGAGCAGAAACCGGTCCTTGGAGATGCTGTAATTCAAGCTGTTATTAGAATATCTGGTCACTGATTGATTTCCGCACATCATGCGACT
>310727 NS=90 contig=overlapped:74
GAGTGAGTGCCGTGGCAATTCGAATGGCATAGCAGTCCCGTCCACAATCCTGTAGCCCAAGCATCAGTGTAGCGGAGTTGTTGAGGGTGCTACCATTGTTCCTGGGCCCCTGAGAATCCTGGGAGGGGTCAAAGCCAGCCAATTGGAGTTCCCGGTCCACTACCTGACCCACCATGAGACACAGCAGGCTGAAGATGCCCACATTAGACT
>310728 NS=50 contig=overlapped:106
GCATGCCAGAAGACAGCAGTAGAAGGTAAAGATGGTTGTGAGCCACCATGTGGTTGCTGGGAATTGAACTCAGGACCTCTGGAAGAGCAGTCAGATCTCTTAACCACTGAACCATCTCTCCAACCCGAAAATTATTTTATGTGAGTGTTTTGCTTGTGGTTTTGTGTACCATATGACT
>310729 NS=80 contig=overlapped:95
TCATGGCTGGCTAATCCATGCCTTTGCCAACAGGGCCAGCTTCACTGTGCTGCCCATGTGAGGTGCAGGGCCCCACTCTCCAGTGATGGGGGCAGGGCTAGCCCTCCTTCTCTCACACCCTAGGGGCCAGCTCTGCTGACTACCACAGGTGATGAGGGGGAGTCTTGAGGGCATCACTCCCACACGACT
>310730 NS=110 contig=separate
TAATGCATCTAAAATTTACAGTGCTTTTTCTTACACCATCATATCTGTTCTCTCTCTTTGCTGTTCATAAATTTCACACACCTACAAAGTCCAAAGCAGTAGCAAATAGATCTTTTCTTCTGGTGTCACTTATTGTTTTCCACCCTCCAGTCTTTGTAGGACAGGATACAGGACAAAGGTTTCTTCGGTCTCCTAACATGAGACTAACATTAGAAACTGTCACATACTCATTGCTGGAAAAACTCGGGGTTTAAGTTATCTTTGGTGATTTCTTCTTTGTCTCCTCATCAGACT
>310731 NS=113 contig=overlapped:47
TCGTGTCCACGCCGTCTCTGGTGTACATGGGCCACGCCGTGCACACGGTGCGCATGCAGGAAAAGCAGAGGCTGCGGGATGCCGAGAGAGCCAAGGAGGACCGTGGGCCTGGGGCCTACGAGTACGCGGCGGCCGAGAAGGCCGAGCTGTCCTGCTGGCATGAAGGGAACGGGAAGATCGTCCTCCAGGGCACTCTGCTCAACACCTACGTCTGCGCCATTCTCATCCGCACCAGACT
>310732 NS=57 contig=overlapped:87
CTGTGACCTCAGCAGTAAGGAGCCAGAGTGCATACACATCCATTTGGAGGCCAGGGGTCGGGCATACACTTTTTATGGAAACTGTTCTCTCATTGATCTGGAACTTGCTGAGTAGCCTGAGCCGGCTAGTCAGTGAGTCCCAGGGATCTGCCTTTCTCTGCCTCCCCAGTGCTGGGATTACAAACCTTCACCAGACT
>310733 NS=88 contig=separate
TCATGCACACCTGAAGGTGCTGGGTGTCCTCCTCTAACAGGCTCCACCTTATTTTTGAGCCAGGGTCTCTTACTGACCACAGCTCATCTACTGGCCACGTCTCAGCTTTGGGAAGCCACCTGACTCTGAAGTTAGGCTGTGCACAGGCACGGAGCCCAGCCTCCGGTCCTCAGGCCTGTGCAGCAAGCACGTTACCAGTGGAGCCAGCTTCCTTACTCATGTTTTCTCTCTAAACAAGCCCTCGAGTCTTGCTTTTCAAGTTTATTGTCTTACTCTAGCCATGTGCACATGACT
>310734 NS=38 contig=overlapped:27
AGATGATACTGGGCTCATGTCAGGGGCTGTATAAAAAACAGATGGTCCCTAGAGTTCGAAATTTTAGTCAATAAAAGCATGAGGCAGTAACTAGCAGTTTGGCCTTTTAGGATGCCCGTGCTGATATGCTGCTCTCTTTTTTAAAGATCCACCTGCCTCTGCCTCCTGAGAGCTGGGATTAAAACTGCATGCCACCACCACTTGGCTACTGCTATCATTTTCAAAACAAACATTTTAACATTTATCCTCATGTGACT
>310735 NS=86 contig=separate
AAGTGATTCAGGTCTCGCTGTCTTCTTCACATTGCCCCCTTGAAAGTACCGTCTTACTTTCAGAATATAATACAAACTCCACTCTGCCTCCCAAGGTCTGTATGGCCCAGCACTCCATGAATATCCTCACACGGACTGTAAGTCACCTGTACAAAAACACTGATGAGTAGCTGTCACACTGTTTTGTTTGTATATGTTCAAAAGTGATGCAGCCCCTCCCCCAAGGTATTTTTGATCAGCCAGGGATGATTCCTGGCTTCAGCCTTGGGCCTCCACAGGCACTTGCACAGGACT
>310736 NS=5 contig=overlapped:53
CCATGATAATGAAGCCCTGAAGGAGGGAGACATCCAGACAACAGATTGTAGGAACCTATACTCCCTCAGCCTCACCAATCTCTGCCTCCTAGCCTTGAACTCCTACCTGTTCTTCTTGCCTGGGAGACCCTGGAGTGGGGGCCTGAGGCCAACTGTACCTATGGGATGGGATACCTGTTGCTCACTGATTGAACCCCCTCCTGGAAAAGTTCTCATTGTGCTCTCCTTCACCCGAC
>310737 NS=21 contig=overlapped:67
ATGTGTAGCATGGAGTCCTGAAAAAGCTTTCAGTCCCTTGGACTTACAGACTTACAGACTGGTGAACCACCCCTGGATGCTAAAAATTGATCCTGTCTCCTCTGCAAAAGTAACAAGTGCTTCTAACTTCTGAACTGTGTCTCCAGCCATTTGTTCACTTATTTCTATGTGTGAGTGTATGTCAGCCTCACTTACAAATGGTGATCTCCATGTGACT
>310738 NS=58 contig=overlapped:121
AAGTGTCTCTGTCTAGTAGGCCAGGCCACTGTCTGCATCTAGTTTGTTCATGCAGAAGCGTTTCTGGGGTTAGGAAGACAGCACTAAGTCATGCAATGCTACCTACTGTGAAAGGGCCTGTGCCTTCACTGAAGGAAGCAGAGGTACCACCATCATCACCAGAC
>310739 NS=56 contig=separate
GTGTGTTCTAACCAAGGACCAAATATTTGTCCCTGGGCAAACCTGGTTACTCATAGTGACTTCACAGACACAAGATAAGCACCGTTTACCAGGCGCCAGCAGCACTCTCAGCCAGCAGTGTAGGCCAGAGCCTGGGCTTCNNNNNNNNNNTGAAGATGTCTAGTTCCATAATTTCAAAGAGCTTCTCTCCTTGGGATGTGTCTCCACACAGAACAAGATTTCTCTGTTTAGGGATTCTGTTGCCAGTGTCTATTGCAATCCCTACTTTACTTCTGGCTGAATGGACACACGACT
>310740 NS=95 contig=overlapped:83
GCATGCGCACCAGAGGCAGGAGTCCGCGGCCAGAAGCTGAATGCAGGGCCGAGCTGCCTGAGTACATCTGAGCGTTCACGTTGGCTCCGTGCTGTGGGAGGGGGGCATTCGAGTCAGGAGCCACGTGGGCCAGTGGCCTCATTTGGCTTGGGTCAGCTCAGGGAGGGGGACAGGTGATCACAACTGGGGCTCACACGACT
>310741 NS=101 contig=overlapped:36
GTGTGAAGAGGGTGTTACAGGTTTTAGCTCCCAAGTGGGTCCTGGGAATTGAACCCAGGTCCTCTGGAAGGAGCAGCCAGTGTTCCCTACTGCTGACCCAGCCCTCCCCACATCTAGTTCAGAACTGATAGATTGTCTGTGTATCTGGGGAGCTCTAAAACGGAGACAAATGAGCCCAGACCCAGCACCCTCCCAGGAGCCTTTGCGAGGATCAGATGAGTCTCTGGGCAAAGAGTCACCATTCGACT
>310742 NS=45 contig=overlapped:33
GGATGCTGGGAATTGAACTCAGGACCTCAGGAAGAGCAAACAGTGCTCTTAACCTCTGTGCCATCTCTCCAGCCCTATTTTCTTTTTTGAGGCAGAGCCCTGACTGTCCTGTCCTGTGAACTAGGCTGGCCTTGAACTCAGAGATGTGCTTGCCTTTGTCTCTCAAGTGCTGGGATTAAAGGTGTGCGCCACCATGCCTAGCATGCCAGAAAACTTAAGGTTTGTTTAATTTTTAAAATTACATCTGACT
>310743 NS=53 contig=overlapped:33
AGATGTGTATATCTACTCACCTACCCATAAATCTTTTAACACGTGGATCTTTACAATAATCCATCCATTCATTTTTCCATATATCCACTAATTCTCCACTGTAGCTGTCCAGACATATACTGATCTACCCACACATGTAGCCATGCACCCGTGACACCCTTCAGTCTATCTATTCATGCATCTAGTGATCCATCCATCCAACAGCCACTAATCCATCCATTCTTCCTTCCTTCTAGTCACCCTCACATGTGACT
>310744 NS=52 contig=overlapped:111
CTATGTATGTATGTAGATCCCAGGGGTCAGACTCACAGACTCTCAGGGGTCATTCCTCATGCACCACCAACCTTGTTTTTTAAGACAGTGTTTCTTACTGGCCTGAGACTCTCCAAGTAGGTTAATCCAGCTGGCCCAGGGAGGCTAAGGTGCTGCCTGCCCCTCACCTGACT
>310745 NS=107 contig=separate
CTGTGGACGAAGACATCTCATTGTGGTTTTGATTTGCATTTCCCTAATGACTAAGGATGTTGAACATCCTTTCCTGGCTGTTTGATTTGGAGAAATGTCTATTTATAGTCTTGTCTATTTTTAAATTCTAGTTTTGATTTNNNNNNNNNNTGATTTTTGTTTTTCTTTTTGAGGTAGGGTCTCACTGCTACTCTGGCTGGTCTGAAATTTGCTATACAGACCATTCTGGCCATAACAAAACAGATTTACCTACTCTGCCTTCTGAGTGCTGGGATTAAAGATGTCCATCAGACT
>310746 NS=59 contig=overlapped:61
GGGTGGTGAGACTCTAACCGTGGTCCTCTGAAAGAGCAGCCGGTGCCCTTAGCAGCTGAGCCATCTCTCTGGCCCCTGAGATGATGTTCTATTTTTGAGGCTTCTTATTACCAAGAGCTGATCACAAGGCAATCCCTACAGGTGACTTTGAGACAGGAGCTGAAGGAGATGAATGTCACAGGGGCCTGATCACCTCCCCAGAAAAGCCCAAAGCCATCCGACT
>310747 NS=9 contig=overlapped:99
CTGTGTTTAATGTGCAATGTTACAAAAGCAATAGACAACTTAGTCCAAGCAGGCAGACACCAAAGGAACCATTAAACCTTCTTCTGTTGTTTTCCTTTCCCTCTTACTTTTTTCCCTCTTGTTTTTAGCAGTGTGAAAGCTTCAGGGTCAGGCTCCCCACCCCCAAGCCATCCTGCCATGTACCCCAGTTATTTTCTGACTCCACC
>310748 NS=55 contig=overlapped:95
TTGTGGCAGCTTTATTTGTAATAGCCAGAATCTGGAAATGACCCTCAACAGAGGAATGGATACAGAAATTGTGGTACATTTACACAATGGAATACTACTCAGCAATTAAAAACAAGGAAATCAGGCAAATGGTGGGATCTAGAAAAGATCATCCTCAGTGAGGTATCCCAGAAGCAGAAACACACGACT
>310749 NS=60 contig=separate
ATGTGCATAATGACATTGTTGCAAAATAATAGAAGACAAAATCTAAAAACACTAAAAAGCAAAATAGCAAAGTGTCCAAATAAGCCTGGCCTCGGTAATTAACAGAACAAGTAACACAAGTGCAGGAATATGCGGAACCTNNNNNNNNNNACAGAACACTCCAGCCCAAATGCATAATTATAGGCCACAGACACAGGGAGCCCACAGAGCCCATGTGCTGTGACCACAAAGGAGTTATTAAAATTAATGACAGAAATGTGTCTGGTACCTTTCCAAATATTTGGACATTAGACT
>310750 NS=9 contig=separate
CTGTGCACTTAACAAATAAAAATGGAATCTGTGATAATGTGAAACTCACATGTCAAGGACTGGTGACTTAATTGAAGACTACTTGAAAGAAATATGTGACATTTTTCCTGAACTAAAAGTCTTGGACACAGGAACAGTCANNNNNNNNNNTCAGCCTTTCTCTCAAGCAGGCTGTACACTGGCAATTTTAAGAACTGGCTCATGAAAGTCTTACTGGCTTTCACCTTTTCCATGACCTCATTCTCCCTCTCATCCAATCAGTGCCTGAAAGAATTTTGAGATTTCCATGGGACT
>310751 NS=70 contig=overlapped:65
ATATGCTGGTAGTCCACAGGGGACCCTCTGATCTTCCTCTGAGTTTTCAGTTCCTTGCTCCCAGTCCATCTTTTCCATTCTTTTGGCATTTGCTTTTTCTCTCTGAGGCAATTTATTCCACCACTCAGCTCCCAGTTGCTCCAGGACACAATCTTCACACTGTGATCCTGGGTTGTTGATCAGAGTGGAAAGCTGAGCTAAGATGAGGGACACGGGACT
>310752 NS=124 contig=separate
ATATGTGGCAATCACTTGCAGCCTGAGGATTTCTCAAGATTTTATAAATCTCGAGAGTTTGTAAATGTTCTTGCACTGATGGTCAGAAATGGAGAAGGAACATGTAATTTGTGTCAGTTAACTATCACAGGAGTAAGAAANNNNNNNNNNCAATATCTCCACTGCCTTACAAGCAATTCCCTCTAATTGACCTTTATTTATTTGCTCATGTTACCAAACTCTTTAATTGTAGTCTAAAGAATTTGAGGAAATATGAATGAAGCGTGATTTCACCTGAAAAATACTCACTGGACT
>310753 NS=84 contig=separate
ATATGGTAGCTTCACAACTATCTATAACTCCAGTTCCAGGGAATCCATCAGCCTCGTGTGACATGCACTAGATGCACATGTGGTATACAAACATATGTGCAGGCAAGACACCTATGCACACAAAATGAGAGAGCTGCTGGNNNNNNNNNNAGAGTAAAGACCTGGCATGTCAGATTGGGCATATGCTAACCCTGAGTCCTCAGAGTCCCAGAAATCAGGTGAGCAGAGGCCATGCTTCAATGGCTGTTAATTAACAGGCAGAAGTGGCTTCTCCCTGCTTTTTTCCACAGGACT
>310754 NS=9 contig=separate
CAATGAAAACATAATAGCCAATATATAAATAAAAAAATACTCAATGCCACTAATCTCAGAAAAGTGTAAACTAAAAAACACAATGAACTATTCCTTTGACACAATTAGAATAAGTGTTAAGAAAAAGATGGATGACAGAANNNNNNNNNNGAGTATACATCAGTATAGCCATTGTGAAAATTAGTATTAAGAAACTGAAATAAAACTACCAGATGACTCAGCAACCCCACGACTGGCTGCTTATCTGAAGGAGATGAAGCAGCATGTGAAAGACACGTACAGTCACATTCGACT
>310755 NS=89 contig=separate
AAGTGCTAGAAATAGGGTGGAAATGAACAGGAATCATGTGGACTCCTTGGTTTGTTTCCTGACACTGACAATTTGTTGTCTGCAATTAGGTACCCAGAAGCTGTTGGAGGCGTGTGTCCAAGCTAATGTGTCATCCTTCAAGNNNNNNNNCAGATCATCTTGGATGGCCATGAAGAAGACAATCTAGAAAGTACATGGTCTGATCCATATCCATACAGCAAAAAGATGGCTGAGAAGGCAGTGCTGGCAGCCAATGGGTGCACCCTGAGAAATGGTGGCACTTTACATACGACT
>310756 NS=15 contig=overlapped:103
ACATGGAAAATACCCAATTCTTTTCATGTAGAATGCACATTCTTTTTTGTTTGTTTGTTTGTTTTTAAGACAGGGTTTCTCTGTGTAGCCTTGGCTGTCCTGGACTTGCTTTGTAGACTGGCAGTTTTACTGGGAGAGTTTTATAGAGACAGGTTGAAGAGAAAACAGGCTACACACGACT
>310757 NS=105 contig=overlapped:21
TGATGCCTATGAACCACAGTAACGACCAAAACACAATATATTCTTAGAGGTATAATAGTGGCACCTATGGTCTTGGAAGTAACCCACACCTGTCTAATTGGACATGGCCTGATTAACAGGAGGGAAAGCATGCCTAGTACTTTAAATGTAGCCAACTACCTGTGGCAAGTTTTCCTGAGAGGAGAACGTATTAATAGTACTTCCTTAATACAGAATAATTCCAAAATGCATTTTAAGACTTACTTTTACATCTACACATGACT
>310758 NS=86 contig=overlapped:51
CCGTGTTTCCCGGCTGTGATCTGCAGCTCCTGGTACTATGGGTCAGAGACAGCCGTGGTCAGTGTCTGCAGGTCACTATCTGCGCACTGCAGGGTCAGTATCTGGGTATCCCAGAGAAAGATCTGTGCTGCACTCTCTTTGAGTAAGGCCACCTGGAGTTGTGATCCTGCACACTCACACTCATCCCAAACCTCCCTCAGCTGAGCAGCAAAAAGACATGCATGAACACACGACT
>310759 NS=93 contig=separate
TGATGCTCTTTACATTGTTTTCAATACTTTTATCTCAATGGATGTCCTCCCTCTTTGCAAAAACTTCGATTGGGCATCCTGGCTCAGAATCCTAATCTGAGAATTCTTTACCAAACAAAAGCAGTTGACCACTGAGGCCANNNNNNNNNNACCACAGGAGAGGGTGTATCAAATTTGGGGATTGGGTTTCTAAGCTAGCTATGAGAACATGCCCTAGATCCAAGAGCCCACTACCACACACACCCCACCATAAGCGGGCGGATGAGTCACCTTTAACAGCCACAGCATTCGACT
>310760 NS=88 contig=overlapped:113
ACGTGAGGAGGGTAAATTTCGCAATGTCTCATTGTTGATGAAGAGATATAGGTAACAAATGGCTGCTGAGGGACAGAAGTTAAGTTTTCTCTCAGGATTGGCTTTCCTTGTCTTTCTTGGATATGTTATCCAAACTAAAATAATGAGCCCTCAACCTCTGTACATAGGACT
>310761 NS=121 contig=overlapped:102
AGATGCCAGTGCTTAGAATCAAATCATGTCTGTCCACTGCAAACAACAATCAGTGGGGCCATCCTTTCCAGGGTACGAAGCCTGGCCTTGGGGGAGCTAAGCTGGGAGGTCTTCCCACTGTGTTCAGCGTCTGGGGCCTAGCTAGGCTAGACTTGGGGGCCCTGTGGTGTTTCCATCAGACT
>310762 NS=74 contig=overlapped:115
GAATGATCACAGCAAGTGGATTTTTTTAATTCCACAGCAGGCATTTTACTCACTGGATTCTATCAGGGTATTAACTGGTTTCCCGGTACATGAACCTACAGAGGTAACAAAGCTACACAGAATATCACCCACCAACCACATGCAGACACCAAAGAGCACACATAAGACT
>310763 NS=17 contig=overlapped:36
TCGTGGAACTTCCCCTAGTGACAAGCAACACTCAGCAAGAAGCCTTGGAAGTTGTGGACCCAGTGAGACTGCGCTCCCAGCCCCAAGTTGTTTCTTAGCTCTCCCAGGCAGGGTTCCAACTAAGGCAGGGAAGAGCCTGGATGGGAGGACATGCTAGGAGGTGTTGCTGTGGAGCCCAGCGATGAGGTGAGCACCAAGGGCTCCTCAGAGGAGGCCTACCACACTGGGCCTGCACGCAGGCATCAGACT
>310764 NS=123 contig=overlapped:33
CTGTGTGTCAGGACTTTTCTTTCTCTTCTCAGGTCTTTCCCCAGAATGTTTCCTGAGGAGCAGAATGGAAAAGCTGGCAATTTCAGAGCTCAAAAGGTGTCCTGGGATCTGAAACAAGCTGCGTGAGCATAGATGCCTCTACGTACCTCCCTGGTCTTTGCTCAAGGCCCTGGCGAGCCTGGGAAGCTACTCTCTCCACCTTGTGCTGGGGTTACAGGCATGCATGGTCTTGCCTAGCTTTTCACGTGACT
>310765 NS=83 contig=overlapped:24
AAGTGTAGATGCAGCAGCTATCCTGTTCCTGGGGGTTGATGCTGGCAGTCTTCTGGCTCTATCCAGACAGGCGGTACAGGGGTGCTGGTTCCTGCAACTGATTTGCACAAGGAAAGGAAGAGAAATATTTACTATGGTTTGTCCTAAATGTCCCTGTCTACCAAAGCTGTGCTAATTCTGAGTCTTCACATGAGTCTAAAGACAGCTCCTTCCATCAATGCAACCAAATAGAAGCCCCAGAAATAAACCCACACACGACT
>310766 NS=99 contig=overlapped:99
CAATGTCCCCAATTGCCTCATTTGCTTGAACATTTGCTCCTCAACTTATGGTGCTGATTTTGGAAGTTATAGAGATTTTAGGATGTGTGGTTTCACATCAGGAAGTGACCACTGGAGAATATGTCTTGAATCTTACAACCCTACCTGGCTTCCTGTTTCATTGCTTCTGCTTGGTTCACTGGACT
>310767 NS=79 contig=overlapped:131
GAATGAGTTAGGAATCATGATGGTTAATAAGGTCCGGTGGTGTACACCTGCAATCCCAGCACTACAGAGGCTGACGCAGGAGAAGAGAGAAGCAGGCTGGCCAAGAAGCAGGCAGGCTAGTGCCTGTGTCTCTTGCAAGCAGGCATTGGACT
>310768 NS=61 contig=separate
GAATGTTGAGAAATTTCAGGCTTAATAAAAGTCCTTTTTGTAACAGTCTAAAATGCTGGACCAGTTATAATTAGTAGCTTTCTTCAAAGTTCTTTTGGGAGCAGGCTTTGATGAGAAACAGCAGTTAGAGTTGAGGCAGGTATAAGCNNNAAAATGCTAGAACATGCAAGATGCTGGAACAGATGTGTCAATGTCTCAACATGCTGAAAAATGATTCTGTTAGCTTTGATCCAGCATCTTTGTTGTCTAGTTCTTTTGTTCTGCAAACATATAACATCTCACAAGCATTAGACT
>310769 NS=60 contig=separate
AGGTGTTCGTGGTGACCAACAGCTCTCTACTGGGACTTAGGACTCACTCCACAGGAGGAAAACCATGCCTGGTGTTAGAAACTTAAGCTAAGCTTCCTGGGGCTGCTGAGATCACAGACTTCAAAACCAAATTTACTACTNNNNNNNNNNATAATTATTAATTACTAGCATCATTTCTTACTGCACCCCAAATCTTATCCTCATGCCCACAGATAAGTGCGGCTACCACCCCTCATTAAAAGGTTTTCTTTACAGCACGTAAAGACCAGCACGGAAAAACCACAACATGAGACT
>310770 NS=24 contig=overlapped:77
AAATGCCATCTCCAAAACCACAACTAACAACAAGATAACAATGTACACAGTGGCACATCTCTTTTACCTTGCCTCATTAGCATTAACTGGTGTTCATGTCTAGCAGCTTCCATCTCTGCCTCCAGTTTCTCTTTGGCTTCTCTGATGTTTCTATCAACCTGTTCACGCTGCTGCTTTTCCATCTCATCAAGAGCCTTCCATCGGACT
>310771 NS=42 contig=overlapped:115
GGGTGCTAAGTTCACCCTTTCCTTCCCCAGGGGTGAATGTCAGTTGTCAAGGCCTCCCCTGCTCCCTAGGCCAGATGATCAGGCATTTTCAGGCCCGGCACACATTGAGAAAAAAATGCTAAACAGTCGAAGAATGATAATAGTCTTCTGACGTGTTTTCCACCCGACT
>310772 NS=69 contig=overlapped:63
CTGTGCACACTCATTGGATTCACCTGTTGACCTTGAAGCTTCTCAGCCTAAGGGTGGCTTTCACAGGTCTGCTTGGAGGGTGACTCAGGTAGGTGAGTGCCAGCAACACTGTCTGCTGTAGGTGTGACATTATATCTGACGACCTTCCCAGCTCCTGTGTTGGTGGGCGATACTGCTCTGTTAGTACTGTCCAAAAGAATTTAGCTGATGGTCACAGGACT
>310773 NS=52 contig=overlapped:79
CAGTGATGACCAGGACTTGGGGTTAGTGCCACTCAGTTCACTGCAACCCAATTAGACTCATCTATTTCTACTTTTTTTTGTTGTTTTGTTTTGATTTTGGAGATGGGGTTTTTCTGTGTAGCCTTGGCTGTTCTGGACCTGGCTGGCCCCGAACTCACAGAGATCCTCCTGCCTCTGCTTCACTGAGTGCTGGGATCACAGGACT
>310774 NS=62 contig=overlapped:113
TGATGGACGGTATTTCCGCAAACTGTGTGCCAAAATAAGTCTGCCTCCCTTAAGTTGCTTCAATGATGCATTTTGTCATAGGAACAAGAAAGTGATACAGGTCCTTTCCCAGTTTGATGGTTTTTTGGGTATTAGAAACAAAGCAAACTGATTCCGCCTCTTCACTAGACT
>310775 NS=90 contig=separate
GAATGTAATGCAAAAATTAAAAATAAAGACATAAACTCCAAGCAACCACTAAAGAATGTATCACAGAACTAGGAGTGGTGGGAGGAGGCAGAGGACCAAGCGTTTATAGCTTGTCCTCAGCTATAGAGTGAGCTGGAGGCNNNNNNNNNNCACTGCACCGGAAAGCACTGGACGGCAGCGTTGCTCCTTCAGCTGAGATGCAGGATGAAGCAGTCAGATTGTGCTTATAGACCAGGCTGCAGGGCAGCATCTTAGCTCTAGTCTTTCACCGCCTTCCTTCGAAGACACATGACT
>310776 NS=112 contig=overlapped:77
ATGTGTATGGTTGCATATGCACATGTTCGAGCATGCATTTGGAAGCTAGAGGTCCGTGTCCTGTATCTTCCCCAATCATTATCTACCTTAATATTTGAGACAGTGGCTTTTATTGAATCTCACCCTCACCTATTGCTTAGAGTAGACGGTCAGCAAGCCTTCAGTCTCTACTTCTTCATGTCTAAAACTACAAGAATGCACTGGACT
>310777 NS=26 contig=overlapped:63
AAATGAAAAGTAAGAACACAGGATGAGAACAGATCCCCAATGACTGCACTCCTGCTCTGGGGCAGCGGGGCACCTGAGAATCTGAATTCTAACCCCCTTGTTAGTATGGGTTCAGTGTGGCCTCCCTCCCTGTTTCTAGCGGCTGCCCTGGATGCCCCCAGTTCTGTTGAGTCATTTCCCAGAGACCTTGAGGCACTGTCTCCGCAGGCAGACACTTGACT
>310778 NS=103 contig=overlapped:94
ATGTGACCAACTCACATCTCACAGGACTGTGCTTGTGCCACCATATAATTAGGCACTGTAAATGATCTGCACCAAAGCGTGTCTTTATTGTCTGTGTATATGGAAGATAGATTAGCTTCAGGACAATCAAATGAAATGCAAGGATGTTCTATAGACTGGTTAAAACACCTGTTCTGCTTCACACATGACT
>310779 NS=41 contig=separate
ATGTGGACCTATCTGCATTGCCCACGTGGCACACTAGGGTTGGCTACCCAGAGGCTATTTAAGCTGTGGTCTGGCTTTCCCCAGGGTCAGATGATTGTTCAAGGTTCCTGAATAAACTGCATTGAGAAAAAAAAGTTGTGANNNNNNNNNNCTATAATGTTTAGGTGGAGGGCTGTCTATAGAAACCCAATAATCAACATCTGGAGAAGAGGTAACTCACAACTAGCAATGGACTTTTTTATTTGACAGCCCGTGGTTCTGGGAGAGGCACTGTCAGTCTCATATACACATGACT
>310780 NS=26 contig=overlapped:11
CGGTGGCAGGAGTCTGAGGCAGCTGGTCACATGAGAGCCACAGTCAGGAGGCAGAGAGATGAATGCTGGGGCTCAGCGCATCTTCTTCTTGTTGTTCAGAAGTAGTGCCCCCAGTCCATGGCACTACAGGGCTGTCCACACCCAGGGCTTCTTTTTTTATCTCCTTAGAGATTCTCCCAGGGGTCTGACTCCTAAGTGACTCCTGATCCTGCCAAGGTGACAGCCAGCATTATGGACCTTTTAACAATATTAATTCTTCCAGTTCATAAGACT
>310781 NS=45 contig=overlapped:119
TTGTGAGCTACTGTGTGGATGTAGGGAACTGAACCCAAGTCCTCTTCAGGAGCAGCTAGTGTGATCTTAACTGCTAAGCCATCTCTCCAGCTCTTTCTCTGCTCTTGTCCAGCATCTGTCAGAGCTTTAAACACATTCTCCAAGTGAGTTTTCAGGCATGAGACT
>310782 NS=116 contig=overlapped:28
TGATGGGAAGCAAGCAGGCGTGGCAATGAAGCAGTAGCTGAGAACTTACATCTTGGTCTACAAGCATGACCCAGAGAAAGGGAGAAGGAGAGAGAGAGGAGACCAGAAATATTGTGGACTTTTGAAATCCAAAAACACGCCCCCAGTGACTTCTCCTAATTCTTCCAAAGCAGTTTCACTCATTAATATCCAAGTATTACGAGTCAATGAGGGTCGTTCTCACACAAACTACCATAATGCACATATCTGCACCAGACT
>310783 NS=58 contig=overlapped:48
CTATGTATCCTAACCTCACTGCGCCTCTCTGCCAGCGGCTCCTGAACTTGGCTCCCTAGCACCTCTTGGGAACTCTTAAAGTTCCTAATGGACTGGAAAGGTAACGAGCAGGTGCTGCTGGAGCGGAGGACTCGGTTCGTCTCTCAGCACTCATATTAGGCAGCTTACAGCAGTATATACTCACAGCTCCAGGGAGATCTGAAGCCTTTGGCCTCTGGTGGCACCTGCACTGGACT
>310784 NS=26 contig=overlapped:110
TTATGATCAAGTACAACCCAGTAAAACTGAAATTTAGGCCAGCAAGGGGGGAGGGGCCGTTAGGTAAAGTTCTTAGCTACCAAGGTTAATGACCAAAGTTAGTCCCCATGAGTTCCTACAGGGTGGTAAGAAAGAACTCACTCACAAGGGTTGTCCACTGACGTCCACATGACT
>310785 NS=42 contig=overlapped:118
ATGTGGGCGGTGGGTAAGCATCCACGCACAACCGGGGCTCAGGTGGAAACACCAAACAGTTAAATACCATCAGGTAAACGGCAACTTACAGGTCTCGTTTGTTAAAGCAGAACAGGACCCCGAGCAGCGTTGTCAAGAGAAACGCCAGGCACACAGGCACGAGACT
>310786 NS=18 contig=separate
TGGTGTTTGTTTGTTTGTTTGTTTGTTTGTTTTTCCCTTCCATCTCTTCTGCCCAGTGGGGACACAGCATTCATGCTCTCTTTCTTTCTTCCACCTGCCATGTGAAGACACAGCAACCAGGCTCCATCTTGAACACAGACNNNNNNNNNNACCTGTGTCTTCATCATGGACTTTGCAGGCTCTAGAACTGTGATAAATGAGTTTCGGTTACCAGTGAACTGCCCATTCTAAAGAAAGCATTTTGTGTAACAGCACAAACTAAAACAGCAAGGGTTACGGCACTGACACTCGACT
>310787 NS=92 contig=overlapped:126
GCATGTACTTCCAGCACACAGGAGGCCGAGGCAGGAGGACTGCTTCAAGTTCAGGGACACCTTGGTCTACATACTGAATGCTATTCAGGCCAACAAGGGTTACAAGGAAGACTGCTTCCGAGAAACAACATAGAGAATGAGCTCATTTCCACAGGACT
>310788 NS=84 contig=overlapped:89
ATGTGCAGGCCCAAGGCTGATATAGGTGGTGGAACATCATCCCTGGTTGATTTCCACCTTATTCACTGACGTAAGGTCTCTTAATTGAGCACTAGTCTAGTTTAATTAGCCAGATTGCACACAGGATCCTATCTCTAACTTCCAAGTTGTGGAAATAGAGGCTGACCACCACACACACACACCCAGCATTCGACT
>310789 NS=97 contig=overlapped:33
TGATGAGATTTGTAGCTTTTTGTTTGTTTGTAAAGTGTCTCTCAAAATGCTTCATATGGTGAAGGCTTGGCACCCATCTGGTGACAGTATTGGGAGGTTATGGGTTTTTGAGAATGGCGTTGCATTAGGAGGTAGGACCTAGTGTGCCTAAGAAAGTGCTCTCTTGTGCCCAGAGCCTTTCTTCCCATATTCTCTGTTACCTGGCTGCCGTGAGATGAATAGCTTCCTTCTGCCACATCCGACACCAGACT
>310790 NS=93 contig=separate
CAGTGAAGGGCGGAGAAAGACAGTACGTGAAACTGGACTAGAGGTATCATTTAGTGGCATGTGCAAAGCCCAGAGTTCAATCCTCTGCATAATCATCACAGAACACACCCACCTAATTGGAGCAAAATTGTTGACTTGTANNNNNNNNNNTTCAAAGACTCTAGTGAGCTTTGACACTTAGGCGGTCTTGTGTTGTACTCTCTGCTCTCCATCAGGTGGACATTTTTTCCTCAGCCACCTTTTTTAATGCCCTCTGCTTCAGTTTTTTTCTCTTCCAGCAGTTTTCACATGACT
>310791 NS=117 contig=separate
CTGTGGCTTTAGGGCAAAGATAAGACATGAACAAGGATGAAGAATACAGGGGCAGGGAAGTTTGATGGTCGAGTGGGGAGGCTTTTAAGCTCTGCGGTGTTCTGGGGGTAACACCAGTTAATCTGAGGGATTAAATCTAANNNNNNNNNNCTAAAGATGTGAAGTGGGGGAGATAACCAGGGACACTTAGGGAGTGACCTAGCAGGGTAAGATCCCTGCAGAGGCTGTGGGGCTTGTGTGCAGAGTTCCACCAGCCCAAAGCATGCTCTAACGTCTTCCCTGAGTCATGAGACT
>310792 NS=11 contig=overlapped:29
CAGTGTAATGCAGCCATGACCATTCAGGCCTTTACAGCCATTGAAGCAGGAAAGTCTCCCCAAGCATGGTTGGCTACCATAAAAAGCTAAAATGTTATGCTCAGGATGGGAGGCTAAGCACTGCACTCAGGGTCAGCCTCTTTGGACCCAGAGAAGAGCATGTCTGATTGCATGCGGGTTGATGCCCCAGGTCCCGCCTCTGAGAAAAAGGTATCGGACGGGTCTGATGCTTTTTGGGTGGATGACACCTGACT
>310793 NS=59 contig=overlapped:117
AGGTGTCATGTAAGGCCATCTACTGCTCTCAAGGACCATCCTCAGGGCCACGTACCTAGCTTCCCACATCAAGGGGGCTTCTTGTGGGTGCAGACATACAAGGGGCTACTGGGAGGGTGAAAGAGAATGGAAAAGAAAACAGCACTCATACGCACACCCACACGACT
>310794 NS=56 contig=separate
CCATGGGAGATGTTTCCATCTTTTGATATCTTTTTCAATTTCTTTCTTCAGAGACTTGAAGCTTTTTTCAAAAAGGTCTTTTACTTGCTTGGTTAGATTCACACCAAGGTACTTTATGTTATTGGTGGCTATTGTGAAGGNNNNNNNNNNTTGACAAAGGCACTCTCCAATAAATGGTAGGAGAACTAAATGTAAACAGTTAGTAAATGAAATTATATTCTTACCTTTTAGTGAGGAAAGACATGATTAAGCTGCAACACACTTAGTGTAACAATAACATTAGCTCATAGGACT
>310795 NS=33 contig=overlapped:41
CAGTGCGGGGGGTCGCGGGTGAATTCACCACACAGGCTGCATGCCTTTAAGACCTTTTACCTCACATGTGACTAAGTGCTCAAAGACAAAGCCGTTCTTTCTGTTCGGTTGGGTTGGGTGAGTTCAATTAGGGCTACTTATAAGGGAAAAGGACAGGGCTCATTTACAGGCACACGGGCACCTCTGGGAGTCCGTGGTGCAAAGCTCTGTTCCCTCCCTGTGTTGCTTTCACAGACACAGGACT
>310796 NS=8 contig=overlapped:59
CCATGTACCGAGAAGTTGGCACATCTCAACTCCCTGGGGAGACAACACACATGTCTATTCACCCTAGATAGGGAACCCACGATAGAACACAATGTCCAGTTTGGTTAATCAATGGGTTTTATTGGGGTGACTTGCTGGAATATGTATGAATTGAATGGTTTTTTTTTTTCCTCTTGAGTTTCTGAACTATATTTGGTGATAGAATCAAAAAGATAACATGTGACT
>310797 NS=109 contig=overlapped:15
CAGTGGCTCTAGCTTGCCAGGCAAGCCATCGCTCTAGCTTATGAGGTCCACGGCTGGGTAGGACCACTGATGATTTTTCTCCCAAAGTAGTTTGCACAGTACCTCCCAATATTGTAAAAGCTAGCCAGCAGGGAGAAAACTTCTAGATTAGATCCGGCTTGATTTCCCAATGACAAATTGACAAATCTTTGCATTGTTTTTCATGGGTTAATAATTGAAGACACTAATTGATTCCCCCCTCCCCTTTTGGCTTGAAAATGCATGCGACT
>310798 NS=99 contig=overlapped:94
CAATGAAAGTGTTTCTAATTTCTGTTGGAAATGCCAACTAAAATTGTTAAATCCAATAAAATGTGAGTTTGTGGGTTTTTTTCCCCCCGTAGAATTGGTGAGAGAGTAGGAACACTTAATTCCTTTCCTAAGAATAAAAGCTGTGGAATCCTGGTCTTGGCATTTCAGCTTGGCTTAACTTCACAGGACT
>310799 NS=72 contig=separate
AAATGCCATTTTTTATTAAAGTTCTATGATTTAGGGTTGTCTGGGAAAAGTTATTTTTGAGGCTTAAGTTTAGGCTTTAGAAATCAAGTAGATACACAATTTCTAAGTAATAAAAATGAGCTTTTATTAGAAACATTGTGGGNNNNNNNNGATTTGTTGGCTAATCTCAGCATATTTCAAAACTATATTCATTTTCAAAGTAAGGTTGTGGCCTTTCGTGTAGTGGTGGTGGTCGTAAGAACTGTGGAGGAGGATCTGCCATTATAAATTGAATATTGCAGTGGACATGAGACT
>310800 NS=98 contig=overlapped:80
CAGTGCGGGGACTGTCCACGGACGAGAGACAGACAGCGAGAGGTGTTAGGAGGGGAGTGAGTCCAGTCGCATGGGCCTTGCAGAGAAGTGGCTCTGCCCCACTCTGTGGGGAGGGGTGGTGAGCCTCCGGCTCCTTACCCTGTGCGAGCGCTAGGCCAGCCACCTCCCGTCTGGCCTCTTTTTGCAGATTTACGACATGCGACT
>310801 NS=75 contig=separate
GAATGATAAAGTTTGAATGCAGGGTGATAGTTATCTCCGGAAGTGGTACACACCTTTAGTTCCAGCACTCAGGAGGCAGAGGCAGGTGGATCTCCAAGTTTGAGACCAGCCTGGTCTACAGAGTGAGTTCCAAGACAGCCNNNNNNNNNCAAAGAGAGAGAGAAGGGAGGGAGGGAAGGAAGGGAGAAAGAAAGGAAAAAAAAAAGGGGGGGCATATGACT
>310802 NS=34 contig=overlapped:108
GAATGGTGGTGCATCAGGAGGCTGAGGCAGGAGGATTGCAAGTTCTAGGGCAATTGAACTCACATAGGGAGACCTTCTCTCAAAACAAAACCAGCCTGGCTGCAGAGAGATGACTCAGCCTTTAATAGCACGGCTGCTCTTCCAGAGGACCTGGGTGTGATTCCCAGCACCCGACT
>310803 NS=42 contig=separate
AAATGTTCATTTATTATTTTGGAGATTCTTTCACGATGAGACAAGTCATTTCCTGGCAGCACCCTGCCAACTTGAAAGAAGATAATGAGCGTCAAAGAACCTCCATATGGAGATGGCTACAAAAGTGGTAAACAAGCCATNNNNNNNNNNGCCATTTGGGTAAAGAAATTACCCTTGCTTCAAAAACAACAAATTCTGCTAAAAATGGACAGGCTTAAATGCAGGACAGGTCACCTGCCAAACTCTGCCAAAATAGTATAAACAAGTTCTAAATAGTTCCTGCTTCACATGACT
>310804 NS=16 contig=overlapped:12
ACATGAATTTCTGAAGTATCACTCCCCCTGCCCCATGTCCCAGAATCATAGCACGGTCTGTGACTTGCCTGAATAAAATAACATGAATTTATCTTATTCACACTATATTTTCAATTGTAAGTCTATGTTTCTTTTCTTTTTTTCAATGCAGTTTATTCAGGAACATTGAACAATCCTCGGACCCCGGGGAAAGCCAGCCCACAGCTTAAATAGCCTCTGGGTAGCCAACCCAGGCGTGCCACGTGGGCAATGCAGATAGGTCCACATGACT
>310805 NS=13 contig=separate
CTATGTGTATGTGTCTCTGTGTGGTGTATATGTGTCCGTATCCGTGTGTGTTTCTGTGTGTGCAGTGTGTGTATATGTGTGTTTACTGTGCATGTCTCTGTGAGTGTGTATGTCCACCTGTGTCTATGTATGGTATATATNNNNNNNNNNAGTGTGTGTATATGTGTGTTTACTGTGCATGTCTCTGTGAGTGTGTATGTCCACCTGTGTCTATGTATGGTATATATGTATGTGTATCTGTGTGTGCATGTGTGTACTTTGTATGTGCATGTGTGTCCATGTGTGCATGTGACT
>310806 NS=124 contig=separate
GAATGAATGTGAGCATTTGAAAATGAAGCCCCTTAATTTGAATGTTTTGTACTTTAAATGTTTGAGCTGAGACTTGAGAAGGTGAGAATTACCCAGGTAAGGGGCACACACTGTAGGCAAAGTTCATGTTGAATCCTGAACTGCAGTTTGTATTACTACAGAAGAGAGAAAACAAGAGAGGAATACAGAACAGTGGGAAAGATGTGGGGAATAGTGGAGTCAGGCAAGTAGTTTTAGGGTAGTTGAAGATGTTTGGGTAATTATTCTAAGAGCATTCTAAGCTGTCATCTGACT
>310807 NS=20 contig=overlapped:59
ACGTGCCACCAGTGAGCAGTGTGGAAAAGGCAGGAGCATTTGGGAGACTGCACAATGACCAAGCACAGGGGCGAGAGAGGGTCAAAGGATGGAGAGACCATTGCACAAGCTGCATCCATCAATGGCTTTGCTAAGCAGTGGCCTGTGAAGGCTTCCTGGGTGTTTAGTTAGCTTCATTGTCATAGCTAATGCAATTCCAGGCCGAAAAGCTGACGTCATGAGACT
>310808 NS=24 contig=overlapped:76
GTGTGTGTGCGTGTGTGTGCAGGCTTGGCAGAAAGCACCTATACTTCCTCAGACACCTCACCAACCTCTTGTAAATAACTTAAACAAGAGTTTAAGAGAATAAGAAGAGTTGAGAGAATAAGAAAAGCCAGAACCATTAACAATAAAGCTAGTAAACCTCAGAAAATACACAGAGGCTTGGAAATTGAAGGATAAGCTTCATATGACT
>310809 NS=94 contig=separate
AAATGTTCTTGTAACATATTGTTGAAAGGGATAAAGAGATTGCAGGAAGGTAGCATTGTGTTCATTTTTCACAAAAACAATTTAAAGATATTAAAGCCAACATACTGTTAATTTAGGATTTACACAAATTATATCAACTTNNNNNNNNNNAATCTCCATTTCATCTCTCATTGACTATCTTCTAAACAACTGTGTTAATTGTCATTCTAAAAGTAAATTCAATAAGGCTAGGCCTAGTGGTACACACCTGTAGTCCATGAACTTCAAATGTGGGAACAAGAAACTCACTTGACT
>310810 NS=78 contig=separate
CCATGCAGAACATACAGCATAATCTACATAAGGTGACTTTATGAGGTTGCTTAGAGAACCTTTTAAACTCCTGTTACAATTAACTATTTATTTTAATTTACCCAGGCAGGAGAGGCAATGAGTTTTTTGTTTTACTATATNNNNNNNNNNATTCATGATTAAGGTGACATTCCATCAAATCATAATTTTGATAAGTGTATGGATTGCTCTTGCGGTGTGAGGTGTGAGAATATATTCTGAATTTGCACATAAACTGGATTCTTCTTTAAATAATCAACTGGCCATCATACGACT
>310811 NS=64 contig=overlapped:65
TGGTGTTTTACCACATGGGGGTAGACCCTGCCCTCTGCCTTCCCAGATGCTGAGGATGTAGGCAAAGAGGGTGGGGCTAGCAGCCCCAGTAGCAGAGATACCAACAGTGCTGCCTGCCTGGCCTTCCAGCTTCACAGGAGGCAACATGGAGATCAATGTGGTCCTGAACATCACAGCCACTGACCGGCTTCTGCAGGATGAGGAGACAGGCACTCGACT
>310812 NS=75 contig=overlapped:94
AGATGTGCTAATAATGATAATTTGGAAAGTTCCTCAGAAGAGTTACTTAGGAACCCCTGAGGGAGAGGAGGATTTAAGGTATTTCAGGAAGATGATCTTATCGAAAACCCCAAGTCAGCCAGGAATGCACTATTGTATCTGGGCAGTAGTCCGGTCAAGCCAGATGCCAAAATTCAGGGGGCATCAGACT
>310813 NS=75 contig=overlapped:76
GAGTGAGAGAAAAATATAAAGGCATCCTTCAAGGTGAGTTACATGGAAACGTGTCTGCAGATCCACGTGGTCTCTGAATTAGAGCTTGTCAGGCTGAGCTCTCTGCTGCCTCTTGTTGCACTTGACAAAGTGCATGCCACTGGGCTCCCCTGAAACCACACACCTGCCTGTGCCCTCATGCCGGCCTCTTCACGGTTCCCATGTGACT
>310814 NS=14 contig=overlapped:132
GGGTGCCTCCTCAGCCCCAGCCTGCAGGGGAACCAAATGTTACCGATTCCAGAGCCCACCGATGGAGCCCTGCTGACCTCTGCCAGCTGCCTCTGTCCAGGATGGAGAGTTCTCATCCCTGCTCTCCATTCCTCATTGCTGGGCACATGACT
>310815 NS=31 contig=overlapped:15
TTGTGAACCCAGTGTCTGACAGACCCAGCATTTTAAATATGGTTTCAAAGATGACTATCTAGTATAGCCATATAACATTAACATAAGAAGGTAATTATAATATATGTAGTCTCCAGAGCCAAGGGTGTATCTCAGTGATAGAGTATTTCCTTAGCATATACAAGGTTCTTGGTTTGATCCCCTACACCACACAAAAACACACAAACCAAAAAAATACTGGTTTGAGCTGCTCTTGCAGAGGACCTATGTTCAGTTCCTAGCACACGACT
>310816 NS=17 contig=overlapped:138
CAGTGACCTGGGAGCAGAGCAGCAGAGAGGGTTTGATTTCCTTCTCACAGCTTTCCTGTCAGTCCTGGAGCCTTAGCCACCTTGCCCATATAGGGAGCTCAGTGGTACTTTTCTGCACTGACTCGCTGTGGGCTGCACACAGGACT
>310817 NS=4 contig=separate
AAATGGTTAGAGCAATTCCCTCCAGATAGGAGGCTGCGGTCAACAGCATTTTATCAGCTGCCAAGTGCACAAAGGCTTCCTCCTCCAGTGTCTATTGAGTCCTACTTCACAAAGACGACAGACAGTCTCATGGAATCAGCNNNNNNNNNNAGGCTGGATGCTGGAAGTCAGTACCGAGGGACTGATCCACTCTTCCCATTCAATAGAGAGAGAAATGCGAGTGACTAACTGTATATAAGTTATATCTCTCATGAGAAAAGGAAACTGAATTACAGAGAGCCCACGCATTTGACT
>310818 NS=108 contig=overlapped:114
GAATGCTGCCTGTAAAGAGGCCTTGAACAATGTACACTGTGGCTAATATCTCAAATGCAAAGCAGCTCAGAAGAGCTTGACTTATTGCTCAAAGGACACCTGCACTTGTGTTACTCTGTGGCAGTTAGGATTAGCAAAGAATTCCCTAGAGTATTTTAAGTGCATCAGACT
>310819 NS=56 contig=overlapped:54
GAATGACAGAAAAAAGTATTTGGAAGATGTTCTACTTTGATTTTCTGTTGCTGTAACAAAATCGGGTGAAAAAGCAGCTTAAGAATTCAGAGGTTTGTTTACCTGGCTCACCATTCTGGGTCATACATTACCATTGTGGGGGAGCCGGTGCAGCAGCAACTTAAAGCAGCCAGTTACGTTACATCTGCCGTCAGGAGCAGAGGGCTGTAGACTGGCCTGCACATGGGACT
>310820 NS=9 contig=overlapped:49
CTGTGACAAGGATATGGTCAGCTCACATTTTCTCTCTTGGTTCCCATGAAACCATTGCTTTGGGCCCATGGTGAGGCAGCACCTCATGGCAGATTCGTGTGGTTGTTCACACAGAAAGATCAAGGAGTGGCCTCAATCCCCACTGATGGCATGCCCCTGACAACTTAATGGCTTTCTGCTTAAGGCTCTTGTCACCTCCCCAAAGGTTTGTCACCTTCCAAAGCATCATCTGACT
>310821 NS=76 contig=overlapped:41
GCATGCAATGAAGCGTCAGCCACAGAACTCACGCTGCTGTGTGGATTAAAACTGTAGACCTAAGATGCCACATAAGGTGGAGCCTGGAGCCATTAATTGTGGCACTCAGGAGACAGAGGCTAGTGGAGCTGTCAGTTGGAGACTAGCCTGGTCTACATAGCATCTATCATCTAATCTAGCCAGGGCTACATTGGGAGACCTTGCCTCAAAACAACAACAACAACAGCAAAAATCCATATGACT
>310822 NS=53 contig=separate
GGATGTGCCATGCGTTTATTTTACATTTTAAGTGTCAAGCCAGATCAGTGTGGGAGGGAGAGTTGTCCCACAGGTTTCACTGGGGAGAAGGAACTTGCCAGCGACATCTGGCTCCTGCCTTCCAACTCATCACATCCTGGNNNNNNNNNNCATCCCATCTCAGAAATGTTTTCCGAAAAACCTGCCATGGGCTTCCTGTGTTTCCAACACCTAATGGACTTATCGTGAGAAAGGGACTCTTTAATTTACCCTGGGGAGTGTGGAGGCCGGGAAACCCCACCCTTCCATCTGACT
>310823 NS=41 contig=overlapped:45
GAATGAACAACAGAGGCAGGATTCAGCAGAGACAGCAAGACTACACTAAATTGCCGTGAGTCAGCGGAGTGCCAAGATCAAACGGAGTGCCGTGACAAGTTTTCTGGAGAGTTTCCCTCCAAGAAGTGAAGTTTAGACCAGCGAAGCGATGTGGACCGTCGCACAGTGGAGTACTGTGAAAGTGTTGTCTCTGTCTGTGGGCTTCTATTTATAGTCTCCAGTACAATACCCACAGGACT
>310824 NS=69 contig=overlapped:30
ACATGCTGAGTCCCATCCTGGGATATGAGCGTGACCTGCTGACTCAATCCAGCCTGGGTTACTGTGGCCACTTGTGTAGACACAATGTCCTCTCCTTCTACACCTGTGACGTACGTGATCTGGGGCCCTTTAAGAACATCATCACCTTGACCTGTTTAAAACAAATAATTTACTTGAACAACTCATCTATTTGGACAACATCAGAGATTTTAAATATGAAACAGAAAATGGAATTGAGAGCCAGGCATATGACT
>310825 NS=6 contig=overlapped:31
CTATGGGCCATGACTAATAATGTCAAATGGCCTGTGTCCATTACACTCGCACACAGGGTGTCTTCAACGCTCCACAAGTCTCCCTGTGCCTCTACAGAGAGTGATTTTATGTATTATATTTTATGTGTGAAGCTCTATTGTGATTGCATTTTGATCATAAAATTCTATTTTTGGGGCATATCAAGATTGCTTTAGAAGTAAAGTGGGATGATTCTTCTTAACACTGTTTTGGTTACAGCAGTTCATTTGACT
>310826 NS=8 contig=overlapped:46
CCATGCACAGTTTAACTAGCTAGTGGTTTGAGGAATTTAAAGAACATGAAATCATATGAAGGGAATATCAGTGCCTAGGTAAATAAAGAGGAGATAAGCACTCTGTCTAGGAAATCTGTGTATTAGAAGCCATAACTTAAAACAAGCAAAACAGTCAAGGGCTTGAGAAATGGCTCTGCTGATAAGAGCTCTTGTTGCTCCTGCAGAGGTCCTGAGTTTGGTTCCCAGCATCCGACT
>310827 NS=40 contig=separate
ATGTGCTCCAGAGACACTGTCACCATTGGTCTATAAAGGTTTTATGTCAACCTAGCTCATTCTTCACTTGGTGCTGTCAAATCCCTTACTTCCTGTCATAGGGAAAACATCATTTCCTCTCCTCTAGGGCTAGGCACAGANNNNNNNNNNGGCCAGTTCCTTTTGGATGAATTCATTTGGAAATAGCTTATACCCGCTTCTGTTTGTGGGATATCAGAAATATAAATTGCTATTGCTCGGGCTCGGGAACATGCACACTGCTTTGTTTCCTGTTCCCTCCAAGAGCATACGACT
>310828 NS=41 contig=overlapped:128
CCGTGATTATCAGTGTCTGTTGTGGGAACAGGAGTGCTCGGAGCCCCACGCCTCACAACCCACAAAAAGACAGCTTCAAGTGTCTGCTTGGAAGCCTCTGAAAATGATTTTGAAGGAGTCTAACGATAGGGGTTACAGCTGTGTGCCCATCCGACT
>310829 NS=14 contig=overlapped:51
GAATGGGGCAGCGCATGAGCAGGTATACTGCCATTATTCTTCACCTCACCTGATGTAGCAGCAACAATAATCCCAGAATAAATTGTCCTGCCAGGACACCAAGTCCTGGAATAAATAAGCATAATAATCTCTGTGCTTGTTGTCACTGTTTAAATACATATTAAGTTACTTTTCTAGGTGACCTGTTCATCAACAAATACACAACACTAAAGCTATTTTCCATCCATTCGACT
>310830 NS=106 contig=overlapped:24
TCATGCCCTTGACTCATCTTATTCTTTTCGCTGCTGGGCTCTGCAAGTCAAGAGTGTCTCTCTTTCTCTCAGGTGTAGCTACTACCTTGGAAATCTCTTTGCTATTAACTTTTTTCAAATATTTTTGTGTGTCCTCTGCGATGCCTAGGTATTGGAGCCTTATTTTGAGTCATTATAAATTCAACACTGAGTAGAACACTCCCTAGCTTGATGCAGCCCGTTCCAGAGAGTTCATATTTTCAAGACTGAGACATTCGACT
>310831 NS=61 contig=overlapped:14
TCATGGTACCGTTTGTAATTCTCCAGGTCCTGCGCTGGGGAAATTACACTCTTACACACTGTTCATGTCCTCTAGGAGAGGGCCGAAAGGTCTCACAGACCCACAATTAAGGTTAAATCTGGTGCACTGAAAAAAAAAACTTGGTGATACTTTATGAATGTTTTAAGTTTCTTGCTTTTTCTGTATTTGTAAAAGAAGCACTACATTTTCAGCAGAAACATTACTTGTTTAACTTGTGTGGTGCTAAGTATGCAGAACTGCCATGAGACT
>310832 NS=90 contig=overlapped:121
CAGTGAAAGGGGAGTTTCTGTATCTGTTTTCACTGATGCACTGTTTTGAAGACACCTTGAAAATCCCATCAAGTAGCAGCTCTGCTGAGTGTATGTCCCATGTGCAGCTAAAAGGACCGCTATTCAGATAGCTTATTTTGTGCGGCTTCTTAGCCATCAGACT
>310833 NS=1 contig=overlapped:23
AAATGTAAATATTCACTTTTAATATATGCATATCAATTAAATATACATTTATTTTAAACACATCGTTAATTATACATGTTACATTAGATCACAATTAAGTCAACAGAAAGTGATGATTTGCATATAATCAAGCTTGCATANNNNNNNNNNNNNNNNNNNNNNNNNNNNNNNNNNNNNNNNNNNNNNNNNNNNNNNNNNNNNNNNNNNNNNNNNNNNNNNNNNNNNNNNNNNNNNNNNNNNNNNNNNNNNNNNNNNNN
>310834 NS=94 contig=separate
ATATGAGCATTATTTCTTTTCTCTTTCCCTTCCTTTGTCTTTCCTTTTCCTCTTTTCTCACGTCTCTCTCTTCCCACTTCTCTCATGCTCCCCCATTTTCTCAGTTTTCCTCATATCCCTATCTCCGTTCTTCTAACCCTNNNNNNNNNNGAATTAAAGTCTACTGCCTCCTGGATTCTTGGCACATGTCTTAAAATCACAACCAGACACAAAATTGGACAGGTTTGACCAAATAAATATCGTCTTCAGTCCAGGATCCTAACAAGGGCAAAACACTGCTGACTTCATAGGACT
>310835 NS=54 contig=overlapped:33
AGATGAGAAACACACATTTGAGGTTCTAGTGAATATTTTCTGTGTGTATTTAGATGGAGTCAGTGGCAGTGAAATTTATGAAATTCACAGCAGGCAAGTGGGGGCTGGGGGCATTCTCCAGGCTTAGGGTAGTCAGGGTGCTCTCAAAACTGTGAGCCGATGGCCAGCTTTGAAAGCATGAGCGAAGGAGGAGGAAAAAGACGTAAAATTTAGTATATGTTTGTGAGTGATGCT
>310836 NS=89 contig=overlapped:23
TCATGGGCTTATGCTGTGGTTATTGATCCAGTTTCTGAATGTTAACAGACACAGCCATCCACATTGGCCTACGGAATATGGGTTCTTATGGTAGGAAGGTCTGAGTAAATCGTTGTGACATCTCCTCACTAGGTTTCATCTCAAAGCAGTCAATTCTCTAGAAAAGCCACCATTCTCTTGAAGTAGGCATCAGGGGGGAATGTAATTGTCCAATATCTATGTAATAAGATACATGGATTATATTGATTTGAACACTGGACT
>310837 NS=86 contig=overlapped:117
TAATGGAAATGGTATTTCTTGCTTTCTTTCTCAGTGCGTGACTGATTTTAAATGCATGGAGTTAGCCCTAGGCAACAAAGTTCAAACAAGGAATAAATCACAATCTTAAGCAGAGAAATTCAGACTCAGCTTGCATTTTGTATTTTATTTGGACATGACACTGGACT
>310838 NS=90 contig=overlapped:26
CCGTGTTTCAGTCATTACGAACAGTGCCACTGTGAATACTCTGTGATCTGCTGTGCTCTTTGCTTTCCTCCTAACTGACATGGTAAACTTACATAGAACATTTTGAGACACATTTTGCAAGGTGGCTGTACCATTTTACGAACATACGAAGGTACAAAAATGTCTTTACCTTTTCCGCCTCCTTGGTGCTGTGATCTGATGTTTAAAAGTATAGCCAGGATACTGGGTGTGAAGGGGTAGCATGTGTGCATACGACT
>310839 NS=75 contig=overlapped:69
ACATGAACACACAGCCACAGCAATAATGAATAAAACAGTTTTTTGTTTTGCTTTGTTTTTAAGAGAAGCGATATACATGGTGGAGGGTTATGCAAAGTGGTCAGGTGGCTTTAGCACGAAGAGCAACAGAAACTGCAGCCAAGTGTCTGCAAAGCCACTCTCTATCCATCTCCTCTCCCTACAGGTGGTGTCCCACTGCTTCTCTGCATCTGACT
>310840 NS=46 contig=overlapped:91
ATATGTTTAAATACAAAGGATTAAATGGGTACCAGGAGGTGCAATGGAGCTAAATTCTGTGTTCAAAAAGATGAATAGATTAAAGATAGTGAGTGGAATTAAGAAAATGGTGACCTCAGCACAAAATCCCACCCAGCTAAAGTTCCATCTTGTGAAAAGGAATTAAAGAACCAAAAAATATGGACACAGGACT
>310841 NS=80 contig=separate
TGATGTGTTGAGCCAAAGCCTGTACGGACAGAGGTAGTAGGGCCTCCAAGTCTGATTATCTAGGCTTTGTTCTGTCCTTTCAAACTTCTACATGGTTTTGTTTTTGCTATTTAACCTCTTTGTGCCTCAATATTCTTTCCNNNNNNNNNNAAAGTGGGGGTTATAATGCTTCAAATTTGTGCTATTTTGGGGGATTAAAATGAAGCAATATATTTATAGTTTAGAATAATCCCAGACATACTGGGAGAGCTCAACAAATATCAGTGTCACTGTTCAGCTATCTGACACAGACATGGGAC
>310842 NS=101 contig=separate
ACATGAAATTTATCATCAATCTCGACTGGCAGTACTTGAAAATATCCGATATTTAGAATACATTTTAGGTCTCTTTAGCATTGGATTTCTGCAATAACCTAACTTTCACCTAGGTCATTGAAAACTGGATAAATTACATGCATNNNNNNNTTACCTTACAATACTTTCATAAAACGCAATAAAAAGGATCCTTCCAAAAAAAAAAAAAGTGTCTCTTTCTGTTCAAAAGCTTCAAATGCCTTCCCTTCTTCCTCTGAATCAAAACACATATTTGATACTGGCTACATATGACT
>310843 NS=77 contig=overlapped:21
TTGTGCCTCCTCTTGAGTCTCTTTCCTTCTTTTGGGTTGTCTTGACCAACATCAATGAGGACGGTTTTACATGATCTTATTTTATTTTATTTTGGTTGTTATCTCTCCTCTTCCTGTCCTCACTTCTTCATCTTCCTAAAACCTAATATCTACTTTTCTTTTTTTTCCCTATTCTGCCACCACTCTGCTGAGTGTTCTATTAGTTTTGACTTAGAAAATGTCAATGGCTGCTCCTGACTTAAATCTTTCTCTAACATAGGACT
>310844 NS=112 contig=overlapped:46
GTATGTGTGTGTAGGCAGGCCAGAGGTTGACATCAGGTACTTTTCTCGGTTGCTGTCCACTGCATGCATTGAGGCCAGGTCTCTCGCTGAACAGTAAGCTCACTAATTTGGCTCATCTAGCTCGTCAGCTTGCCTGTGGAGCCCTTGTTTCCACCTCCACCAAGCTGACTTACAGGTGAGCTGGAGAGTGTTTTGGGTGCTAAGACCCTGGACTCTGAACCCTGGGCCCCACACGACT
>310845 NS=74 contig=overlapped:99
TTATGTAAAAATTTCCCAGCAGTTTTAGCTGCATTCTGTGTGGACAGTGGGCCTCTGAGAGCTATTTAGCTGCACAGTTAATGGATCAGAATTTGACTCCCCTTGTTGACCTGGACTTTAGATGGATTCCTGCTCCCTGGGACTCTCAGCATCCTCATCTAGAAAACGGAAATGATCATCCGACT
>310846 NS=102 contig=overlapped:40
GCATGGGGACCAGAGTTTGAGTCCAGCTTTTACACAACAAGCCTGCAGACCTACAAATGCCTGCAGCTGATGCTCTGACGGAGACAGAGCTAGGAACATCACTTGGTGTTTCTGGCTTCCAGCACAGTAGAGAAAATGTGAGTACTAGGTTCAGGGAGAAACTCTACTGCAAAGGAATAAGTAGAGAATAATGGAGGAAGACACATGATGTCATCTTCTGGCCTCCATGTGTGCACATAGGACT
>310847 NS=84 contig=separate
CCATGATTTTGAGTCTTGTCTTTTTACTAGAAGCATGTTGTGTTTTGTTTTTAGGCAAAAATGGACAAAGGCAAACTCTTTTTGGTTTTTCAAAACAGGATTTCTCTGCATATCCCAGATGGCTGTCCTAGAACTCACTTNNNNNNNNNNTGTAGACCAGGTGGCCTCAAACTCAGAGATCCTCATGCCTCTGCCTCCCTAGAGGAGAACTCTTAATTCTGTCTAATACTTGGGCTTTCTGTACTCCTTCCCATTCTTATTTTCAGTAATAATGTTATTTAAAACCATAAGACT
>310848 NS=46 contig=overlapped:89
CCATGCAATCCTCAAGATTCTCTCAGGTGCTGATGGGCTGAGATTTAGTTTGATGTCATGAAACTGTTAAAAGCCAGTAAGTGCTTCTGGAGGCAGTTATTAAAAGGACCAAATGGACAGCCTTCTTGAGAAAAAGGCTGAGTAGCCCTACATGCTACTCATTTCTTGGCAACTGAAAGAACAGAACACAGGACT
>310849 NS=89 contig=overlapped:37
GCATGACATGGCACGGCAAACATGAACTCACAGGAAGGGCACTTGCCTGCACCTGGACTGCTAAAATTTGACCAGGCCTGTCAACAGTCAGTCACAGATGGAGCAGGGGTTCCTGGAGCCCTATTCCTCCACGGGAAAGTACTGGCTACTTAGAAATGCTGGAAGAGTGAGAGAGTAACTGTCTTTCAGTTGTGTAGCTACTGCTGAGCCCACTGTTCCAAAGGATAGTTCCAACCTCACACGACT
>310850 NS=90 contig=overlapped:75
GTGTGTGTCTATATGTGTGTACACGTGTGCGTGTGTATGTGTATGTGTGTGCATGTGTGCATGAATGCCTGTGTTTGTTGTCCACAGAGACTAGAAGAGTGTTCAAGGTCTCCTGAAGTTGTAGTTACAGGCATTTGTTAACTCTCCAACTTGGTTGCTGTGAACTCAGGTCCTCTGGAAGAATAGCAAGTGTTTGTAACCACTGGACT
>310851 NS=11 contig=overlapped:65
TGATGAAGATTTTAATTGATGGAACTGTGTTTTCCCATGCTCCCTCCTTATCCTTAAGATTAGATTAAGAAGGAAGAGGAAAGGCTGTGTCTAAAGAACCATCTATGTTTAACCTTGGTAGGAATTTGTTGTTGTTCTGTTGTTTTGTTTTTGTGTTATATATTGCTGCATTTAATCTTAATAGAACCAGGAAAGGCCTCTGCTGGTATTCACTAGACT
>310852 NS=137 contig=separate
TAATGGGGTTCCAAGAAGCCAAGCAGTGACGGAGATAAGGTCTCCTTTGCCCAGAAAAGTCAAGTGTAAAATGCTTGATAAAAGGATAAGGGAAAGTAAGAAGTCATACACACATTGACTCTGAATCCAAATTCGGAGCTCATAAGGNNNNNAAACCTGCCCAGCACCTGACTGGCCAGAGAATAAGGCCAACTTACTTTTATATCCTGTAATGTGGCAGGTACCGTGGCCTGGGTGAACAGAAAGTAAGAGAGAACTTTCAGAGAAAGGACATTATTTCAACGACCCATGGGACT
>310853 NS=103 contig=overlapped:15
ATATGCAGGGGTTAGGGTCTCATCTGTCTTGTTTCTTGGGACAGGAACTTACCAAGCAGGATAGATTGGCTGGTCTGTGAGCCCCATGAATCCACCAGCTTTTCTCACCCAGAGCTGAGATTAAAGATGGATACCACCACCCCTGGCTTTTAAAATGTGGGTTCTGGGGATAAAACCCATAACATGTTTGCACAGTAAGCACTTTACTGATAAAGTTTTCTCCGAGTCCTGATAATGATAATTTTAAAAACCAGATGCTGCATCAGACT
>310854 NS=65 contig=overlapped:120
AAATGTCCAGATTATAATGTGAAAAGAAAGGGGAAGTCCCTTCCCTGAGAACTTCAGGGTAGAGGACTAGGGTATGACAGCCATTCCCTGCAGCAGACAGTGACTTAGGAATACTGGGAAAACCTGGAGCTATTTGTCCTGCTTCTGAAGACATACACCTGACT
>310855 NS=14 contig=overlapped:41
TAATGCACCAACCATTTTTTGCAGAGGAGTGAACAGAAACAAGGATCTGGGTTTTTAACTCATTTTCAGGTATGAATCAACAACAGCCTGGCACCTGTTTGCAGGACACATCAGGTCCTAATATGTATGCATGAACCCCTCTTCTCCCCTTCATTAAGGGATAATTGATTGAGCTTGGAAGATTGGAGAGTCTTGGGAGATTTTTAATCCAGTGCCATCATGTAAAGCTCACTACATCAGACT
>310856 NS=76 contig=overlapped:38
AGATGATAAATATGAGAGGCATTGAAAATGTTGGACCAAACACATTTCTTAAAACTTCTTTAAGGTTTGGGGGTGTGGGTATAGCCCAGCTGCTAGAACTCAGACCTAGTATTGATCATCATCTATCCATAAACTGGGTATATAATTCCCTAATTCTACAAGTTGGGAGGCATAGGAAGAATCAGGAGTTTAACATCATCCTGGGCTAAATACCGAGTTTGAGGCCAGCTTGTGCTACATGAGACT
>310857 NS=64 contig=separate
TTATGGGACACAATGAAAGTGGTGCTAAAAGAAAAGTTCATAGCGGTAAGGGCCTACATAAAAACAAGTTAGCAACACATCGAAAAGCCCTAAAACAAAAAGAAGTAAGCACACCCAGACTTAGAAGGAAGGAAATAATCNNNNNNNNNNACAAAGAGAACAAGACAAAGAATTACCATTCTGGATTTCAAGCTGTACTCCAAAGATATAGTAATAAAAATTGCATAGTATCTGCATAAAAACAGACACACTGATTTATGAAATTAAAGTGAAGACACAGACATACACACGACT
>310858 NS=76 contig=separate
AAGTGACCGACCTAAATAGAAACTAGCTAAAACTACATTGGCTGAGCATAGAGCCAATGTAATTATACCCAGAGTCTTATTGGAGGGTTAATATAGAACACAAAGGAAAAAAAACCAGCAACAATAGGCTAGTGCTGGAGNNNNNNNNNNATGTATCTAAGAGTAGATGCATCTTGGCATACTTGAGGCTGTATTAGAGATCAGTAAAGATGGTAGGAAAAGTGGATGACCAAATGTTTCCCTGATTACTACTTTACTACACATAAATTCCAGCTTTATTGAAAACATGGGACT
>310859 NS=71 contig=overlapped:102
CGATGAAACCCAAACTAAGACTCAAATGTAGTCAAGCTGACAGTGGAGAATAGCCATCACAGGAGCTGGAGAGATGGCTCAGTGGTTAAGATGGCTCAGTGGTTTTACTGTTCTTGCAGAGGGCATAGTTTGATTCCCAGTGGCCACGGGTAGTTCACGTTCCGGGGGGGTCGCATGCGACT
>310860 NS=96 contig=separate
TGATGGGTTACTGGGGAGAAAAACTATGTGGGCCAAGAGGAAGGACTCCAATAATGGGGTCAACAGGCCTAGATAAAAAAATACAAGAGAGTACCATGGTATTATGGATGGAAGGTAGACCAGATGAGGAGGATTAAGGCAAGTGGCANNTTGATGGGAGCTGGGAGATGGATCAGGTTTTTGAGCCACCATAGGTGAAACATCTACCCAGCCCAAGGTAAATAAGGTAATTATAAAATCTAACAGGTGTCTGTATATTATTTTTTGTGATAGCAGGTTAAATCACACTGGACT
>310861 NS=38 contig=separate
ACGTGTGTATGTCTCTTATGCTCTCCTGCTTCAAGTCTGTAGTGAAATAGCATAGTTTCAATATAACGTTTTCTAAAATTTCTACTTAAAATTACTTTTTTTTTTGCCTTTCCTGCTTTCCATTTCTCTTTTCAGCCTTTACNNNNNNNNNNAAACTGTGTGTCACACAGGTTTTTGGTTATTTTCTGATTGCTGCTGCTGGATTATAATATTTATAAAGGAAGAGTTTGTTTGGTTTAAGTACATATCTCACTAGTCTTTAAATAAATCCTTCTAAAACAAATACTCATATGACT
>310862 NS=29 contig=overlapped:77
AAGTGGTTGTATTAACTACTCAGATGCTTTTACAAGTATAAAAAGGTGTAAATTAAAATAGTGTCAAGTTCATAGTGCATGAGATAAAATGGGTGAAACCCATAAGCTAGAGCAACCCTCTTATCTAAACAGAGTTCAACCATAAAACAGTATTTGGATGCCTCAGAGCAAGGGAGATGGTTTGTGGGAATCACGAACCATACGACT
>310863 NS=33 contig=overlapped:43
CTGTGTGGGCCTGACAATCAGAGTTTAGATTCCGGGAATCCACACAAAAGCTGGGTGCTGTAGCCCAATTATCTGTGGGCCCATTGTGCCTGTGGGGAATGAGAATCAGAGAGAGAGTAAATCTCCAGATTTCCATAGGCCAGAGAGCCTGGCTGACACAGCAGCAATGAGACTGTATCTCAAACAAGCTGCAAGTAAGGAGACTAGCATCCAAAGGTTAGCCTCTGACCACCACACGACT
>310864 NS=8 contig=overlapped:104
TTGTGGATGACACCCCCGAAATAATAGTTACATTGCTTTTGCTATTTCTGGTTGAACCAATAAAGTCTGAACCCTAAGGAAAAACAAACAAACAAACAAAACAACAACAACAACAAAAAGAACAGAGACTGTCTCTGACATGAACTCACGGGCTGGCTCTTTGATCACCTCCACCTGACT
>310865 NS=25 contig=overlapped:22
ACATGCCCTGCAGAGAAAAAAAAACTGTTTTTAAAGATGTCATTTCGAGGTAGTTTCTGTTTTGCAATAATTCAAGGCTAGGAATCTTTTATGTTTTGAAAAATCACCCTCTTGGCTCTTTAACACTGCAGTTTTAGGCAGGAAGTGTCTGAGCTAGGTTGCTTCATGTATTAATTCTCATGGTCTGTGCTTTCCCAGAGCCAAATTTCTTCAAGGGTTGTCCCCTTAGGAGAAATGTGTTTTCGTGTGTGCCCATGCGACT
>310866 NS=9 contig=overlapped:62
TGGTGAAGGAGCTCTTCCCAGAACTGTCTGCTTCAGAGTTTGTGGCAGACAGATGACAGTTTGTATCCATCTATCGGTTCATTTTCAAGCACCCACCACTGTCCCTGGATGCCTTTTGCAGCCCCTTCCCAGGTTACAAACTTCCTGGACCTATAGCAGCCTCAGGGAAGCCAGGCACAGTAAACCGGAAGGATGCTGTACCCATATCAGCCGCACCCGAC
>310867 NS=101 contig=overlapped:16
AGGTGCCTATACTGTTTCTTTGTGTTTTCATTTCAGCCTGGGCCCGAAGGGACAATTCCTTACATCACCACCAATTATAATTTTAAACTTCCTGGAGCATCAGAGAAAATTGGAGAAAGAGAGTATAAAAATGCATTGGTTGGGTACAGATACTATCGAAGAAAATAAAGCCTTGCTACAAAGAAAGACTTTCTACCTGGACACATTGTCCCCAAGCCTCTAGTCAGCAGACTTAATGGGGCTTTGTGGCTGTGGACATCATGCGACT
>310868 NS=14 contig=overlapped:103
ACATGACTGAACATAACTGAGATACCTAAACAAAATGGTGGCAAACTCATAGCTCCACCCTCTTTATCTCCGGAACAGCATGGCGGCTGGCCACGTGTAACTGAACTCAGCTGGAATCCCTAAACAAATATGGCAGCCAAACTACAGCTTCATGCGCTCTCTATTGCTGAACCATCAGACT
>310869 NS=21 contig=separate
GAATGCCTTCTCACGCCCTGGCTTCCACAGCACCCCGCAATAGTCCCCTAGCTGTTGCAGCTCAGAGCTATGAGCCCCCAGGTCCATTAGTCCAGCCAACAGGCTCTACAGACTTAAGGCCTCGGGGCACAAAAGCCAGANNNNNNNNNNCTCACAATTTTTTTTTTTTTTTTATTAGACAGGATCTCCCTATGCAGTAGCCCTTCTGGCCGTTCCTAGACCAAGGTGCTTGGAACTCATATCCTCTTGCTTCTGCCTCTTGACTGCTGGGATTAAAGGCATGCACCAGACT
>310870 NS=76 contig=overlapped:90
CTGTGTATTTGTGTTTGAGTGTCTGTGTGTGTGAGAGGGAGTGTGTGGAAACACAGGGAATGAAAACATGAAATGTGGACTTGTCACAAGTGTTCACTGATGCATGCTTGCCTTTCTGATCCTTGATGATTAATGCGCCAAGTGTGTGGTCTGTGTGTATAATGACCAAAGCGTCCCCGATTTTACATTTGACT
>310871 NS=57 contig=separate
CAGTGACTTGCCCTCCTACACTACCCACGGCACCGTGCATGTGGTTGTCAACAACCAGGTAACCTCAGCTGTCAGTCTAGCACCTGCTACGTGTCCTCCTGGTCATTGAAAACCTTCATTGTTTGATGACTGTGTGTGTGNNNNNNNNNNGAGAGCCAGCTCCGCAGTTAAGAGCATTGGTTGTTCTACCAAGTGTCCTTGGTTCATTTCCAAGCACCTCCCTGCTAGCTCACAACAGTCTATAACTGTAGATCTGATGCTCTTCTGCTGTGCATACAAAACACCCACACGACT
>310872 NS=122 contig=separate
AGGTGTGCAAAGGGTTGTTTGTTCTCCACACCTACTCATACTCTGACCAGCCTCGGTCAGGAAAAGGGTTAGGCAATCAGTACTTGAGACTTTGTGAGCCTCATATCTCTCTTGTCCTTCCCATCCTCCTCCTGTGTCTCATCCTCCCTCTCTGCTGACTCCTGTTCCTCTTCTTCCTTCATCTCCACTCTTTTGTCTCTTTGTTATTGTGCTAAACATCACATTACATAATAAAACTTGTCTTTTTTTCTCGTATTTTACGAGCATGGATGTTTTCCATGTGTGCATGTGACT
>310873 NS=102 contig=separate
GTGTGCAAAGTTCAATCATTTTTACAAAGATGGGGCTGGAGAAAGGAGGTGTATTTTGCCATCCTTTTTGGGCAATTATTGTTAGAAATCTTGATGCTACACTAAGACCAGTTGTTTAGGAATAGAGAGACAGATACCAGNNNNNNNNNNACATAAAACCTGCAAAGGAAAGAAAGAGTTGGCCAAAACTAGAGCCTCCCAGAACCCAAACTAGAGTAGATGAGCAATGAGCACACACCCAGGCCTGGAAAGCTATGCTAAACCTTTGAATTGGCAGCCTTAGTTCATCAGACT
>310874 NS=12 contig=overlapped:127
CTGTGGGCATGGTGGCTCAGTCAAGTTAATACACACATTTCATTATCACAGGGCCATAGGTGAGAAGAGGCTGATGAGTGCCGCTGGTGTGCTAGTCTCTTGGCAAGCTAAATGCCAGAGAGAAAGGGTGGCCTGGTGTGCTGGGCTCCATCCGACT
>310875 NS=65 contig=overlapped:117
AAATGGTACGATTCCAGAACTGGAGAGGTGAAGACAGCCTGGCTGAATCAGGCAGCCTCCAGGCCCCAGGGAGACAAAACACAAGGTGGGGGCAGAGAGATGTCTCAGTGGTTAGGAACACTTAGCGGTCTTGCAGAAGACCCAGCATCAGCTCCCAGCATCCGACT
>310876 NS=41 contig=overlapped:132
TGGTGAATCACAATGATATAGGCCTGCGATGATGCTGAGGTGGTTGGTATCTAATGCCGAGGCTGTAACATGCTACTGAGAGACTGATGTGATTCAATGAATATGAGTCTGACATGATGTCTTGTGTCATACCGAGGCCCTAACATGAGACT
>310877 NS=45 contig=separate
CCATGCCACAAAATGACAGACTTCAGCTAACAAGTCTGTGCACCTGCTTGCCTCGTAGGATGGTTACTCTTGGCTTTCTGGAATGAAAAATAAAAGTTTAGGGAACTAGGAAATACCACTTCTAAAAGGAGCATTGTGTGNNNNNNNNNNCACTCTGAATATGGCAGGCGGCAATGAACAAGCCTGAAGAACTGTGGGAGAAAGAGAAGACTCCTGCGTTCTTACACAGGACTCTTTCTGAGCAAATGGAGTAATTTGTTTTGTGTTGTGTTTTCTGTTACTGCCCACAAGACT
>310878 NS=12 contig=overlapped:50
CGATGGACGGTGACCACAGAGGCCAGAAGAAGGTATCAGATCCCCCCTGCACACGGAGTTACAGAAGGTTGTCAGCCACCATATGATTGCTAGGAAGTAAACCTGGGTGGCCCGGAAGAGCAGCCAGTGCTCTTCGCCACTGGCCCACCTCTGCAGCCCTCCCAGTCAGCCATTGCTTTTCTCCCCAGGCCGTATTCCAGGTGGGAGGGACCTGAGGTGTTCTGACACTAGAC
>310879 NS=97 contig=overlapped:112
GTATGTTTTAGGGATGGCTCATGAGTGGAACTGTGTGTTAATAGCTCTTTGGTGACTGGCTTATTTCATTCAGCGTAACGTTCTTCAGATTTGCCTGTGGTTGATGCAAACGGCGCAGCGGTTTTGATTTTAGTTTATTTTAGTGAAATTTGGCACAGCAGGACATTGGACT
>310880 NS=62 contig=overlapped:38
TCATGTTTTGTCCTCTAGCTGATGGTACCATTTTGGAGGCTGCGGAAACCATCAGATGTAGAACCTTTGAAACTTATAGCCTGGGGGCTGGAGAGATGGCTCGGTGGTTAAAATCAATGGCTGCTCTGCCGGAAGACCCAAATTCAATTCTCAGTAACCACATGGCAGCTCACAGCTGTCTATAGCTCAGGTTTACAGGGACCCGGTGTCCTCTTCTGGTCTCTGTTGGCACCAGACATACGACT
>310881 NS=36 contig=overlapped:19
AAATGAACAAGGGTAAGGTGTATACATTTCAAAAGAACATTATACCAACAAGACCCACAGTTTGATATTATGCAGAGAGAGACCATAAAACACCCAGCTGTAAATGAGAATTCCCTAGGAAATTCTCCCTCCCTTCAGATCTCTCGGAAGCCTGTATGAGAGGAGACAAGAAGAATGCCAAAAGTAGAGGGAACTGATGACACAAAGAGAACAATACCCTGAGAATCAGACCACAGAGGAAGATGATGCAGTAAGACATGAGACT
>310882 NS=74 contig=overlapped:16
TCATGCTCCGCGTCTTGACCCACCTCTGCACTGAAAGGGGCTCCAAAACAGTCATGGAGGGACCCAGGCCCCCAATCCAGGGCAAGTTGGAAAGCAAAGGGCCTGAGGGAGGAGTCTCAGTGTGAGAGACAGAGGAAGAGGGGGTCCCAGTGGAAGCTGATGAGGAGCCATTATGTCCTGCCAAGCATGAAACTCCATTCCAGGCTAGCATGGCCCTTCCGGAAGCAAAGCCTCTGTGATCTAGAATGGGGGTACAGCCCACCCGACT
>310883 NS=27 contig=overlapped:92
CCATGGAAACCTCAAGATTAGCTCAGTGTTAATTGGCTGAGAGAGAGAATGATGTCATGAAATAGGTGAGAGCCTGTAAGAGTTTCAGGGGCCAGTTATTAATATGGTCAAGTGGACAGAGTGCTTGAGATAAATGCTGAACAGCCCTACATGCTTCAGTTTGGTCAACTGAAAGCAAACAACACAGGACT
>310884 NS=42 contig=separate
GCATGTTCTCAACTACAAAACTGAAAAGGCCCAGGCGAGCTACTGTCTTGTTCACCTCATAACGAACCATCAAGCCAATCTCATGGCTGTAATTCCTTGAGAAGGTTCATGGTCCTGAGCAGGTTAACTGCAGTATCATANNNNNNNNNNTGAACTGAATAAAATTTGTTACAAGTAAAAGAGTGACCATGCCTGTTCATTGTTTCCTCCTTATCCTTGTTTACCCTTGATGTAATGTATATACAGTTTTCCAAGCAAGATATGATCTCTACTTCACTACCTCAACACATGACT
>310885 NS=2 contig=overlapped:62
AAATGAACATCGGTACAAAGTCCCAGTTTAATATCAGAGATCAGACCTCTACTCTTGCCTGATGCGTCTAAAACAAAAAGGAACTGTAGAGAGCTGCATAATGCCGCGCCTTAAAGATGGAGCTGGTTTCCACCTTCCACCTTCCCAGTGGTGAGTGCTCTCTGTCACAAACAACTCCACATTTGGCTAAGGCTGAGGATCTGGCTTGCTTCCATGTGAC
>310886 NS=44 contig=overlapped:63
TCATGAGCTCCCCTTCCTTCTTAGTTCCTACCTTCCACCTACCACTCTTCCTGTTCCTGTCTAGAGACCACCACCTTCTCTGAAGCTAACAGAAGCCAGGAGGGATCTAGAAATATTTGAGGGTTCTTCCTCAACCCTTAGTCACAAGTTACACTTTGTAGACTTGACTCTTGTTAGGAAAGCCGGTCTCGTGTACAGTCTTTTGATATGTGCATAGGACT
>310887 NS=87 contig=separate
GAATGTTTTATGAGTGTTTTAAAGGCACATATTTGTAGTTTCACTTTTATAAAATTAATAAAAGAAAACGAAGTTATCAAAATGTAATTTCTTGTTGCCTGTTCAGACCCACTGGTTAATCTTGATTTTAGTGTTGTTCANNNNNNNNNNTTTGTCCTTTTAAATAATTTGTCTTTTTTGATCTCTATTTCTTGAGATTTTATTCTTCTAGTCCCCACTCCCTTGTCCTTGATTTTCTTTCTTAGAGCAATTTAAGATGGTTTCAAATCTTTGTCTAGATTTAGTCATACGACT
>310888 NS=39 contig=separate
ACGTGCACACAAGTAAATAGTTTTTAAAAACTTACATGTCCTACAGGTTCTGAAAGTTCCCAAGCAGGTCAGCTTTGGTAGGAATGAAGACAAGCTTGTATCTTTAATAACATAATTGACCTAACCTCTTAATGACTTTTTNNNNNNNNNCCTATTGTGATGATGGATAGATGGCTAGAGTTGAACTAGCAGATCTTGTGAATTCCTCATGAGCCTTGTGCTCATTTTCAGAACTTGAACAAAACAAAGGTCTTCAAGCTCCTGCCTCTAATTGGGTGGTAACACATAAGACT
>310889 NS=34 contig=overlapped:6
AAGTGATACAGAATTCTACTTGGAAAGGTGTCCTTTCCCCCACAGGGAGAATATGGGGACTCAGCTTCACTGGGGACTGGACAGTGCCAGTCAATGGGCAAAGCTCCAGCTGGAATCTGCAGGGCGTGTTCCACTTCCCACACATCAACACACTCAGCTTCCCCTAGAGCCTCTGTCTACTTCCTGCTCCATAGCTATCGCCCTGAGCCTCCTATAAGCCCCCAGGTCTCACCTCCCCTTGTGGTTCCTACTTCTTTCCATGAAACCTCCACTTGACT
>310890 NS=23 contig=overlapped:31
TAATGAATTTTGACAATGGCCCAGGCTTTCCTAAATGAAGCTTATTTCAGCAAAGTTTCGGTTGTAATTGAAAATACAGAAGCAGCCTTCTGTTCGTGCCGCATGTGCAGTTGTCTGAGTGATAGAACTAAAGAGAATAAGCAAAGCCTTCCACCCCCACATCTCTCAAGGATACAGAGAACCTGCTACACCACCCTTTCAGGTGGCGTCTGATCAGAGGGCTTGCATGAGCTCACCACCGTTGCACAAGACT
>310891 NS=94 contig=separate
GAATGATTTTCTCCATGGAGAGGTAACTCTGCTGGGATGGGGCAGGGCCAATGCTGTATGCTTCATCTGCCTGTTAGAGACAGCACGCCTAGTTTGCACGTGTACTGTCTATTGAGCCTTATCGGCCTCATTTACTATTAACAATACAGGAACCAGGAAATGACAGTGACATGGAAACTGCAAGGATGTAGAAGCAGACACAGCCGGTTTGGAACTCAATCTTGCATGCAAGGAGGGTCAAATCTCAATTTTTCCTAAGAAACCCCATTCTAGACTCCATCACAGCATTAGACT
>310892 NS=91 contig=overlapped:98
TTATGATGACCCAGTTCGTCCTTTTGCTGCCCAATCAAATACAAAAGAATATACTATAAGGGAGTATTTTCAAAGCCTTGAGACAGTTGGGCAGGCAACTGGGAAAAATGAGGTATACTGTACAACTTCTGATGAAAAAGTACCCAAATCTATGCAGGGTGCTTCTAGACCCACCGACATCAGACT
>310893 NS=79 contig=separate
CTGTGGAGTGGCCTTACAATGCCACAAAAAGGATCCAGGCAGTCCTGATTAGACTTGATAGGCTAGGATCAGTTAGCAGGGGAGGTGGACTCTCCCTTTTCAGTGGACTAGGGAAGGAGGAAAAGGGGGAAAGAGGGAAGNNNNNNNNNNGGGGAGACCCAAAGAAGATGAGGGAGGGATCTGCAATCAGAATACAAAGTGAATAAATTGGAAAAAAATAATAAGAAAGAAAGAAAGAAAGAAAGAGAAAGAAAGAAAGAAAAGAAAGAAAGAAGGTCCATTGTCCATTTGACT
>310894 NS=98 contig=separate
GCATGTTTCTGGAGGAGGCTTAGAAATATGGATAGAGCATGCACCGAGTTGTCCGTGGTGCTCAGTGCTCTTTTGTGCATTGGCCGGGCCTCTAACACTGACATATCCAGAGTGCTAGTAGAGTTTACTCAGGCTCTGGGAGNNNNNNNNACTCTGCCAATTGGCTCTCCAGTGTCTGTTTGCCTTCAAATTCCATGATACTCTTGGTGATGATAGAGATTTTGGAAGAGCACATGGCTCAGACCAGCTTTGCTCAGCCTTTCTGGCAATTAAGGTGGCCTTTGTCATTGGACT
>310895 NS=24
AAGTGCAGGTTCCCTCAAGAGGCCAGAAGGGACATGGGAGCCCTTAGAACTAGAGTTATCAGGTGGCCATGAGCCACCAGATACAGGCTGTGGAAGCCCAGCTTGGATTCCCTGGAAGTAGATGTAGTACACACTCTTAA
>310896 NS=8 contig=separate
ATGTGTGGGTTTATTTCTGGTTCTTCTGTTTGATTCCATTGATCGACAAGTCTGTTTCTATGCCAGTACTGTGATGTTTTTATTAATGTTGCTCTATAATACGGCTTGAGATCAGAGATGGAGAGACCGCCAGAAAACCTNNNNNNNNNNTTTTTTTTCATATGAAGTTGTGAATTGTTCTTTCTAGGTCTGTAAAGAATTGTGTTGTTATTTTATGGGAATTGCATTGAATCTATAACTTGCTTTTAGTAGGATGGCCATTTTATTATCTTAATCCTACTGAGCCATGAGACT
>310897 NS=82 contig=overlapped:33
CTATGGCTCTTGCAAACAGCAAATTCTTGTTTACTGCCTAGAGATAGCTTGTAACGTTTTCCCTGGCTTTCTTGTCTTTTTACCACTATCTTCGGAAACTTTCTGTCTGACTCAGTTAAGTTATAATTATGTTTTATGCCTGTGGGTCACAGTGCACAGTTAACCACCCTTTTCTGTAGCCATGCCACTGGGCACAGCCTACAACTGTGGGAAACTGAACAGTGAAAGCTAGTTATACAAAACATTGGACT
>310898 NS=39 contig=overlapped:127
CCATGTAGCCATAAGCCATAAGTGGAGAAAGTAAACCCTTGCTCTTTAGGAACTGGGCTCGGAGAGAATGAGAGCATGTCTGAAAAACCTACTAGGCTAAAGCAATGTATAGGAAACTCCACTCCTTAGGGGTGAGGGAAGTATATGGCACAGGACT
>310899 NS=104 contig=separate
AGATGCTCAAGAGTATGGGAGACACTTACCAGTCAAACAACTACAGACCCGAATTAACCTGCAATCAACCTAAGGCTACAATTTACCACTGACCCAAGATGGTGGTGTGGCAACAGGACAGAATTAGGACCTTCTAAAATANNNNNNNNNNGTAACTGTATAATGTACCTTTCAGGGATGTCAGGTGAGCTAATGTTGTGAAGAGGTTTTATAAATGGAAATGCCTGTGACAGAACGATAAGCAGATAGGATGGATACAACCTAAAGGTTAGCCTTTTGAGTCCGCCATAAGACT
>310900 NS=40 contig=overlapped:89
GTATGATGAGCACAGTTAGCTTTCTTACATGGGGTCCTAGGATCCGAACTGTGGTTTTTATGCTTATTGAGCAGCACACTCCCTATAGAACCAGCTACATAGCCCCTGTATACACCTATTTTTACAATCATGGGAAATGATTTAATTTTTCTCAGTGTTACCTAGAGAACAGTATTTTTAGACATTCATAAGACT
>310901 NS=112 contig=separate
TTGTGAGTTTGTGTAAAAATCTATACTTACTAAATCAGTGTCTCCTGAAATGATCAGTAGGAATGGAAACCATTTTAGCTGAAGGTATCTGTGCAAGACTGAGGCTAATACAAATTTATATCAAGTAGTCAGAGTTTTTANNNNNNNNNNATAATACATACAATGGTGGCTGCCAGGATATAATGGTGGTTGCAAGCCATTCAGGGCACATAAGATTATTGTCTAATACTAACTGATCTACTAATTTTCTACATATTTCAGTGTCTGCTAAGGAACACACCAAAACACAGGACT
>310902 NS=73 contig=separate
TAATGTTTTATTTCTAGTGAACTGATACATATTTTAAAAGGTTTTAGAGTTTAATGCTTAATTTGGAATGTTGTCAGTCATGAGATGTTATCTATACAGTTCTTTACGCTCTTTACTAATTTCTATGACTACATGAAGAGNNNNNNNNNNCACCGTAAAGGGTCATGCACAGCTGCCTGTAATGCCAGGGTGATTGGACACCTCCATAGCAACCACACATGTAATTAAAAAATAGCATTAAATAAAAAGTAAAAACAAGGACAAATTCAGGAACTTTTTTAGCATCATTGGACT
>310903 NS=119 contig=separate
CTGTGATATTGGGAATAGAACCCCAGGCTTGCACGAAAGTCCATACTCGACCACTGAGCTACATCCTGGGTCCCTTGCACTTTAAATATTCATTCAGCTTGATCTTTTTGTCCACTCAAATTTGAACTTCTGAAGTTTGANNNNNNNNNNGAAGTTTGAGCATATTAAGAATTAGATGCAGCAAACACTGTGAATATTAGCTTTGCATTCAGGATGTGATATTCACACCTAAGAATGGGTGCAACTGCCAACAGATCCCATAAGGGGAGCTGGTGTCATAGTCTTCACCAGACT
>310904 NS=39 contig=overlapped:81
AAATGATGACCCCTGGCCACTCCAGCAGCAGTCAAGAGAAATGTAGTCCTGAAACCCATGTGCAACATGATTGGTTGGCACAACAGGCTTGGAATGAAGCAGCTTATGTAGACGATGATAATGATATTTGGGAAATTCAGATGTGTCCGCTGAACCTTGATTTGAGTCCTGACACTGAGACTTACATATACTAACATGTGACT
>310905 NS=36 contig=overlapped:76
GAGTGGTTTTACAAAGTATTTGTCTTTATGGGGGGAAAATGGGAAAAATACTCAACTAACGCCCCTCCCCCCCTCACATACACGAGGTGGGGGAAAAGTAGACACAGAAACCCAGAGACAGAGGACACAGAAGCTGAAGCGATGGCTCAGAGGTTAAGAGCACTGGCTTCTCTCGCAGAGGCCCAGGGTCTCGTCCTCACACCCGACT
>310906 NS=115 contig=overlapped:15
AAATGGAGAGATTTAAAAAGGACATGGCAAGTGTCTTAGGCCTTACACTGCCTGCAAGATTGCCATGAGTAAAATTTACCCTAGGATTTTCAGCTGACTTTGAGAAAATCCTCACGAATTGGCAGTTTGCTAAATACCCTCATTGCAGTATAATTACACCAAGAAAAGCCTTACAAGTGGAAATTAACACCTATGTAATTAAATTCTAACTTACTGAAAACTTTAAGATCTGTGGGTGAAAGCCATGGTATAAATGACAACATATGACT
>310907 NS=104 contig=overlapped:37
AGGTGGATCTCTGAGTTCAAGGCCAGCCTGCTCTACGTAGTGAGCTCTGAGGTTGTCAGGGGTGCATAGGGAAGTTCTTTCTCAACAAACAAGCAGAATACTCTGCAGTGGTTCTGAAAGTCCAAATGCAAAGTGGAGAACAAAGTCTTGGTTCCCAGCCTTTGTGGTGCTGTGTGCTCAGTGACAGAACTTCCATGCTCCTCCTGTGGAGTGCTGCCAGCTGAGCCTGTGGTGGAGGCACACGACT
>310908 NS=120 contig=separate
TAGTGAGCAGTGGCAGGCAGCTCTGGTCGCTGCCTTGAGCAGTACCTTAGGTAGTGGGTAGGCCAGGGAGTCACCAAAGCCTGACTAGAGACAGGGCCAGATCTGACTGGCTGCCAGGCAAGGACAAGTGTGCCCTCTCTGGNNNNNNNNTATTTCCTCAAAGCAGAATCCAGCTTTGCTCAAAATGAAAAAGAGAAAGGGGGAGATAGACTTTTTGAGCCACCCCTAACTTGGATTTAGGGGAAAAACATTTTTTCCCTCTTTTTATGTGGCCCCATTGTACCACATTAGACT
>310909 NS=27 contig=overlapped:100
CAGTGATAGTTAACCCTAACAAGGACAGAGGGGAAAAGGTTTACTTTGGATCACAGTGTCAGAGGTTCCGGGCATGGTTGGTTGGCCACATTGCTTATGGCAAAGCACCATGGTTCTGGGCGTACGTGTTAGAGGCAGCTGGTGGGCGGGAGGTAGAGAGAGTGAAGTAGTGAGCACACGACT
>310910 NS=68 contig=overlapped:122
CAATGCACACGTCATCCAATCACTGTTTGAAAACTAAGTCTGTTACGGTTTTACAAACTTCTTTTCTCCTGATCAGCTTTGAGTGGCTTATACTTTTATGGACAGAGAAAACCTAACAGCACTAGAGTACATTCTAAAAGCTGTTCTACTTAACATCCGACT
>310911 NS=16 contig=overlapped:85
ACATGAGAATCACCTACTTTTTCCATCCAGAGACACAGCCAGGCCTGCAGAGCAAAGCAGATCTCTGAGCCTAGTGTGGCATTCATCCACAGTTCCATCATCCAGAAAACAAAACAAAACAAAAACCCTACTCCTGGGAAGAAAATCCACAGCGTGGGTCTCATCCACCTAACTACTTATTATTCTAAGACACAAGACT
>310912 NS=54 contig=overlapped:69
CCATGGGTTTGGGGAACTGAATTTGAATTACCAGGTTTTGTACACGTGCTTTTACCTGCTGAGTCATCTCATGAGGCTTACTTAACTGTTTTCAATGCAGAGTTGTTATGTATTCCTGGCTGACCTCAAACTCACTATGTAACCACTATGTAAGCGGTGGCCTTGAACTCTGGATCCCCTTGTCTCTGCCTCCCTCATGCCAGGATCACAGGACT
>310913 NS=79 contig=overlapped:77
CTATGCTCAGCCTTGCTCAAGCTCTCATGGCATGGGTATAGTGAAGCCAGATTTTTCACCAGTGCATCTCAGGTACACCCTCTAGCCCAGTTCCTCATAGTGTCTTTGTTCCCTTCTGAACATCAGGAATCCAGGAACATCAGGAACATCAGAGACATCAGGAATCCACTCTCACTGTTTCCATCAGTTTCAGACTTCCACCGGACT
>310914 NS=87 contig=separate
CTATGATTGGGTAGAGGGAGAGAGCCACAGGGGTTAGAACCGGAGGACCCGTGTCCCTTCGCAACTCAACTCCACCTGGGAGTCCAGGAGTCTGTGCCCATGGCTGCAGGTTCCACATATGGGACTCTCCTCTCCTGACCNNNNNNNNNNAAGAACAAAAGCGAAGCCCTCCAGAAGAAAAGCCGACATGGCAACCCTGTGGCTTGGGTAGAGGACAGCGTCTGAACAAGATCTTTGTGTGGTGTGATGAATCCCCCACCCCGTGCAGATGCTGAACAGCCCATGCACATGACT
>310915 NS=72 contig=overlapped:99
TAATGCATAACAGTAGCAAAATTAAAGTCATGAAGTAGCAACTGAAATAATTTTATGGTTGGGATCACCATAACATGGACTATATTGAAGTTCATTCGGAAGGTTGAGAACTGTTGTTCCGGATTTTACTGTGAGGGTTAACTGAGGTCTCCATGTGCAGGATTCACCAGAGCAGACACCAGACT
>310916 NS=63 contig=overlapped:13
TTGTGTAGTGAGGGGCAAAGCCTGGGGCAGTTGTCTGGATGCCACTATAGCTAAGAGGCTCTAGCCATAGTAACGGGTGGGCAGGATGTGACAGGAAAGTATTACAGAACATTCAAATAAAAGTTCCTAAAATTCCCATGCATTTTTTTCAAAATTAGTGACTGCTAAAACACTGAAATTAGTCGTTAATTTATTATAGGTACCTAGTGAAAATAATTGTGCTTAACATTTCCTTGTGAACCCATCTGAGATGTTTCTGATGCACAAGACT
>310917 NS=2
ACATGGTAGTTTACAAGCATCTGTAAGGAGATCTGGTGCCCTCTTTTGGTGTTCAGGTGTACAAGCAGGCAGAACACTAAGATAGATGATAGATAGATAGATAGATAGATCTTTTAAGAAAGAAAGAAAGAAAGAAAGAA
>310918 NS=122 contig=separate
CAGTGTGCGGAGCTCCCCAGCAGAATGCACAGAAACCAAGCACAGTTGGCACTTCGTAATTACAAGTGGCACAGCGTTCGGGCAGGGGGCCAGTTCCTTTAATGCATGTGACTCAATATGGAATGTTTTTGTTCCTCGTGNNNNNNNNNNGTGTAACTACTGCCACTGACAACTGTCCAGGTGCTCTAATGTGCACTGAACTAACACAAGCTGGTGACAAATTTTCCTGAGCGTGATTCAGGTACAGACCACCATAGCCAGGATACGGATTTGTATACAAATACCCATACGACT
>310919 NS=11 contig=overlapped:79
ATATGAAGGTTATTATAATTAATATTACTTCTGTTGCATAAAACAAAGGTAATTGAATTTCTAAATATGGGTTTGTGCTCATAATTTCCTTTCCTGGAATTTCCTTGTCAAAACTGAGGAGATAGGAGATGTATGAAGGCTGGACAGACAGCTCGGCAGTTGGGAGCACTTTCAGGCCCCGGGCTGGATTGCCAGCACCCCTGTGGATCTAATGTGCGTTGTCCGTATCTCACACAGAAGAGCACGGAAGGGTGGTGCCGTAGAGCAGTTAGAGGGCACACACG
>310920 NS=76 contig=separate
GGATGGAGGCAAACCCTTACTGTCACTTGGCTGGCCATCACCTGACTATAAGAAAATAATGAAACAGTGTCCATGTATGTTTCTGTGATCATATGACATCATTTATATTTGTTTTCTATTTTTTAAGGAAAGGTGTTCCANNNNNNNNNNAGGGAGGACTTGCTTTCCTGTGCTGTTTATTGAAAGTGCAAATCTGCATAAATTTAAGTCAGATCGATGATTTAGTTTGTAGAGTGGGTCATGCTACGCTCATTTTCTGTGCACTAGTTATATCCCAATAAGTGTCACAGGACT
>310921 NS=80 contig=overlapped:63
AGATGCAGGCCACGGTTCCCTGCTCCATCTCATTCCTTGCTGCAGTCTTTAAGAGAAATCAAGTTGTAGGCCAGCGGCTTTGCTGTGACTCTCTTACTACTTAATCGAAATGAAAATTAAGTATTTTCCATATAGCATCCGGTTCTGCCTTCATCCTGGCCCTGTACAATCTGTGCCTGCATCAGTTGGTGGTCTCCCTTGACTACCCTGACCATGGGACT
>310922 NS=83 contig=overlapped:89
AAATGGAGAAAGTAAGATGGTTGAGCAGAGCACCATGCATGGGGCAGATAAATGAAACTAGAGCCACAGCAGGTAGCAATGGTGGAGATGGATATGGGTTCATTTTCCGGATAGGGCCTCCTAAAAATAAACAAAACAAAACAAAAAAGAAAACAAAACCTCCCTGGTCTGCATTGTAGCTGGAGGCCATGGGACT
>310923 NS=2 contig=overlapped:9
ATGTGGACCTATCTGCATTGCACACGTGGCACGCCTGGGTTGGCTACCCAGAGGCTATTTAAGCTGTGGGCTGGCTTTCCCCAGGGTCCGAGGATTGTTCAAGGTTCCTGAATAAACTGCATTGAAAAAAAAATGGAGTACAGAGTTAAACAGAGAATTCTTAATAGAGGAATATAGAATGGCAGAGAAACACTTAAAAAAATCCTCAGCCTCATTAGCCATCAGAGAAACGCAAATCAAATGACCCTAAAATTTCACCATACACCCATCAGAC
>310924 NS=26 contig=overlapped:103
GAATGGCCAAGATCAAAAACTCAAGTGACAATACATCCTGGAGACGTTGTGGAGAAAGGGGAACCCTCCTCCACTGCTGGTGGAAATGTAAACTTGTACAACCACTTTGGAAATCAATCTGGTGCTTTCTCAGACAATTAGGAATAGCGCTTCCTCAAGATCCAGCTATACCACTCGACT
>310925 NS=43 contig=overlapped:89
GGATGTTGGCTCAGCAAAGCCTAGGCAGCCCCATAAAGTCCCCTTGGATGACCTTTCCCTACAGATATTCAGTGAGAACTGAAGCCTTCTTCTCAGCACTTCCTCATTAGCAAAGTGAGAATTGGAGAAAGAACTGTACAGGCCCAGTAACGGTCTCCTGTGTTCCTATGAACTAAAATCAAACAGCACTTGACT
>310926 NS=104 contig=separate
TAATGGATCTCATCTCTTCTACAGCGTTTTGCCTCTGCTGGTCCCAAATGGGCAAAGGGTAAGAAGGATAAGACCAGACATATAGGAAGTATCAGAGAAAAGGGATTAGATCCAAAACTTAAAACACTTCTCTTTTGCTTATGGNNNNNNCTGATGCTTACAAGTAACTTGAAGCTGCAGAGCAGGCACTGGGAAAGGCGGAAGTCAACCTCCTGGTGCCCACATGGTCCTGCGTCAGATGGAGGCAGGGTGTCAGCTAACCCAGCCTTCTGCTTGTAGGCGTAGCACAAGACT
>310927 NS=38 contig=overlapped:66
ACATGCACACACACAAATAAACAGAATTTTTAAAGTGTAAAAGCAATTGGAGCTATAGCTCAGAGATTAAGAGCACTGGATGCTTTTCCTGAAAATCTGGGTTCAATTCCCAGCATTCACAGGGTAGCTCATACTCATCTGTATCTCTAGTTCCCAGGGGTTTGGATGGCCTATTCTGGCCTCTATGATGCACAGGAACACACAAAACACACATGACT
>310928 NS=66 contig=overlapped:54
CTGTGCATGGTTTATGGGCGTGCCGGGGACCCAACCAGGACTTGTGCGCGTTAAGCAGTTTATCAACTGAGCCCCTCTGGAGTGTCCACCTTTTTATTGTAGAGAATCAGGGCAGCGGGGAGCAGACACAGGACGCTGTCCCGGGACAGGCCTGCCGTTGGAACCGTCGCCCTGCTCTCTCTCCTACAGACCACCTAGGCAACCCCTCCCTGTCTCAGCTTCACGGGACT
>310929 NS=99 contig=overlapped:93
GTGTGCAGGGAGGAGGAAGCCGACAGAGTTGGCTGGTCTCTGTTGACTCCACCCAGACGTGGGCAGGTTGACCCTTTCTGTGTGGCTGAGGAAATACATAGCCCTAAGTCCTAGGCCAGCATTTTCTCCCTCCTGTTCTCTTCAGCCTCAGAGGTGACAAATGGGCCTGTGGGTACCAGGTCCATGCGACT
>310930 NS=83 contig=overlapped:109
CTATGTTCCAAGACACTTTGGGATTTCCAAGCGCTTTCTGCGCTCTCCGCTTGGAGTATCTGTTTGGTTTGTTCTTTCTCCCTTCTTTTTCACCCCAGAAAAACTCTACTCCTTCTTCACTTAAATTCACCTCCCCTGTGGCAGCCTCTGAGAATCGTTCCTACCACACACGACT
>310931 NS=43 contig=overlapped:65
AGGTGACAAAAGCTCCACAAGAAGACCATTAGAGCTAATTAGCCATGGCCCAGAGGAGCCTATGGAGTCTGAAGTAGCAAACAAGGACAATGTCTGGTCTGGACTTAGTCCCTCTACTTATAAGTAGCCAATGGGCATATTAGGCTTCATATGGAGCCTCTAGTTGAGGTAGTGGGAGATATCTCTGACAAGATTATGTTGACTTATGATCACTCGACT
>310932 NS=62 contig=overlapped:76
CCATGCAGGCATGCAAACAATGAATTAGTGCTGGAGACAACTGTATTCCTGCCAGGCCAGGACGTAGGCTTCTGTCGTCACCCAAACTGGATAACAAATAGGGCTCCATCAGTTGAGTGCCTTTTATCTACCAGTCTTTGAAATCCAGCATCTTGGCGGGGAGGGGAAGGGAGTGTGTGTCATTTTGTACGTTCAGGAGCATGAGACT
>310933 NS=71 contig=overlapped:110
GTGTGTATGTGTGAGAGAGAGAGAGAAAAGAGAGAGAGAGGTGTCTACTGTGCCTATGTATTCACAACAACAGATCTTACTTCCATTAAACCTCCACAAGATCTGTTCCATTACTATTTAACCATGAGTGACAGTGATAGATGGTGACATAAATGCACTCTTCTGTGCATGGGACT
>310934 NS=76 contig=overlapped:72
CCGTGTTTAGTCAGCCTGCAGAGCAGAGCTGGTGAGATAGCAGTTGGAAATGAGAGTCCAGCTAGGCATGAATTGTTTGCAAGATTCTTCAAAGCTGGTCAGGCGAACAATCAAAACAAACCCTGTAGTGGAGGGAGGTAACAGAATTCTAGGGCATTTTTCAAGACTGACTCTCTCATTATTGTATGCACCTCTAATATTCACATTCGACT
>310935 NS=32 contig=overlapped:78
GAATGGAGGGCCCACAGGACACATATGCACCCTGACTCTGGCAAGCCATTTTCTAAAAGAAAGTTGATCCTTCTGTTTGCCTTTGCTATCCCTTTGTTAAGCTCCTAGGTATAAAAGAAACATTCGGTGGCTGGAGAGCTGACTCAGTGATTAAGAACACTTGCTGCCTTTGCAGAGAACTCGGGTTTGGTTCCCAGCACCCGACT
>310936 NS=112 contig=overlapped:46
GGGTGAGGCCATCCGACTTCAGATGACAGGCTGCAGCCAGATTCTGGGGTGTCCCTTCTAGCCGCTGCCTTCCCTCTGGGGCCCCGGTGAACTCAGGACAGGCCCTTTAGTTGATTTTGTATGTCTGAGCCAAGGTCATGCTGCATAGCCCATGCTAGCTTTGAACTCCTGGCTCAGTCCCCTGAGTACTGGCCCGGCAGCTGTGTGCCCACCACCAGCCCTAGTTGAACATTCGACT
>310937 NS=28 contig=separate
ATATGTTCTCAGGCATGGATATATTCTTTCTGGTTGTATGTGCAGCACCCTGTTTCCTGCTGTGCTTTCTTCATCTCTGTTTTGGGCTTGGCTACTCAGAACTTGCACACATGCTTCTGTAGGGTGGAAGGAAATGGCCTNNNNNNNNNNGTAAGGCCGGTCCTCTGCTTTGCCAGGGGAGAGGCAGTTCTCCCACAAAGCTCTTCCACCTCCTTTCTTTCTCCCTACTGATGGTAAAGGGGGCCATTCCCTACACACAGGGGTCTTTTGAAAGGGTGAATTTTACATGCGACT
>310938 NS=84 contig=overlapped:102
TGGTGGGAAGCACAGAACTGTGCAGGCAGACATGGTGCTGGAGAAGACAAGATTCTACATCTTGGTCTGCAGAAAGAAGAAGGGAACTGTCATGCTGAAAGTAGCTTGATCTTATATGAGACCCCAAAGCCAGCCTTCACATGAGACATATTTCCTGCAAAAAGACCACAGCTCATAAGACT
>310939 NS=113 contig=overlapped:87
AGATGATGTGCTCCAGTTGGGGTCGACTGGAGAATCCTAGAAGGATGAAGTCTGTCTCAGAGCTTGTGTTGTTTGTTTCCATTGCTCCTTAGGAAAATCTAGGACACAAGCGTATAATAACCAACATTATTTCAGGCTTGTGTAGAAAGGAAAGTCTCTGGCTTTTGTCATCAGTGTTCAAAATCCATCACCTGACT
>310940 NS=31 contig=overlapped:38
CCATGTACCTACCCACCTGCTACTTGACAGATTTAAAAAGCAGGTAGGCTCATGACATTTTGTTTTCTTTACAAATAATTACTTTTGACACCAGGTATAACACTTTGAAACATTAGCCGGGCATGATAACACCTACCTGAAATCCCAGCACCTGGAGGGGCTGAGGCAGGAAAACCACAGGTTCAAGCCAGCTTAGGCTCTATAGGAAGACCCTGTCTCAAAAGAAAACAAAATGTGCATGGGACT
>310941 NS=22 contig=overlapped:12
ATATGTTGCCAGAAAGGAAGTATGACCAGATCTAGCCAACTCTCATTTGATGCATTTCTGGTCAGCCCTCATATAATGTAAAAGGGGTGCATAGTATATGCTAGAGCATTGGTTCTTCTCCTGAGGGTCATGACCCCTTGGGGATCACATAATGGATGTCCTTCCTATCAGATATTTACATTACAATTGAAAGTAGCAACATACTGCTATGAAGTAACAACAAAATGATTTTATTGTCGGGGTCATCACAGCACGAGGAACTGCATTAGACT
>310942 NS=40 contig=overlapped:43
AGATGCTGTCTCCAATAACAAGGAAGAGGAGGCTGGAGAGAGGGCTCGGGGGTTAGGAGCGCTGGCGGCTCTTCTGGAGGACCTGGTTTTGGTTCCTAGCGTCCATGTGCGGCTCACAATTATCTCTAACTCAAGTTCTAGGGGACCTGACTCCCTCTTCTGGCCTCTACAGCATTGCAAATAGTGCACATACAACTAGGCACACATACACATTTGCACACAAACATATGTACATGTGACT
>310943 NS=58 contig=overlapped:32
AAATGAGGAAGAAATCCCACCTGTGCTAGCTTCAGCAGTAACGAAGAAGCATTCGTTGACTTACATTTATATAAGTGGACTGGTAGAGAGAGAAGAACTTTAGGCCTGGCTTGGACCTAAACACCGGAGTCTGTCATCAAGGCTCATCTTTCTGGATTGATGAGGAGATGAGACAGGGCGCTCTTAAACAGGCTTACAGCATCTGATGCTTTTCCTACAAGTGAGAGAGGAGAGAGCATTTGTCATGTGACT
>310944 NS=100 contig=overlapped:12
AAATGAAACAACAAAGAGTCCCCAGTTGTTCACTCTGAATATAATGTTTGGTACATGGTCCCCAGGTGATGCAATGGTTTGAGAAAGATCAGGAGGTGAAGCCTTGATGGAGGGGTTGTGTTACTGGCTGCAGACTTTGAAGTTTTAAAAGACGCGCACAATTCCTAATGCCTCCCTCCATATTCTACATCCTACTCACAGATTAAGCTGTAAGCTCTAAAATGGCTGCTCCAGTGCCATGCCTCACTGCCAGCTGCCATGCTCACTAGACT
>310945 NS=101 contig=overlapped:28
ACATGCACCTCCCACTGTTAATTTTGGAAACCAGTTCATGAATAAAATGGCTTTTTAAGTACAAATCTTTGAAGGGTTAAGGCCAGAGGTGTAAGGCTTTCTGGGAAAGAGCGAAATGAGGGTGTCTGTGTTGGGTTGGGAAGAGGGAAGAGCCGGCTGTGACAGCCTAGTGTTGAATTTGGAAAAGAATATATGGATGTAAAGTCTCAGAGTGCATGGTGGGGTAACTGTTCACAACCTGGTTCTCCACAGGACT
>310946 NS=11 contig=overlapped:17
AGGTGTCTTTGTCTGTCAATTCATCGCCGAAACCATGTCTTCCTGTCCAAAGCCTTGTTCTCCCGTGGATAACTGGAGCTGACTGGGACAGTCCATGGCAAAGAGTCTTGGACACAGGAACTGACATCTTTCNNTTATGCAGTCTGTCCAATTGGCCATTTTAATAACTGTCTCCTGAAACTCTAACTGGCTTTAACCTGTTTCATGACATCATTCTGACTTTCAGCCAATCAGCACATGAGAGAATCTTGAGCTTTCCATGCGACT
>310947 NS=46 contig=overlapped:114
CCGTGTCTCTCTTGGTCCCCTCTGAAACTCCTCACTCATTCCTGGGCAAGCCTATTCTCACAGACTGCTTCAGTTACCCTCAGTACCATGATGGTTGCCAGCCTTAGTGTTCCTGGTCTTGACCTGTCCTCTGAATTTAAATGTGGGAATCATGCCCTCCTCATTTGACT
>310948 NS=62 contig=overlapped:76
ATATGCCACTATACGTAATTTAAGTAAGAATACAGAATAGGGATAGAGAGAGGGCTCAGAAGTCATGCACACTGGCTACTCCTCCAGAGGCCCTGGGTTTAATTCCCAGCAGCCACACGGCTGCCCACAACCATTACTTGGGAGGTGAAATCAGGAGGGTTATGCATTGGAGGCCTACCTAGGCTTTACAGTGAGACTTCATCTGACT
>310949 NS=37 contig=overlapped:101
AAGTGAAGCAGACACAAGAACCCCTGAGGCCTATGCCAGCAGGGGTGTTCAGCTGAGGACTCACAGGCTGTATGCGACTAAGAACAGCTGTGGTAGGAGCAAAACAAAATCATAAACTTATTTAAGAGGATTTTTTAATTGTGATTTTTTTTCCCTAACTCCATCTCATCTGTTCATGAGACT
>310950 NS=79 contig=overlapped:92
CAATGAAACAAGTAGAAAATACATCATTTCCTCCTTTGAAATGGAGGCCCTCACTGCAATCTAGAGCTGGGTGAGATCACCGACTATGGCACTAGGAGCATCCTTCCTTGGCCTATCTGGGGATGTTGGGAGAGCACTGGGAGTTGTATCTAGATGTAAGGAGGAAACACTGCCCTTGACTGGCACCTGACT
>310951 NS=69 contig=overlapped:102
AAGTGGCATTTGCTTCTTTTTATGTGTGTCCTTGGCGATCAAGTATCATTTCCTGGGAAGACAAAAAGACTCTCAAGGCAGTTGAGCAGCGGACATAAATCCCAGCAAGCAGCCAGCAGCCCTCCTTCTGTAACCACGTCACTGCCCAGGCCTGTGACGCCCACTCTGCCCCACACATGACT
>310952 NS=73 contig=separate
TGGTGTTAGGAAAAGCATGATCACCGTTTTGCCTTCAAGCAAAAGCAGAAGCACAAAGGCCTGCACATAGGCTATAGCCACCACCGGTGCCCAGCCAGCATCTACCTCACCACGTCACTCCACACAGCCACTCCTGCTCAGAGAGTNNNNCACAGCATGAGACCATGCTGCTGTCCTGGCTGGGCAGAGATATCATTGGAGACACATCTTTCAAGGATGTCTGCGTTTTAGCAAAGGGTGAGAATACATTTATCCAGGAAAGCAGACTGACAGGTAAGCAGCTGACACTTGACT
>310953 NS=109 contig=separate
CTATGAGCTACCACACCCGATCTTCCATTCATTTTTCAGCCGGATATGTCTGGGACTTTTCATCCCAGCTGTTACTCGGGGCACTGGGTGCTACAGCCATGAAGATCCCAGACCTTCCGGCGGAGCTCACACAAGGGAGTTAGAGTTACACAAGCGCATAAGGCAACACAATGTTCAGTGTACCAAGTGCAGGTGCATGATGCTCACGGGGTCCACACCTGCGGACTAGAGAAGGCGGTCTGGAAAAAGCTCAGCTGCATCCCCTGTAACTGCTGGGTCCTTGTACACACGACT
>310954 NS=71 contig=overlapped:119
ATGTGGTACAATAGTAGGGCTAGAGAGATGGCTCCGTGGTTAGAGAATGTTACTCTTGCAAAGGACCCAAGCGTGGTTCCTAAAACCACCTCCATCAGGTGCTTACCATTGCCTGTGGCTCCAGCTCCAGGAGACTGGACTTCTTTGGGCACCTGCACTCACATGACT
>310955 NS=13 contig=separate
ATGTGGGCGATCTTTCCATCTTCTGGTATCTTTTTCAATTTCTTTTTGTCTACTGATTTTTAAAAGTTAATTTTGTATCCAGCTACTTTGCTGAAAGTATTTATCAACTGTGGAAGTTCCACCATGATATCATCTGCAAANNNNNNNNNNTAGTTGTCTTTTTGCTCTAGCTAGAACTTCAAGGACTATATTGAATAGACATGAAGAGAATGGACAACCTTGTTCCTGATTTTAGAAGAACTGCTGAAGTGGAAGTTTCCAGTTTCTTTGGAAACTCTGTTGAGCCATGTGACT
>310956 NS=80 contig=separate
TAATGAAAAGGTCAATTGTCATTCCTGAGTAATCTTCACATGTCTATATTTTTATGCATTCATTAATTCACAAATATTGTGACTAATGTAGCTTCACATAGTCATATGAAAGTTTTTATGTTTAATTATTGTAGTATGTANNNNNNNNNNGGTAATACTACAGCTCTGTAACTTTAATTTTTACCCTAAAAACTGCAAAGAAAAAGTTAACTAAGAACTTATAACTAAGCAACTCTACTCTTCAGAAGCTCCCACAAGACATATAAACCTAGGTCCACAGAAAGCCACACGACT
>310957 NS=103 contig=overlapped:35
CCATGCCAGGCTTTGGCTTTTTTTGGTGTCTGTTTGTTCTGGGGCAATGTTTTATAAGCTCAGCCAGTCAGACCTGCATTCCTCCCTCTGTCTGTGTAGCTTCAGTACCTACTGGTGCCACCAGACCCGGCCTCAGCTCCCAATTTTACCTCCCTCCTCCCAGCTGTAAGCTAAACACACTACTTGAAATGCAGTCTCTCTCCTCTCCCATCTCTCACTGCGCTCCTTCCCAGACCGAGGCATCAGACT
>310958 NS=76 contig=overlapped:55
CAGTGTACTGGGCATCCAGGGCAGCAGTTGGAGCAGCTGGCAGCACCACCTGGGCCACAGGAACAACGGCAGGGGAAGTGCAGATGTGCAGGAAGTGCCCTGGGTCAGAGCCAGGTTAGTTAAGATCACATTGTTCTTGTTCACCTCTTGGGAGGTCCTGCCTTCCTAGGACAGCCCTGGGACCAGGCATGCCATCTCTTCCTACCATTCCCAGCCCCACCATCAGACT
>310959 NS=94 contig=overlapped:15
CGATGAAGTAAGATGTTTCATCTCCTCCTTCTATAGCTGGTGGGACTAGAAAGAAAAAAGACAGAATGTAGAGCAGGCAAAGAAATATCCAGAGGAGGGAATCCACCCTGACATCAAACAATTCAAAGTAGTAGCTTAAAATTTTTATATTTTTCACAGGAGTTCAATACTCAAGGTGATTTGAGGTTATAAACGCATTTTACAATAAGTCCTTGCCACTATGAATGCACTTCTGTCACTGGGGACCTTTCTCTGCCACACACCAGACT
>310960 NS=51 contig=overlapped:32
GAATGCATAAAAAAACAGCCTCTTGTTCAATTTAGTTGTGACATGATAAAAACGTTCAATCTCTCTATGGATATTTTAGGGAAGAAATTTCTTACATTTCTTCCACTAAAAGTAAATAATTATGCAGTTCATCTGGGAAGGAACAGGTTTGTTTGACGTCGGTGATGGAGTCTGACACTGGCCCCAGGTCGTCTCCTGTAAACTCTGCTATGGCTATAAAGAGCAGGAGAGCAAGTTGGCTCCCATAGGACT
>310961 NS=62 contig=overlapped:72
TGGTGGAAGGCGATGGCCGCTGGAGCCTGAGGCAGCTGGCCACCTTACTTTCTCTCTTTGAAAGTGGAGAGTGATGGGTGTGTGTGGTTCTTCCTTTTCATTCAGTCTGGAACCCCAATAACGGGACAGTGCTGCCACTTTCTGGGTGGGCCCTCTCTTGTCAGTTAAACCTTTTTGGAAACTCACAGACACACCCAGGGGTGCATTTGACT
>310962 NS=87 contig=separate
AAGTGTTGTAATCTAAGAAACACCTGGGAAAAGGACTGAAGGATCCTACGAGAGGGCCAGGAACTGGACTGAGAGACTATGTCTTCCATATATGACAGGGAGTTGCACCCATGGAGTATTAACAGTATGGTCACCTGAACNNNNNNNNNNGATGGGGGAATCTCACTAGGCCCCACCACCAGAAGAGCTACAGCAATTAGTGGTTGCTAAGACATAGGAAGTCAGTCTTCTCCAGGGATAAGCTTTCTGATGTGCTATCCAATCCAAAGGGGCCATCACTGAACACATATGACT
>310963 NS=89 contig=overlapped:106
CAGTGTAAGATGTGGTTACAGTTTTAGGTCTGGACTGCTCCCCATGGGCTCCTGGGTGCCCAGCTTGTGGTACTGTTTTGAAGTCTGTAAAAATAGATCGTTGGGGCCAGGATTTTGAAAAATGCCTAGCTCCTGCTTCCAGCCTTGCAAGTCTTGCTTTCTGACCCAACACTCGACT
>310964 NS=81 contig=overlapped:30
ACATGGCCTGGGAACACAGATTTCTGTTACTCCAAATTCCATGTTCCAACATGGAAGCAGGCTTCTGAAGTTGTATAGCTTTTACACAACAAAGAAAGTCATGAATCAGAGAGGCAGTTACAGCAAGATAGAGGAAGCTTTTCTATAAGGTCAAGGTGCTATCTGAAGGTATTATTCCCTTTGGTGTTGCCTAAAGCTAGATGCCAAAGGTTTTTACCTGTTAGTCACAGGATGTTAGTTTTTGTCACAGGACT
>310965 NS=68 contig=separate
TAGTGTCTAGTAAGCATCAGAAGTGGCTGATTTTAGGAACTACAATTTAACTACATTTTGCAGTTTATCCTTAGTATCTACAAGGCCTTCGCCTAATTCAAGGACACAGAGATTTTTCTCCTTTGATTCACTTTAGGTCTNNNNNNNNNNTTGTAGAAGTCAGAGGACATAGCGCATGGTGGATCATCTCCTCCCTTCATGTGGGTCTCCAAGGTCCAGCTCAGCTTATCAGGCTTGGTGGCAAATGTTGCTGCCAGCTGAACCATCTCACTGGCCTTGGTATTACATTTGACT
>310966 NS=35 contig=overlapped:120
GCGTGAATATTTGGCTCCAGCTGTTTAGGATATTTTGGTGGGTGTGGAACTTTTGGGATACAGGGTCTCTAGCTAGTTGCTGGGAGTCACAGCGAGTGGGCCTTGAAGGTTATATTCCCTCTGCTTTGGGTCTAGCTCTTGGCACCCTGGTTGGTCACCAGACT
>310967 NS=125 contig=overlapped:91
AAATGACAATCAAGACAGAAAAACTCTAAGCATTCCCACAATTGGCTTTGAATGGAGCAGCCCAGCCCTAAAGAGAACTCAGTGCTTTTGCAACGAGCTCCAGATTGCCATATGGGTTCAGATGAAAGTTAAAGTCAATGAGCTGGCTACTTTTCAAATCAGACACATGACAATTTGGTGGGAACACAGGACT
>310968 NS=41 contig=overlapped:73
TGGTGTCATGTGTTACTGCTGTCTTACTCTAGCACCCTTCAACTCTAATGGAAAACATCACATATTCTGAAGTGACATTAATTAATGCTGATGCTCTCTGCTGACATTTCCAGAAAAAGTGCTTAGTTAACGGATAGGGCATGCTCTCCTAATTCTCAACACGGTTTGCTGTACAAGTCTAAAATCAATGACTGGATGACTACATTCGACT
>310969 NS=46 contig=overlapped:97
ATATGTCTGTTTTGGAAAGTCTATGTATTTTATGTGATAGAAGATCTTTGTGTATCTTTATTTTCACACCTTCGGTAAATAGTAATGGAACTCACAGAGCAGGCAGTATTTATACAAAGCTTCAGACTAGCTATAATACCCCAATGGTACACGCTGTTTCCAGACTCAACGACAGCTACACTAGACT
>310970 NS=120 contig=overlapped:21
GGATGTTCACCTTAGAGAAGATTCCATAATCTGATAGGGTCTTCCGGCTGCTCAGCAGTTGTCTCTCTCCTCCTGGCTCCTGGAAGGAGATGCGCACTTTCCCATGGAGGTCATTTGTCCTCCTGATATCTGCCTTCATCTTTCTGATGGGGCTGTAGGGGTTCTTCCAGAGACTCCATGGTTCTTTTCCTGTTTGTTTCACTGTCACCTGAACATCCCTTGCTCGCTGCAAGAGAGGGAAGAAAGAGAAAGGGCATCTGACT
>310971 NS=103 contig=overlapped:30
CTGTGGGGAGCTCGTTTTGCCTGTAGTTGCTGCAGATCTGTTTCTTTTACTCCCAGTGATCAAAGCAAACATCAAGGGATGAGAGTTTACTGTCTATTGTTTGTTCCAACCAGGGTGGAGAGAGAGGGGGCACAGAGAGACATCTGTGTCTTCGTGGCCACGCTGGGAAGAATGAGTGAAAACTCTGCTGTTTCACTGTCCCCGCCTCAGTCCTTTTATTACCTCCAGGCTTCAAAAGCCCCTCTCATACGACT
>310972 NS=33 contig=overlapped:28
AAATGTGGCTAGTGTGTATGAAACGACTCCTAAGTTACAGCAACACGGAAGGCATGCTTTGTTGGATCTGACAACGATGGGAGTGTGCCAGCTAGAAATACCCATTATAGAATGTTGACTCACGTAGCTAAGAGTGCCTCTAGGCCTCTAGTGATTTACTAGGCCAAATTTTATTCAGTGAATGAAAATAAAATTCCAGAATTCTCTTGTGCTCTGTAAAAAAAAAAAAAAGTGTGTGTCGAAGTTCACAGGACT
>310973 NS=59 contig=overlapped:88
ATATGGGAAAACAAGCACATTGCTGAGAGAATGTGGAGTGCATCCATCTTAAAGATACTGTGAGAGTGAGCTAATTAGACCTTATACCCCAGAAGGTTGAAATACTTTCTTGTAGAAACTCCTGGAAACAAATGGTCTCTTTCTGATGAACTGGGGAATGAGGATGAATCCTCCCTTCTCTAATGAGCATGTGACT
>310974 NS=19 contig=separate
GGATGAGAGCTGTGAGTACTAGGTATGGTAGAATGCTCTTTAAAAAAAGAAAAAAGAGAGAGAGATGCACAGAGAGAGACACAGAGAGACAGGCAGAGAGAGAGACACACACACACATTCTCCAGGGAACACCCATAGTTNNNNNNNNNNAGTTCCACACAGTCCTCAAGTCCTTGCCCCCCTTGAACCCACTACTTCTGACTAAACTGGACTGAGAAACTCACATTAGTCTCTAACTCCTAAGCTGTGAGGAAAGCATCTGGTTGCAGGATGGAAGAGAGTGGTCATAAGACT
>310975 NS=72 contig=overlapped:43
GGGTGTTTGTGACTGTGATTGGCTTCTTGGTCTTCTGATTAGAGTTACTGTCTGTTGCTTGGTCAGGTCTGACCTGCCTCCCTGAAGTTTGTGTCCTGTTTGATTCGACATCAAAGGAGTTTTCATGGGCCTTGGAGGGGGCTTCTGGGAGTTTGTGTGTGCTGAAGGGAGTCAGGAGACAGCACAGCACGGGAGGACTACATTCATACCTCAGGCCTTCCACAGAACATAGCACCTGACT
>310976 NS=75 contig=overlapped:39
ACATGGACTCCTGTGGCAGCAAGGAATAATGGAAGTCTTTTGAGGAGCCTTAATTTAGAAGACAAATCACTCTTCATCTCAATCTGTGGTTATTCAGAGTCAAAGTGGTTGGGCAGCATGTCCAGGGGCAAGAGCTGTTCGAGCTTCAGGTTGCAGTACACCACCCTGCCAGCAGGGCTTGCAGCCTGAGGGAAGCAGGGAGTATATCCATGCTCCCCCCCACCCTCCCAAACACACACCAGACT
>310977 NS=30 contig=overlapped:34
GCATGCCTTCATGCAGGAACTAAGCCCATGCAAAGAAGCTTTTACTGCCCAGAGTCTTGGCTCAACTCATTTTGCTCATGTTCATTGCAAAGTGTGAGTTGCTCACTGTCTCCTGATAAAAAATGGCATTCCCATCCTTCCTGTCTAACAAGTGACTGAATAAAATAACGTTCAAACTTACATCTCATTCATGTTATCGAAATTTTGTTTCTGTTAAAAAACATTTAGCTAGCTCTACATGCATGGGACT
>310978 NS=14 contig=overlapped:79
GTGTGATGGAATAGGGAAGAATAAAAAGGAGAAGGGGCTAGTCATTGGGAAAGGGGTGACAGTATTTCTTTTTTTTCCAATGCAGTTTATTCAGGAACCTTGAACAACCATATGACCCTGGGGAAAGCCAGCCCACAGCTTAAATAGCCTCTGGGTAGCCAACCCCAGTGTGCCACGTAGGCAATGCAGATAGGTCCACATGACT
>310979 NS=80 contig=overlapped:93
GTATGCAGAAGGCCTAGCCTAGCCCCATGCCGGCTCCCCAGTTAGTTTAGCCTCTGTGAGCCCCTGTAGCCCAGGCTAGTTGACTCTGTGTGCAGAGAAATACTCTGAGTTATACTCTAAGGGAGATGATCTTTTATTTGGCTCTTTCCTTAAAAACAGTGGAGAAGGAAGTTTGAATGAGACATAAGACT
>310980 NS=30 contig=overlapped:85
AGATGCAATTTACATTTCTCCAGTATTCTTGGGTATTTCTGGCTATGGGATAAAGAAGTACCAATAAAAATGTAATTCCCAAAGGCTGGCCTGGCCTCTATGGTTGCTTTCTGGAGTTAATCTGAGGCTATCAGAATAACAATTATAAAGATATTTCAATGTGGCTTAATAAGACTTCAGGATAAACATTCATGAGACT
>310981 NS=13 contig=overlapped:57
ATATGACACACCCCTGGACCCAAACCAGACGCTGTAGACTTTAAACAGCATAGGTGTTGAAGGTGCGACATCCATGGGAAGTTGTGAGTGCAGCCTATTCAACCAGCAGAAGCCCGTGGAAGGAAGAGATGGAACCCAAGAACAGTACAGAAAGCTTCTCAGGTTGCATGGCAAATTCATAGCTGTTCACCTGTGTTGGATTTCAGTGTGTGTGTGTGCATGTGACT
>310982 NS=12 contig=overlapped:107
ATGTGTGTGGGGATCAGAGGAAAACTTTCACCATGTGAGTTTCAGGACTTGAACTCAGAAAGTCCATGCCTGAGCCAGTTAGCCGGTTACGCAATTGTTATTAAGATTTATTTGTTTTATTTTGTGTGTGCGTGAGTGAGTGCTTTACCTGCAGATAGGTGTTTGTACCACCTGACT
>310983 NS=113 contig=separate
GAATGCTGATGAAAACAGGTTTCTAGGAGGAGAAGGGAAAGTGACTCCAGAGCCTGCTGTTTCAGCTCCTCTCAGGTACTTGAGAGGTGCCCTGGACTGCCGAGGCCTCCACTGTGCTCTGTGTGTGGGAGAATCTTGCTNNNNNNNNNNTTGCTGTGGGGCTGCTATAAACTGTGCATTCTTTCCATATTTCCCACCAAGGTAGCAACAGAAAGCACAGGCTTTGGGGGAAGAAGTGAGGTCTTGCTCAGGTGAAGGCTGGGCAGACACAGCTTAGCTTCTTTTCATATGACT
>310984 NS=79 contig=overlapped:31
CTATGCCTGGCTTTTTAGACGGGTGTCCTCATGGCAGGTGCGGTCAGCACTGTCAGCTGAGCCCTCTCCCTCCCCCAGCAGCACTCTCCACCTTTACTTTAAGGATTTCTGTCTGTGCTTTCTCAGATGCGCACAACTCTCCCATCCTCCACTCAGCTACAGTTCTTTTGATTCTCCTACTTAAAATTTTTAATGACTATTACTGTTGTGCATGGGAGTTGTGCCTGCATGTATGTCTGTGTACCACATGACT
>310985 NS=54 contig=overlapped:112
TAATGGGAAGAGGGACTGTCTCGGACATGAACTGATTGGCCTGCTCTTTGATCACCTCCCCCTCAGAGGGGGAGCAGCCTTACCAGGCCACAGAGGAAGACAATGAAACTACTCCTGATGAGACCTGATAGACTGGGATCAGAAGAAAGGGGAGGAGGACTCCCATATGACT
>310986 NS=49 contig=overlapped:92
CTATGGGATTTCCTGGGTGACACACAAGGATTTTGCCACTTAGAAACTATATGCACCCATGTCACACAGTCATCTTTAAGTCTGTGGAAACTGGCTCTGGGAAACATTCATCTGGAAATATATAAACACAACCTATGAAAGAGACGAGTCACATAAGAAACATAAGAGTTGTGGAAACAGCAGCATCTGACT
>310987 NS=47 contig=overlapped:106
ACGTGTGAATTTCTTTCTGGGTTTTATGTGTCTCCCTATCAAAACACACTGTTAAAAAACATCAGTAGCTATTCAGCACGTAGTAGCCTTGAGGATATCCCTTTGTAATGCTTAATCTTGGTTGTCAACTTGACGGGATATAGAGTCACCTAGGAAGCAAATCTCTGTGCATGTGACT
>310988 NS=94 contig=separate
GGATGACAGGTAGAAACATTCCACAAGCAGGGCATCTAGGAAAGTGAGCTCTACACCAGTGAGGAATCCAGAAGTAACTATGATCAAGGAGTGCAGGGGACATATTTTGGTGTTGGATGTTACAAAGGACAGAAAGTGGCNNNNNNNNNNATTTAAGCACACAAAAAAATTGGTGTCTAAATGAGCATGGACCTACTCCTTTTTGTTGGTCCCGTTTCTACCAATATCTTCATCCATGCTTGGAATGTATGCGCTTAGCTGATATGACTGCACCAGGGGATCTAACATCCGACT
>310989 NS=58 contig=separate
GTGTGTATTTTCCTGTATTTCTTTAAGGGATTTATTGATTTCTTTTTTAAAGGCCTCTATAATATTGATGAGACAAGATTTAAGGTCAGTTTCTTGTTGCTCAGCTGTGTTAAGATGTCCTGGGCTTGTTTAGTATGATANNNNNNNNNNGTGTAAGTGATGGCCTTTAGTCATCTGGTTGTCTCTGATGTTGGATTGTGGTCTCTGAGGTCTGCTAGCTTCAGGGAGTGCACGTAGATATGAGGTCCAGTAGATGGAGCATGTAGGAAGCTGGGTGTAGCTCACCACTGGACT
>310990 NS=52 contig=overlapped:5
CAATGAAATGTGACTTTATTAATGACCACTTGCAAGAAATATGTGATACTTTTCCTGAACTAAGAGTCTTGGAATCAAGAACTGTCATCTCTGGGTTGTGTTTTATCAGCTGCTCAGATTAAGGCATGTAGGACTACTCAGCCTTTCTCACAAGCAGGCTATCTACTTGGCCTTTAAACAACTGGCTCCTGAAACTTAGTGGCTTTCACTTGTTTCCTAACATCATTCTCGATCTCAGCTAATATGCTCCTGACAGAATCTTGAGGTTTCCATGGGACT
>310991 NS=34 contig=overlapped:79
TTATGTCCCCATTCCAAAGTCCCTCCCTCTTCTCCTCCCATGTCCTTCTCCATGTCCACTGATGGAAGAGGTGTGACTCTTCAGTCTGAACCTAGTGTATCAAGTCTCATCAGGACTGGCTGCATTGTACTCCTCTGTATCCTGACAGGAATGCTCTGTCCTCAAGTTTGGTTATCAATGAGTCAGCAACAGAATTCATGTGACT
>310992 NS=31 contig=overlapped:38
CAGTGTGCAGACAGGCCTGGTCCTGGAGAAGAAGCTGAGAGCTCTTCATATTGATCCCCTGGCAGCAGAAGCAACTGTTTGCTGCCACTGGTCGAAGTTTGAGCATATAAAACATCAAAGCCCACCCCCACACTGACACATTTCCTCCAACAAGGCCACACCTACTCCAACAATTACATCTCCTAATAGTGTCACTCTGTATGGGCCAAGTATTCAAACAGGGCCACCTATTCAGACCACCAGACT
>310993 NS=13 contig=overlapped:49
GCATGCCTAGTACCCACGGAAGTCAGAAGAGGGCAGCTGATCTCCTGGAACTGGAGTTACAGCCACTGTGTAGCTTCTGAAAATCAAACCCGGGTCGTCTAAAAAGGGAGCTGGTGATATAACAACAGAGCCGTCTCCCAGCTCCTGAGACTTCTCTTTGTACATCATCGTCGCCACTGGGATCCTGGGAAGATGCAGGGGTGTACCCAAAGCCCATGGCCGCCATCATGAGACT
>310994 NS=76 contig=separate
GTGTGTGTTTGTATTGTTTGGTTCTATTTTTATTTTCTGTTTTAATTTTTTTTTCTACTGCCCTAAATGCCTTAGCCACTCTTTATTTCCTTTTCTTCACTACATACTTCACCAGGGGCCCAGGACTCAGTATTTTGGAGNNNNNNNNNNTCTCTCACTGACAAAAGTACCAGCTGTGTTCCCTGGGGTCTTCTGGGGATCTGGAAGGCCACCCGAGGATGATGCCCCATTGTCCCGTGAGCACCCAGGCCTGAGTGACATAACTCAGACTCCTCCAAGCTTCGCCACACGACT
>310995 NS=113 contig=overlapped:22
CCGTGGACCCATCTTTCATGTTTCTGACGGATTTCTCCTTTGCTTCTCTTGCTCATCTGGGGTATGGTATGGTGGGTATGTATATTAGACTACTGATCAAAATTTTCACTCTGAATAATATCATACAGAATGTGTTGTTTCCTATGGTCTCTCGGTGGGTAATTTTACATAGTTACCTGATGTTGGACTTGGCCATATCAACTTGTCTTGGTCAACTGATGCCAACAGCTATGATCAAAACTGAATCCTGGGACACAGGACT
>310996 NS=3 contig=separate
CAATGAGCACTTAGAAGCAAAGAAGTGTGGACCAAAGGGTACACTGTGGAACAGACTGTGACACACTAGAGCTTCAACAATGACTTTTTTTCTCTGTTGGGGGAAAGTTGCAAGGGTAGAGGGAGGGTACAAGAGAGCCANNNNNNNNNNCCAGCCTTGATCAGGAAGGGACCTAGAAGGCCCTACGCCTCCAGAAAATCAGTTGATAGTTACAAGGAAGGGGAATTCCTCTTCTTTGAGGACGTAGGCACTAACAGGTTGCTCATGGCCCAGTGAAAATCTACACGCGACT
>310997 NS=56 contig=overlapped:53
ATGTGAGCCTGAGCAGAGTACATTTCTGGTTGAGACACTACACCCGAGAAAAGAAAATTAGGGAGGAAACAGTTGATTTGGCGCAGTCATGGCAGGGAAGTGGTGACAGCAGCAGCCCTAGGGTGATGGTCGTTTTCGTCCACAGGCGGGAAGCAGGGCGCGTGCTAGCCTTTGCTCGCCTTCTCGTGTAAGGCTGTGGTCCTTACTGTTTCGGGGAGTGGGCACAGGACT
>310998 NS=85 contig=overlapped:26
AGATGCTGTCTTTTGAAACAACAAACACGCTGAGCTGTGATGGGGCACGCCTTTAATCCCAGCACTCTGGAGGCAGAGGCAGGCAGATCTCTGGGAGTTCCAGGCCAGCCTGGTCTACAGAGTGAGTTCCAGGGCAGTCAGAGCTACACCGAGAAACTCCGTCTCAAAAAAACAAACACAAAGCAAAACAAAACAAAACTCCAAAACAGCCAAATAACCAAATAACTAAAAACAAACAAAACCAAAACAAACACACGACT
>310999 NS=40 contig=overlapped:115
CTGTGTCTGCAGTTCTGACATGAACGAGTCACTTCAACCACTGGGTATGTAAGGAGCAAAAGTTGGAGGAAACTTGCAGGATAGCACCAGAGAGTAAAGCAAGGTCTCATCCTGACATGCAGTGGGGCCCTACAGACAGCAGAGGGGACAGTATTCTGGTCACTAGACT
>311000 NS=51 contig=overlapped:119
CCATGCATTTTCACACCTGCCTGTGTGTGTTTGAAAAGTAGGCGCTAGAAGGATGGCTCAGCAGCTAAGAGCACTGGCTGCTCTTAGCAGAAGTCCTGAGTTCAGTTCCCAGCAAACTCATGACCACCTACAAAGGGATCTGATGCCCTCTTCTGACATGCGACT
>311001 NS=76 contig=overlapped:45
AAGTGAAGCCTGAATTGTGTGGGAGAACCCCAAGATGTTGGAAGTAGCAGAGCTGTGGGATACCTGCTAAGGAGAGCTGCAGATAGGGAGCAGAACCAGCCTAGGAGACAGATGTTGTAGGTAGCAAGGGTGGAAAGGTGGAGCCACCTAAGCCCTTTAACATCACAGATGGAGTTGCAGGCCTTAGAGTTTGCCCTGCTAGGTTTTGGTCTTGCTTTTGTCCAGTGTTCCATCAGACT
>311002 NS=13 contig=overlapped:75
TGGTGTCCCTAGTTAGAAAGCTGTCCAATTAAAGAAACATTGAAGTTTCATTTCCTACCTGACTTTGTCACAGAGGTAAACAGGAGTAAAGGTGAGAGATCTGGATAAAGGGATGAGATATAGGCATGTTGGATATAACACGAAAGAGTCAAGTGTGCACAGAATCAGATAAATTGGACACTGAGGAAAGATTGTTTACTCATCTGACT
>311003 NS=74 contig=overlapped:126
GGGTGGCTTTTACTCATGTAGCTACAGAAGTTAGCTTGCCTAGGAATGCAATGGAAACTTGGCCAACTCTAGTTGAAGGTCAGAACCCAACCAGGAAACACACCTGGGTCCAAGTCTCCAACACAAATGCACTTGCCACTCCTGGCTACCATGGGACT
>311004 NS=32 contig=overlapped:72
AAATGACACTAAAGGAACCCACCACAAGAAATTAAACAATAGGTCCAGGCTTCCTTATGGTTTAATTTTCTCAATCCAAGCCTCATTTCAGTCGATCTGGACTTAATTTTATGGTCAGAAGAATAGATGGACCACCCATGGCCTTAATTCCTGGGAACTCTCTAATTAATTAACCATGGTGGAAGCTCTTCTGGGCATCGTACCATTTGACT
>311005 NS=115 contig=separate
GAGTGTGGTTGAGTTTTCTCGTGTATAGAGTAGTTGATAGTGAGGCTTAATTGGTCACATGAAGGGTGGGTTCCAATAGGTGGAAAATGGCTGAGCATTTGCAGTTTAGAATTAGAACTAAGTTAGCCAAAGGGCACTTGNNNNNNNNNNGGAAGAGCCTCAGGGCTCTACATTCTAGTAGGAAAAGAACTATCCAGAAGCTGCTGCATAAATACAGAGGCAAACCACTGAAAAGTAACGGTTCTGCTGTTTTTTAAAGTTCTAAACTAACAATAACAAGACATACATCTGACT
>311006 NS=60 contig=overlapped:103
ACGTGGTGCAGAAAGAATCGAAGTTGCTAGTGTGTGACTGCAGCTTTCTACATTCTAAGAGAGAGTACCTTCTTGATGTCCAAGACAAGTAGTTTGTGGTTCTTTGCATGTCAGCTTTAATAAACAAACATACCTTCTTCAAAATATGTAAATATCCTCATGCCTCCCTTTCCATTAGACT
>311007 NS=46 contig=overlapped:77
AAATGTTTTTAGTGTTAAACGTTCATACACTGAGAAACGTCAACTGACAACGTACATGTAGTCTTATTTCCTGATGTCTGACTTTTCAAAAATGTAGCTGAGATTGTAGGTGGTATTTACTTGTTTGTTCATTTAATCGCTCTTTACTGAGTACTTCCATAGTCTAGGCAGACCAGAAACCCCTATCCTAAGGTCTTACATTTGACT
>311008 NS=52 contig=overlapped:35
AAATGTTCAATGCAGCACTGCTCATAAAGGCCAAAAAGCAGAAACAATCCGAATGTTTATAGAATATAGTGTCTTAGTTACTTTTCTAGGGCTGTGGTGAGACACCATATCCAAAGCAACTTAAAGAAGAAAAAGGTTATTGGGGGCTTACGGCTCAGGAGGTTGAGTCCACAGCCGTCCTGGCAGGAAGCATGGCAGAAGGCAGGCAGCCACAGTGCTGGAGCAGTAGCTGAGAGCTTCCACCTGACT
>311009 NS=114 contig=separate
TGATGAGAACCTACTAGGTAGACGCTGAAGCAGATTATAAGAAACAAGAATGAAATACAGCCGAATCCCCGCTCTCACTGGCTATTCGTTTTAATTGCCTAAAGCTTTTTCAGTTTTAGGGTTCTAAGAAGATTCTATCATAAGGNNNNNGGAGAGGTGACTCAGAAGCCAAGAGCATTGGCTGCCCTTGTAGTAGACTGAGGTACGATTCCCAGTACCCACATAGTGGCTCACAACTGTCTGTTAACTCCAGTCCCAGAGGACCTGTCGCCCCTGTTTGCACTGCACGCGACT
>311010 NS=112 contig=overlapped:31
AAATGCAGCCAGGCACAGCACACCTAAGGCCCCAAAGTGGACGATTTACAGATGAAAGCTTGGACCAAAGGAGAGATATGCTCTTTAGACTAAAGAGAAGAGGCCATTCTTTGGGTTACCTTTGGGGAGAGGAACTTGGTATGGGCAGGGCCCTTGCAGCCCCCACTCTGTCTCTCTCACCTCATTTCTCTTTTTACATCAGCTTCCTTCAGGTGTTTCTCTATTTCACATTCTAAGACAAAAACATCTGACT
>311011 NS=17 contig=overlapped:131
TCATGTCTGGTGCTAATGGGGGTAGAGAGGGCATTGGATCCCTTAGAACTGGAGTTACAGATGATTGTAAGCTACCATGTAGGAGTGGGGAACTGAACCCAGGTCCTGTGGAAGAGTATCCAGAGTGCTGAGTCATCTCTTCAGCACTCGACT
>311012 NS=98 contig=separate
TGGTGGAATGTTTCCTACTGAGAACAACCACACATTGATAAACATTCCAAGCTGCTCTGGTAACAGCGTCACAATAAGAAAGAAATAGAAATGTTCACCTGAGCAAATAAATCTCTGGTTGTTTTTCTACTTAGAATTGANNNNNNNNNNCCACTGAAAATATGAACATGAGAAGGTACAGTAAGTTCCATTCTCACCCTTGCCAGGAACAAACCTTCATTAGACTTTTCTTTTTAGATACCAAATCATGGAGAAAATATACTAAACCTTTAGGGGTGTATGGTCCATAGGACT
>311013 NS=5 contig=overlapped:136
GGGTGATGGGAATTGAACTTGTGTCCTCTGGAAGAGCAGCCAGTGCTTTTAACCATCAAGCCATCCCTTCAGCCCACCTTTACTGTTATGTGTGGGCTGGTATGTGGCTGCCACAGTGCGTGTGTGAGAATCAGAGTTCACTCGACT
>311014 NS=23 contig=separate
TGATGGAATTCCAAATATTAAACAAAGCCTGCCTACCTGGGATGAAAATTACTTGGTCATAGAAGATGATATCTTTAATGTGTTCTTGTATTCAGTCAAAGATATAATGTAACCTGGTATGACCACACACATTAAATCAGNNNNNNNNNNAAAAGTGGGGAATACCCTTGAACTCATTGGCACAGGAGACAACTTCCTGAACAAAACACCAGCAGCACAGGTTCTAAGAGCAACAATCAGTAAATGGGACCTCATGAAACTGAAAAAGTTCTGTAAAGCAAAAGACACTCGACT
>311015 NS=34 contig=overlapped:75
CCGTGAAGCAACTGACCTCAAGAAGGAGATACTAGAAATGACCCCAACCTGAAAACAATGGCCACTTGACAGACTGCTGTTGATTTGGTGAGAATCATAACTTTGTAGTTTTGTTGATAAGTATTTCCTCAAACTCTCATTCCAGATCTGGTGACAGAAAATTACAGCTTGTCAGAGAACGAGAACAAAGCTAGCATTGTCACAGGACT
>311016 NS=124 contig=overlapped:28
GTGTGTGGTACAGGTATAAAGAAGCTATCTGTCACCATGAACTGCTGATGGCGATTAACATGCATCAGGTCCCCACAGCAGCACAGGAGCAGCTGTGCATGGAAAAACATGGAAGAGCTTGCCCTCCCATTTCCTGGCCAGTGTTTATCAGAAGGAAACATTGTCACTGGGTAAGTGAACATTTTATGAAATTTCTAACTTGTAGAAACTTCCCATATGTAACTTGATGATGCAAGTTAGACCATAGCACACGACT
>311017 NS=108 contig=overlapped:5
CAATGGACCTGCCCTGCCTACCTCTCTGTCTACAGCCGGGTCATGGCCTTCCTGTTTGTTACCACAGCTGGCTTTTCTTGAACAGCTTGACCAGGAAACTCAGCCAATCATACTTTTACAGATGCTTCATTCTTTTTAATGAAAACCGGCTCCCTCCCCATGCCAGAACACAGAGTCTGCTGGACATGTCCTCTCAAGATGCTGGCAGGACATCAGCTCTCTACGCATGTCCAAGTAACCACCTCAGCGCCTTCACTCACATCCTGCCTTCACTCGACT
>311018 NS=50 contig=overlapped:124
ATATGAAGGCGCGGGTGTTCTGAAAGATGGAGAGAGTTCTTTCTTATTCCATTAACTACTGTGGTATAGTCTTCTGTCCATCCCATTCCACATAGACCATCACAGGCGCAGGAACATCCCTTTACCTATGTTCACTCTAAGTTTAATGGTTCATCAGACT
>311019 NS=116 contig=separate
CTGTGCCCCTTAACTTACATGAGCTTTCAACTTTTATGTTGTTGTTGTTACTCACTCAGCTTCACACAGCAGAAGACCAAGACGTTCCTGGGGTGTGGGTCCTTAGCAAGGGATGCTGGTGGGGAGAAAAAGGGTCAAAGNNNNNNNNNNCAAAGTGCGAAGGGAAAGGGTTCCTATGGTGGGGTCTTTTGGGGGTCTGGACAGTGGCTTTTGTGGCAGTCCAAGATGCAGAGTGGCCTATGGGTCCACAAGGCTATGGCAGCAGGCTGGTTCTGACAGTTTCACACATGACT
>311020 NS=56 contig=overlapped:52
AAGTGCAGGATGATGGTCCAGATCAGGCCAAGAATAATGGATGGGTTGCCTTCCACAATGTCAGCAACGTGGATATTTATCAGCTTGATCTGCAAACAGAGGAACACGGGTTAAACGGAGGGAGCCTCCCGCTGAGCCCGTCCCTCCCGTGAATGTGCGGGTGTGATTCACCCTTACCGATCGGTTCTTCAGGAATGTCAGGGCATGTTCTATGTTGATTCTACACTGGACT
>311021 NS=53 contig=overlapped:86
AGATGGCAAGTTACGATATGCCTCCAGCGTCCTCTGCAAGGACTGGGAGATCTTCCAGCCAAAAAGACATCAGTGACTTTAAAGAATTCATCCAGAAGAAGCAGGAAACAATTACCACAATGAATGAAAAGGACAAACCCTCTAGATGGGGGGAATTAATTTACATTATTTACAATGTTGGGCTGAAAACATACGACT
>311022 NS=94 contig=overlapped:103
ATGTGTGTGTGGGTGTAAGAGACTTATTGGCTCACATGATTACAGAGGCTGAAAAGCCTGCAGCTGCAGGTTCTCTGTTTGGGGCTTTGATTGCTTAGAGGCATCCTCTTCATACATGGAAGACAATCGGCTCCACCCAGTCCACCAGTTCAGACTTACTCTTGTCCAAACACACCTGACT
>311023 NS=52 contig=overlapped:68
TGATGGGCTGCAGGGATTTGGGTTTATAAGGTGGGTTCCCAGAGTACTTGCATGTGGCAGATTGAATGGTTAAATTCCGTGGGCTCTTAAGCCATTCTCTAGAGCAAGCAAACTTCCAATGTTTATTTTAGCTTTCAAAAGCACTTTAAAGATTCAGAAGCAATGGTACATTGCTATAATCCCAGCACCAAGGAGGCTGAGGCCAGGCATTGGACT
>311024 NS=71 contig=separate
TCATGCCCCCAGTGTCTGCAGCGTTCTGTGTGATTGAGGTGTTTAAGAAATACTACCTGACTGCCTATGGGAATAGTCTCTAGAGGGTTATAACTCAAGGCTCATAGAATGCAACTGATGCTCTGAGAAAAGCGGGTTCTGAGGTCCGGGGACCTCTCAGTGGTTAAGAACAAGACTGCCCTTGCGGAGGGCCTGATTCCCAGCAGCCACTTGCCAGCCCCAAACCACCTGGATCCCTAGTCCCTGGGGTCCAGCGTCCTCTTGTCACACTTCCAAACACGTGGCACACAAGACT
>311025 NS=90 contig=overlapped:84
GTGTGGGATGGAATGTTTCACTTGTCTCTCAGGTCTATTTCTTCCAGCACACAGTTTGAACTCAGTGTTCTCTTGGGATTTGCTGGTGAGTGATCTGTCGATTGATGAAAACGGGCAGTAGAAAATCCTAATATAATTGCATCACAATATATCTCCCTTAAGATTGATCAGTTTTTGTGCTTAAAGCCACACATAGGACT
>311026 NS=109 contig=separate
CTGTGTTTCAGAAGAATACAGGCTGTCTGGCTTTCATGGGGTCTAGAGAAAGACTGAGGAGATGAGTCCTGCAGATCTGAACTTAGAGCCACAGATAGACAGAAGAGATGCTGAAATCTTCAAAATACAGAGGACTGAAANNNNNNNNNNGCAAATGCATTGATGGACAAGGACCCAGACAGAAGAGCACATCCCTGTAGTAGCATGTCCTTAGAATGTTCTATCCAGTTTTGCTTACAGACGGAACAAAACATGAAAAGGTGACCTTCATAACACCTGGTGTCCCATAGGACT
>311027 NS=125 contig=overlapped:9
CGATGGTGTGGTGCTATCTGCACCTCGTAAGGTATGTGAGCATTAAATGAGCTGATGTGTGGGCTTGGCAGGGTAAGAGATCCTTGTTGAGGTTACTAATGCCAGCATACGTTATATTACTAATTCATCTTTTACAAAGTTCTGTACGTTATTTGGGTTAAATTTCAGGGCGTCCGAATAAAGTTCTTATGATTATTTTTACAATCATATCTTTGTGTTGCAGGAGGTGCTCTTAAAAGTACTTAACTTCCACACTTTCAAGCATATCATGAGACT
>311028 NS=69 contig=overlapped:62
ATGTGCCACAGAAAGCAGATAAAGAAGACACGAAGAGGTCCTGGAGAGATGGCTCAGTGGTTAGGAGAACTTCCTGTTCCCCCAGTGGACCCAAGTTCAGTGCCCAGCACTCACAGCTGCCTGCAGCTCCAGCTCCAAGGGCTCCAATGCTTCTCCCCACGCCCTGTCCCTGTCCCTGAAGCCACCTGCCCACATACCTGTACACAACCTGCTCATACGACT
>311029 NS=77 contig=overlapped:101
ACATGCCCCTCTGATTCCCAGACGTTCTGAGTGTTGTTACTGCAGGCTCCCACTGGCCGGGAGTCCCATCTCTGCCCCCCATAAGCCAACAGCGGTGTGCCGCCATTCCTGGTGGCTGTTCTCGGGAAGACCCCGTGTCCAGGTCACCAGTCTGCTTTACCTGTTCGCCTTGTTCATCTGACT
>311030 NS=12 contig=overlapped:125
CCATGGAAACCTCAAGATTCTCTCAGGTGCTGATTGGCTGAAAGGGAGAATGAAGTCATGAAACAGGTAAAAGCCAGTAATAGTTTCAGGAGCCAGTTACTAAAATGGCAAAGAGGACAGCCTGCCTCAATCTGGGCTCAAGCACAAAACACAGGACT
>311031 NS=85 contig=separate
GTGTGCTCTGTATGTACATATTTGCATGTATATATATACACACAGGATCATGTATGCATATATACTTGTACATCCACATATGTAGACTCACTGGGGTAATTCTGTAGAGGCTTCCTTTGACTGGCAGTGTCTCACATATTACCTGTNNNNTTGTGCGAGGTACGATGGGAGTTAATCCCCCGTATATGAAGAGTCAAGCCAACTCTGCAGGAAGAGGAACAGACAGGGGCCAAGGACTCCCATCCTTCTGTTGGACCCAGGCTGGGTCTGGCTATAGCTGGGACTCATGCGACT
>311032 NS=88 contig=overlapped:84
ATGTGTTTCTGGCCCCGTAACTTCCAGCTCTTCCTTTTATTGTTCTTCCTGGACTGTACATCAAGGAAGAGATACATGCCAGGATGTAGTCTCTAGTCATGAATGCACACAACGCGCACTCCAGGTGAACTGGCAGAGCTGCTGGGAGGAGAATTCCTGGAGCTGTCCCCATGGGAAGCAGCTTTGTTGGCCACGCGACT
>311033 NS=65 contig=overlapped:100
TAGTGCTCGCCTTTAATACCAGCACAGAAGGAAGCAGAGGCAGGTAGATCTCCATGAGTTCAAAGCCAGTCTGGCAAGTTATAGGACAGCCAGAACTACCTAATAGAGGCCCCCTGTCTCCAAGAGGTTGGCCCAAGACCTTAGGAGATAAACAATTTGCTTTACAGCTATTATCCATAAGACT
>311034 NS=30 contig=separate
GTGTGGCTGAGTTAAAACCCAAGAAGCCATTGTCTTATAATTACAGATGGCTCATTAGTTGTATGGTTGTAACATAGCAGCCCACCACTGACGAAGACATCAATAAAAAGTAAAGTAAAATTGGTTGTATTTGAGTGAGANNNNNNNNNNTATTCCAGAGAAAGAAGATCTGGCTTAAACGACAGAAGCAGATGAGAACCACCTCCTGAGTACACAGACAACCAGTTAGTTTTCTTAAAAAAAAATTCTTTTAATATTTCTGGCCAGGCCTGTTAGCATGACTGGCATGTGACT
>311035 NS=105 contig=overlapped:95
AAGTGTTGTGGAACTCTCTCAGCCGGCACGTGTATTACTTACTCCTTCTCTTGCTGTGACAAAATACCTGGCAAAAGCAATTTAAGAAAGGAAGGGCCTTATTTTGACTCTCAGTTTCAGGGTACATCCATTGTGGCTAGGAAGTCAGGGAGACATGGGCTTAAAACAGGTCAAGCCTGGCATAGGACT
>311036 NS=109 contig=overlapped:122
GCATGAAGACTTCAAACAACACCAGAGAGCAGTAGCTCTCACAACAGAGAGAAACTACCTTTGTTACTTCCTTTTCCTGCTACTGTGACAAAATGCCTGACTCAAAGGCAGCTAAAGGAAGGAAAGGTTTGTTTTCAGCCACAGCTGTAGGCACATAGGACT
>311037 NS=76 contig=overlapped:16
TGGTGCTTTCATAAAAGATGGCGGACCCTTTAAGAGGTGGAGCCTCAGCTGGAAAAAGTGAGTTGCTGAGGGCCGGCCTTGAGGTTTTTATATCCCAGCCCTTCCCTAACTGCCTTCTGCTTTCTGACTGCCCACCCAGTGTGACCAGCTGCCTCATACTCCTGCTCCCATGGTTTCCTTGCCGTGACGGATGGTATTCCTTCTTAAGAAAACTGAGCCCCCAAATAAGCTTCCCCCCTTAAATCACTTTTTGTCAGGTCACAAGACT
>311038 NS=3 contig=overlapped:91
TCGTGCCCTGCTTGACGTATTTTAATCTATGTGTCCTGTGTGTGTGTGTGTGTGTGTCCACATGGGTACAGTGCCCACAGAGGCCAGCAGAGGGCGTTGGATGCCTTGGAGCTGCAGTTCCAGGTGTTGTGAGCTGAGCTGTGTGTGGTCCTGAACAGAGATCCAC
>311039 NS=46 contig=overlapped:74
GTGTGGAGTGGCCACTGAGGCTGGAAGAGGGCATTGGACCCCTGGAAGGAGAGTTGCAGATGGTGGTGAGCTGCCCTGTGGGTTCTGAGTTTGAATCCAGGTCCTCTGGAGAGCACACACTCCCTCCCTCTTGTACAATGCACGTGGCCACCCAGTTCCTTCACCTTGGACACACACACACCCTCCTCACACACTGCACCTCACGAGACT
>311040 NS=60 contig=overlapped:101
CCATGGCAACTCTTAACATTTAATTGGGGCTGGCTTACAGAGGTTTTTTTGTTTTTTGTTTTTCAAGACAGGGTTTCTCTGTGTAGCCTTGGCTGTCCTGGACTCCCTTTGTAGACCAGACTGGCCTTGAACTCCCAGAAACCTGCATACCTTTGCCTCCCTGAATGCTAGGATCACAGGACT
>311041 NS=20 contig=overlapped:74
CTGTGATGAAATACCAGGACTAAAGCAATTTGAGGAGGAAAGGTTTTATTTGGCTTACCCTCCCTCATCACTGTTCATCACTGAAGAAAGTCAGGAGAGGAACTCAAACAGGGCAGGGACCTGGAGGCAGGAGCTGATGAAGAGGCCATGGGCTCTCCCACATTAATCACTAATTAAGAAAGTGCCCTACAAGCTTGCTTACACCCGACT
>311042 NS=19 contig=overlapped:55
TGATGCAACACCACAAGGAAGCCACCTTAGAAGGGAACTCCACACAATCAGGTGCAAAGTCAGGTCCAAGTGTTGACTCTTACTTCACAGCCAACATGTCTTTTCTCATCTCCTTCCTGTGACAAAATGGTCTTTGTAGCTCTAGATTTTGTTTGCCATAAGGTATTGTTTAAAACATAATGTGGTAGAAGCAGATAATGGTCTTTGTGGGAACTATCAACATTCGACT
>311043 NS=10
CCGTGTGTCTTGCAGGCTCTACCAGTCAGTCAAGCTCCTGTACGTGGTCGGCATCCTGTGCACCTACGCCCTGCAGTTCTACGTCCCTGCGGAAATCATCATCCCCCTGGCCGTCTCCCAGGTGTCCAAGCGCTGGGCAC
>311044 NS=26 contig=separate
CAATGTTATTTATAAAAATGGGTAGCTCCATAATAAGCAAAAGTGAGACTGGTGTGATGAAATGGTATGATCTCCTTGTATGAAAATATATGCTTGTGTTAAGACCTATGAATTGGAAAAGTCTGGAAGTTTATACACCANNNNNNNNNNCTGTCTCTCTCCCACCTCTCTCTTCCTCCCTTCCTCCTTCCCTCCCTCCCTTCCTCCCTCCCTTTCTCTTTCCCTCATCCACTCCCCTTTTCCCATTTTCCTATTTGTTTGCTTTTTTGTTTGTTTGTTTGTTTGCATCTGACT
>311045 NS=115 contig=separate
ACATGTCTACACTATATGCTTGCAGTACCTGTGGAGGTCCGAACAGGATGTCAGATCCCCTGGAACTGCAGTTCCAGGCAGTGCTGACCCACCGAGTGGGTGCTGCCAATCAAACTTGGGTCCTCCCAGAGCAGCGGGTGCTCTTANNNNGCTGCTGAGCCATTGCTTCAGCACTCAGTGAAATGCCAAAGGCAGCAAAAGCTTCATAGTGTGGCTCAGTCGGCCTGTAGCAGTGAAGCGCCTCCCACTCTGAGTGGCGGGCTGCGGTGCCGGGCTCACTCTAACCACTGGACT
>311046 NS=29 contig=separate
CAATGAGAAAAGTAGCAAATACAGAGAGTTGGCACCAAGAAGCAGGGCCGATGGTGATAAATTTGACCATGTGTTTCATAGGCCTTTGGAATTGTTTTGGAAGAGGAATGCGGTAGCTTGGAGCTGTGGATGAGAAAGGCGANNNNNNNNACAAGTGTGAAATCCTGGTTCATGAGAGATGAACCGGACTCTCTTGGGAACTGGGCTAGAGGACATTCGTGTTACATCCTGGCAAAGATCTGGGTTCAGTCTGCCAGTTACGAGAGAGCAAAAACATAAAGCAAACACATGACT
>311047 NS=34 contig=overlapped:58
ATGTGCTGCTCTTTGAATGCAAAGTGTTGTCTCAATAAATAATTAATGTAAATGCTGCTGCTAATACTTGGAGTTTAAGACAGTTGGCAATGTACCGAAGACTCTTTGTATCCCAAAACCTGCAGCTCTCCACCCACAAAGCTCTCCATGCACCAACTGTGCAATTACATGTTGTTGGCTGTGAATAAGCCTGAGGGGTGTGGGTAATCCTGGCGGGCACAGGACT
>311048 NS=25 contig=overlapped:30
AGGTGTCATCCACCTAAAGAGCATCAGACCCGCCCGATACCTTTTTCTCAGAGGCGGGACCTGGGGCATCAACCCGCATGCAATCAGACATGCTCTTCTCTGGGTCCAAAGTGGCTGACCTTGAGTGCAGTGCTTAGCCTTGCATCCTGAGTTTAACATTTTAGCTTTTTATGGTAGCCAACCATGCTTGGGGAGACTGTCCTGCTTCAATGGCTGTAAAGGCCTGAATGATCATGGCTGCATTACACTGGACT
>311049 NS=111 contig=separate
GAGTGCTGGAAATATAGATGTATATCACCACACCTGGCCAGATGCTAATGTGTTTGTCACATAGCACGAGGACTTAAGCTCCATTCCCAGAATGCATGTGGGGAAACTGGCTGGTATGGAAATGCCATCCTAGGGCTGGGGAGGGAGAGGTGGATCTCTGGGGCTGCGGACCAGCCAGCATCACGTGATCGCTGAGATCCAAATAAAAGTAGCCTGTGTCGTTAATCAACCTGGAGAGCAATTGAGAAAGACACTTGAGGTGTAGCTCTGGCTTCTCGATGATTGCACACGACT
>311050 NS=55 contig=overlapped:90
CCATGCTCAGAAATAAGTCTATGCAGAAAAATAAACAAGAGAGCTTTCACAGCTTCAGCTAGTACATTATTACCTGCCGGTCTCAGCATCTGGTGTCCTGCCTCTCCAGCTTTTACTCCAGGGTGCCCACTCCCCTTCTTTGTTGGCCTGGCTATACATGGGTTCTTCCTCACTCTTACATCATCCATTTGACT
>311051 NS=52 contig=overlapped:120
TGGTGGTTCTGGACACCACATTTGGTGTCCAGGGCAGTGGATAATGGCCAGCCTCTTGGGAAGCCATGAAGCTGTAAGGAGCCATAACATTTCCTCTTTATTTTTAGTGGTTCTTCCTTCAGCCTTCAGGAGCCCCGTTTCTTGGTATATGGCTCCATGCGACT
>311052 NS=41 contig=overlapped:73
AAGTGTTTTCAATGCTCGAAGAAGACTGGAGGAAAATTGTTTTCTTTTCCAGAAAGAGGACACAGAGTGTCATGGGTCATTAGATTGGAGAGACTGCCCAACTCTCAGAAACATGGCTTTACTCACTTTAAGCTTAGGAGAGAAACTGAGTGTCAGAATTTCATCCATAATAAAATGAAATTTTCATGACTTTCAATACGTACATACGACT
>311053 NS=65 contig=separate
CTGTGACCACAGTGCCGATGTGAGGGGCTTGAAGAGAAAGATTGCTAGGGCTTGCTAACCAGCCTCCTCACCAAAAAGGCAAGCTGCAGGTTTGTCTAGAGAATAGACAAACCTCTCAAGGGAGACAAATATCCTCTCAAAGNNNNNNNNNNCAGAGGGTGATAGAGCAGGATTCACAAGGTCCTCCATTGGAATACAGCATGCACACACAGAGATTCATACACCTGCAAACAATACACATGACACACACTCACGCACACCCTCCCCGACACGAACACTCATGCACACACACGACT
>311054 NS=111 contig=overlapped:12
CTGTGTTCTATTCAGTTATGACTTCCATGTTGAATCCAATCATTTACAGCCTTAGGAACAAGGATGTGAAAGGGTCTCTCAGAAAGCTCATTGGAAGACTGTGCACAGTCAAAGGTGGTCATAAAGAAATTTAAAAGGTATTTGGAAACTTTCAACTGACAAGGTAGTCTAGCATCCTCATTCATTCTTTGCTTGCTTCTTTTCTCATACTTCACAAAATGTGTAAATCATAATTTTTGTCTCCCTTGAATGACTTGTGAAACCACTAGACT
>311055 NS=120 contig=overlapped:37
GCATGTCCCGGTCGATATACGAAGCCATGCACTGGAAGGGAAGGCTGTCTCCTTCAAACACGACCTGGCGATGAGATGGAGTCATGTAGAAGGACGGCAGCTCCAGGGGAGGATCTAGAGACACAAAAACAAGAACTGAGTGAACACGGGCCAAAGCATGCATGCAGTGCATTTAGAAGCTGCAGGCATTCTGTGGAAACTGAGGAAAACAGAAACACAAAAAGCCTCCAGCAACCAGCATTCGACT
>311056 NS=109 contig=overlapped:20
GAATGGGAACACAGGTGACCTGGAACTTTTATGGTACAGATTCAGTCCTATAACAATTTAATTACTTTTTATTCCTGTCATAACCATAAGCTAATTGGAGAGGAACCGGTTTGTTTTATCTTACAACTTGTAGTCCATTATTAATGGACTACAGAGTGGGAACTCAAGGCAGGAACCTAGAAGGAACTGAAGTAGAAGCCTTGAAGGATTAACATTTAAGCGCATGCTCCCATGGCCTGTTTAGTCTGAGAAGTGCATATGACT
>311057 NS=98 contig=overlapped:119
ACATGGCCAGGGCAGAGAAGGCAGTCTTGAACTCTTTGCCATCTCTGCTCAAGGACTTCCTCCTGGTAGATGTGCTATGGGGCCCAATGAAAGCCAATACATTGCTGTCAGGAAATATTAAGTCTCTTAGGTAGCATCAATATCCTGCTGTTTACTCATGGGACT
>311058 NS=97 contig=separate
CAGTGTGTGGAAGCATCGGCCCTGTGTTTGCCTCCTGGCCTTCCTGCCACCCGAGCTCAGTTCCGAGGCATGCACCTCAGAGCTACCCAGGCCGGCCCCTGCGCGCAGGCTGGGTAAACGGCCAGCCTACTCAAAAGCTGTGCTCTTTCCACCAAGCCATGCAGGCTGCTAAGAACGCTTCACCCTGCTTCCTATTTTAGTCTATGAGCAAAACCATCTTTGGAATGTGTATTTCCTGCCCCTTCCTAAAGACACATGAGACCTGCTTTCCCCAACCTGTGTGTTCCACGGGACT
>311059 NS=83 contig=separate
ACATGCACCTGTAATCCCAGTATTCAGGAGGCAAAGGTAGAGCCATAGAGTTCAAGGCCAGCCTGAGCTGCTTAGTCCTGAGACTGCCTCATCAAACAAAACACTAGATTTTGTGGAGGGCAATTCACAGAATAGGTGTATAGTGTGACATCTGCTTTGCCCTCTTTTTCTCCTCTCTCTCCCCTTGTCTCCCCTTCCATCTCTCTCTTTCTGCCCCCAACAGCATTTTTTTCTCTTAATTCTGCAAGCTTGAGAACCCTCCATCACTGAAAAGCAAAAAGTGCTCACAGGACT
>311060 NS=76 contig=overlapped:96
TGGTGGGTTCTTGTAATCCCAGCACTGGAGAGGTAAGAGCTCGGAGACCCCTGGAGCTCATTGGCTGGCCACCACCCTAGCCTGCTTGGAGAGCTCTGGGCCAATGAGAGACCCTGTCTCAAAACACACAAGATGGACCGTCTGTAAGAAGAGATGACCTGAGCTTGACCTCTGGCTTCCACACGACT
>311061 NS=1 contig=separate
TCATGGCTTGGCAGGATTAACATAGTAAAAATGGCCATTTTACCAAAAGCAATCTACAGATTCAATGCAATGCCCATCAAATTACCAACACAATTCTTTACAGAGCTTGGAAAGAAAAATTCTAAACTTCATATGGAATAANNNNNNNNNNGATCTTCCGGAGGTATCTCCATCCCTGATCTTAAGTTGTACTATAGAGCAACAGTTTTAAAAACTGCATGGTACTGGCATAATAACAGAATAGTGGATCAATGGAACCGAACAGAGGACCCAGAAATAAACCCACACACGAC
>311062 NS=29 contig=separate
CAATGAATCATTAGACCCCAGAACCAACCCAGCAACAGCATTGGTGTTGGATACAGCTCAGTGGTACAGAAGTTGGTATCATTAATCTGCTCTTGGTCTGTAATTTCTCTGTATACACACACACACACACACATATCTTGNNNNNNNNNNCTGTACTGATGGTTTTCCAACATACATATTTTTGAGACAGTTTCACTATGTAGCCTAGGCTGGCCTAGGAACCCAGTCCTCGTGTCCTTAGATTCCTGAGGGCTGGGATTACAGGCATGCAGCAAGCCCTGCCAACACTTGACT
>311063 NS=59 contig=overlapped:105
CTATGCTGACCAAGTTGGTCTACAAGTTTTGGGCTCAAGTGATCTTGTGACTCAATTTGCCAAGTACTGGGGCTACAGAGTGTTCCACGCTTCTCTGCTGTTCCTTTTGAGTTTCAGATTCACCTCCACTCGCAATATTGTAGTAAACAGAAAATTTTCTGGTTAAAGAACACAAGACT
>311064 NS=74 contig=separate
ATGTGGGGTGGTATGACCTGGGCTCAGAGGTGGGCTCCGGTGAGATTTGAGCACACCATGCTGAGTGCCCTTAGACCCTGCCCTGAGTTGGGTAGGCAGGCAGAGGATCAGGCAAGCCCAGTCCACTGAGACCTTCCCTTNNNNNNNNNNCTTCCAGGGAGGCCTGAAGCACCAATGGTTTCTTGATCTCTAGCTGATTCTGCCTGGGTGGTCTGCTATTCCTTCCCTGCCTCTCTGTTCGTCTGTCTTAAGTGTTCTCTATCCCTTGGATGGTGTGAATGCTCTCATGTGACT
>311065 NS=66 contig=overlapped:54
CAGTGCCCAGCCTACTGTGGGTGTTTACAGTCCTCAGCAGGTGGTCCTGGGGTGTACAGGAAAGCAGGCTGAGCAAACCATGAGAAGCAAGCCAGCAGGCAGTGCTCCTCCATGGCCTCTGCTTCAGTTTCCGTGTCCATTTCCTGCCCTGACTTCCCCCATGAGAGACTGTCATGTGGAAGGTTAAGCTGAAATAAACCTGTTTTCTTTAAGTCACTTTCCATCAGACT
>311066 NS=32 contig=overlapped:113
AGATGACTTCTTGTTGACGTTACATCCAATGAATGCTTGCTGATGGTACATCCTGGATGGTCTCTGTAAAAATGTAAGCAAGGAGACAATTAAACAATTTTTGTTCAGAAAGTTGCCTTGATCAGGGGGCATTTTCACAGTAGGTAATTAAATGACTGAAAACATATGACT
>311067 NS=94 contig=separate
CAATGGAGTTAGTTGATTTGTTTGGAGGGTCTCCACTTTCATTCTATTGGTGACACGCATTTTCAGGTCTCAAAACTACTAAACGTCCTCAAATTTCTACTTGCATTGATTCTCTTTGCTTAAAAAACAAACAAACAAACNNNNNNNNNNCAGAAATATTCAAAGGATGGTCCCATTTGCTAGTCTGCACAAATGTCCTTAGGTTATGACATGAGCCAAAACAGCTATATTAGAGGCCAGCTACAGTAAAATTTCCCAATTTGGGAATATATGGAAACTGCTTCGCATAAGACT
>311068 NS=2 contig=overlapped:63
TCATGAGAGCTCTTTCTATCTCTCTCTGACTGCAGGGGCTCCTGGGCACTGTGGCTGGCTGTCTTTCTGTGGGTTTCTTTCTCTTGCATCTTACTCATTCTTGTTGCTGCCATAATTTTTTCTGTGCTAGTGGCTACCATNNNNNNNNNNNNNNNNNNNNNNNNNNNNNNNNNNNNNNNNNNNNNNNNNNNNNNNNNNNNNNNNNNNNNNNNNNNNNNNN
>311069 NS=57 contig=separate
TTGTGACGAAATCTGTGACAGAGTGCTGGAGGGATGGCTCAGCGGGTTAACACTGCCAACTTCCACAGAAGACCCAGAGCCACTAACTGGCATCCACAGCAGACGGCCTACTCACTGCCTGTAACCGAGGCTCCATTTGTNNNNNNNNNNGGGCTGCTACTTTTGCAAACCAGGCCATGATTGCACAAACTGTCGGCACTGCCACGTGCTGTGTTTGCTCTGTGCTTGTGCCCTCTTGACCTGGTGCCTGTGAAACATAACAGCTGAGGCTAGGCTGAATACCTGCACACGACT
>311070 NS=36 contig=separate
CTGTGTCCCTTCCTTGACAGACCATTCACAGTTCCCCTACACAGACATAAACTGGTGGCCTACAGACATGTTTTCTTTGGCCCACATAGTGTTTGGGGTTTTTATTTAAATCTTGAATTAGTTAGCATATTTTACATCAANNNNNNNNNNTAGAAGAGCTGTAGTTAGTTGCCAGGCTTCATTTCTCCAGGACAGCATCGGCTCCTCCGAAACACATGTCCTCCGTGGCCTCCGCAGTTTGCCACAGTTACACTGCACCTTCTTTTATATGCCACCTGCTTCCCTCACCCGACT
>311071 NS=49 contig=separate
GAATGCCCTCTTCTCCTATACCTGGCAGGCCTCCTTTGTCATCTTTTATTTGGCTTCCAATTCTTGTCTATCCTTTTCGAGCCTACAGAAGAAAAGAAAAAAAGTAAGAAAAACCACTTTCCTTTAGAAAATATGATTCCNNNNNNNNNNAATGTCGTAATTGTCATGACATTACGACAGATACTCATGGCTTGCCTGGATGCATTCAAAGTCGAGGAAGGTGGCTTCTGATGAAAAATCTCGGTGGTGTTAAGGTATAGAGATGGAGAAACTCTGAGTATGTATCACAAGACT
>311072 NS=20 contig=separate
AAGTGCTGTGTCGTGTGCAGACCCCCAATAAATAAATACATGTAAAATCAAAAATCTATACCCTATACCATATACAATAGTAAACTAACATTGATTAGGAATCTAAATGTAAAAAATACAACTACAGAATGTATTGTGTTNNNNNNNNNNATAATTTGGGCCGCATCTGAACAATTGAGCAGGCGAGGCAAGTCCTTTGCAACCTTCGTAATCACCATGTAGACCAATGTGTAGAATAAAATTCCCAGCGGAGAAGGCAGTCAGGCAGAAGTGGCTTGCAAGCCCATCTGACT
>311073 NS=49 contig=overlapped:92
CAGTGGGACTGAACAGTCAGGAAATATGTGTGCACTTACCATAAAGCTGTGGTGGGTCAGGACTGAGGGGAGGGCTGGTGCTGAGTAAGGTTTAGCCCAATATTCTTCTGTGTGTGCCTACAGTTAGCACATTGAGTCATTAGTGGATGCTTCCGTACTTTTAAGTGTCAGAATCTGACTCTGCACAAGACT
>311074 NS=24 contig=separate
CCGTGTTGCCTTGTCCAGCGTTAATAGGAAGGAAGATACCTAGTCTAGTGAAGCACTAAATGTTATGTTTACTTGATATCCATGAAAGGCATGCCCCGTTCTGAGGGTAAATGAAGGAGAAGTAGATAGGGAAAATGGGGNNNNNNNNNNCAGAAGAATAAATAAAAATTAAAAAGAGAGTAAATGAAATGTGGAGGTATAGTGAAGAATGCCTTCAAATGTACTTTGTGGAAACATTTTACACACATACCACACATAAATATACATGTGATTCAGAAGCAAAACCATCAGACT
>311075 NS=3 contig=overlapped:73
AAATGATTTTTTTGTGCTCTGGGATGATATCTTTGGAAGCGAATATGTGTGTTCTCAGGAGTTTTCTTTGGAAAAGAATATTTTGTCTTTTGGGGTAATGTCGTTGGAAGAGAATTTTTGTGTTCTCCGGTTTTTTGATCGAAGCAAATTTTTGAAGTAGGTGGTCATTTCGTTGGAAGCGTATTTTCTGTCCTCTGGAGTCATTTGACT
>311076 NS=36 contig=separate
GAATGGCATGATCTGTAGGTTTCTAATTATGAGTATTATATGGGGTTATAAGGAATTATATTGCAACCATTTTTAAGTATTTTAAGTAACCTAGTGACGATTTGAAATATGCACAGAGACTGTGGGAGGCATGTGTAAATNNNNNNNNNNTCTAAAGGCAGGTCATGAATCCAAGCCCCCCCACAGGGATACTGTACTTTAAAAACACACGCACAAGCAAATGCAATTGTGCACATATATTATAAATGCTACTACATTTACCCATTCCCCCCAAGGTCAAAGTCTCACGGGACT
>311077 NS=26 contig=separate
ATGTGCCGGTATTTTATATGGTCCACTTTAAAAGGAAGTCTACAGAAGGATCAAGAACTCCTCGAGAAGACCTACAGAGTAAACTAACATGGGCCAATGGGGCACACAGAGACTGAACCACCAACCAAAGAGCATACATGNNNNNNNNNNCTGGTCATCAGGTGGGTCCCCTGACAATTAGAGTGGAGGCAGTCTCTGACTAGCCCTAGCTGAGCTGACTTGTCAGGCCTCAGTTAGAGAGAGTGCTCAGTCCTGTGGTGACTTGATGTGCTGGGGTGGATTGTACACATGACT
>311078 NS=21 contig=separate
CCGTGCTGTGCTCTTTGCAGCCTTCACCCTGGCCAGAAGGACTTCCACAGTCTGTGCGTGGCTTGAATTTTTTATGAAGTGAGTTATTCTGGTGATCAGGAAAGGCTATGAAAGCACATTTCAGAGTCTGCCAGAACTGGNNNNNNNNNNTAATTTGGAAGGAAATGTAGTTCATGTGTGTCTTTATTGAAAGTACTTAAGCACTAGAAATTTAGTTGGTGCTTTTCTAAGCACACTGAGGTTAAGGAAAGGGGGTGACGTGGTTAGAATGTTGCTTTGCCCCAGCACCAGACT
>311079 NS=101 contig=separate
TCATGAACACTATGTCAAAAGGTAAGCTCCTGAAAGACGCCCTTTATCTGCCAGGCTCTACGGTTCATGGATGTCTTCATTGTAAAGACAGCTTATCAGCTGTATGGGACTGAGCAGGGTGTCTGTCAGCAATGGGCAAGNNNNNNNNNNTGACTTATCTTAGTCCCTCTGCTATCTACCATTCTTCCTAGCTTTATAAAGCACAAAACTGAGGCTCAGTCAGTGTCATCAGAAATCCTGATTGTTAGTTTGACTGCATGTAGAATCATCAAAGCCACAACAGGGCATTCGACT
>311080 NS=29 contig=overlapped:80
ATGTGGGAATAGGGCTTGGGGCCTTATCTCCAGGGCGATGTCACTGAGAGGGAAGCGGGGGACAGTGCACAGGTACATTTAGCCCACTTCGGGGAGGCACACTCTGACATCACCATCGGCCCACTTGGCACACCTTGGCTTTAGAGAATGTTTCCGGCACACGGAAGACAAGCTCCAAACATGCACTGCCTGAAACACAAGACT
>311081 NS=86 contig=separate
TTATGTGGGTGCTGGGACTAAACATGGGTACTCTTACAGCCCCTTTGCTCTATTGTTTGTAGGTATTCATATGTTCCAATACGTCATAGGTATTTTCTTTCGACCGCCTTGTTTGATCTCAAATGCATACAAAGCCCTATNNNNNNNNNNCTTTAACTATGCTTCACATTTTTCCTGAAATACTTCTAAGTCTTCAGCCTGATGGTTCTTTCTTGTAATGGCTAATCTTGGTTGTCACCTTGATTCATCTGGGAAGAGGTGTGCCTTTCAATTAAGGATTGTCTCCATAAGACT
>311082 NS=92 contig=overlapped:107
CCATGCTAGCTGCTCAGTGCTCGTAGCTAATGATAAAGACCACAAGTAGGCAAGGCAATCCCAGCAGCCAGGATCCTGCTGCCGAGCCCTGTACAAACCGGCAGATGTGGCCATAGTGTCTGCAGCAGTCCCTGCAGACCTCCCTGCAGGACCGCCTTCACGCCGTCTCATGAGACT
>311083 NS=42 contig=overlapped:138
CAATGCTGTCGCCTCCTCCAGGGGCCCTGGACTCAGGCAGTCAGCACTCATCAGCTTCTAGGAGCCGCTGCCAGGGCAGTGTGCTGGGCCTTGCCAGCCGAGGAAGACCAGAATGCAGGGGCTGCCTATGGTCCAAACATGCGACT
>311084 NS=84 contig=overlapped:77
TAGTGAGTTCTAGGCGTAATGCACTATGAGTGAGAGCTGAGAGAAAGAACTTCAACATCCATGAGACTCTGAGGAGACAGGTGAATGTGGGAGGAGGACAGAGGAAATGACAGCAGCGAAAGTATCAAAGCATTGTGTATCCCATCCCCATCACTAGTCACACTCTGATTCCGTGTTTTTAACGCTGATTTTTAACTGCATGTGACT
>311085 NS=79 contig=separate
AAGTGCTTTGCCAGGTTCTGTCAGTGCCTTACAGCATATGATCAAGAGTTAAGCCTAAATAGTATTTTACGAGATGCTAGGCAAAACAAATCCTAGATAATTCTTGAATGTTTATTTGTGACTCGTTCAGTCTCTCTCACNNNNNNNNNNACACACACACACACACACACTGAGTGGCAGAGAAAACACATTCAACTTACTCACCTGTGAGATACACACATTTCACATACAGATTCACTCCGACTTGCTCTATCTTTCTCTCTCTCTCTCCACACACATACACACACACGACT
>311086 NS=97 contig=separate
GCGTGGAAGTGGACCACGGGCTGCTGCCAAGGGAGGAGTGGCAGGCTAAGGTGGCCAGCAGCGAAGCCAGTGAGGGTGAGAATGGAGCCGCTGAAACAGAAGAGGCTGAGGAAGACAGGATCTCGGAGGAGCTGGACCTGANNNNNNNNNNTTCCATCTGCACTTCTCCAGTCTCCATCGCATCCTTACCCACCTTACCCGGAAAGCCCAGGAAGTGACGAGGAAATACCAGGAAATGACAGGACAGGTCCTGTAGGTCTCCGGCTCTAAGGAAGGTAATGGTGGCCATGCGACT
>311087 NS=106 contig=overlapped:12
ACATGAAATTGCACACATGAGGGAGAAAAAAGAAAGAAAGGGAAAGGGGAAAAAAAGGAAAGGGAGAAAAGAAAGGGAAAGTGGGTGAGTAACAGAGATGATAAACCAGGGCCTCCGGAACCAAAGGGAGAGAAAAGACACAAGGACCAAGGACGTCAGAGGAGTGTAGGAAACATCAGACTTGCTTGTCAACTTTCATTTTTCTCCTTTCCAAAGGTCTGGTTTTGATTAGGTACCTAACTATTGCCACCCCCGTCCCACCCCACAGGACT
>311088 NS=7 contig=overlapped:52
GGGTGCTGGGAATTGAACCTGGGCTCTCTGTAAGAGCAGCAAGTGCTCTTAACCCCAGAACTAGCTCTTTAGCCTCAAGTCCACTTATAACTTTTGTTTTTGAGGGAACAAGGTCTCATTGGGTAGCCCTGGCTGGTCTGGAACTTGCTACCTGTACCAGCTGGCCTCAAGGTCTCAAAGATCTGCCCACCTCTGCCTTCTGAGTGCTGGAATTAAAGGTGTGCACCAGAC
>311089 NS=49 contig=separate
GCATGCCTGGTATCAAGGAAGCCAGACAAGGATGTCAGATTCTCTGGGACTATAGTTACAAATGGTTGTTGAGTACCAGGATGCATGCTAGAACTCCAGGGTACTCTGGAAAAGAGTAAACAGTGTCCTTAAACACTGAGNNNNNNNNNNCCCTTATGTTTATCTTTTTAAAGATAGGGTCTAAAGTAGCCCATACTACCCTGAACTCTCTCAAGCTGTGACAAGCATGCACTAGCACATTGTTTTATGTGGTGCTGGGGACTGAATCCAGGATTATATGCATGCCATGCGACT
>311090 NS=92 contig=overlapped:112
GTATGAATTCTCTGATGTTCACTAAGTTTGTACTTACGTCTGAAGGCTGAGCCACACAGCTTACACTTAAAAGGTTTCTCTTCAATGTGAGTTTTCTGATGCTCAGAAAGGTATACCTGAAGCCGAAAAGCCTTCCCACAGGTACTACATTCAAAGGGTTTTTCACCAGACT
>311091 NS=5 contig=overlapped:63
TTGTGAGGCTGGGAAGTCTCTGTACACTAGGGTCAAAATTATAGTTCTGCTTCAAGTCTGAAGACCCGATGAGGAAAAAAGTAGGTAACAATGTTTTGCTTGGATGGAAATGGGAGTCTTCAGGAGAAGATTTGATTCTAGGACTCATATAGCAAGGCAAAGAAAAATAATTCTTCACTTAGTAATTTATTCTATCAAGACTGGTGAGGCCCACCCGAC
>311092 NS=92 contig=separate
TAGTGTGTTTATGACTCGTGCTGACATTTGCTGGGGCTCCTGGGGTGGGGGGTGAAAACGGGCAGCTCAGAAAGTGAAACGCTGCAATGACACACCGGGTCCTGGTTACTGCAGAGTTAAAAACAGCAGCGGACCTCACANNNNNNNNNNTCCCTCCATGAGACTCAGCCGGTCCCCTCTCTGGAAGCTGGGGAGGCAGAGGGGAGATGGGGGCTGGCAACCCTAGAGACATGTCTGCAGTGCCATGTCCACGTGTCACATGTCTGACCTACTACAGCTTGCAGGCACATGACT
>311093 NS=82 contig=overlapped:18
CAGTGTAATGTTGCTGGAGATGCATGTCAAGTTTATTTGATACCAAATCACTCACATCCCTCATTATTAATTGGCTTGTAGTACAGTCCTGAAAAAATAATGCTTTTTTGTCAAAACAGCTTGAGAACAGTGGTTTTGTCAGTTCATGCATATTCAGGTATATAGAGAACTGCTGTCATTTTCAAAAAATTGCTTTCTCAGTAGTACAACAGCTATATCTAGAGATTGGTTACCGTTCCATGGCTTCATGAGTACAGCACTAGACT
>311094 NS=67 contig=overlapped:89
AAGTGTGATGTTTCATTTTGCCTCAAGCCGCTGTGGCCAGCCACAATGGATCATGGTTATTTTGAAAATATCCCATAACACCTACAGACATCCCCACCATCAATTCACATCATCCCAGGGGTAGCTGACAATGAAGATTCTCCTTTCTTTCTGATTTAGCACCTAGCTAATACATTTACACTCCAACATCAGACT
>311095 NS=57 contig=overlapped:115
TCATGTGTTTAGCAAACTACATTAAGTATGTAACTCTGAAAACTGATATGAAATAATGTACATAGCCATAAGAGGAGGAGAAGGCAGCAGTTTCTGAAGACTCAGGTGGGGCTGCTGCTGACTATTTATCTATATGAATGTAGTTTGTGAGCTCCAGCACCATCTGACT
>311096 NS=17 contig=overlapped:61
GTGTGTGGGGTCATAATGTAAAAGGCAGAGCTTACACTCAGCCAGCAGCCGGCGCAGGCATGGGATAGCTTTATTGTTATGAAAATGTTGGTTGGGCCAGTGAGACGGCTCAGCAGGTAAAGGTGCTGTACCAGTCTGATGACCTGGGGTCAATTCCTGGAACCCATATAAAGGTGGAAGTAGGAAACTGATCCCACCAGGTTGTCCTTTGATCTTCACATGACT
>311097 NS=102 contig=overlapped:118
GAATGTATGTCTGAATAGTTTGTACTGGCTTGTTATTCTAGTAGATGAACACTGAGAAAAAAACTTCCCCCAAATTATTCCATTAAGGTTGCAAGGCACCTGTTTGCATTGGCATCACAGATACAGCCATGGGCATAAGTTCTGCAGGGTGTAGTTACACGGGACT
>311098 NS=51 contig=overlapped:80
AAATGTTGGGGTTTCACAATCTTTAATGGGGGAAAAGTCACAGAAGCCAATATTCAGTCTCTTGACTTCACCTTTAGGAGCCCAGGTTCATTCATGGGCACAAGCTTCCTCCTAGGAAGGAATCTGATTGGGGTAAAAAGAGCCCGCAAAGATCTCGGGACTCCAGCTGCACGCCACATTCTGACACATGGGTACCACCTGACT
>311099 NS=53 contig=overlapped:28
TGGTGGTAGGTGTCGGGCTTTCTGATGGGCAGGAAGCGATGCAGGAGCATACACAGTAGGCTCAGAGCCCAGGCAATGGCCTCGCAGGCTTTTCAGTTCTCCCCGAGAGATGGGTTTAATACACTGCGTGGCTTTATTACCGAGTCACCTGGAAAGAAATTGCATTCTAGCTCACACTTTATAAAACATAAATTCTATACGAATAAAGGTTACATTGTTAAAAAATAAAACAACAGAACTGGTAAACCATCAGACT
>311100 NS=35 contig=overlapped:129
CAATGGCAGCTGATGGAGCAAATTAAATTCTAACTGCACCAGTGGTTAGATAGATATCATTTTGCTAAGTGTTACTGAGAAAATGCCTTCTTGGGAATATGACGCCCATGTTCAGAATGAACACTTGTCAGTTGTGGCATTCGAATCATCTGACT
>311101 NS=66 contig=separate
GAATGAATCTTGAACAGGGGATCCCCTTCAGGTTGCCCAGCCCTTCTGCTGCGTTTTTTTGGCCCCACATGACTTTTGGGTGGCGGTGAGAAGGCCAGGTCTGCTTCCTAGGAATGCTGTCAGGCACCCGTTATCCTCTAGGCACGGAACCACGTTGGGGTAGACCCTCGCTAACACAGGGTGTCTTGAGGGAGGCTCTGGGTGCCTTTGATAGGCTGGGTTGCTCGCGTGCAGCAGAGCTGCAGAGAGTGACGTTTAAACTCCCGTCGGGATGGCTCTCCTATCTCATGCGACT
>311102 NS=76 contig=overlapped:107
GGGTGCAGGGAATTGCATCTGTGTCATCTGCAAGAACTACACATGTTCTGAGCCACTATCTGAACCATCTCTTGATCCTCAGGGACTTACAATTTTGGGAGCCAGATGCTAAGTGTTTACCTCCACTTTACTACTCACCCCTCTGCTTTACCCGTGGTCACCTGAAGTCATACGACT
>311103 NS=58 contig=overlapped:114
CTGTGAGGCTGTTTGATGTTAGTATATGCCGAGCCCATGTGGGTATTTCCACCCCTGAGCAGATAGTCTTGGGTTGTGTAAGAAAACTGGCTGAGTGCAAACCAGGGGAGCAAGCCAGTTGGCAGTGTGTCCCTCCATGTTGTGTTTCAAGCTTTTGCTCTCACCTGACT
>311104 NS=63 contig=separate
GGATGTTAAGAATCAAACTCAGGTCCTCTGGAAGAGCAGCCAGTGGTCTTAACCACTGAGCCATCTCCCTAGCCCCTCAAGTCCCATTTTTTTTTCTTTTGTTTGTTTGGTTTTTTGTTGTTGTTGTTTGGTTCTTGGTTTTNNNNNNNNTGTTTCATTTTGTTTTTTAACACAAGGTTTGTTTCTCTATGTAACAAGCCCTGCTATCCTAGACTTGCTTTGTAGACCAGGCTGGTCTGGAACTCCGGCTGCTTCTGCCTCCCAAGTGCTGGGATTAAAGGCATGCACCAGACT
>311105 NS=38 contig=overlapped:71
AAGTGTTCTAAATTCCTAACATGAAGGTTTTACACAATGAACTATCAAGTAAAATTGCAAACATGATCTGATTCTTTTGCTATCATTCAGTGATCAAAATGCATTTTGAGAAACGATTGCTCACAGTGGCTCTTACCCTGCAAGTGGCTTCAGAGTGGCGACTCCACGCTGTCCCCCTTAAATGCTACTTAGTTAACAACGAATCATTTGACT
>311106 NS=30 contig=overlapped:111
GTATGCATATATGTATGCTATGTTGTAATATGTATGTGTGTGTTGTATGTGTATGTGTATATGTATAGTGAAGGACTGTGGCTAAAAGATGACTCAGTCATGTGGCTTGCATGTTAAAGAAGGCTATGGCAAGGAGCCTCAATGTTTTCCCTCATAGTCCTCCCCACAGGACT
>311107 NS=105 contig=separate
ACATGAAGTTATCTGAGGAAGCTGTGGTTAGTACTCTTTGCACATTACTGCTTTTAGTTAAAGGTCAATAGTTAGCTAATGTTTGTACTCAGACTATAGAAAAGCCTTGTCATTCCCCTGAGCCTGACCCAGTAAGGCCCNNNNNNNNNNCCCCTGAGCCTGACCCAGTAAGGCCCCGCCGTACCCCAAGTCCCAGACAAGGAAGTCCTTGTCTTCACCCTTAGCCTGACACAGGAAGGCCCTGCCATTCCCCTGAGCCTGAGACATTAGCATCCTTGACAGGGCCATGCGACT
>311108 NS=8 contig=overlapped:113
ATGTGGACCTATCTGCATTGCCCACATGGCATGCTGAGGTTGGCTACCCAGAGGCTATTTAAAATGGGCTGGCTTTACCCAGGATCGGATGATTGTTCAAGGTTCCTGAATAAATTGCATTGAAAAAAATCGTGATATAATACAATTATGATGTCATAATAACATTGGACT
>311109 NS=67 contig=overlapped:120
TGGTGGAAGGCTGGAACCTCCTGCTATCAGCACTTGCTTCACAAGCTTGATGAATTCAGTCCCAGGATCCCGTGGTCCAAGGAGAGAACCAATTCCTGAGAGTTGTTCTCTGACCTCCACAAGTGTTACATGGCAGCACTCACATATTCATATCACATGCGACT
>311110 NS=9 contig=separate
AGGTGGCTGCAGCCTGCCCTTCCCGTTGCTGTTACTCCTGTCAACAGATGTCTTCAACCTTGATCCTTAAGCAAGGCTTGCTGGGGTGCCAGGCACTGGCTTCGGTTCCATGGAGCCATCTCGAGAGGCAGCTCAGAGTGNNNNNNNNNNGGCAAGACAGGCTAGGTAAACCATTCTGTAGCATGAGATCACAGGCTGAGATTGGCAGCAAAGAAACGTGCCATTCTCTTTCTCGTTGAATGAGGTATTTTGGCTTTTGAATGAACCCAGCTTACCAGCCAGAAACATGTGACT
>311111 NS=100 contig=overlapped:7
AAGTGTAAAACAAGAACAAAAATCTGTGCAATCTTTGTTTGCTAGCCTACCTTGAACTGCCAAGGTTATAACCACCAGTGACAACAGCATAACTGAAAAGGAAGAGTCATTGAGCTCATGTGTACATATGTTCGGGGGCAAGCATTATATGACTCTACCCATGGTTCCAGGTAGGCATGGGTTTGGAGGATGGTACCCCTGTGTGTAGAGTGAAGACTACTGTACCTAATTCTGCACTCAAGATTTTAGGCTTTCTGCCTTCAAGTCTCACTCGACT
>311112 NS=123 contig=overlapped:30
GGGTGTTGGGGAGAGTGGAGGTGTTTGAGGGGGTAGTGGTGGTATGTTTGTGTTCCTATGATACTGTATGTGTGTGTGTGTGTGTGCCATGGCGAACTTTTGGAGGTTATAAAGCTGTGGGTTCCAGTCTTTGCCTTTCACCTTGATTAAAACAGGATCTTGTTTGGGGGCTGCATGTACTGAGTAGCTGACCTGTGAGCTTCTATGGATCCGTGTCTGCCTTCCATCTTGCTGACGAAACATGGGACTCACAGGACT
>311113 NS=125 contig=overlapped:28
CTGTGGCTTCGTGGTTCCCATCCCTTCTGGGACCATCCCTTGCTGGGTTTAAGGTTACTCTTCCTTAAACCTTGCATTTCTAATTTTGTAGCATTGTGTCTTCTAGGATGTGTAACAAGTTCAAACTAAACTCCTTGTGACTCCCTATGATGGCAACCAACCCTTGCAAGAGAAAAGCCAAGGCCTCCCTTCTCCACCCAGCAGGTGGAGAATTCTGTGGCCACCTCCTAAGCAGAGACCGCACCCTCATCAGACT
>311114 NS=8 contig=overlapped:47
AGATGGGGCCTGTCGTCTTTAGGACTTCAAAGCAAAAAGACACAGGTAAGTGACTCTTACTGACTTTGAAGCACACAGAACTTTCTGTGCTTGCCCTGCAGCACCAAAGTGCCCTACTGGTCTCTCAGCAATCTCTGCTGACTTTGCCATGCCCCACCTGCTCCTCTTCCTGCTTTATCAGCATATGTATACAATCTACTTCTTGCTCAACAAGCCTGAGGTCACATTACCGGGATTTCTATGGTATTGGTCTTTCTGAAGTGACAGAGGTTGTTAAGATCACAGGACT
>311115 NS=1 contig=overlapped:133
ACATGAGGACCTGAGCTGAATACCAGAACCTAGTAAAAAGCCTGGCTTGGTAGCACACACATCTGTCATCCAGCACTGGGAGGGGGGGCAGATGGATCTGTGAGGGCTTGCTGGTCCCAGATCTGGGGAGTAAGCTGAGCCACCTGA
>311116 NS=77 contig=overlapped:103
ACATGTACCCATATAAAGCATGTGCAATATACCAAGCAAGGGATTAAGACTTTAATAAGCCCAAACCCTCTGTAGACAAGAAAGCCAAAGGCAAGACTAAATGCATGTGAGCACCAAAAGAGATTGCCTACCAACCAGACTCTGGTTTTCTCCTGAGTGGGAGGATACAGAACATTAGACT
>311117 NS=35 contig=overlapped:16
CCATGATTTCTGTGGGATTGCTTTAACTTTCTCTCCATTGATTTTAATGTTGGCTCTAGGCTTGCTGTATATTGCCTTTACTATGTTTAGTTATGTGCCTTGTATCCCTGATCTCTCCAAGACTTTAAACATGAATGGGTGTTGGATTTTGTCAAATGATTTTTCAGCATCTAAGGAGATTATCATGTGTTTTTTTTTTCTTTCTGTTGTTTATATGGTGGATTACATTGATGGATTTCCATATGCTGAACCACACCTGCATACGACT
>311118 NS=40 contig=overlapped:17
TGGTGAATGAAAGGAATTTTGTACCTACAACATGTAAGAACTGGGGGTTAGAAATAGTCTGTTTATTCTTTGGCAGTTCTATCTAGCTGAACATTTAATCTTTTCCCAGTATTTATTATAGTGAGGTAAAAGGGAAAATCTTCACATAATTTTACCAAAGCTATAAGTCACTAGCCACTTGAATTTGATTAAAATTCATGGAGCGAGAGAGATGACTGAGCATGCTACTTTTCCAGGGTATGCGAGCTTGGTCCCCACCACCCGACT
>311119 NS=124 contig=separate
TAATGTAATCCCAGTACTCAGGCATCTAGGCCTGAAGGATCATGAGCTTGAGACCAGCTTGGGTTATGTAGAGAGACCCTATCCACCCTCCATCAAATCACGGGGAGAAAGAAGTGTTGCCAGTGATCTGTAAACTGCATNNNNNNNNNNATCTTGTTGTGCGTAATATAAATTGCTGTAATCTTTTTTGGAGGATAGCGTTAAACCCCTCAAAGCACTAAAACTAGAATTAGCATATGTGATCCAGCCAGGCTGCTGCTGAACTCAATATGCTGAAGTCATAACCACATGACT
>311120 NS=21 contig=overlapped:53
TGATGGCCAACAGTTACTCCATCCTAAACCTCTAAGCCTACAGAGTTTCCTACCATTCAGATTCACCCATCATACTTGCCTTTAGTGATATCTTAGTTCCAGGTCATTTCCACATGTGGTGCCAAGACTGCAGATTCTCCTTTTCTCCTCTTTTCCTCTTCTTCCTCCTTCCTATTCCTCCCACTTTGGACCAGGATGTCTCACCCTATCCTCTCTATTGCTCATTAGACT
>311121 NS=81 contig=overlapped:92
GGGTGATATGGTTTCTCCTCCCCTTGCCGTGCTGTTGGTATCAATCTTTACTGTGCTTCAGTCCAGTCTCCATGTTTGCCCTTCAAAGACCTAGACTTTTCTGTCTGAATTCCTATAAACTGTTCACTAGGAGAGACAGTTGGTGTTGACCATCAGTGGCATGGCTGAGGTGGTCCCAGTTCGCATGAGACT
>311122 NS=58 contig=overlapped:8
TTGTGACTGTAGAATATCCTACCCCACACTTCACAAATGCTAAAGCTATCTATCAAAAGAATCAATATATTGTTGAATGATAAACTCAAGAGAGTTTTAGCCAGAATAAGTTTTTTTCAGTTAATGGAAAAGAATGTTCCAATCAGATGACAGCATGTGAAAACACATGTTCCAAACCAAAATTGAAACAATAAAAAAAAATGTCAGGAGTATGACAAGTCACAGCAATTACAGACAAGCCAGTCTGGCAAGAGCTGAGAACAAGGGCATTAGACT
>311123 NS=23 contig=separate
CTGTGCATTTAACTAATAATAGTGGAATCTGTGATGAAGTAACAGTCATATGTAAAGGACATGTGATTTTATTAATGATGACTTAAAAGAAATATGTGACACTTTTCTGAACTAAGAGTCTTGGACACATGAACTCTCATNNNNNNNNNNAGGCATAAAGGGCTGGTCAGCTTTTCTCTCAAGGAGGCTGTCACTTGATCCTTTTAATAACTGGCTACTGAAACACTTACTGGCTCTAAATTTAACCTCTCAGCTAATCAGCACCTGAGAATATCTTGAGGTTTCCATGGGACT
>311124 NS=65 contig=separate
ATATGCCATGGCACAAATACACACACACACATACAAACACACAAATAAATTAAAATTTTTAAAGAACAGAAACAAAAGTACACAGAGATTTTGCAGCTGCAAGTAAATTTTAGTCAAGAGCCATGTGATAGTACAGATCANNNNNNNNNNCAGAAAAATGCAGTCAAGACTGACCGTTGGCTACAGCAGTGAGAATACTCAAGAACTCTAGCCATGACTGAGGGCATTTTGTTTGACAGATTAAAATACATAACCTCCTTTCTACTATGCATCTGAATTTAATCACATGCGACT
>311125 NS=122 contig=separate
GGATGCTATTATGTAAGGTTTCCTCCAAGATTGAAGTGTTCCATCTTGAAGAGAAACCCCAAGACATAGGATGGGAAAAGAAAGGTGAAGTGACAAGATTTTTAGGCAGGATGTTTGTAAGGATGTTCCAGGGCTGTGGTNNNNNNNNNNTATTTCGTAACTCTTTTGAAGGTCTAATGACCCTTTCAAAAGGATTGACTAAGACCATTGGAAATCACAAATAATTACATTACAATTCATAATAGTAGCAAAATTACAGTTATGAAATATCAACAGAAATAATCCCATGGGACT
>311126 NS=59 contig=overlapped:41
GTGTGTGAGTTTATCTGAACATATTTGTAGGTGCCCATGAAGGTCAGAAGAGGACATCAGATCCCGGGGAGCTTGTGTTACAGGCATGTGTGAGGTGCCTGACGTGGTTGCTGGCGTCCAAACCCTGATCCTCAAGAATGGGCAGCAAGTGCTCTTAACTGTTGAACCATCTCTCCACTCCCTCCTCCTCCTCTTTTTCACCCACTGAGTCCCCAGTAATGCTGCCTACCTGTGCATGAGACT
>311127 NS=4 contig=overlapped:4
ATGTGAAAGAAACTTTCCTACCAGCTGTGCTGTGCGTTTTTCTGTGGCGGAATCACTTCTGCATGAAGTTTGTTTGGTTGTCTTTGCCACTTCCTTGTCCCTGCCTACTGAGCTCTTCAGAAAGGCAGGGAGGTGAATTTCCAGCACCCCCCCCCCCCACACCATGAGTTTCTGATGACCTTTTTAGGTGTTTTTGTTACTTGTGGTGCTTTCTATTCATGTGACT
>311128 NS=124 contig=overlapped:108
TGATGGACGTACTATCTGGGGCATCCCCCAGCTGCTGAGCTCTCAGCCCACAGCAGGTCTCCTAGGACCATCTGGGGTGTCCCTCTGTGGGGAGGTCTCCTAGGACCTGAGCAAAGATCTCACGGTCCAGTGGAGAGCACACAAACCTGGTTAACATCTAGTGAGGCCATTGGACT
>311129 NS=32 contig=separate
TCGTGCATCCAGTAACCCTGGTTAAACCCAGTGGATCACAAAACAAAAACAAAAGGATATGAAAGTGGAACATTGACTTGGTGGGGGAAGGAAGCAGAGGGAAGAAGTTAAGGAAAGCTGGAGAGATAAGTATGTCCAGANNNNNNNNNNCATGTATGGAATTGTCAAAAAATATTATTAATAAAATCCATCATGAGGTACCATTTAATGTCCACAGAGATAATGATAATATTTTTAATTAAAGCTTTTTATGTGTGTAGTGTTTTTGCATTTACATCTGTGCACCATTTGACT
>311130 NS=3 contig=overlapped:48
CCATGTGCAGACAGAACCGCTCGGAAGCAAACAAATCCTAGCTGTCTGGGGCAGGCATTCGCGTCACCCCTGGAAAAGAAAGTTTCATTTTTAAAAGTGCTCTCTCTCATCCTCTCTGTCTCTCTGTCTCTCTTTTTCTCTCACACATACACACACACACTCTCACACATACACTCTCAATATATGTATGTGCATGTGTCTACATACAGACTATGCATATAAATTTACATATGACT
>311131 NS=86 contig=overlapped:91
GTATGTGACTATTTCTAAGGTGCTGTCTACATTGTGACTTAAATACAAGAACAACAAAATTTAATGCCTATGCATGAACTGCCCTTACTTCCTTTAAAGGCATTTTGGTAGCATCTCGTGGACCTGTTGGCCACCAGTCCTCAGGAGCAAGGGAGCAGAATTGACTAAGTGGGGATTCAGATGTCATGCGACT
>311132 NS=40 contig=overlapped:35
CTGTGCACACACTTACTGTCAAGGGCTCTGAGTTCCAAGGTAAATGGGATGGGTGTTTATGTTAAGCCCTGAACCAAGTGCTGGTGGGCAGAAGGTTTGACATTCTCTCTTTCATCGCACTGCAGCTTATATGAAAGGAAGCTCTGATGCCCAGACCCTCCCTGAGGTGAAATGAGAGATTTTTCCCAAGTCATCCTCTTGACTTAGACACGGGTTTTTTAAACAGATGATTCCCTGGAGCATCCGACT
>311133 NS=38 contig=overlapped:86
GAATGTCTTCTGACCCCAGGTTCTACAGACTCAGGCCTTAAAGGCTTCTGGGTCTAAGATAGGCCTACAGTGGTGCATGGATGTAATCCTAACACTTGAAAGGTAGAGACGGGAATTCAAGGTCATTATTTGAGGCCAGCCTGAACAGCAGCAACAACAAAGGCTGGGGAACAATCTGAGATACCTAGCCACAAGACT
>311134 NS=64 contig=separate
AGGTGCTTGAACAAATTTTTGATTCTAACAAGCTCATTTTTCATGCGTTTTGTCTTTCATCCTAATCTAGCATCTGTCATTCCTTTTTGAAGTTATTATCGGCCCAATTCCCTCTTGGACATGGTTGCTGGGTGACCGGTNNNNNNNNNNTGATCAAGAGATTTCCCAGGGGTACCTGAAATCACAAACAACTTTTGTGAAAAACAAACTGCACTCCTGTCATAGCCCCTTATTTAACCCACTCCCCAAAAGAAAGCAAGAAAGTTTACTCCATATCAAATGCATCATACGACT
>311135 NS=8 contig=separate
GGATGAACTTTTCATTAAATTTTGAGATCAACAATATAATTTAATTTCTCTTCTTACCTAAAAATCAAGAATTAACTTAGAAAGCACCATTTTCACATCTCGGAAGAACACTTGTTTAAGAATCTAACAGTTGTCTCTGTNNNNNNNNNNATCCCAGGGGTCTTCTTGAGAATGTTTTCCAAGGAGGATATGGCTGATCAGGGAGGATTATTAAGTGGGATAATCCAGTGTTTTGGCTCTTTCTGTTTCAACAATGGCTCCATGACAGGTACACACTCTTTCTTGCATTAGACT
>311136 NS=45 contig=overlapped:63
TCATGTAAACTAGAGGAAGAATTAGACAGCAATCTCAGAGGTGTTACCCTTAGTCGTACAGTAGTAGAGAATTTTGTTTTCAGAGAATGAAGAGGCAAGAACAGTCTTGGAAGCAGTCCACTCTCTGCATCCTTGGACATGCTCAAGCAGCTGCCTCCCAGTTGACTGGAATTTGACCAAGAATGTGACCTATTAAGTCACATGTCTCACAGCATCCGACT
>311137 NS=13 contig=overlapped:86
ACATGTACAACTGATTAAAAATGAAATAAATCTTATGTAAAAATGAAATGGAAAGCATGTGACCGGTTTTCCTTTGCCATTCTCTGGAAGGCTGAAGTATTAAGCTTCCCTCCCCACATGAGAGCAAGTGTGTCCCTCTGGGGAGGGAGCCTAGATTCAAAGTCTTTACGAAGAGAATTAGTAAAGCCTCATGGGACT
>311138 NS=72 contig=overlapped:91
TCATGTCCAGAAGCCCCCATGTGACCCTTGTCCTGCTCTAGAGTCGAGGGGGTTTGGAACCAGTATGTCAAGTGTCTGACCACCAAACTGTAGGTGAACAAATCTAGAGCCCTCTGGGCCAACCTAGAAAGGGCTCTCTAGGGGACCCCGCTCCCCAGCCTCTCCACACTACTGTTCTGGGCATCATTTGACT
>311139 NS=91 contig=separate
TCATGTGGATTTCATGATTGTCTTTTCTGTTTCTGGTAATGACGCTAGAACTTTGATAAAAGTTGCGTTGAATTTGTAGATAACCTTTAGTAATATAACTGCCAGCCAGCAAACACAGGAGACCCACCTTCCAATATCTTNNNNNNNNNNTTTGGCTTCTTTCTTAGGTTCTAGAGTTTTCTCTGGAGACGTCCTTCACTTTTCAGTTAGATTTGGTTCTAGGCTTTTTTTTGGGGGGGGAGGTTATTTCTAGTGGGATTGTTTTTCTAAATTTATTACTGGTACATATGACT
>311140 NS=6
GGGTGCTGGGAATTAATCCCAGATCCTTTAAAAGAGCAGCCAGTGCTATTAACCTCTGAGCCATCTCTCCAGCCAAATACCTTTAACAAAAATATACCATAAAACTAAATTTTTGAAACCTTATATCTCTAAATTCTTAT
>311141 NS=14 contig=overlapped:40
TCATGATTAAAAACTGACCATGGCCTCCTTTTCCCCAAAAGGCTGATGGGGGAGCAAGCAAATTGAGCAAGTCATGGAGAACTGATCAGTAAACAACATTTCTTCATAATCTCCCTTCAGTTCCTGCCTCCAGGTTCCTGCCTTGAGTTATTGCCTTGGCTTTCCTGGTGACAAGACTATAAAGTGTAAGATGTAACAAGTCCTCCCCAGAGCTGGTTTTTGTTCTGGTCTTTATCACAGGACT
>311142 NS=11 contig=overlapped:23
TAATGCTGGGGAGAGAGGGATGAACTCAATGCTAACCTGGACTACAGTTAAATTTGAGGGTGGCATATAAAACTTAGAGACCTTGTATCATATATCCAAGATCCATGGGCTGAATATTTTCTTTCTTTAAGAGGACCCCAGTTCTGATCTAATCACCCACAGTAGGTGGTTCACAGTCAACTGTTTCAAAAGATCCAGTGTCTTCTTTTGGCACCTTAGGACAGACGTATTAATTCTCTGTCTCTTTCTCACACACGACT
>311143 NS=126 contig=overlapped:89
TAGTGGGAGTTGAGGCTGGGACCATTCACATCTCCACTGTTCAATGAGTAGAGAGCAGGCAATGCTGGGACTCATCTTGCTTTCTCCTATTTGCTGTTGTTCAGTCTGGGATCCCAGCCCATGGGGTGGTACCAGCCACATGCAAGGTGACCCCCACTTTCAGTTAAATGTCTCTGGAAACAGTCTCACAGGACT
>311144 NS=62 contig=overlapped:96
ACATGTATCTAGATCTGACACTAACATTTCTTTATAAACCATGGTTGGATCTTCTATAGAGTTGGGAAACTCAGGTTTTGTCCACCTGAGAACGTGATGCTTTCTTCCAAACAGTCACTTGAATATAGCACTATTGTTTTCTTAGCAGCTGGAGACAGCAACTTGGGGACATAAATTCTCATCTGACT
>311145 NS=76 contig=overlapped:111
TCATGCTGTCGGCAGGGAGATACCCTGGCACCGCCATCCCTGGCAGTGCTGCCCCCTCTGGCCACGAGCTCACAGGGACATGGCAGCAGAGGGCTCAATTGTATGCAAAAATTATATCAGTGGCAGGGGCTCCCCCTCCTATGAAAACTAAAACCTTGCGTCCACACTGGACT
>311146 NS=43 contig=overlapped:13
GAATGAACAAGGGTAAGGTGTGTACATTTCAAAGAACATTATACCAACAGGTATCCCAGAAGCAGAAAGACAGACATGGGATATACTCACTTATAAGTGGGTATTAGACATATAATATAGGATAAACATACTAAAATCTGTACACCTAACGAAGCTAAGGAAGAAGGACACTGGGTAAGATGATCAGTCCTCACTCAGAAAGGCAAACTGGAAGGACATCAGAAGAGGGAAAGTGTCGCTGCCCAGATCAGCACTTGAATACCACCTGACT
>311147 NS=28 contig=overlapped:67
AGGTGATAGGGGCAGTGCTGGTGCTTGAGAGACACAAAGCAGATGTAAACAAGTAAATAAGTCTGTGTCTTGCCCCTGTCCCTAGCTCTCTGACATATCTTCACTTAATCCTCATTAGTGACCCTGCAGGCCAAGTGCCATTATTCCCAACCGAAGGAAGAGAAACACAAGGTGAGTGCCTTGCCGAAGAGTGCATGGCTGTAAGTGCCACCAGACT
>311148 NS=24 contig=overlapped:61
TAGTGCTTCAGAATCCATCATGTTCTTGGCCCATGATTTCCAAATGCAACTTTAACAAATGTTCGTGGTGTTGGCGTCACCCTGCACTGCTTAGTGGGCGCGCAGAGCAGAACCATTATGGAACCACCGTTCCTTTCGGAGGTTGGCTTTATAAACAGAAAATGTTTGGATTAGTTTCCCATGGAGTCTAATTTACCAATTACTTCCATCTGGACATGCGACT
>311149 NS=51 contig=separate
AGATGGAGGAAATAAAGACTATAGAGCTCATAGTTTATCTGGTGTTATATGATCTTGAAAATATATAATTTTTTTCCTTTGGAGTACAGGGGGTCAAGGTAAGGTCACAGTTTGAGGTGCTCTTCTTGGGTGTCTGATGCNNNNNNNNNNTTCAACATCACTGGACATTGCTGCCTCCTATTCCAGCTCACAGCATGTTCCCAGCAAGTGAGATGGCACCTGTGAGTCTTGCCAACTCCTTCTCCAGAGCGTCCTGTGCAGGGAGACAGTGGGTTTGTTTTTTATCATTAGACT
>311150 NS=46 contig=overlapped:35
TGATGGTGTTTGACCAGCACTGCCTTCTCCTAAGACCTCCTGTGAACAGTTCCAATCTTACATATGTGGGCTCTATGTGAAGAAGGAGGACAGTGGAGTGGGTTTTCTGGGCTCAGAGTATGCTTAGCTGTCTGGTGTTGGGCTGTAACTGTTACTGATCCAGGAGGAGGAGATGAGCTTGTACAGGCACGTAACTTAACCACAAGAATAAGCATACTGTTTATTTCAGCTAACACACAGCACCTGACT
>311151 NS=82 contig=overlapped:26
TCATGAATAGGTAGGTAAGTAATACTGTACAAATAGATTTCGAGATTTTAAAATTAGATTTATTCATTCATCACTTCTCGGCCTTTTGGCTAAGATCAAGTGTAGCTTTGTTCGTGTCTTTGGTGTGGGAGTGTGTGAGGGCTTTGCCTGTATGTTGATTTGTGCACCATGTGCATTCCTGGTGCCCGAGGAGGTCAGAACAGGATGTCAGATCCCCTGGAACTGGAGTTGTAGAGGGTTGTGAGACACCACGTGACT
>311152 NS=20 contig=separate
AAATGAAAAGCTTTTGTAAAGCAATGGACACTGTCATCAGAACAAAACGATAGTCTACAAACTCGGAAATGATCTTCACCAACCTTATATCTGACAGAGGGCTAATATCCAGAATATGTTAAGAACTTAAGAAGTTAAACNNNNNNNNNNAATGAGGTACAGAGCTAAACAGATAATTCTTGTAGAGGAATATCAAATGGCAGAGAAACACTTAAAGAAATGCTCAAAATCCTTAGTCATCAGGGAAATGCAAATCAAAACAACCCTGAGGTTTCACCTTACACCCATCAGACT
>311153 NS=57 contig=overlapped:30
AAATGGGGCTGGAGAAATGGCTTAAGTAGGTTCAGATCCTTAGTACCCATGTAAAAGTTGGGTAAGGTGGCATCAGCAAACACCCAGCAATGGGAAGGCAGAGACAAGGCGCTCCCTGGGGTTTGTTAGTCAATCAGTCTAGCTAAATTTGGTGAAATTTAGGTTCAGTCAGAGACCTTGTCTCAAAAATAAAGTGGAAAGTGATTGAGGAAGACACCTGATATTAACTGTTAGCCTCAAAATGCACATACGACT
>311154 NS=56 contig=overlapped:109
ATGTGTGAAAATATGTTTTCAAGAAATAAAAACCAAAAGGAAGAGGCAAATAAAACCATGAGATAAAACTGGTCCTGAACTTCTTGTAGAAAAACCCTGACAAATACCTTCTTCATTATGAGTAGAGAAGGGGCTTTTAAAGTGCTCAGTGGTAGCAGTCTTGACCCACGGGACT
>311155 NS=40
TAGTGCTTCTACCTCTTGAGGACTAAGATTACGGGTGTGTGCCACCAGGCCTCGTTTATGGGTGTTGGGTCTGCATGCTAACTAACCTAAATCTCTATCCCTGGCTTTCTGTTTTTTGATGTATTTTATTTTATGTGTGT
>311156 NS=39 contig=overlapped:129
GAATGCAAATTAAGAAATGGAAAGCCTAGATCGCCCAGGCTTCCGACTTCCAAAAATGCAGTGCTTCTTGACATTTCCTCGGTTGCCTCGTGAAGTTCAATGTGAATGGCTGCTTCGGGAGTGCCTGATAGTGTCTGTCACTGTGACATCTGACT
>311157 NS=43 contig=overlapped:113
CCATGACATATGGCAGGTATGAAGGATGGAAGAGAGTATAGCTAAAAAGGAAGGAGCCTTTGTTGGAATTCCAAGTCTATTGAAGACAGAGGCAAGTTACTTCAAGAAATACATCAGCATTGTCCCCAAATGGGAAAGGAATAATGTGTTAAAGATGCATGGCACTCGACT
>311158 NS=16 contig=overlapped:126
CTGTGGGGAGGTGGGAAGTGGAGGCCCCTCAGGCAAGCTATCCTGGGGTAGGCAACATAGCAGCAAGAAACAAGAGGCCCTGCCTCAAAACAGAACGTGAGAGATGACTCCTGGAGGCTGACCTTGGGGCTTCCATACGCATACTGAGGCACACGACT
>311159 NS=73 contig=overlapped:70
CCGTGCATGCAGCTTTCGGGGCCCAACGTGGGAACAGGGACCCCTTCCTGCAGGCACTGGGCCTGCTGTGGTTTCGCTACCACAACCTGTGTGCCAGGAGGCTGGCTCAGGAGCACCCTCACTGGGGGGATGAGGAGCTGTTCCAGCATGCCCGCAAGAGGGTCATTGCCACCTACCAGGTGAGTGATGCCGCCTGCCCCTTGTCCACCTGACT
>311160 NS=56 contig=overlapped:49
CAGTGAAACCTCACAGCTGTCAGCTGGGCCCTCTGGATCCTGAAATGCATCTGTGAGAAACTTCTGCCTTGGTTTCCCCGTACAGGGAGGGACAGACAGGTCTTCATGGGAGCTGCTGGTCCACACTGGTCTCCATCCTCCGAGGACAGCTAGAGACGGCATTCCTGAGCTCTTTCCCAAAGCCCCGAGAGGAGCAGACTATCCAGCCAGGGTGCAATGGATAAGTCATGTGACT
>311161 NS=20 contig=overlapped:115
GCATGCCCAGAAGTCTGTCTTCTTGGTGATTCTAGGTCTTGTCAAGTTGAAAATCACAGTTAAGCATCACAGAGAGCACACGAGTTACTTTTTCTATCTCTTTTGAGGGCTGAACCGACTTTGACATTTCTTTCACATTTACTTAGTTTGCGTGTATAGGCATACGACT
>311162 NS=11 contig=overlapped:48
GTGTGTCACACACGATGATCGAGAGAGTCACTGTTGTCAATCTTTCAGTTGTCCTGCTCATGTTATATCTTCTAGCACTGCTGACCTCAGTGCTGGAAGACTTGACAGAGGTTGCAGAGCTATGGGTATGGCACTAGGATTTTAATCTCTATCTCAGCGGGCACTCTGTGATTGAAAGTACATCAGGGACTCTGCAGAACTCAGTGAAGCACCCAGTATTAGGACCCACCAGACT
>311163 NS=52 contig=overlapped:107
CTATGAGTTTGAGACCAAAGTGAGCTCCAGAGACAGACAGAATTACAGAGAAACCCTGTTTCAAACAAAACCGAAAAAGTAGAATACCTTGAGTCGATGAGTAGGGTCAGCTCCATGAGCCAACAGTAGTTCAACCACTGCCAAGTGGCCTCCTGCACAGGCTAGTGACACTAGACT
>311164 NS=87 contig=separate
GTATGTGATAATTTGGGTTTCATGTTTTTAATAGTTGGTATTTAAGAGTGAGGTGCCAAAAGTCATGGAGTGCAGACTCCTCTCCCCTCAGAGGAGCTGCAGTGATCTTACTTTCCCAGCTATCTTTCAGATCTCCTTACACATTNNNNNCATCCTACTCTGGAGTTGACCAGAAGTCATTTATTAGGAGTTTCAAACCCATTGAAAATGGTGTATTTATTATAAATGAATTAGTGAATTAATGAATGGCAGTTGATAAACATGTCTTCTCCTATATGGGGCTAACATTTGACT
>311165 NS=137 contig=overlapped:31
TTATGTGTTCCCTCATGAGTTCCCTACCAGCCTGGATGAGAGAGTACGACTGGATCAAAAACTGAAACTCAGTCATTTCCCACGTAAATAAATAGAACAAGGACAACATTCAGACCAACAGTTGACTGACAGCGGTCAGCTGCACCTGACTCTCTGGTTTTGATGGGAGCTTGGTGAGCCCAGGGCCCGCAGAATGACCTACAGGTATGTAGCAGAACCCTGGATGTTGTGTGTGCGTCATCCTTTCATCTGACT
>311166 NS=15 contig=separate
AGGTGCATGATTCCAGAACTCCCTAGAGCTGATTTTCTTGGGCTCCCTGTTCATGAATGGGAAACCATGTTCAAGGACATACAGGGCTGGAGACATGAGATGGATGGTTGAAACTTGACACTTGCTTGGCCAAATCTTGCNNNNNNNNNNGTATTTATGATGACAAGGGTCACATTTGGAAAGAATTCTGGGCATATTCTAGAAGCAAGCTTTCTCTCCACTAGCAACTCACAAAGAGAACTCCATGAAGGTCAGCTGCAACCTTCATTTTACCCTGTCGTTCGCCACCAGACT
>311167 NS=45 contig=overlapped:49
CTGTGCAACTGCCTGCTGCTGTTCACCAAACCTGACCTGGGGAAAAGCCCAAATGCTTCGGAAAAGTCCTGTGCAATGACAACCAAGGGCATCACCAAGCTTACCATGCATGCAAAGCCCCGCCCAGCGGCGTCAAGCTCTTCTTCGACCTTATTTACCAGGAGAACCAGATCTGTGACGCTGTGGCACACAGGGAAGACACACCAAGCTGGAGACTAACTAGGCCATGGGACT
>311168 NS=109 contig=separate
AAGTGAAATGACAATGGTTGTTTTGATGGGCATATCATGCAACTAGGCAATTTCTATTCACCAATGGCCTGATTTTGAACACAAAATAAACCTTCCTTTCTCTAAGTCCTGATACTTGAGAATATGTGTTGAAGAAAAGGNNNNNNNNNNATGGAGGATCTGTAGCTAATGGATAGAAGATCCCCTTCTTATAAGACAGAAGTAATTATATTTCCTAATGCCACTGGCTTTATGGATGCAGTCTCTTATGGCCAATCATATTCTATAAAGATACCAAATAATTTTCATTTGACT
>311169 NS=80 contig=separate
TAATGCGCCTTCCCCCTCGCCAGCAGTACCATGTGCAGAGGGGCGCAGGAGAAGGGCCCTGCCCCAGCCACATGGCCCTCTGGCTTCCCAGCTCTGCCCCAGGGGCCTGGCTTGCCCAGTCTTGTGAGCCCCTTGGGCAGTAACNNNNNNNNNCGTTTCTGGGACAGGGAGTTGCCCTTGCCCTCCTTGGGAAGCAGCAGAAGAATGTTTACATGCCAAACAGAATGTAACAACCCTTGCCCACCCCATCCCAGTCACTGCATGGCCTCTGCCCACCCTGCGGCCCGCCCACTCGACT
>311170 NS=35 contig=overlapped:95
GTATGTCAAATATACCTGTATGCACATTATGTAAATGTTTTGGTAATTTTGCACTTAAAAAAGAAGCTTTGTACTGTGGCATTCTGGAGCGTTACAAGTTTGGGATTTTAGATTGTTGAGTTAAAGATGCTGAAGGTTAAGGAGAAAAAAAGTAAAAACGCCTAGAAATTATTTTCTTTCCATTCGACT
>311171 NS=65 contig=overlapped:91
AAGTGGCCACAGACGGTCAGGGGCAAAGGGAAGCAGTGGAGCTGCTGCAAAGCACCCTGTGACCTAGGAGGCCGCAGCCTACAGAGACGCTGAGTGTGACAGCTTGCTACACAGTGACAGCAACTCGCTCTGGTGATCGACTGAGTTAGATCCTAACCTGTCCAGTTTTCCCAGGCATGCCACCCACTCGACT
>311172 NS=25 contig=overlapped:62
TGGTGATTGTTTTTGTTGCTGAGGGGAAGCTATTTATTTGTGATATGGGAGATTAAATAAAAGGCCTCAAGTACACTAAGACAAGCACCTTCTTGGCTGGGGTCAAGAAGCTTTTTAAGGTAGTAGAGAGATGGCTCAATGCTTAAGAGCACCTGCTCCTGCAGAGGACCCAGGTACATTTTCCACGTGGCTGCTGACAACCATGTGGAACTCCATTTGACT
>311173 NS=65 contig=overlapped:42
CAATGGCCCAAAGTGTACCCCACAATCTCAGTAGCTGGAGACTGTGTACAGTGCTTCTCCTGTTTTAGAGTCTCACGTGTCTCCTGTCCCTTGACACACGCTTTCAGACGGAGATTGTGCAGCTTGAGAAGTACATTCCATCACATACAGGAAGCTCTGCTTTACCATCAACCAGCTCTGCCTCCTAAGGCCAAGGTGTCACAGATGAGATAGTAATGATCCCTCCTAACTCACACTTGACT
>311174 NS=29 contig=overlapped:90
CTATGAGTTTGAGGCCAGCCTGATCTACAGAGTGAGTTTCAGTTCAGCCAGGGCTACACAGAGAAACCCTGTCTTGAAGTAGCAAAAGTCTGGGTCATGTGGTAGTTTTTAATTTTTTGAAACTTCTCCAAACTGATCTCCTCAATGGCTGTATTAATTTGCTAGTACTTTTTATATGCATGTTTCATTTGACT
>311175 NS=61 contig=overlapped:110
ATATGGCTAAAATGTTGATTTAGCAGTTAAGAGTTAACACTGTTCTTACTGATGATTATCACAGAGATCCTGAGTTCAGTTCTCAGTACCCACATAGGATGGCACACAAATCCTGTAACTTCAGTTCTAAGGGAATCTGCTGCTTCTGGCATTCAGAGACACCCGCACTCGACT
>311176 NS=87 contig=overlapped:13
AAATGCTTCACGTAAACAGCTATTTGAATCTGGCCTTGGGGAACTAGCCCTCTGAAACTGTTGGTTCAGACTGGGATGCAGGAATTTATATCCTAAAAATTTTAGGGACCCTATCCAAAACAGAAAAACAAATTTCTTAGCTTGCTCTTACAGGGAGAACTCATTCTGTAGGTATCATTTCCTTGGGTTATAGTATAAAATGATTTGAAAAAAAATGATCTGCACTTACAGTGACCTTTTGTGGGCTTACCTGGACAGTAGACATTCGACT
>311177 NS=76 contig=separate
AGATGGGGAAATGATGAGGACAAGACGGAAGATAAGGAAAAGAAATAAGAAGGAGGGGAAGGGGAGAATGAGAGAAATTGAAAGGAAGAAAGAAAAATAAAATAGAGTTCATCTGAAATTAAAGGAAGCAAGGTACTTTTNNNNNNNNNNGAAACTGGCAGCACATAGAATATGTGCCTTTTGAGTGACTATATTGATTGTCAACTTGACAGGATGTGGAATTACCTTGGAGACAAATTTACTGAAAGTCAATTTTAGGTTGGATTAGTTCAAGTAGAAAGACACCATAAGACT
>311178 NS=70 contig=separate
ACATGCCCAAACAAGTAAGCAATCAATCAAGTAACCAAAGAACAAACTAACTTAGCAGTCAACTACCTACCCAGTAACCCAACTAGCCAATGAAACAACTAGAAATAACCAATCAGCCAACTAACCAAATAACCAACTCANNNNNNNNNNCCCAACCAGCCAGCCAGCCAGCCAATCAACAACAAGGAGCCTAAGAAGTATGCACTCAGGATGACACAGCTGTTCCTATCCAGTAATGTCTAGCCACCCATCAGCACATGCTGTACTGTTTCGCTTCATTGTCACCATAGGACT
>311179 NS=8 contig=overlapped:30
CAGTGTGATGCAGCCATGATCATTCAGGCCTTTACAGCCATTGAAGCAGGACATTCTCCCCAAGCATGGTTGGCTACCATAAAAAGCTAAAATGATACGCTCAGGATGCGAGGCTAAGCATTGCACTCAGGGTCAGCGGCTTTGGACCCAGAGAAGAGCATGTCTGATTGCATGCGGGTTGATGCCCCAGGTCCCGCCTCTGAGAGAAAGGTATCGGACGGTCTGATGCTCTTTGGGTGGATGACACCTGACT
>311180 NS=62 contig=overlapped:92
CTGTGGGATTGTTAGGGGATGAAGTTGCTGCTGCGTGAAAATACTCTAAAGCCTCTAGTTCACTCTTAAAGTGGTCCAGCCAAAAGATGAAGGCTAAGGATGTAGCTTAGGGTGTAGAGTGCTTACTTAGTAGGCATGAAGCCCTGGGTTTGATCCCCAGTACCTCATAGAATGGTGTAGTGGCATATGACT
>311181 NS=114 contig=overlapped:24
CAGTGTGCCGTTGCACACCTAGGAAGGGGGGCCCAAGCGGATCAGGAATTCAAGGCCATGTCACTCAGCTACCCGCTGTGTTTGAGGTCAGCCCGGGACGCTTGGGGAGACCTTATCTCATAAAACAAACAACATAAACCTAAGCCATTTTATTATTCTAATTTTCTGTTTCTTTGTCCCATTGTGTAAATTCTCTTCCCTCTTCACAGTCTGGCTTTTCCAATCTGCAACCCTGTTTTCCATATGTGAAATCCACGGGACT
>311182 NS=12 contig=overlapped:34
AGATGCTATCTTGTAGCTTTGAGGATGGAGGAATGAGCCCATGAGCAAGAAATATAATCAACCTCTCTAAGCTTGAAATGGTTCTCGAAAGGAACAATCTATTGACGGCTTTATCCTAGTCTGGAATATTGCTTTATGTTGGGCTTATGATTTACACATACGGAAGATGATAATTACTGTTTGATTTAAGTCACCAGGGGTTTCTGTCTGTGTGGAGTTGGGGTGCACCCCGACTATTCATCACATGACT
>311183 NS=34 contig=overlapped:69
ATGTGTAAGCTAGAATGTGGGCAAGCAGAATAGAACACAGAAAACATGATTACAATGATCTGCAAAATAAGAAAAAACTTGCATGAATTCATGATATATCTTTTGTTGTTCTTGCTTTGAGACAGAGCCTCACTATATAGCTCACTATCTTTATCCTCTATCCAGGATTCTGGGTGATATGAACCAGCATGTCTAGCTGTGTTTGACATTTGACT
>311184 NS=21 contig=separate
TCATGGAGTTTTTGTTTGTTTGTTTTTGGTTTGGTTTTTCAAGACAGGGTTTCTCTGTGTAGTCCTAGCTGTCCTGGACTCACTTTGTAGACCAAGCTAGCCTCCAACTCAGAGAGATCCACCTACCTCTGCCTCTTGAGNNNNNNNNNNGCTGGGATTAAAGACGTGTGCCACTGTGCCCAGCTCACAGCTACATTTCTTGACACACAAAATAGCTGATCAAAACAAGGGATGACAGGAGCATTTGGGTTCATGGTTTTTGAGACTTCATCATGACAGGGATGGCATGCGACT
>311185 NS=13 contig=overlapped:35
GGATGCTAGGATACTTGATCCTCCAATGAAGTTCATTTTGTTTCAGTTGTGGCGCTGTCTTAGAGGTAAAAATGACATTGAGTTGTACTTTGCCTTGGATTAAAGTTGATAGGCTTCTCTCTCCTAGCTTTGGAAGCTGTCCTTTTAACATCAAAGAAGCCAGTTTAATTTTAATCTAGATATGATGGGAAGATGTTATTTAGTAGAATTGAGTATGTGAGAGAGTATATTATGAATGGACATATGACT
>311186 NS=47 contig=overlapped:125
TCATGACTTTTTTAATGTTTGTTTTTTGGGGCTGGGATTGAACCCACAGCCACATGCATATTCAGTACATGATCTACCACTGAGCTATGCCCTAGTCCCTGAATGGGTATGTTGATGTTTTCACTGTTATTTATTTAGTGTGCGCATATGCACATGACT
>311187 NS=72 contig=overlapped:12
CTGTGCAGAAGAGAGGACCACTACTCTTACGCCCCAGACTTGCATTCAGTGGACTCTAACTTCAGCCTAGGGCTGACCTTTACTTTAAATAGATTTTCCTGGAGTGGAGGGAAGAAAACATTGATTCACCCAAGACTCCTGAACAACCTACTGTTCCCATTGCTTGGCATAAAGTCTGCTTTAAATCAGAATTCTTGAGACACAGAAATAAATATACCAAGAGGTTTCTAATTTGGGGCTTTCACCAATGGATTATTTTCATTCACAAGACT
>311188 NS=112 contig=overlapped:109
ACATGTTTTTAGCTATAACATGTATGTTTTCTCTCTTAAAACTGCATGTATGGTTGTGGTCATGTGTGGTGGTTCATGCTTTTATTCTTAGCACTTAGGCAGCAGAGGCAGGCAGATCTCTGCATTCCTGACCAGCCAGCGATACTTAAGGAGACCCTGTCAAAACCATGTGACT
>311189 NS=40 contig=separate
TAATGGAGAAGGCATGGTGTCAGACAGCTCAGTGGCAGCTGGAGCAGAATGTTCACATCTGGGCAGACCAACAACAGAGGTAGATGAACACTTGTACTCAGCTTGCTTTCTTTTATTATTATTTTTTATTTCATCTCTGTNNNNNNNNNNCAGCCTATTAGATGCAACCACTCACATTTGGGTCAGATCTTCATCTTGGGTAATTCTGTAAATTATCTCAAAGCCATACCCAGGGTTTTGCTTTACTAACCTACCAGGCGCTTCTCAATCCAATCAAAATGGAAGCATTTGACT
>311190 NS=53 contig=overlapped:99
TGGTGCACGCTTGTACTCCCAGCACTCAGGGAGGCAGAGGTAAGCAGATCTCTGTGAGTTTGAGGCCAGCCTGGTCTACAAAGTGAGTTCAGGTCAACCAAGGCTACATAGAGAAAGCCTGTCTTGCATAACAAAAAACTTGTTGCTCTTTCAGAAGACCTGGGTTTGGTAGCTAGCACCTGACT
>311191 NS=65 contig=overlapped:115
ATATGCACACAAAGGGAGGGCTAGAGGATAAACTGAGACGCCATCCGAGGTCCCTTCAATCTTGTTTTTGAGACAAGGCCTCTCACTTGCCTCATGTCAACAAACAGGTTAGGCCCCAGGCCTCAGGGCACTGCCTGTTTCTACCTCCTAGGAGGTACTGCATGCGACT
>311192 NS=47 contig=overlapped:71
CCATGGCCACACACCTACACTAAATAAACGGAAAAACAACAACAACAACAACCCTGACAAAGAGGCCAGCATCATGCCAGGAAAGATCTGTCTCCTGAGGAATGGTTCTGGGAAACCATGAAGATTACAAGCAAAACAGTGGAGTTGCTCAGTGTGCCTCAGTGGAGAAGTCTGGCTGCTGTGCAGTACCGAAGTCACTGGAACCACTGGACT
>311193 NS=32 contig=overlapped:120
ATATGTGAAGCCTGGCTTCAGGCAACCTAGTATCTGGGAGCCTGAATGTTGTTTGAGAACACAATATCCCTGTGGTTATAATTATAGCCATTGTATGGGGGAAAAAAAAAGGTCCTGCTGAGGTTTCATAATATCCCTTACAAAAAAGAACTCATCATTCGACT
>311194 NS=81 contig=overlapped:66
ATATGAGGAATGGGTTGATGACACAGTGATTCTGTGCTGAGGTTTTTGAGAAGGCTCCCGGCTTGCTGCCAACGGCCACACCACTTCATGTTCCCGTCAGCACTGTCTGGGTGTTCCTACCTCTGCCCTCACAAACACTGCTTGCTGTCCTTTAAAGATAAAACAAAACAGAACAACAAAGCCAGATGGGCGTGGCAGTGCTTGCCTGTCATCCGACT
>311195 NS=98 contig=overlapped:82
AGGTGCTCTTCCAAGGTCAGTACTCTTTCAAGGTCAACATTCTTCTAGTCAGAGGTCTCTCAAGACCTGGGCTTTCCAAAAGTCAGCTCTATCCCAAGGGCGGAGGCTCTTGAAAAGTCAGTAGTTTCCCAAACTAAACATTCTTCCAAGGTCAGTGTTCGCTATCAGCTTCCAGAAATGCCAGAGGCAAAGCCATTCGACT
>311196 NS=14 contig=overlapped:9
CTGTGGGAAACTTTTCAGAAACTTTTTGTTTGGGAAAAAAAAAACTGTAAAAAGTTTCTCTTTTTGGTCTCCAGAGAAATTTATAGGACAATCTTCAGTAATAAATTCTTTAAATATGCTGACTGGGCAATTTAGTTATACATTCTCACAGAAGTAGGTTGATAGATAGGTTTGAATCTTTGTGATCAAAGTAAAAGCCTACTAGAAAAATCCTTTACCTTTCTTTTCTGCATCTGGCTTTGGTTTTAGTTCTGACTTTCTCCTTGCATGGGACT
>311197 NS=38 contig=overlapped:70
GAATGGCAGCAGCTCTGAATGAGGCACAGATACTGCTCAAAGAGAGAAGGGGAGGAGGAGAGGAGGAGAGGTCACTTTCATTCTGGAGATGGGATATGCACCCATGACCAAGGCACTAGAAGTCAATGTCCAGCACATCCTGTTCAATGCTAACAGAGTGTGACAACAAAATCAACATCAACAAATCCTGATTTCAGCACACTTTCACTCGACT
>311198 NS=38 contig=overlapped:6
TTATGAAAAAGTGGAAGACAGATTATAAGAGACAGTGTTTTCCATCAAGGAAACAGTGTTTTCCAGTTGCAAAAAAAACAACAAAAAAAAAACCAGTTGCATATATGAATTCATAGCAAATGTGAAAGGATGCACAAAATCTCCCAGCATAGAGGGGGGGAAAGGCGGAATTCAAACCCTAGCACCAGGTGAGGGCCTACTGACAATTGATAGCTACTGAATGAGGAGGAGACACTTTTCCTTAATGATGTAACCCTGGTGAGACAATCACATGCGACT
>311199 NS=120 contig=separate
TCATGGCTCTGCCTCCTACTCCTGTTGCTACAACTGCAGACTATATAACATATTTTCCAATCAAATGACATATAGTCTATCTTTTCCATATTGTTTTTGTCCTCACCTTTGCTTCGCGACTGAGTATTTTCTCTAGCATTTACAGACNNNAGACATTACACATGTCAGCTTATCTCCCCACAAGCCAATAGCTTTTCTTCTGACTCATAGGAAAAGCCTAGTTTGTGTTTCTGCTGTCTCTGTTTCCTTTCTCCCGTCACTCACTCTGGCCAATTCCTTTTCATACACGCGACT
>311200 NS=40 contig=separate
CTATGTAACCCACTTGGACACTAAGCTGCCATGGACTACATCTGTGCAGGGGTTCTAGGTTATCTCCATACCTGGTACTTGGTTGGAGTATGAGTCTCTGGGAAGACCCCTGTGTTCAAATTTGGGCTGGAGAGATGGCTNNNNNNNNNNTATTCATGCAAGTTTTGTGCCACCATTGATCTAGGCAGGACAGCATTACAGATCAAAGATTCTGTGGGTGAGTTGCTGCTCACATTTCTCTTTTGGTAGCATGAAAAGTGCCTTCCTGTACCAAAAACACTAGCACATGGGACT
>311201 NS=14 contig=overlapped:57
TCATGCTCTCTCTGGGGACAAGCTAGTCCATGCCCATTTCATCTCTGCTGTTTCTTGGTTCGAAGACTCACCATTCCCAGCCCTGCTTTCAGGAATCCACAGTGTTTCTCTCTCCATCTTAGTCTGTTTGCTTGAGATAAGGTCTTATTCTGTAGTTCAGGCTATCCTAGAACTCACTACATAGCTCAGGCTAAGGTCCCAAACCCTGGGCTTACAGCCATGAGACT
>311202 NS=50 contig=overlapped:86
AGATGAGGAAACAGCCCATTTCTAGTCAAAGAAGCTAAGCTAACCAGAATCCAGTGTGACGGCTGACCACATTGCTCTCGAAGCAACTATTATCAGGAAGGTGAGAAAGGCTCCCTTCAATGAGTAGAGTCCAGGATTAACAAAAAGTCATTGAGAACAGACTTACATGTAACACCACGCTAAGTACTGCATGAGACT
>311203 NS=53 contig=overlapped:133
AGGTGGCTTCCTTGACCTCACCTGTGTCTGGCTAAGCTGAGACTGGTGGCTAGGGGCCGGTGGTGCAGTGGAACGTGAAATAAGGAAGAAAAAGGAAAGTCTCTCACTGCAGACCCGAGCCACAAGGCTCAATCAAATGTCACACTGGACT
>311204 NS=82 contig=overlapped:110
TAATGCCTGGAAGGCACCTAGTAGAATAAATGTCCAACTTTCACCTTCTCCTCAAGAACTCATAGTGTCCTCAAGTGTAACGTGACTGAAACTAAAGGAGAACCTAGCAGAAAGAGAAGCCATTAGCACTTTCTGCATGACAGTCCCCAGACTACAGAGCAGGACCACAAGACT
>311205 NS=33 contig=overlapped:103
GGATGTGGATTCCTAGAAAGTGAGAATTATGTCTGTCTGTTAACTATTCTACCATCAGCCGAAACAGTGTCCAATGTATAAAACATGTTCAAAACCATAGAAGGAATCAGAGAGGGACAGAGAGAAGGGAGAGGGAGGGAGAGGGGAGAAGGAAGGAAGAGACTCTACCCTCCATTCGACT
>311206 NS=116 contig=separate
ACATGTCATAGGGACACGTCAGACGCCCACGTCATCACACCACTGCACAGGGGGTCAGCTGTGGACTGTTGCTCCTGTTTCTTTTTCTTTTTTTTTTAAATATCCATCAGCACAGGATCATCACTTTATAAACGCATACATNNNNNNNNNNAGCCTAGTCCATGGACCAATACGCCACTCTCGGTATTTTTGATATCCCGCATAAACTCTTTATGCCCGCCGCCTGTCGTCAGCATTCATGCAGACCTTCAGGGGTTAGCCTTCATGTCTCAGTGTTAGTCAAAAACACAGGACT
>311207 NS=76 contig=overlapped:82
ATGTGCCACACTCAAGAAGCTGTGTGTGTGTGTGTGTGTTGGAGTTGGAGTGGGAGGTCACACATGATTCATAGGTAAGAGCGTATACTGCTCTTGCAGAGGACCTAAATACAGTTCCCAGCACTCAGGTCCGCTCACAACTGCTGGTAACTCCAGCTGGAGGAGCTCCTAGCACTTCAGGACTCTGCAGGCACTCACATGACT
>311208 NS=35 contig=overlapped:83
TTATGGGGAATTCAAGGTAGGCATTAACAACATCACATCAGCAGTCAAGAACAGAAAGAGATTAAATATAGACCCTTGTTTAAATGCTTCCTCTTGTTTGGTTTTCTCTTCTCTCATACTATTCATGACCCCTATGCCTAAGGAATAGTGGCATGTTTCTATCTATGCCAATTAAAAGTCAAGACAGTCTTCCACAGGACT
>311209 NS=38 contig=overlapped:52
GTGTGTAGAGTGTGGGTGGCCACGATGCAGTTCTGTGTCTGAGGTGGTCTCTAAAACCACCTCAGGGGACAGGGAAGGCTATTCTGAGCACCTGCCAGCAGATCACAAGGCTGTGCCCAGCTGTGCCTTGTAGTTTGGGGTCAGAGGACACAGGGCTGCATGTGTGGTCAGTGTCATTGTGTACCTCTGCTTAGCCCATGCCAGGCTGTTAGCTCAGGGTCAGCACTAGACT
>311210 NS=32 contig=overlapped:140
CAATGCTGATGACTTAGTAAGAGGCCAGTGGTGACAGGCCTCTGTTGGGATGACCAGTTTCAGTCAGCTGGAGTCTTTAAGTACAAAACATATGTGAAAACTGATCAAGAAGATGTTATTTCAAAACTCCCAGCACATGGGACT
>311211 NS=77 contig=overlapped:96
AGGTGCTAAGACTTAAACCCAGGTCCTTTGAAGAACAGCAAGTGCTCTTAACCCCTGCATCTTCTCTCCAGCCCCTATTTGTTTAAGACAGGGTCTCACTTTGTAGCCCTTGCTATGTAAATCAAGATGACCTTGAATTCCCATAGATCTGCCTGCCTCTCTTTTAAATGGTAGTTATACATACGACT
>311212 NS=7 contig=overlapped:33
CTGTGTTTACCACTGTGCTACTGACAATAGCTAAGACATAGAATCAGCCTACATGTTCATTAACACATGAACGGATGAAGAAACTGTAAATCATATATGCACTAGGATTTTCTTCAGGCATAAAGAAAAATGGAGTCATGGCATTTGGGAAAATGGATGAAACTGGAAATCATCATGTTAAGCAAAATAAGAAAAACAACCCTTTTTTCTCTGATATGTGGAACCTCCTAGATTTAAGGCTGCATGAGACT
>311213 NS=23 contig=overlapped:140
CTGTGTGTGACTGTGCCTGAATGCAAAGGCCAGTGTGGGCACATGTGTTTTGTGCATGGGATGGCTGGTGACCTGAGACCACAGGCACAGCTGCTGTGTGCATGGTGTGCTTGGCAACAGCCTGTGGGTATGGCCATGTGCATGGTGTGCTTGGGTACGTGGGGGCGTGTGGCTGTGGCTGCTCTGTGGACAGGTATGCCTGGGTGCCTGGACACACACTGGGTCACTGGA
>311214 NS=108 contig=separate
ATGTGCACACAGACACATGACAAAGGATGCAGAGCAGGCTTAGGAGGAACTCCGCATTTGACTGCCCACCAAAATCACTGCGATAAGACTCTACAGTTTTGATAACCTGTAACCTCACTAAAGAAAAGTTGAGGCAATTTTGNNNNNNNNAACACTTGACAGAAAACATGCAGTCTGGCAAGATGGCTCAGCAGGTAACAGTGCTTGCTGCACAAGCTACCTGATTTCACTCCCTAGATCCAACCAGCTCCCCAAAGTCAACCTCTGACTCCACATGCCACATGGCATACGACT
>311215 NS=68 contig=overlapped:109
TAGTGTATAAATGTGTGTTTATATGATGTATATGTTTACTATATGTGAGTCTGTATATAAAAGAGATAAGTAGTGCTAAGGTTAGTAGATACGAGTTTATCCCTCCTTCAGTTCAACCAGATGACTTACACTGACGACAGACACTCACAAGGAATCTCATTGCAGGCATTGGACT
>311216 NS=66 contig=overlapped:5
CAGTGGAAGAATAGATTTCTTGGCACCGAAAAGGACAAGATTACTTGAATGTTATAGATTTATGATTAAATTAAAACTTCAAATTTCACTGAAAACTTGTATAATGAAAGGTTTTTTGCAAATGCAGGATCTTCATGCATTAAAAACAACTTTTATTTTCTTTCCCTGTAGCTCCTTTAATGACCCTATTCTAGAACATTCTGTGGTATTGAGTTTTGAAATGGCAGTAAATGAACGGGCACCTCAAAAATCAATTCCATCGATTTCCATTCATGCGACT
>311217 NS=107 contig=overlapped:22
TGGTGGACACACAAGGAGGTTGCCCTTTGTGTGTGGAAAGAGCTTGAAGCAGCAACCCCCTCCACATAGCTGCAAAGAGCTCTGCACTGCACACAGGATTTGATTTGCTCCTCTTTATCTGTTGGTTCACTGTCCTATTTTATGCCTATTTGCCTGGGATGTCCCTTGTCTATCTCCCTCTTCCTACCCAGCAAAGTTGAACAATGACATGTGATAATAAAAATACTGTGAATCGCAACTGATGCTGACATGCCACTTGACT
>311218 NS=24 contig=overlapped:105
GGATGAATTTTTGTAATGTGCTATGCTCACTTCAGCACGGACTGTATTTTGTCGCTCATGATGTATGCTCCCATATTGAGAAGGCTTATTCCAACTCTCTTTTCTACACTGATTTCTCCTTAAAAACCATTGATTTAATTTGATTTGTAATTATAGGAAAGAAATTGGGGCATGTGACT
>311219 NS=99 contig=separate
GTATGGATCTAAGAGTTTCTCTCAGCAACACCGCAGCTGCAGTCTTATCTCCCAGCAAGCGTATACTACGCCTGTATCCCTGGGAAGGAATCTTCATAAATGTTAAAAGTTCCAGCTTTCCCATGCATGGGAAATTTGTTNNNNNNNNNNAGAAAATCACTATATAACAATAATGATGTCCCCTCCCCCCTTTCTCTCTCTCTCTATCATTCTGTTTCTCTTTGTATTTTTCTTCTATTTCTCTCTCTTGGTCTCAGATACATACACACACATTTCATAGACACTCATATGACT
>311220 NS=134 contig=overlapped:37
GGATGTTGCTACCAACAGCACCAAGCAACAAAAGGTTTATCACACCAGAGAAGACATTCCATGGAGGAGAAAAGGGGGTCCAGGAAGGTGCTGTGAACAGCAGCATTCAGAGGACAGAGGCAGAATGATCTCCTAGTTATGCTGCAGAAGCTTCAGTTCACAACAAGAAAAGGATGGCATCCAACATAGTTTCCTGGCTGAAGAGGAATGCATGGGTCAACTCACACCTTCCTGGGCATCACTGGACT
>311221 NS=37 contig=separate
ACATGTCACAGATGAGGCAACACTCAAAAATAAGTCAGTGGACTAAGTTCATGATTGTTCTTTTCTTAGCCCCGTATTGTATTGCTCCCTCATGAACTCTTCTGTCAACTGGCATCATGCCTCCATGGTTAGGAACATTATNNNNNNNNNNTTAAGCTGTGTACTGTATAAAGGCACTTGGTCAAAGGGTGAGTGGAGGTCCAGCCCAAAGTACTTGGCTTGCTTTGTACCCATCAGGAGTTAAAAACTTGTAAAGAAGAGATAGCTTTTTCAAAGTATGGGCCTTCATAAGACT
>311222 NS=59 contig=overlapped:115
GCGTGGATCATGATGAGCCAGATGGAGACGGCTCACCACATCAGCAGGGTACATGTTTCCTGTAAAGCTTTGTGTGCGCACCTGGGCTGGGGATGGCCCAGGCTTCCTGCACGCTGAGCACGCGCACTACCACCAGCCTACAACCCCAAACCCCAGTTCCCACCTGACT
>311223 NS=35 contig=overlapped:61
GAATGCTGGGGGATCAGTCCCTCATCTGTGTACTGCTAGCACTTCATAGAACCATCTCTCTAGCCCTGTAACCCTTCAAACTCCTAGAAAACAGCTGAATCTGGAGGATACTGTCTTAAGTGAAGTAAGTCAGGAGCAGAAAGAGTTTTGTGATATTGCTCATATGCGAAAAACATGGAACTCAAAGGACAGCTAAGCTGCAGAATGCATGCTTCACATGACT
>311224 NS=51 contig=separate
ACATGAGCTGGAGTTCGTGCTGCTGGGTTTTGCGCATGTGCCTTCACTGCGCCCAATGCTCTCAGCGATCTTCCTGGCTATCTTCCTGCTCACATTGCTAGGCAACACACTCATCGTTATCCTCATCAGCCTGGACGCAGNNNNNNNNNNGATCTGCTTTTCACTAGACGTGGCACCCCGTCTGCTGGTGACCCTGCTGCGGCCTGGACGTGAGGTGTCCCTCACAAGCTGTGCCCTGCAGCTGCTTCTTGTGCTGTCCTGTGTCACATCTGAGTCCTTGTTCCTCACGGGACT
>311225 NS=117 contig=overlapped:106
TGATGCCTAAAACACATCCCTACTCAACAAGTGAGAGTTAAATGAATAAACACAAGAAAGACTTTAAACGCTTGCACTGTCCATCAAGCACTGAGTTCGGTTTACAGAAACTTAAGTTGCCAAAACCGCTCGGGGTTCAGGTGTGATACTCTGGGCTGCTGCCTGAAGACATGTGACT
>311226 NS=63 contig=separate
CTGTGCTGATGGGCTTTCTCACATCCAGCTTAGGGGAATGGCTCCAAACGCACACTCAGGGAGGGTCTTCCTCCTTGGTTAAATACATCACAGACACACCCAGACCTCCCAGGCGCTTCTCACTGTAATCAGGCTGACACGNNNNNNNNNCCCCCCCCCCCCCCCCCCCCCCCCCCCCCCC
>311227 NS=79 contig=separate
AAATGATCAAGGAAAATGTGTCTATACCCATAGTTGCCAACGGAGACAGAAGAAGCTTGAAAGAAGCAGAAAATGCATGGCAGATGCCTGGGACAGATGCTGCAATGGTTGCAAGAGGACGTTTAGCAAACAATGCTCGCNNNNNNNNNNCCTTGAACTTGGAACTCCTTTTATGTGTCTCCATCCACACTTAATGTACATGATGGGGAAGATAACATCAAGGCAGGAAAAAAAGGTCTTTAACGTCTGTCAAGTGCATCAGCGGTCCTGGGCTACCTTACAGACCATTAGACT
>311228 NS=84 contig=separate
ACATGAGCTTTAAGAACCTGGCGGTCTATCCCTACCAACATCACAATCAATACTGATTTTCATACATCAGTAAATGTTGGTGAAATGACACTGTGCAGAGGGAAGAGAACACCTGGCTGCTGCTCCCTGCGCGATTTGCTNNNNNNNNNNAGCATATTAGGTCACCTAAAAGTGGGACTCAAGTGTGCGTTCCTTTCTTTGCCACAGTGTAATGCTATTTATATGACAACATGACAAAGAGTGGCCCCAGGCACTCTGCTCTACTTTAGAAAGCTTCCCGCCTCACACAGGACT
>311229 NS=99 contig=separate
CAGTGTCTGAACTGTCAGCACCCCGCAGCTTGTAGCTGTAGCACACGGCCACACACCTGGCAGGAAGTTTAGGACAAGGGCTAAGGTAGGCTGGGTTATGTCCCCAAGTGACCTGAATAGTCCCACGCGTGTACCTTACATGTAACAACAAGTCGTGTGTGCATATGTCACACGAGCATACGTGAACCTGTAGAGAGGTCACAGGCCAGTGTGTTTCCACCTCGTTTTCCAAAGCAAGGTCTCTTGCTGAACCTGCAGTGTTTATCGCCTGGACTAGCTGGTCAGCATGTGACT
>311230 NS=120 contig=separate
TGATGAGTCCTAGTTTCTTTATTCTTTTGTTGAATATAGCGGATCAATCTTTGTTATAGAAGGAGCATGAATTTTACCCCTGAAGTGCTCATGTGTTTAAGGACTTGATCCCTAGCTGGTAGCACTGCATTGAATGATTCNNNNNNNNNNGATTCTGGAAACTTCAGAGAGTAGATTACCTACAGGAAATGAAAATATATTGTTTAGGCTCATCTCTGAACCCTCTAGAATCAAACCAATATGAAACTCTCCATATATAAGTTTTTAATGTCAGGTATTTGATTACATCAGACT
>311231 NS=51 contig=overlapped:70
TCATGCCCTGGGAGCTCAGAGGTTGGGACTTCACAGCTGCTGCTGCTCAGCCATTCCCTCCTAATATTTTTTTTACCACCTCAGGCACCCTTGGGATCTGTGTAGTCTGCTTCAGCATTTAGCCTCCGAGGGTCATGGCCTTCTAGGTAACTTGAAACTTTGGTGTGCTTTCTCTCTCAGGCATATGGTCGAGATTTAATGGAGGCACAGGACT
>311232 NS=98 contig=overlapped:109
TAGTGCAGCCTACATGGTATGGCTGTCTCATTTTACTATACATTCTCCATTTATGTTTTGTAATGAGTACAGAACTGAATATTGGCTTTTTTTTACCCAGCTAAACTCATGTATGCTAAGTATGGACTCCAACAATGAGCTACATCCCTACCCTAATCTTCCCTCTCATAGGACT
>311233 NS=27 contig=separate
CTATGTGAGCGAGTATATACCATGCGTGTCTTTTTGCTTCTGGGATAACTCAGAATGATCCTTTCCAGATCCCACCATTTGCCTGCAAATTTCATGATTTCCTTATTTTTCATTGCTGAGTAATATTCCATTGTGTAGATNNNNNNNNNNACACTTTCTGAATTGATTAGGAGAATGGGGTTTAAACTGAGTCGTGGAAGAGTGAGGAAAGACAGGAAATGCATGTGGCCAAACCTGGGTGACCCTGACATCACTAGTCTGAGACAAAGTGGTCTCTTTTGTGGGCACAGGACT
>311234 NS=91 contig=overlapped:25
CTATGTATCTCATGCATATAAAAATAATACTTTTAAAGGTTTCATTCTCTGCCTTATGAACAGGATTCATCAGCGTTCATGTGATGTTGGTTTGTTCTATTTTTTTTCCTCCTGTAGAAAGCAAGGCTGGCCAGGATCCGGGCAGCCAAAAGTGGAAGTGCAAATGCCTACATGCAGAGCAAGCGGAACGGGCTGCTCAGCAACCAGCTGCAGGTACAGCCAAGCCCTTTGCTTCTCCATAACGTGGGCTCATCAGACT
>311235 NS=5 contig=overlapped:44
TTGTGTTTTTCTATACATGCTCTTATGTCTCAAAACCTAGCACTTGGCATTTTGTTAAGTTGTGGTATGCAAATCAAAGATGGATGGAGTGCCCCTTCATCCCAGATCTTAGGAGGCAAAGATAGGAGAGTCAGGAGTTCAGGAACTATTTCCGGTACAGAAAATTTGAGGCTTACCTGTGTCATAGGAAAACCTGCCTCAAAATAACACCTACCTCTTTTTAAAATCTACATATGACT
>311236 NS=88 contig=overlapped:89
GGATGAATAAGTGCTAAGAAAATGGATCAGGTTCAAACCCTTGGGGGAAAAATGACAATTTTAAAGACAGCGGGTGAAATCAAGAGACGAGCACAGATGAGTCGTACAGATCCTGAAGTGGCTTCTTGGATGAGCAGTCCATGCCTTGTTTAGAGTCTACACTCTTCCCCTCTGTGGGCTAGCCCACACCCGACT
>311237 NS=89 contig=overlapped:92
AAGTGCTGTCAGGGTCTTCATCTCTCCAGTTCAGAAACAGGGCCTGGCATGGAGTCCTTAGTCTGGTTCTCCCAAAGCGCTGTGTTTTTGAAAAGGAATGCTCAAGTCTTCAAGAGTGAGACTCTAAAGTGTTCTTTTCTAGAGCTTTAGAGAGGGTCACAATAACTGGGAAGTCCCCTGATACATAAGACT
>311238 NS=43 contig=overlapped:127
TTATGAAGATACCTTGTAATTATCAGATCCTTGTCCTCTCACAGTGACCTACCTGATGAGCTATAGTGCTGTGGTACTGTTGTTGAGATCTTTCCTCTTAGCGGCAGATCTAGAACTTTCCCCACAAGGAGCCAAAACTAGTGAGTGACACTTGACT
>311239 NS=86 contig=separate
ATGTGGATGTACACATACTACGAGATAACACAAACATATATTCCACACACACACAAAAAATAGTCATGTAGTAAAGAAAAACCAAGCTATGAAGGTGGGGGCACAGATAGAGAAAGAAGAGGAAGGAAGAATAACAGATANNNNNNNNNNAATTCTAGGGTGCTTTGTAGTAAGCATGTCTAGGTTAGGTCTAAATTAGAGGAACCCTGTTAAATTTGAACTTTTTTACACATTAGTAATTTTTAGTACATGTTCCATGCAAAATCTGAGACACTGATAATAACTCATTGGACT
>311240 NS=76 contig=overlapped:54
GTATGCTCTTTAGAGAAAATATGGGCCAAGGATGTTGACACAGGTTGCTGTTGCTGCATGGCCAGATACTCAGAGAAGGCCCTCCGTGATAGCACAGGCTTGGACTTCACCATGGACTCAGGTGGCAGGATGGGCAACTCACAATAGGATACTCCTCTCAACCCTCGCATCTCCAATGCTCCAATTGTTTTGCTTCTCATCTCTTTTCCGTCTGTCCAACACATACGACT
>311241 NS=16 contig=separate
CTGTGAAGAGACGCTGTGACCAAGGCAACTCTTACAAAGGCGAACATGTAATTGCTGCTGGCCTCCAGTTTCAGAGCTTAGTCCACTATCATCATGGCGAAGCATGGCAGCGTGCAGGCAGACTCCGTGCTGGAGGAGTTNNNNNNNNNNCACACTGGGCAGAGCTTGAGCATAGGAGGCCTCAAAGCCAGCCCCCACAGTGACACACTTCCTCCAACAAGGCCTCACCTTTAACAGTGCCACTCCGTATGGTCCAGCCATCCAAACACATGACTCTATGGGGGCCATTCGACT
>311242 NS=111 contig=overlapped:108
GAATGGATAAGAGCACGTGACACTAGAGAGCAAGGTCTCTGTGTAGCTCAGTAGAGTCCTTGCTAAGCACCATGAAGCCCTGAGTTAGAACCCCCGCTCTGTGTGACCATGTGTGGCGGTGCCTGCCTGTAATCTCAGCTGGAGGTAGGAAGATGAGCATCCTAGGCCACTGGACT
>311243 NS=19 contig=separate
TTGTGTGTTCTTAGGGTTTTCCATCCCTGGGGTTTGCAAGATGTTAACTTAAAACATTCTTTAAATGGCTGGCTTCTGGTTTGCAAGCCAGCTGATGGTAGCAACCAAAGATTCCAGTGTTTGAGCATTTGAAAGACTCTNNNNNNNNNNCTAAAGTGAAGATGTAAGAAAAAAAAAACATAGTGAATACTAGATTTTCCTTAGGATTCTGCATTAACTCTATAATGTCCTTGCTAATAAAAAGCATGTTTGTCATCAAAATTTAGTTATCATCTTACAACTGAACATGTGACT
>311244 NS=46 contig=overlapped:74
ATATGTTGGAAACAAATTAAGACTATAAAGTAAGCATATGTGTATCTGTTTAGTTCATTTTCAGCAAAGACGCCAAGGCTATTCAGTGGGGAAAACAATTTATGTATAAAGTGAACACACACTCACACACACAAAGTTGAACCCATACTTTACTCCGTATTTGAAAATCAACCTCAAAAGATTCAAGAATTATATATAACACATAGGACT
>311245 NS=37 contig=overlapped:38
CAGTGCCTCATTGATTACAACACTCCAAACATCTTCTCCTTCAAACTGCTGTCTGTCCTTCTTGTTTCCTGATTGGCAGGCATTTCCAGGAAGAGACCACAAGGGTAAGGAAAGAAGAGAAGCACAGCTAGTCACACTCTGCCAGCACAGGAAGTAAAAAGCCCCGTGGGAGGAGAGGATCGAACTCAAGAGCCGCTTTATCCTCGCAATTCCTTTCTCTCTGGGAGCGCTGTGTCCCATTAGACT
>311246 NS=15 contig=separate
TCATGAAACAAAGCATTCTTTAAAAGCTAATTGATTTTTTGAGAATTTTATATGTGAATACGGTATTTATATCATTCCTCATTTCCTCCCATGTCTTCAGCTCCTTCCACATTCCCCAGCTCCTTCTCAGACTCATCACANNNNNNNNNNATACAAAGTTATGACTTAGTGCTGTTCATATTTATATCTGTTTAGCTCCAGAGCTCTATGGGTTGGTGACCTATCTGGGACTCATCTGAAGATCAATTTTGCTTTTCTCAGCAACATCAATAATCCTTTGCTCTTCATCTGACT
>311247 NS=24 contig=overlapped:94
AGATGGGAGCTAAAGGTAAATACTGAGTGTATGAAAAATGGCTGATTACCAACACCTGTGCCCACAGAAGAAGTGTTAGACTTCCTGCCACGGACCAGCCCAGTCGGGCTCCCGTCATCCGCGGAAGAACAAGGCTTTAGACAGGAAGACACAGTTTCGGTGAAGAATTGACGGACAGAGACACCTGACT
>311248 NS=53 contig=overlapped:111
CCATGAGATGCTCTTTCTTTCTCAAAGCCACTGGCTCTTTGCAGTGAGGAGCATAAGCTCCCATCTCTTTCTGAGGCTCTCCCCACTGCTTGGCATGGCAACTGGTACTACAGGTGGCTGGTGCTAAGATGGGCATCTGCAGGGCCTCTGGGTCCCCAGGGTGCCACCCGACT
>311249 NS=19 contig=separate
ACATGCCTAAATGGGCTCTGCTCAGGGCCCTCCAGAGTTCTCCAGGAGGGCCTTGGTGTTTTTCTCCTCACCTCACCTTCTGTGGGGCCTGACATTCTGCTTTTGGGGGTGTGGTCTCTTTGAACAGCATATGGCAGGGANNNNNNNNNNCAGTTCTCAGAGGGTACACATCGCCCAGCATATTCTCTTTGCAGCAGGGGAGGAGAAGGCAGCAGGAATATGGCTAATTTTTATACTCTCCTTAGGGCCAGAGCCTGGCTTTATAGTAATTATTGTGCATATACGCATATGACT
>311250 NS=31 contig=overlapped:90
ATGTGTGCATTCCTGGGAGCTCGTGGGGCTGTGTGTGCTGCCTATTTAAGCGCAAGGGTGTGGGGTGTGACTGTGCAGGCAGACATGCTTTTCTTTGGGAGTGTAATACGATTACAGGTGTGTTTCACGGTGTTTATTTCTGGGTGGAGCCTGGAAGACAACTTTCCTTCGAGTGTGTGTGTGTCCATGTGACT
>311251 NS=45 contig=overlapped:59
GTGTGGTCCTCTGGGGGCTGGGCGTGTGTCCTGGATCAGCCACGGTCCGTGGGGAGTTCATCTTTCACAAACACTTAGCAGTGCTGAAGCCTTCTATGGGTCAGCGCTGGACTGAAGGAGCTACAGATCAGCTTGAATCAGACTGATTACAGCTCCTCTGAACCTAATTGGCAAAACCCCGCTGCATTCATGTTTTATTAAAAGCAACTTTCATTACACAGGACT
>311252 NS=101 contig=separate
CTGTGTGTTAGGTTCTAGTCAGATCTTGCATGCCTTACTGCCACCCGAGGAAATTTGCATAAGATCAAGCTCTGATTTTAACTTGTGGCCTTTAGAAGCCTGTTGCATATTCTATTGTGTATTCCAAGAGTTTTGATAAANNNNNNNNNNAAGCATTCCTAATGTCCTCTGTGTTCTAACATAATGCTCAGAATTTAGAATCCTGCCTAGAGGAGAAATCTTTCTACATCCGGACTCTTCCTCAGAGGTTCCCTTTCCTCAGGTGTCCTGACTGCCCATTCCAGGCACTCGACT
>311253 NS=115 contig=overlapped:39
CGGTGTGGGGAGTCTGTTGTGTGTCCTTCCTTGGTCTTATTTTGGTTTATGCCTCACAGTAACCTCAAGAATGGGCCTTGATGACCCCTGTTGCTGTGTTCTGTCCTGGGTTGCTGCCTTCACACCAACCAGGAGGCCCTTCTAGTCTATCTGGGGTTGGCCAGCTTTTCCAGACACCTACAGGTGTGCTTGGAGTAGGGTGTAACAGCCTCGGTCTGGAAGCTTCCTCTATAGAACATGGGACT
>311254 NS=5 contig=overlapped:75
ATGTGAGCACCACCGTCCCATGGGCTCAGAGCCGAGACTGAATCACACGGGGCAAAAGGAGAAAAGGCCTGGGCGCCAGCATCCTGCACTCTATGGCTGCCATGTGCCACGGCTTCCTGCCACCGTAGACTGTATCCCCTTAAACGGCGAGGGGAAATCAACCTTTTCTTCCTTAAGTTGCTATTGTCAGGTGTTTTGACACACGACT
>311255 NS=49 contig=overlapped:6
TCATGAAAACAAAATGACTGCCTACAGATTAGGAAAGAATCTTCACCAACCCTTTATCTCACAGAGGGCTAATATCCAGTATATATAAAGAACTCAAGAAGTTAAAAAGCAACAAATCAAGTAATCCAATTAGAAAATGTGGCATGGAGTTAAACAGAGAATTCTCTGTAGAGGACTGTAGAACAGCAGAAAAACACTTCAAGAAATGCTCAACGTCCTTAGCCATCAGGGATGCAAATCAAAACGACCCTGAGATTCCACCTTACACCCATCAGACT
>311256 NS=111 contig=overlapped:43
CCATGCCGGGAAGAGCCTGCTGGCTCAGAACCCCTGTGCAGGCAGAGGCCACACCGCATCCCCGGAGCTGAGTCTGTCTCGTCTGCTTGGTTTCAGCGGCAACCTAGCTGCAGGCCTGTTTAAGAAAATGTCCTGAAGACGCCCGCTCCCTTTGCAGTCCCTGGCTGGCTGGCTTCCCTCTAGGCGGGGCCAGGTACCCAATTCCCCTTCTCTAGAGCTTCACATTTGCCCACCACAGGACT
>311257 NS=46 contig=overlapped:81
TGGTGTAATGATAAAATAGTTTGTGCAGTGTAGGCCGTGTGTAAACAACAGAAAAGTGTGAAGTGTGCTTTAACCTCGTGTTGAAGGCTAATTGAATTAACATTGAGTTAATTCTCATTCATTTTTCTAGTGGGATATCTCACTAAAGACAATACTATGTCATGTGAATTTTTGATTGTTTTCTCTTAGTTCTCATGCGACT
>311258 NS=20 contig=overlapped:117
GAATGGCTAAGATCAAAAACTCAAGTGACAACACATGCTGGAAAGGTTGTAGAGAAAGTCGAACCCTCCTGACCTAAATTTCTAAGAGCTCCCACCCTTTGCCCTGTCCCCTAAACTGTGTAACTGTTGTGAAATGATTAACTGCTTCCTCTGGCTTCCATAAGACT
>311259 NS=67 contig=overlapped:58
CTGTGGAGGAGGAAGCCAGACAGAGCCTTGAGTTCTGCTGTTCCACATGGTACAGGTAGAGAGAGAAGGCCGTCTTCCTGCCCTGCCCCACAGCAAGCCCTGGGTTAACCAGAGCACTGCGTGCCACTGTGCATGGCAGGGAGGGAGGAGGAAGACAGACAGGCCACAGACACTTGTTTGCTGGAGACCAGCCTCATGGCCACCCGGCAGCAGGAGCCATCAGACT
>311260 NS=44 contig=overlapped:123
TAATGAGGCTCCCTGCCCCTCGTCTCCTAGCCTCCAGTGCCTCTCTTCAGAGCAAACTCTTTGCTCACACACAAAATGGAAGCTGGGGAGAGAGCTTGTTTGGTAAAGTGTGGGCCTGTGAGTATGAGGAGTGGAGTTCAGTTCCCAGCAGCCACATGACT
>311261 NS=108 contig=overlapped:8
TTGTGGAATGTCACCTGCTTTGTTGTGTGGGAGGCCTCATGCCAAACCTAAACACTGGTGTCAGTGGCAGACCTGTGCCCAACTGTTTAAGAAACCCAGGCACAGTCTAATCCCAGTCAAGGACGGCTTGTTTGTTTGCCAGTGGTATCCGGCTGACCTGAAAATACACGTACCTTTTCTGTGGCTTCGGGTAGTGTGAATGAAAGCTTCTCATACACAAGGGTAAGCCATTGCCTTTCCTGCTCATGCTGTCACCTCCTTTTCTTCCATGTGACT
>311262 NS=82 contig=overlapped:21
GAGTGATTGCTGGAGTGTATCTGTGTGCTGCTTCAGTCCTTTTGTTAGTTTGATTTTTCCCTTTTCAGTCTTCATACAATCTTGTAATCATTTTTTTATTGTCCTATTAGATTCAAGCTTTTAGTCTGTACATTCTTCTCTTTTCTACTAATCTTCTACCCAGGGAAATAGACATAGCAGCTCTCTCAGTTCAGCATAAATGTATGTGGTAGACTCTTTAAAATTAGGCATAGTGCTTTCCAGCTGCTTTGCTGCATCTGACT
>311263 NS=61 contig=overlapped:96
AAATGCAAAATGCATTGAGCATTAAAAAAACAAATATGGTTTTGATTTACTATTTTGGTACATACACCTTATTCCACAAACTGTTATTTCAGGTAACTTTTAACTTTCATCAAAACTTTGGAACTCTCCATATGTCAGTGTCAAGTTAAGAGATTCAGAGTAAGCCAGGCACAGTGGCACACGCGACT
>311264 NS=100 contig=overlapped:9
ATATGCCTATGGTCATTGATGGCAATAGAATAAATCAAATTCCATAAAACTGGAGTTATAGTGTTTATGAGCAGCATGTGGGTTTGGAGGAGTGTATTTGAATCCTCTACAAGAGTACAAAGTGCTTTTTGTGTCTGTAATTTTTCAAGACAAGTTTTTTCTGTGTAGCCTTGGCTGTCCTGGAATCACTTTGTAGATCAGACTGGTCTCAAACTCAGAGAGATTTGCCTACTTTTGTCTCCCTGAGTGCTGAGATTACAGGTGTGCACCAGACT
>311265 NS=105 contig=overlapped:11
CTATGGTAAAATTAGTATGAAATGTGATTGATATTCAGAAGTGACATTTTAGTACTATGTCAGGTATATAAAATAGTTAATCTCAGTGTGCAAATATACAAGCAGATTTAGATATAAAATGGCCCTTTCTTGTTCTGATAGTCCCGTGTTGGCTCTGCTTTGTAAATGTTGAACCTTTCTGCTTTGCCCGACAACGCCGAACTGCTTGTGTAATGCCTACTGTGGCATTTACTCACGACAGTTTTGTTTTTGTTGCTTTGCCAGCATTAGACT
>311266 NS=60 contig=overlapped:29
TCATGCAAGTAAAAAGAGTTTTAACAGGTCACCAAAACTGTACCCTGTGATGTAAAATGAAGCACTTATACACGCACACTTTGAGTAAGTTTTAAAGAACTGTCTGAAAGTAGTAAGTGTAATGATTAAAGGAGCTGTGAAGTCACACAGTTCTAGATTGGAATTGTGTTTCTTCCAAATAACAAATCATGGGACTTAAGCAAGCTAATCCCTTATCTATGTCTTCAGTTTATTAGGGAGTAACAGCATAGGACT
>311267 NS=73 contig=overlapped:69
GGATGCTGAGGCCAGCCTGTGCTACAGGAGACCCTGCCTCACCAAATACAAAAGCAATAGCAAAGAGAAGATGAGGAAGGACTACTTTTGTTTTCTGCATGACCTAGGTTCCCAACTGCTTCAAAAGTTCAAGGTTGGCTGTTACACAGGGGGCCTAGCCACAAGTGCTTGTGACAACAACACTTGAGGGTGGAGGGCTGATCAGCCATTTGACT
>311268 NS=72 contig=overlapped:127
AAGTGTTGGCCTAGGGAAGTCCACACACAACCTAGGCTGTTGCTGAGAAAATAGGCTGCGCTCCACAAACTGAAAGCGGGCCTCATTGCTGAGAACATGGAGAAGCTGAGCTGGTGACTGCACAGAGCCTTCACTCCTAAGTAACAGTCATTGGACT
>311269 NS=105 contig=overlapped:39
AGGTGTTCCCAACTGCCTGTAACTCCAGTAGCAGGGAGCCAGCACCCCTTTGGCCTTTTAGGGCACTAGGTACGCACATGAGACACACATAGGCAGGCAGGCAGGTAGAACACTCAGAAAAAAGAATATTGTTTTAAAAAGTTGGGCCCTCCAAGGTCTTTGAGGCAGGGGCTAAGGCTGCTGCTCTGGGCGTAGGAAGGCGCTCAGTCACATGGGATGTCCATCGCGTCAGCGGACATGCGACT
>311270 NS=30 contig=overlapped:39
ATGTGGCTTTCTCTTGTAACCTATATGACAAAAATGAAAAGAGCACACACACACGCTGCCTTTCTCTCTTGCTTCACGTGAAACTCCTTATCAGAAAACAGGTTATGACACCACCTGGCTGTGGCTTTTTGTTACTTTTGGTCGCTCTTCCACTAACACTGTTCTTTCAGTGCACTGTCAGCCCCAGGAGAAACACAAATCTTCTCTCCTTCCACAGTGAAGCTTGGGCTAGCTGCCATAGGACT
>311271 NS=62 contig=overlapped:22
TGGTGTGAGAATCTATCTGCTTCACTCTTTGGCCACTGAGGCAGGCTCTGGCTTAGTCCTTCTCTCTTGGCTCCCTCAGCTCAGCCCCCACTCCTACCATGCCAGTCTCTCCCCTCCTCCATATACTGGGAGCTAGCTCTCCCCAGAATCCTCAGGTCTTAGTTCTTGTTAGCCGCTTGCAGTTTGAAGTGACTCACAGAGTGGTTGAGGTGGAGGGAGGCATTCTGGGCAGCTAGGGGCTGGGGAACACAGCCACTAGACT
>311272 NS=37 contig=overlapped:71
ACATGTAACTTTACAATTTTAAGGTTTACTAGGGATAAGATCACAACACCACACCTCAGGCAAGCGGCAACATAAAAGTTTACTTTTCCTTGCAGGATGTAAGGAGGAATGAGTGTGAGGGAGAAGAGCCCATGTGGTACAGCGGTTTTATGCCTATTGCCATCTTGGTTTTCCATTATTTAACAGATAAGACAGAAGGTGGAACACAGGACT
>311273 NS=26 contig=overlapped:53
GGGTGATGGCTCAGTTGATAAAATACTTGTTTCATATGTATAAGGACCTGAAGCCATGCATAGATGCAGTAGTGCATGAATGGGTGCAGCCGGAAGAGGCAGGAGGATACTTGGGTGTTACTGGACAACTAGCCTGGTTTTCTTGTCAAGTCCCAAGGCCAGTAAGAGACCCTGTCTCAAGAAAAAAAAAAGGTGGACAGTTTTCCTCTGGCCTGCATGCACACAGGACT
>311274 NS=19 contig=overlapped:63
CAGTGTCAGGCTGGTTAAGACCTTGAGAACAGAGGAAGGAAACAACAAGGCCCAGCCCTGCCCTAAGCAAGTCAGTACCTTTGGGTAAATTGTGAAAAGGCTGCTTTCTTTAGGAGAGTTACTTTCAATAGTTGGAAAATTGTCATGAGCACTCACTGTGTTAGCACAAGACGCTTTTATTGCCATCTGGTGGGAATTTGTCATCATAATAACACAAGACT
>311275 NS=75 contig=overlapped:47
CTGTGCTAGTCCCCAGCTAAAGTTCACCATCAACACTTTCCTGCCCAGTGTCTGAGCATAGGGGAAGGTCCTGCCCTTCTCTTGCCTCCAACCCACCCCTTGCTGTACTCAGTGTGGTGGCCCCTGGGGCCTTAAAGGCACAGACCAGCCCATGACCATCCTCTGTGCCCCTGCCCAGCACTCTAGCTGCCTCCCATCCATCTCAAGGTGAACGTGGATGGCAGTGAGCACATGACT
>311276 NS=115 contig=overlapped:37
CAATGTCCCCTTGCTCCTCTGGATCTAAGAACAAAAGAATAAGCAAAGCCCTTCCTCAAAACCCATCCACACAAACGCCAAGGGAGAGAGGAAGCAACGGAGAGAAGAGCCACAGAGTGAAGCTGTGAGCTCCCACCCAGAAGCAGCATGTGGTGTGTCCTGTGTGTATCCAAACTCACAGGGGCCTACTGTAGCTTCAATACCGTGTTAAGAAAGGTCGCACATGTGATCACGGCAGCACTGGACT
>311277 NS=22 contig=overlapped:21
GTATGACTGTCTATTTTAGCCAAGTTTGCAATAAGGATTTGACATAAAGCAAAGAAATAAACAAAATTGAAACTAACAACGAAAACGACAGCACAAATAAATTTTAGAAATTCTCTGCTTCAGCAGAGAAGAAGTGCATGATGCACATGGTGTAGATGATGAAGATGATATAGAGGGCAGCCAAGAGAACTGTTGCAAAAGACATCAATACCACTTTCAAAGCAGCCTTGAACTCTGCAGTAGGATAAGAAAAACATGGGACT
>311278 NS=32 contig=separate
AGATGAAATTGACCTAAATCCCTTTTGAAAGTAGAGGTACAGTAAAATTTGAAATAAGTTAAATCTGCTCACTTTAGAAAATAGTTTGGCAGTCCCTCAAGAATATGAAACAGGTTCTTATAATCTGAACCCCATTCTTTNNNNNNNNNNTTTTTTTTTTTTTTTTCAATGCAGTTTATTCAGGAACCTTGAACAATCATCGGACCCTGGGGAAAGCCAGCCCACAGCTTAAATAGCCTCTGGGTAGCCAACTCCAGCATGCCATGTGGGCAATGCAGATAGGTCCACATGACT
>311279 NS=111 contig=separate
CAATGAAGGTGTTTATCAGTTGTAGGAGTTCCCTGATAGAATTTGGGGTTGCTTATGTATACTATCATATCATCTGAGAATAGTGATACTTTGAATTCTTCTTTTCCAGTTTGTATCTCCTTTATCTCCTTTAGTTGTCTTAGTGTTCTATTCAAGCTATATGAAGAGTGAACAGCCTTTTTTGTCTCTGATTTTAGTGTAATTGCTTTATGTTTCTCTCCATTTAATTTGGTGTTGGCTATTAGCTTGCTCTATCATGCTTTTATTATGTGTAGTTATGTTTCTCATATGACT
>311280 NS=57 contig=overlapped:91
AAATGTCAGAAAAAAAGTTTTGCCATTGGATGGACAAAGAAGAGGGATGAATAAATCTACCTGGTGAATATTCATCATTTTTATACCCCCCAGCATCTCACAGTGCCAGGCTTCTGTCCAAGAGAGCACTTGCTGGTGTGTCTGGCTTTGTGCTTTTAATTGTGTGTGTATGTGTGGGTCTGTGCATGTGACT
>311281 NS=10 contig=overlapped:119
CAGTGAATGAGTATCAGTTAGCCATTTGTTTTATAACCTTCATAAACAACTTAAGTTTGTCCACGGTAACACTTCTTCTGTGGGCATAGCTGTTAGTAATCAGGCATGAATGGAGCTTGGCCATTTTTCATATACTCAGCATCTACTTTTAGCCCCCATCTGACT
>311282 NS=37 contig=separate
CCATGTCATCACTTCGGCCAACCTCCAGGACCTCTGTCTGGGAGGCAAGGATGAGCTGACCATGGCTGTACGGAAGGAGCTGACAGTGGCTGTGAGGGACCTGCTGGCCCATGGACTACGTGCCTCGTCTTCTGGGATGANNNNNNNNNNCTTCTCCTCAGCCCCTGAGACCATGCACCCCTGGGAGCTCTTTGTGAAGTACTATCATGCCAAGAATGGCCGTGCATATGTGGAATCCCCAGCCCGGAAGCTCTCAGAGTCCTTCGCCCTGCCTGTAATGGGTGGCACTGGACT
>311283 NS=72 contig=overlapped:59
CTGTGTCTTTGTAACTGAGTAACTCCACCACTAAGGGTTTATAAATTTGTTCTTCACAGCCATTTGCAGGAGGGGGCTACCGCCTTGGCGCAGCACCAGAGGAGGAGTCTGCCTACATGGCAGGAGAAAGGAAGCGGCATTCGGACCAAGATGTGAGTGTGCCTCCTTGGAGGCGCTTGTGGATTGTTCATTGTGCCCATTCCCGAAGGGACTGGTCACATGACT
>311284 NS=96 contig=separate
CAGTGAGCTTGCATTCAATATGTTCAAAATAAACTCAAGAGGACCTCGTGGTTGGAGACTAAGAGTTTAAGGAGGAAAAAAATATGGCACAGGGGCTTATTCAAAGTACTGCAAGCTTTCTCTTTCTCTAGTCACCAAGANNNNNNNNNNGACTAGCAGCATCCCAAGGCCAGAACCCCAGCCCCCTCCTAAGACTGAATTCCTTGAGTGATTAAATTAATCAGACAGCAAAGCTTCTAGACTGTGCGCAAAAGCCCCAGGTTTGTTTGTTTGTTTTGAAGTAACCATTTGACT
>311285 NS=64 contig=overlapped:95
ATGTGTCTGCTATCAGCTATGGCCATAAAGGACGTACTGTGTGTATGAGAGAGAGACAGAGTATGAGAGATACAGAGAGAGAGATATACAGAGACAGAGATAAGAGAGACAGAGAGAGGGACATAGAGAGGAGAATTTGTGTGGGTATACACGTGTGGCGCGCGCGCGCACACACACACACACAAGACT
>311286 NS=85 contig=separate
TGGTGTCACTTTTTGATTTTCTTGTTTTTAAAAACAAAACGAAACAAAACATTTCTTCTCCCTCAGTATAAGAACACAATAGACAAATCCAAACTGAGACACTTTACAAAATAATGACCAAAGTATAAAGGCCATCAAGGNNNNNNNNNNAGCAGCTGTGATAGGAGCGTGAGGCAAGTTCACAAAAGGCTATGAGATTCTGCACCAGAGGATTCTGGACCAGAAAGGGAGCCTTCCTAGAGCAAGTAGTGGGACCTGAAGACAGTGCACCATACTTAATAGCAGCATGCGACT
>311287 NS=82 contig=separate
AAATGTCAAGAGATGCCTTAAGGAGAGTCATCTGTAGCAGGCATGCTTTCATTGTACTACATCATTCCCTTCTAGAAAGGACCAGGGATCCGAGCCCAGTATGAAACTCTCTTCTATGATTGTTACTCAGAGAACGTGGAATCCNNNNNNTAAGTGCTTACTGCTTTCCTAGAAGTGAGCCCTTGTCTAGTTATTGTGAGTGAGCTACACCCATTTTTCTGTTGATTCCTACCCATGAATATCGGTTATCAAAGGAATTGTTTTCAATACTGACTGCCCATTCAGCATGTGACT
>311288 NS=74 contig=overlapped:118
CAATGTTTTCCTTGGCAATTAGAGTGGAAATAATTTCTCTTCTCCTTGAAGGGCCTGGGTGATGCTGTCTCTTGAGTTTTCTCCAGGAATGTCAAGATTCATCCCTGCTCATTAGAGCCCATTAGTTTGAGTGAATCACTTTCCTGACAGCAAATCTCACACGACT
>311289 NS=38 contig=separate
CAGTGTCCAAGTGGGTTCCTAGTAATGAGAATAGGGACTGTCTCTGACATGAACTCAGTGGCTGGCTCTTTGATTACCTTCCCCTGAAGGGGAAGCAGCCTTGCCAGGCCACAGAAGAAGACGATGCAGCCAGTCCTGATGAGACCTGATGAGGAGGACATCCCTTATCAGTGGACTTGGCGAGGGGTATGGAAGGAGAAGAGAGTGGGAGGGTGAGATTGGGAGGGGAAGAGGGAGGAAGCTACAGCTGGGATACAAGGTGTATTAAAGAGCTTGCTGAACAAGCATAAGACT
>311290 NS=89 contig=separate
ACATGTGTGCAACGGCATGTGTGTCACCTAAAAGGAAAGCTAGAACCTTTCTTAGGCCCTTTAGGAGCATGACACCCTGGGAGACTCAGTGCTAAAGATTGTCAGGGTTGGCCTGCTACAGAGACTTCCAGTTGTGCAGTNNNNNNNNNNCACCTGCAAATGCTGCAATAGTAGAGATTAGTTTAAAATTCCTTTGAAAGACTGACTCCCAGTCCTCAGCATATTTCTGCATTTGAGTAGTGTGAAACCAGCCTAAAGATAAATCACTGCATTTGGGTTGAATAACATGAGACT
>311291 NS=5 contig=separate
GGATGAAAGAACTCAACATAAAACTAGACACACTAAGTCAATAAATGGGACATCACAAAACTGAATATCTCATGTCAAGCAAAGGATACTGTCATCAGAACAAAACAACAAGCTAAAGACAAGGAAAGGATATTCACCAANNNNNNNNNNAATGGGGTACAGAGCTACTCAGAGAATTCTAACAGAGGACTATCAAATGTCAGGGAAGCACTTAAAGAAATGCTCTACATTCTTAGTCATCAAGGAAATGCAAATCAAAACAATCCTGAGATTCCACCTTCCACCCATCAGACT
>311292 NS=45 contig=separate
CTGTGCACTTAACAAATAATAATGGAATCTGTGATAATGGGAAAGTAACATGTCCTAATGACCACTTGAAAGAAATATATGACACTTTTCCTGTACTAAGAGTTTGGACACAGAAACTGTCATTTCTGGGCTGTGTGCTTTCNNNNNNNNNNTCAGCCTTTCTCTCAAGCAGTCTGTGAACTTGGGTGTTTTAGTAACTGGCTCCTGAAGCTCTTACTGGCTTTCACCTTTACATAGCATCATTCTCCCTCTCAGCCAGTCAGCACCTTAAAGAATCTTGAGTTTTCCATGGGACT
>311293 NS=38 contig=overlapped:95
GCGTGAGTGAGCCTCTGACTTTGGGACTTTGGATTAGGAATGCAGCCGAAACCTTTACTTGGCCTTAATGAGCAAAACAAATAATAGCATAAAAGACAGTGGTGCTGAGGGTAATTTGAACTGCGGGCCATGACTCAGAAAGGTTCAGAGGAGAAAATTATTAGTATGTGGCCTAGAGATCACTCGACT
>311294 NS=134 contig=overlapped:108
GCATGCATGCATCCACTCTGTGCTTTGGAGGTGAGGTTGAGACTCTGTCTCACTGATAGAGCCAGAAGCAGCTGAGACAGCAGCTGAGTCTGAGGGGAATGAAGTCCGCACTGTTGCTCACTGCCTGGCTGTCCCCAGCTGGGAGCGAGGGGCGTGCTGTGCAGTTCCATGGGACT
>311295 NS=41 contig=overlapped:134
CCATGGGATAACAAGCAAAAGGCACATAATTCAACTGCAGTAGTCCAGCACAGTACACCCATTCCTAGCCATAACACACCCTGCTTCCTCTCAGGGGCAATGAGGTGTCAACACACCTTCAGGCAGGATGAGCAGCTTAGCCACAGGACT
>311296 NS=89 contig=separate
CTGTGGAAGCTGGGGTAGCTGTGAATGTGTGTTTGTACTCATTGGTGTTTAGACCACATTTCCAGCTAATCTGTAAGAGGTGCTCAAAAGACTCGGGTATATGTACTTTTATTTATTTGAAACTTAAACTGCTTAAAGAGNNNNNNNNNNAGTAATTACAAACTTCTTAATCTCACCATTAAATCACTGAGTGTAGTTAGACCCCAGCATTTACATCTCTAGATAGATACGCGTACATACACATATAATTAAGAAAGACAATACAAATCACCTCCTTATATTTTGCATTTGACT
>311297 NS=98 contig=overlapped:29
TAGTGTTGTTGGGAGGCAGTGAAAGGCAGGAAGTAGAACTTAACTCGAGGTAGTAAGTCAGTGAGGGCTTGTGTTCCTTGGCTGCTATATTTTGTCCTACCCCATTTAATAGTCATTCTCTTTGCTTCCTAAACACCACACTATAAATTGTTGGGCTCTCCCGTGCCGTCCTATTCTGATGGACTGGCACCTTCAAAGCTACAGGCCAAAATAAACCCTGCTTTAAATTGTTTTTTGGGTATTAGTCACAGGACT
>311298 NS=21 contig=overlapped:60
GAGTGAAATGTGGAGACAAATGAGAATAAACTGAAGGGTGTGGGGGACCCAAAAAATGTCTGTATCATTCCAGTACACGTTCTTAGTAGCTGTGGGGATTTCTGTCTACTATTAAAATAAACAGGACCTGACAAAACATTAGGAATCTGCTTGAATTAAACAATAAAGGTTTCTACAAACTACCAGGCATGGCCAATCCTGTCCAACCTTAAGTCCACGTGACT
>311299 NS=1 contig=overlapped:54
AAATGAACATCAGTACAAAGTCCCAATTTATTTCTAATATCAGAGATCAGACCTCTACTCTTGCCTGAGGTGTCTAAAACAAAAAGGGGAACTGTAGAGAGCTGTGGAATGCTGTGCCTTAAAGATGGAGCTGGTTTCTGCCTTCCACCTTCCTGATGGTGAGTGCTCTCTGTCATGAACAATTCCACATTTGGCTAAGGCTGAGGATCTGGCTTGCTTCCATGTG
>311300 NS=57 contig=overlapped:129
TTATGTCATTAGTGTAGTATTGGTGCCCTGAAGATCTTTCGCCTGTAATCTCTCCCCAGCACCTGTAGTCTCCGCTCATCTGTCTTTCCTGGAGCAGCGTAGAGTTGGAATCATGTGTCCTGTAGCTGCTTTTGCTTGGTAACATGCACTGGACT
>311301 NS=24 contig=overlapped:117
GGGTGGGCGGGGGTGGACTGAGTTTATCATGGCTCATGGTTTCAGGTTACACAGGTTATAATGGTGCTAATGGATGGCGTGATGTGGGGAGCTTGTAGCTTGTTCACGGTATGGCAGTCGGGGAAAGAAAGATAGGACCAGCAGCTAAGTCAGGATATCATCTGACT
>311302 NS=26 contig=overlapped:39
TAGTGAAGAATGGAGGCACCAGTGGCTCCATCGGGCTATTGTGTGGTGACACTTGGGCTGGGCTGCGTTCCATTTAATTCCAGATGGAGTGAGCTACCTCAAACACCACCAGTATAACACCACCGCTGAGCTGGACCAGTTTCTTGTTTTTGACCAGGAACCTCAAGATACAACCTTATTCGATTATTTTTAAAGTCATTCAGTAGGATACTGCTGCTCATTTATCTATGCCTACACACATGACT
>311303 NS=53 contig=overlapped:55
TGATGTCCCAGCCTGTGTTGCTGCCAGTGAACATGTCTGGGTCCCTGGCCCTGTAGCAGTTGGGATCTGTGTCATTCTGTGTCCATGGCCCATGTTACCACCAAAGACCATGTGAATATTCCTGGTCTGTGCTGCACCTGGAAGGCTGTACAGAGCAAGCCCCGCCCCTCGCTGGCTATGGTGGTGGTTGGTCGGGGGCTGACACCACCTGTACCAGGGGCATTAGACT
>311304 NS=55 contig=separate
GGATGTGGCTGAACCTTTAAATGCTGACAGGGTGGAAAACTGCATGTGGTCACACACCACCAACGGGCGGGCATGTGTGTTCGCTGTAGGCTCTGAGCAGGAGAGGAAGACAACTGCTCCACCTGCCCATCTGCAGACAGNNNNNNNNNNTGGTCTGAGACTCTTGTCACACACCCCACAGACCATGAGATCAACTCTGTGTGTGTGTGTGTGCAGTGAGGATGATGGTAATGTTGGGTATTATGTGTTTGCATGTGTGAATATGGATCTCTGTGTGTATCATGGCACATGACT
>311305 NS=114 contig=separate
GAATGTAGTTCTCAGCCCTGTAGCCTTATAGATGCTGATCTCATTCCTAAGTCTATCACTAAAGGTTTAATGACTGGAATCAGGCTCCTCACGAGGCCAACATACAACAGCACTCTTCTTTTTCTGCTGCTAAGAATGCANNNNNNNNNNACCATCAGCTGAGCAGGAAAGATCACTATCCAGATGTGCCTTCTTAAAAGACAGATCTCAGGCCAAATTAGGCTGCCATGAATCAAAACTCACCCCGACTCCTGCCCTCTCTCTATGAGCCTTTTTAGACATTTCCATAGGACT
>311306 NS=64 contig=overlapped:102
GCGTGGCGCTGGGCGAGGGTTGTCACCTTGAAGGCATAGCGTAGGTGGTCGTGATACACCTCCTCGATGGCCTGGAAGTAGATGACGCCTTTGAGCTTGGTCTCGTCCTTGTCTGGCGGGAAGAGCAGGGAAATGGGCCTCGTTAGAGACAGGTGTGTGTGTGTGTGTGTGCCCACGCGACT
>311307 NS=106 contig=overlapped:95
ATATGTACACATACACACAAACTCCGAGAGCAAGAACATGCTTTTGAGGATAATCTCAGTTAATTCCCATGGAAGAAGCAAAATCAAAATACAAACCAAAAGATGATGAACATGAATGAATAAAATATTGGGTTTTTTAAAAAGCCAAAGTGTTTGTCTTACGGAGGTAAAGGAAACATTCACAGGACT
>311308 NS=96 contig=separate
AGATGACACCATCAATGGGCTGGGCTTCCAGGCTGAATAAAAAGGAGCTGACTACAGGCGCAGCGTGACGATCCACATCATGCCCACCGACATACTGTTTCCGCCATGATGAACTGTATCATCAAACTGTAAGCCAAGCANNNNNNNNNNAAGAATACAGATAATCAATACTAGGAATGAAATGGTTGATGTGATAAACTTGACCTCGTGGTTCTTAGGCCCTTACAACTGGCTTGCAAGAGGATTATGGAAACCTTAGAATCTTGTAAATGGGTCTGAGCAGGTCATTTGACT
>311309 NS=49 contig=overlapped:36
GGGTGCTGGGAATTGAACCCAGCTCCTCTGGAAGACTCATATACACTGAGCCACCTCTACAACCCTATACTGGACTCTTAATACTTCTGTGTTTTATATAAAAGAAGGTCCAAAAAGGATGCCAGAGCTTGACAATGGGTGTCCTCAATTGCTTTACACTTTTTTCTTTTGAGACAGGGTCTCTATCTGAAGCCCTGGCTGTCCTGGAGCTCAATAAATAGACCAGGCTAGCCTGGAGTCATAGGACT
>311310 NS=97 contig=overlapped:111
GCATGCCGCGGTCTGCCGGGTCCTGCCTGTTAAACGAGTCCTGTGCTCCCGAGGCAGACTCTGGTGAGTGTGGCAGTTTGCATCCTTGGAAGGCTGTGGAAGCTGCGCTTTAAAGTTCCGTGTCTATGCCCACTGCTTCCCTGTGAATCAAACGAGAACTTAGTCATCCGACT
>311311 NS=48 contig=overlapped:116
CCATGAGGCAGTTCTTGTGTGAGCCATCTGCCTATTTTATTCTATGGTACATAAAAGAAATAAACTGAATCGCATGTAGTTGGGACATACTCAGAAAATAGTTGGTCTGAAACCAATGCAAAGTTCTCCAGAAACAATTTTGTAAGCTAGTCGCAGTGACACACGACT
>311312 NS=62 contig=overlapped:111
GGATGTCAGGAATGGTACTCCATCACTTTTTTTTTATCTTATTCATTGAATCGGGGTCTCTCAATCAAACTCAGAGCTCACTGATGTAGTCAGTGGCTCCAGAGATCCTAAGGATCCCCTATCTCCACCCTTCTGTAACCACAGGCAGGCCATTGCCCACTCAGCATCTGACT
>311313 NS=107 contig=overlapped:10
CAGTGTGTGATTGAGGCTCCTGCGTAACTTGAAACGTTTGCGTTTTCTTCCTTCTGTTCATTTCTTGGTCTCCTTTTCATCCAGCAGCTTGGGTTACCTTGAATTAAATTGGTTTATGGCATGCCGTTTTCGGTAAAATTCTGCAAAAGAAATGGTCACATAACTCAGAACGGTTTGCCCTTGGAGTGATTTAGTCATGCTGGATGATAGCTGAGGAGGCTTATTGACTTTGAGCTCCCTTTGGAACGGAATTCAGAAAGCTGTGCACTCGACT
>311314 NS=27 contig=overlapped:80
CTGTGTAGTGGATCATGATGTTTCTCACTGTCTCTATGTGTTAGCTACGTAAGATGTTCTGGTTGTGTGTCACAGGATGCCTTATCCTCATCACTACCATCAGTTATAAAATGAAAACGAAAGGTGTATTTTTCTTTTACAGTCCCGGTGGCGAAGATATGTAAAAACAAAGGAAGATTATATACCTGTCTACCCACACGACT
>311315 NS=119 contig=overlapped:25
GCATGAAGATAAAAGCAAACAGCACTATGTGAGTGTGTGAGAGAGGAAATGAGAGAGAGATGGAGAGGGAAGGAGAGGGAGAGAATGAGAGAGGGAGGACAAATGGGTTGGATATTGGTCTTTAGCTCCATTTTATTTGAGGCAATGTCTCTCTTGCTCACTGCTGCTGCTCTACAAGCTTCTGGGCCACCTCCCGTCTCACTGGAGGAGTGCTAGAATTGCACAGGAGCTGGAGATCTGGGCTCAGGTCTTCACTTGACT
>311316 NS=27 contig=overlapped:127
CTGTGCCCTTCTCCAGAAAGTGTCATATCTCAAGCTCCTTGCTTTTTATTAGTTGCCTTTGTCAAATAATTCTTTGTGTAGGACTGAAGCCTCCTGGGCTTTTCCCATGCAGTTTGTTATGTTCTTACTGTCATCATTGTTCAGGTCACATTTGACT
>311317 NS=126 contig=overlapped:26
TAATGTTGATGCTCAGTGGCCTGGATATACTGAAAGACTCAGGGCTTCAGGGATCTGTCCCAAAACTGCTCAGTCACAGCAATCTGTGGAGAGTCCTTTTCAGATGGCACGGCGAGGAAAGTGATAACAAAGTCTGTCTGTCCGTCTCACAGACTCTTCCTTCTCCAACATTGCCTTGAAGCTTACCTATCCATTTTCTAGGTTTTAGTGCAGATAACCTTTCTGCCTGGATTGACAGATTTGAAATACACACGACT
>311318 NS=71 contig=overlapped:26
TTATGACAACTGAAGTTCAAAGCATATATTCAGACATACTGTGTCATGTATTTTATGGACTATGCAAGATGGTTATCTGGTCTTATGAATACTATCACAGCGCTACAAAATAGCTCACCATCCTCAAGCCCCTGCAACCATTCCATCTACAATCTTGCTCTGCTGCCTTCTAGCCTCTCGAAGTTACTGATACATTTTTTTCTACACTCGTGCCTTTCTCAGAATGGCACACAGCCGGAGTCACATAGCCACGTGACT
>311319 NS=90 contig=separate
TGGTGAGTACAGCCCAACCCTCGGGCTTAGCCATGGGCTACCACCAGAACTACCCCCAGGGAAGGCAGCAGGGCAGCCCAGTTAGCTTTGGGGAAACAGGCCCCGAAAGATGTGGCGTTTGGAACATGGACTGGATCCTGNNNNNNNNNNTCTTAGTGAACAAACTGGTCTACTTCTCTGGGCTCCAAGTGGGGACATTCTAGGACTGTTATGAAAATTGAGAAAATGCACAAAAGACCCAAGTTGGAGGCTCCAGTCTTTCTTGGGTCCTTACTCTGCTGGTTGCATCCGACT
>311320 NS=126 contig=separate
CAATGAAAGTCAGTAATTCTAATTACTATGACTGATGGTACTCCTTACTAATATAAGCTGAAGGTTAAAAAGTTACGATCTGTTTTCTTACTTGGATATAATAGTAGTTTCACAAACCTATATTCAAAACCACATTTTACNNNNNNNNNNTGAATTTTAGGAACATATCTTAGTACGTGTTCAACTCAAGAACACGACTCTCACTGATTAACATTCAAAAGCTGGGGAGTGAACAGACAGAATGAAAAAACTGAAGTTAGTAGTCTGATTTATGTAAACTCAAAACATTAGACT
>311321 NS=77 contig=overlapped:89
GGATGCCTGGGTGACGGACTTCTCGATGGTGGCGATAGAGACTCTGCCCCAGTGTCTGGTGTACTTACAGAGCTGTGTGCAGGAGGAGTATGAACAAAGCCATCCAGAGCCCGAGTGTACCCCCAGCTTCGCGGCTTCAAGCTCACACTGACCTTCCTGTCCCTACCCCTGCCCTTCTGTCCCCCACATGTGACT
>311322 NS=104 contig=overlapped:28
TGGTGTTAAAAGGCATTGACAGAGCCACCAGGAGTGAACAGGAGCCATTTATATATACTGTAGAACTACACTGACAATCCAAAGGAACACGCCATCTGCATTCTGTGTTGATGCAACCTACTGAACTGTGGGTTTGCAATTTCAGAATTCAGAATGTCATGCCTGGCTCCACTTTAGGGAGCTCCCACAGCTGCTCCTTTTTCCTCCCTGCTTTCAGAATCCTGATGCTGAAGTTAATATAGAAGGACATCCGACT
>311323 NS=16 contig=overlapped:60
AAGTGGTGCCAATGACTTCTCTCCAGCTGCAGCCTAAGCTACCATATGGCACTTTCCTCACCTCAACGATGCAGACCAAATAGTCCATCCACAGACAGCACTGGCCCACTTTTACTGCCAGTCACCCAGGCAGCCTGACTGCTCATCCTTTATTGCTGGATGAGAGTGGACAAGGGAGAGCTGACCCCCAGGAAGCCTTGTGGTCCTCAAGCCTCCACCTGACT
>311324 NS=73 contig=separate
AGATGCATTTTGTGTTCCTTAAATAAATTTTTTAAAGTGGTTTTCCATTGTTCTTGGTTAGTTTTTTGCTTTTTTGATTGTTTGATTTTACTTTTATCTGTGTGTACTTGAGTGTGTTTGTCCCGGTTCCCTGGGAGACCNNNNNNNNNNTTACAGGCAGCTGTGAGCCTGTGGGTGTTGGGAACTGAACCGGAGTCCTCTGCAGAGCAGTCAGTGTTCTTACCTTCTGGGCCACCTCTCCCACTCCTTCATTATTCTCGGTTTTGCCCGTGAGGTTTCATGCACCACGTGACT
>311325 NS=104 contig=separate
ATATGTTTACTGATTTCTTTATTGTATTAATTTTTCAAGACAGGTTCTTATGGGTCCCAGGCTAGCTCTGAACTCGCTATATGTAGTCAAAGATGACCCTGACTTTCTTATGGTCCTGCTTTTACCTCTCTAGTGCCAGGNNNNNNNNNNAGTCACCACGCCTGCTTAATGAGGTGCTGAGATTGAACCTAACCCCTAATGCATGCTAGGCAAGCACTGACCGCCAGAGCCACCTCCTCAGGCGTATGCTAACCTGAAACGATGGTCTATATGTTGTGCGTGTGCACATATGACT
>311326 NS=100 contig=overlapped:93
TGATGTTTTACATTTTATGGTGCAATGTCATACAAAGACTTGACTTCCAACAAAGCAAGCTTCCTGGATCTCATGCAAACCAACACTCAAGGGAAACAAATCCTATAAGATGTTAGCCACCTCAATTCCTTAAATTAATCCATTGCTCACAAGTATCCTCTATGAAGGCTGTATTTATGAATCATCTGACT
>311327 NS=39 contig=overlapped:52
CCATGTATGATAACAATTACTGTCATTGACATCTTTTCTTTTGCTAGGAAAGCATTCTGGGGAGAAGCAGTTTATTTCAGCTTGCATTTCCAGGTTAGAAGATGAAGACGAAGACGGTCCATCAGAAGATGTAGCCTAGGCAGGAGGATAAGCAGGAGGGCGAAGCAGGAACTGTGGAGGTCCGATGCTCACTGGCTCAGCTAGTGCTCATGCAGCCCAGACCCATATGACT
>311328 NS=72 contig=overlapped:85
CTGTGAGTAAGTGGTAGTTGTATGTCCAATCTGAAAACTTAATATCCCATCACTTCAGGTCTCCTCAGCACCTCTTCTGCACAGGTCATATTACAGAGTATTATTATACTACCTAGAACCTCTCTACTCCCACATCTATTCCCAATTAAAGCTTTCCATTCCATCTCTCAGAGATGACCGTTAGCGTTAGCATTGGACT
>311329 NS=105 contig=overlapped:106
GGATGGGAAGAAAGCCAGCAGAGATTGTTTGACACAGCAGACAGGAGGAGGTGACGTGAAGACAGGGCGGGCAGGAAGGAGTGGCCACCTGCCAAGGCTCAGCAAAGGCTAAAGAAGCTGGACAAGGCAGGGAGAACCCTCCCCCAGCAGCCTCTTAGGGGGAGCAGGACACCTGACT
>311330 NS=28 contig=separate
AGATGTTATCCATGTTTGAATATAGCTCCCAGTTTAAGGCAAGCTGGTGCTGCCTTGCCTCTCCTTCCAACACATGGGGAACCAGGTACAAATGGATTCAGTGTTGAATTCTACAAGAGATTTAAAGAGCTAAAACCAACNNNNNNNNNNACACTACCACTCTCACCCCACCGTAATAGAACTCCAAAAAGAGACAAAATAAAAAATAAAATTATCAATCTCTCTGATGAACATAGAATAAATCAGCCCTCAACAGCCTCTTAAATTTGCTATGGCTTTTCAGCACACCAGACT
>311331 NS=11 contig=overlapped:111
TGATGAGGCCTGGGCCCAAAAGAGAAGAGACAAGGGCCTGGGCCTATCCCTCACCCTGAAGAGGCCTGGGCCCAAAAGAGAAGAGAAAAGGGCCTGGGCCTTTTCCTATCCCTGAAGAGGCCTGGGCCCAAAAGAGAATAGACAAGGGCCTGGGCCTATCCCTCACCCGACT
>311332 NS=56 contig=overlapped:73
CAATGCTTACCCTTGGCAATCCAACAGGTACCAAGACTTACACACTGCCATATTTCCTTTTCAATAGGAACAGTGTTGGGGGAAGACAGACGAATAAAGGGATGGGAGTAGCAGAAGCCTGGCTCATTCTTGGAGTACCAGTGTACAATGCAACAAACACAAAGTTAGAGTTACTGTCACAAATTTAAAGCGTCCACTCAAACACGCGACT
>311333 NS=28 contig=overlapped:116
CTGTGCTGAGACGGAAGGCAGAGGCAGGAGAATCTCCAAAAGCCTGCAGGCCACCTAGCCTACCATAAGCAGCTGCTAACAAGAGACCTGCATCGAGCCAGGCAGAGGGCAAGAACTGACATGCGTGGTTGTCTTCTGACCTGCACAGGCACTCCATGGCATGAGACT
>311334 NS=73 contig=separate
TAATGCCTACTTGATTTTTTTTGAAAAAGAGAAATGCTCTATAAAGTAATGCTGTTTGTTTTGAATTCACATCATGAAACCCATTGTTTTTACATAAAGAAGGTTAGCAAAAGAAAATCAATTCAGAACCACGACCTGTGNNNNNNNNNNGGGAGTCTAAGGCAGGGGATCCTGACTTCAAGGCCACGCCAGGCCACACACAGTGAGACTTTCTCTGAAGAAAAGAAAAAACTACAGATAATGTGGCAAGTAACCAACTGTAATCTATAATCTTAGCACTGTTAACATTAGACT
>311335 NS=31 contig=overlapped:73
CAATGTCCACTTAAAATGGTTGAAATAAGTTAATGTAAACATTCAAACATTGTGGAAGGAGAGACGGGTCAGCAGGTAAAAGCACTTGCTGTTCTTCTAGAGGACCTTAGTGGTCCCTGTACCCACACTGGTCAACTCACAACTGCCTATAACTCCAGCTCCAGGGGATCCAATATCCTCTTCTGGCCTCTGCAGGCCTCTGCACTTGACT
>311336 NS=51 contig=overlapped:61
GAATGGGGATTGAACCTAGCTCTGAACAGCTTGCCCAGTGAGACCTTTACGACTAATCTGCCTCTCCAGGCTCTGAAGAGTAGTAATTGTTGGTGTTTACTTATGTATTTATTTAGAAGGCATCTAACAATGTAACCTTGGCTAGCCTGGAACTTGCTGCATAGACCAGGCTGGCCTTGAACTCACAGAGATCTGCCTGTCTCTGCCTCCAGAGCACTGGACT
>311337 NS=11 contig=overlapped:31
GAGTGATTTCAAAGAATGGCAAAGGTTTCTGAGGACAATTCAGTTTATCCTCTCCACAGGATGTCTAAGGAGAGGGAAAAGATCTTAATATTATTTCAGGCATTATGATCAAGAAAAGCTTTTATGGCAAGAGAGAGACTAGTGTTACATCCACATCCACCACCGATTCGCACATAACAAACGGAATTGGCAGACATCAATTTTTGAGTCAATGTCAAATGGTAGCTTACGTACACTCACAGTCATTAGAATGCTTCCATAATTGCACGTGACT
>311338 NS=43 contig=overlapped:123
GAGTGGTTAAAAGCTGAGAGGGGGAAACAGGTAGATCCCTGGATCTTTCAGACTAGTAGTAGCCTACGCAACAACTCAAGGCCAGTTAGATGGTCCCAAGAGAGGTGGGCAGGGCTCCTGGGGAACGGCACCTGAGGCTTCCCTCCAGTGTCCACACGACT
>311339 NS=80 contig=separate
AAGTGTGTGCTTATTGTGAGGATATGTGTGTGCTATGTTGCTAGAATGATATTCACCAGCATATCATTATAGCAGGCAGAACCTGAGCTTTGGATACTGGCACTGAGGATCTGAACCCAGATTTCTTTGTTTTCCTAACCAATTGCCATATAACTACTCTATGACTCAGATTCCTTACTTATAATCTTCGCAGAGACTCATACTCCAAACAAGTACAAGGCATGGAGATAACCTAGAACCCCTGCACAGATGTAGCCCATGGCAGTTTAGTGTCCAAGTGGGTTACATAGGACT
>311340 NS=72 contig=overlapped:102
TCATGTCTTTCTGATGCCCCAGCAATTTGAGGCTAGACACAGTTGGAGTGCAGGGGTTCATTGGCCATTCAGCTTAGCCAAATTGATGTGCTTCAGGTTCAGTGAGAGGATCTATCTCAAAAAGTAAGAAGAGCAACTGAGGAAGACACCTAAGATAGATCTCTCTACATCAGCACACGACT
>311341 NS=115 contig=overlapped:9
CTGTGGGCTACTTTCTTGATTCGGTTAATTAGGGTTGGCGACAGACCCACTTTGACTGACAGCTTTCCCATGACTGGAACCCCATGTCACATGAAAGGGAGAAAGCCAACAAAGCACAGGAACCCCCTGCTGCCTCCTCCCGGAATGTTTTCTCATTACTGAAGTGACATCAGATTTTGCATATTTGTTCTTTTTCAGATGTGTGGGTTGCTAATATTTTCTGTTAGCCATTAACTTATGTTTTATGGTAGACATTCTTTTCTCTAACATATGACT
>311342 NS=76 contig=separate
AGGTGAGTCATTAGGATCTCACTTTCACACAGGAAGCTTGGCTCCACCTTAAACACTCCACCCCTGCCTTCTTTTCCTGGATTATTGAATTCCAAATCCACCCTTCATCCACTCAGGTTCCCAAATCATGATTCATCCTTNNNNNNNNNNTACAACATTGGCCAAAGCAGTCTTATCCACTGTGCCCAAAAACAGAACCATAACCTCTTTGGCCACTCCTGCTTCACCCCCTACCCCAGTACAGGTGCCCAGCCCACCACCTCTTGCATGAGGGATTATTAATAGCATCTGACT
>311343 NS=74 contig=separate
GCATGCAGCAGGCCCCTACCTGCTCCATCCCCAGGGAGTCCATCTGTGATGATGAGGTGATGAGGGCTAGAGGCCAGAGTGTGTGGCCATGCAGACCATTATCACAGGAGGCATGATCTCCCACCCCTGGTCCCTGGAGGNNNNNNNNNNGGACAGACAGCACGTCTGCTCTGCATAGATACAATGGCTTCACATCCTCAGGCTGCAGGATGCTGGGTGTTAGTTGGGGTCCTGCTTGTGAGGTTCAGAGTTGGGAGTGAGAGGCTACTCTCATCGCTTCCTGGGCATTCGACT
>311344 NS=74 contig=overlapped:117
AAATGGATTCAACTGAGTCATCTCAAACATATTTGAAAAATGGATGTTCTTTGTACACTCTGGAATGGGTAAGAAGAGGATTTGGTTTCCACATAGCTCGTAGGTATCTAGGAAATCAGGATGTTACATGGTAAAGTGAAAGTCTTAAGTGGGAGGGACACAGGACT
>311345 NS=79 contig=separate
CTGTGTTTCAAACATCTAAACACTAAGGTTGCCAAGCAGTTATATTTGCTAGGCGCAACTGTTTCACGTGAGCAGGTAAATGATTTATGCCCCAGGATGGAGCTCCTCAAAGCATTGGGCCCTCTCTGGGGCTCCCATCTGCAGTTTGNNCATCTTCTGGCCCTTTCTGTAAGCCTCAATTTCTGAAGCTTCTTTTGCTTCTACTGGTTCTGGGCAGCACCAGACCCTCATTTTAAGTTAGCTTTATTAAAGAACTTTCCACAGTAAGCCCTTCTACAAGAGCAGCACTCGACT
>311346 NS=44 contig=overlapped:75
ACGTGGTTTTGTGAGCACATCTGAAACTTTCATCTCCCTCTCTTCTAGCACCTGATGGCAAGGGACTAGAGACACAGCTCAGTGGTTAGAGAACTTGTTCTTTCAGGGGACCTTGGGCTTAGTTCGCAGCATCCACACGGAGGCTCACACTTGCCTTTAATCCCACTTCTGGGGGGGATCTGACCTCCATCAGTAGTTGACATGCGACT
>311347 NS=71 contig=overlapped:136
TGATGGCAGTTATGAGCACTGCCTTGGTCACCACCATCCTGATCATGGCTCCCAGGATCACCAGTGAAGGGCTCCTCTTACCCTCTGTGTCCCTGCTTCCCGCTGTGGTGACTGCAGAGGAGAGGGTGGAGGGGCTCCTCATGGGACT
>311348 NS=121 contig=overlapped:102
TGATGTAAGGTAACTGCTTTCTGATTAGATTCAAGACCTACTCCCCAGAAGGGCCTGTCATGTCATATACTGTAATCTTGCTGAAAAGTTCATGACTGGGAAAGTCTTAGGCCCCAGAGTAAAACATGGTATTGTTACTTTGCTGAATGGTCATGCTGTCATATTGTCTCCTACATATGACT
>311349 NS=20 contig=separate
TGGTGTCTCTTACTGAGACTCTACGACCGTCCCCTGGGGCCACAGAACACAGAAGCTGTAAGACGATGCATGGTTGAGTTCAACCCATTTATAATAGACAAATGGGTGCCATCTTAGGTTCCATTTCTGAAAGTACCCTGNNNNNNNNNNCTGAGTTGCCCAGGAACACAGGACCAGGAAGGTAACCATAGTGGCTCATGTTTTCTAGCCTTGCCTTCATGGTCTGTGGGTTCTGAACATTGTTCCATTGTTCCTTTTCACTAGGGATACATTAGCAAAGACACACACAAGACT
>311350 NS=27 contig=overlapped:37
CGGTGAGGAGCACAGCAGCATACATGGTGCAGGAGTGGTGACTGAGAGCCACATCCTGGTCCACGGGTCAAGAGAGAGACTAAGCCCTGCATGGGCTTTCAAAACCTCAAAACCCACCCCTGGGGACAGACTTTCTCCAAAAAGGCCATATAATCCTAATCCTTATACTCCTTTCAAGCAGTTCTATTTCCTGGTGACCAAACATTCAAGTATATGAGAATGCAGGATTCAGACCACCACATGACT
>311351 NS=100 contig=overlapped:92
ATGTGTCTACATATCAGAGGAGCCTGAGCAGAGATGGGACCTGGGACCCACCCTGGGGAGGTGAAGTTGCTGCACGGTGGGCCCAGCTAGGGGAGACAGGGAAGTGCAAAGAGAGCTTGGACCCTGAGCTCTGTGTCCAGGGTTAGGGTCCAGGAAGTAGAGGTAGACAGAGAAGCACCCCCCCATGGGACT
>311352 NS=43 contig=overlapped:88
GCATGATTCTATAGATGAGGAGACTAAGATGCAGAAACACATGTCTGATCTCCCAGGCAGCAGTGAGCCTTGCCTCTAGCATAAGGAGACATGGAATAAAGAATCCCATATGAAGCAATACCCTTTACTTAGCTGAATGCCCTATGACTTCCCCAAGACAAACGACCTGTGTTATTCCTGAGGAGGACACTTGACT
>311353 NS=2 contig=separate
ACATGATGGCCTCCAACCATCTGTAACTGCAGTTCCAGGGGATGAAATCTGATGACTCCTGGCCTCTGTGGGCTCATACATGCAGGCAAAACACCAATGCACATAAAAGGAAATGAAGTAAATCTTAAAAGATTGTAATGNNNNNNNNNNAATCAGTTCAAAGTCAGCCGGATGGAGGCTGATCTCAGAACAGAGGCCAGGATTACTGGGAAGGTTGGAATGAATTTCCCTCTGATTCTGATACAGAAATAGCAACTCTGCACTGACTCAGTTTCCTTTCACAGACACGAGAC
>311354 NS=110 contig=separate
TGATGGCACTTTCCCCAGTGCCGAGGATCCTGCCACAGTACTACATGGGCAACATAAGTTCAATCTAATTGAAGCTAACTAAAATTGCAAAGTCACTTCTTTGGCCATGCGCCAAAGTCTGAAGCAGCCACCTGTGGCTTNNNNNNNNNNCCTGTTATTATCAAAACATGCTCTGGAGAGCACAGTTACCATGTCTTGCTTGAAACCAGTCTCAGACGGCATCGTGGAGAAAAAGCAGTGTGAATAGTGCTTGGTTTTGTGTAACGGGTTGTGAATGACAGGAGCCATAAGACT
>311355 NS=39 contig=overlapped:87
ATATGTGGTTGGAAGGGCAAAGACAACTATCATGTATCTTTACAATTAAAGTGGGCAATGGACTATTGAGAGCTAAAATGAGTAAACCATCTAACTTCTAGGTTTCATGTGTACAAGTATCACACTCAGAACCAGGCTGGTGGGCATGTTGGTAAGTTCACAGAATTTGAAGTTGGAAAACACTACTCCATAAGACT
>311356 NS=97 contig=overlapped:35
CTGTGAGGTACTGTGAAGAAGTCAGTGAAGGGGAGAACACTTTGTCACCACCCAGGAGGCTGAGGCAAAGGGATTGTAAATTTGATTGGGAATCCAGCTTAGCACTCAAAAAATAAAGGACAAGTTTGGGGAGCCCTCTGTGTGTTTGTGTGATGGTGTGAGCTGCAGAGATGCTTAGACAGGGCCACTTGTGAGTTAGGGGGAGACACAGGAAGGGAGTTGTATGTGGTCAAGGTCACCCACATGGGACT
>311357 NS=113 contig=separate
GCATGCAGTGCCCTTGGAGAACAGAAGAGGGTATTGGGTCCTCAAGGACTAGAGTCAGTTGTGAGCTGCCATGTGGTTGCTAGGAATTAAACTCGGGAAGAGCAGCCAGCACTCTTAACTGATGCAATATTTCTTCAGCCNNNNNNNNNNCTTAGCAAAGACCCTGGTTCTATTTTCAGTATCTACCTTGGGCTCATAACCATTTGTAACTGTAGTTCCAGTGGATCTAACAACTTCCTCTGACCTATGTACCAGGTGGACGTATATACACACAGGCAAAACATACATATGACT
>311358 NS=51 contig=overlapped:113
ACGTGTGCATGTGCAGGCCAGAGGACATGTTCGGTTCTCATTCCACAGCCACCACCCAGTCTCTCACTAGTCTGGAGCTTGCTGGGTACGCCAAGCTGACTGGCCAGAGAGCCCCAGAGGTCAGCCTGTCTCTGCCTCCCCAGTGCTGGGATGACAAGCATGCACTAGACT
>311359 NS=98 contig=separate
GCATGCTGAGAAACCAGCCGATGGCCAAACAGCTACGAAGGGAAGAGCTGGCTCCCAGATAGAGGCATTGGCTCCTGTGGACAACTGCCCTTGTTAGACACTGCTCTCGTATTCACTTGAACTGAGAACACAGAGTCAGANNNNNNNNNNATGGAAAGATTATGAAGTTTCCTTTTGTCTCATTAAACAACTTATTTTCAGGGACCAGATGGCTTGGTGGTTAAGAACACTGGTTGTTCCTCCAGAGGACCCTGGTTCGTTTTCCAGCGCTCACATGGTAACTCACATGTGACT
>311360 NS=8 contig=overlapped:18
TAATGCAAGCTGCTATGGACATTTTGGGGATGGTGCTGCATGACAGATCCCTTCTCCTCAAACTGGCTGGCCATGCTAAAATTGGGTGGAACATTTCTTTTTATCTGTTACCATTTGTCTTCCTGCCATAAATAGTTGAATGTTCTATTCTTCATTGGAAATATCAAACATGAGATAAAATACTAATATATTTTCATCTACCACAGCAAGTGTCATGCTGAAGATGTGTACAGCATAAGAGATTAGCAGCAGAACATCATAGGACT
>311361 NS=26 contig=overlapped:36
CAATGAATCAATGACTCTGGCTTCTGTCAATGCTGGAGTCTCACCAGGATTTCTCTTAAATCTGCTATTGTTGTATTGTCTCATGGAGTTCCTGCAGCTTTGGATCTGTAGGATTGGCCCCTTCACATGCTCCAGCAGTTCATAGGTGAGGTAGATGGCAGGGTGGGCCAGTTCATAGCCCTGGAATTGGGCCTGCATGGTAACTGAGTTGGTCAGCTTATCAGCTCTCCTGTACCCGCATCAGACT
>311362 NS=82 contig=overlapped:83
AGGTGAGCTAATGATTTTTATCATGGCCACTTACAGGAGTATAGGTGAAGGGTTGGATATGGGGAAAAAAATACACTGAATGAGAGCTACATGATCAAAAGGTCATCCCACCATGAGTGGAGCCTCAGGAAGCCTGGAGGGCAAAGTACAACTCATGAGCAGCTCAAAAATGTGGATAATCTGCTTCCCAATCACCTGACT
>311363 NS=116 contig=overlapped:92
TAGTGTTCCATCTTTTGCAATAGTCACAGAGACAGACCTGAGGTTGTTCACATCAAAGGCAGGAGGCAGGGTTCTTCAAAACTCACATCAGGCATTCACCGATTGAAGGAGAAACAACAGTCTGAAAGGTGGTCTCATTTTATCTTCTTTTGCAGTGCATGATGTTGAACATGGGGACTATTTCATAAGACT
>311364 NS=58 contig=overlapped:109
CAGTGACAGGATACTAGCAAAAAATGGAGATGTAGTTCTAGAGACTAGAGGCAAGAGACTAGACTCAATGAACATGCACAGATCCCACCAGCATCACTTTTTGAAAACAGATGAGAAAATCATACACTGGATGAAAATTCTGCAATAAATGGTGCTAGAAAAATTACACCCGACT
>311365 NS=65 contig=separate
ACATGCTCTCTCTCACACACACACACTTAAAACTGAAACAAGTGGTTAAAAATAAAAGCTGTAACATGAGTAACACTTTTTAGATGGTCTTTGAATGTATGGGTAGCCAAACAAATGAGTCACTTGTCCCTTTCTTTTAGNNNNNNNNNNACGTGTCTCATTCTGTTAGCTTTGAAATGAGGACAGTGCTTCAATGTGGCTTCATACATTAAGGATTGGATATTATCCATTATTGTACATTTACGCTATGTCACACAGCGTTTAAGTGGATTGCCATCATAATCACATTTGACT
>311366 NS=109 contig=separate
CAGTGGGCAAGGAGGCAGCTATGGGTGGCTGTACAGCTGCAGGGGTGAATGCTAAGATGCTAAGGCTGGCGTGAAACGAGAGTCCCCGCATCTCTCCTAGCCGAGACCTCAGGAATTTTTTTGTTTGTTTTGTTTTGTTTNNNNNNNNNNTTTTGTTTTGTTTGACTGGCTGATTTTAGTTTCTTCCTTATTTTCAGTTACATTATTTATTTATTGTCTGTGTGTGTCTCTGTGTGTGTGTGTGTGTGTGTGTATCTCTGTGTATACACACACAGAGACACACGGCACATGACT
>311367 NS=26 contig=overlapped:69
TGATGATAATGGACTAAACCTCTGAACTTTAAGCCAGCCACCAACTAAATATTCCCCTTCTTAAGAGTTGCTATGGGCATGGTGTTTCTTCCCAGCAAGAAATCTCTAACTAAGACGCTCATGTTAGATATGCAATGGCTTGCATTCCTGTTGTAGTAGCATTTGTTTTGTCCTGCTAATGGTTATAAGACACTACAGAGGCTGCTCCATCTGACT
>311368 NS=73 contig=overlapped:126
GTATGGAATCTGAGCCCAGAAATACCCTTACATCTGCCCAAGGTTGTGGAACCAGACTCTTAGACCCTGATCCAGGCCTCTTGCCTGGATCCTGAGGCTTCATCCTGTAGCCATGAATGCCCAGCATGCCCAGGCAGGCGCTCAGTGATCACACGACT
>311369 NS=105 contig=overlapped:19
CCGTGTCAAGCTCAGAAATACCTCTGTGTATACTCCAGGAGGGAGAGCGGCCTGGTGGCTCTCCTGGCAAGCACAGAGTCTCTGCCGAATGTCGTGCATGGCTACTCGTGCTGTAGGACACTACGCACTACAGAAAGGCGGAGGCACGGCCTTGCCGTAAATTCAAACCCTGGCATGACAATCGAAGTTCTTCAACATTTTTTTAAATCATGACATACATTATTTTTAGGTAACCGTGGGCTTTTAATCGGTGGATCACAAGACT
>311370 NS=111 contig=overlapped:112
GTGTGAGTGTGGGAGCGCTGTGCCATGGTATGCATATGGAGATCAGAGGTCAACTTCAGATGTCACTTCTCAGCTTCTGCCTTTCTCTTTTGTTGATTGCTGCTGCACAGGCCAGGCTAGCTGGTCCATGAATCTACCTTATATCATAAGGGTTGCAGGCAAGCATTAGACT
>311371 NS=94 contig=overlapped:47
AAGTGGCCTGTCAACCTCACAGGGGGGCTCTGAGTCCTTGACTCAGGCCAGGGTAAGCTGGGTTGGCCAAGCTTCAGCCGTGCAGACTCCACAGCCTAGCATTGTGAGGCCTGGCCACCAAGCAGTGGCAAAATGCTCCTCTGTCCATGTTCAAGGCCCTGTGCTGGTCCCCAGCCTGGACGCAGGGACCCAGAGAAAGCACCGGCCAGGTCAAGCAGGACCTGGCCCCACCTGACT
>311372 NS=84 contig=overlapped:115
AGATGTTAAGCAAACAGTCTGGTGACTTTTTGTATATGTGCACCCCCACACATAAACAGAGCTTTGATCAAAGCAGACACTATTTCACAACCCCGGGCAGTTGTCCTGTGCCCCTCCTCAGGCCTGCACTCCTTCAGGTCACTACCACGTTGACATCTAGCATCCGACT
>311373 NS=121 contig=overlapped:29
GTATGGTCATGCTCTAGACCGGCCTCTTCTACATTGGTGACCGTGTGCCATCTGGGCCCAGTGGTTTTGAGACTCTACTGTACATTAGAAATGCCTGAAAACTTGTTTAAACCTAGCTTCCGTCCTCTCTCAATGCAGACCTCAGGCAATGGATTCAAGGCAGCACTGGAAAATCTGAAAAGCAGAGTTTCTTATGAGCTCTTATTTATGGCTGATCTTGCCAATCTGAAAACCTTATTTGATGCTCACTGGACT
>311374 NS=55 contig=overlapped:108
CAGTGAACACCTGTGACCCCAGAGCTGAGAGTGATGTATCCACCCAGAAAGCTTCCTACACAAAAGAGTCTGGCAGAAATGGCAAAGTTCAGGTTCATGAGAGAGCTTGGCTCAAGACATAGGATGAATGGTGATAAAGAAAGACATTCGAAAATGACTTTCAGTCTCATGAGACT
>311375 NS=38 contig=overlapped:122
ATGTGGCTTTCTCACCCCGGGGTCTGAAGGGAACTGTTTCCTTCAGCCTTTCTGCAAGAGACAGAACAAGTTTTTACTCAGAAAACTAGTTCCCTCTGCTACCCTGTGGAGTTGCTGGTATCTCACAGCCCAACATTCCTCAGGTGGCTGTGCCACCCGACT
>311376 NS=102 contig=separate
GGATGATATGTGGGGATGGTGAGTGGAGAGGCAGTTTGGAAGGAGTAGTGTGGGAAAGGTGGACAGATGGATGAGCAGGTAGATGGATAGGATGGAGGGAGGTGGGTGGACAGATGGGGTTAGTCAGATGGAAGGGCAGGNNNNNNNNNNGGTGGAGGGAGATGGATGAGTGGAGATACAGGAAGATGGCTGGGGAAGTCAGAGGGATGAACTCAGGAAAGTGTCAATCTATCAGTGAGCTTAGGCTGAGGAGCAGAGTAATGGACAGATGGGTGCCGGAGATGCCACTTGACT
>311377 NS=114 contig=separate
GTATGGTGAGAATGTGAAGGGGTAAAGCCTTTAAGAAATAGAGACTAACTTATAGACTAACCAGAAATCACTAGAAATAAGTTGGGTGGGGTGAGGGATACAGCTATTTTCAGAGAAGGAGCAATATCTAGAAGGAGAAANNNNNNNNNNAAAGGGAGGGAGGGAGGAGGGGAACAAGGGATAAAGGGAGGGAGAGAGAGAAAGAAAGAGTATGATTTAATGAAGAGAGATAGATTAATATTTAGGTTTTTCTGCGTCCTCTCTTGTCATTAGACCTCCTCTGTCATTGGACT
>311378 NS=123 contig=overlapped:23
TGGTGATCCTCCTGCGGTCTTGGGCTGATTTGACTGTCAGTGGCAATTTTTCAGAGCGGTCCAACTTCTAGGTCTGTGAGAAAATGGGAGTAAATGGTGCATTAGAGAAATGTCAGGTGCCTTCAAGGTCATATTATTTTTGTTTTCATGGTAAAGATAAACCTGTCTAGCATGACCCATATAACCTTTATAGCCCTCGTGGATGGGATATTTAGAATTTAAAGGGAAGGAGTTCCCAATACCCAGAGCAAACATTGGACT
>311379 NS=89 contig=overlapped:35
AGGTGGGAGGTAGGGAAGGTAGCCACTACTCAGAGAGAATGCTTCCGCCACAAAATTTTGCCAGCTAGTCACCTTTGACCAGGACAGATGCTGCTATTTTCTGACAGTGTTTTCCTTGCTATCTGGGAGCAAATGTCAGCGGAAGGGCACAATCTGACATCGGAATCATTATGTGCTCATCTGAATCTCAGTCCCACTGCCCGAACCGCGAGCCCTCAAGGGCAGATAGTATAGTGTTGGCATGGGACT
>311380 NS=11 contig=separate
GCATGTTCCATGTTGGTAAAGCGCCCTGTAGCTGTGGCTCTTTAGTCAGTCAAAACACAGCTTCTAGCCACTGCCATCTCCACCTGCAGCAGCCATAGATGCATTTGAGTCAGACCCAAGAGAGAGAAGCCTCTGTCAGCNNNNNNNNNNGAGGTGTTGATTTTTCTGACTTTAGTGCAGCAATTTTCACTGGGTTGGTTTTCGAAAAGAAAAATTATTATTGAGTGTAGTTTTTGTTTCCATGAGAGAAAGCCAACTTATATTTAAAAAAATAAAAACCTTCACATTAGACT
>311381 NS=111 contig=overlapped:11
GTGTGTACGTATATGTGTGTTAGTGAGAGAGAGAGGAATATTCAGCATGTAATTGATAGATAACTGAGTAAGGAAATGATGATTTATGCATATTACCCGTAAAGAAATGGAAATATCATTTGTCTAGTTGCTTGGGTCACACTTGATAAAATCCTAACTCCTCCATTTCCCTGATACCCCAAGCCTAATCAATCACCTCACCTAGTTGACATACCTTAATAAAATGTCCTGAACTCAGATGTGTCCTAGTGCATCTGTCATGACCACTCGACT
>311382 NS=95 contig=separate
GGATGGTTTTCATGCATTTAGCTAACTTGTTGCCACCTGACACACTGTGGGGGAGGGGCAGCCTGGGATGAGGACCTCACAGGGACCAGCTAGAAGTGACTGCTCTCAGATCATGCAGAGGGCTGAGGCAGTCATAGAATCCACACACTGCAGTGAGGCGAGCAGAGCCCTAAACCTCCCTGGACGGCCCCAGTGCCGCCGGAGCCCTCAGGTTTGAAGGTACTCACTCTGCAGCGCTGGCGCCACTGTCTTGGAGAACCTGAAGTTGGAGTTGACTCTAGAGCACATGCGACT
>311383 NS=112 contig=overlapped:21
TGATGCAGGTGTGTTGGCACACGTATTGCACATATGGCCTCTGCTCATGCACAGCCTTGCTGTCTCACTGAACTTTACATACTGAACATAAGCTCATAATATAAATTATGAGGAAGTCATACAGCATAAAGCCATCTGCACAGATCCACTGTCTATGGGGCCAGTCACTACACTATGCAATAAAAGAAAACTAGGAGAGGCTGAAGAGAAGACTCAGTGGTTAAGGACACCAGCTCTTCTTCCAGATGACCCAGCACCTGACT
>311384 NS=35 contig=overlapped:112
ACATGTTTAAATGTGAGGAACAATATACTGCCAATTCCAAATAAAGTGTACTTAGTGGGTTAGCTTGTAGAGACATCCGAAGCACATGAAATGAAGATGTTATGCAAAATACATAAAAGCTCTATGAAACAGAATGTACATATCACACACACACACACACACACATATGACT
>311385 NS=50 contig=overlapped:108
AAATGTGAACATTTGGGGAGGGGGGCTGTCCCATGGACCCATATTTCTGCAAGTGCTAAACTATGGGCCTATGTACCTTGGCAAGACTGTAAGCAGCATTGGAAATTTGCTCACCTCGATCATCAGTTCCACTCCCTATGTTGAGTCCACTTCCCTTCCAGGTGCCTCATAAGACT
>311386 NS=9 contig=overlapped:30
CTGTGAGCTTCTTGTGACCTTGTAGTAGGCCACAGAAATCTCAGTGGCCAACCACAAATCACCAGAAGGGGCCACCCGAGTGGCAAAGGGCAGTGAGCACGCTTCTGTGGAGGGCCCCCAATTACCCTTGCTCCCAGATTAAATTCAACCCGTGAGCTCCAGGAGGCAGGCTGACTGACACCAAACCCTCCATTCTACTCCCAAACAGCTGCTTGGAGCTCAGACTCTGATTGAGTTTTAGAATGCATCAGACT
>311387 NS=107 contig=overlapped:5
ATATGTTGGTAACAATAGTGTCTTTAGTAAATTGATGAAATAAGTAATACAGTTTTATTACAAAATAGGATAGGAACTAAACTTCAAGTATATTTATAATGACACCAAATGCTAAAAGGGAGGACAGTGGTGTTCACTGTTATAAGGAGATACTAGATACTAGCATTCCTGATGGGTTAATTGAAATAACTCCACAGCATACACACCAAATGTATATCCAAATGTTATGGCCTGAGTCAGCCTTACATTATAAACTAGCCATAATTAAACATACGACT
>311388 NS=25 contig=overlapped:55
TGATGCATTCTTATAATCCTAGATTAATAGGACTGGGATAAGAAGATTGCCAGTTGAGGCAAACTTGCCTCAAAACATAAAAACAATGGATATAGTGAGATGACTCAGTGAGTTAAGGATCTTACTGCTAAGGCTGACGAGTTTAATCCCTGAAAACAAGGTGAAAAGAGAGAACCAAGTATTGTAACTTGTCCTCTGATGGGTGATACACACGTGCCCACATACGACT
>311389 NS=58 contig=separate
AAATGCTTTACCACAATCGTTGCAAAGATAGGGTTTCTCTCCTGTATGAGTTCTTTCGTGTATTTGAAGAGAACTGTGACTTGGAAAGGCTTTACCACAGTGCTCACATTCATAGGGTTTCTCTACAGTATGACTTCTTTNNNNNNNNNNTCGTGTATTTGAAGAGAACTGTGACTTGGAAAGGCTTTACCACAGTGCTCACATTCATAGGGTTTCTCTACAGTATGACTTCTTTCATGTATAGAAAGATTATTCCAATATGCAAAGGCTTTACCACATTGAGTACATTCGACT
>311390 NS=71 contig=overlapped:13
ACATGAGGTAAAGAGACCTATTATCCTTCTTGAGCCTTAAGAACAAATTAAATCTCTCTTCAGTAAGTAGCCATTGATCATGTTTTTTTTTTTTCCTCATAGCTACAAAGAAGCCAAATAGATCAACAACAAAAAATATTCATAGAAAGAGGCTAATATCTCCTGAAGATCAAAGCACCTCTGGTTTATAGCCACTGCTCTCTACATGTGCAGCCTTTTCAGTGGTTAATCCTTTCCTGCAACTGTGAAGGAATAAACTCCTTTCACAGGACT
>311391 NS=25 contig=overlapped:130
GGATGCAAGGAGAGTGAGGTTTGAGATTCCAATAGCCAATGGCTGCATGTTGTCCTTTTCAAAGGATGTTTAAAGGGCTGGAGAGATGGGGCAGGCAGTAAAGCCCTCTTCATTACAGGCATGATGCCGGAGTTCCATCCCCACCCACTTGACT
>311392 NS=18 contig=overlapped:38
GCATGCCAAAAAGGACAGAAGTGGAGGACCTAATAACATGTTGCTTTTCCTCCTCTCTTTACCAAAGTAAGAGCTCTGGCAAAGGTGGGGAACCTTTGCTTTCAAAGATAGTGCTGATCGTTTGGCAGCCTCATGAGGTCCTTTCCCCCTTGTACCTATACACATCTGGATAAAAGCGAGGGAAAGAGGTAAAATCAACCCAAATCTAAAGTGGCAGAGTCCGAACCATATAAGATTCATACGACT
>311393 NS=55 contig=overlapped:104
CAATGGTAAAACTGACCAATAATCAGTTAGCAAAACATTCTCTTCACTGGGTGCCAGGAGCTTGAAATAGTAATCTTCCTCCACCCAGTGTTTTGGTTTTGTCTGATTTTTTGAAATAGGGTAACCCAGGCTGGCCTCGGCCTCCCAAAATGCTGGGATTAAAGTGCATACCACTAGACT
>311394 NS=68 contig=overlapped:129
AAGTGAGCAGGCTTTTGAGAAGATGGCTATGGGGACTGTCTGACATCCTGGCATCTGGAATGGGACTGAGCCCACGAGGCTCCGGCCAGGGAAGACTTCCTCTATGCACTCACTCTAGCTCCTGGACAAGTCCGATAATCCCTGGTCACAGGACT
>311395 NS=118 contig=overlapped:99
AAATGTTCTGTAAACATGAGCAATAGTGCTTCGTGGAGTGGCTGATTAACGAGGAGACTCTCGTGGTATGGAGCGCCTCAGGTTGAAGTCTTGACCTTATTTCCTTTCCAGCTCAGGGAGCAGTAGTAGCCACAAGACCACCAGGGCCAGGAACAGGCTTCATGGAAAGCAGTTCTCATTCGACT
>311396 NS=64 contig=overlapped:110
GCATGATGTTGGCAGATCAGCTTCTCTGGGGCGGGCCTTCGGGCAGAAAAGGAAGCAGTGAGCGCAGAATTCACACAGGAAAGAATCTGGGCAGCAGCAAGTTCCCACAGGAAAGCTGAAGTCTCTAACACAAGTACTCAAGGAAAACCAATCGGCCCTTGAGCTCACTCGACT
>311397 NS=55 contig=overlapped:115
ATGTGACACCTATCCAATTACAGTCTACTGTTGAACCCTGGGAAAATCTTAGCCAACCATGAGCTGCCAACTGTTCAGTCTATGCTCTAAATAGATGAGCATGGACACAAGTAATTGAATTTTTGTTTTAGTTAGTTAGGGCCTCATGGTGAGGAGACATCATGAGACT
>311398 NS=66 contig=separate
ACATGCTTGAACTCTGATGCTGTTAAGGGAACCTTTGGGACCCTGGGCTGGGCTGGCTGGCATCTAAAGGGATATCCTAGCCCTCGTCCCAGCTCCAGTGTCTCCTGCAAGGTGGTGTGAAATTATCAGAACTATGTGAGNNNNNNNNNNAACTTGAACCTTTTCTTTCTCCCAGCAGGAGACTCCTGAGACATTACAGGTTCCTGCGGCCCACTGTTTCAGTAGTCTGGCTGACAGCTGGCACAAGTATCTCTTTAAAATACCTCAACCCAGTCAAAATGATTACACATGACT
>311399 NS=28 contig=separate
GGGTGCTGGGAATGGAACTGTGGTCCTCTGGAAGAGCAGCCAGTGCTCTTGACCGCTGAGCCATCTCTCCAGCACACAAAGTGGTTTTTAAGGTTCCTGCATGTTTCTGATTATATAAAAGAAGCCGACATTAAGTGGAGNNNNNNNNNNGGGTGGTTATTATACGCCAAGTTGACCTAAGGACTTGTAAAAACTATTTTCCATTTGGCATAACAGATCAAGAGCTGTTCTAGGGTTCGGTGGCACACTCCTGTAATCCCAACTCTCTGGAGGCAGAGGCAGGCACATCTGACT
>311400 NS=29 contig=overlapped:75
AGGTGGAGGCCATTCACCATACTTCCTATAAGTGACCATTTGGGAAGCTGAATTAAGCAGATGTCTCAAGTTCCAGACTATTGTAGACTATGCAGTTAATTCCAGGTCAGCCTAGAATACAGCGTCAGACCCTGTCTCAAGAAACTTTGCTGAATATATTGACAAAAGTTACCAGATCCCATTTCCTTTTTCTAAATGGACATGTGACT
>311401 NS=80 contig=overlapped:136
CCATGAAATTTGTGCCACAAGCACACCAGCAACTCTTGTAGACAGGTTACCATTGGAGAGTGAAGGGTGTATGGCTGGGTTGGTGTGTACTTACCTCTTTAGGTGGACTGTGGTGAATGTTAAGGGGAACGCGAGCACCCACAAGACT
>311402 NS=27 contig=overlapped:137
TGGTGTGGTACCCAAAGATGTTGATGCTACCATTGCAGCCAACACACAGTGCGTTCTGCACACCACAGCCATTGCTGAGGCCTGGGCTTGTCTAGATCACAAGCTTGACCTGAAACAGGCCAAACATGCCTTTGTTCACACGTGACT
>311403 NS=16 contig=overlapped:67
ATATGCATTCTAAATGTCCAACAAGTATCTTTGTTGGTATCTCTATCCATATAACCAGAAAGTACACATCTGGTCTAGGTGTAAAGTGCCATATAAACTCTAACTGACTCTATAAGGGTCCCACACTGCTAAGTTTTCCCATGTTTAAATATCTCAGATCAGAAATCTTAAGGTCAACTAAAAGTCCTTGAAAATGAGATACCTAATACATAAGACT
>311404 NS=73 contig=overlapped:28
ACGTGACCAAGATGGTCCAATCTGAGTGACCATAACTTCTCATAGGACAGGAAACAGGGAGGGAGGAGAGCTCAGAAATAAACAGAGAAAGTGGTTTAGGTCAACTGCTCTAAGATAGAAATCCAGCCTTGCCTGAAGCTAATGAAGCTCTCTTGTCAGACATTTCAGCTACAAGGGGCATTTGGTTTCTCTTCGTTTAAAGTACTGTGAGTCAGGATTTCTGCCCCTGAAGGGATTCCAGCACATCCACTTGACT
>311405 NS=61 contig=overlapped:117
AAATGTACAGGTGTACTATTATGGACACATGAAGATTAGCAGGTCACCACTTTTCCTTTTCATAAATTCTGTGTCCACTCTTGAGTTGTGTCCAGAGCAAAAGAAAATAAGTTCAAGAGGAGATTTAGACTGCTGTTATGTTCTGAAGAACCACACTCCACACGACT
>311406 NS=73 contig=overlapped:10
ATGTGTCATGATTTCTTGCAGCATCTTTGACTTACTGCATATTTTGAATTTTGCAAGATATTTAATGAAGTATCCTGTATTTTACCTTGTATGAAATTCTGGGAAGAGTCTTCTAAAAATTCAGATCACTCCACAAATAGGTAATATTATAACTGAAATAAAGGTATGATCAGGTAACACAGAGGCATGAACCAAGATTGAAGCAGAGACTGTCGGTGGTGAACTGAGGTCAAGCACTAAGAGAATATTTAATACATGCACTGTACACAAGACT
>311407 NS=99 contig=overlapped:33
CAGTGCACGTAGGCACACTTAATATACTCAGATCAAACTTAGGGGATCCAGGTGACCGCATGCCTCAGCAACGGCTGTGGTGTTGCTCAGAATGCACACAGTTCTCTGGACCTTGACTAGGTCTCCACCAAGCAACTGGTAATTAATGCAAACCTTGAAGCCAGTGGTGTAACAGTCCATAAACTGGAGGTACACTTTATCTTGATGGTGGAAACAGCAGCATTGACATCTTTGGGAATCACATCACTAGACT
>311408 NS=83 contig=overlapped:91
TGATGACCTGGGATGCATTTTCATCTTTAAGCAATGCAAGACTCTGTTTATAAACACACAGGTTGTGTGATGGGGTACAAAGTGCAGGAAAAGGGACTTATATTTGTAATGAGTGAGATATAAGGAATCCTGGCCTATTTTGTTGGAAGCCAGAGAGAAAACAGGACAGTAGACAAAGAATATACACATGACT
>311409 NS=79 contig=separate
CAATGCATTTTAAGTTTGCCTTGATGTATGACTTTCTTTGTTCTGTAAAACTATACAAAGTCCATGAAACTGCTTCCATATGAGAACAAGGAATTTGGGGCAACCTACATCTGTTCTCCCAGGCCACGGTCACTCAGAAANNNNNNNNNNGAGAGCTGTGCTTTTTGAGCTGACAATAGCAAATCTACAAAGCAACTTCCAGAAGCCCTACACTGGTCCCTATCTAGCTTCTGTAATCCTACTAAGTAAATAAGGTGGTTTGTTTAGAATTAAGTTGTTAGGTCTCATTTGACT
>311410 NS=31 contig=separate
TGATGAAGCTGACAGGGAGCTGAGACTTCATGATCTAGGACACCCAAGTCCACCTAGAACACTCAAGTCAGGTCAAAGGTTGTAGGGTGAACAGTCCCAGCGCCACAAAAACCAAGAGAAGACTGAGGTGAGGTGGGAAGNNNNNNNNNNTTGTAGGATAACTGTATGGACGCTTTTAACATTGCCAACCAAATGCTGGAGCCAACAATACAGAGAAAGGGGTAAATGAATGGGCAGGATTTCTGTTAAAAGGGCAGACACCTCTGAACACAAACTACCCAGCCACATTAGACT
>311411 NS=70 contig=overlapped:24
CAGTGGAAAGTGACCAAGACAATAAGGAACTCGTATTTTATACTGAAAAGTATACATAAATAATTGTCATCAACACTAGACTATTATATAACTGCTGAATTACAAGTAAAATGCCGTAGAACTTTGAAGTAAGGTGATGTGCCAGAATCTGAGGGTTTCTTAGAGGTGGAATGACTTGAATTGGGCCTGTTCAAAATTGGCAGAATTGCTCATATCAGGCATTTTATCATAGTGACAAAAGCTAAACAACACATAGGACT
>311412 NS=32 contig=overlapped:133
AGATGTTGGCAGGATTAAATGACTCTTTTTGAAATAGTGTTTGCTACCTGGCAAGCCTCTACGGATGTGATTTATCGTTTCTATTTTCAAATCCTTTTGAAAAGTGAGATTATGTTATGATCATCATCGCCATCAATGTCAGCATATGACT
>311413 NS=53 contig=overlapped:103
CTATGTGTATACGTTATAGGCTAAGACCTGCAGATGAGGGAGAACATGGGATTCTTGTCTTTCTGAGTGTAGTTCACCTTGCTTACTTTGTACTTTCTAAGTCCATTCATTTTTTTCCTAGAAGTTTCATGACTCCATTGTTCTTTATAGATGAATGTATGTAGTTGTATAGCATTCGACT
>311414 NS=27 contig=separate
TAATGCTCAAAGTATTGGCAATAGAGACTTGGAAAGCAAGTGTGCTCTTATGGTACATAACTCTAGTCTCAGTACTTAGGAGACAAGATAGAAGGATTGAGTTCAAGGGAAGCTGAGGCTACAGGGTGAGAGCTTGTTCCNNNNNNNNNNAATGTGTCAGAAATCTATAGTTAGGTCGATAAACAGACCTGATCACAGACTAGAACGAGTGCCATTCATTACCCTTCTCCTCCTTAATCCATCAAGTTCACCTAATTATGCCAGCCTAAGACTTGGAAAAGGAGACACAGGACT
>311415 NS=92 contig=overlapped:126
GGATGCCAGTACCTTCAGCTGCGTTTAGCATAGCTAAAAGCTTCAGCTGCTCTTGATGTAGGTGTCTGGCTTGATTCCTCTGTCACTGGTTTGACTTGCTTGTGTGAGCGAGGCTATGAAGCCTTCTGATTCCATCTGTGTTTGCTGTACATCTGACT
>311416 NS=108 contig=overlapped:16
CCATGTAGGTGCTAGGAATTTAATCTTGGGTCTTTTGGAAGAGCAGTCAGTGCTCTTAGCCACTGAGTCATCTCTCCAGCCTCCACTTCATGTCTTTTAAAAGTATTGCTTCTATTTTATTTTCCCTGGAACACTGTTTCTCTTCTGTCCTTACAAAGCCACAAGCTCTTTACAAAGGCTTTGGTGGAGGTTCTGAGGCAGTAGCAGCCAGTCTAAACTGCAGTGGGGCAATCTGTCCTGGACCCCATGAGATCAGTTCCTGTCACACTGGACT
>311417 NS=27 contig=overlapped:42
CAGTGACACCCACAATTCCTAGACTACATCAGAGAAACTCATCATATGCTTTCATGCTGTTCTGTGTCTTTCTGTGAAATGTTCTCTGTCTCGAATATTGCCTACCTGCCTTCTAAAAGCCAAGGAAAATTCTGGCAGGATGCAGTGCCTAAGTCTATGCCTTTCTTTGTAGCTATGCTACCGGTGTCACGCAACACTGACTATATGCTGTAGTCTATATGCGTGTTTACATGCATGCGACT
>311418 NS=57 contig=overlapped:122
TGATGTGCAACCATCTCTGGACAAGACCTACAATAGATGCTCAACAGATACTCACCGAGTGAATACATTTTAAAAGTCAATAAAACTCATGGAACTTTCTGACAATGTAAACAATAGTTCTTCCCCTCAGTGGACCATAGCATGGTCACTAAACACCCGACT
>311419 NS=74 contig=overlapped:69
GTATGATTTAGCTGTATTCAACCTGTGGCTGGTGGATAACACGCGTCCCGGGATAGTAATGAATACAACCCACTCCGTCTGTAGATGAAAACATCGTGTCAGGGTGTCAAAAGACGGGACACCTGTGCTGGATGCTACCGATGGCGTTTTGTTTTTTAAAATCCTTACAGGACCCAAGAAACAGTTCTCTCTAGAGTTTTGCAAGCCACCAGACT
>311420 NS=39 contig=separate
ACGTGCACCGCGTGCGTGAGTGGTGCCCACACAGGACAGAAGAGGGCGTTGGATCCCCTGGAACTGAGTTACAGAGGGTCGTGAGGCCTGTGGGGTACAGGGAACTGAACCTGGGTCCTCTGCCAGAGCAGCAGTGCCTTNNNNNNNNNNTAAATCCCTCCATTCTCGACTTTGGGCACCTCCTGTATCAGAACAACTCTCGGCTCATAATGTACAGTCGGTGTCCGCGCTGTTACCAATGTGTGAGAAGGAGATTACCGAATGAATGTGTGCTGTTGACGCCCACATAGGACT
>311421 NS=33 contig=overlapped:139
CAGTGATGAGCAACGCATTCACCCATCCGAGAGGACAGAGCCCCGGAGACGTCCCCACATCCTAAAGTCCCCGTAGCCTAGCAGAGCCTAGCAGCCGCTAAGCTTCCACAGTGGGGATGGGAGGGATCACTCGGACCACTGGACTGCCCCGCCCTTTGGTCACTCAGGCCACTGGA
>311422 NS=40 contig=overlapped:110
ACATGTGCACACACGCACACGTCTCTTTTTCTTTTCCTCTTCCTCCTTCCAGGTAGTCACTTGGACCTGGAATATTGGGGAATAATCAGCAGTATTAGACTCCTTTCTTTTGTTGCTGATTACAGTATAAAACATTGTGGGTTTTGTGATAGTGCATGCCTTACAGTCACCTGACT
>311423 NS=44 contig=overlapped:97
CTATGTAAATGGACAGATGAATCCAGAAAATTTGTACTGAGAGGTCCCTGAGCCTGGTTTCTTGTCTGCATTTGCACGATGTGGCCATATTATGGAGGTTTTGACTAACCAGTAGACAATATAAACCCTCTTTTTATTTTAATTTCATCATTGGAGAACAGTAATCTGAAACCTCAGACATTTGACT
>311424 NS=60 contig=separate
CAATGAAGGCCTAATGAAGACACTATCGTTTTCTAATTGTGTATGTGTGTGCGTGTCTTTCTCTTTGTCTCTGTCTGTCTGTCTATCTGTCTGTCTGTTTGTCTGTCTTTGTTCCATGGACTTAATTAAAGATGATTAATCCNNNNNNNNATCTTCATCATATTAGCTATGACTGTGTGCAAGAAGGTATCTAGATCTGGCCTGACAACAATTGGTACTCTGTCATACAAAGAGGAGTAGGGAGGGTCACTAGACTCACCTGAGATTCTAGCAGCTCAACCCAGCCATGTGACT
>311425 NS=98 contig=overlapped:55
ACATGAATATTATGCAGCTTGGCTTTGGGAATGCTCAGCTGTAACATTGGTGGTATGCATTTTTCAGTAGCTTTCCAATTGTTTGCTTTGCCACACCTGACTGCGTCCATTTGTGGACAGATCATTTTCTGTGCCTTGATTTCCTTGGATGCCTTTGACAAAATCACTTGATGAAGTTTAGGTGGGTCTGGTGCTGGGTTTTCTGGTAGGTTCTTTGTGTCATGAGACT
>311426 NS=40 contig=separate
CTATGCTCAATGAGTGCCACTGATGAGCACTGTCTTTTTCATTTAATCACAGGCTTATGAATACACAGCAGTCATACAGAAACATAAAGGCTGCACTACCCATTCAAGAATCACAAATCCATGGACTACATCTGTGCAGGNNNNNNNNNNTTGGAGTATGAGTCTCTGGAAAGACCCCTGTGTTCACATTTTCTGGTTCTGTTGCTCTCCTTGTGAAGTTCCTGTCCTCTCCAGATCTTACCATTTTCCACTTCTTACATAAGATTACCTGCACTTAGTGGGTTCCATAGGACT
>311427 NS=40 contig=overlapped:118
ACATGTTGCAGGTAAATGGGTCCAGAAAATCTACTGGTTCAGTTTTGACCTTCAGAAGCTCTTGATTGTGACTCTTCTTCATATGTCGAGTGAGGTGATCCTTTCGTCCAAATCTCTGTGCACAGTACTGACAGAGGAAGTCCTTTCTTCCCGTGTGCACCAGACT
>311428 NS=64 contig=overlapped:111
TTGTGTGCACGTCCCATTAGAGGCAAAATGTAACCTTGCGAAGTGCCCTCCAGTAAGCCTGTACTGAAAAAGGAGCTAACTAATGTTTTATGTCCCTGAGCAAAAAAAAGAAAGAAAAGAAAAAGGTTTACCATCTAATACTAGCCTGTTCTTGGAGCAGTCTTCATATGACT
>311429 NS=19 contig=separate
GAATGAAATAGCGTCCAAGCCCAATATTTCGATGTTGTACTTTTAGTCAGCAAATGCATTCACTGCTGAAAATAGCGATTGGAATTCCTATTATTATATTGTGGTTTGTTGCTTCCTTCGGATCAGTTACTGTTTGTTTTNNNNNNNNNNTCATCCCATGTTACCTACTTTATGAATTAATCTCTTTCTCCTTATGTAATTGCTGCCTTTGTTTCTTGTGACAGTCTTTTGACGTAGAGTCTGTCTTATCTATAATTATATCTACCTCTGCTCCTTTTTCTTTTTCATTTGACT
>311430 NS=73 contig=overlapped:14
TAATGCTAAGAGCATCTTATGAAAGAGAAGTTAAAGGGATATATTTAATAACTTTGGAATCATAGCTGGTTATTTTATCATAGTGGGTTAGCTTTATCAAAAGGTCAATCTGAGAAGTTGTCATTGATAATACTGTGAGTGAACTAACCAAATACACACGTGGTTCCATCTAAAGGTGAAACCTATGTAACTTTGAATGAATGATTGGTCTGATCTCAGTGGATCTAATAATTTCATTTTAGCTTCATCTTGGACTTATTTCATCCGACT
>311431 NS=104 contig=overlapped:32
CCATGTACCAGGTGTAGGACTGCCCCTTTGGACCCTCCCCCACAGGGTTGCAGTCAGGGAGAGCAACCACCCACAGGAACTTTTTTGAACAGCATAATGTTTTCATTTGTTGTATCAGGATCCAGGGAAGAAAATCCTCTAAGAGGATTTCATGCCTTGATGTTGGTAAAGGATACTTGCTCCTGGGACTCTTCTTGATGGTCCTCAGATATGGTGTGCCTGTGTGCTGGTTCTCAAGGACACCATGCGACT
>311432 NS=16 contig=overlapped:11
ATATGAATGCTTGGACCTCAGTTAATGGAACTGTTTGTGGAAGGATTAGAAGGTGTGGCCTTGTTGGAGAAGGTATGTCAGGTATGGAGAAGGTTTTGAGGTTTCAATAGACCACACCAGGCCCAATCTGTCTCTGTCTCGCCAGCTTCCTACTATCCATGGAACAAGATGTGAATGAAGTTCTTAGCTAATGCTCCAGCACTATTCCTGTCTGCTTCCCATTTTGGTAATCATGTGCTAATGCTCTAAAACTGTAATCAAGCCCACAAGACT
>311433 NS=66 contig=overlapped:108
GCGTGGAGCTCAGAGGACAGCTGGCAGGGGATCAGCTCTCTCCTTCCACCTTGTGGGTCCCAGGAATCGAACTCAGGTCCTCAGGCTTGACAACTAGTGCCTTTACCGGTTAAGCCGTCTTGCTGGGCCCCAGTTTTAATCATCTATTAAATATGAAAGCAAATTTACATACGACT
>311434 NS=48 contig=overlapped:32
AGATGTTTGTAGTCCGTGTCACCAATAGTGAATTCCCAACTCTCTTCATGGTTGTTATCTTTCCTATCTCTAGAAGGCTGCCTCACCCTTCCCCAAACATAATGTTAAAGGCACCAGTGAGAGGGGGTTAACTAGTTCATTTTAATCTGATGACAGAAAAATGAGAAGGCTGTTCAAGGCAGAAAGGAGAAAAAGCAGTGTGTGGACTGGGTACAGGAAGTGTCCCTGGGCCCCCAGTACGCTCACTAGACT
>311435 NS=65 contig=separate
AGATGTCTTAAAATTTATTCTGCTTCTTGCATGTGTGGTGGTGCACGCCTGTAGTCACAGCACTTGGGAGGCAGAAGCAGACAGATCTCTGTGAGTTTGAGGCCAGCCTGGTCTACAAAGTAAGTCCAAGAGCCAAGGCTNNNNNNNNNNCTCAAGAAAAACAAACAAACAAAAAACTAAAAAATTATTCTGCTTTCTTAATAATCATTTGCTTCAAAGTGTAAGAAAACAAGATAGAAAACACAGCGTGCCTTATTTAGAAAGTGTTATGACAGCTGCATTATGCACTGGACT
>311436 NS=58 contig=separate
GTATGTGTGTTTGGGAGTGTGTGTGAGAAAGAGGGGGGAGGGAGAGAGACAGAGAGAGACACAGAGAGAGACACACACACACGCAGAGAAGCCTTGGCTGTTAGTCCTCAGAAGCCTTCTACCTTGTCTTCAGAGCAAGGTGTCCCACTTTTGCTGGGCAGGCTGGCCAGGGGTCTGTTATCCTTGCTTCCTGGGTGCAGAGATTCCAAGTGGCCTTGAGAAATGTGGTTCCTGGAGATCACACTCAGGTCCTTCTTTTATTTAATTTACATTGGTGTTGTGCCCCATGCATGTGACT
>311437 NS=114 contig=separate
TGATGGGAGACCTGTAGGGAGAACAGCCCCAGCAGGGTGTCACTGTGTTGGGTCACTGTATCCCAAAGCTTTAAAATTGAGCAATATAGTTGGAAACATCAACTCACTACAGGCTGCACCAACAACCCATAGCGAGGATGNNNNNNNNNNGTAAAAGTGGAGAACAAAGCAATACCAGTGACTTAAGGAGAGGCCACCATCTGTCCAGAAATCACCCAGCTGGGAAAACAACCTGATTGGGAAGTCACTGTAAACCCTCTCCATTTGTTCTTTATTCAAGGAAACCATTTGACT
>311438 NS=65 contig=overlapped:86
CTGTGCTGTGTATTGGAAAATGTCAGCAATAATTTTCATGGATGGTTCTGGGGGAAAGATATATGTATTTCTGACCATAAACTCCTTTAGGATATCATTCTGAATTGTACCAGTGAGCTTCTCTTTCGGCACACCTTGTTCTTCCCCGGTTACTATAAACGTCGCAAGGATTGGGATAACTGCTCCATTCATGGGACT
>311439 NS=94 contig=separate
GAGTGAGACATGGGCTCTTGGGAAGGTATCCTCCTTCACACATGTCTCTGCCCACCCAGCTCTGTATGCTAAGACAACATTCAGGGGCACTGCATGTTCTGCACAATTAAAATAAGTCATCATAACGCTATCTAAACTTCGCATGNNNNNATACAAAGAATTTCTCTGTAGAAATGCTCGATAACTTCAGGCACCAAGGGAGAAATGACAGAAATGGAAGTTTGCCTCTGAGCACAGGTGTTCCTTCAGGCAGCTCATGTGAGAGGCAGCAGAAAGGCAACGGCGCACCAGACT
>311440 NS=92 contig=overlapped:128
GCATGGAGTTCACAGGACAACTTTCACAAGTCAGTCCTTTTTTTCCACCACAGGTTCCTGGGATTGAACTCTAGTTGTCAGGCTTGTATGGGAGGGGATTTAACTCCTGAGTCATTGTCTGAACTTGGAGTAAGGATTTCTCCTAATCACTGGACT
>311441 NS=42 contig=separate
AAGTGCTTGCCCTGCAATCAACAGGACCTGAGGTAGAGCACAGAATCCATGCAAAACAAACAAACAAAACACACAAAGAACGAAAAACAAACAAGCAAAACCAGAAAAACAACAACCAGACAACCAAACACACAAACAAANNNNNNNNNNCAGATGCCTGGGCTCTCTGGCCAGCCAGCCAAGCCTGCTTGGAGAGCAACAGACCAGTGAGAGACCCTGCCTCAAAATAACAAGGTGAATGGCATCTAAACAACAAATGAGGCTATCCTCTGATTTCCACACAAACACACGACT
>311442 NS=64 contig=overlapped:125
AGGTGCATAGGAAGGACTGGTTAGCTTGGCGCTGGCAAGGAAGGTCGGAGCAGACAATGCCTGGAGGTGAAGGGTAGCTATGACTTTTACAAAAAGTGCTAGAAGGCAAGGCGAGTTCTTTAATCAAAAGGTTCAGAGGCCAGAATCTGTCACAGGACT
>311443 NS=84 contig=overlapped:124
AAGTGTCCAGCAACCACTGTCCTGTCTGTGGCCTTTCATTGGATGCAGTGTTCTATGTAGCACAGCACTCAGTTGAATTTGGATTTTGACTCCTTGAGGTTCAATGAGCTATGTCAGATAGAAATCTTTATCCTTGTCTTGTTGTGCTTTTCATTGGACT
>311444 NS=64 contig=overlapped:87
ACATGGAATTCATTCTCTTATACCAGCAGATCAAGTGTGAGTACTGCCAACTCCAGTACAACTCTAGGGTCTTTCCTCTCTCAGGTCACACTTGCCAATACCCAGGAAGGTTGCAAGGTTTTATTTAATCTCTCTTCTTACTATGTTCCTGCCTTGTCTTATAAACTGAGAAAGGGGAAGAGGGAAGACATCAGACT
>311445 NS=29 contig=overlapped:55
ATATGGTGCAGACATACATGCAGGCACACCCAAACACAGAGACAAAGGGTGTGCGCTTAAAGGGAATTGTTTGCTACAGCACAATAGTAGGGTGTTGACCTAGCACACACACAAGATCCTAGTTTTATGCTCAGCGCTGCAAAATAACAACAAACAAAAACAAATAACACAGATAAAAAGTAAAATGCAAGTTTTTAAAAATTTGCTTTTTGATATGGGACATCAGACT
>311446 NS=50 contig=overlapped:24
CTGTGAAATCTGCTGTTGCTTATAGCCTGTGGAAAACACAGGGCTTGGAATCCACAGACCAGTAATAAACAGGTTCCTTAGCAGTCCCTCAAATGGATCCCTGGGCCAGAGGTAATCCCACCTTCTCGACTCTAACACATATAGTAAGATACTCAAACTAGGAGAGAGAATTTCCTGTCTAACACATTCAACCATTAAGATTGAAACTTGTACTCCATTTCAACGGGGTCCACACACAAGGGCAGAAATGCCATAGGACT
>311447 NS=39 contig=overlapped:55
GCATGGTAGAACAAGCATACAGGATAATCAAGTGTCAGTTCTGTTTCACATTTCCAGTAAGAGGTAATCCTGCTCAGGCCTGAAATAAAACCTGCTCTTTATCATTCGTAGACTTTATATGCAAGTCCGGACAGTGGCTGTGGAACGATATGTCCAAGCTGTGGCTGGGTGTCCAGAGGGCGATGCCATGCAACTGTAAGGATTTTAACTGGTAGCACTGCATGGGACT
>311448 NS=17 contig=separate
CTGTGGTATGAAGAACCAGCTTATGGGCCCTAACGATGTTGCATGACTATAAAGAAAAAGGTAACCAATGTCCAAGAGACAGCGAACATATAATCAGCAGCTACAGGCACCCCAGGACAGAGGACTAACAGCAAAAATCTNNNNNNNNNNGTTCAAATGTATAGAAAGGAAATCCACTCTACACAGTACGGCGTGGAGGAGTGCTGCAGAGTGCTCACAGTTCTGTCGCTTCAGATTTAATCTAACTGAGGTTACGCTGTTTGCTCTTATGAACCACTAGACTTGCACCCGACT
>311449 NS=49 contig=overlapped:93
ACATGTGCGAGTGTGTGTGTACATGTGGAGGCCCGAGGTTGGTGTTGCTCATCTACTTTGTTCACCAAGGCAGACTCTCCCAATCGAACCCAAAGCTAGCCAATATGGCTAGTTTCACTGGACCAACTTGCTCTGGGATCCTATCTCTGCCTGCTGAGGCTGGAGTTACAGGTGAATCCCTCGGCATTTGACT
>311450 NS=80 contig=overlapped:104
AAATGGAGAAAGAACAGGAAGGGTAAATACTGCACGACTTCCCTAATCAAAAGTCCCAGAGCTGCCAGATTCGAACAGAGAGGTGGTGGCCAGAGGCTGGAGACGAGGAGAGGGAAAAAGCAACTTCACTTAGAATGGAGACAACTTCAGTGTGGGGCGACTGGAGAACTGCATCTGACT
>311451 NS=23 contig=overlapped:47
ATGTGATAAAACATTTCGGACAAAAAGCCACCTAGAGGAGAAAGGGTTAATCAATCACCATGGGGAAGTCAAGCTAGGAAGCCGAAACAGCTAGTCACATCCACTATCAAAACCAGAGAGAGAATGAATGCACGCATGAATGCATGAAAGGTCCCTCACTGCACTGACACAGCAGCCTAGGATCCAAACATAGGGAATAATGCCTCCCACAGTGAGCAAGCTGTCTCACATCAGACT
>311452 NS=73 contig=overlapped:16
TTGTGGTTGCCCTTAAAATTGTCCATTTTTACAGCTTAACTCTGGCTCCAAGTCAGCTCGCCTGGCTGGCAATTTATGTATGCTCCAAGTTTCTGTAGCTTAAAGGTCACAAAGCTTTAATAAAAGAGTAAAGGCTATTATCATTTATCCATTTTTTGTTATGGCAAAATAGAGGTACTATTGATAATTCCTGTAGATTCAATACTTAGAATACATTACTGAGAACAGGAGGAGTCCGTGTGTGGCATAATAACCACTGCATCTGACT
>311453 NS=43 contig=overlapped:119
AGGTGATCTCAAAGTTTTAATCATAAAAACCTGAAGTATAGTGTAGGATTAATATTAATCAAAAGGCCTCCAATGGGAGAAAATTTAAGCTAAAAGTAGTTTCTTAAAGCTGTCTGATAGGCTCACCAGAGTAAGTCCAGCTGGAAATGACTGTGGCATCTGACT
>311454 NS=90 contig=overlapped:87
AGATGGGTGCTTGTAATCAGGGCAGAGGCAGGTGGGTGCCTGGAGTTTGCTGGCCAGGCAGTCTAGCCTAATTGGTGAGCTCTGGGTCAACGAGAACACTTTTCTCACAGGCGGTAAACAGTGTTCTTGATAGTGACACACATAAGGTCATTCTCTGGCCTTTGCACACATACGCACATCCCTCTCCCCACATGACT
>311455 NS=93 contig=separate
GAGTGTGGGATTTCGTTGCAGAGCCTGAGCTGACTAAGACCTCCCTTTCTCTAGTCCCTTCTCTGCCAAGAGCATCCTCCAGGAGATCCACGCCCACACGACTCCCATGGACAAGGCTTGGGTTCACTCGGAGAGCCTCTGGTCCATCTCCATTCCCTTCCCTCATCTGCTCATCACTGGATGGGATTCTTTTCTCCCTTCTTAGGGAGCAGCAGATTCCACAAGGTGAGATTTTTCTGAGAAATTTTCACCCCAAACACGATCTGCCCAGCTTTTTGTACCTGGCACAGGACT
>311456 NS=31 contig=overlapped:20
TCGTGGCCAAGATCTGAGTTCACTGCGTACCTCATTTTCTCTCATGCTTCAGGACCTGAAGAGTAGCCTACGGAATATTCTGTCACGATGCTCCCCTCCCAGGTGTGCACCTGACCTTTCCGCTGCATAGCTTCCTCCTCTGTAATCCCACAGTGACTGAGCACAAAATCGTTTGTGTCGGGTTATAACAAGAACGAAAATCTCTGGAAACACAGCTTTAATAGGTCTTTGATGATTTCCCCACGAGAATTTGGTCACTAGACT
>311457 NS=91 contig=overlapped:111
CAATGACCTGGTACAAAGCCGTGGACTGACAGGTCAGAATTATCACCAAGCAGCAGGACCTCCCAGCCCCCGCTTGGCTTGGCCCTGATGTCAATACCAAGCCACAGGATCACTTCCTGGAAAGGAAGACCAGACTACTACTCTCATTAGGCTGAAGGTATCCACACTCGACT
>311458 NS=84 contig=separate
GAATGAAAGCTGATGTACTAGAAACAAAAGAGTGTTTGAAGTTCAGTGTGTGGAAACTGCATTTTTGCCTTTTATTATTTACAGTGTATAATATCAGGCTTATGTTTAAGGTGGTAGGGGATGTTATACTCTTTCCACAGNNNNNNNNNNTAACTCATCATGGGAATTCAGTTAACAGAGTCCAGCTGCAGTGGCTGGGTCCTAGGAAAGAGTCCTGGAGGGAGGGTGCCCTTTCAAGATGTGCATCCCCTTTCCATAGGAGGTATAGGTTCCAAGCTTATCTCCCACATGACT
>311459 NS=104 contig=overlapped:50
ACATGCTTTCTGCACAGCATGAGGACCTGAGCTTTGTCCCCAGGACCCATGTAAAAGCTCAGGCATGGTAGCTGATCCTGGTGACATCAGTGCGTGGGAGGAGGATTCTGGGGGCTTCCAGCCAGCGAAGAGCCTAATCACTGAGTTCCAGGCTAGCTAGTGTTCCAAAAATCACAGTGGATAGCTTCTGGAGGGGCAATACTAACTGTCCCTCCGGTCCCCACACACATGACT
>311460 NS=99 contig=separate
GAATGGAAGCTGTGAGAGATCAAACTATGCCATACTGTACTTCTAATCCTATTCACAGTGCTCAGGAAACTTTGTTAGCCAAAACGGGGGAGGGTGCATATTAAGCTGGTCCACTGTGACCCCACTTTTCTCATTATATANNNNNNNNNNCAATTGTTAGATTTAGGCTGCAATAAAGAAACGATTTTTCAAGGTGCTATCAGGTGAGTATATGCAAATTATCTGACACATAATGTCTGTCTTATATGGCATCAAGTCTGTCTCAAGGCATCAAATTCTACACCTCACACGACT
>311461 NS=59 contig=overlapped:31
ATATGCAGGAAGCAAACTCACCTTCAAATTATTTCTTGGCCATTTTCTTCTGGTAGTTCAGTTCAGATGTCCTGACCCCTCAGCTGGAGAGCCTCTTTTGCTTTGATTCCTTCAGCTGTGAAGTAGTTTACCACTACTGCCTGTCTGCTTTCCTCTCTGCTGGGCTCCTGAGCTCACTGGGGTAGTATTTGCAAAGTGCTTTGTTCTCAGAAGAAAGGTAACACTTAAAAGAGCTGATATTACCCACCTGACT
>311462 NS=96 contig=overlapped:9
ATGTGTATCTCTGTAACTATTTAGTTGGTATCTCTCCCCAAAGAACAGAAGGTCTATGAGAATACAGACAGCACTTACCTGCTGTATAATCATTGTGGATATAGTATTAGCATGGGCTCAAAATGTATTATGAAAAGCTTGATTCTATGAATGAAGAATACCCTAAAAGTGCCTGGTCAGTGTGCTCCTTTGCTTTAAATGAATTAAAATTAAATAGCCTCTGGGTAGCCAACCCAGGCGTGCCACGGGGGCAATGCAGATAGGTCCACATGACT
>311463 NS=56 contig=overlapped:27
CAATGCAATTATGATTGCATCAATCATAATGGCATCTTCACATGTTAATTCACCATGACATCCTAAAGCTTTGAGGTATGACAATAGTTAGGTGCTGATTGGCAGAGAGGGAGAATGATGTCTTGAAAGACGTTGAAGACAGTAAGAGTCTTCGGAGCCAGTTATTAAAAGGGACAAGTGGACAGCCTATTTGAGAGATAGGCTGAGCAGCCCTACATGCCTCAATCTGGGCAACTGAAAGCACACAACACAGGACT
>311464 NS=57 contig=overlapped:86
CTGTGCCTACAGCCCTTTATTCTGTCCTTTGTTAGTCTGATCCAGATAAATGTCCAGTCTTTTTCACTTTATCAGGGAATGCCCAAGTGCTGACACTTAAGCCTTCACTCCATGTCCAAAAAAGGATCGCATTCCCCGGGTTAGGCCTGCTGTTCTGAGAGGGAAACTTCAGATACCTTCTTCAAGGGTCACTCGACT
>311465 NS=91 contig=overlapped:43
GCATGTTATTTGTATGTGTGGAAAGCATACGTTGACACTTGCTGTCTTCTTCAACTGCTCCTTCCTCTTATTTCTTGAGAAAGGGCTCTCCCTGTACCAGAAGCTCACCCATTTGGCCAGGATGGCTAGACAGAGAACTCCAGTGGCCCCTCTGTCTCCGCTTCCCCGGTACTGGGGTTATAGGTCACATTGCCGGGCCCAGCTTTTTACTGGGGATCTGACCTCTGATCCTCATAGGACT
>311466 NS=114 contig=separate
AAATGTGAACGTAGATCCATAATGAATGGATAGGCTGTTTTGTTTGTGTTTCCACAAGAAGTGAGTACTGTATGCTTTGAAAAATTTAGCCTCTGTCATGATGGAGATAGCACAGGGCAAATGATTGGTAAATTCATTTTGACTGGGCTGTAGCACATACTGCTTTTCTAGAGGACACAAACCCCTAGTATCTTCATGGAAGCTCACAATCACTTGTAACTTCATTTCTAGAGTCTTTTCCTGGCCTCTGTGGGCACCTGCATACATGCCACACATAGGCACACACACACGACT
>311467 NS=77 contig=overlapped:35
AGGTGAAATGAGTGGGCAGCTGTGTCCTGATTGCTGTGCTGGAAATTACATGGAATACCCCACCCCACACACACACACATTGAACAGACAGCAACTCGCTCCCATGGATTTTCCTGTCTCATGTTCCTGGCATCCTGTATCTGTGTGTAATCAAATCTGTGGCTTCAGGATCAGTGCCTGCCTTTCTCTCCTGGAGAGCAGCCTCCCTGCACCTAGAAGCTCCATGGATCTTCTCCCCAAAGCATTCGACT
>311468 NS=54 contig=separate
AGGTGTGATCCACCCAAAGAGCATCAGACCTGTCCGATACCTTTTTCTCAGAGGTGGGACCTGGGGCATCAACCCGCATGCAAACAGACATGGAGAGATGCTTCTTAAGGCCTAAAGGAGCAGAAGTGTGGGATGCTTCCNNNNNNNNNNAATTAATTGTGCCAAATTAGTGACAAAAATTATTGCATATTTCCTGGATTTCTGTGGCCTGGATTTATCACATGTCTGGGAAGAGAATATGTGTTTTAATATCCAAGTATATTTGCATTTGGCTTAACTAGAAAGCATTCGACT
>311469 NS=110 contig=overlapped:78
GGATGCCAGTCAAAGGGCAGTGGGATTCTCAGCAGGCTCGTGGGGGCCAGAGGAAGGAAGAATAGTGCTTTACAGACGTTAAAGGAAAGTCGGCGTCAGCTTGGATTTTCTTTTCTTTTTTTCCCTTCGAGATAGGGCTTCTCTTTGTAGGCTTGGCTGTCCTGGACTAGCTTTGTAGACCAGGCCAGCTTGGAACTCACAGGACT
>311470 NS=31 contig=overlapped:131
ATATGTGATCTCAAAGATTACCTCTATAGTGACATACTTTCTCCAACAAGGCTGCACATACTCCAACATACATCCTAATAGTGACACTCCCCATGTGTCAAGCATTCAAGCACATGAATCTATGAGGGCTACACTCAATACAAACACCAGACT
>311471 NS=76 contig=overlapped:92
ATATGTATTTTGGTGGTGCTTGGGCTTGAACCCAGGTCTTCCCACATACTAAGTCACAGAGCTACAGCCTCAACCCTAAATATTACACAAACATATTATCCTGTATTGTTTAGGAGATAGCAATAAGAAAAAAGTCTGTTTAAACCCTTGGATTCAAACCTGTGGACATAAAGGATTCATAACACACGACT
>311472 NS=23 contig=overlapped:121
TTGTGTGGCAGTGTTTTACCAACTGGGCTATCTTCCAAGCCCCTGTGTGCCTTATTGAGAAGAACTGCTCTAGCTCCTCTGGCTTCTTTTCAAATATAAGATGAAAATTCTAGCCCTTGCCCTGCATCTAACTCCACAGAAAAATAAAAGTAGCCACAAGACT
>311473 NS=13 contig=overlapped:133
GGATGACCGATTTGTTTGTTGAAATAGGTTCTTGAGATGTAAGCTAGGTGGCCTGGTACTTCCTGTGCAGCCAAGCTGCCCCCTTAACTCAATCCCTTATGCAGCATCCCAACTGCTAGAAATACAGGCATGCACAACTACGCACAAGACT
>311474 NS=79 contig=overlapped:118
AGGTGTGTTCCAAGGAGGGAAGAGACTTCACCTAATGTGCTAACATGTCCCAAGCCTTCAAAATGGAAGCCGTTGTCATCATTGTATTGTTATCACTCTACTGGGTCATAGTCTGGGCCACACGTAACTTGAATGATGAAAGAAGAGAAATCTCAGGCATCAGACT
>311475 NS=31 contig=overlapped:128
AGGTGAGCATGGCCTCCCATATCCCTGCTGCCAGAGCTTAATTCCACCTTCGCCACTATTACTTCTCCATGGTGAAGGACTGTATTCTCAAACCATGAGCCAGAATGAACAATCTTTCTCCTAAGTTGCTGTGATTAGACGTTTCATCATAAGACT
>311476 NS=108 contig=overlapped:99
GTATGTCCTCTCAAGAGTCTTCCCAGGATTTCAAATGCCATACACTTGCAGAAACTATCTGCAGCGAAATTACGCCTCTGCCAGAGCATGAGGCAAATCATAGTCAGCTGCTGTGGATAATCAGAAGCAGCCCCATAATCCATACTTGAAATTAAAACAAAAACATATTTCCATAACATTTGACT
>311477 NS=37 contig=overlapped:30
ATGTGTACATGTGCCTGTGTGTGACAGTGCCTGTGGGGAGGTCAGAGGACAGTTTGTGGGAGTCATTTCTTTTATTCCACCACATGGTCTCAGGGATAGAGCTTGGGTCATTAGGCTTGGCAGCGACCACTTTTACCCATGGGACTGTTGCTTTGGTCCCCAGAATGTAGGTTTTAAGTATTCAAACTGATAAGTAAACATGACTCAAAAGTCATAACTATTAATGAACAAGTTTGATGTTTGATCACTTGACT
>311478 NS=11 contig=separate
AAATGTAAAGCTTCTGTAAAGCAAAAGACACCATCATCAAAACAAAACAACTGCCTACATATTGGGAAAGAATCTTCACCAACCCTTTATCTGACAGTATATATAAAGAACTAAAGAAACTGAAAAGCAACAAACCAAGTNNNNNNNNNNATGGGGAATAGAGCTAAACAGAGAATTCTCGATAGAGGAATATCGAATGGCAGAGAAACACTTAAAGAAATGTTCAACCTCATTAGCCATCAGAGAAATGCAAATCAAAACAACCCTGAGATTTCACTTTATACCCATCAGACT
>311479 NS=108 contig=overlapped:50
GAGTGACCTATGTGGAGGCTTGTTGTGCCCAGTCTGGCCATCCCAGCCGAAACACCAGAAGGTGAGTGAAGTGATCAAAGGCATTGCAGTCCCAGTGAGTTCTGAGGTGAACGGAGCCACACAGGAGACCTCAGCCTGTAGCGGGTGGGCAGTAACCAACCAGCTGAGGACGCAGAACCTGGGACCACATCCTGTCTTCAGCAAATCCATTTCGAAGCAGCTGTACATTGGACT
>311480 NS=35 contig=overlapped:85
GCGTGTGGTTTCAAAACCGCAGAAATAGAACTAGCGTGTCGAGGAAGACCTCAAAGCTGACCACCGCAGGCTCCAGCCATGAAGCCTCCCAACAGCCTCCTGAAAAGCTTGTCGCCAGGGTACAACAAGCAAGAGGCCCGCCCTCAGAACGGAGAAGGCCTCGAACGCGGCTTAGTCCAGCGCAGATCAGCATGCGACT
>311481 NS=93 contig=separate
ACATGCACACACGTACCCATGCCCGCATGCACACAGAGCCTTCTCATAGAACCTGGTCTGTCTGTAGCAGCCCACAGATACCAGCTGCTGTGGCAACGACCTGCTTGCCACCATCACCCCGTCTCTCCCCCGCCTCCTCCNNNNNNNNNNCCTCCGTCATTAACCCTGCCTCGACTCTGCATTCCTTTACCCTTCCTGATCTGACCTGATCTCTCCAGCCTGGGCTCTGCAATGGCCCCTTGCTGCTCACTCATCTCTGGTTTGGTTCCTGTCCACCGGCACATTCATCCGACT
>311482 NS=111 contig=overlapped:31
CAGTGTGCCCACCGTGCCCAGCTCCAACAGGGATTTTTAAGGTGCTGAAAGGTGTACATACAGGGTGTGTAGCATCGTCTGCATAAAAGATGAGGGAAGGAAAGTGCACACACAGACTAGCTATTCCAAGTACAAACTATCTCTGAAGAACCTAGGAGACATTATGATTAATGTCACTGGAGGGAAACAAAGCATCCTGGCTAAAAGACAGAAGGAGGACTATTCACGGTGTATGATTCAGAACCATATGACT
>311483 NS=75 contig=overlapped:16
CTGTGCCAGTGCCTGATGAGGCCAGTCTGGGCCTGGAGCTAAGTCCTCTGTGAGCGCACCACGTGGGCGCTGGGACCCAAACGCTGAGGCCTCTGTGAGCCGGTGCTTGCAGCCACCGAGCCGCCTCGCCAGCCCTGTTCTCATTCTTTTTGAGTAAGGTAAGATTCTCCTTTTCATTTAAAAAAAATTTTTTTTTTTTTTGGTTTTTTGAGACAGGGTTTCTCTGTGTGGACTTGGGTGTCCTGGACTCACTCTGTAGCACAGGACT
>311484 NS=65 contig=overlapped:123
ACATGAAATAGTATGGTATACAGAGTCTCCAGTGTGTTTAAAATGACATGTGTGCTCATGTACAGTGACAAACATGTATAAAAGTTCAATAGAGCGCTTTTCCTAGAAGCCTCAAGCCACAGGAGCCCAAGGTTTCAACAGTAGAGAATAAACATGTGACT
>311485 NS=115 contig=overlapped:23
GGGTGACATTGAAGCCAAACAGGGAGAATGCATAGTTCTCCACTTAGGGCCAAATGTAGGCCAGTCTCAGTCCACAGGATGGGATGCAATTAGGTCTCAGGGTTGAGAAAAAGACTCCTGATAGAAAAAAGCATTTTGAGTGTGCCAGACTGCAATAGGCCAAACTGGCCAGCCATAAATTATTTTTCTTGGGAACCTTGATATAGTTCCACTTTCCCAGAGAAGGCAATCTGGGGTGTGGGGTGTCTGTGCCATATGACT
>311486 NS=28 contig=overlapped:54
CAGTGGGAGGACTCGAGCTAAGCTAGACGCCATGGTACACATCTGTAACCCCGGCACTCCTATAGCAAGACGGAAGGCAGAGGAAAGAGCCTCCCTGGAGCTCACAGGTCAGCCGGCCTGGCACACTCAGTGCCAGACAATAGGAAACCCTGTCCCAAAGAAGGCGGAAAATGAGAACTTATATTCATGGTTGTCCTTTGACCTCTCTAAGACTGCCATGGCATGTGACT
>311487 NS=72 contig=overlapped:102
CGGTGGTATCTTTTTGTGTTTCCATATGAGGGAAAAAACAGTCAACCAGTTTCCCTCAAGCACTTTAATAAAGCCATTCATGGGGACAGAGACCTAAGGTTCCTTCCTAAGATCTCACCTCTTATTAATATCATATTCTGATTAAATTTCAGTACATGAATTGTTGGAGAGGTCATAGGACT
>311488 NS=95 contig=overlapped:13
TTATGTCCGATTATTATTCCTGTAACCTTACAATTTCGTGGGCTAAGGTTTCAAAACAAACAAAATGCCCAGTTGTAGCAAACACCTAACCTCAGCACTTGGAAAGCAGAACCAGCAGAATCTACCTTGGTCTACACAGGAAGTTCGTGGGAAGCACAGAATGTTTTATTATAGATTATTTTCACCAAATGTTAACGTTTATGATGATGGTCTATATTCTTCAGAAACGTCCACTAACCACCTCTCTGTGTGTGCGTGCGTGCATGTGACT
>311489 NS=122 contig=overlapped:100
GAATGTCAATCCTTTGAGTTGAGGAGTGGTCCTTGGAAGAAGTAGAATTGGCTGGTTGACTAGCTCTGGGAGTCTTTCTTGGATCATGTGGGAGTATCCCATGGGAGCCTTGCCTTCCTCTTCAGTTCCTGAGATAGGATCTTCCCTAGGTGGGTGGTTTTCTGTCTGTAACACTCACAGGACT
>311490 NS=124 contig=overlapped:12
TCATGAGAGAAGATGGGCTTTCAGGTATGCTTTGGTTCCAGACTTGACTGCCATCAATTTTAGAACTAAGGAACAGAGGAGTAGCTAACCTTGCTGAAACTTTATTTCTTTAAATGTAGTAAGAGCTAGAAAAGTCTCACTGTGTGTTGTTTCTATAATGTGAAGTGACTTGATATACGGAAAAGAGTATTCAGTGTCTGCTCTGTTACACATTGTTGATACTCAAAATATGTCAATTTCTTTTTCATCTTTAAAAACTAATCCATGGGACT
>311491 NS=109 contig=overlapped:20
CTATGACTATGCATCCCAAATACAGCTTATCTCTTCCATTCTTACCTCAACACTATGCAAGTACCATCTGCCATAGTTTTCTGGAAGGAAACTCACAGTTCCGACATGGCTGGTCGGGGCTTGAATTCGAGCAGGATTATGCAAGAGTGACTTCATGATACCTCTACTAGAACTCTAATTTAAAATGAAGAAACAGACTCAGAGACTTTCCCAGCTGCCTAGGGTCTGTGGTCCTGGGATGGTGGAGCACTGTGTCCATGAGACT
>311492 NS=91 contig=separate
CTGTGGCACCCTAGAGCTCTCAGCAGGTGTGATTTCCTGTATGAGGGCCACACTCTGGGACCTGTCAACGCCTTGTCAAAGGAGGCGGAGCGGCTTCTGCAATCAGTTCTGCTGTCAACTCTGGATTCAGACCATCTAGCTTTTTAGAAGTGGTGTGACAATAGCTGCTGATACTCTTGACTGATTAGCTTATTGGGTCACACACACACACAGTCCTTTACATTGACAAAGGACAGGCTTCTTGTGAACTCAGTTTTCCCTTTGCCAAGTACAACAAAGCATAACCATCAGACT
>311493 NS=95 contig=separate
ATATGTCTCTGCTTGAATTATGCTTAACCCATAAAGACATTTACAGAGAAGCCTTTGAATGGGTGATGTCTGTCCCTGTGGGGTAAGGGTATTCTTGCAAAGAAACAAAAATCAAAATAGGTGAATCTGAGAGAAAATAGNNNNNNNNNNCAGTAGTACACTGTTCCTGGAAGCTAGAGGCCACAATGAACGAGGACTAATGTATTCCTTAATGACAAGGAGGTCAGTGGGGACATATGACAAGAAAATAGTCATGGTGCTTTGCCTCAAGTAGAGGAGCACTGCCATCGGACT
>311494 NS=73 contig=overlapped:109
AAATGTGCGCACACCCACAGCCACACACAATTTCCCGTGGCCTGATCTGTAGTTTTCATATTGTAAAATTCTGTGTAAAGCAGCTTTGGATTTGGATGGGAGGTGCTTATATAAATTCATTGACTGACTGAATCAATATCAATGCATTTATTTGTTCATGGTGTTGCACATGACT
>311495 NS=68 contig=overlapped:24
CAGTGGCCCCTGGCAATCAGACGTCATTCACACAACGCTCTTGGAAAGTCACACCTGAAAGGCACACGGCCTAAGACGTCACACTCAGGGCAGCATGACCGCCCACAGAGAATAGTACACTTCTCACCGGAAAAGTTTTCTTTAAGAAAAATATCAGTGCTCCGGTCGCAGAGGAATGGGCGGACGGCTCTGCCCCAGGGAGCTTGAGGGGCTTGGTCTCCAAAGAGGCATGGTGACCGACAGAGATTTGTCATGAGACT
>311496 NS=45 contig=overlapped:124
GTGTGCTATGACATGGTGGGTTTGCTGGGTTTGGATTCCTGAGATGAATGGAAAAGTATGTTTGGAGATTTTGCTGGTGGCAGTTGGTTGCTTTGTAGCTGTTCAGCTTACTCTTTATGCCACATTAATTTTGAGGTTTCCCTTCTTACCCCATGGGACT
>311497 NS=32 contig=overlapped:115
GAATGTAATCAGTGCTTTCACTTTAACTTTTGACCCCCACACCCGGGAGACATTTATGCTTTAAGTCAGCTAAGCATGATGGGTTTGGTTTTCTGAAACTTAGCTCTGTTGTTGCTGGAGAGAAGATTCTCTTCCAGGGCACGCTTAGAAACCTTTAGATCATTTGACT
>311498 NS=78 contig=overlapped:65
ACGTGGCAGAGGCATTCACAGCCTCTGGGAAACGTGGAGCAAAATCTAAAGATACTTCGGATGGTCACCACAGGCCTGGTTTCTGCTTACTGTGTGTCCAAGATGCTCAGAACAATCCCCTGTGTCCACACAGCCTTGCTAAAAACCCTAGCCCAGCCAGTCCCTCGTGTTGGGCACTGATCAAGTGACCAGATCCACAGACTGAGAGAGCATACGACT
>311499 NS=17 contig=overlapped:105
CTGTGCAGGTCTGTAGCCCCAGCACGGGGAGGTAGGGAGGGGACAGGGACGATGACAGATGAGTTCTGGGAGCTTGCTGGCCAGCCAGCCTCTGGTTCAGTGAGAGATCTTCTCTCACAGCAATAAAGCAGAGAGTGATAAATGGTCTCTCTGGCCTCTGCAAGTGTGGACATGGGACT
>311500 NS=81 contig=overlapped:17
ATGTGTGGAGGAGCCTGAGCATAAGGCTGAACCCTTGTGGAAGTCAAGTGAATGGCAAAGTAGGGGTGGATGGCCATTTCTTAGATGCTAAGTCCCTGGGGTCCAGTGAAAGATGAGATAAAATGATCAAAAACAAAAACAAAACTTCCCAAAGCTTAATAGGTAACCTTAAAAGGCAGATATGATTATTGCCCACATGGAAAAACTGAAGCGCGGCAGAAGTGAACTAAGACTAGGGAATGCCAACATTGGTTTCAGCACCTGACT
>311501 NS=7 contig=separate
ACATGCAGTGCAACTTCATTCGTTCATTTGTTCATTCATTCATTCAGGTACCAAATGCTGAAGAGACTGAGATGGATGGGAACCCACCCGGGGAGGTCATGTTCTCTCTGAGGAAGGAGCGCTGGAGTCCAGGGAAGGAGNNNNNNNNNNTGAAGCCATGCACAGCCTCGTCCAGGGCTTCTGTGCCAGGGTGACCCTGAGGTACACACGTAGAAGCTGGTCGGACTTAGCCAGGCAAAGAGGTGGTAAAGGAGAATATGCCAGAGCGTATACGCAGCCTGGAAGCACAAGAC
>311502 NS=22 contig=overlapped:36
TAATGCTATACCTGAAGCAATTATAAAGATAAAAGGCCTATTTTGGTTCATATTCTTGAAGGTTTGTAGCCAGCCAGCATGTTATGGCAGGTATGTATGGAGGAGCAACACCAATTCTCTCATGTTTCAGGGAGCAGAAAGAAAGAACAGAGGTGAGGACCCATAGTCTCTTTGAAAGCATGCCCCAGTGGCCTGAGGCCTAGACCTACCTTCTAAAGGTCCACTACATCTCTCAGTAGCACCAGACT
>311503 NS=118 contig=overlapped:20
CGGTGGGCCCCTTTCTAGCCTGTGACTGAGCAGGAGCGTAAGGCCTGCCTCTCAGATTACCCTTTTCACAGCCGATGTGCGCTGTTGGCTGTGCTGTGCTGTACGGACCTCCGATATTGCAACGGTAACTCAAGGTGGGTGTTCACAAGGGACACGGTCCAGAAATACTTTTCAATGATGAGCTTAAAAGATAATAGTAAAATAAAGAAAAAAATGTAACTGTCTAAAGAACATCACTAATTTAGGCTGTGAATCCATATGACT
>311504 NS=81 contig=overlapped:100
CAATGTCACGAGAAAGGGCTCTTTCTGGCCAATGTAGAGTAACATGGTCCAACTTCAGCCCTCCAACGAAACAGGCAGAAAATGTCCAAGCCTATGAACCATCATATCTTAGGCTACTAAACATCAGGCAATAAGGACTAGTCTATCACGAGAAATAGGAAAACGTTAAGGAGGACACTAGACT
>311505 NS=7 contig=separate
GGGTGCTTCAGAATTAAGTCAGAGAACTCTGGAAGAGCAGCAAGTACTCTGAACCACGGAGCCATCGCTCCAGCTCTGAGGATCGAATTTTAATCTGCTTATCAGCAAGGCCTGCGGTGCTCTGGAATGCTACAAATGTCNNNNNNNNNNTCAAAGTTCCCAAGTGATTCTGACAAAAGAGATGAATGACTTGCTTTACAAACATGATTTAAAAAAGCAAAAGCAAAACAAAAACACTTTGGACAGAATTAAATATGCAGCCCTGGCTGAGAACCAGTGACTAGACACTTGACT
>311506 NS=28 contig=overlapped:53
CTATGATGGAAGAAGGATCTAAATTCATTCCTAGAGGATGCGAAGACTGGAGAGAGGAGAGTAGAGAGCAGAGGTAGGAATTCTTAGACAGTGGCAACAGCTTGAGCGAAAGTTCACATCGAAGCCTGAGGAGAGACCAGCAGCTGGATTACAGGGCCCAGAGCTCAGTTTTGATTGAGCCAGGGATTACACACTTAACTGCTTGTGAAAGCAGGCTCACAGCACAGGACT
>311507 NS=51 contig=overlapped:12
CAGTGGTTTATCTAAAGCCTTTTTCTAGTTATCATATTTCTCCCTTCATGTTTCTGGGTGAATACTAACATCCATTTAAAAACCATTTAAAAAGGTGAAGTCTGTACAGCAGTCTATGATATAGCAGAGGTAGGTTAGGTATCTGGTCGGCTGAGCCAGCAGACTTTGAATGAATTAAATGTTGAAAAAAGGGGCTGAAAAAAAGTGGCTTGGTGGTTAAGAGCACTGGCTGCTTTTCCAGAGGACCTGGGTTTAATTCCTAGCACCCGACT
>311508 NS=81 contig=overlapped:92
AGGTGTCAGGGGACAGTTGCATGATTGACAGAGATAAAGAAAAATGGCAACTAGATTACAGAGTCTCTGGGCTGGGAAGAAATGTTTTGGTTTATAAAGGTCCAGGGATCTGGTGACTTGGCTGGTTCTTCAGCTATGAGTCTACACCATGGGACCTCCAGGCTGGAGGGGAGTGGGATGAGACACATGACT
>311509 NS=102 contig=overlapped:24
TAATGAATCATACTTAGAAATGGAGATGAAGGTGGCTAAAGAAAACCATCAAAAAAACTAGTGATTTCCTGAGTCTAAAGCTTTGTCCCATTAAATTGCATGCGGCAACATCAGTGCCTAGGGCTGTGAGGGACTTGTTTATGATTAGGCAGTCATCAGGGCACAAACATTCAAACTCTGCATTGCTGCAGTTCTGCTCCTGGTCACCCTGACTGCTCCTTCCTGCTAGAATGCCCTCTCTGATGGCTTTTCATGAGACT
>311510 NS=40 contig=overlapped:50
GGGTGGGTGGGGGCTGTCTAGCGGTCTCCAGCAGGGTCTGTGGTGTGCTGTTTGGTTCTGCAGGTGGGGCACTCCTTGCCCTCCTGCTTGCAAGAAGTGGGGTTAGTGGTGAGAAATCTTACGATAGAGGCGTTTGGGCTGACAATCGGCTCTTGGCAGCCCCGATCAGGTGAGGGAGGCATTGCTGACCAGAGGAGGAGCTACCAGCTGTCCGGGGTGAGCAACCACAGGACT
>311511 NS=2 contig=overlapped:39
TAATGGGACATTTTAAAAGTAAACTATTTGATGTCTGTCGATGCCAGGAGACTTTTATCACAGCCTTTTGTATAAATGGGCTTGAATTTTTATTTCAGTGTATTTTCACACTAGACAAAAATATTTTGGCATGCTTGATGACTCTATGGCTCAAATGTCTCCATCAGCAAACCTTTAGCAATGATTTCTGACCAGGCTCTGAAGACAGAGCCGGCACTGTACACTCCAACCAGACACTTGAC
>311512 NS=98 contig=separate
CTGTGATCTGAGAGTCCGAGGCAGGGGATTTGTATAAATTCAAGGCCAGCCTGAGCTACATAGTGAGTTCTACACCTGTCTGAACTACAGTAAGACCCTTCCTCAAAACACAAACAAAAACTGTGGAGACGAACCACTTTNNNNNNNNNNAGGTTTTCTTTCCAATTCGCTGTGTTACAGGAAAAGGTCTGGTTGAGTTACCAATAACTACAGTAGCAGTTAACACATGCCCCTCCTAAGGAGGAACTTGTGAAAGGAAACTGTTTCATGAGTCAGACACTCACACACAGGACT
>311513 NS=51 contig=overlapped:92
ACATGGCTAAGTCCATTTTAGACAAGCCTAAATCTTGGGAAGGAGAAGAAAATAAAGTGACAGACGTTATTATAAGGAACAGACATGAGCGAGTTATCTTAATCTCACTGTGAGTACTTTCCCAGGCTTTGAACAATTTAAATTCTCTTCTAACCCACAAATTACTTTAACATTTCTAAGAGACACAGGACT
>311514 NS=29 contig=overlapped:120
CTGTGGTATGTTTTTCACTTAACATCGGACAATGGACATCTTTCAGCATCTGTCCTGAGTGGTGCCTCCTTCCAAACCCGACTGCCTGAGATCATCCCCTAGGACCTGCATGCTGAAAGGAAAAAACCATCTCCAGAAAGCTGCCCTCTGACCTCCACATGACT
>311515 NS=32 contig=overlapped:68
AGATGGTGTGCGTCCAGGGTGGTTTGGGTTTTATTTTTGCTTTCTGGAATATTTGCACATTCACACTAAGCATCTTGAGGATGGGAGTCTGCTCTGAAATACAAAATTCACTCACGGAACACAGCCTGAAGGTAATTTTACACAACAATTTTAATAATTCTGTGCACAAAACATTCCCAGACTGTTCAGTTTTCCAGCTCATGGGGTCACGCGACT
>311516 NS=104 contig=overlapped:111
CCATGCAGACAAGGGAAACGAATGTGAGGAGTTATGACAGACGCATCCCTTTTCCCAGCAGAATGAACTGATTTGGTGAATAATGATTATAATCGCATTCTTCCTTTTGAAAAGCTACAAAGGGAACCCATACAAAGACAGCGGTAATCTAGCCTAACGCCAGACACAGGACT
>311517 NS=41 contig=overlapped:103
ACGTGTTTGAAATAATCTGACCCTGTGATTTCAGACAAGGGATTGCGTGCCAGCCTGTGGGATACCACAGCTCAGAAAGCAGGCAAGTGGCAACCAAGCACTCTCCTTCCTCAGTCACTCCCCTGACTCAGCCACGTTTCGCAGATTAACCTTGCCTTGCCACACAATTCTACACTAGACT
>311518 NS=32 contig=overlapped:59
ATGTGAATGTTTGGTTCCTAGTTGATCTGGACGGTTTGGGAAGGATTAGGAGGTGTGGCCTTGTTGGAAAAGGTATGTCACTGGGGATGGGCTTTGAAACTTTGAAAGCCCTTTCCATGTCCAGTCTTGTCCCCTCCCTGCCTGCTGCTTTCGGATAAGATGGACGCTCTCAGGGACTCCTCCAGCACCATGTCTGCCTGCCTGTTGCCCGCTCTCCATCAGACT
>311519 NS=73 contig=overlapped:42
TTGTGTGATAACACTGTATGTTTTCTCTGTGTCTGTGCACGTGTGCATTCGCGCGCTGCTGTGTGCAGTCGTATGTCCGTGTCTATGGAAGCCAGGCTGCCTATGGCCTACCTCAAGAATATCATCTGACTAGCTTTTCTGAGACTGACTCTCCTCAATGGGTTCCGGCTTGCTATTTTGGCTAGGCTGGAGATCAGGGTTCCCAGCGGACCTCCTCCACAGCACTGGGCTCACACTTGACT
>311520 NS=59 contig=separate
CTGTGAGCTGAGCTAAATTTTCTCTCTCACTCTCTCTCTCTCAATTTGTTTCTTTTTTCCTGAGAATATTATCACAGCAACAGCAACAGAAACTGTGGCATATAAAAGAATACCAGCAAGACTTTTCTGAAAGTACCTGTNNNNNNNNNNTTTCCTCTGCTTTTCTATTCACCATGCTCCTCTGGGGTCACTTGGCAACACAAAGAGCATAGGCCATGCCACACCACCTCACTAAGCGTGCTGACACACTCAGCGCTTTCCTTCTGAGACCTTTCAGTGCTCACACACCTGACT
>311521 NS=113 contig=overlapped:14
CAGTGCTGGTGCATGCCCGTAATCCCAACACCTTAGAGGTGGAGGTAGGAGGATCGAGGTCAAGGCCATCCTTACCTAGATAGCAAGTCCAAGGCCAGCCTGAGATGCGGGAGACCCTGTGTCTAGAAACAGCAAAAGAAGTTGAAGGTCATTCTTACCTTCAAAACAAGTTCAAGGCCTCCTTGAGCAAGGAATGTGTGTTAAATGAATGCTGTCAGCCTTATAGTAAAGTGCCACAGGCCCTCTGTCTGCCGGCCAGGTCACCAGACT
>311522 NS=87 contig=overlapped:117
TAATGAGCATACCCCTCAGATCAGGCTTTTTATTTTGCTTGGGGGGAAGGGAAGGCAGCGGTGGCCATCACACTACATAATCAGCTGTCTAATACAACTATTTTTATTATACCGAACACATGTTTTCATGTCGCTGCTACATAGAGTTCCCTAGAATACATTCGACT
>311523 NS=76 contig=overlapped:111
TTATGCTTTAAAACTCATGAGACACTGAATCCACTGTTTCTGTCCAGCTGTCTCATGCTTTGTGGAAATGAACTGTGCCTGGCTATAGAGTGGTCTTGAAGGAAGAAATGTATTCTGGGAAATTTTTCGAGGGGCAGCTGTCAAGAGCTGTCAGGAAGTGTCTGCATTTGACT
>311524 NS=20 contig=separate
ATGTGAAGCTGGTTTACAGTTCAGAGGTACAGTTCATTATCATTACGGCAGGAAGCATGGTATCACCCAGGCAGACAAGGTGCTGCAGAGGTAACTGAGAATTCTACATCTGGATCAGCAGGCAGCAGGAGGAAAGAGTGNNNNNNNNNNCCCTGGTGACATACTTCCTCTGTCACCTACTCCAACAAGGCCACAGGTCCTAATCCTTCAAATAATGTCACTGCCTATCAGGCTACGGGGCTATTTTCATTCAAATTATCACAGTAATAACCACTGTAATTCTACCATTTGACT
>311525 NS=123 contig=overlapped:22
AAATGCCTCTCAGCTCAATATTGCAGTGCCCCTTCTGAAAGCAACTTTCTCCTTCGTTCAGACCCAGGCTTTGTGCTCCAAGGCACATGTTCTGTTCATTTCAGGCAATGCTGATGAGAGAGCAAACTGAAGAAGGGTGGTGGGCTGCCTACCAGTGCTGTCTCTGTGGAACGGGGCCGAGGACACAGCCGCTGTTCTGAGACACAGAGCTGCCTGCAGCACAGCTCCGCACCCCAGCCTCCCCCTGTCCCACCACCCGACT
>311526 NS=72 contig=overlapped:70
AAGTGGAGAAAGCTAACTGAGCTTGAGCGGCAGCAGGCAGGCAGCCTGGGTGCACGGGTTTCTCTCTGCTCTTGACTGTTGATGTGATGCTTGGTTGAGTTCCTACCTGGACTTTCCCTCAGCGGTTGGCTGTAAGCGGGAACTCTGAGCTGAATAAACTCCTTTCTTCCCTGTGTTGCTTTTGGTCAGAGCGTCTTATCACAGCCACAGGACT
>311527 NS=36 contig=overlapped:80
ACATGCATACACACGAAGAAAAGTTACATGCCCCCTAAAAATACAGTGACACTGAGTAAATATTCTTGTCCCAAAAGAGAGGAATGGAGGCATAGAAATCAGGACTAGAGCCCAGAAGGCATAACATTAAACCCTATAGCTCCATGCCTAGCATCTAGGGCACATGGTGTGATATCCAAATAGTTTAGGAAGTGCCATCCGACT
>311528 NS=32 contig=overlapped:38
CAGTGAATCAGGGGTCTGGTTGAGGCCTCTGACTCCTGCCACACCATCAATACTGGATCCTCACAGACAACCCTAACCAGCCTGAACTAAGTGTAAAGACATCTATGTACTCTTTCTGTTCTAACTTTCTTTCTCTCCCACCTGGGGCTGGTGGGTTGGAAGGCAGGTACAGGCTTACGGAACCCCAAAAAAAGTAGAGTTTGAAAACTAGTGCCTATATAGAATCTTGATCTTCCTCACTGGACT
>311529 NS=27 contig=separate
CTGTGTAGAGAAGAACATGTCACTGATTAATCAGGTGAGGGCGGAGAGCAACATGCTTTAATAGAAATAGCTTGGATTGCTTGAAATTTCCATAGGATGCCCTGGCCCAACCGCTCAATTCAGTGCCATCCAATCCACCTNNNNNNNNNNTGTAAGACTGATTTGGTCAATATAGAAGGCCTTCATTCCCAACTATTATGAGACTTCCTAATGAGTCAATACATACAATATTTGTCTTACTGCATTTTAGGTACTTCACCTTGGATGAATAATCCTGGTTCCATCCATTTGACT
>311530 NS=124 contig=separate
TAATGATCCCACATGCCACGCCTTTTATGGAAGCAGCCAGATAACCCAATAAGAACTGTTCAAGTATTAAGGAACAGAGATGGGGCATCTCCTCTGGGTAACTTATGGAAAAGATAAAACCTTAATATGCTGGTGGCCTCTAANNNNNNNGGCTACAGATGAATAAACCTTGAGTGTATAAGAACATCTATCAGCGCCAATATTCTTCATGCACTTGTGACAAACTCCTACACCCAAAGAAAGGCAGGTCCGTGGGTGCCTCTGAGGGAACAGGATTTAAGAGGACATTAGACT
>311531 NS=25 contig=overlapped:82
ACGTGTAAATACAGGCAAAGCTCCAATGCACGTGAAAAATTAATCTTTAAAAAAAATTACATGTGGGGACTGGAGAGATGGCTCCATGGTTAAGAGTTCTGGCTGCTCATCCAAAGGACCCAGGCTCAATTCCCAGCACCCACACGGCAGCTCACAACTGTCTATAACTGCAGTTCAAGGAATCTGACACCTTCACACGACT
>311532 NS=90 contig=overlapped:51
TGGTGTGATGAGAACTCTCTGGAATGTCTGGAGGAGAGGTTTGAAGTGCGAGGGTAAGAAGACCCCCAGTTGCCAAATAAATGGCAGGAGGGAGGTGGGGGAGGGGAGGAGCAGTGGAGGCTTCATCCAGATTCACGAGTGGGAGTCCCGTAGAATGGAAACAGAAGTTTAGGCTCCCGGCGGAAGCAGGGAGGAAGCCACAGGACT
>311533 NS=23 contig=overlapped:39
AAATGGAAGGGGAAAAAAAAGAAAGAAAGACACATACAAGATTGCTTCCCAGTCCTAGCCAATCTTCAAGTTGAGAGCCTTTCCCTAAGCAAATTGTATATTCCTTTGTTCCAAAACTAGCCATGGGATGCTTAATTCTCGTGGGTTTAGGAGGCAGAAGGACAGTGTCTGACCCAGTCAGGACACATGCAGCTCTGTAATTGATTAGCTTACGGGAGTCCCAGGGAGAAAGATCCCACTGGACT
>311534 NS=113 contig=overlapped:44
GCGTGAGCGCAGCTGCGCGAGTCAGCCAGTGCAACACCACATTTGGCAACGAGGTCTTCTCGGTCATGTATCGGGCAAAGAAAGCAGGTGAGCTGGGGCCAGGCCCGGGGATGGGGCGGGCCCGGGGCAAAGAAGGCAGGCAGGTTGGTGCTGGGCTTGGGAGCTAAGGCAGACCTGGATCACTCAGTGATCTTCTATCCCGCCAGGGAAGTCTGTGGGGGTGGTGACCACCACCAGACT
>311535 NS=76 contig=overlapped:54
TGGTGTTGCTGAGTGCAATGGCACCAGCAGATGCCATTAGGGCTGGGAGTCTGCCCTGTCTGGGAAGCAAGGAGACAGGCCTTTCTTCTCATGAAGCTCCTTTCAAGGGTGCTGTGAGACTACACAGGAGGATTCAAGGAGTTTACATTTTCCCAGGGAGTATGGCAGAGCTGCCTGCCTTTTTAGCTTCGAGGATCTTATACCTATGCATTTCTTGCTCCATTCGACT
>311536 NS=118 contig=overlapped:7
GTATGGTTATATGTCAGGAACTCTGACAAAGCCGCACAAGACTTCTTGCTCACAGTGAGAAACCCTTTTCTAATTTTGATAAATCATTTTCTGTTTTGCTTCCAACATTTTCTCTGATGATCCAGTCAGGAGAGTTGGCCTCATGTACGATGCAGCATGATTTTGCTTTGTCTTTTGAAGAGGATTAATTCAGGCCTTTCAATGTCTACTGCCATTTTGCATTAATGAAGAAAATGAGCATTGTGTGCGAGAGAGTTAGAAGATAAGACATGAGACT
>311537 NS=96 contig=overlapped:74
GAATGGTATCACAAAATAAGACAGCCTTTTGATCTTATTTCTTTCATCTGATGTTCCATCGATGCTGCACACCTATATCATGGGATGGAAATGTAATTTGTGTGTTTGAGTGAGCGTGTGGTTTTCTGGTGTATGAAAGATGACACTGTTCCTTTAATGGGGAAATGGGAGTCGTTTCCAATTTGGGGCTATTTTGAAAATCACTGGACT
>311538 NS=70 contig=overlapped:72
ATGTGAGTACCTGAGTTCAGACCCCCCATTAAAGAGTAGCATCATGGTACACACTGTCAAGCCCAGTGCTGGGTGGAAGTGCAGACAGGCAGTCCTCAAAGCTCACCGAAACCAGAAACTGCAGGTTCAGGGAGCGCTCCTGTCGAAGAAAGGAAGGAAGGGGATGACGACGGGAGACGCCTAAAGTCAGCCTCTGCCCCTTCCACACGACT
>311539 NS=95 contig=separate
CTGTGGCAGGTAAACCGCAGAGGTCATTACTTCAAAGTCATCACCAGCAGCTAAATGATGTGAGCATGAAGAGGGACAGTTTCAGCTGCTCTCCGCCAGCGCTGCCCGCACAGAGCTGGAGTCTCTCAGTCTGCTCCCTGNNNNNNNNNNTCCTGTTTCAAAGACTAAAACTGTTTCCCCTTAACACGGTGCTGTGATTAAACCCCTCCAGGATCTAAAAGAATAGCACTTTCTACATATATCTTTGGTGGAAATATACCGAATAAAATTGGGGTGCAACCTGAGCATGGGACT
>311540 NS=77 contig=overlapped:32
TTATGCAGTGTCCTTGACAGCCTGGGGCTGGTAGGAATTTTTAGCTCTAGAAGAACACCTAGTGCTCCTAATGTTGAGTTATCTCCCTAGCCCCAGTAGTTACACATCTTTTAAAAGGTGATTCTGGGCAAGGGAGACGGCTCAGTGGGTAAAGATGCCTGCGGTCAAGTCTGATGACGAATTTGATTTCCAGTATGCACAAGGTAAAAGTGCACGGACTTCCAAAATCTGCCCTTTAACCTTCACATGACT
>311541 NS=127 contig=overlapped:100
GAATGGGGAGATGGAAGGCAGTCATAAGGGTTGACTTCTCATCAACAGTAGCCCCAAGATCTGGCTGCAGAGAGAGACTTCCTTCCTTTCCTGTCGTCTTCCATCAGTCCTCTTTAGATTTAGTACAAGGCTCCGTGTATCTTCTCCCGGTGCAGGGAGCTCACAGTTCCAAGTACATATGACT
>311542 NS=13 contig=separate
AGATGGGGATTTAAAATATATTCCTTAATACCAGACACAGTCAAAAACACCTTTGGGGGAAAAAAATGAAATCCATCACACCAGCCCACCTCTGGGAAGGCATAGGAACGCCATGCTAATAGGACCATTGGTCCACAGAGNNNNNNNNNNACCAGCACAGAGGCCTATCCTCTGACAGAAGCTCATTGGTCACTTCTGATGACAATGACAGAATGATGAACACCTCCTCTTGGGACAGACACCTGTCTGTGTGCAGATAACAAACTGGTTTGTTCTAGAAAGAGCCATGTGACT
>311543 NS=61 contig=overlapped:63
ACATGTAGAAAATAAGCAGGTTTACAATTTGCTAGGTAAAACGTAATGTATGGTCAGCTGTCAGAGTTAAATTTGACAAGCTGTGATTCATCTGAATTTTTACATACCTCGACGGTGAAGCTTAAATACAAAATTCATCACAGCTCCCCAGCCTTCCTACTGTGGCCGCTTCCCTTTCTCTGCTCATTGGTGGTAAAGTGCAGGACTTCAATCATCTGACT
>311544 NS=108 contig=separate
ATGTGGAAGTATACACTCAATAAACCTATGTTTATGTTCCTCCCCAGCTTGCTTCTTGGTTTTGTTTTGCTGCAACAATAGAAACCTAAGAAAAGTGGGTAGCCAGAATCTGTGTGGTATTATGGAGTAGAGGTGAGTCTNNNNNNNNNNGTTGAGTGGACTCAATCTGGTCAGCAACTGGGTGAGGCAAGGCTTAGGTTCTGTTACTGTTAAGCTGGTTTTCAGATTTCCAGTCTCTAGTTACTGTACGGTTAAGGCTTGGGCCAAATTCTCCTCTACATATGCCACAGGACT
>311545 NS=4 contig=overlapped:46
GGATGTGTGAAGGCCTTGCTGCCACTTGGGGACATACTGATCTGAGTGACCTGTGCTGCCACCAGAGTCCATGGTGATTTCTGAGCCCTTGCTGCCCCCAGAAGCCATGTCTGGGTCCATGATGCTATCACAGCCAGCAACTATGATGTCCAAGGCCCATATTACCACCAAAAGTCATGCAGTTATCTCTGGTCTGGGCTGTCACATGAGGCTATATTAATTTCCTAACACTCGACT
>311546 NS=72 contig=overlapped:114
AAATGGCAGGACCAAGAGAGGGCAGGAGAGACCCACACACTCCCCAACATTTCCTGAAGGGATGGGTGTCAGGTAGAACTCCCTTGTGGTGGGGCAGTGCAGGTGCCTTCCTGGGAGTGTTTTTACTCACTCAAACATGGGCAGTGGCAGGAGACAGAAACCACACGACT
>311547 NS=40 contig=overlapped:98
ATATGTCTAAACTGAATTATCCAAGGTGGGGGAGGAGTTCGTCTTTGCCAGTTTGGTCCCAATGGTTGCATGAACAGCAGAAGCATTCTGAGCATAATTGTACTGTAAATACCCCTAACGTGTGCTGCACTGAGATTTTAGTTGTGCTCTGACTTCAAGTGTCTGTTCAGCAGGTGCCACAAGACT
>311548 NS=12 contig=overlapped:84
TGATGACAAGTAAAAAATTCTTATATTTTAAGATGGCTTCTAGTGGCCACAAGGCAGCCTCTCAGGTTAATAGAGCACATTTATAAAAGAGAGTGAAAAATAATGTCCATTGAATATTTGTGATATATGTCTAGCGCTCAGTCATTCCCGGATCCTTCGGTGAGCCAATATTTATTAAATACCCACAAGTACATGTGACT
>311549 NS=72 contig=overlapped:82
CTGTGCAGTTTTCGTGAATTAACTCTCTGAGTACTCTCAGAGGTCTCTGAAATGGGGACCATTATTGGTCCCATCATTGACTGAGGAAACAGTGACATGAGATTAATAAGTAACCTTCTTTTATGCATTGGAATACTTATTCCACTTTGAAATGTGTACTTCAGGCTGTCTTCCATTGTAGCAGTCAATTTTACATGAGACT
>311550 NS=65 contig=separate
ATATGGCTGAGCAAGTGTGTGGGTGTGCGTGGAAGTGTGCCTTGAAAGACAGGGTGTTAGAGAGTGTAGATGCCTAGAATTTGGGGCCGAGGTGTTCAGGCACAGGATGGAGTGTAGGTGCTGGTGCAGTTTGTGGGCCCAGTATGCATGTACCTCAGTGCCCTACATTCCTGTCATTCTGTCCTTCTGGTATTCAGATCTGTCTGGGCCCAGGAAATTGTTTGCATGGACTCTACCTGTAGACTCACAGCACAGGGGCTTCAATGTTGAGAATGATGTCCCAATCATCCGACT
>311551 NS=69 contig=overlapped:125
CAATGTCTTAGTCTCTCCTTATAACTCATGCCTTGGCCAGTTTTAGAGATCAATGCTTTCATTCTGTTGTGTTAGTATGCCCTACTTTTATTGTAGACTATTACTGACACCAAATGTGTTCCAAGCTTGTGCTCCTGTGTGTATTAGATACACACGACT
>311552 NS=33 contig=overlapped:106
CCATGGAATCCTTAAGATTCTCCAGGTGCTGATTGACTGAGGTGGAGAATGATGTAATGAAACAGGTGAAAGCCCGTAAGAGTTTCAGGAGGCAGTTATTAAAAGGGCCAAGTGGAGACTGTGTTTGAGAGAGAACCTGAGCAGCACTACATGCTTCAAACTGGGCAATTGAAAGCACACAAGACT
>311553 NS=70 contig=separate
GTGTGAGCTGTTGGCTGATTTCTCTGATTGCGTGATCGAGAGTCTGCTTATCAATTTTTCAAGAAGCTTTCTAATTATACAAATTAAAATTCAAAGGAAAGCAAGAAGAATGATTACGCTTCACTGGAGGAGGAGGCTGCNNNNNNNNNNTTTTTATCTCCATGGCAGTTCACAGATACCAACTTGTCCTTCAGAGAGGCTTGTGTCTCCATACCAGAGACCAGGGGTTGCCACATTGTATTGTGGACAGCCTCAGCAAAGTGAAAGCGCCAGCTCAGGCTTTCTCATGCGACT
>311554 NS=104 contig=overlapped:25
ACATGTAGAGGAAGTAAGGGGGCAGTGTGCCCACAGAGAATGAAGTTAGAGTGAGGTTGCACAGACCAATAAATTCCCAGAGTCACCAGAGGCTGGCAGAGACTGCAAAAGGAACAGTATCTTTCCAGTGTCTAGAGGCAGCATGGCTCGACAGACTCCGTGATCTAGAACCCATGTTATCCAGAAATATGAAAGAAAAAGTTCCTATTTTTTTAAAAGTCGCTCGAAGTTGGTAATAAAATATTGAATACACAGGACT
>311555 NS=1 contig=overlapped:47
AAATGCAAACAATCATCACTCTACAATTAAAAGCAGCACAAACTGATACATCTACAACATAACTCACCTACTCAACACTAAGGGAACCATCGGAGAAAAGAGGGAAGAAAGATTGTAAGAGCCAGAGGAGCAGAAGATTTTCTATGAAATTTCATCCCCTAAAAAATCGTCAAAGAAGCTGCCCCTTTGAAGTCTTACCAGCATGGGGCTGATGTGGAAATCAATAGACATGC
>311556 NS=94 contig=overlapped:85
GCATGCAAATGCCCCAAGTGGTGTCTGGGTTGCAGTAGGGACTCAACGAGTGCTGGTTCTTTGGATTTTTGATGTAAAGTCTCTGGGATTTCCTTCTAGAACTGGGCCTCCGGGCCGCAGAACCATTCAGTTTTTGAATGCCTGCTCATCCAGAAGCTCCTTGGGTATAGACTATGGAGGCCCTAGGCAGTGAATGCACAGGACT
>311557 NS=12 contig=overlapped:54
CTGTGCCATGCTACATTTATCGTAAGGAAGGCGGCTTGGCCACACCACCCTGAAACAAAGCAAGGGCCTGACAATAAGGTCAAGTCAGCAGGTTTGAGAAACGCCGAAGCCTGAGGAGAATCAGCAGCGATTTTCCCATGTTCCCCCTTTGCTGTCTGGAGAGCAGGCACCAACCATGGCAAGACAAGATGAGGACGACTCTCAGACGAGAATCTTGTGGCCACAAGAC
>311558 NS=91 contig=overlapped:84
GGGTGCTGGGAATTGAACCCAGATCCTTTGGAAGAGCAGCCAGCGTTCTTAACCACTGAGCCATCTCTCCATGCCCTGTTGCTTGTTTTTTGAGACAGGGTTTCTTCTGGAACTCACTTTGTCGACCAGGCTGGCTTCAAATTCAGAGACCTGCCTGCTTCTGCCTCCCAAGTGCTGGGATCAAAGCCCTGCACGGGACT
>311559 NS=114 contig=overlapped:75
AAATGAACAAGGCCAGAGCCTGCATGTGTCACTGTTGCTCCACTCCACTCAAAGACTTTCCCATGTGTGCCGCCCTGATCATACCAAACTGTGATCCTACATACATTTAGCAATTTCTCATGTCCCAATGGATTCCTCATAACCTTCCTACCCCAACAGATCTGAGGCCCTGCACATACTGTGGGCCCAAGCAACCTTTCCATAGGACT
>311560 NS=79 contig=separate
CCATGTCCCTCTCTACTACCTGAACCACTCCACTCTATAACTGGACTTCTTCCCAAGTCTGCCTCCAGGGCCTAGCCTGGTGAATATCCCTGACCACCTTCCTCATCCATTTCCCTCAATCCACCAGATTTAGCCTGGCCCNNNNNNNNNNGCCTAGTCTGGCCATCATCTGTCTTCACTGAAAGGAACTCTAGTCTTGGGTCAGGTTCCTTCCCACCCAGCTGCCAAGCCACAGGACTTGCCCGTATTTCCCACATCACATCTAACCTTTCCACTCAGACTCATCCACTCGACT
>311561 NS=89 contig=overlapped:127
GTGTGCGGCACCACACCGGCCGCCAGTTTGGTTGCTTACCTACTCAAGTGTCTGCTATGAGCACTCTGCAGCTTAACTGTGTGACCTGGCAACAGTTCTAGGTAAAGCATGGTTCCCACCCACCACCTATCACTGCTGGTTGGCTGGTCACAGGACT
>311562 NS=116 contig=separate
ACATGCTCTTTCTGTTACTTGGAGTTGGGTTCTTTGTGGTCTCTTTCAGTTCTTCAAGACCCCTCATCTTTAGGGTTACTTTAGGTTGAGCTTTTCTAAGGTATCTGGATTAGCCATGCTGCAGCTGTTACTCTTTCCTCNNNNNNNNNNACTAAGACTTGATATTCTGATTGCTAACGGAGGTTTTGTTTTGCTTTGTTTTTTTGAGACAGGGTCTTAATATGTAGCCTTGGCTGTCCTCAAACTTGTGATCTTCCTGTCTCAGCCCCTAGAGTGTTGAGATTACATGTGACT
>311563 NS=96 contig=separate
AAATGGCCTGGAGGTTCTGGGCAAGACTGACCTGTTAACAGCTTCCTTTCAGCCTGCCAAGCTCAGGGGGGAAAGCTCCTGCCCATGCCCTCTTCCCATGCTCTCTGTCACCCTGGAGGTCACAGTGCCCTCCACCTCTGNNNNNNNNNNCCACCAGGTGTCACAGAAGGAGGGGCCTGCCCTGCCTCAGGTGTGCTATTCAGAAGGGAAAGGGTGAGGCTGGAGGGAATGGGAGAGGTGGGACATGGAAATAGACCAATGGGGAGACGGTGACAAAAGGGACAGCATTGGACT
>311564 NS=33 contig=overlapped:47
ATATGTACACACATATAAAATGTAAAATCGAGAGAAATATGCAATAATGCTGGGATGCTGTGCTTAATATAACCATTTCCATCTATTTTCCTTCAAATGTCATGAACTCATGTTCTTCTACAACTGAACAAAATTTCATTGTGTCTGTGAACCACATTTTCCTCAAACATTTGTTGATGGACATCTAAGCTGGTTCCAGGTCTTAGCTATTGTGCACAGTATGAAGTACATGGGACT
>311565 NS=99 contig=separate
CTATGATATTATAACACAAAAAACTTTAACTGCTATGAATATAATGTGTTTCCTATTTATCTCCACTGGCCAGTTTCTTACCAGCTGTATTGTTTTGCCTTTCATAGAATGTCACATAATTGTAATCACAAAATATTAAANNNNNNNNNNCTCCGTATTGTGACAAAACAATGTGAGAAAAGAAAGGCTCATTCTGGCTCACAGTTGGAAAGCACAGTCCAACATGGTGGGTTGGGAGTGTGAAACAGGGTACATCGTGTCCATGGTCAGGGAGCAGAGTGAGATCATGGGACT
>311566 NS=28 contig=overlapped:67
TCATGATCGCAGTCCGACAGCCTCAAATCCCCTGACTGCCACCCCACCGTCAGTCTTCAGTTACAAGAGGATACAGATGTATCCTCTTCTCTGCTTAAAAGTTACACTGGACACCAGCTGCTTCTGCTGGTCTTGGCCATCCTCCTGGCCCATGGTAGCCCCAAAGAGGACTGGCCACACAGAAACAGTGATGGTGATGGTACAGTGGCACCAGACT
>311567 NS=29 contig=overlapped:47
GTGTGGGTGATGGACACACTTGTACTTTATCAGAAGGCCATCTTAGGAGAGCTATGATCCGGGAACCGGGTTTTTAGAGTTATCTGTTTATGACCTTCAGGCCAGGGCAGCATGAAAAGTCTCCCACCAGGGCTAGAGCCAGGACCCAAGTCTGCTTCCTCTGACAGTAATTACAGTCCTGTTGTTCCAACTCTTGTTTTACAAGCTGCTGATTAGGAGGGCAGGGTCCATCCGACT
>311568 NS=52 contig=overlapped:109
CTGTGTACACACACATACATATATTACTATTGCTTTTATTATATTTTTGGTTGGCTTCAGCTAACAGCACAGAAAATAAAGCTGCTGCCATCTCGGGTTCGCTGTCCTTCCCCTTCTGTGACCTTGGCCCTTCAGTGGCAGGCCTGAAGGGTCTGACAGGACAAGCCCATCTGACT
>311569 NS=22 contig=overlapped:39
TTGTGAATCAAGCCTATAACCTCAGCTACTCTAGAGCAGCTAGACCAGGATTCCAAGTTCAAGATCTGCTTGGTCTATTAAGACCGGCATGGGAAATTTCATGAGCTCTTTCTTATCCCAAAGTGAAAAGAAGGCTGGTATACTGTAGTTTTTGTTGTCTCCTTGACACAACCTAAAGTCACCTGGGAAGAGGGAATGTCAGTTGAACAATTGCTTTGATCAGACTGGCCTGTGGTCACATGACT
>311570 NS=47 contig=overlapped:107
ATGTGTAGTTTGTTTTGATTCAGTAACATCTGCATTTTGTATACGTTTCCTGCTGGGTTCTCTTGACATTCAAGCAGAATAAGGGAAGACCCTGGTCAATCTGAAAACTTAAATTTCCTTTAAGAAGAAATATAAGGAGGGAGGGCTGGATTTCAGTATGGCGAAGTGCATGCGACT
>311571 NS=110 contig=overlapped:75
TCATGAACTGGCACATGGTCATCTCAGGGTTTATCGTAGTAGTGATCAAAGCCGTTGGGATGACCGTATTTCTGCTGTATTGTGAGTATTTGTGCAAGCCTTCTCTCCAGCATCTGTACTGTTTCATTCTGCTCAGCATGCCAGATCGAGTGGAAAGACTCCGTGCCTGGGTTCTTTCACATTGTCTTCCCACACTGTAGCACATGACT
>311572 NS=69 contig=separate
CAGTGCAGTAGAACTGAAAGTAGAACTTGATTTCAGTGACTTCACAATTTCAGTGACTTCATTGTGAGTTGACCAGCTGGGTTTGGATTGCTGGCCACTAGGATACTAAGTTGCTGTTACACCATGATCTATTCTCCCTGNNNNNNNNNNTATTGTGTAATCATTGTGTGCAGTGATTCTCTCTATGCCTTGGACTCCAGGTAACAGCTGCAAAGAGCTATATTCAAAGGAAGCTTTTTCAGGCCCTTAAAAACTTGCTAGTCCTGAATGATCATGGCTGCATCACACTGGACT
>311573 NS=113 contig=overlapped:7
CTATGATATGCAGACAGAGTCACAGGCCTCATCCCAGAGCTACTGGATGTGAGTTTGCCCTTTAACAAGGCCCCCTGGGAATAGGCATACACACTGATATTTGAGCAAGGCTCTTCTACTCAGTTTGTGATTCCCCTTGCCACCTTTAATGATTGACATTGCTGTAGGTGGGGGTGAAGTGTGATCATGACAGGCCATCCACAGCCTCCTTCATCTTTTTAAAACATCAGAAGTTTGATTTTCCAACTGGCACCCTTGCACATGTGTACACACGACT
>311574 NS=10 contig=overlapped:62
ACATGTGGTAGCAGTGGTAATCCACTTGATGTGAGTGCTCCAGATCCAGATCCACTGCCTTCTCCCGGTCTCAGAGAACACCTGCACACACGTCCCCACACACACCGCACACATAAGTAGGAATAAAAGAAATATTTTGGGTGGTGAGAGACTTCTCTATAGAGCCAGAGATGGCAGTCCAGATACAAGAGGCTGGAGTGGGGTGGGTGATGACACCAGACT
>311575 NS=39 contig=separate
TTATGAACGCACATACACACAGCACCCACACTAACCACATTGCCCCTGAAAAAGTGTTGCCCTTGCATTTAGGCAAAACCAAGTTAATACACTGTTTGTTGGGTTCTGTATTCAAGTATTATTGTCTAAATGCTAATATTNNNNNNNNNNACTTTCTTCAGAACATCCCATAAAAACCTTAATGAGAAAATAGGATAAATAAAGAATCACTAGGATTTCAGAGATTTACACGTGATAACCAGATGCACTGGTTCAAGGCATAGCATTTGCCCATCAATGGGGTGTCATTAGACT
>311576 NS=91 contig=overlapped:69
GAGTGCAGTACCTGCGGAGGCCAACAGAGGGCACTGGAGTCCCCCTGGAGCTGGTGGTAAGCTGCCTGAAATGTACTGGGAACCAAATTCTGGTCCTTTCAAAGAACATTGAGTGCTCTTAACTGCTGAACCATCTCTCCAGCCTCCTTCCTCTCCCCAGGACCAAATGGCTGTACAGCAGTAGGGCCCTGGCTTCCATGCCCAGTCATCCGACT
>311577 NS=25 contig=overlapped:78
AAGTGCCCATCTGTAACCCCAGCCCCGTGGAGGTGCAAACGGAAGAATTCAGCATTGTTCACATGCTGGTCTTTTATCTCCTATATGACCACCAGATACCCCCCCCATTGTGGGAGATTGGCTCCTCACCCTGCCATGTTTGATATGATATCATAGGTAGCTTTGCTTCTGTTGTCTGAACTCATGTCCGAAAATCTCATTTGACT
>311578 NS=55 contig=separate
ATGTGGATATACACACACATCCCAGGAAAAATGTAGCATTTGAGACAGGCTTTGAAGTGAGTAAAAGTTTGACAAGCTAAGTGATGTAGCAATCAGAAAAGATGGCAGAATCAAATGAACAGATAAATAAGGTAGGTCAGGGTGCANNNNNNGAAGGGTCTACAAGTCTGAACAGAGCTGGCTTACTTCAAGTCTGAGCATGACAGGCCTCCCTGAAGATGTGGTGGGCTGTTCTACTAGACTGTGCAAGATAAATAACCTGGGATAACTCTGTGGGAGCCTGAGGCCATTCGACT
>311579 NS=8 contig=overlapped:136
ACGTGTTTCCAAGGTAAGAACAGAAACGAAAAGCAAAGCATTGTGATCTAAAACACATATGTCTTGCTTTCTTAACTAGGATGAGAAGAAAACAGAAAAGTGATATCTCATGCACTAGAGAAGAGCACATAAACTTTTATNTGACT
>311580 NS=105 contig=separate
TGATGGATGGGAGAGGCAGTAGGCTGGTGTCCCATTTGACTCCCAAGCTTCGTGCTTGTGAACCAAGTAAGGATATAGAAACAGTGTTTGGCAACTCGATAGACATCGCCCGCGGGCCAGAATAACCAGCTCCCAGAACANNNNNNNNNNTTAATTTTTTAATATTCTACTTCCTGGGCCAGTGAGATGGCTCAGCAGGTAAAGGCACTTCTGCGCCACACCTGATGATGTGCATGGAGTTGTCATCCGACCTCTACATGTATGAATCCATGGTGCATGTACACACACACGACT
>311581 NS=95 contig=separate
GTATGGAATCCACAGATACAGAAGGCTAACTCTATTCTAAGAAGCCGAACACTAAAGAGTACTTACTTTATGTATTAATTCCCCTAATTTTCTATGAGCTCTAACAATCAAAATGCCATTCCCCCGACACTTAGAACTGTANNNNNNNNNNATGACTCAGCAATTAGAGTACTTGCTCTTGCAGAGAACCTGGGTTCAATTAAGCAAATAAATGGTGGCTCAAAACAATCCATAACTCCAGTTCCAGGAGATCCAACACCATCCTGTGACCTCTGGGGTCACCAGACACATGACT
>311582 NS=87 contig=overlapped:107
CAGTGCTGGGAAAGTGGAGGCAAATTGATTCCTGGGGGCTGACTGGCCAGAAAGCCTACTCTGCATGGGTTCTGGACCAGGAGAAAGATCCTGTCTCAAAACAAACAAACCCTCACAAAGTTGTATGGTGCCTGAGGAATGATACCCATGGTCATCTTTTAGCTTATACACACGACT
>311583 NS=98 contig=overlapped:85
CTGTGTTATCAAGAATTTTCTAGTGCCCACACAAGAAACATTGTTGCTACCACTGACTGTACCATTCTGTGGAAAGTGAACGTCTGTCTACTTCTGGGTAGCCTTAGAACTATTATCAGAATTTTCATGGAGCTTGAGTCCCAGGGGCCAAAAAGGAAGGTTGACTTGTTCATTCACTGGCCCGTTGGTGCACCAGACT
>311584 NS=84 contig=overlapped:30
ACATGGCGCCTGCGGAGCTAACTCTGGTGGTAGAGTTCCTGCCTGGTAGGCATGGAGCCCCCACATTGCATAAGCTGGCTGTGGTGGGACATACCTGTAATCCTCCACAGAAAGAGACAGGAAGAGCAGAAGTTTAAGATCTTCCTCATAAACTTAAAGGAATTTAATGACATCTACTGCATATGAGTCCAGCCTGAGCTGCTCGGAGACCATGACTCGAGCAAACAAACAAATGTGACTCAGAACACTAGACT
>311585 NS=59 contig=overlapped:58
GTATGGACATCAGAGGATGGCTGGTGGAGGTTGGCTCTCTCTTTCCACTCTTTGGGATCTGGGGAGGGGACTCAGATAGTCAGCCTTGAGGGCAAGGGCCGTTATCTGCCATTATCTACCTGAGACAGGGAGCTTACTGGTTGGTCACTTGTCCTAGGAGCACTGCTGTCTGCTGTCCTTGTCTCCTGAGTGTTAGGATCCCAGGTATGTGTTATCACACCTGACT
>311586 NS=41 contig=overlapped:42
CTGTGATTTATTGGCAGAGGTCCTCCAAGAAGGCCACAGAACTCTGAAACAGTATCCGCACCCTCTGACCCCTTCTTGGCTGCCCAGATTTGCACAGTGCCTACTCGGTCCCAGACCCACTCTTTCCTTCCCACATTTCCATCACTCAGCACCAGGAACATCCCGGCTTCCACAGTACTTCTGGTTTGGAGGGAGCCAAGTAAAGCCCTGAATGGATTGATGCTTGATAGGGACACGGGACT
>311587 NS=87 contig=overlapped:93
CTATGCAGGCACAACACTCATCCTTGTAAAATAAAAACAATTACAGCTTTAGAAAAGGGATAACTAGAATTTCTTACTCAGAATTTTTTTTTCCTTTTGCAAGCGAGATAAATCAACATAATAGACCACTCCTCACTTACACAGAGAGAGAGATTGTGTGTAATGTGGACGAATATTGAATGCATTCGACT
>311588 NS=76 contig=overlapped:103
GGGTGTCACCTGAAGGTAATTTTCTGACCAAGTAACAAGGAAGGCAAAATTTCCCATGGTTGTTTTCCTTCACAGATCATTAACTTTTCCTTTTATGGCGTTAATCCCTTGTTTTTTCACTTCCCCTCAGGCCTGCTCCTTGTCCCATGTGCCCATCTACGGTTTTAGTGAGCATTAGACT
>311589 NS=20 contig=separate
TGATGCTTATAATAAGTTTGTTTCAAGTTTGTGTAAGTAAACATGCATCCATTTGTTCTCTGTATTGCCCATAAAACAACCAGCCAATGCTGAGCAGTGGAAAGAAGAGGGTCGGTCATCCTGGTCCAGAGGGGAGGAGANNNNNNNNNNGAGAGGATAGGATCTGGAAACAACAGCAGAGAAGAACTGGACCTAAGATATGACTAAAAAACAAGTATAAAGTGGAAAATCTGAATGGGACAAAGCTATGTGGGCTTGGAGGGTTAGGATGGTGTAATTATTGCCCATGAGACT
>311590 NS=41 contig=overlapped:69
AAATGAGCAGTAGCTGAAACACTGGCCTTAGGAAACCTGCCTTCCAGTTGAGTTCTGTAACTGACTGTTGTGCAATCTTGAGCCAGTCACTAGACTTTTCCAGACTGTGAAGTGAGATAATCAATCTAACTCTTAAGTTTTTATTGAGAGGAATAAATGAAGCATTGGAAATGGAAGCACCTTGCAACTTGAAAGGAAGCTAGTTACATACGACT
>311591 NS=49 contig=separate
TAATGTCCCCTGAGCAAGTGTGATAATGGGAATGAAATAGGCAGCCAGTTTCCTGGGGACAACCCTTCCTAAAAGCCCTTCCTTTGGATGGCCCTGGTTTCAGCTTGGGACAGGCTGGTGTGTGTGTGGGGGGGGGTGTGNNNNNNNNNNCCCCCCCCCCCCCCCCCCCCCCCCGGGGGTAGTGAAGGGAATGGGCATGCCCTTCTATCTTTTTTTCCTAGAAAAAAATCTGTTCAGACAAGTGACGAAATAACTGTGACAAAAGCATCAGGAAGTAATCAGGCACTGGACT
>311592 NS=78 contig=overlapped:103
ATGTGAGTCATTATGTAGCCGTCGTACATTGAGCAAAATAAACTTACAGATCTGATGTCAGCACTACCTAGCTTCATTTAATAGGGTTTAACTGCTTTGTTTTTGAAAGTTTGATTGGAAGTAGGTGTCTTCCACCCTCAGTCAGAAATGAGCCGGGGTGGTGGTGTGGGGGCACAGGACT
>311593 NS=51 contig=overlapped:108
AGATGTCCTGTCATTGATACAATTTTGCAGAAAACTGATTGCAGTTTACTCCACAGATACACACTCACACACATTGGATCTTCATCTGTAATCCCCTTTCTCAAGCCAATCAATTGGCCCCAATGCACAAACAAACAAAAAACCCCACAGGAATCTCTCCTAGGTACCACCAGACT
>311594 NS=50 contig=overlapped:117
AGGTGCTCAGGCACGTGTCTCGACCCAGTGCATTTCAGATCTCATCAGGTCCTGGTTATATCACGGCCATCACCTGTGTTTTGAATCTCCTAATTGTGCACAAAGAGGTGCTTCTGTGATATGAAATATGTTTCTTCAGCAGCTCAAGGGACTTTTCACATTTGACT
>311595 NS=56 contig=overlapped:110
ATGTGTATTCACCCCAGGAGGCTTCCGTAGTTAAATACATATTTACCATATCCTCTATGCCACCCCCTCCTGTAGGTTTCTGAATTAATTCAATAAATTTTTATTGTGTTTCTGCTTTGTGTCAAGCGCTGTTACTGTGTGCCAGTGAACTCACAGTGAAAAGAGCATATGACT
>311596 NS=103 contig=separate
GGGTGGACAGAAAAAAATTGGCATGCGTACAGCCTGAAATATTATTCACCCTAGAAAAGAATGAAATCCCAACACCTGGGTTGGGCAACATGATGTTAAATGAAATAAGCCAGATATGGGGATTCAAGAACCATTTAGTCTCACTCATTTACTAAGAATTTTTTTTTCTTAGAAGAACAAAGGTCTGATCTTTTAGAAATAACAAACAGCAGACAGCTAAAGCTCTTTGCCATTTCTCACGCTTGCCGGGATTGTCTGGAAGGTTCTGCTAGCTTGACTCTGGCTCACATGACT
>311597 NS=108 contig=overlapped:5
CAATGTTAGACTAATCCTCTTCAGTTCTGACTTTCTGAACTAAAAGTTCTCTAAGAAAACTGCACCAAGCTAAAAGATCACAGAAATAAAACTTAGAAATTCTGCCTAGATGCCTCATGGTTTAAACAAAATGATTATAAGCATTGTTGGCTACTCAAAGGATAGGACTATTTTATGGTAATTGAAAAGGGAACTGGCTCAATGTTTCATTTAACATATTTAACTTTCTCCAGCATCATGTCTAAGATGCGTATCTAAGTCCTCTAAGCCCACTGGACT
>311598 NS=116 contig=overlapped:78
AGATGTGTGTTTGCAGTCAGCTGGTGTCATGCGCTGGTCTCGGCAGGGAAGCAGGTGTGGGAGAGCTGGTTTGATGGAGACAGGTTCTCTAACAACCACAGTAGGGACCAGTCTTCAGTTCCCAACCGGAAGTCAGTTGGGAATGTCATAAGTTTCCAGAGGAGGTGAGATATGACTGTCCTCCAGGGAATGCGTGGCATGGGACT
>311599 NS=106 contig=overlapped:16
ACATGCACATACAAAGACCTTCTTAAAGAAGGATATCCTTCCACACAATCGTCTGTACAGAGATCTCCCACAAAGAGCTAAAATGTTCTTTTCCACCACTACTAGATTGGCTCCTGATTATCTAGGCTCAGCTTTAGTCTTCATCTTACCTAACCCGGGTACCCAAGAAGCAAGCCAATCTATTGCTAGTATCACAAAGCTCTTAAATTATTATAGAGAATCATAAAACCTATCACTGAGTTCAGCTTTCTGGTGAGAACATGGGACT
>311600 NS=81 contig=overlapped:16
ACATGGTGGCTCATAACCATCCCTAACTCCGGTTCCAGGTAATCCAGTGTCCTTTCTGGCATTTTTGGGTACCAGGCACACACAGTGGAGCACATACATACACATAAAGAAAAAATAGATGACTTGAAAAAAAAAAGTGTCCTACCACATGCACTTACAATTTTTCACACTTGCTTATTGAGAGAGGGGCATGGAATTCACAACAGCCGACGGATGGGTTGGTTCTGTCTTTCTACTATGTAGGTTCTGGGGACAGAGCACACACGACT
>311601 NS=68 contig=overlapped:81
GGATGTCACAAGGTTCCCGATGGTACCCACAGCACACCTGCCATCTGAACCTGACTTGGATTTGCCCGTGAGGGCATCTGAGCCTCAACCAGTTCTTTGGGAATGCATTCTTCCTTAGTCTGTCATCCTGATTGGTCCCCCGACAGAGTCCCCATGATGTTCCCATGACACTCGCTACACCTTTTTTCCCATGGCACCAGACT
>311602 NS=37 contig=overlapped:125
TGGTGCCAATTATACAGAAGTGTGCCTTGGGGCCTGCAAGATGGCTCATTGGACAAAGGCTTGCTGCTAAATCTGATAACTTCAGTGCAATCCTTGTGACCCACATGGTGGAAGGAGAGAACAGACTCGTGCAGATTGTCCTCTCACCTCCACATGACT
>311603 NS=112 contig=overlapped:16
CTGTGCTGTTTCCATCATGGATTCTCAAGTTCTGGACGCAAACATGCAACACGCACACACACACACAAAGGCATGCAAGCATGCACGCACATACACACACAGGCACGCATGCACACATACATTATCCCAGGAGCCCATGTGAGCCAAGCTTCTGGTAACAAGCAGATGACAGAATGCTCTCGTTGACAGCAGTAAAGCAGCTCCACTCCCCCCACAGCTCTCTCTGCTGGCATCTGCTCACCTGTATCCCGCCAGAATGTTCATGAGACT
>311604 NS=129 contig=overlapped:27
GGATGCTGTTGCCTTTGATCAGGATGGAGCCTTAAGAAGTTTGACCATGAGTGATCGAGGTGCTAGTTGAGATATCTGGATAAAGTACCAACATCATCAGTGTTGGGCTTAAAATGTAAGTTTGGTTTTTAGAAAGTGGCCAAGTCACTCTAGGACTTATGGAAGTGACAGTTGACCACTGATAGTGAAATTCAGAGAGGAGAAAATACAGCCTCACATTGACAGGGGTGACACAGCATAGAATTAACCACAGGACT
>311605 NS=62 contig=overlapped:38
CCATGAAATCAGGAAGGGACCTTCATGTTCACATCCATTCTCTCTGTCGCACAGAAGGCAGGTGCTTTCTACCCTCTTTGGAAATGTGTCTGTGAACAACTCAAAGGAGACTAAGCTCTCCTTCCTACTTACCACAAACTGGAATCTTAATGCACTTTTTACTAGATGTCTCCTCCACTGGGTTGAGTTTCTTCGAAGCTGTGTTCTGCTCATTACTGTAGCTCAGGTGTTTAACAGCACAGGACT
>311606 NS=16 contig=overlapped:101
CTATGGAAAACTCAAGATTCTCTCTGGTGCTGATTGGCTGAGAGGGAGAATGATGCCATGGAAAAGGTGAAAGACAGTAAGAGCTTCAGGAGCCAGTTTTTAAAAGGACCTAGTGGACAGCCTGCTTGAGAGAAAGGCCCTACATCCTCTATCTAGGCAGCTAAAAGCACCCAACACAGGACT
>311607 NS=20 contig=separate
CTGTGTTTAAAAGTGCTCAGGGATCAAAGAAGAGGCAACTATTTCTTGGTTGGTTGATACATCCCTTTCAAATCTCCTGTTGACAGTAACCACTCTAAATGGCCACATGGTATTTTATGTGCAGGTTTGTTTGTTAAAATNNNNNNNNNNAGTCTGGCCTCAAACTCACAGACATCCTCCTACCCCAGCCTCCATAGTGCTGGGATAAAAGGTATGTACATCCACACCCAGGCAAGTGTTTAATTCAAAGCCAAACTCTCAAATATTCTTTTCAGGTTTTTAATACATGTGACT
>311608 NS=119 contig=overlapped:29
CCATGACTGACACATCCTTCCTACAAGAGGCTGTTTCATGGGTACCCATCCATAAAGCCAGGAGGTGGGTGACAGTGTCCTCATGGAACTTATGATTGAACTGCAAAAGCAGTTAAAACACAAAAAAACAGAAACAAACAAACAAAAAGCCAGGCCAGGTAGTGCTGTGTGACACAGGGACAAGCTGGGTGAGGAGAGACAAAACGATGTTTTACGAGATCGGAGCAGCAGCCTCCGATGAGTTGGCATCTGACT
>311609 NS=20 contig=overlapped:31
CAGTGTCATGCAGCCTCGATCATTCAGGCCTTTACAGCCATTGAAGCAGGACATTCTCCCCAAGCATGGTTGGATACCATAAAAAGCTAAAATGTTACGTTCAGGATGCGAGGCTAAGCACTGCACTCAGGGTCAGCCGCTTTGGACCCAGAGAAGAGCATGTCTGGTTGCATGCGGGTTGATGCCCCAGGTCCCGCTCTGAGAAAAAGGTATCGGACGGGTCTGATGCTCTTTGGGTGGATGACACCTGACT
>311610 NS=85 contig=overlapped:16
AAATGATTTTTAAAATGTAGAAACCTGGTGCTAGAGAGTTAGACACGTTAAGAGTGCTTGCTGCTCTTCCGGAGTTCTCGGGTTCAGCTCCCAGCACCATGTGGGCAGCTTAGTCACCACCAGTAACTCCAGCTCTAGGGGATCCAGTGCCCTCTCTGGCCTCCTCATGTACACACGTGGAGTACTCTCAGATACACACACACCACGTTTCAGATTCTTTTCTTACAAATGTAGAAACCTAGACACATGGAAGAAATGGCATTTGACT
>311611 NS=126 contig=overlapped:100
TGATGAAACGATGCCCACTTCCAACCTTTGCAGTGGCAAGTTTCATAGCACAGGGGTTCACTTAGAAATGATGACCGGTTGTGCCTCAGTTGTCTGGAAGAATTAGGTCAAGATTTAGACAGCTGTCAAGTGATGGGAAAAAAACTCTGGAAAGCTTTTAAACATAGAAGTAAATCATATGACT
>311612 NS=61 contig=overlapped:43
ATATGTGCAGGTGTGTGCCGATGAGAGATGGACATTGGGTTTTCCTCAATCAGTTTGCACCTATTTGTTTTAGAAATACTTTAACACGGTGCCCTCAGGGCTGGAGGTAAGGCCTCTCCCTGAACCCCTCCCTTATTCCTCTCTGAAATGGCCCTCACAGTCCCACCAAGGCTGTGCTCACTAGTGTCCTAGCTGTCCCTGGACTCCTACCCAGTCCCAGTTGGAATGCACACATGCGACT
>311613 NS=15 contig=overlapped:76
ATGTGAAATCTGAGGTACAGAGAACTTACAGCCCTTATTCACTTGTGTAGATAATAGGGGCAGCAAGATGGTAACCTAGACCTGGCAACTTAGCTCATCAACTAGACTCTTTCTGCCAAGCCTGATGACCTAAGTTTGATCCCCAAGACACACCTGATAATAGTAGAGAACTGACTCCCACAAGTTGTCCTCTGACTCCCACATGACT
>311614 NS=4 contig=overlapped:49
CTGTGCGCGAGGCCACGCAGGAGGCCTCTTTAATCCACAGTTACAGTGTTATTTGCGTGTTCAGAGCTTAGTTATCAAGCATTACTATACAGCTAGCATTATCCTAGGCTTCAGGAAGGGGCTTGGGTAATGGGCGAATTAAAAACAACCGAGACACCCATTGTTAAACTGATCCTAAAATAATGGTGCTCAATTATGAAAGGGTGGGGCTGGGATCCTCAAGACCACTAGAATGCGGCCACGCTCTTCCCATACACCGCGGGGCAGTAAGCACCAGACT
>311615 NS=111 contig=overlapped:28
TAATGCCATGCTGGACATATTGTAGTTCGCAGTGTTCGCAGCTGGATAAGTTTATGACTTTTTCCTTCAGCAACGTACATAGCACTTTCTGGTACTATGAAAGCTAGCCAATAGGGACAAAGCTTCCAGCTTGATTTCTCCGTATTGTGTGTCCAAGTGTTTGGTGTCTTCAGCAATGGAATCTTAGCATCAAGTTCTGGTTGCCAGCCAAGTGCAATACAATACACACACATACATACATACACACACACACATGACT
>311616 NS=25 contig=overlapped:109
GGGTGCCTGAGACTGGGAGTCCCAGTCGCAAGAAAAACCCATGGGAAAGCAAAGTTGCAAGTCTGACCAAGGGTAACCCAGTCTTTCCCTGGAAGGTCTCACAGACAGTGCGTACACACTGCCATTGCAATTCCCACCATGCTGAGAGCTGCGCACCCAGCTCACCCATACGACT
>311617 NS=30 contig=overlapped:40
GAATGGTAACAAACTTCTTTAAAGAAGATAAGGCCTGGGGTTGTAAAGATGGCCCAGGGACTAAAAGCATGTGGTGGTTTTGCAGAGTATCTGAGCTTCATTCCCAGCAACATGTCAACTGACTCACAACCACTTCCAACTCCACTTTGAGAAAATTCTGACGCCTCTGGCTTACAGGTCATCAGAACTCATATGAACATAACCACACACCAGCAGACACATGCACATACACACACATATGACT
>311618 NS=13 contig=overlapped:128
GTATGTGTGTCTTTCTTGCAGGTTTCTCTGTGGCAATGTACGCCCAGTGTCATAGGCTAGAGAAGGGCATTAGATCATCAGGAACTGGAGGTTCTTTTCAATATTTTATTATAATCACTGTCTTAGAGAGTGACACATATGCCACTGCACACGACT
>311619 NS=43 contig=overlapped:60
CTGTGATTCCTGCCCCTGTTGCTACCCCAGGGCCAGCACCATCTGCCACTGCTCCTCGAGTCCCCTTTCACTGCAGCGAATGTGGCAAAAGCTTTCGTTACCGATCAGACCTGCGGCGCCACTTTGCTCGACACACTGCGCTCAAACCCCACGCATGCCCTCGCTGTGGCAAGGGCTTCAAGCATAGCTTCAATTTGGCCAACCACTTGCGCTCACACACGACT
>311620 NS=23 contig=separate
CAGTGAATCCCAGTAGTGATGCCAGAGTGTCTGATTTAAACAGGAAAAATAAGAGGCTTCATCCATTTATCTAGTGCTAAACCCACACACTGAGAGTGGTGGAGCTTGTGGTCATGATGGACAAGTCTGACAAGAGCAAGNNNNNNNNNNGATTCCGGCTGCTCACTCAGGGTCAGCCGCTTTGGACCCAGAGAAGAGCATGTCTGGTTGCATGCGGGTTGATGCCCCAGGTCCCGCCTCTGAGAAAAAGGTATCGGACGGGTCTGATGCTCTTTGGGTGGATGACACCTGACT
>311621 NS=111 contig=overlapped:26
CCATGAATAAATTATTAACTGGCCATGTATTTCCCTGAGGTCTGTTCCCAAATCCTCAGTTACAGGACCCCTGTGAAGTGGTTTCTATATGTACTCCATGTTCTCTGGCTATGTAATACAAAGACTTCTCTCCTTCTTGGTAATGCTCACTTCTACCTTGGGAAGCTATAATGAAAGTACCGCAAACAAGGGTGTCCTTTATTGTCTTTCATGGCATAGCTTTTAAGTCCCAAATCATAACTTCCACAACACAGGACT
>311622 NS=68 contig=overlapped:75
TGGTGTGCTCACTACAAAGAACCTGAGCTCCCGGTTCTTCATGGGGACAGCTTTGGACAGTAACCTACGCATTCTTCTGGGCTTTGTTTTCTACGAACCCTCGAGCAAAATAATGTATGCATGCATTTTCCTAAAGGTCCTTTCATATCAGATAGAAGAAATTCTCCCATTAAAATTGTGTGTGTGTTGGTGTGTGAGTACATACGACT
>311623 NS=66 contig=overlapped:119
GAATGAGAGATAGAACAGACAAAGGTAATGGCTGAAGAGAGGGAACAAGGTAGGAGAGGGGCCACTGAGAGCTAAGGAGGATGGAGATCAGACCTGAGGATAGCACGGGCAAGAGCTCAGAAGGCCTGTGGAGAAAAGAGAAGCTGAGGGTGGAAACATCTGACT
>311624 NS=115 contig=separate
TAGTGACAATGCTGGCCTTGGTAGAGGGAGTAGGGAAATAGTGGCAGTGTTTATCTACTTGATGGATTACCCAACATGAACTTCAGTGCTGGGGCACTGAGAAGCCATTGCTTTAGTCTGAGCAGGAAGGCTGTATTCGGAAACAAGCCAGTTTGTTATTGTTGCGTTTTTCTGAAAACAGGAGATACTAATGTAGCTGAGTTAGCACAATCAGGAGGCCCTTCCCCTCTAACCTTTACAAAAAAGCAGTCTCTGGGTGAACTAGCCTTGTAAAAACTTCAGTGGCATGGGACT
>311625 NS=22 contig=separate
CAGTGATAGGCACAGCCTCGACACTGCACCCGACCTTCTGCGTCTGCTGTCAGCCTTCGAGTCCTGCAGGCCCTTTCTCCACGTTCACCGCCTTTCCTGAGGAGCCTTGTCATCAGTTGCCTCCAGGTTGCCCCAGTCTANNNNNNNNNNGGCTGAAGTGTAGAGGAACGGGGTAAATACGGCAAAGAAGACAACACCCTGCTTCTGCCGCACACACACAAAGTTTAACCTTTATTCCGCACTGATGAGGCATTTATTATTGCTGCTGCTGTGTGTGGTGTACTTCATGTGACT
>311626 NS=79 contig=overlapped:11
CAGTGATCACCTCCTCCTCCACCCGGGAGTACACGGTGACTGAGCCTGATCGGGATGGTGACGCACCCTCCCGCACCCATGTTTACCAGTGGCGTCAGACCATCACCTTCCAGGAATGTGTCCATGATAACTCCAGGCCAGCCCTGCCCAGCACCCAGCAGCTCTCTGTGGACAGCGTGTTTGTCCTGTACAACCAGGAGGAGAGGATCTTGCGCTATGCCCTCAGCAACTCCATCGGGCCTGTGAGGGGTAAGAAGTGTGGGGCATGTGACT
>311627 NS=99 contig=overlapped:23
TGATGCTGTTAAAAAAATTCGTGCCCTCCCACTCCAGTCTTGCTGGGACATGAGTTATCCCTCTGTGCAGTGCCTCCATGCTCTATAATCTACCTGCCCATTAGTCAATTAGCCATCTTAGCCATCTTTTTCTTTTTAATCATACTCATAGTCTTGGAGTTACTGTTGCAGTAGACATTAGTCCATATAATGTCGGAATTTAGAGAATATTATGGAAAGAAATCGCATGGGTAGCAGGCACTGTGGTTTCTTCACATGACT
>311628 NS=31 contig=overlapped:65
GGATGGCAGCACACTCTGCTGACCTCTCCAAGCCCTTCTTTCCTTTCTCTGTGAATATTGCCTCCTGTCCATAACCAATAGTTCAATCAGCCAAACTCAGCTTCTGTTTGATTAGCAAACAGCCACCTGATAATGTCTCCTTGTTTTCTGGAAGCAAAGGAAGTCAAGCTTAAGAATAGCTTTAAAGATGGAGAAGTTTTACCACTCAGACACCTGACT
>311629 NS=30 contig=overlapped:69
CAATGCTAAGGTCTAGCTGAAACAAAAATCTTTAATCCTCTGCATAGTGCTCCTCTACTGCAAAGCTTGCCATAGATAGAGAGGATTCACAAGTCACAATACTTAAGCACTGACGTCATTGGTTTGATACCTTGGAATGCGTGGCCAGTACTCCAAGAAATAGCTCAATGAGTGTATGTGTAGGGAGCAGGTTCTCCTCTGGATGACACTAGACT
>311630 NS=101 contig=overlapped:84
GCATGGGCTGTGGGACAGGCACAGGACCCCTCTTCCACAGTGTTGAATATAAATGACTCTATTACAATCATGTATCTCCAACATGAAATTTGGGGTCTTGTCTAAGTTACTTCTTGTTGTGACAATATCTCCGACACTGGCAATCTGAGGAAACGAGGGTTTATTTTGGAGCACAGTTCCAGGTTACAGTGCATCGGACT
>311631 NS=51 contig=overlapped:107
GTGTGTATAACGCATAGTAATTACATTCATCTTCTACCTTCTTATCCCGCCATCCCTACCAACCTGCCTCACCCCTCGTCCTTACAAATCCCCCTCCTGCTTTGATGTTATTTTGTTTTCTTTTTTGGCTTGTGCCTGCCTGAGCCTAACCAGAGCCACCCATGTTAGCATGGGACT
>311632 NS=45 contig=overlapped:98
ACATGAGTCATGCATTATTCATGGACAATGTTTTACTCAAATGTGGTCTCAATGACAGTGACTATTTTGAATGTATAGAGTCTGAGTAAGTTTATGTATATTTATGGAATGGGTCAGAATAATTAAAATCGTACCGGAAGGTGAAGTGCTAGAATAGAAAGGAACGGGGAACAAAGGCACAGGACT
>311633 NS=49 contig=overlapped:53
GAGTGTTGGGTGGACCTCGAGGGCACCCACCTTATACTGTCCCGGCTTCATGGAGTAGCCCAGGGTCAGACTCAAGCGGCCGGTGTAACCGGTGAGATGGTAGCCCATCTCGATCCTAGTTAGGCACTGGTGTTGATCTGCCTCCGTGCCCCCGTGGCACCGGTCTCGAAGCAGTGGTGGCGGTGGCAGGTTGGCAGGTGCTGGGCTCTGTTGGCTTCTCGGCACTGGACT
>311634 NS=66 contig=overlapped:90
GTATGGAGGAAAGAGCATGCTAGCAAAAAAGAAAAGTTAGCATAGATTGAACTATGATGATGTCATCAAGTAAACAACTTTAGACAATGAGAATTTGGAGAAAAAGCAGAATGAAGATCTCAGACTATGACTGTGTACAGGCTTATGGTCCTCTTAAAAGGTGTTGAATGCCAAGGGAGGTACACCATGGGACT
>311635 NS=125 contig=overlapped:24
ATATGTATTCTGCAGTAATCAATTCTTACCTTGATTGAGCCAGTGAGTCCAAGGCAAAAATGTAAGGCATCAAATGATGACGGCTTTCATGGAGACCATAAAAAGGACCACGGAAGGAAACGTTAGAGTGTTCAGAACAACAGAGGCAGAAGGCCGTGTGAGGCGGACAGATGATGGCCGCTGCTTAAGTGGCTCTAACGCTAGAGAGACCGGCAAAGGTGAAGCTTCGGCAGGCCGGCTCTGTGGGTAGACACTCGACT
>311636 NS=2 contig=overlapped:20
ATGTGGACCTATCTGCATTGCCCACATGGCACGCCTGAGGTTGGCTACCCAGAGGCTATTTAAGCTGTGGGCTGGCTTTCCCCAGGGTCAGATGATTGTTCAAGGTTCCTGAATAAACTGCATTGAAAAAAAAAAAAATATGGCTCAACAAACTTAGCCATCAGAGAGATGCCCCTGAGATTTCACCTGACACTCATCAGA
>311637 NS=9 contig=overlapped:140
CAATGTAAACAGAGTTTCCATCAGAGTCAGATCTTTGGCCCTGTCTAACCAGAATATTTCCCAGGAATCTTCCAAAGGAGCCAAGAAGACAAGCTCTTCTCCTACTGGTTCTTTTCCCATAAAGACAGAGCCCTGCATGGGACT
>311638 NS=24 contig=overlapped:94
TTGTGGGGAAGTCTATGGGAAATTTGTCATCAAATCCAGGACCTCAAGAGTGTACCCAAAATCCCCAGGTGCTTTTCAGGACTTTGCCATCTGATTCAAAGCCTCTTTGAGTGTATTTATTGGCACAAGCAATACAAATATCCTGTTAATGTCTGAGAGTGATTCTGAGGCCTTCCACATCCATCCGACT
>311639 NS=99 contig=overlapped:111
TGATGCACTCCAAGGAAAACTTCACTCTCCCAGATACAATGTGGATCTCATGATGATTAAGCCAACTAAATAAGAGTACAGTCTCTGTGTGACAATGTGCACTTTCCCAATTTGAACTACATCAGAAAGAAAACTTTACAGTCTGGGTAATCACTACAAGTTTACATGAGACT
>311640 NS=98 contig=overlapped:79
ATATGCTCAATAGATGAATGCTAGCAGGCGGCACACACTGTTTTTATCAAGACGGGGACCAGTGGCTTGATCGTGACAGATCACGTTAGTCTTCTACTTCATTTTCTAGCCACACATAATAGGGATATGCCCTCATTGTCTCCTAAAGTAGATGAATGAAACCTGCAGTATGCAAGGCCAAACTTGCTTTTAGGGTCACATGACT
>311641 NS=72 contig=overlapped:123
AAGTGTGGCTTCCAAGGGATGTTTTTGTGATGTGTAGAAATAAGGACTGGTGGGAAGGACCTCAGGTCAGTAGAACCAGAAAAGACTATGTGACTCTGTTTGTCCTTTTTATCTCTGGGTTCTGTTGGAGAAAGAAGCATTTTGTTCCCAAACATACGACT
>311642 NS=112 contig=overlapped:42
ATGTGGTAGTACCTCTCTTTCAGGTCTTCCACAGAACGCTTCTGAGGATCAAGACACATGGGATGAACACTAAGGAGCACGTAGAAGGGACGGCAGGAAGGCTGGACATTCACAAAGTGCACTCCAGCTCACCTTGAACTGCTGGTGGTCATACCGATCATGAATGACTACAAAGCGCAGATCAAAGCGGCGGCTGAGGTCAAAGAGGTGGTCAGTCTCTGCCTTAGTCCATGCATCAGACT
>311643 NS=72 contig=separate
CAGTGAGTTAACCCTCCCAGGGATGTTTGTGATTTTAGACTGAAACAGTGACTTCTTAATGTGGGGGATTCAGTAGCAAGCGAGCCTGTAATCAGCTGCTGCCGCCTTGGCCAGCCATGTACAAGGCAGAAGAGGTATTCNNNNNNNNNNTTACAGAAGCCCCTCCTGATCATGAATCCTGCAGCCAGGGATGGGCTTTTCCAGAGGACGGCTAGCTCAAGCCGACCACGCCTTTCCTTTCCGGGAGAGGCTCGTTTCTACATTAAACGCAGAACAAACATCAAGCACACGACT
>311644 NS=54 contig=separate
CTGTGATCACAGTTTAGGAAGATTGAAAGTTTGAGACCAGCCTATAGGTAAGACCTCCAAAAACATTTTTTCATGAAAACTGGCAAAATCTGAACTGACGGATCTGTCATTTCCGCATAGTACCCTGAATTCAGTCTAGTGNNNNNNNNNGGCCGCGGGAGCTAGTCTGAATCCTGGGAACCCATATCTCTGTCATAAAGGGCAGAGAGGCAAGTGGATCTCTGTGAAGCCACATTGGGCCAGCCACATGACT
>311645 NS=78 contig=overlapped:17
ACATGTTAATGGGTACCGAATATCTTGCTAACTTTCACTATTTGTGTGGGAAAGAAGTTTATTTTCTTAGCTATGAAACAAGAAGACACTGGTGCCCCCAAGGTTAGTAAAATCTGTGTGTACCTAGCTGGACTGACTTTCCTTTACTGAAGGAAAGGTGACTACCATACCACACTAGACTAAAGTACACCTAAGTTTTAGTTGTGTTTGAGGTCATAGTCCACCACCCAGTAGCATCACGGGTTAAGATGTGAATTACTTACTTACCACCAGACT
>311646 NS=4 contig=overlapped:91
ATGTGCCATGACATATGTATAAGTCATAGGACAACTTTTGAAAGTCCATTTTCTCCTTCCGTCATGTGGGCTTAAATGGAAAGCCATTTTGTTCTCTCTCTCTCTTTTTAACCTTGATCTCCCCATCCATCTTAAAAAAAGTTAAGTATTATATGTGTGTGTGTCAGTGTGTGAGCCTGTGTGCACTTGACT
>311647 NS=47 contig=separate
CCGTGGGGATTTTCTTGATTGGACTGACTGAGGTGGGAGGACCTGTCCCCTGGGGGTGACACCATTCCATAGGTTGAGGCCCCGGATGGAATGAAAAAGGCAAAAGTGCGCCGAGCATTCATCCTTTGCTCTCTGCTCCTNNNNNNNNNNTTCAAGCTCCAGCTGTCCTGACTCCCCTGCCATGACCAACTCTGTTTTTGAACTGTGAGCCTGAATAAGTCCTTTCTCCCTGAAGGTGTGCTCTTGTTGAGGTATTTTACCAGAGCAACAGGAGAAAGACACTTACACAAGACT
>311648 NS=94 contig=separate
AGATGATGATTTATTTAATTAACCTAGAACACAATACTAGGCAACTGTTACTCCATCCTAAACATCCAAGCCCTCACAGTTTCCTACCATTTAGATTTTCCACATTATACTTGCTTTTAATGATATATTAGGTCCAGTACNNNNNNNNNNATCTTTCCACATAGTTCCAAGATCTCTCTCTCTCAGCTTTGCTCTCCCAGCTCCCTCCTGTCCTTCTCTCCTCCTCTGCCTCCCATCTTCCTGTCCTCTGGCTCCTCCCTCTCTTCCTGCTTCCTTTTCATTCCTCATAAGACT
>311649 NS=38 contig=separate
ACATGCCTGTAACCCCAGCTCTGAGGATGTTTGACACAGGAGGGTTCCTGGGGCCTACTGGCCCCTGGAACTGGAGTTCCTTGGTTGTGAACCTCTACATGGGTTCTGGGGACTAAACTCGGGTCCTCTTGTCAGGGCAGNNNNNNNNNNCAAGTGTTCTTAATGGCTGAGCATCTCTCCATCTTAAAAGTCTTGACTTTGGCAGGGAATTGAGGACAGATGAAGGTGGTGCCCAGAAAGAGAGACAGAGACACAGAGACAGAGGCACAAAGATTACAAACATGCCACTTGACT
>311650 NS=57 contig=overlapped:70
AAGTGTAAACCAGGAAGGCAACAGAAGGGGTCCTTTCTAGCTGTAGATGTGTTTCAGGGGGAGCCCCTCCATAGACCTCAGGCTGCAAATGGAACTTGAGAATGTGCCAGCCCTTTGTAAGTGTGTGTCCCCCCCACAGATGAAAGTATGACTTCATGAGCTTCGAACCCTGCAGTCCCAATCTTAATTGCTGAGAAGCATGTACACACGACT
>311651 NS=76 contig=overlapped:12
TTGTGTGCTTGGTGCAGAACAGATGGAACTGTTTCTAGCAACTCAACAAGAAATAAAACTCGGGAACTTTTTAATTTCTCTATTTTTCTTATTCTCTCTTCTTGAATAATGTCCTTTGAGTAGGGATTGATCATGAAAGTTGTAAATATGGTTTCTCTCCCCCTCCCTCTTTTTGACTCTCCCTCCCCTCTCCACTCCTCCCCTTTCTTCCTTATCTCTCTTCTTCCCTAACACTTCTACTTTCTCTCACTCTCCATTCCTAACATAGGACT
>311652 NS=35 contig=overlapped:27
AGGTGAGCCTTGCCCTACCTCCCCCACTGAGCTGTGAGTCATCAGCACACTGGGAGACAAAAGCCTTTCTCAGAGACAAATGACTGGGGAACAGAGAGAGAGAGAGAGAGAGAGACAGAGACAGAGACAGAGACAGAGACACAAAAAGATAGAGACACAAAGACAGATATTCAGAGAGACAGGGAGACGGGGAGAGGGGGAAGAGAGAGAGACCTAACTGTCTTCCAAGAGCCAGTTTGTGACTCCTCTTGGCATTCGACT
>311653 NS=87 contig=overlapped:114
CAGTGTTCTGCCTGAGAGAAAAATCCTGCTTTTGGAAATGCCTGTCTGTTCTCTTTTAAGTCCATGTCAACTGTATCAATCTTGATCTAACAGATACTACAGCATGCACTGAGGAAAGCAGAGAATCATAGCTTCATATTTTACGTCTTCATTTAACTAAGCATTTGACT
>311654 NS=95 contig=separate
GCATGGCAAACAGAGTTAGATATTTATGGACAAGTGAATGTCTCCTTGTAAATGTGAGGCAATTGAAGGGTCTCATTAAAGCTTCCAGGCTCCCAAGTCACTGGTATAAATTCTCTCTTCCATCAGTTGATGAAATGTAGNNNNNNNNNNCTGCAGCAGGGCGAAAAGATTTAAGGTCTAGGAATGGATATTCCCAGTCTCTGGGCTAGACTTTCATTCTTCCAGGTCCTCTGAATGATGCAAGATTTATTGGAATACAAAGGAAATTTCAAAAGTTGAAACAATCACCTGACT
>311655 NS=105 contig=separate
TAGTGTGCTGGGTGCTATGTAATAGGCACTGTCTGCTTTAATGGCACTGCCACAAAAGAAACCACTCCTTTGTTTCGTTTCTTGAGACAGAGTCTTGCTATGTAGCTCTAGGTTAGCTGGTCCTATATTGCTAGCTGTCCTCAAACTTNNTCATTCCAACCCTCTGCTGACTTTTCCATACGTGGATCTGGCTCTCTCAGGACCACCTCAGGTAAAGATGATATACACCAGTTGTGAGGCCTCTAAAAATGGTTCTGCATCTGTGCCCGTGGTGCCTGCAGAGCTCACAAGACT
>311656 NS=11 contig=overlapped:60
CAGTGGAGGGTGGGATAGACAGAGGTGGAGACATAAATTCACTTTAAATTTCTTCAGAACGTCTTTGCTGTCTGTGTTAGCATGAACTGTGGGAAGACTAGAGCAAAACATGAACAACTGCAGCATCAGCCCCAGTGTCAGCGGGGGAAGTGGGGGAAAGGGTAGACTCTAGATATGTTCTTGCGGGGAGAGATCAACAGTCTTTGCTTACAGGACACATGACT
>311657 NS=115 contig=overlapped:10
GCATGCTTGGTGCCTGCAAATGCCAGAAGACCAATCAATTCTCTTGGAACTTGAGTGACATATGATTTTCAGCCACCATGTGAGTCCTAGGAACTGAACTCAGGACCTATGCAAGAGAAGCCAGTGCTCTTAATTGCTGAGCTGGCTCTTTGGCCAAAGTTTTTATTTCTTTTCTTAAATATCTGTGATCATCCCTAAATATCTGAGTTTATCATTGTTTGACATTACTTCTCCATGCCATCTAAGTTTACTCATGTATGTACACCACATGACT
>311658 NS=73 contig=overlapped:24
CAGTGTCAGACATTGCTTTCCATTGGGAGTGAGGCAGAAAGGCATTTAAGGGCTGACTGTTGGGCAATGGCATGATCAGATATTGATAGCGCTGTTGGGTATCACCTCTTACGTTCAGCTAGACAATGCAAACCCTTATATCACCACCTAACCTTTGTTGTTTTTGTGTTTCAAAATGTAATTTGATTCACAGGGTTTTGGTTTGTGTGTGTGTATGTGTGTGATGTATGCATATATGTACACACTGTGGACATAAGACT
>311659 NS=77 contig=overlapped:110
TGGTGATGTTGTGGAGAAAGGGGAATTACTGCTATATTGCTGGTGGGAAAACAAACTTGTACAGCAACTTTGGAAATCAATATGGTGCACATGACAGCTCACAACTATCAGTAACTCTAGTCCCATAAGATCTGAATCACCATTCTGACCTGCTTTGACACCAGGCACATGACT
>311660 NS=11 contig=separate
TCATGGCTTGGCAGGATTGACATAGTAAAAATAGCCATCTTACCAAAAGCAATCTACAGATTCAATGCAATTCCCATCAAATTATCAACACAATTCTTTACAGACCTGGAAAGAAAAATTCTCAACTTCATATGGAGCAANNNNNNNNNNAGATCTTCTGGAGGTTATCTCCAATTCTGGTCTAAGTTGTACTATAAAGCAACAGTTATAAAAACTGCATGGTACTGGCATAGAAACAGAATGGTGAATCAATGGAACCGAACAGAAGACCCAGAAATTAACCCACACACGACT
>311661 NS=37 contig=separate
GCATGCCTTCCTGTCAACCACCAATCTTCCTGCTCTGTCCTTGTGCATTGCAGTAGATGGAATGCAGCCCAGCCTGTGAATGTGTGCTGAGGTGACAAATGCAAGGGCACCCAAGACATGCCTCAGGTTGACATGTAATANNNNNNNNNNGGTGGCGAAGAGGAAAAGGAAAAGTAATACATAGCGCAGATGGTGTCGCGTGCTTTCACGGGTCCTGCCTTATGCAACAAGGCCAGCCTTCCACCGCAGCATCCTTCATGGCGGCACACATTGGCTTTGACATTTCACTTGACT
>311662 NS=110 contig=overlapped:10
TGATGATGAAAATGTATTGAGTCATATCATTGATATTTTAAAAAGGTAAGTTAGTGATTACCTTCTTGGGGGGTGGGGGTAGGGATGTGAGGTTTCAGTGTAAATTCAGCTTAGAATTCACCAACTATAAATATGTGAGGGAACTATCCATCAAACATTCCCAGTGTGTGCTCTCCAGTGTTCTGAATGTACCCATAGATTCTATTTATGTACAGCAAACTCCTAAGGCACTTCTATATTCTATACAGTTCCATAACTGTCAAAGCATCAGACT
>311663 NS=57 contig=overlapped:105
CTGTGATACTCTGGGCTGGGGAAGTGCTTTGGCCATGCCCTTTGTCTTGTATTCAGTTCTGAGTTCCTTGAGTATTTCACACTTAGAAACAGAAACTCATATAGGGTCACTGTTGTCCTCGCTTATGAAGTACTCATTTCAGCTTTGCTCACCAAGCCTTTATGCTACAGCACCCGACT
>311664 NS=41 contig=overlapped:118
GCGTGTCCACAAATTCATATTTAATTACAGAGAGTGCTGCAAAGAACATGGGTTTTAGACCCAAATCCTAGCACATATGACTCTGTCATGTAACAACTTTGGAAGAATATCCATTCTTTGTGAGGCTTAATCTGCTTCTCTATACAGTAAGACTTGCCATGTGACT
>311665 NS=84 contig=overlapped:88
CTGTGGATCACTGAAGGATTGTTCAAGAGTGAAACAATGGCTTCAGAGCTCTAGGGCCTTGGCATTTTTCTGTTTTGAAATAAATAGATCTCCAGATACTATTCAGGTATATCTTGTTCCAAGAAGTCTAGTCATGTGACCTAGAGCATTAGTCTAAATTCTGTATGTCTTTGACATATGATTATTACATGCGACT
>311666 NS=6 contig=separate
ATGTGTAGGTTTATTTCTGATTCTTCCTTTCAATTCCATTGATCCACCATTCTGTTTCTATGCTAGTGCCATGCAGTTTTTATTACTATTGCTCTGTAATACAGCTTGAGACCAGGGAGGAGATACCTCCAGAAGATCTGNNNNNNNNNNGGATTTTTGTTTTTCCACATGAAATTGAGAATTGTTCTTTCAAGTTCTGTAAAGAATTTTGTTGGTAATTTGGTGGAAATTTTGTTGAATTTGTGTATTGCTTTTGACAGGATGGCCATTTTCATTATGTTAGTCCATGAGACT
>311667 NS=50 contig=overlapped:44
AGGTGTTTACATTCTAAGAATCTATGTCACCTACCCAGTGAGTATTCACGAACACTCAGCTTTGTGTGTGAGGGTGAGAGGAAATGCTGGCTCAGCCAGGTCTGGACAACGCAAGCACATGAATACAGGTGTTCACATGTGTACTCATGTGCACATACACCTTTTGCAAAGACAGAACATTATTTGGATCATCTGTGCACCAGATTGTTCTGACAACTCTATGAAGAAATGCATGAGACT
>311668 NS=52 contig=overlapped:73
ACATGAAAGCCTGAGTTCAAATCCCCAGAACCAACACAAAAAGCCAGGCATGCTGGCTCACACCAATTAATGCCAGTGCTGAAAACAGTGGAGACAGGAGTATCCCAGGGTCTTTCTGGCTGGCAATCTGATCTGAATTGACCAGCTCCAGGTTCAGGGAGAGATGCTGCCTCAAAAACTAAAGTGGAAAGTGACTGATTTTCATATGACT
>311669 NS=52 contig=overlapped:91
AAGTGTTCTCAAATGTATTCTCTTGCAGGTATAGACTTGCTTATTTATTCAAACACACACACATATTTAAAATTTTAGAGTAGAATGCCAGTTGGTTGCCAGAGTTGCTAGGAAGGCTTAATGATAGAGTAGATCATCAGGAGACCAACTGAAGACTCCCCTGCAACAAAGAGCAGACAAAGAGCATCTGACT
>311670 NS=116 contig=separate
CAGTGTGTGTGTCCTAGAACAAGGACTTTCCTTTACGTAATCATGGTGCAATGATTAAAGCCTGCAAGTTTGACATTAACACAGCAGCACAGTCCGGTGCACAGGCATAGTCACGTTTCAATTGTCCCAGTAGCTTTGTTNNNNNNNNNNGCTTTGTTTTGTCTTGTTTATTTGAGCCAGGGTCTCAGGTAGCCTAGGCTGGCTTACATTCTATGTAGCTGAGGCTAGCCTTGAATGCCTGACCCTTCTGCCATCATGCTCCAAAGTGCTAACACGACAGGTACACACCAGACT
>311671 NS=27 contig=overlapped:67
GGATGTGCTGGTCTCTGGATTCCAGTGCTGGCATTATACAATATGTCATGACCTGCTCTCATGACCATTTTTTTGTTTTGTTTTGTTTTTTGAAACAGGGTTGCTCTGTGTAGAAACCCTGGACTCACTTTGTAGACCAGGCTACTGGCCTCGAACTCGCAGAGATCTGTCTGATTCTGCCTTCTCCATTGCTGGGATTACAGGTGTGCACCAGACT
>311672 NS=4 contig=overlapped:43
ACATGGCTAAGGGACCATCATCACTGTCTACCTCCCGAATCTGTCATCATTATTAACTGAAACTCTGTTCTCAGTAAACAATAATCTCATACTATAGTCACACTGCTCACCACAATAGTCACATCATTTGATGTTACTCCAAGTAGGGCATTAGGATTCCAGCTCCTCTCCAGCTTGGCCAACACTTGCCATTTTGATTGCTTTTCTTTTGTTATTGTTGTTAATAGGAGCCATTCGACN
>311673 NS=80 contig=overlapped:109
AAATGCTCACAAGGAAGGGAAAAAATTAGACAGTCTGACCTAGCTGTGACACCTATGAACCTCAGCAATGGGCACCATGGTAAGATATCCCTTAAGGTGCAATAAGAGCCAGAATACCAGGACGTCTTCTGTGAAAGAAGGCTAAGCATAAACAGTGAACAATGGTCACAGGACT
>311674 NS=75 contig=separate
CAGTGATGGAGAGGTGGGCACTTGTCCCTGAGGCTTGCTGGTCAACCAGTCTGGCATAGTATGCATGCCCCTGGTCCAGTGGGAGAGACCATGTCTCACAATGAGGAAGACGACTGTCCCTATTTCTATGCAGCAGAAACNNNNNNNNNNAAAACACAAATTTTCTTACGCAGCTACAACACTTTTTTTTTTTTTTTAACAAAATGAGGATAAAACTAAGAGAAAACTTCAGGTTGGCTTTATCCTGGAGTCAAGAAACCCACAACAGCAAGAATAGTTCAGCATATGACT
>311675 NS=114 contig=overlapped:110
GGATGCCTGAAGACTCTATCCCACCTCCATTACTGATTTAAACCCAGGAAGAATCTTCTGCTTCAAATCTTTCGCTGCCTGGGGCATTCTCTGCCCTTCTCTAGACAGGCCAGTTCTCACCTAACTGGAAATGTTCTCCTGGGCCCCTCTCCATTGCTCTGCTTCCACAGGACT
>311676 NS=117 contig=overlapped:5
GCATGTTTCCTTATGTGATTGGTAAGTCAGGGCAGAGCCCAGGACTTTAAACATGCCAGATGCATTTATGTCATAGGTGTTGCACAAACTTATTTCTCATCCTGCAAAACAGAAAGAAAAGAACCCATGTGACACCCTCAGGCTCTTCTAAGCAACTGCTTATTTTTCTCTCCAAACTTATAAGCAAAATTCTTTAAAAGATTTGTAATTGTCATTTCTAATTGTGCTCTGTTTGCTCTGAAATTCTTGTTTTATTAGAGTTATATTTCACATGGGACT
>311677 NS=41 contig=separate
TTGTGCCTTCAACAACAGCAAAAACAAACAAACAAATAAACAAAACAAACAAAACAAAACAGGGGTATCTTCCCATGTGCTTTCTTTCCTACTGACTCCTGGCAGATTCTCGAGGCCATAGCCACAGTCTCATCTACTACNNNNNNNNNNTTCCCAACACGGGGGTCTGGGCCTCTCAGGAGAACCATCACTTACAGAATCTTATGGGAATCTTGGCCATGTGTGATGCTCATCTCTGAAAGTCATTCTCAGAAGGGAACCATGCAGCTACTCTGTCAGTAGCAACATGAGACT
>311678 NS=21 contig=separate
ACATGACTGCCTAAACATGAGCTGAACAGGGACATGCCAAAGTAGATGAGGAAAAGCCCACAATGCCTCAATCTTACACAAAGAACTACAGGCAACTGAAGAATGTGAAAATGGGAGAAATAATCTTCCCCAGGGAAGAGNNNNNNNNNNCTCTTACTTTTAGGAACATATATGTAAGGTATATAGACATGAACACAAGCAAAAAGTAGTCATTAAAAAACAAAACAAAACAGGTGCAGTGACACACGCCTGTAATGCCAGCACGTAGGGAGGCAGAAGCAGGTACATTGGACT
>311679 NS=93 contig=separate
ATGTGGACAAAACACCCATACATAGAAAATAAACCTAAAGTAATTAAACAGTAAAGTAGTTTTCAGTATTGGAAGTGATGGAAGTTTGGTTTCTTTAAAAACTGTTTCATTAGGTAAATGTGTTTTAATCCCAAGTGTTTGAGCNNNNNNTTTAGTTTGCTCACAGCTGACAACTGTCTCTTGCAGGGCTGTGGTCTCTGACAGCTGGTAACGGCCTGCCTTGTGCAGCACGGAGAGGGGCGTGGCCTAGGACTCTGGAGGGATAAAATTTGAGAGCCCGGAAAGCACAAGACT
>311680 NS=5 contig=separate
TCATGGCTTGGCAGGATTAACACAGTAAAAATGGCCATCTTACCAAAGGCAATCTACAGATTCAATGCAATTCCCATCAAATTGCCAACACAATTCTTTACAGACCTGGAAAGAAAAATTCTCAACTTCATATGGAATAAANNNNNNNNNAGATCTTCTGGAGGTATCTTCATCCCTGATCTCAAGCTGTACTATAGAGCAACAGTTATAAAAACTGCATGGTACTGGCATAGAAACAGAATGGTGGCTCAATGGAACTGAACAGAAGACCCAGAAATAAACCCACACATGACT
>311681 NS=64 contig=overlapped:124
CTGTGACTCAGCCACTATAGGGATGAAGACAGGATGATCCTTGGGGCTTGTCTAGGCAAACTGGAGAGCTCCGCATTCAGTGAAAGACTCCACCTCAAATGGTAAGGTGGAGAGCAGCCAGAGAAGAGAGCTGGCATCAACCTCTTGCCTCCATACGACT
>311682 NS=78 contig=overlapped:31
ATGTGATTGAAATCTGATGGCATGGGAATTGACAGTCCCAGGGGGAAAGATGACAGACTGTGTGACCTCATCTATCAATCAAAATAGAGAATCACCTGGGGCTAGAGAGATAGCTCAGTAGGTGAGAGTACATATTACTCCTCCAGGGGACCCAAGCTTGATTGCCAACACCCACAAGCTCACAACTACCGAGAACTCCAGCTCCTGAGGATCTGACAATACCTCTGACTTCTGCAGGCACCAGCACTCGACT
>311683 NS=98 contig=overlapped:16
ACATGCTCACTTGTCTGTAACTCCAATTCAAGGGTATATGACAGTCCCTTCAGGCCTCTGAGGGCACTGTATACATGAGGTATACAGAATAGATCCAGACAAGACACCCGTACCCACAAAATAAAATCTCAAAGAAACAAAAGGAAAACTGGGTGTGGTGGTGCAGTACTTGGGTGGCTGAGGCAGGAGGATTGAGAATTTGAGGGCGACCTGGGCTAGGTAGTGAGACCCTGCCTACAAACAGAATGAAATCAAGAAACACTTGACT
>311684 NS=45 contig=overlapped:43
GGATGGTGTTTGAGGGGTTGGGAAGATGGCTTCAGGGTTTGAAATGTGTGTCCCTCTTGCAGAGGACCAGGTTTTGGTTCCTAGTACCCACTTGGGGTGATCACCACCACCTGAAACTGCAGATCTAGGGTGTCACAATGCCTCCTTCTAGTCTCTGTGGATACTGTATTTACACATTATCCTTCCCTCAACGTGCATATTCACACAATAAAATAAGTGTGAAAATGGTGGTCATCTGACT
>311685 NS=91 contig=overlapped:89
TGATGGTGGCACCAAGGCCCAAAGCCACAAGGGAACAGGCAGGGCCAGGGGTGTTCTCCCAGGCTGCCCCTGCTGCTGGTAGTTTTTGCCTTTACCCTAGACCTGGCAGTTTCCCTAGTCTTCCCTCATTCGCAAGCGGACTGCAGAGGTCACAGATGCTAAGATAATATCTAAGCCTTTGCTTCTCATAAGACT
>311686 NS=100 contig=overlapped:28
AGATGAGGAAGATCCTATCGTTTGTGCTGTGATATTTCCAGATGAAAATGAGCTAGAAGAATAGAAATGATGAGGCTGTAAAGATGTCTCAGCAATCAAGAATATCACAGCAGCTGCTCTTCCAGAGGACTAGAATCTAGAATTTATTTCAAGCAACAACATTTCTGTTCGCAGTCCTCTGTAATTCCAGTTCCAAGGGTTCCACCACCATTTTTCGACCTCCTCAAGACCAAGACTACATGTGGTACACACGACT
>311687 NS=31 contig=overlapped:79
TGGTGTCGTGATCAGACTGTGTTCTGTGGCTGAGGGGGTGACCCAGCAGGGCAGGAAAGGCGGTGGGTTGTGGAGTTGGAATGACTGTGGGCTGGTCTTTGACATTTACAACAGCTTGAGGGAGGTTCCTTAATTTTAGGGAAACTCTGTTTCCTCATCCGATAGATGAGGATTTAGTGTGTGTGTGTGTTGTGTGCACTCATGTGACT
>311688 NS=36 contig=separate
AAGTGATAGCTGTGATTAAAAGCCCACCCATATAGAAAGCAACTGAGTCAGAGTTCTTTCCTCATGAGAAGAGGGCTTACATGTTGAGTGACAGCTTCCACGTTAGGTGAATTCTACCTCAGCTTATCCTTCTGGAGCAGNNNNNNNNNNATGGCCTGAAGTTGGCCTTGGAAAACTTTACTCAACAGTAGTAATGTAACCATTAGGTTTATTGTTATTGTTTGTTTGCTTGTTTGTTGAGTGCAAGTCTAGAAAGAGAGTAATATAACCCCTCTTGACTTCATGCACAGGACT
>311689 NS=107 contig=overlapped:37
GCATGGTAGCTCAGAACCATCTGTAGCTCCAGTTCCGGGGGTTCCAGCACCCTCTCCTGGCCTCTCTTGGCACCAGGCATGCCCATATGCACAGACATAAATGCAGGCAAAACACCCGTATATTATAGTTGGTGCCAGCTAATGACTCAGCAGGCAAGCTTGCCAGCTGTCAAGCCCAAGGACCCAGATGGTGGAAGGAGAGAACCAACTCCTGAATGTTGTCGTCTAACCAGAACAGCATGGGACT
>311690 NS=76 contig=separate
CCATGTTTTGTTATCAACACCAAGGTCACTTTTTCACTTGTTTTTAACCCTTCTTTAAAATTATTTCTGCCAAATATCAACTTCTCTGTCAAATCCACTGTCAATTTAGTTTGCTCTAGCTCAACTTTTTCTGGACAGTANNNNNNNNNNATGCTTGCATTCTTATCAGCCAGTGAAGAAGGAAGTCAAAGTCACCAGACATAAGTAATACCACAGGTAAAGGGATTCACATTCAGAACAATCCGAGTGCCTTAGAGAAAAGTACTGAACACTTCTCTGAAGGTACACAGGACT
>311691 NS=18 contig=overlapped:47
CAGTGGACGCGAGAACATGCGAATCTAGTTCCCTAAACATCTGCAGAAACCACGGGCCTGGGAGGCTGCTGCAGATAGATTTGGCCACACTCTGCAAACTGAAAGTCCGACTCTAAAGCTGGAGCCTGTTTGTTTTGCCGAGGGTCTGTTGCTTGTCTCCCAATCACTCAGGCCCCCCAGAAGCAGAGAACTGTCTGGAATGACCAATCTCAGTTTCAGGGTGCAGTCCATCAGACT
>311692 NS=92 contig=separate
TTGTGAAGACCAGAGTAGATTTAGCATCCTCCCTTCATGCTGAGCAATGACAGGCTGGTCTAAGCCATGAGCTTCTCCAAGCAGGGTAGAGTTAGAGACACAGCCAAATGCAGGCCCTGGTCCTCTGGTTTCATCCCAGANNNNNNNNNNACCTCTTTCTTACCCTGAGCCCAGACACCAGCAGGAAGCATTTCAGAGAAGGGCTCTTACCATAGGCACTCTCCTCATCTCTTGCCATCTTCCTTCCCCCCATGCTTCTTAGAAGACTCTCAGTGTTTGTGTCTTCATTCGACT
>311693 NS=92 contig=overlapped:35
GCATGAAAAGATGGAACCAGGAAGGGAAGCAAGACTTGACCTCTCAAAGTCCACCTCTAATACTTTTTCCAGATATCCTGTACCATGTCCCCGGACTGAGCTACCAGCAGGGACCAAGTGTTCAAATGAGGACTGTTTCCCATTCAAAGCACCGCAAGGCTGGACGGCACCTGAGGAAGGACACTAAAAATTAACCTCTGGCCTCCACGCACAGGTACATACAAGCTGCCCTTTGACTTCCACACGACT
>311694 NS=103 contig=overlapped:96
TGGTGCCCAAAGGACCGTTGCAAGAATCACTGCAATAAGGCTTTCTGAGTGATGGTTGCCTGGTCTTCTCGGTTGTAAGACACTCTCAGGGGAAAATGTCTCCTGTGGGCAGCAGAGGGGAAGGGTCCGTGTGCTTGCGCATCCTGGGTCCCACCCTCCTTGCCTGGGAACTGGCAAGTCACCCGACT
>311695 NS=51 contig=overlapped:66
GTGTGTTTTGGTTTTCGACACAGTTTCTCTGTGTAGCCTTGGCTGTCCTGGACAGCTTTGTAGACCAGGCTGGCCTCAAACTTAAAGCAGGGCACCTGCCTCTGCCTCCCTGAGTGTTGGGTTTACAGGCGTGTGCCACCATTCTCAGTGGCCAAGAAATAACTTCTTAGTCCTGTCAGTAATGTAGGTTCTCTAATAGCTTGTGTGCACACGTGACT
>311696 NS=93 contig=overlapped:105
AAATGCCAGGCAGCAGCACTTGGCCATATGACCCCAATAATGGTGGGTGGAGACAAGCAGAGCTTGTGTGAAGCGGAGAGCTTTGTGTTCAGTAATGTAACCATCCTGTCTCAAAACTTACGATGGAGGGTAACAGAGGAAGGCACCAGTGTTCTTATTGCATGTGTGCTCATGCGACT
>311697 NS=34 contig=separate
TTATGCCTTCGCCATCACGAATAATGGATATATCTTGACACACCCGGAGCTCAGGCCACTGGTAAGAGAAGCAGCATCTTTGCATTTCTTCAGCTCTGCAGTGAAGGCGCCTGGTAGCAGTTTTCACTTGAAATCTGCTTNNNNNNNNNNCATCACTGATTAAGAACTCACAGTTTCTATCATGTTCTTAAGTGTAAAGTCATATATATCTAAATGTGTTTATTGATACTCAAGACATCTATCAGCATTCTGAATTTGTTCTTTAATTCCATATAGTTTGAAATCCATTAGACT
>311698 NS=126 contig=overlapped:36
GCGTGAGTCTGGCCCAGTACAGCGACACGCCTGCTTCTGAGTTCCTGCTTTCCACGTACCACCGCAAAGACGACGTGCTGAGACACATCCAGCGATTTCAGTTTAAGCCCGGAGGCAACAAGTTGGGCCAGTCCTTGTGGTTCATTCTGGAGCATCACTTCCAGGAAGGAGCCGGGAGCCGGGCAAGCCCACGGGTGCCTCAGATGGCCGTGGTGATAAGCAGCGGTCCAGCAGAGGACCACATGACT
>311699 NS=94 contig=separate
CTGTGAGGGGTTGTATTGACTGTTGTCTGATGCTGGGATATCCAGCCCATGGTGGGTGGGTTCCATTCCCTAGGCTGAGTGTCCTGAACTATTAAAAAGCTAGATGAGAGCAAGCCAGGAAGGATCCATGCACTTTTACCTTTCNNNNNNTGCTCTTGACTGCGGATGCGATACTTTAAATCCCTGCCTCGACTGTCCCTGGATAATGGACTGCATCTTCGAATTGAAAGCCAAATAAGCCCTTTTGTTTCTGCCTTGCTTCTTGTTAGGACATTTTGTCATAGCCACGTGACT
>311700 NS=26 contig=overlapped:39
TCATGAGACCCAGGAACCTGTTGCCTTTTCAACAATTGGAAAACCAGGAGCGCAGAAACAGAGTGGCCCCTGACACAGTCTGAAATCTTTCACAACATGGTGAAACACACGAGCAAAGTAGGTTCTTCACACTGACCTTTCCAGACCCACAGGGCTTGTGAGTAGATACCAAGATGATGACCTCTCCAAACTGTTCCCCAGCAGAGGTGGCAGAATTACCAGCTTTCTGTCCCTGCCATAAGACT
>311701 NS=69 contig=overlapped:92
TTGTGAAAAACCAAGGTTGGCACTGAAGACCTCAGACCACACAGATTCCACTAGTCTAGTTGGGTAGCTTGTTAGACTAATTAAATGGTTAATTTTCACATTACAAATTAATTTCCAGCACTATATATAGTTAATTTCCACCTCTGAAATTCTTGGATTATAGGCAGACAGACCAACACCCCACATATGACT
>311702 NS=35 contig=overlapped:39
CCATGGAAAATCAAGTTTCAGGACTACTGACCACATGAAAGGCAGGCGAGCTCAGCAACTGAAATCCAGACAGCGTATCCCATTTTGAAGCAAGAGTCTAGTCAGAGGACAGGATTTCAATAGCAGAGCCCTCAGCTAATCACTCTTGGCACTCTTTTCATTGATTTGAGAGTTTTCTTTATCTCCTATTGTTCCTTATAAACACCCGGGCTTAGGTGAGTGCGCAGCCATGCACACACATGACT
>311703 NS=80 contig=overlapped:17
GGATGACAGGGACAGCACTGTTCTAACTCAGTTTCCTCTCAAACTTGGAAAGGCAGTAAAATAGAGTGATCAAAGGAAATGAAAAAAAAATTCTAATCTTTGATTACAATATTTTTTTGTGAAAAGGCTGAGAACCCAAATTTTTTCCTGGGGAAGCTGGAAGGATGTCTCAGCAAGAAAACTGCTACTGTACAAGCATGAGGATCTGAGTTCAGATCCCCAGCATGTGGGCAGGGCTGTGTATGCCTGTAACCTTAGCACTGGACT
>311704 NS=50 contig=overlapped:86
AGGTGAGGGTTTTTCCGGTTTCCATGGAGGGATGGCGTGGGATCACACAGGGAGTAAGAGAAAATTCTGTTCTATGTAAGGGACTATAACTTTTCCTCTGCCTTTGTGGGCTTGGAAAACTCTGTGGACCAGAGTTCTGAAAAAGAACAGCACCTTCCAGTGAACCTTCTCCTAGGCTGATTAATTGAGCACTTGACT
>311705 NS=48 contig=overlapped:43
CCATGTTGACTTGGGACTTGGAGTGGTTCCGGGATGGGTTGGGATTTGGGACACCTGGGATCAGGTAAGTGCATTCAGCACGTGAGAATGTTAAATATGAGTCTGGGGAGACACAGAGGGTACAGTGTCACGGACTGAGTGGTATCCTCGTAAATTTGTGATTAAAGCTGGACCATCCAGTGACTATATTTGGACACTGGGCTTACGTCGGGAAATGACATTGAAACGGGGCCATCAGACT
>311706 NS=56 contig=overlapped:96
AAATGTGGCATGCACCATTATTATTCTCACCTACTTCAAGAAGATACTAAAGTGAGCAAACTGCATCAATGTATCTTCAGCTGGTGAAAGACCAGAATGGGGACTCAAGATCATAAGCCCTGATTGAGATTCTCTGCTATAGCCCACTACATATTCTGCTCCAAATCTAGCCAGACCATCACTCGACT
>311707 NS=101 contig=separate
AAGTGTGTCCTTGTAGAACTTCTCTGAAGTGACTCAAAGGTCCCTAACTTCACAGCAGAGTGACACATGTTAACGAGTCCATCCTGCATCACAGCCCTCTCCCAAGGTTCCCGTCACAGAGGTTTGCACCTTCCAGAGAANNNNNNNNNNTCTCAGCTGGTCATTCCTGTCTTTGTTCTTTGTTTCAGGCCTATCCTCTTCCACATTTCCATTGCAGCAACTAAGTGTCCTTTCCTCCTAGAATTATGTACATCCTCATTCCAGGTCCTCCAAAACATGCTGCCTCATAGGACT
>311708 NS=47 contig=overlapped:37
ACATGGTGCCTAAGCTGTGCATCTGTTACATCTTTGTAGGGCACCTAGGTCCAGTTCATGCATGGTCCTTGGTTGACACTTCAGTCTCAGCAAACCCCTCTGGGACCTGGTTAGTTGGCTCTGTTGCTCTTCTTATGGAGCTCCTGTCATCTCCAGGCCCTTTTCTCTTTCCTCCCACTTTCCACAAGACTTATAAAATGAAAATATAACATGATCTGTGTGTCTTAAAACAGAGCATCATTTGACT
>311709 NS=18 contig=overlapped:134
CCATGGCAAGATGGGGTAGAAAAGGGGCCTCACACAGAAGCTCACAGGCCAGCTAACCTGTACTATGTGATGAAGTAGCAGAAACCAGAAGAATCATGCACCATAACAAGAAGTGACTCCTAAAAGTTGTCCTCTCACATCCACTCGACT
>311710 NS=63 contig=overlapped:22
TCGTGTGCAAAGGCATTTTGGGTCACGTTTGAGCGTAACTGTGATGACTTTTTTAAGTGCAGAAAAACACAAGCGAGTTTTATAAGAAGTTCCCCCAATCGGTCCTTCCCCTAGAAAACGATGAGCTGGGCCGCCAAAGCATTTAAAATTCCACCTTTGACTCCATAAACATTTGACTCTTTTCTCTGCTTAAGCCTACAATTTGGGGTCTGCACACTTCCAAACACGACGCGCAACCTGGATTAGCAGACACCACCTGACT
>311711 NS=65 contig=separate
TTATGATCCCATTCAAGCCTCAGGGTGAGAGAATAGAAGGAATGCAAGAACCAGAGGATGAGGAGAAGCTCTCTGAAATGATGTCTTCCGGACATGACACGGGAGTCATCTCCTAGCAACTATGGTATATGCACAAGACCNNNNNNNNNNATGCCATCAGAGATGAAGAAGGAGTCCGTCCCTAACTGAGGTGCTATTGGCGCTTAGTCACTGCTAGGGAAGTCATTTTTTTTTTTCTTAGTAGTGTAGCATTTGTTAAATTGACCATGCTCCATTAAATAGCACCATCCGACT
>311712 NS=59 contig=separate
CCATGTAGGGTGTGCCTCTGTGTTCGTCTCTGGAGCGGAGTCTGTGGGCTGGCGCCAGTGTGAGGTCAGCGTGTTACTCATCTGCGGTGAAATGGATGAAAATCTACCACAGCACAAGCCTACTTTGTCAAAGCGAGGCTNNNNNNNNNNAGCCACAGCTTCTTCCCATGGCTGACACTGTGAGGAGCGAGGCTCTAAGCAACAACTAGACAGGAAACCAGAGAACAAACAGGAAGGATTTGGAGGGCCTCTTAAAACAGTGGTTGTGAGCCGGGTGTGGTGGTGCACTCGACT
>311713 NS=18 contig=separate
GAATGCAGAAGCCCCCTCCTTCAGGCCCCAGCTGCTCTGACTTTGATCCAGATGCAGTCATGCTTACGAAAATGGGAATTTTTTTGTTTTGAATCTGCAGAGAGAGAGAGACAAAGAACTACTTCTCTTTGGATCAGGCCNNNNNNNNNNCAGAAATTTCACAACCAAATAGAAAGGCCAGGGAAATTCCTCCAAGGGCTGTGAACTGGGCAGAAATCCTGCTCTGGTGGGGAAAACTGAATTACTCTCAGTCCTGATTCCTGTCAGCTCCTTCCAGCCCTCAGCCATTCGACT
>311714 NS=20 contig=overlapped:25
CTGTGATCCCAGCACTCAGAGAGGCAGAGGCAGGTGGATCACTGTAAGTTCGAGGCCAGCCTGGTCTACAAAGCAAGTCCAGGACAACCAAGGCTATACAGAGAAACCCTGTCTCGATAAACTGATAGATAGATAGATAGATAGATAGACAGACAGACAGACAGATTGCTTCTGGCTTATCTCCACGAATATCTTTTATGATCCCCACCCACTAAATGTGACCACTCCCCTGCAGTAGCAGCTAATACTCCACAAGACT
>311715 NS=74 contig=separate
CAATGCATGTTCTGCTTATCTTCCTTGGGATTTGTTTCAGCTCTTTGAATCTGAGGGTTCGTGTTTTCATTTATATTGTGGAAAAATCTCAGCTATGACCTCCCTGTTTTCTTCCCCAAATTCTGTCAAAGAAGAGCTTGCNNNNNNNNNAGCCTTGGGGTTCCCTGTTTTTTCTGCTGATGTTTCTGCTGGTTATCTCTTTAGTGCGCTTTCTTGCAGGTCTCTCTCTTTATCACTTTATCCCTTTTTAATCACTTCATCAGTTTAGGTATTAACAAAACATGGCACCTGACT
>311716 NS=84 contig=overlapped:90
AAGTGGGTGGGACTTCTGGTTTGCAGAGTGCGGACTGAGTCTTTAACCTGTTGGGCTAGTGCATGGGTGCCATCTTTGCTGGCCACCTTGTGGTGCACCTGACCGCTGTCTCCATCGATCCAGCAGATGCCAATGTTCGGGACAAGAGCTATTCTGGCCCCCTGCCTATCTTCAACCGCAGCCAGCATGCGACT
>311717 NS=75 contig=overlapped:97
CAGTGAATACGATTCAAATGCTGTGTAAGTTGTAACACATTGTTTATGGAATAATGATAAGAAAAGAGAGAACCTGCATGTTCAGCAAAGCTACACACACCCCTCCCTCCCCAGATATTTTCATTCTTCAATTGGAGAAATCTGCAGCTGTGAAGCCGACACACCGGGGAGCTGACTGCATATGACT
>311718 NS=75 contig=overlapped:74
CCATGGCATCTTGGCCTGCCGATCCTTCTCTATCAGCCACTTCTCCTCATAGTCTGGGGGGCCCTGGGGAGGCGATCCCCACTGAGTTTCTGTCACTCTCCTGAAATGCTGCCCTGCAGGGCTCTGAGGGAGTTGGGAGACAGAGTGCTGGATAGCAGGGGTCAAGCGAGTAGAGTCATAGGTTGTGGGTCATTGGGCAGCCACTGGACT
>311719 NS=59 contig=separate
ACATGATTACATTCCATTGCTTTGAATTTCTTCATGTAGATACAAGTCTCTATCTGGTGACATTTTACATTAACCCAAACCATTTCTTTAAAAAAATAATGTAGAAGTTCTAATAGGTGTGGGATGAATGGCTAGAGAGCATACACTGCTCTTCAAAGGAAACAAGCCTGGTTCTCAGTCCCTACAACAGGAAGCTCACAAATCCTCTAACTCCAGTTCCAGGGTATCCAACAGCATCTTCAAGCCCCCAAGAGCACCTGTACTCATGCACACACACACACACACACACACGACT
>311720 NS=75 contig=overlapped:101
AGATGATCAAGAAGCTACTCTCCAGAAAACACAGTCCCTGGGGGAGGGGGTGGGGATGAGAGAAATGCTTGTAATGGGATATATTACCCGCCTTTGGAGACAAGATTTAAACAAGTTAAGACGAGCAGTAAAATGGGGTGGCGTCTTTGGAAGTAGCTCGGCTTCACGTGACT
>311721 NS=84 contig=overlapped:19
CAATGCCAGATCTGGGAGGCCTGATTCGCTCATTCCCTTCATTTTTTAGCTCTGATATATGCTTCAGCCCAACCTCTTGATTCTTTGCTGTCCATCCTACTTTCCTTGGGTTTAAGGGGGCCTGGAAATATAACCAACAAGCACAAAGACTCAAAAAGGGTTAAAGGTCATGGACATTCATATAGCAATAAGTTAACTCTGTAATATATTAGCAGAAAATTTCCCCTTGAATTTCTATTGTCTCAAAGAAATGTACATACGACT
>311722 NS=54 contig=separate
AAGTGTTAACAGACCCTAAAAGCTTTAGTAACTAGTGTGAGAAGTACAGACACAGATAGACTCTTTCATTGGTTAGGAGCATTGAGGCCCCTAAAAGCTAACCATCTCCCAAAAAGACAAGGAAGATAAGTTTTATTGTGNNNNNNNNNNTGACATCCTGGGGACAGGAGCTGGAGGAAGCTGGAAACCTTACACTCAGCCAGCACTTAGAGAACCATGATGTGGATGCTCTGCTGGTTTTCTGCTTTGCATGAAATTGTTGCCCACTTTTAGAGTGCATCCTTTCACCCGACT
>311723 NS=16 contig=overlapped:63
AAGTGATGGTGTGCACCTTGCCAGTGTCCAGGAGTGGACCAGACAGAGAAAACGGCTCCTGCAAACGCCATGGACTGGCATGCAGTCAAGGAATAATAAAGAGGCACGAACAAGGGAAGGCCAAGAGCCCCAGCAGAGTCCGGCAGAACCTCTAGGCTGCCTTGGAGTCAGGCAGAGGTTGCTGGGGGTGGGGGCTGAGGCTGTGAGGAGGCCACGGGACT
>311724 NS=28 contig=overlapped:99
GCATGCATGGAAGCACAATCCCTTGCTCTTTCATCTTGGCATTCTCTTCTTTGTGCACATTCTCAGAGTCTTCCCCACAAAATATCCTGAGTATGCATTTCTCCCAGTGCCTGGTTCCAAGATAAACCCATTTCAGCATCTTACATCAATATTTATAAGCATATTTGTTTAATGACCATGCGACT
>311725 NS=4 contig=overlapped:66
CGGTGCTGCCTCCCAGCACTTGGCAGGCAGAGGCAAGCAGATTGCTGTGAGTTTGAGGCCAGCCTGCTCTACAAAGGGAGTCCAAGACAGCCAGGGCTACACAAAGAAACCCTGTCTCAAAAAACCATACCAAAACAAAACAAAAAACCCAAAAAACAAAGTGGACCAGAGTCCTGATTAAGGGCTTATGGGGTTTCACTGTAACCATCACTCAGGTGCACCTGCATGCATACTCTTATGAGCACACAGGTCCAAACACAGGGTCACACG
>311726 NS=75 contig=overlapped:21
CTGTGTCCTTGTTGGGCATGTAGGTAACTCCTGGCAGCGGACTCTCGCCCCTTGCAATCTTAAGTCTGCATGCCCTGGTTTCTACTCCCCCTTGCTACCTCAGCTGCTAGTCTACTGCTCACACCTTGCTGCGTTTGTTATTTATGTTCCTCTAAATTGTAGGCACCGAGAAACCTGGGTTTCCTAAAGATTTGTTTATTTTTAACTTTTTAAATGTGTATGTGGGTGTTCTGCCTGCATGTCTGTCTGTGTACCACACGACT
>311727 NS=6 contig=overlapped:23
TGATGGAATTTAGATAGACATAGAAACCTCTGGACAAGTCTGTGAAGAATTAGTGCCATTCCATTCACTTTAGTTGGAAAGAGCCACCCTAAATGGTAATAAGATTTATTTATCCCTTCTATGGATTGGAGTCTCAAAATGAAGAAAAGGAAAAAAGGAGCTGAGCAGGAAGCTTTCCTAGAGTTCCTGCTTCCTAATGCTTTGGGGATGCCATTAAAACAGCTGCCTTGGGATCCTGCCACCATTTTTTCCCACCTGACT
>311728 NS=86 contig=overlapped:120
GGATGCTGGGCATGGCACGATGGACTGTCATCCTCGCTCTGGGCCTAAGTGCTGAGCTCCAGGTGCAGCGAGAGACTGCGTCTCAAAAGGAGGGTGGGCAGCAAGAGCTTATCAATCTCTACACCCAAAGACACACATGGCCACGCGCGCCTAGACATGCGACT
>311729 NS=8 contig=separate
GCATGAAGCATTTGTTTTGTTCCATATTTTAGATTATAAATTTCTCATCAGAAAAACATAATTTACATAATGTCATAAACACTGTGTTATCTTTCTGCAGGCTTTTCAAGTAAAAGTTGAAGGAACAAAAGAACTATGGGNNNNNNNNNNCTGAAATTATAGCTATATTAGGGTCCTCTCTATGACAGGTCACTGTGGAAACAGATCCCCAGCAAAATCATTTCTCCCAGTTAAATCATTCTACAATAATCATGTTGAGCTCTGTCATCCTGAAAGCTAAGTTGTCATTAGAC
>311730 NS=86 contig=overlapped:122
TGGTGTGCCTGAGAATCCTGACTGATAACTCTCAAGCATCAACAATGCTGCAGAGAGAGGCAAACACCAGGCCCTCCCCAGGCCATTCTCCAAAGTCATTGTCTGGTCCCTGACTTCAGTAACAAAGCATGATTACATTGGCAAAGTTGAGGTCATCAGACT
>311731 NS=128 contig=overlapped:17
AGGTGAGAAGTTCGCTAGGCGAAGGAACAATGAGAAATAGTTTTAAATCACAATTCCAGAGTCTCAAGAATGAATCCAACACATACCAATCCAGTGCCAAGGTCATATATAAAGACTCATAATCCCTACTCGGTATGCTTTCCTAGCTTGCAATCAATTCTCAGCGAGTCAGAGCTTTTTCATCTACTATGTAGATTACCCACAGCCACTGCTTCTCCCTGTTCTCTGTCTTTCCATTTTTACAGCCACCTGAGGACTCATTAGACT
>311732 NS=8 contig=separate
GAGTGAGGAAGGCGAGAGCAAAATCTAACTTTATCTACACAGAAGGCAGAGTAGATATTTCAAGGAAATGCTTTTCTCAATGCTTGAAGTGTTATAAATTAGAAATGAGTGCATACCTTCCTACCTTTTCAGAACAGTCGNNNNNNNNNNAATATTGATTGTCTTAATTGGGGCTCTAGTCCCCCCGCAGTCAGTTCAGATCACTGAGGTTTTGAAACAAATCAAATCAACCCTGAAGATCACATCACCACCCACGCAGCAGGAACTGAGCAGGCATGTTCTTGGCATGAGAC
>311733 NS=27 contig=separate
ATATGGGTGTTGTGCACCCTCCTGTCTGAAGGTCGGCTGGAACAGACCGAGTGCCCAGGGCATCAGTCAGAGCTTATGCAGGGATGTGCAGTATGTGGCTCGTGTCTTCATCAAGGACCACATTCTGGGAGCTAGAGAGANNNNNNNNNNAGAAGGCTGGAGTTTGGTTCCCAGACCCACACGGAGAACTCACAAGTGCCTGTGACTCTGGCTCCAGGGGGTTTGATGCCCTCTTTCAGTTTTAGCAGGCAACTTTCCTCACAAGTTCCTATTCCTGCATGTGCACACTCGACT
>311734 NS=28 contig=separate
TCATGAGCTCATTATAACCTGACAAAAGAAAAAACATAACACATCATGCTGGCCAAAGATGTGACAGCATGAGCATAAAACTTTTTCTAATACTAAAGCATGTGGTTTTGACCCCAGCCTGGTTGTGCACAGCTGTAATCNNNNNNNNNNGCCAGGGTGCACCACAAAAGGAAATCTATTTTTTTAAAACAAAAAAAAAAATCAACTTTGAGCAGCCACCATCAATGCCACCGTCAGTCTACTTCCTGAAGTTGTACAGACAAGAGGAAATTGTGCATTCCCAAACATCCGACT
>311735 NS=91 contig=separate
ATGTGAGTTATTTCAGTCATCTCCTTAGTGCTGGGAAGTAGTTGAGCCTCCAGAACTTACTGGATATAGAGCAATAATAGCCCACGGCCTGGGCATATAGCTCAGAAGAGTGCTTGCTAGGGATGCACAGATCCCTGGCTGGAATCTCCAAACCAGGCAACACAGTGCATGCCTGTTATCTTAGCGCTTGGGAGGTAAGGGAGGGAGGGTTGGCATCTCGGTCACCCTCATCTACGCGTTTAAATTTGAGACCAGTCTGAGGTATATGAAACCCCGTCCCAGTTCCATTTGACT
>311736 NS=74 contig=overlapped:65
TCATGAGAAACCAAAAAGGTAGCATGACATCAGGTATTCTAATTATGAGAATGACAAATTATGTCAATTTGGCCATATCACCTTCTAGGAGGATTCTAGTTTCATGACCTCCAAGGGCCAGAGTGGCCATATCCAAGACTCCTGCCAAGGAGCAACCTGAAAGAAGCAGTGGGCATGAGACTAAAGTAGGTCCTTTTGGACCCTTCAGCACATTCGACT
>311737 NS=10 contig=separate
GGATGACTGCTTTGGGAAGAGATGTTAAAGTCCGGTGCAAACTGTTGACCAAGAAGCTAGTGAAGATAGCACGGATTAACCCCAACCTTGTAGCTGTTAGGATGAGAAACCTGTTCCTCTGGCCACACGGGCCCTCGAGTNNNNNNNNNNAACTGTGGGAAATGCCCTGCTCCTATTCATCACTCAACAAAATTTTACTGCCTTCCCAGCTTCAAGACCCAGTTTAGAGATCATCTCGCAAAGGTTTTCACTCTAAGCCCCAAGGCAAAAGTACAGCGGACTCTCCACGTGACT
>311738 NS=44 contig=overlapped:66
GAATGCTTGGGTCCTACTTGGTGGCTCTGTTTGGAAAGGTTATGGGGAGGCGCTGCCTTACCAGAGGAAGCATATCACTAGGGTAGGCTTTGAGAGATTTTAAAGCTTTGTTCCACTTCCTGTTTGCTCTTCTGTGTACTTATGGTTAAACATTCGAGCTCCAACTTCCTGTTCCTGCCAAGCCTGCTGCTTTCTGCCATGCTTCTGCTCATTAGACT
>311739 NS=96 contig=separate
GTATGTCTGAAATGGAAGAGAGCCCTTAGGTTGGGTCTAATGACTGTGGCTATGGTCAGTGTAAAAGCATGACAATCCAGTCTGTAGAAGTCTGTTTGTGGCCCACACCCTTCAAAGACGGAAATCTGGGTCACTTCACCNNNNNNNNNNAACTGAGGTACATGTTGAAGGCAAATTGTATGGCTGCTGGGGAGCATTAGTTATACATACTAGCTATGACCATGCGACCTGATACAGAAATGAAGACTTCAGTTGTATAGGTGTTCCTTATTCTGCTGTAAGTCCCACAGGACT
>311740 NS=26 contig=separate
CTGTGTCTACCTCCCCCACTCTTGTTCTCTTACTCTCTTGCTCTGTGTGTGTTTGTGTTATTTTGTTTTCTGCTCTATAGTTTTGATATTGCTGAGACAGAATCTCATCATAGCTCCCTCTACTAAGGAGGGTTTTAGAGGNNNNNNNNNNTTTGTGGCTTTGACTACTCTAAGTACTGCTTATCAATGAAATCATACAGTGTGTTTTTGTGATTTATTTCACTGACTATGGTGTCCTCCATTAGACTCTCTTAGGTCTGTTTCCTTTTCCTAGTCCTGACTTTTCCACTCGACT
>311741 NS=31 contig=overlapped:31
CAGTGTGATGCAGCTTGATCATTCAGGCCTTTACAGCCATTGAAGCAGGACAGTCTCCCCAAGCATGGTTGGCTACCATAAAAAGCTAAAATGTTATGCTCAGGATGTGAGGCTAAGCACGGCACTCAGGGTCAGCCGCTTTGGACCCAGAGAAGAGCATGTCTGGTTGCATGCGGGTTGATGCCCCAGGTCCTGCCTCTGAGGAAAAGGTATCGGACGGGTCTGATGCTCTTTGGGTGGATGACACCTGACT
>311742 NS=41 contig=separate
AGATGCTTACTGCGTGTCAGGCCATCGGAACACATTTGCTGCACTTATGCTTGCTCTCCTAGAAGAATATCCTACCAGGATTTGAGTGAAAACAATTTTTAGAAGAAAATGTCAAGAAGGCAACTGAAGAAGTAGAAGGCANNNNNNNNNNCCAGAGGACTCCAGAAAAGAGCTGATAAGCCACCCTAGATGAATGAAAAGGCTCCGGGTCAGTAAGAGACCGTGTCTCAAAAGATGAGGTGGAAAGAAATTGAGGTAGACACCTGAAATCAGTCCCTAGTGTCCACATCCGACT
>311743 NS=26 contig=overlapped:123
CTGTGTCTCCTGTTTTCTGAATCATAAAATCACTATTCTCAGACCTATGGCCCCCGAGTCTGTGACACTGAGCCTACTAACTCACTTTTAGAGAACTTAAGAGCACTGATACAGGAGGATTTATTAATTCATACTCACCTAATATAGTATCACATTAGACT
>311744 NS=20 contig=separate
CTATGTGACCTACATTTTTATATTCTAAGTACAAGTGTGTCACTTGTTTATTCTGTGCTTGCTTAGTTCAATTAACATGATAATCTTGGTTTCTACCTACTTTGTTGCAAACCACATGATTTCAATTTTTGTGGTTGAATNNNNNNNNNNTCAATTGACAGATACTTAGGACGATTCTTTTTCACTATTGTAACTAGCGGCTTCAGTGACACGAGAGTCCTGCTATCTTTTCAACACACTGATCTCATCTCTCTCTCTCTCTCTCTCTCATCTCTTTCTCTCTCTCATGTGACT
>311745 NS=53 contig=overlapped:99
AAGTGAGGTCCTTAGTATCCAAGACCCAGGCATTGGAAATAAGCTTCATCCAGACAGAGAGCATTCAGAAAGTCCTCTGAGGGGAAGGGAAGAATGAGTGGCAGATAAAGAGGATCAGATCCAGAAAGGAACTAGAGAATACTTGTACTAAGGAGAAAAAGCTAAGCATATATACACATATGACT
>311746 NS=110 contig=separate
ACATGGGAGACGTTTTACATTCGAACCTTAACATTCCCCAAATCAACACTTCCATCAACAGATTCCGGTCACTATTGCCAATGAGAAAACAAAAACTAGACAGAATCACTCCATAAGCTAGGCTAACCCTTTCTCTCTTCCTCTCTCTGCTGCATTCTCTGGATGGATTCTGGTTGTACAAATCTAAGCACAATTTATACATCTTAGCATCTAGCAATTTGATGGTAGTTACATTGTAAACATCCTCCATTTGGGATCTTAATCTGAATTTGAACAATGAGAAAACACTTGACT
>311747 NS=50 contig=separate
ACATGTGGGCCAGAGGAAGGCTTGCCCTCCAGGGGACAACTTGGCCTCTTCTGTGAGTTGGAGGTGTTGTGGTCCTTGAGAGGACTATGCTCATGTATTAACAACACGCATTCACTCAGGACTTCACTCGCTCCCTACAANNNNNNNNNNATGCATAGTGAGAAAAGAACAAAATGCAGAACATTCAGTGCATAATTTGGGGCTACAGCTACCCAGAGCAGTGGCAGGCAGCCTGAACTTTGTTGTATTTCCAGCTGGGAGCAAAAGGCTTTGAACCTGTGCAAGCACTAGACT
>311748 NS=74 contig=overlapped:13
TTGTGCTGAGCTCCTTGGGTTTATGTAATTCCAGATGTTTGTAGTTGACCTGAAAACCAAGACTAACCAACGCAAGCCCACCCCCTGTGAAAGTGACACAAAATCAGATCTTCTATCATGTTTAATTCCCAAATGAAAACAATAACCAAGTTATAATTATACCTAACATGGTATAGGTATACTATGTACAACTGGAAATAAACTATGTGTTTTAGAAAAAGTAGAAAATTCCCTTGAGAGACATTCCTTTAGTATCTCCTAACATAAGACT
>311749 NS=94 contig=separate
CTGTGAAAGAGTCTCCTAGAAATGGCAGTACACACAAGACCGGAACAATGTCAGTATCAATAGACACGTAACGTTGGAAAGTGGTAAAACTTCACAGGGCGCCACTCCTAACCAAAGAACCACAGGCAAGTATTGACTGCNNNNNNNNNNTGGAGAATTGGTCTCTCCCTGGGATGAACCCTCTTATTAGTTGTCCAATGTCCGCCTTGAAACACAACAACAACAAACACCAAAACGGCTTAGCCGGTTAAGGATATAAATTTGTTGGTGCACACACATATATACATGCATATGACT
>311750 NS=43
ACATGCCTTCCTCCCAGCGGAGTGTTTTCCACCTGGAAAATGTGTGCTTTCTCTGAGACCCATAGAATGACACTGTACTTGGAGCATTCCTTCATACTTATCATCATAGCTGAGTATTCACATTCTTGTATTCCTTTATT
>311751 NS=70 contig=separate
AGATGCTCCTGCCTCAGCTTCCTAAGTGCCAGGATTAATGGCCTGACACTGACCTGTGGCCTCTAGATAGCTGTTTAGCATCTGCTTGCGCACACACGGAACAACCAGCAAACAAACCTAGTTACAGCTGTCTGAGCCTGNNNNNNNNNNGGTCTGTGTGGCCATGCTTTGCCACGGGATCGGGACGCTCACTCAACCTGAGGCATGCCAGGCTGTGTCCCTGCCTCATTCACAGCCCAGACACCAAGCCACAGCGGAGACAGTGCCTCCCCCACATCCACTGTCCACCTGACT
>311752 NS=108 contig=overlapped:12
CTATGAGAACGATATGTCCAGTGGTTCTGATTAAGGCCTTGATGCATGAGTAAGTGTTTTGCTCACTAGGAGAAACACTACAGGACACACATTTTTTCATTAAACAACAGTGTTCATTCCAAGTAACTCTAATGAATGTCAAGACCGAGACTTCTGAAAAGGTACAGTAGGGGAAAAAATTCTAAAGATGAATCTTTCTAAAGGAAATTGAAAAAATGTTCACCTTTTAAGAATAAAATTTCTCCCTATTAGCTGCTGTCAGGCACTGGACT
>311753 NS=35 contig=separate
CAGTGTGCAGGCAGATATGGTGCCATAGACAGAGCTGAGAGTTCTACATTTTGATCCTCAGGCAGCAGAAGGAGACTGTGTCACACTGGGAATAACTTGAGCATAGGAGACCTCAAAGCCCACATTCACATTGACATACTNNNNNNNNNNCCACACCTCCTAACAGTGGCACTCCCTATGGGACAAACAGTCAAACACATAAATCTATGGGGGACATACATATTCATTCCACCATAAGACCTGAGTTTGATCCTCAGAACCCACATGAAAAAGTGATTGTGGTGCCACCAGACT
>311754 NS=52 contig=overlapped:27
ATGTGCCTCTGAGCCTGTGAACTGTCCCAGTGTCCAAAATGGTTTCCAGAGAAAGCAGCAGTTTTGGATTCTATCCGACTTTCCTCATAGGCTTTGCAAAAGAGATGCTAAATGGTGGCTTCCCAATGTCTCAACGTGTGTGTGTGTGTGTGTGTGTGTATGTATGTCTGTGTGCGCCTGTGCATGTGTGTAAGCATGTTTTGATACCAAGTTTCACTCATGGTAAGTAATCAATTGAATGGGTTTTACACAGGACT
>311755 NS=6 contig=overlapped:60
GGATGACCTTGAACTCTGAGATCTACTTGCCTCTACCTCTCAAGTGCCAAGATTAAAGGTATATGCCAACACCACCTGGCTAGCACCAGGATCTAAAAAAAATTTTTTTTTACAGTAGTGCTGTGCAACTGTAGATATGATCGGAGCAAAGCATGAGTTAGGGATGTTTTCTGGAAATATGTGTTCATAGTGTGGCCCTTGCCCTTGGTCCACCTCACAAGAC
>311756 NS=86 contig=separate
AGGTGGTGGAAGCAGGAGGATCACGTTGCCATCATCATCCTCACCTCAGCTAGCTCCTGGCCCACCTAGTATCCACAAACCCCGTCTCAAAGCCATAGCTGGATGGTTTAGATCTTGGCTCCTTGGGGACTAGCAAGATGANNNNNNNNNTAGTTTGATCCTAGGGAACTAGCAAGATGGCTCAGCAAGTGATAGTTTGATCCTAGGGAGCCACATGGCGGAAGGGGAGAACCAACTCCTGCAAGTTGTTGTTTGACTTCCAGATGCTGCAGGGGAGGGTGCACACATGTGACT
>311757 NS=55 contig=overlapped:27
ACATGACGATCTGAGTTCAGATCCCTGGCATCTGAGTAAACACTCGGGCACAACACGAACCTATAATCCCAGCACTGGGGAGGCAAAGACACCAGGAGGCCTGAAACTTGCTGGCCGTCTATCTAAACTGGCGAGCTCCAGGTCCAGAGAAAGACTTTGTCTCCAAAAATAATGTTTAGAGCAATAGGAAGACCCTTAGCGTTGACTTCTCGTCTACACCTGGGCACACACACAAACACACACACACACATTCGACT
>311758 NS=54 contig=separate
CTGTGTCCTTCACTACTTCCCTGTATTTGAAGTTCCTGGATCAGGCGCCAAATTGTTGCAGAGTTAGACAGTTCTTGAGTGGGGAGTGAGGATTGAAAGAAAATAAAAAGTAACACAATACACACAAGGTCAGTTCCAGANNNNNNNNNNATTCCTTTTTATAGTCAGAGCAAAGCACCTTGCTACAATGAAGGGGTTCAAACTCGTTTACCTCGGCCACCTGTCTGTGTGATCCTCACACAAACAAAAGGAAATGAACTTGGCAAAACATCTTGCCTATCCCTGCATCCGACT
>311759 NS=51 contig=overlapped:49
CCATGTGGCCTTCTCTGTCACATAAAAAGTCACAATGCCTTTTTACTGCATAGGATGAAGTGAGCCACATATTTTGATGGAAAGCACTTGGTACAATGTTTACTATACAGTTAGTTCGAGTCAGACACACACAGTTATTGTAACAATAATTCTTCATTAAAATAGTACAAGGTATGGCAAGCCATCGCTGAGCCTCATTTACACAGCCATCTTAGTTATCACTGGACACGGGACT
>311760 NS=93 contig=overlapped:93
GTGTGAGCCACCATGCCCAGCTTCCCAGGTCCCTCTTTGATGGTCACAGACCTTTCAGAGTGAGGGTAGGCCTCTGAGCCAGCTAGCCCTTCCTCCAGGAGCCCCAGGCCTTGGGTACGGGCATCTTTCTCTGCCAGGACCTATGCCACGATCCTCTATGGCCTATGACTCGGTGACCAACCCACCGGACT
>311761 NS=90 contig=overlapped:46
CTGTGAGTGGAGGTGGGCTAGGGAGCTGGGACAGGGTGAGAATCGGAGGCTTCAAATGTCTTTTGGAACCACTTACATAGCACCACCTTCTTCAACTCAAGACCTTGGGGTTTTTCTCATACACGCTCTGTCTTGTCACCCGTGGCCACAGCCAGGAGGGTTTTCCAGTCTTTCTGCCATCTGGCTTCTCTCCTGTCCTTCCTCGCCCTCTCCCCAGCCCGTTATCACTCATCTGACT
>311762 NS=11 contig=overlapped:67
ATATGGTCTTCTTTTTTTCTCTTAGACTCTAAGATTTAAAGGTTTTCTGCCTTGTACTTATTGATTATTCAGTTAACAGTTACTTGAGACAAAGCACGCTAGCTAATCTGGCAGTGCTGTGGCACAGTAGTTACTGATAAAGTTACCATTTTTTTTTTTTCCCTTTGGATTTTAGGAAAGGTCTTAAAATTGCAGAGAATAATATAACACATGACT
>311763 NS=3 contig=overlapped:131
CTGTGCACCCAGCTCTCCATCACAGACAGAGCTGGGCGCCCCAGGGCAACAGAGACTGGGAGTCCCTGTTGGGAGTAAACCTCACAGGGAAGGACTTGAAACGGGGTCATCCAGTATATCCCTGGAAAAGTTCCCACAGACAAACACATGACT
>311764 NS=114 contig=separate
CTGTGAGAATTTATAAACCAGCCTTTGCAGAGAACTGAACTGCATCAGACAGCAGGGGGAGCAACATGAAGTCACAGACCCAGGTCCTCATATCCCTGCTGCTTTGGATGTCTGGTGAGAAACTCAAAATGTTATAATCTNNNNNNCAATATATCTAACTTGATAATACTCTGACAAGATGATAGTACAAAGATGTTAAATGACAAATTTCAACTGTTTTACAATCTGTGTTTGTGTCTATATTCATGTTCATTGTGTGTTCCTGATTGCAGGTGCCTGTGCAGACATCGGACT
>311765 NS=99 contig=overlapped:35
GTGTGAGGACCCACATTTGAGGCATAAACCCATGCAAATCAAATCTGTATATGGTGGCAAAGGCTTGTAATCACAGCTCTGGGGAGTGGCGACACATAGAGCCCTGGAGTTCACTGGTCAGCTAGCTTATTCTACTGGCTGAGCCTCGGGCTAAGGATAGATTCTGACTCAAGACAAAGGATGGTGCCTGAGCCATGGCACTTGATTGTCCTTTGGCCTACACACATGGACACGCATGTACACACGACT
>311766 NS=17 contig=separate
CTGTGACTTAAGGGTAAAGAAGCAAGGGAAAACATCTTACTAGATTGGAAAGCATGAATGACTATGTTAATATTGAGGATGTCTGGTCATCAAAATATTTCAGGAAGAAGCAGAAAGTAAAAGACAGAAACTGTTAGATANNNNNNNNNNAAGTAAACAAACTTACATTAAAAAAAAACATTAAAATATTAAGGATCATTCAAAGAAGAAAAATAAATGACAAACAAATACTCTAACTAGGAAGCAGAGAGTTACAAGTTAAGATCATGAGTTATGATTTGTGACCATCAGACT
>311767 NS=43 contig=separate
GAGTGTTCTCCTGCCCCACCTGGTAGAAAGAGCAAACTGATATCCACAAGTTGACCTCTGACCTCCTATATCACGGTGTATAGGCACACACACTCAGTGGGATGGATGGGTAGGTAGGTAGTAGGTGGGTTGGGGATGGATATTTTTTTTGTTGGGGGGGGGGGGTGTGGGTGGATGGATGGATAGAATGGAATAGGGAGGAGAGCATAGGACT
>311768 NS=61 contig=overlapped:68
AAGTGAAGAGCAGTGTGTGAGTGTATAACCCCAGCAGTGGGGAGGGGAGTAGGGAATCATGGATCTCGGGAGCTCAGAGGCCATACATACAGTACAGCCAAAATGGTGATTCCAAGTTCACTGAGAGACTCTGCCTCAAAAAATAAGGTGGGGAGTGACAGAGGAACACACATGATGTCAGCCACCTCCACCAACAACATATCCACACATACGACT
>311769 NS=7 contig=overlapped:41
GTGTGTGCTGTTGGTCCAGGAAGGGCTTTTTATTGAGTACTTAGCTTATGTGAAAAACTGGGTTTGACTCTTAGCACCCCAAGGGACGGACAAACAAACAAACACAAAGAAGGTCGATGGGCACAAAGTGAAAATAGGAAACAGCAATTATCTGCACGGATAGAACACGTATAAACCTCTCTTGGCTTACAAAACAAGACCCCGGGGCCATTCTTCCCAGGTCCTCATTTATTTCACTGGACT
>311770 NS=27 contig=overlapped:131
GTGTGTACAGGAGATGAAAATTAACATGTGGCAGTGGAGAAGAGCCACTTTAATTTCAGCTATTCTTGTCACAGTAGGACCCTTCTGAGCGACAGTCAACTGGGAACGAAGAGAGAAAGATTCCCAAAGAGAGCACACTGGACACACAAGACT
>311771 NS=47 contig=overlapped:80
ACATGACTTTCGGGGCACTCGCAAACAGATTATGTTGTTATCAAGTTTAAAAGAGCATTTAAAATGTAGTTCTCTGAAACTGTAGAAGGAAGTGAGTCTCGGGAATTCGCAGGAGGCCATCTATCCTGTTGTATTCAAAAGCATTGTCATATGCCTGCCATAAACACAGCTGAAGGAGTTACGTCTCTCTATAACCATCAGACT
>311772 NS=27
CCATGATACACAGACATTATTTGAGATAAATGTTTATGCAATAAGAGAAATCTAAAATACAAACATGAGTAGTGTCGGCATGGTGGTATATGCCTTTAACTCCAGCAGAGTTCAATAGATCTCTGTGAGTTTGAGGCCAG
>311773 NS=5 contig=separate
AGATGAGTTAACACACTATCCTCAGTGTCCAGTATTTCTGATCTTGTACATATGTGAATCTTCTTCTGAAACCCTGCAAGCCTTTATCTCATCCCTTTATCCAGACCCACATCTTTACTCCTGTTTTCCTCTGTGACAATNNNNNNNNNNCTTCCTTAGTAGAGAAGCTTCAAAGTGATGTGTGATTAAGGGGAATGTAACCAAAGACAAGGTGGTCTCCTACTGTGGTCTTGGATCTAAAATTTCCTAGTTTGTGACTTTGAACTGATGAGTTACTTGTATAAACACCAGACT
>311774 NS=70 contig=overlapped:82
GGATGCATATTCTCAGGTCTGTGGCTTTTTGGTATGTTTATAGTATTTGCATGAAGAATTGTTATATGACAAATTTTGCTACAGCAAAAGTGAAGACACACACATTGTTCACATCTCTACCTGTTCTGAACAGCTGTTACGAAAAATAAACTTGGAGTTCACAAATTTTATGTAAAAGTCCTATTCATGTACACATGAGACT
>311775 NS=38 contig=overlapped:101
ACATGAGGTCAAGCTTGTAGTCGTGTTGCTTTGAAATGCCTGTTAGTTACATGTTATTTTCCTCAGAGGGGTACTAAAATAATTTTGCACCAACATAAGAAAAGGTGTTGTGGGAGAAAGAAAGTAGATGCTGAAAAAGTAAGAACTCACATCCCAGACTTTGGGTTAACTGGCCACATGACT
>311776 NS=95 contig=overlapped:11
AAGTGGAGAAAATTACACTGATGATAAACTTATTTTATGTATCGTGTAAAATAAGTATCGCAAATATAGGCAGAAAACTGATATCCTACTTTCCTTGTAACACAATTCTACTTCTAAAAATTAGTAGCTACAGCAGCCAGGGTGTTGAGGGCCGTCCAGGTGGTCACTAGGGCCGCGGGGGCGGCTGACGGTGGGTGTATTGGCCTTTGACGGCAGAATGTTGGTTACCGCAGCACTTAACCTAATTGGCAAGAGAGCCTTTTCCACTCGACT
>311777 NS=107 contig=overlapped:33
CAGTGTGTGGGCACTGACTTGCCTTTTACCTCCCCAACCAGCAATTTACTGTCTAAGAAGCCAAATGATCTGAACCCTTTGCATCTTCATTTACTCCAGATTTTGATAAATTCTGCTTAAAGGTGAGCAGGGGGAATGAAGGCTCATTCTGTGTTCATAAGCTGCTACAGAAATCTGTTATAATAATGGGTGTGGGCTAGAAAAAGGCAGGGCATCCCATCACCTGGAGGGGGAGTTACAGACACTGGACT
>311778 NS=105 contig=separate
TCATGTGAGTTCAGTTCTTACTATAACTCTCTATGAAGTGTGTTGATCAGAATAATTGTATCAGGCTGGAAATGTAGTTTTATTGATAGGGAACTCTACTACCGTGTGTATGTTCAATCCTCGGCATCACATAAACCAGGNNNNNNNNNNAGGTACATGTCTGAAATCCCAGATTTTTTTGGGATATGGAAGCAGGAGAATTAGACATTTGAGGCTAGCCTTTGTTACCTGTGTAATGTGAGACTCTTAAAAAATGAAAAAGAAAGATTCTTTGTTTAGTTAAAACATAAGACT
>311779 NS=111 contig=overlapped:11
CTGTGGGCTCTCTGTAACTCATCCTATTAAGGAACAATGAATAAATGATTGAGAAAAAAAATCCAATGATGTGGTAGCATATCATGTTTGAGTAGTGACTGTTTTTGGTTATTGCATGCATGTATATACGTGAGTATGTAAGTGTGCATCATATCACTAGGCCATTGCACAGGATTATCTTCTGTATGGGATTTGCCAGCTGGATAGGAGCCTTTTGTAGAGATATGGATAGCTGAAACAAGACACTGCAGTTGAGATGAAAAACATTTGACT
>311780 NS=33 contig=overlapped:134
CAATGAGGAAGACTAAGCCAGCAGCCGAGGAGCCGACGATGAGAGGCAGCTTTTCCTTGATGCTGGTCTGGTACTCGGCTGCAGAGACAGTGCAGGGGTTATCTCAGCCTGGCTCGGGGACCTGCCTCTGTCTCCATCCTCCACCCGACT
>311781 NS=32 contig=overlapped:55
ATATGGGGAGGTGATTTACCATGGAAATTAAAATAACAACTTGCAGGAGTTGATCCTCTCTTCTATCCTATGAGTCCAGAGCCTGGTGGCAAATGACTTAATCCTCACAGCCACCTCACTGGCTGTGTCCTGTAGAATAGAGTGGAACAAATAAGAAAAGTAGCAAGAAGTTGCCGCCCCGCCGCATTGACTTAGAAGTGGTCCTTGATGCTTTGCTCTCCATAGGACT
>311782 NS=3 contig=overlapped:70
CTGTGTTATATACAATTTTGGTTTTCTAGGATAATCTCCACTTATTGTAAGAAGAGGCTTCTTTCATGAGGAGTATAAGACTGTGTATAAGGCTAAGATTTAGAATGTAGTATGGGACTACGCTGGGCTGCCTAAGTGGAGGTACAAGGCATGATTTTCCTCCTGTTAGGTGGGCCTTGGGAGAAATTAGACAGCTGTTGGCTACACTAGAC
>311783 NS=78 contig=separate
AAATGATACTATTTCTATGACAAGATAGTATATCAGTACGCAAGTCTCACAAAACCAATTAGCATCTGTGCTTAAAGTATTTTAGCAAAATTGTAAAAGTTCCAAATTTCCAAGAGGAAAAATTACAAACCTTTGTTAAANNNNNNNNNNAATTTTTGATACCAACTGTTAGCTGCCAACTCCAGCCTATAAAAGCTGGTAAATTGTCCTTTAAAATATTGATATAAAGGTTTTAGAGTGGTTCATTATCTTAGTGTCACCTTAAGTGACTTCTCCTTTCAGTCACATCCGACT
>311784 NS=82 contig=separate
ATATGTGTGTTATGGTAATAATTAGCTAAAAACAGGAGTCACAGTTAAAAATGACCTTATACAACAAATATCTACCATAACGTTGGAAACATCATACAGATACTGCTTGATAACAGTATATTTGCTGTACAAAGTTCTTTNNNNNNNNNNGTCAATTGAAGTAAATAATTTAATCCTCTGTAAAAAGAACTGTTTAAGATTTCTGTAACGTGTCCTTCGCTCCTTTCTCATGTGGTATTCTCTATGCTGTCTAATAAATATAGAGCAAAGTTTTTGTTAAGGTCACACATGACT
>311785 NS=116 contig=overlapped:98
GCATGAGGGTAGAGGTCAAAGGACTTGTGGGAGTCACTTCTCCCCTTCTACCACGTGGGTTCTGAAGACTGAACTCGGGTGTTTAGGTTTAGGAGTAGGTGCCTTTACCCACCGAGGCATCTCCCTGCTCCCCATCCTTCCATTTGCATTTTCACTTTGCAGAAACTGACGGCCGAACACAGGACT
>311786 NS=104 contig=overlapped:107
AGATGAAATTTTCAATTGTTCGTGAAATTTCAATAGGTGGATGGTTCATGGTGCCAACTACCATTAAGAACAAGAGGCACTGTAGCAGATGCTTAATTCTATGGGCTTTTTTCCTAGAATGCTAACAGATGACATCTTTAACATTTGAATTTGTATTTCCTTTGATTACATTTGACT
>311787 NS=110 contig=separate
ATATGCTGTCTGAGCTCCATATCCCTGGCACAGATAAACACCACATCTAGGAACAGAAAGTGGCACAGAGCTACTATCAGAATAACAATGCATTTCTGCAAAGCAGTCTCCTAGATGCTGCAAGTGTTATTTCTTCTGATANNNNNNNNNAAGTTAGATCTTTTCATCTCCAGCATATTCATCAGGGGTATAAGGGGTACACAGAGTGATGGGAGCAGGACAGGGAAGACAGCATGATAGGTGGCTTAGGGCTGAGGGCTGCACTTAATCAACCCCATCTGTGAGCACCTGACT
>311788 NS=67 contig=separate
TCATGACCACACACTTAAAAATTCTAAATAAAATATGAACAAATCAAATGCGTGAACATAAACATCCCTTCTTTTGTGCACTCTGGACTAGTCTAAACTTCACTATGCAGCCTAGGCTATAGCCAATAACCTCAACATCANNNNNNNNNNGCCTCATGACTGCTACAATTACAAACGTGTCACGATGTGCAGGTTTCAATTTTATTTTAAAACTCTCCATTATATGAATGATAACAAAAAAATGATTTTATAGTAAGCTTTAAGGATATTCACTAATAAAAATTACACACGACT
>311789 NS=89 contig=overlapped:68
GAGTGTTCTTCCTGAAAGAGAAAGTAGCGTGGAAAGATGCACTGGCGAGAAAAGCATGGCTCCTGGAGGGATGAGGAAAGATGCCCTCCCGCCCGGAAGTCATCTGTTCCACTATCTGGAATATGTGAGAACATTATCCAGACAGAAAGTGGGGCGATGCTCCCCTGATAGTCCTCAAGCTAGCCCTTCACGTGGCCAACTGTGGCACATCAGACT
>311790 NS=71 contig=separate
CTGTGTAAAAGCCTGTCTTTCAGGGACTAAAATTTGTTTCTGAGTCTGAAACTGACTTGACATTTACTCAGATTACAAGATTTCAGAAGCATCGGCTGAGCTCCACCTATAAATTAACTGAGTGTCTGTAAGAGTCTAGCNNNNNNNNNNTCCTGCAAAAGTCCTAGATGGAAGTGTAATCATTCAAGTATCACTCTACTTATTTATTGGTTGATTTATGAAGTAGTTTTTGATAGGAAATATTTGCTTGTTTTATTATTGAGTTAGCTAAAAAGAAATCTCTAACATGAGACT
>311791 NS=105 contig=separate
ACGTGTATACATATATGTACATACACATCGATACATGAATACAATGGGCTGAGAGCAGTCAGTGTCGTACATGATTTTAGGGATGACCACTCGGTGTTGGAAAATCAATCAGGAAGATTCTGTCTAGAGGAAGACTACTTNNNNNNNNNNATAGTTCTCTGTCTAGGGTTGGGAGCCTTTGAGACTTCTCCTTTCCACATAATCTTGTTTATTGGTTGTGTCCTCATTTAGGTCATCTTTACATAGCGATATCATTGAGGCATCAAGGTATGGTGAGTGAAGATTCACCAGACT
>311792 NS=107 contig=overlapped:8
CCGTGAGTCCAAGCTTTGATCACATCACTCCCTCCCAGCACAGTAACCACCCACAGTGAAGTGGGATCAGAGAGGCTCTTGGCTGCAGCAAACAGAACTGTAAGCGAGAAGCAATCTTCAGGGAGTGTGACAGTAGATTTCTGTAAGAGGAGTTTTTCTTTGAAGGATTACACAATTCTGAACAGGAAATCCCTTTTATCCAGCAGGAGCCAGCTCGTTTCGCGGTATAATCGTAGATCAAGAAGTCATTCTAGCCTAATGGATCACCACCAGACT
>311793 NS=86 contig=overlapped:94
GAGTGGCCCCAGGTGTGCTATTCCCCACTCATGCATTATGATATCAGGCAGAGGTCATCTTGGCCAGTCTGTCTCTCTAGGCCTACACAGCACCGTCCTGGTGGTGATCTTAGGCTAGCCCACTGTCCATTCTCTATGGTGTTGATCTGGTGGTTACCTCAGGCTTGCTCCTCGCCCATTCCATCCGACT
>311794 NS=74 contig=overlapped:101
CAATGGGGAATGGATAATCCCCTCCCTTCTCGCAGACCCTCACACAGACACCTTCCCTTGGATGAATAATCTTTTCTTTTTACCAACATGGTCTCTCAGCTTTTCTTTCCTCTCTTGAGTCTGGCATGCTGTCAGAAAGTCCTAGTACTAGGTGAGGCATGTCTCCCTGGGAGTCATCCGACT
>311795 NS=97 contig=overlapped:65
AAATGTGGGGCTGCATGGCGCCTCTAGCCATGGGGGGAGGGCTTCTCTCATCATTCCCAGCACCTTCTCCGGAATGGTCTGTGTTTCCCCGTCCTTCCAGCTGGGGTACCTGGGCCTCCCCTGAGCAGCCTGGGGACAGGTTTCTGACTAAGTCCCGGGAACCGCCCAGCTGGCCTGCCTTGAGGGAAGCTGACGTCTAGAGCCGGCAGCCACTGGACT
>311796 NS=23 contig=overlapped:37
AAATGTCTAAAACTCAGTGTAAGTTCAAGCTATTCTTTGCAGCAGTACAGAGCACACTGGGAGCAGTAGGCTGACTATTGCAGCAGCACTGACAGGTCTGTGTTTCGAATAACTACTCACATTCTACCCTGACTGCATTATACTTAAAAGGACATATTTGTTGTTTTAGGATAGCCATTACATATGACACAATTGTAGAGCTTGACATATAACTGCTCTGTTGAAACTGAAATTTCACATATGACT
>311797 NS=29 contig=overlapped:39
GGGTGAGAATATGGGAAAAGAAGAATCCTAATACACTGTTGGTGGGAGGGGAAAGTCGTACCACCCTAGCAGAACTCAGGATGAGGTTCCTCAAAAAAACTAGAAATACCACAGGGTGAACTCGATGCTTGGCTAGTCTGGCTGGCCACTGAGCCCCAGGGGTTACCCTGGCTCCATCTCCCACATTACATGCCTGGCTTTTTACGTGAATGCTGAGAACCTGAATGCAGACACTCACCCGACT
>311798 NS=51 contig=overlapped:72
GGGTGGGGGAGCGGAGGGCGCTGTGGAGGGAGGCTGGCCAAGAGCCACAGACAGTCTAGTAAAGTCACAGCCAGGTGGAGGCAGACTTCTACCTCTGCGAGGGTTTCCCCCTCAACACTGGGACCTGCACCCCTAAGTATTCAAAAATTTGTCCAACAATGAGCGGGCTCCAAAATGAGTGACGGGAACAATAAAATGAAATACACTTGACT
>311799 NS=41 contig=overlapped:106
CCATGCTGACGTCAGTGCGAATACATTCCCTCGTTGAGGGGCAATGCTCCCCACCTCTGCCTTTCACCCACACCCCGCTCCTCTGTTAGAGCATGACACTTAGCTCAAAGAACACTGAAGCAGGTGGGGACAGCTGCAAGTTCACGCCTCTGCTTTGGAACACTCAGTGCACTTGACT
>311800 NS=51 contig=overlapped:95
AAATGACCTTGAGACGTCCCCACCAAGGAGCCAAACAGCTGGGATCTGCATCTGTGGCACCCTTAGTTCTTAGTTAGATCTCCAAGTAATCCTGAGGGCTGAGACAAGTTCTGGCAGCCTGAGTCGTGGATGTTGGTGGTTGAGAATGAACACACAGGAAATCTTGGTAATCAAATAGCTCACTAGACT
>311801 NS=61 contig=overlapped:39
TTGTGCTTTCCTTGCTAAGCTCAGGATTGGCTCCTTGTTGGCTCCCCAAGCACAGAGCCACGCCCCACCCCCTCCATTCTGGCTCCTCCTCTGTGTCTCCTTTTCTTGCAGGGGCTGGGAGCTTTAGAATCACACAGGCCTGGGCTAGAATCCTGTCCTGCTATCTGAACATGGAGCTTCAGCCTTGGGGCTTTGTTTTCCATTTGGAAGACAAGGATAAGTCTATCCACCCCCAACATTGGACT
>311802 NS=73 contig=overlapped:36
ATATGTGTTCATGTGTGTTTGTGAGCCATAAAACTAGAAAGGGGAATAGAAGGGAGAGGAAGAAACCTCAGTGGTGGTGGGAAATAGGACAATGGACTACCTGCCATAGGAGAGCAGACAAACTAGGAAAGGGAAGACAAACTAGGAAAAGGGATCTGGCTGAGGGTGGAGAGGGCACAGGCAGAGCAGTGGGTAGGTAACAGAAAAGAACAAAGCGTAATCTAGATCATGATGAAATCCATTAGACT
>311803 NS=32 contig=overlapped:79
GAGTGCATTTGGAGGCAAGTGTATTCAATGGGTAAGGATAAAAGTAAATTCAGCTAGTCTTCTGGATGGAGGTGAAATGACCCAATTTATTCCAATTTATTTATTTGTTTGTTTTTATCAAGATAGAGCTTCTCTGTGTAATAGCCCTAACTAGGGCAATCAGGACTGGCTTTGTAGACTAGGTTGGCTTCAAACTCACAGGACT
>311804 NS=58 contig=separate
CCATGTCTTTCTCTGAGTAGCTGAGATCTCCATCCCTGCCCCGGAAACAGAGCAGACCTTGATTGTAGAGCTGCGTTGGTCCTAGCAAACAGCGGAAGTCTGGAAGCGCAGACTAGTCCTGTCTTCCGGCCCCACCCCTCNNNNNNNNNNTTCCCTAGCACTGTGTGTGACTGACAGGCCAGTTCTGATTCTTGATGACCAGTGAGGCCTGTCGTTTGCGCTGGAGTTCGTTCATCCTGCTGTGAATTCTGTGGGTTTGGACAAACGAATGTTGCTGTGTTTCCACATTCGACT
>311805 NS=23 contig=overlapped:101
GCGTGAAATATGTGTACACACGGGCACACACTCGGGGCCTGGGTGGAGGTTAATCTCCGTGCTCCCCCATGACAATTACACAGTGTAAGAGGATGCCCTCTCAGAGGTCTCAGGGCCCCCCAGTTTGTAGGGAAAGAGCTGCAGCCTATGGGATCTCCCCCCTCTGGCATTTAGCACACGACT
>311806 NS=80 contig=overlapped:121
CAATGCCTCTTGTAGAGTCTAGACCCTTTTGATTGAGGGCGGACAGAATCCCAAGGCCCAGCACTGTCCATTCCAAGCAAGTAACAATAGCTGAGGGGCTTTACTAAACAAGAACAACAAAAGTGTTAGCCAAGTCCAATCCTGACGGTCCCATCACTGGACT
>311807 NS=107 contig=overlapped:103
CCATGATGAGAAGCCAAAGGCCAAACTGACACAGGTTTGCCTTTCAACTCTGTGCGTGGAAACTGAATGCATTGTGTGCTTGCTTGAGCACCTGTCAGAGGTCAAGGTCCGGCATGCTCTATCCTTCCCCCTGTTTTTAATGTGTTGTCGTTATTGTCGTTGCCAGGGCTGCCACAGGACT
>311808 NS=113 contig=separate
CAATGTGACCCATTAAGCTCTTGGGACTGATTTACCCCAAGCGCCCAGGATACTTGAGTACTGAGTTGAGCTCACCTGCAGTTACAAATCCACAGTGACAAGACACTTGCTGCCTGATACTGCCCGACCAGGTGCACCTGNNNNNNNNNNCCAGCCCTCAGGACCAGGACGTAGCCAACAGCTGCACGCTTAATGCCCTGGAGCCCCCTTGTCACCCCAGGACGGAATGGGCCAAAAGGTAGCTCACCTGCAGGCTTGAGCCCGGACTCTTCTTGGGAATGTTGACACAGGACT
>311809 NS=21 contig=overlapped:140
GGATGCTCTGTTTCTAGTGTCAGGGACCACACCACTTACCAGAGCCTGGTGCAGGAGGCACAGTCTGTGAATCTGACAGATGAATACACCTAGAGTTCTGCCACTCACATACAATGTGTGGAGCTGGATGCTGGTCACATGACT
>311810 NS=23 contig=overlapped:138
ACATGCACAGGTCAGAGACAACGGGAGGAGTTGGTTCTCTCCTTTCACCACATGGATTCTAGGAATCAAGCTCAGGTCTTCACACCTGGTGGCAAGGGCCTGGACCTGCAGAGCTAGCTCAGAGGCTCCTAAAAACTCATCTGACT
>311811 NS=100 contig=separate
TTGTGTAGGCTGCATGTGGAAGCCATAGCACAAGATTGCTTTCCTTCTGTAGATGCTTCCCATTGGTCTGGAACCCATTGCTTCAGCTAGGCTAGTGAACCCCAGGAATTCACTTGTCTTCAGCTCCCCAGCACTGATTTNNNNNNNNNNTTTATTTTTATTTTTTATGCCATTCTGGGGCTTGAACACAGGTCATTGCACCTGTGATGCAGGCACTTCATCAGCTGAGCCTCTCCTCAGCTTCCCTCTGAAGACATGTTTCACCATTGTCCAACCCGGGTAAGTCACAGGACT
>311812 NS=126 contig=overlapped:16
CAATGATAATAAAAATCCCCTAAGATATACCAGTCACTGCTGCTATGATCGTACTGCTAGATGTCTTGTTGGACAAATATTTCTTGCTTTCAATATTCTTAAAATTCCTCAGAAGAGGATATTAATCTTGATTGGCCCCAGTATGAACTTTTGTGGCCTGTTTTGATCTAGAGCAAGCATCTTGCCTGTTTAGTCATCCTTAAAGACTTACCCCTTTCATTCATCCAGAAATACCTACTGAATTACCACTTTGTTCCAGCATGGGACT
>311813 NS=82 contig=overlapped:109
CTATGGAGTCCAGGCTCCCCTGCCTAGAGTATGGGACTTTCCTTATCATTATGTCTTATCATGACAGTCTCCCAAAGAAATGCCTATAGAACAACCTGATCTGGACAATTCTTCATTAGGGCTATTTTTTTCAAGGGGTTCTGGATTATGTTTAATTGACAAAAGTCATCAGACT
>311814 NS=86 contig=separate
GTGTGGCAGGGCTCAGAGTGTCTGTCAAGCTAACAAGATCAATTGTTAACCTTGTTTCTGCTCCTATGGTCTCCACCCCCAACCAGAGAATGCCAAAGAAGGTGCAGAACAAGAAAGAAACCCCACCTTTCATGCCTTAGNNNNNNNNNNCCCATTAGACAAAGAAGATGGCTTGACTAAGCCAAGCTTTTAAGTATAGAAGTGAGATCCTATCTCTTGGTGAGAAATATTACAGAGGTGTGTTTTCAACTGGATTGAAAACATGACTGGAGAGCCATCTCTGGGCATTTGACT
>311815 NS=129 contig=overlapped:29
ACATGTTACCTTCACGGTGACTCACAGCCACACAAAATCAGAGAAAACAGCACAAAACAGAAACTGCTAGCCTCATTTGTCTCCTTCTGTGAAGGAAGTTAGAAGCCAGGTGATGCGGACCATCTGTAGATTAGTCCAGCAGAGACCCTTCATGCTGAGGGTCACGCATAGGCTAACCAGCCTCTGACAAACTGGACAAGCATAGGGAACCAGCCAGATTGCTTTTGTTTATTCAGATGACCTGGACATTTGACT
>311816 NS=83 contig=overlapped:42
AAGTGCATTTGGTAATAAGCCTATATATGGACATGTGGAGGCCAGGGTGGGACATCGGCTGTCTTCCTCTATCACTTTCTGCCTTCTTACCTTGAGACTGGGCCACCCCACTGATGGCAAGCTTGCTGTTTTCAGTAAGACTGGCTGACCAGCAAGCTGTCTGTCTGTCTGACTCCCAGTTCACATGCACCCATGCCCAGATTTTTACATGGGTGCTGAGGATTTGAAGTCACATCCGACT
>311817 NS=102 contig=overlapped:91
CTGTGTTTACGCTAATAGCTGCCTGTCCTTCCAGCCAGATGATTCAGTGGCCTGGCCACGGCTTACAGAGCGTTTCATCTGTGGTCATCCATACTGCCTGGGAAGAAATGGGTATTTAGTCATGCAGAGAAAAGCTATAACCTCGTGACCCATGTTCCAGCCCAAAGACCTTGCTTTTAACTTGCACACGACT
>311818 NS=50 contig=overlapped:121
CTGTGGCATCGTGCGAGCACTCACGCAGGGTCAAGTTCTGGCTGAGGCCTCCCATCCTTGGGGCAGGTCATAAGTCCCCTCCAAGCCCCTCCAGCCAGCTGAGGCTCTCCTGCTGTAGGCTGGAGGGGTGGGGGATGGGATGTTTATGGGGTGACATAAGACT
>311819 NS=52 contig=overlapped:100
ATGTGGACCTATCTGCATTGCCCACGTGGCATGCTGAGGTTGGCTACCCAAAGGCTATTTAAAGTGTGCTGGCTTTCCCCAGGGTCCGATGATTGTTCAAGGTTCCTGAATAAACTTCACTGAAAAAAAAATAATGCATTTGTTTGCATATCTGATGTATGCATGCACTCGTGTTCATGTGACT
>311820 NS=7 contig=overlapped:80
ATATGGTTTTTCAAGAGATGGTTTCTCTGTGTATCCCTGGCTGTCCCAGAACTCACTTCTGTAGACCTGACTGGACTAGAACTCAAAGGTCCACCTGCCTCTGCCTCCCAAGTACTGGGATTAAAGATGTTCACCACCACCTCCTGATTCTTTACAAGAGTATTATAACTTCATTGGGCAGTTCTTGAACATGAACATTTGACT
>311821 NS=29 contig=overlapped:77
CCATGTGCAGGGCCCACGGAGGTATTTTTTCATGTTTTGATTTTATATGGCTTTTTCACAAGCACTGGTAGAATGAGCAGTGCATACCCCGTATATTGAATTCAGAGTCCTCAAATAATGACAACTCTTGGAAATGCTAAATGTCTAAAAATAGCATTGACAAATAAGAGTCAATAACTTTATACACACACACAAACACACATGACT
>311822 NS=51 contig=overlapped:62
GAATGTGTGGATAAGAGCAAGCACAGCTGGGCTGCCTTGTCAACACATCCTGGTTTTCCTCCAGGGTACCATTCTCTATAGGTCTCTAATTCTAGTTCCATCTCAACCCCTACCAGCCCTCGCTATAACTTCCCAGATTACTCTCCTAGAAAGATAGAGCTTCCGAAAGATAAAAACCTAAAACCACACAACTGTAGCATACAAGCTTCTCTTCATTGGACT
>311823 NS=121 contig=overlapped:36
TGATGCAAAAATAACTGTAGAAGTTTGAATAGGTATGGCCTCCCTAGACTCATGTGCTTGAATGCCTGGCCAAAGGGAGTGGCACTATTAGGAGGTGTGGAGGAAGTTGTCACTGTGAGGCATGCTTTGAGGTCTCATATGCTCAGGCTAATCCCAGCGTGGCACACAGTCTCTTTCTGCTGCCTATAGATCAAGATGCAGCACTCTTAGCACCTTCTCCAGCACCGTGTCTGCCTGCACACTGGACT
>311824 NS=52 contig=separate
TCATGCTGCTGCCCTCTTGTAGACAAGAGGTCTGTTAATTTCACTTGAGATAATCTGTTCTTTCTCATCTCAAAAAATAGCGATCCAGGGTCAGGACCTGCTCATGCTTCCTGACCGGCGGACTTCCACAGGAGCCACAGNNNNNNNNNNTGTTAATTGACTCTGTTTTCATTGTTTGTTTGATTTTATAACTCAACTAGTCTCCAAGGAGTAAACTTTCCAGTCCACCATATGTACTATACAGTTAATTATAACACACTCCTTCCTTTACCCATGGACCCTGAACATAAGACT
>311825 NS=40 contig=overlapped:76
TTGTGTCTTGAAGGCAGGCCACCACTGTAGATTAGAGGATTTGAGGTTTTGGTTGGTTTTTAACTTTTCTCATTGTTAGGATGCACATCTTTCAGAACTGTGAACAGTAGCCCATGGGGTGATTTCTCTCTAGGTAGGAACAAGCTTGATTTCTCCTTGTACAAATAGCTGACTAAGTGTTCAGTTGTTAGCACTAAAACATTAGACT
>311826 NS=87 contig=separate
AGATGCATACACCGCACCGTGGAGGTGTGCCCGTACAGAGTGTGTATGCACTCTCCAGTCTCGGCGTTCCACACTTTGAGAGTCCGGTCGGTGGAGCCACTGATGATGATGTTGTCTCTCATCTGTGACGACCACACTCCGCCCGTATGTGCGTTCTCAGACACTGCAAAAACACTTCAGACCATCAGCTTTAGGGAGACATGAAAGCAAGTCAAAGAATATACTAGCATCTCAGTAAAATCTGGATAAAGTTCACTTAGCCAAGAGCACTAGGAAAGCATTTTGCACACGACT
>311827 NS=35 contig=overlapped:68
GGGTGCTGGGAATTGAACCAGGTCCTCTGGAAGAGCAGCCTCTACAGAGGCACTTCTTAAACATCTCAACCTAGATCTTAATTCTGAGGCAGGAGACTACTTACACTTGTATCTCCCAGTTCCCTTCAAACATTACAGGTCTGGAAAGATGGCTCAGTGGTTAAAAGCACTGGCTGCTCTTTCAGACAACTTGGGTTCAGTCCCCAGCATCCGACT
>311828 NS=85 contig=separate
CAGTGCCACCCTGGCGCACGTGTAAGTATGTCTCTGGGGACCTGTGTGTTGCTGGAGTTGTTTCTGGGGCTGGACACTTGAGAAGCAAGAGGAGCCTTCATGCAGTCAGTGTGGCTTATGGGCGGGACTATGGTCTAAGCNNNNNNNNNNCAAGGTGTTCGACTAAGTCCATTCCTTCAGGATAAGGATGCATTTCTTAAAGCCCCAGGGTGCGGGCTGGGGAAATGGTGCACTCAGCAAAGTGCTTGCTTAGTTTGATCACTGGGACGCAAGTAAAAAGCCAGGCATGGGACT
>311829 NS=15 contig=overlapped:102
ATATGGAATGCTTGACGTTATGCATGGGAGCTTGCTGAGTGGTCAGATGGGTGGCTGCCCCAGTGAAAAGGTACTGTGCTGCCTTCTAACCAAAAAAATCTGGCTCAGGTTAGCAGGCCTTCTGGTGTTGGTCTCCTTGGTTTGCCTGTGGTATATATGCAAGATTAGAGTCTCACAAGACT
>311830 NS=68 contig=overlapped:109
GCATGCAAACCTTGTAAGTAACCAACAGCTCTCTAATTGGGCTTAAGACTTGCTCAATAATAGGTAAACCATTCCTGGCACTGGAAAGCTAGCTAATTTACTCAGTGAAGGGACATTTGCTGTGAGAAGCTTCTCCTAGGAATATCAGAAGCTACACCAACACGACTCACCAGACT
>311831 NS=7 contig=overlapped:127
ATGTGTGCGAATGTGTCTGTGTTGTGTGTGCGTGTGGTGTATGTATGCATGTGTGTATGTGTGTGAATATGTGTGTAGATATACATGTAGCATGACTCTTGTGTAGAGTCAGAGGACAGCCTCCAGGTGTCATTCCTTGCCTTTCCACCATGTGACT
>311832 NS=33 contig=overlapped:45
TTGTGGTAAAAATACCCCCAAAACACCAAGTTGAGGAAGGAAGGGTTTTGACAAAGAAGCCGTGGTGGCAGGAGCTGGTGGCAGCAGGTCACACAGCACCTGCAGTTGGGAAGCTGAGAGCAATGGATGCTGGTGCTCAGCTTGTTTTCTTCCCTGTATTAAGTTCAGGTCCCCAGCACACAGAATGGATCTTAAATCAATGAGTATGAGTCTTACCGTAATCAGCTTCCCACAGGACT
>311833 NS=91 contig=overlapped:48
GGGTGGCGTCTTCCCCTTCCCCCTCCCGATGTCATCCTAGGCCTCAGAGGTCCTGAGTGTCAGGGACCAGGTGGGTGCTAGGATAAGATATTGACAGTGTGGCCTGTCCTTCAGGAATGGCTGGGAGACTAGGCCACTGCCACACCATGCCAGAGGTCCTGAGGCCTGGTGAGTGGATTGTGCATGGCAGGAACTAGAGCCATGACCTGAAACTAGAGGTCACTGAACATCCGACT
>311834 NS=93 contig=overlapped:121
AGATGGTGAAGCAGGCAGCTTTGGGATGCAGTAAAGTCCCCAAGATACATTCAAACACGGAATGCTTGCCAAGCAAAGCAACTGGCAACACATGGTGCTAACCCGAGAGAGAGGCCATGACCACAGGGTCAGGATGCCCAAGACTGCTGAGGCCCACATGACT
>311835 NS=32 contig=overlapped:126
CAGTGCCAGAGCTGGAAGGTCGCTTGGAGCACCGATTCCAACCTCACCATTGCACAAATGAGGCCCAGAGAAGGGGTGTGGCTTTTCCAAGGCCATGAGCTTGGAAGTAGTGAAACTGAGGGGGTTTACTCTGGGAACAGACCTTACTTCACAAGACT
>311836 NS=62 contig=overlapped:94
CAGTGTTTTTATTATTTAGACTGCCAACTTTTCCTTCAGGTAGGAGAAAACTTAACCTATACTTCATCAACATAAAACCCCAATCTACAGATGTGCCCAGGTGTGACAGGGGGCTATGACCTTCCACTTAAAAGCATGTTTAACTGGATGCCGAGAGCCCACTTTGTATGTCAAGAAGTTACACAAGACT
>311837 NS=24 contig=overlapped:73
CAGTGTACTCTAAGCCTCCATAGTTTTCTTTTATAGGAGATTGGCAATTTCCCTGGCATCACTGTATGACATTTTTCTCAGATTGACTGTCAAAACCTAGGGCATTGAATTTCATGCATTCCTAAGAAGTTTTCCTTTAACTTATAAAACCAAAGGATAGTGTAGCTTTCCTTACTAGATTCAGTTCAAGTTCTTAGGTTTTCATCAGACT
>311838 NS=37 contig=separate
AAGTGGAAAGCTTCTCCAAAGCAAAGGACACTGTTATCAGAACAAAATGGCGGCCTACAGACTGGGAAAGAATCTTCACCAACCCTATATCTGACAGAAGGCTAATATCCAAAATATAGAAAGAACTCAAGAAGTTAAAANNNNNNNNNNATGCGGTACAGAGCTGAACAGAGAATTCTCTATAGAGGAATATCAAGGGACAGAGAAACACTTAATTAAATGTTCAGCGTCCTTAGTCACAAGGGAAATGCAAGCCAAAATGACCCTGAGATCTCACCGTACATCCATCAGACT
>311839 NS=107 contig=overlapped:29
ATGTGGAGGCCAGGAGACAGCTCACACAACTTGTGGGCATCTGTTCTCTCCTTCTAGCATGTGGGTCCTTGGGCCTGAACTCAGGGTCAGTGGCAAGTAACTGTGCTGAGCCAGCTCATTGCCCAGTTTTATAAACTTTCATAGTCAGAGAACAAAAGAAAGTCATGAATCAGTGAATTTCCCAAATGTGTTCCTCCAGACACGGAGTAGGTTACAGCAGCAGCAGGAGGAAGCTGTCTCCTGTGGCATCCGACT
>311840 NS=97 contig=overlapped:78
CCATGCTGATGGTGGCCACATCTCAGGTCCCCTTCACAAGTCTCTCTGCCTTTGGTGCTTGACCTGTTCAACCTTCGTCTTCCTAACTAACCCTCAAGGGCTTTGTTCCCACACCAGGGACTGGGCCAGCTGACCAGCAACTCTGTTTTCTGTGGTTCTAAGAACACAGCTGACCCGTGTTCTCCAGTCACGGTGGCACTTGTCACAGGACT
>311841 NS=114 contig=separate
GAATGACAGTCAGAAGGCAGGCTTCAAGTTTAAGGTGCAGATTATGTGAAACATAGAGAGACCGAAACAATGCCTACCTGATACAATGGGATTGATGCACAAAATTGGATGGGGTTGCAGCACTGAGAAAGAGATGTAGANNNNNNNNNNCAGTGGCAAAGGAAAAGTTAGTTTTCTCCAAAGGAGTGCACTGGGTGTGTTAATCATACTCCAGGTCAGGCCCCATACCCACAAAGAGTTGGCCAAGATTCAAAAAATAAAACAAACAAACAAACAAACAAAAAACATCTGACT
>311842 NS=109 contig=overlapped:37
ATGTGCCCCCAGCATCTCACTCGGGCTTCCTTCCCCACCCTGAGGATCAAACCCAACCATGTATTGAATTATGACTACCACAGGAGCGAGGCCAGTGGCTTCCTATTGCTCCTATAAAACAATAGCCACACTTGCTCTCTCGGCCACGGTTACCCAGCTCATCATAGCTTCTCCTCAGGAACACCACAGCACATGGGACAGCAGCTGAGGCTCCTGAAGGAGATGACCTGTCCAAGGTCATCCGACT
>311843 NS=19 contig=overlapped:121
ATGTGGGTTCTGATAATAGGAATTCACATCCCAGTTGTCAAGCTTGCATGGCAAACCATTTTAGCCCCTGAGCCATCTCCCAGCACCTGCAGCTGACCTTATTTTTTTTAATTTACTATGTATGCGTATATGTGTGCATATGTACATGTCACAGCACATGACT
>311844 NS=104 contig=overlapped:103
ATGTGATGGTATTTGTGTTAATAGGAACCAGCTTCGTCTTCCAATTCAAGTTAGCAAGCTTAACATCCAAGCACCCATTGTGCTGGTTACAGAGTGAAGCAGCCACTGTCCAAAAGTCTGTGCCAACAACGGCTCAACAGACATCAATGCTATCTCTCTAGGAGAGGCCCAGCATTAGACT
>311845 NS=81 contig=overlapped:102
GGATGCCGTGAGGTAGTGTCTCGTCTAAAGGAAATGAAATACTGCATGCAGAAGGCTTATTAAAGGCTTCGTGTTTTAAAAGCCCACAGCAAAGGCAAGCACCGGGAAGCAGACAGCTTCCCCTTTCTCTGGCCATCTTAACTTTATAGTTGGAAACATGAATGCAGTTTTGGCATTTGACT
>311846 NS=93 contig=overlapped:76
CTGTGAGCCTGGCGTTCCTGTGATGAGATGGGAGGTAGACAGGAGACTCTCTGAAAGTTCGAGGGCCGTCAGGCAGAGGCTGTATGCAGAGGCAAACAGTAAGGAAACCCTCTCTCTCAAACAAGGTGAAGAGCCACAGCTAACAACCAATGTCATTCTCCAGGCTCCACATGCATTCCCTGGCACATACGTACCCCACACACATGACT
>311847 NS=50 contig=overlapped:78
CCATGAACTTCTTTCTTGTATTGATGTGCCTTGTTTTTGTTTTGCCTATAAAAGGGAATTGTGGAATAAACTTGGGGCTGCTGATCCCACTTTAATCATTTCAGTTCTCTGTCCCTACTCAGGTACTGTTGGACTCTGCCAGTGGGCTCCAACAGGTGACTGTGATGGATGCCATAGTAAAGTTTAACAATGACCTCCATATGACT
>311848 NS=124 contig=overlapped:21
AAATGTATCTTCTGAAGCAAGAACAATTTAACCGTTGACCTGAGGCCCCAACTGCAAGGCACAGGCTTCATTTTGTTAAGCAGAAGGCAGTGTAAGAGAAAAGTGCTCTGTTATGGGGGAGGGGTGGCTAATGACAAAGCCGAGACCAAGGGCACAGGCAAAAATCGCTAAGTATGCGTGGTGCCGGAGGTGAATTTTTCTTCTTGGAAAAGCCAGGTGTGGAATCAAATGTAGTTGTTTCAGTCCGAGTTAGACATGCGACT
>311849 NS=105 contig=separate
GCATGAGGGCATAAGTTCGATTCTCAGACCCCAAATAAAAAAGCCAGGCAGGTATGGAAGCATGTGGCTGTGATCCCAGCATCAGGGAGACAAAGACAGGGAGATCCTGGGGCTTGCTGGCCAGCCAGGCTACACTGTTCNNNNNNNNNNTCAGCAAGTCTCACTTTCAATGGGAAACATTGTCTCAATAAACAAGGTGGAAGGCTCCTGGGAAACAACAGTCGAGGTTAGCTTTGGGCCCTAACATGCATGTATACATGTGCTCCTAACCAACATGCCTGCACCCACACGACT
>311850 NS=53 contig=separate
AGATGCAGCTTCAGGCATATCGTCACAGTGCAAGAAAACAGACCCAAGCAGTTGTTCAGGCAGCTTGGATAGCTGTACACTTGTTAGTCCTCTTTTTGTATCTACCTCCTGCCCCTGCCCCCCAAATCCTATTCATAATTNNNNNNNNNNCTTCTTTCACGTCAGGACTTTGACACTGTGTTGATGGTTAAGTGACAGCAGCGAATTCTCAGTAGCTTGTTTTACTAATAGGTTTTGTCAAGGTACTTTTTTAACAATTCCCTTATTTGTTCATCTGTCCATGTTCATATGACT
>311851 NS=10 contig=overlapped:3
ACATGGGTGCTGAGAGCTGACCTGGGGTCCTCAGAGGAGCAGTGCAGACTGAGCCATCACTTTTCTGGATACAATTCTCATCCTATTTGTACCTTTTCTCTTTCCCAAGAACTTTCTACAGGGAGAGCTCCACCAGTCTTATTCAACGATTGGCTTACCACATCATCAAAATCCATAAAACTCAAAGAATTCCTCTGACAGCTTCTCACAGATTAGTTCCTCAGTATCACATTCATTATAACTCAATGATTCACGTCATAAGTCATCCATAGCACTAGACT
>311852 NS=78 contig=overlapped:103
AGATGACTTTAGCTTGTGTCAAGTTCCCAACAAACAAACAAACAAACAACATCATTACACCATTATCCAGCCCATTATCCTTATCCATCAGGGAAATTCAAAGTAAAACTCTTCTGTCTCACTTCGTTCAGAACTGGCTGCCACCAGGAACACAAATGACAATGAATACCGGCATGGGACT
>311853 NS=75 contig=overlapped:34
GTATGCACACCCACACACATACACACACACACACACTCACACAAAACTGAAGGGGCCAGAGGTTCCCTGCTGAATGACATTGGGGATTCTGGGGACAGGCTACATTTTTGCCCCAGTTTATTTTAACACACGGTAAGTCTGCAAAGGACGAGTCAGTTGAAGGCTCCCTGGGGAGCACTGCACTGGCAGAGCTTACATTTTCACAAACCACAGCAGAGCTCTCCCCAATACCTCTGCCTCTGCCTCACCCGACT
>311854 NS=75 contig=overlapped:16
ATATGTGTATAAGAAACAAAAAGCATTGTCAAGAATTTTACAAACTTCTTATGGTATTCTGTTTTTGCTTCTTAAGGATAAAAAAATAAGATGGCCTGGTAAGCTAATTTTAGAGAAGAGGACTCTGGAAGGTGCCTTCATTGCAACATCAACCCAATACCTGAACCACCAATCCCTTACATTATAAGCTAAAGACACTGAGGAGCAAGCAGGCTGCGTTGTCTATGTCACATGTGATGTATCAAGCTTTTAAAAGACACACCAGACT
>311855 NS=59 contig=separate
AAATGAGGCACGTAGGTTTCCTCCAGAACCCGAGGGGCTTGGCAAACGCTGCCCACATGGGGCTCAAAGTGTATTGCACATAGTGAGAAAGCGGCACATAAAAAGACGAGCCCTTGTTAGGGGACACGGAGGAAGAATCTGAGGTTCCTATCCCTGAAGTTCGTGTACTGGCCAGCCAATATTTTCTAGCCAGGGCAAGGAAAACACATATAGCCTAGGCTGACCTGAAACTCACCATCCTCTTCCCTCAACCCCCAGAGCCCTGGAGCTAAGAACAAATCACCACACTTGACT
>311856 NS=80 contig=separate
GTGTGAGCGTGAAAGCTAAGTCTACAAAATCTTGCCCCGGGTCTCTCTGGCTTCAGGTTGGAAGAAAAGATCTGGTGCTGTTAGTGCGGATGAAAGACAATACATAGGTCCACTATTTGTTCATGTCCACATTTGCAGAGGTGAAATGGTAAGTCATACGTGATAAAAAAAAAAAAAAAGACAAATTAATGACTCAAAAAATTGTCAGCTTCTGTTCCAGCTGCAGCTTTCACATCTGTCTGGACCCTGTGCAGTTTACTAAAACATGTGACT
>311857 NS=62 contig=overlapped:92
CTGTGAAAAGCACCTATTGTGGCAGGTGCCTAAAATCTCTGCACTAACAATCAGAGATGGGGATGCCCAGACACTGTGTCCAGGGAGTCCAGGGACTGTCTCAAAATAATACGGTAGAGAGGACAACACCCAAGGTCAGCCTCTGGCTTTCACACATGCACATACACAGGTCTGTCGCCCTCACACAAGACT
>311858 NS=105 contig=overlapped:94
AGATGCCAAACAGGCATGGAGGCCTGCCTATACTTTCTGTGCTCCAGAGACAGAGGATGCCTGGGACACACTGCCCAGCTAAGCTAGCTAAATCAGTGTATTACAGACACAACAAGGGCTTTCCTCAATACATAAGGTAGAGAGCAATTGATGAAGACATCTGACATCAGCCTCTGATCTCCACATGCGACT
>311859 NS=10 contig=overlapped:51
CAATGAAGAGCTAAGTCTAGATCCCCATCACCCACATTTAAAAAAGGGTGGTGGTGGTAGGTATGCCTGTAACTCCAGAGCTATAGGGTAGAAGCCGGCAGATCCCCAGGGCTCACTGAGGGTCAGCTAGTCTGGCCAAAAAGTTTCTGGTTCAATGAGAGACCCTCTCTAAAAAACAAACAAACAAACAAAGGCGGAGAAGTGATTGAGGAAGACATGACATCATACGACT
>311860 NS=32 contig=separate
GGATGGAATCTTCCAGCAGGAGATACACTTTATAAGAATGACATTATTGGGTTACCTGGAGGTGGACAATGAGTTCTATGAGGTTGAAGCACGTGTTTTCTGTTTGCCCCCTTTGTGTGAACATTGTTTTAGGTTTATAGNNNNNNNNNNATGACTCTACTATAGTTTAAATTATTGTTATGAATAACAAAGAAAAGAAGCGGTGTGGTCATGTCACCAGCGAAGTTTCATTTTAAGTCAAGTGGCAAGCCAGATTGCCCAAACCCTGGATTACATAAATCATGCCATATGACT
>311861 NS=105 contig=overlapped:53
CTGTGCCTGTGCTACCACACAGCAGACGAGTGGTGGGGTCAATGCTCCCACACTCACACCCTCGGAGCTGGCTCACCCACACTGTCAGGGACAGCTCTACTGTGTTGCTTGGGTGAGGCACAGGGCCCACCCTCTTGAGTGCAGCCAGCCATGAGAGATAGGGCCAACTCTCCATAGTACCACAGTCAGTGAATGCCACACTCAGTTCTGCCCAGCCCCTGGACATCCGACT
>311862 NS=96 contig=overlapped:113
GTATGTGACCTAGTTTCTGGTGAACAGATTCACCTACTCAAATCTCACCAATTGGTTATAACATGACTGACGGGAAAGACTAGGCCTGTGAGCTTCACTGGGGCTGTGTGTGGATGATAGTGGGGCCTGAAGTTCCATAGTGTGATCAGATGGGGTTCCTGGCACAGGACT
>311863 NS=127 contig=separate
AGATGTTATAATTTGAGCCACTGGTTCCTAAGGCCAAAGAACCATTCACTGCTATACCTTCCTGACCAGGGTAGACCATGTCCCTCAAGCCACGAGCCAAAAGAAATCCTTACTCTTCTCTTTCTGTCAGGTATTCTGTCATAGCAATCAGAAAGAAACTAACAGAGTTGATTTCAGAACCCGGATTTAGGAAGTAAACAAATGGAGGCAGACTCAACAAAAGTCAGTCACCGTTACGGTTCTAGGCACCGATACGCACCTGGGTCAGCGATCAGAGAAGATATTCATTGGACT
>311864 NS=43 contig=overlapped:84
AAATGGACTCCCACAGCTTGTCCTCTGACTTCCACATTCAAGCCATATCCTGCCCACAGGTGAACACACACAAAACATTAATTTTCTGTGTAGCCCTGGCTGTCCTGGATTCACTTTGTAGACCAGGCTGGCCTTGAACTCATAGAGATCCACCTGCCTCTGCCTCCCTGAAAGCTGGGATTTCAGGCATGCACCAGACT
>311865 NS=45 contig=overlapped:125
ATGTGCAGTACCTGCAGAAGCCAGGTGGGGGCATCACATCCTCCTGGAACTGGATTAAGTTGTGAACACTGAACCACAGTGCTCTGCAAGACCAGCCAGTGCTCTGAACTACTGCGCCATCTCCACAGCCCTTCGCTGTTCCTTCTACATCACACGACT
>311866 NS=33 contig=separate
ATGTGTTCATATATGTACAGGTACATATACACGTTGAGGTCAGAGGCAACCTCAGGCATTACTGTTCAAAAAATGTAACCCTTCAGAATGGAGGAATCTTGAAAGCCCTAATAAACCACAAGAAAGTAATCATTTTTCTGNNNNNNNNNNAGTCCATTTTGGAAGTCATACCCTAACTGACTCATGCGCTTAATCCTGGCAAGCCAGAATCTATTTCAGACACATTTTTGATGTGGTTGATTGTACCTGTCTTTTCATGTACATTATGTATATTCCCCGAGGGATCATTCGACT
>311867 NS=60 contig=overlapped:35
TAATGTTCCAGAAGATTGTGCCTTCTAGTCAGTATCATCTAGCTGCACTGCTAGAGTGCAAAGGTCTTTTGCATTTCTGTTTCTGTGTTTGTCTTAGTCTCATGGTGTCAGAGAGTTATTTATTAGCAAAGAGTAGCTACTGCAGCCTTTCTTTCCTGTATGCTTCAAATGTGTCTATGGCAACAGCGCCTGTATGATAGTAAGTTTCTCTTTTCCTTGAGGATTATAAGCTTAGTGAGACACACGACT
>311868 NS=10 contig=overlapped:97
GGGTGCTGGGAATTGAACCTGGACTCTTAACTGCTGAGCCATATCTCCAGCCCCATGTCCTCTACCTTTATTTGTTAAATCTGCATGTGGGGCTCAATATTTCCCTATGGGCTGGAGAGATGGCTCGGCGGTTGGGAGCATTGGCTGTTCTTCCCGGGGACCCTGGTTCTAGCCTCAGCACCCGACT
>311869 NS=35 contig=overlapped:66
CAGTGCCTTTAATATTTGCAGGTAAATATCAATCATCAATTCCCAAATAATCTCTCTTAGGTTGTTATTCGGCTGACACTTGGAAGTAAGATGCTTTCCACAGTTACTTAAGATGAGAATAATTGAGTGGGAGATCCCATAAGCTAATATAAATGTTGTGTGCAAGAAGAGGAAAATTCAGTGTCAACACATGCACTCATATACACACACACAGGACT
>311870 NS=61 contig=overlapped:118
ACATGATCTCAGGACGTCTGTGTGTGTCCCCATACCACTGTGAAGTGGTCAGGTAGTCATTTTAGAGAGACGGCACCTACTTACATGACTCCAAGGCAACTGGTCTCCGTGACTACACTTCACTTTCCTGGCAGAGAATGTTCTAGTTGCAAGTCTCCATTAGACT
>311871 NS=95 contig=separate
ATGTGTTCTAAATAAACTGCCAGTTAAATTCAGGAGAATACTGAAATTTCACTCATGGAATGAAAAGATGGCTTAACAGAGTTACAGCCCACAAGGTTAACGGATTAAAAATCATATGATGATCTAAGCAGATGCATAAANNNNNNNNNNTAATGTGCTAAATGAATCAGGGAACGGGCTAAATTTAGAATCTGATGTTGAATCCCTTTCTTAAGCAGATACCATCCCATTTATATTTTGAGTAAATCCAGATTTTCAAATATTAGATTATCTTTCACGCAGGTTCATTTGACT
>311872 NS=96 contig=separate
ATATGTTATAAAAGAGTGGATAGTGACATGGGAAAATACACTCTGGAAATCAAGGGGGAGCCCTTCACATTTGTATCTAAAGATCCCAGTAACAAGCACTCCAAGACCTAGCAGCTGTTAGTGTCCTAGTAAACAATAAAATCTATGCNNTCCATATGCACAATATATTCATAGAAGATTCGTCAACATAGGTACTCGACAGAAAGAACAGTCAATGCAGTGAGTGTCAGTGGACAGCATTTCTCTTTGTGAGCTAGGGACAAGCTCAGGGCCTAACGCATGGCACACGAGACT
>311873 NS=122 contig=overlapped:23
CTGTGATTACAGCGTCCACCACCCTCTCCAAGAAACAGCTCTTTGATACACATGCCATCGCTGGCTTCTCAGGCTTATAGTTCAAGTCTCTAACATAAAACCCTGTCATTAGGAAAATACTTGCACACATGCACAGAGTTTCATGGGGATATTTGACAAAATTCCACTGGAAAGTTTCCCCTTCACCTCTTGGATTAGATTCTCAGGAGGGTGGACCAAGGTCATTTAACTAGGTTACAAGAATTGTAACCACCATATGACT
>311874 NS=131 contig=separate
AGATGTATATACTCTTGTTTGTATGTGTGTTCATTTTGTGTGAACTGTATATGCCACTGTGTGTGTGTGTATGAAGATCAGAGGTGAAGAGGAGTCTGGTCTGTCTTCCGCCGTGTAGGTCCCAGGGATTGTAGGTCATCAGGGGTNNNNNNGCAATGACTTTTTCCTGCTGGCTCCTAGTGCCTTTCTTCAGGCAGCATGATCTTGCCTCTGTTCTTTTCTGCCTTGCAAGGGTCTGGGGGTAGGGGGTCTGCCTGCAGAAAGGAGGCTACGGAGCCAGCACCCTCCATTGGACT
>311875 NS=21 contig=overlapped:49
CAGTGAATAGGGGTCTCCCTAAGGGTAAGGAGCTGAGAGAGAGCAGTAAGCACACGGCAAGTGAGCACTGTTGCAACAGTGGGAAGTCTGCTATGAGAGTAATCAACTGCTTGTTTTTTTTGTTGTTGTTTGTTTTTTTGTTTGTTTGTTTGTTTGTTTTAACTGGATTTGAGATCCTTTCCACAGGATGCTAGTCACATCTGGAATATAAACCTGGTCAAATGTCCATGGGACT
>311876 NS=80 contig=separate
CGATGGGAAGATAGAATCATACATAATACCTGACTAGCATAGTTTGTGGCATGGTTATAAAAACTAAAAGTATTTTTATTCATGAAAGGATTTTGAAAATTCCAAAATGTTGGCCTGGTTTAAATAATCAAACCAGCAGANNNNNNNNNNATTCTCATCACTCATTTTAAACATGAAAAGTCAGTGTTCTGCAGCAATGAAAAGTTAGAAGAGACTCAGGCAGTTCCTCCATCAGCAACCTAAACAAAAAACACAAAACAAAATAACAAAAATCCTTTAAATGTTCACTTGACT
>311877 NS=104 contig=overlapped:122
TGATGAGAAGTCGCCAGAAAGTTTAGGCAGAAAAGTGGTAACATCTGCCTCGTATGTGGAAAGAGACTGGAGGAAGAGCAAGGATGGAGCTGGTCAGTTTAGGTAGAAGGCACAAGATGGCAGACATGAATACACAAAGGGAAATGGCTGCATCACAGGACT
>311878 NS=113 contig=overlapped:114
CAGTGTGGCACCTCATGAAGAGGGCTATGAAGACATTTCAACCTACTTGCTATCTCAATGGTCGTGAAATGTCTGTGTATGCCGCCTGTTGGAATCATGTGATATTTGTCTTCCTATGATTGATTTATTCCACTTTGCATAATGTTCTCAGAGTTCATCCACACTGGACT
>311879 NS=16 contig=separate
TGATGTGAGCTTACTAAAAGGTTTATTTAAATTCCTGGCTTCCCAGCAACAATACAACAAATTCTACTGCCTTAAAGACACTAGAGCTGTGGTAATCTGTTCTAGCAGCAACAGGAAATGAATACAAAAGCATGAGAGAANNNNNNNNNNATACACAGGAGAGGAAAACTACCATTTTCCACCAGCAAAAGATAATTAACTGTCCCTCTTCCCCACAAATTGAAAACTTCTAGAATCCTATGAGGTGTGTCCAGTACAAGAATTAGTTGTCCGTCCCCTCTACCCCACCCGACT
>311880 NS=129 contig=overlapped:32
GTGTGAAAGCCTGAGGTCAATATCCATTGTCTTCCTCAGTTGCTCTCCACTTTGTTTTTTGAGACGTGGTCTCTCACTCAACCTGGAGCTTACTTATTCAGCTATACTGACTGTCTACGGAGACATCCTCCTGCCTCTGCCTCACGAGCACATGATTACAGGCATGGCTCCATCACACCTGACTTTTTAAACATGACTTCTAGGGAAGAAACTAGGGTCTGTGTGCTTGCCCCCAATGCACTTCACATGACT
>311881 NS=102 contig=overlapped:17
TTATGAAGCAAAGTCACTTCCAAAACAAACACCTGTTTCTCAACTTACATCATGGAACATAGTCAGGTTCATACCAACCTATTATCTTGCTGTGGCTCTCTTGACACTGGCCAAAGGACCCCAGATTGGTGCCCTAGGAAAAGAGGACAGCATCTTTCTCTACCGAGGTCACACATCTTGCTGAAGCCCAACCACTTATAATGCACTGCTACTGCCCCACTGCCAAAACCAACAGCTACGGCCCAACCAACACTCAACCATAAGACT
>311882 NS=15 contig=overlapped:74
ACATGATTGTCTACATATGAGATGAACAAAGATGGTATTGATAGGCTTGCCAAAATGAAAGATGGAAAGTCCAGAAAGACCCAACCTTACACAAAAACACCCACAGGCATCTAAGGAATGCTTAGAGTGGGAGAAATAGTCTTTCCCAGAGAAGAGCACACTAAAATTCGCAATCCTATATTGCACGATCAGTCCTGAAAACATATGACT
>311883 NS=9 contig=overlapped:126
TGATGGACCGACCGTTAGAGTGTGAAGAAAATAAACCCTCCCTTCCTTCAGGTGCTCCCGTCAGGTGTTTCATTATAGCAACATATCCAGTACAGCAGGCCCACCGAGACTTTGCCAGGGTGGAAGCGCCTGCATTGTCGGCTCTGTGGCATGCGACT
>311884 NS=33 contig=separate
TCATGACTGTAGGGAGTCTGCCTCTAGTCTCAATCCACTCTACCCTCGCCTCCAAGCTGTTTTCCACAGCCAGTGCTTAAAAGATCTTCATGATCTTGGGATCGGGCTGTGCCACAAAATTTAACCTCTTCAAATGTCTGNNNNNNNNNNCATTTCCAGAAACTTCCAAACCCATGCCTAGCTACTTCAGTTATCTAAAGGCTCCTTGTTTTCTTTATTCCCCCTCTGTGGTAGCTTGCTCTGCTTAGAAAGTTTTCTTCACTTTATTCTCTAGAAAAACACTTACATTGGACT
>311885 NS=53 contig=separate
TTGTGAGTTTCTCGGTCACATTTCTTTTATCTATGTGCTTACTGTTTAAGTGTCTCCCTAGATGATAAATACGCTCGTTCAAACACTACTTCAGCTGTGGTTCCATGAAAAGCACACAGTAGCTTTACAGTTTGTGAACTNNNNNNNNNNTAAATTTCCTGAGGCAACTTCAAAAAGGATGTCAAGAGAGAGGTAAGAGCTAACCATTCTGCATCTTAAAAATTGGCTGTAAGAAGAAAAAGTATGTTCATTAAGCACTAAAAGGAAATACAGTTGGTAAAATGCCATTTGACT
>311886 NS=21 contig=separate
AGGTGTGCACATACGGAGGCCAGAGGTTGTCTGGTGTCTTCCGCTATCACTGTGTACCCTATTGTTTGAAGGAAGGTCTCTCAGTGAACTTGAGGCTTTCTGCGCCATCTAGACTGCTTGGGAGACCCTAGGATCCACCCNNNNNNNNNNACTGCGGCACCTAGCTTTTACATGGGCACCAGGGATTTGAACTCAGGTCTTCATGCTTACAGAGCAAACAGAGCCAAGCATTTTCACCCACTGAGCCATCTCTCCAGGCTCTGCTCAGTGACTTTTTTTTTAAGTCATTGGACT
>311887 NS=19 contig=separate
GTGTGGTGAGGCAGTACATCATGACAGGAGCATGTGGTATGACAAAAATACTTTACAAGCCAGAGATAAAAAAGCTAATGGAAAGGGTCAGGGCCCTCAAAGTCACCTTCTAGGATATGTCCCCAATGGCCCAAGGACTTCNNNNNNNNNTTTCATACCTTTAATTCTTTGGGATTTTAGAGTGCATTTAAGATCCAATAATAGGATATGGTCCTGGGCTATACCAGCCTTCAGTGTATGGCTGTGTAGTCTGTTGGTATTGGAGATAACAAAAGCAGGGATAGGCATGTGACT
>311888 NS=79 contig=separate
TTATGTTTATTGATGTGGGTAGTAAGTTCCTACTCAGAATTTGAGTATTGTTATGGTTAGATGCCCATATTAATTTAGATCGAGAAAATGGCTTTCGGAGGTTGCTTTAATATACTACTAGGCAAATAAAGCATTAGATANNNNNNNNNNAAGTACATGACACTCAAGCCTGATGATCTTTCTTAGTGCCATCTCTGAGAGGACTGACTCCACACCGCTGTCCTCTGCCCTCCATATGGGTTTCATTGTATGTACACCACCCCCACACAGACCACCTCCAATGCACACAGGACT
>311889 NS=86 contig=overlapped:24
TAATGCATGACTGCGCACACTCAAACACACACACGCCAAACTAAAGAAACGAGTAATAGTTAAGAACAGTCACAAACAAGCTAATCAATGATGCAGATTTGGCATTCTCCGCATGTTCTCGAGATGAAGTCTCCATTTTAATTACTAGACTGAACTTATTAATTAAAATGCCTGGCACAGGAGCTTATTTAAGACACCTCCCTTCCCGTTTTCCCTGTGCCACCAGCTGGTGAAAGCTGACTCTTTACAAACACCTGACT
>311890 NS=18 contig=separate
TTATGACCCTGAGCTGCCTTATAACCTTTTATTTTACTAAATTTTTTGATTGACACAATAATTGGAATACATATGGGGCATAATCTGATGTTTTGATTCATGCATGCACTGGGTAATGATCAAATCAGGATAATCAGCATNNNNNNNNNNCCGTGTAGCTCTTTTGAGGTGTACAGCGCATCACTGTTAACTGTATTTTCTGCTGTGCCATGGAGTGGCGGAGTGTATTCCTCTCATCCGATTTTAACATTGTACTGAAGTTTGCTGATTTAGCCTCTAGAAAGCCACAAGACT
>311891 NS=14 contig=separate
CAATGAGTCATTGGTCTGGTTTGAGTTCTCTGGCTTCTGTGACACCATCCATGTTGGATCCTCACCGGGACTCCTCCCAGTTATCCGGTTGTTGCCCTGTGTCATGGAGATCCTGCAGCTTTGTAACCCCAGGACCGGCCNNNNNNNNNNTTGGGGTGGGCCAATTCGGAGCCCTGGGTCTGGACCCGGGTGGCAGCTGAGCTGCTCAGCGCATCAGCAGGGCCACTAGAAGGGGGCAGAGTCAGCTCCCGCTCTCCCGCTCTCCCGCCTTCAGGCAGGCTCACCCACATGACT
>311892 NS=70 contig=overlapped:39
CTGTGTTGGGACAGGGTGCTTCTCGGCTCGACCAGGATGGCCTTTATACGAGACACAAAAGGACGTGTGTAGTCAAGGTCCTTTGCAAAGCGTCCTGTCTTTCCCTCAAACCTGAAAGGGCATGCCTCCTTCAGACCTCACCACCTGGTCCCCAACAGAATGACGTCTGTAAAGCTCTTCTCTCTCAGGAGATGTCACTTTCAAAATGAAGTCAGATGGGCCAGCTCCACATATGTCACTAGACT
>311893 NS=34 contig=overlapped:118
ACATGCACAATGCACAGACATAGAGACACACAGACACACAGAGAAACTCAAACATACAGACACGAAGAGATAAAGAGAGAGAAAAGACAAAGGCAAAACCTATTGCTTAGGATTGTAGGAGGACATGTAACACAGCAATCTTGCCAAAAGGAATCCTCACATGACT
>311894 NS=66 contig=separate
TAATGTGGACATTGCCTCTGTCTGCTGAAATTTTACAAAATTTAAATTAGCTCTCAGCACTGAAAATACTGTCATGATGTTAAATTTATGTTAAAATGCAATCTTCTCTGCACTTTTTCTAACTAACTCAACAATTTTATNNNNNNNNNNAATATGATTTTATTATCAACAATGATTATTGCTTTTGTCTATTTGACACACTGATATCCCTAAAGAAAGGAAAGTGTTTGGCCTGTGATAGTTTCTCCACAAACATTGAACGGGTATCACATAGAATATAGAAGACATGAGACT
>311895 NS=68 contig=separate
ATATGTAGATACAATCTGCTGAGTCTGTGCAGTATGGCAGCTCACGGAAACGACCATCACAGAAAACCACAGCTAGTCAAAATACAGAGAACACCTGATCATGGGGTGTCCCCACAGATATAGCTACTACACAGCTTCTGNNNNNNNNNNGGTTGTAAAAGCCAGAGAGCCAGGAAGTCAGCTGTGAAACTGTATCTCCTAGAAGTGACGTGGACGTTATACCCACAACACTGCAATACTGCCCAAACAAGATCCACACAGTGTCCACACTAATTGACATGCTAACACGGGACT
>311896 NS=39 contig=overlapped:85
GCGTGCCCATGCAGAGAGCAGAGGACATCCCTGAGGAGCTGCTTCTCTCTGTCCATCATTAAGTAGGTCCCAGGAATCAGAGTCAGGCTGCACCTGCAGCTAATATGCCCATACACACAAAATAAAATTAATATCCCCAAAGAGTAAGAAAAGTCAAAGTTTTAAAAACTTAAGTATGTGGGTGGCAGCACATGCGACT
>311897 NS=65 contig=overlapped:34
AGATGAGGGCAGTCACTGATCTTCTATATCATTCTAAAGAAGTAGACAACACTAGGACTGACTAAGACTTGCCAGATACTAGAATGGCTAGATTCTCTAATGAGCTTTTTTCTGCTTGTTCCCCAGGCAGCCAAAATGTTGTCATGAACAGGTGCATAGTGTGGATAAATCAGGTTAGTCAGAGGAGTATAACTGTACCACATGATTACATATACATATTATCTGCAGGCCAAATAGGAGACATATGACT
>311898 NS=73 contig=overlapped:78
GTATGTATTAACTCTCACCATAAATATTCCTGGTAAGACTGAGTGTGCCTACTCAACAGACAAAAACCTGAGGGTTAGAGAGCCCGAAGCACTTACTCTAAGTGCTAAATGATTGAGCATAGTTCAAACTTCTGGTTTGATTGTAGCCAAAGCCAGCATTTTTCACAGTGTATTCTCTGAAGTACTATGATGAAAAGCACAGGACT
>311899 NS=116 contig=overlapped:113
CCATGATTACCATCACCACACTAGCCTTTCCTATTCGAGGCCAATGATTTGTTGTTGCTGCTGTTATGTATAAAGTCGTGAGTGAAGAGTGAGCGAGCTCATGTAGTTCTCAGAAATGGCTGTTCAGCCTCATCGGCTCAAAGCCCACCTGGTGTGGAGCCACATCAGACT
>311900 NS=58 contig=separate
AAGTGACAAGAAGGGAAGCTTCTGGATGCAGCTGCCAGGCTCTGGGCAACGAAGGTGGCGACTCATCCCCAGAGTGGTGAAGAAGCCAAAACTTGGACTAATCTGAAGTGCCTATCATGGACCTATGTAAATGGTGACAGNNNNNNNNNNCCTATAATTAACCCAAGACCTGATTTCTAGCTAGACAATGAAGCCAGATTCAACACGAATCGAATACGACTCCAGAATCTAGCTTTCAGGCAGCACAGGGTTTCAGTTGAAGCCGAGGAGATAGGGACACTGGCACACTGGACT
>311901 NS=57 contig=overlapped:120
GAATGGTTAAGATAAAAAACTCAAGAGACAACACATGCTGGAGAGGTTGTGAAGAAAGGGGAACCCTCCTCCACTGCTGGTGGGAATGTAAACTTGTACAACCACTCTGGAAAAATGCCACTATTGTACCATTGGGTATACCCTCCCATGCTGGTCATGGGACT
>311902 NS=115 contig=overlapped:31
AAATGCTACCTGGGGCAAGAACTTACACAAGGATAAGTTATCACATTTGGCATTTTCATAGGAAAGGGCCTTGTTTAGAGGAACATTTCCCCTTTAGCCCTCAAGAAACAGTCATTATTAGGATATCATGTCCATCACTTGCTGCCTCTGTTGGCCAGGAAGCCAGTAGCCCTAAAGGGCCAGAAACTCTCCTCTTGGTCCTTTATTCCCCATAGGGGAATAAAGCTGCGTGAGGATGACTCTACATATGACT
>311903 NS=66 contig=overlapped:8
GGGTGGAGGCTTGGCACAGGGGTTAGTGCCCTTGTAAAACAGGCCCAGGGGACTGTATCTCTTCCTCCGCCATAAAAGACCGAAAGAAGGTTTGGGGCCAGACTCCACCAGCACGTTTACCTGGGACTCTGCAGCCTGCAGAACTATGAGAAATAAATTTTGGTCACTTGTAAGGAAGACCGGCAGATAAAGGCACTTGCCACCAAGCCTGACAACTTGATTCCTGGGTCCCCCGTCGTGGAAGACAGACAGTTGTCCTCTGACTTCCATGCGACT
>311904 NS=54 contig=separate
AAGTGGTGCATAGGCCTTGTTTCAGTTAGTCTTCAATTGCTGCGACAAACACCATGACCAAAGCAGCTTGTAGAAGAAAGCATTTTATTAGGCTCGTGGTTTCAGAGGGTTAGCGTGCGTGAAGGTGGAACAAAAGCATGNNNNNNNNNNCCGACACAGACGCTAGGAATGGCGACAGTCTTTCAAAACTTTAAAGTCCCTCCTCAGCGGCAGACCTCCTCCGACATGGCCACACCTCCTAATCCTTCCTAAATAGTCCCAGAAACTGGGAACCAAGTACTCAAACATGGGACT
>311905 NS=60 contig=overlapped:128
AGATGTCACCGGTTTGGAGTGCTGCCTGAGGCACTGTGCTGAGCTGGTCCTGTGAGACACTGGGCAACATAGTAAAGTTGGTCCTGGAGACAGGGGGCAGGTGAGCAGCTCCCAAGGGTATAAGTATGAGGGAGCTGGCCCTGAGGTCATGAGACTGGGATAGTTGCCCCTGCCCCTCACTGGTAGCAGCACTCAGAAGAATGGGCCTATACCTCACCTGGGTAGCACAGTAGAGCTAACCCTGGTGACACAGG
>311906 NS=12 contig=separate
CTATGGGGGCAACATTATCAGATGTGAGCATCAGAGATAACAAGCGTGCTGCCAGAGCTAAGTCCCCATGACTTTCCAAGAAGGCACCTGCTGAGGTACTGGATGGCTCCCTGGCAATGCAGAGCTTGCTCTAGACTATGNNNNNNNNNNGTCCCCAGTGCCAGAGACAGACATGTCCCCCACTGCATCCCTGGATGGTAAAGACTGTTTCTATACCACAACTGGGAGACGCCTAAGCCGTGGGAGAGAGCAGCTTCAGTTCCGACTAAGATCGGTAGCTGCCTCCATGGGACT
>311907 NS=78 contig=overlapped:101
ACGTGTTTTCAGTTGAAGGCTAGACAGTGTATAAGGCACAAAAACACATGTAAAATACAGCTTTTGTCCCAAGATGTTTAAGGCAAACTTGTGAAGGGAACTGCTCACATGACATCTCACAGAGGAAAAGCACTAATTAGATTTCCTTTGTTTCCTGTCAATCCAAAACTTATCCATTAGACT
>311908 NS=91 contig=overlapped:12
AGATGCAGTCTAAGAGACACACCCAGAATTATCTTCACTGTGGATCTGAGCAACCAAGAAAAGTGACTTAGTGCCATAGGTGCCTCAATGTTATTAAATTTGTAATAAATATAACTTTCTTTCCAGATGTCTTAAACTGGTGACCCATTAACTAATGCCAGCTCCCAGGGGTATTTTCTTGCCTAGCACTGTCTTGGTAGCTATTTATATTTGCATTTTGAATTTTGAGCCTTTAAGTGGGCACACACCCTCGGGGCACAGAATCATTCGACT
>311909 NS=41 contig=separate
CTGTGGGCTTTCAACTACATAATTGGCAGTTAATGGCAAGCTTGACTTGAAGCTCCTCACTGTCAAGTGTTTCATTTATTTTTTTTTCAAACAGCCATTTAAGTACTTATGTAAGCATATGGAATTTTATTCAAAATAACNNNNNNNNNNCTGGATCACTGCTTCGATTAGAGGCAGCTCAGTAAAAAAATCCTGTAGGGTACATTTTTTCATTTGCCATGGGCCTGAAAAATATACGTCAGAATGTCAGGGTATGGTGACTGAGGCTCGGATACAGGGTCACACATTCGACT
>311910 NS=33 contig=overlapped:36
CCATGGAAATGGTCTATGAAAGAAATCTCCAGCCACATGTATTGATTTGCAGGATGGCTGCCTGTATTCTACAGAGTGACCATTCTCACTAATCTGGAGGACTAGGTCCTATTCCCCTGAGGCCACTCTCTGCCCTGCGCATGGCTGCTTCCTAAGTCCCATGCTCTTCCCTCTGCCAGCTCCTGATCTCCCTCCTTGTATGTAAATCATAAAGACACCAATCGAATATTTTTAGGGTCCACCTGACT
>311911 NS=36 contig=overlapped:25
CTGTGTAAAAATCTGCCTTCCCTTTCCTTTCACTTGGTAATATTTAAAGTAGTCTCTTTGCAAGTTTATCTTGGCATGTCTCTTTTTATTGTACATTTGCTATTTCACTGATTCCTGGTTTTGTTCCTTCCTTCAATTTATCTGTGTTTCCTTTGTTATATGGTTGATAGTGTTTCTTTTTGGCTCTAAACAGCTGATGTTACCATTTTCTCTGTGGCGTGTGTCCTAGCTCTGGGGCATGCTGCACTGTCATCCGACT
>311912 NS=17 contig=overlapped:111
CAGTGACCTTGACCTGCAAAATGGGGTTAGCAATGGTAAAGTTTCCATGTAAGACTACTGTCAAGATTTAAGGTATAAGGGCTGGAGAGATGGCTCAGAAGTTAAGAGCACTGGCTGCTCTTCCAAAGGTCCTGAGTTCAATTCCCAGCAACCACATGGCGGCTCACAAGACT
>311913 NS=107 contig=separate
AGATGCAGGGACTGTGTTTTTGAAGCCGTCTCCATCTGGGACATCACCAATCATTACCAAGCTTTCCACCCCTGGGCCATGAATGGTGATGAGTCTGTGTTGCTGGATATCATCAAGGAGAAGGATGGTGTAGACAAGGCNNNNNNNNNNTAGGCCCCGTGAATTGTGAAAACAGCATGCCCACACCTCTCCCCGAGCAGGAAGCGGAGTGCCCGGAGGATGCAAGACTTTCCCCGGAGAAGAGCATTCACCTGGCTTCAGCCAACCCTGCCATTTCTTCCACCCCATATGACT
>311914 NS=72 contig=overlapped:19
ATATGAACAATTCTGTGCCAGTTAAAAATAAGCTGAGCGAAGCACTGTGGCTCATACCTGTACTCCCATCACATGAGAGGCCGAGGCGGGAGGATCAGCACAGGGAGGGGGAGCCAGGTGCTGAGTGAGACGCAATCAACACTGAGAACTGAGTGAGGCTTTGGGGTTGGACATGGCTCAGAAGTGGGGGCTTGCCTAATGCACGTGAGGTCTTAAACTCACTCCCAGCACACACACACACACACACACACACACACTCACCAGACT
>311915 NS=54 contig=separate
AAATGGCTCTGCTGCAGAGGGACAGTAAGTATGTGTCCTACCTTCTGTGTCCCCAGCCCACTGAGTTAGAGAGAAATTGCCTATGCAAGAAGGTTTAGAAACAAATAGATTTCTTCTGTTCCTAGGGAAGCAGGAACAGANNNNNNNNNNTTTTGCCTCACTCCAAAAATGAGACCTGTGGGGCCTGGAGAAACTAACTGTGGGGCACGTTGTGGGTCCCTGGAGGCACTAGCTAGGATTGTTGTCTAGCGAAGTTCCTAAGCCTTCCTGTTTCTCTCTTCATCTCACTTGACT
>311916 NS=72 contig=overlapped:89
CAATGAAAAGTTTACAGGCAACAGGCTCTATAGGGTGTCGGTCCACACACAAACATAGGTTTTTCTCACTTTGGATTTGATACACTCAAACCATCACTCTGATATGTCTTCAAGGAAATGGTGGTCAGTGGGAAAAAGTCATAGGACTACAACAAAGTATCCTTAGGAAAGACCTAACTTAGGAGACACACGACT
>311917 NS=28 contig=overlapped:129
AAATGAAGAGACATTGTTATTAGGCTTTGGAAATGAGAGAAAATTGGAACTGGAGAAACAGTCATTCGGGAATGAAAAGTCAAGCAAACCAAGGCATAATACAACCAAAGAGACAGAAGGCTAGTGACTGCGGAGCCTTCCAGGCCCACCAGACT
>311918 NS=81 contig=separate
ATGTGTACGTGCTTGTGTGTGGAAAGGCCAGAGACTGATGTTGAATGTCTTCCACAATTACTTGTTCTTGGAGACATGATCTCTCATTGGCTAATCTGGTCTCTTACTTCAGCTACACTGACTGGCAGCAAGCTCCAGGGTGNNNNNCTATGGTTCTATTTTAAAAAAAAATGAAAAGAGCCAGGGCTTTAAAAAAAAAAAAAAAGACATTCATTATGTGTGTGTGTGCATGCACTTGCCATAACACGTGACT
>311919 NS=112 contig=overlapped:50
CGATGGGGACTGAGTCATCTGAGAGGACAGGCACCTCGATCATCTGCAGTTTGTAACCCTGTGGAGGAGGAAGACAGTTTCAGAATGCCAGGGGGCAGGGAGGAGGGTGCAGATGGGCTTGAGGGACAGCCAGCTGAGTGGCCCACTGTCCCTGGCACCTATGCCTCTTTGCCTCCTTTCCTTGCCTGGGAGATAGAGATGGCCAGCCTTAGAGATCACCTTAGACATTGGACT
>311920 NS=105 contig=overlapped:86
GAATGCGAATGCACAGATGTATATTACTCCATCTTGCTGAATCCATTTTTGCTGTTTATGTATACATGGTTTTGGGGCTGACCCCTGTGCACTGGGCAACGAATAAGGGGATCATCTCTGGGAGGGGCTAATTCCCTTTCCTCCAGCAGTTACTAGTTGCTTGTAGTTCTCTGTCTAGAGGTAGGACCCCATGGGACT
>311921 NS=64 contig=overlapped:114
ATATGATGGGTCACAAGCATTTTTAACTCCAGTTCCAGGAAATCTGATGCCTTCCTCCTCGGGCTTCCTCAAGTACCAGGTGTGCAAGTGGTACACAGACATATATACAAAGCACCCATACACATAAAATGCTGCATTTAAAAAAAAAATTTAAAGTCACTCATGGGACT
>311922 NS=108 contig=overlapped:11
ATGTGTTTGTATATACATACATATTCCCAAGTGTAACCTGTGAAGGAAAGTTCTTTTGAGCGATCACATGTGGCAGTTTGCTGTAGGCGAAGGCTGGTCCGTTCTAGATCTAGTGGGCATGGGAAGCACACCATTGCTGGCAAGTGAGACCAGGCAGAAACCTCTCCCTGGATCACCCAAAGATACTGCTGTTTGTTGACAGTTTTGATCTGTTTGAGAAGCATCGTGCTAATCATTTATTTTGTTCGTTGGCATTTAGGGTTCCCACTTGACT
>311923 NS=31 contig=overlapped:62
AAATGGGCCTGGCATGGAGCAAGTCAAGACATGTCTGTAGTGGGAAGTTGTGGCAAAACAGTTCATTCCTCATCTAACAGTCACAAGATGGCCCTGAACACCATTGATTTGTATTGCTGGTTCAATAACAAGAGCAGCCAATATAGAAACAAGAAGCAGAAGCTGTAGAAACTCTGAGGAAGATGAGGTCTCTGTGCTTTATGTGCAAGTGTGCACACGACT
>311924 NS=3 contig=overlapped:48
ATGTGGGCTAGACAGTGCTTAGAACAATCTTGAACTTATTTGTTTGAGCGTCACGGTCCTTCCCTCTCACACTATCATACCACTGTAGGTCTTCTTATACAGTGGTATAAATAATTTCTAAGCATTTATGCTTCTGGTTTACTTTAAGGTATTTTAGAGGGGCTGGAGAGATGGCTTAGTGTTGAGAGCACTGACTGCTCTCCAGAGGACCCACATTTAATTCCCACACACGAC
>311925 NS=86 contig=overlapped:28
AGATGTGGAAGCTGAATGCCCTTGGATGCTGATATCTCCTTGAACAGTCCTTGGGTTGCACAATTCCTTAGGGCAGTGCACTCTTCTGCTATTGTAGCTGTCAGCTGAGATTAGGACATTTCTCTTCATTCCATGTATTCTGTTCTCGTAGCCCAACTAAATTTTGATGCCTTAAAAACTAATCTTCAGATTTTCTCATCAAGGATCACTGCTGTCACACATAGAAGCATCATTACCTTTCCAGGCACATAAGACT
>311926 NS=81 contig=separate
CCATGCATGACTATATAAAATAACATCATGTGTTTGGGGAATACTGTTTACTACGGAGATTCAGGGGGTGTTTCTAGTCAACTATAATATCCATTCAATGAATGAGCAGCTGTTTGATGGACTTGACACCCAAAAGTAAANNNNNNNNNNAGGCATGAATATTCAATTTATTCCATTAGATCATAGTTATTTCCTCAGTAATGCATGCATAGCTAACGTTGCATCCATTAACCATTATTTTCAATGCCATTTTTCTGATTTCACATTTGGCAAAATTTTTCTTCTCACTTGACT
>311927 NS=114 contig=overlapped:16
ACATGAACAAACTATGTTCATACCATCTGACAGTTCCCTCAGCTGTCAGTACTCTCTTAATTAAGTTCTGTCAAGAGCAGACTCATAATTACTTCTCCAAGATTCTGGGGATCAGATCCAAGTTTAGTATGACAGTAATGACAGAGTCTACATATAGCCATAACCTTCAACTTTTATTTTGAGGCACAGTCTTACTATTAGCCCAGGTTGGTTCTGAAGTCACCATCCAGCAGCCTCATCCTCTTGAATGGTAAAATTCCATGAGACT
>311928 NS=119 contig=overlapped:104
GGATGGTCAGCAGGTTCTTTTGTGGTTAAAAGGCCAAGTCCTTCATAACTGAGCTGCTGAAGGTAGACGCCAGTTATGAAGTTCTTCCACCTTGGTCAAGTGGTAGAAGAAAGAATTTCCTCCTCCAACCACAGTGGACCACCTTTTGAAAATTCAGAACCATAAAAAGTTCATTTGACT
>311929 NS=61 contig=overlapped:53
TAATGTACATTCATGCTATTATGCCACTGGCCCCAAGAACTTCTTTAGAGACAGAAATGATTCAGAATAGCAGGCACTTAAGTCACCATTCAACTTTAAGTAGGAATGGTCCCACCTGCCCTCCACAATTCAGATCACACTGCAGATGCTTTGTGTGGTTAGCAAGAGCATTGACACAGGAGTCTTGTCACCGGTTTGAATCTCTCCAAACATAACATGAGTCATTGGACT
>311930 NS=84 contig=overlapped:88
ATGTGTCAATGATATGGATGTACAGATCAGAGGAAAATACTGGGTGTCAGTACTTGTCTTCCTCCATGTTGGACATGCTGTACCCTGTTGTAAACCGCTACTTATGGCCAGGATCTGGCTCTGAGAGAAGCTCCTGTCTCCTATCCTTGTCTTACAAGGTCTGGGGTTACAGATCCACAAGACCTGGCATTTGACT
>311931 NS=8 contig=overlapped:45
ACGTGCTCAGAGCACAGCAGAATTAACCATCTCTGCAGAGAGCCTGCATGCACTCAGACCAGCTCTGCAGGGGGATCTAGGAGAAGTCTCATGAAAAAGTATTTTCAGTCATTCTGTCTCCAAAGTGCTAATTTACCTAGAAGAATGCTGTGTGGAAGGAGTTAAGGAACAGTTTTCTTGCGTTTTCATGGGAAGAACAGAGATAAAAGGTTCTAAGCCATCCAACAGAACACAAGAC
>311932 NS=116 contig=overlapped:79
GAATGCCAGGCAAGAATGGCAGCCCTCTGTAATTTCAGCCTATGGAGGCAGAGACAAGGGAGTTCCACAGAAATCTGGCTAGTGAAACTACACAGATTTTGTGAGTTTTGAGTTTGATTGAGAGATCCTGCCCCAAAGAACAAGGCTGAAGAGCAACCAAAAAGAAATTCTAGCATCAGCTTTGGGCGCACACATGCACACGACT
>311933 NS=29 contig=separate
AGATGTCCAGAATTGTAGAAGGTCCCTTATAGGGAGGTGTTTTATCTCTAAGGGTTAAATTATGCAGCTGAGGAAGGAATCACACGGTGAAGGATGACAGGCAAGGTAAACAAAACAAAACAATGGAAGACATTTCTTATNNNNNNNNNNTATTAGGAATGACACTCATTAGAGCCAAATAGCACAAAACCTGCAAGCCATACAGGAAGCCTGCCTGATTAGCTGAAGATACCACAAGTAGTGCTGTGCTGCAAACACATCTTACCCTTTTTATTTTACTTTTACCACTGGACT
>311934 NS=103 contig=overlapped:34
ATGTGCTGGTGCCGGCCAGTGCAGCCAAACTCCGGATCTGGAGTTGCAGGCCGATATGAGCTGCTTGATGTAGGTCTGGGGACAAAACCATGGTCCTCTGCAAGAACAGCAAGCTCCCTTAACTGCTGAGCCCTCTCTCAGCCCCGCTTGCCAATCTTCTTCACTTTCTCTAGAATATGTTCTCCTCTCTGTTTCACAGCAATACAGTAATGTCTCGTGGGTTTAATTTTCCTGGGGGACACACAGGACT
>311935 NS=32 contig=separate
CCATGAGCACTTAGTGAACTGAATAATTAGCAATGCTGAAAACCCCTCCAGGAGTGACGCCATTTCCAAGTCATGTAAGGACCACGGATCATGTCTGCTCTCCAAAGCAGTCCTAGATCTTCACGCTATTAATTAGGACGNNNNNNNNNNGGAGACGAGAGCAGTGGTGTGAGGGCGGCGATCCCAGCCCTGGTGAGCGCATTTAATGCCTGAAAACTGAGGACTGTTCTCTTCCCTCTAGCCCACAGTTACTACATAATGAAACGGCTGGTCCTTAGCTGGGAGCACGTGACT
>311936 NS=113 contig=overlapped:30
GCATGCATGCATGAATGCACACGGAAAATCTATGGACAGGTGTCTTAACACAACAAAGCTCAAAAGCATGCTAAATGAAAGAGTCTAGTCACAATGGACCTGGAGAGATTGCTTGATGGTTAAACGGGTTACTGCTTTTGCAGAGAACCAGGTTTGGGGTCCCAGCTCTTCTACAGAGGCTCAGAGCTACCTGTAACTACAGTCCCAGAGGACCTGACACCCTCTTCTGACCTCCACAGGCTCTGCATGCGACT
>311937 NS=129 contig=overlapped:30
ATATGCAGTTGTCCCTCCTTGTCCACACTTTCTGAGGTTTTACCCACAATGCAATGCGGACTAAAAACATTACATGGGAACTCCCAGAATCGAGACGCTCACAGGATTTTGCTCCTGTTGTGAACAACATGATGAACTCTCTCTAAGCCGGGACATGGGGCACCCTCTGCCACTGTATCCACCTGTTAGAAGTCACTTCCTGCCCAGCTGGAATCAAGTCGACTGTCAGAAACACACAGTACTTGCATCCGACT
>311938 NS=33 contig=separate
TAGTGTGTGGCATGGGCTTGGCAGTGACACAGCAGCCGGGTGAAGCCAGAGCAGGCCTCCACGCCCTCTGGACACAGAGCCGTGTACTTAGTCAGGAGGCAATTCTGCCTCCCAAGCAGCTGTCTCAGACTCACGGTTCTNNNNNNNNNNCTGCTTCTTTTTTCTTTTTTCTGAGACAGGGTTTGTCTGTGTAGCCTTGGCTGTCCTGGACTCACTCTGTAGACCAGGCTGGCCTCGAACACACAGAGATCCTCCTGCCTCTACCTCCCTGAGTTGCTGGGATTACACGGGACT
>311939 NS=34 contig=overlapped:96
CTGTGCAGGGCCTTCTGTGTCTCCATCCTTACCAAATGGGTCCAAAGTGTTCTTTTCAGGAAAGCCCGTGGAGGGGGGCAGGGTAAGAGCGTGATCCCCACTTTGAAGAGGAAGAAACTGATGCATGTAGTCAGGACCAGAGGCACGGTCTGAAGCCAAGTTTTGCCTGGCAGGTTGGCACTCGACT
>311940 NS=80 contig=overlapped:84
CAATGAGAGGAGAAAAATAAAAGTGACCAGCACATCTTAGCTAGTTTAAATACAGACCTTACTCAGTTCTTACTGAATACATTTAAACTAAATGTTCTTAATTTTTCCTTGATTTAGGGGTGTTGAAGGGATAGTTGTTAGTGAAGTGCTTGGTATGCAAGCATGGAGATCTATGTTTGATCCCCAGAACCCACACGACT
>311941 NS=45 contig=overlapped:109
CCATGTATAAACCACCATCACCACCATCATATTCGTTAATAAAAGAGATGGCTCAGCAGTTTAGAGGGCTTGTTGCTCTTTGAAAAACTGGGTTCAGTTCTCAGCACCTATAGGTGGCTCACAACCGTCCAATTGTCCTCTTCTGGTCGCAGGCCACCAACCATGCCACCAGACT
>311942 NS=46 contig=separate
GTGTGTTTAAATTGTGTTGGAGTTTTTCTCAGGCATAGGGATTTCCTCTTGTTTTTGAAAACTATACCAGATAATTTCAAGATACAATTTGCATACATTACCAAAGTAAGACACAACTTATGAAACTTTTTTTTTTTTTGNNNNNNNNNNTAACTAAGTCAGTTCGTTTCATTACTTATTCAAAATAGCCTCATCACCAAAAACATGAAACAATTGTATGGTCAAATGACTTAATTTGGTCCTTCATTTGCTCAGCACCAATTACTTTGCCAGGCTTACAAAGAACATAGGACT
>311943 NS=75 contig=overlapped:103
CCATGGAGCAAAAGCACAAGTGAACCTTCCTTAGGAAGCAAGTGCACCACAAGGAGAGAAAGATAAGCTGCCACTTGGCTCTAAACTGGAGAGGCATGGGGTCCTACACGAAGATCCAGAGTGTACCATCATAACGACACTTTAATTACTGTACACCAGGAGCTACTCTTGGCATTTGACT
>311944 NS=37 contig=overlapped:84
GGATGCTGAGAGGTCATGGGAGCTTGCATCTGCCTCCAATCTAAGTATTGCACAGGGCACAGTTCTCTCACCAGTCTCCCACAGCACATCTCTTGGTAAGTCATATCCGCTTATTCTCTGTTACATGGTTGTATTACTCCTACTAGTATGAGGATCTTTTGTCCCTCACATCATTACCTCTTTTTACCTGCCATTCGACT
>311945 NS=98 contig=overlapped:103
GTGTGAAGGCAGTTCACATTTTCTACCCACAGAGTTCATTGTTCAAAAGTCTGAAGGTCTGTGTGCCTCCATTTGTTTTTGCAGCTGCATATTATACTCCTAAATGTAGTATTCAGCTACCTTTAAAAATGCATTGCATTTATTTATTTGTTCATTTGTTTAAATATTTGTGCACATGACT
>311946 NS=46 contig=overlapped:110
ACATGGAGCACACACATACACACAGGCAAAAGCACTCATGTACATTAAACAAACAAAAATAAATAAAGAGGTAGGAATTGGGCTCAGAAAAAGAACTTGGCTCAGATGAAGACCCCAGGCATTACACGGCAGGAGCAGTTCTGCCTCTGAGGGAACCATGTAGAGCATCCGACT
>311947 NS=78 contig=separate
TCATGACTTAACTTCTCCCCCAAAACTCAACCTCCAAATATCATCTATTCAGACATTAGCGATTTAACAGGCATGTTGAGGAAGAATGGACCTAGCTCGTTTACTGCCGTGGTCAAGGCCAGGTAGTCTCAACACAGAGCCTATGTTNNNGAAGTATGTTTGGTTATTTTCTCTATGCTAACCCATTCGCTCACAGTTCACATGTGCTGTGATTAAGTTTCCCTTCTAAATTCATGTGTGAGTTTATGAAGCCGATTCAAGAAAATCTAAGTCCATCTAACCTGCCACCCGACT
>311948 NS=44 contig=overlapped:113
ACATGCTAGCAAAATACCCAGACACATAAAACAGCAACAACAACAAAACCCCCAAACCCTTGGCCAGTTTGCCTCAGCATTGTCAAGATCAGCAAACCCCAAGTCTGCAAGACTCTCAGCCAAGGGGATCGTAAGAAAGGATGGGCCTGGGCACAGTGCCCCACACGACT
>311949 NS=40 contig=overlapped:133
CAATGCCCAATTTTGCAAACAACAGACTCTAAGAACAGCACAGGTTCTAAAGCCAGTGACGAGCCCTTCAAGAAACCGCTGGCTCTGCAAATAGCAATAGGCTCTACAAATGTCAACCAGCAGGGTGAGCTCTCAAAGTAATCACAGGACT
>311950 NS=36 contig=overlapped:98
CTATGTTTCCTACCATGATGATAATGGACTAAACCTCTGAAACTGTATGCCAGTCCCAATTGAATGTTTTCCTTTATAGAGTTGCCTTGGTCATGGTGTTTCTTCACAGCAACAAAACCCAAACTAAGACATTCCCCCTAAGCCTCCTGAGTTCTGGGATTACAATCCTGTGCCACCACACGACT
>311951 NS=111 contig=separate
AGATGTCCCCTTGAACTCACAATCTGAGATGATGTTAACTTCAGTGGTGTTTCAAATGGGCAGCTTTGGTGTCATGCAGAAAGAGGTATAAATGAGCTCTCTCAAACCATTGCTCACACAAAAGATTATGGTGCTCATGGNNNNNNNNNNCCATAAATCTTAAAATACACAACTTGCACGTGATGATTTCCAGGCAGTGTGGTTGCTGTCTTCTGTGTAACTTAATATATTCCTATGCTGACCCCCTTTCTCTTCTCCTCCCCACTCCTCTGATAGGATTGTAGGCATATGACT
>311952 NS=83 contig=overlapped:118
AGATGGAAGCAGCAAGCACAGGATGAACATGGCTCTGCACCAGGGGTCTTCTATGTACATTATAGCTTATAGTTTGGTGTCTTTATGGGATAGCAGAGTGTGTGAACAAGAGCATCTCTTCTGTGCTCTCTTAGGCTCTTTTCTTCTTTGTCTTGTTCACACGACT
>311953 NS=8 contig=separate
AGGTGGGTCTTCCCACCTCAGCTGACCTGATTTAGAAACTCTGTCCCTCCCTGATTTACCTAGAGGTTTGTTTCTATAGCGATTCTAAGCTCTATCAAGTTGACAATCATGACTACCTATCATATATGCCTTATCCTTTANNNNNNNNNNATACATGCATGTATCTTGTTTTGATTATATCTATCTTTCTATTCCCGTTTTCTTTCTCCTGTGTCTTCTCCCTTCCCCCAACCCCCTTTCCTACCTTGATATTTTTTTGATGTTTATTCACCCATTTTCAGTTTCCACAAGAC
>311954 NS=60 contig=overlapped:117
AAGTGTCTAGGAAATAAGCAGAAAGCAGTTGGAAATTTTGCCAGAATGTGACATTAATGATTATAGCCAGATTTCCACAAGTCTCCATTGGTTCCTGAAGGCTCACAGGCAAGGACTTTAGTGTGCATTTCTCTCAGAATTCTGATTTTCCTCACTCCCATCAGACT
>311955 NS=97 contig=overlapped:102
ATATGCAACATTTGCTTCTTTGTTCATGTTGAGTTAAAACAAAATAATCAGGAAAATAGCTTAGGAACTTCAACAATTCGCCATTGATAAGCCTTGCTTTTAAACCAACCCATCCAGTAGGATCTTTATAGCATTTAGAACACAACTTCAAAGCTCTCTGCTCAAGAAAGGATCACGGGACT
>311956 NS=133 contig=overlapped:35
AGATGTCAAGTGTGGCCTAAGTGTTCACTACTCATGTGTAAATTTCCAGGCAGTGGACAGAGGGTCTAGGGGTCATACCATGACCATCCTGCATGGCTGGACCTTCCAGAATTCCATATGCTGCTCTGAGGAATGTGTTTTTATTCCTTGGTGGACCAAGCAGCCTGACAGTAAGACATTTGTGTAGAGCCAGGCAAGAGGCAAACAGCTGTCCCCAGTCCCTTCAGGAAAGATAAAGAACACATGACT
>311957 NS=44 contig=separate
TGGTGCACGCCTGTAATACCAGCACTCGGGGAAGCAGAGGCAGGCGGATCTCTGAGTTCCAGGCCAGCCTGGTCTACAAAGCAAGTTCCAGGACAGCCAAGGCTACACAGAGAAACCCTGTCTGGACAAACCAAAACACCNNNNNNNNNNAGAAAAAAGAAAGAAAAAATTAGGTTTCTTGTAAACTGGTGCAGGATGAACCTGTCCTGGGGGCAGTTTTAACCCTCATGAGAATTGCTTTTCGCAGGAGATCACAGGGACTGTGTGCTAACACCGAGGGTGTGCCATTTGACT
>311958 NS=131 contig=separate
CAGTGTTCCAAGTAAAACAGAAGTGAATAACACTAGAGGAGAGGAGCTATGTCAATGCTACTTAGGAAGTGACAAACTCCGGAAACATCTACCGATCTTTTCACGACACAAATGAATATGTTTGGTATTGTATGAGATTTCATGTCAAGACAAGTGATGTCAGCATGGATAAACCGAGATTTCTTAAATGCAAGCAGGGAGTCTGTGATCTGAGAGATGAAGGATATAAAGTGTGTGCATGGTGGTCAGGGGAAGAGGGATTGGAGAATGCAAATGAAACAAAGACATTTGACT
>311959 NS=91 contig=overlapped:84
ATGTGAAATTGTGTTTGGCATTAATTTGGTACAATGGCTAACAGCGGTGTATATTTACAACCTGACTGTCCGTGCCTGGATGTCTCTGCTCTGTCAGCTCAGAGGCCCTGCACGTAGGGGACACCTGTGTCACCATGCACAGAGGGCACTCGGAGTTCTAAAATGACACACGTTGTCAGGTGTATTTCCTTCACTAGACT
>311960 NS=30 contig=separate
CTATGCTTTCGTCTACAGAGTTCGGATCCCATATTTATTTAGCCATTGCATCACTAGTGCTTAGCATGATAAATACATAGCATGAAAGCTCTCTGTCCAATGAAAAGAATGGGTAAATAAATCGGTTATGCCAAACACTCNNNNNNNNNNCTCAGTTCTCTGTTGGCACCAGACCAGCTGGGACTCCTTAGCAGGTCATTGTCACCTAGAGGGGAGGCAGCCCTGCCCTTGTTCTGTTTTGCCTTGGGCAACCAGAGATGGTGGAGATCACGTGACAGGACGGGCCACATGACT
>311961 NS=98 contig=separate
TGATGGACTCTGGTGACCACGGACAGCTTCTTTCTTCTTTTTCTCGCAGCCCGAGGAGCCTACATTCTCCTGAGTGCCTTGGATCTCTCTGGCACCTCTGTCCCAGAATCCTTTGGAAACTTCTACATCCTCGCCATCCCTTAAATACTATCCAAGCTTCTTTCTTTCATCTACCTCTCTTGCTGGTCAGTTGAAGATGTCCATGGCTTCAATTACCATCTACAGGCTGGGTAACAGATAATCTATATTAAAGTCCTGAAAGCAAATACCTACACAATCAATATGCACAGGACT
>311962 NS=11 contig=overlapped:20
CAATGGCAGAAGCATTCAAAGCTTTAGGGTATTTTAGTCAGGAACAAAGGGAGAATGGGGACATGGGTCTGAATCCAGAAAAAGCCCTAACTAGATGTGAATGTGTGTTTTATTTGATAACTCTGCATTTCTAGGCAGAAGAACAATGAACTGAGAGGTAACATTTTTACACAACTACATTAATTGTTTTTTAAAATGATGAAATTCGAAAAAAATAATGAAATTCAGAAAGACACATACAGGGAGATCGATGCGCATATGACT
>311963 NS=80 contig=overlapped:88
AAATGTGATAGTCAGACGTCATTTGTCACAACCAATTTTACAGGATTGTTCCAAGACACAGAAAATAGAAGCTACAAGTCCTCTAAAAGCCCAGACATACATCTATGAAAGTCTTATGTCTGCCATAACCTTGCCCAAAGCAGCCATAAAACATAGACTTCCAAGAGGGTAAATAGATCCCCCTTCCCACAGGACT
>311964 NS=20 contig=separate
AAATGTATTAAATACAAATGTATTAAAAAGCGTTATTTGTATGAATTATTGGTGTTAGGAGAAAGAAAAGGAAAACTCAATATCAGACTGTATCTACTGAACACACACAAGGTATGGTAGAGATTTTACAACAGTTTTTANNNNNNNNNNAAATTAGTGTCTATGATCAAGGAAAATGGCCTAATTAAACACTTTGCTGTTCAGATTCCTCTTTATTTGCTGTTTTAGCAGATGAAAGCATGACCAAGAATATACTATATTTCCTACACCTGGGTTCATGCTTACCACTCGACT
>311965 NS=67 contig=overlapped:83
TAGTGTCTTCAGTGCACTCAAATTCGTCTGGTCTCAGAAGCTAAAGAGGGTCAGGCCTAGTTAGTACTCAGTGTGGAAGAACCTACCATTCCGAGCAACACCATAGTCAAATAACTGCTTATCTTAAGATTATTACAGTGCAGGAAGATGCCCAGAGGCCTGTCCACTGTGTGGCCTACCCAGAGCAGGAGTCACTCGACT
>311966 NS=112 contig=overlapped:79
TGATGAAGATTGTACAAATATAGAATGGTTTCACCATGTTAAAAGGACTCATAGGCATTCTGTCCATTAGGATATCTTTCATGAGTTTGAAGATGATTCTGAAGTGCAAAAGTTTATTCACATTGGATGCAGTGAGACAGCTTCTTTCCAGTATGTGTTCTTTTATGTATTAAGAGATGTTATATGCACATAATTACATTCGACT
>311967 NS=120 contig=overlapped:34
AGATGAGTTTATCTGATGGGCTAGACGTTTCCATAGTTACAGTTCCTGGTTTGCTGGGCTTGGTGGTGAGGCCAGCGTGTCTGTTAGCCTTTCTGACAAGAGCAGGGTGGCCGCACTCCGTTGGCTTTTGTTTTACAGTCACCAAAGGACATTTTTCTCTCTGTCGTCGTCAGGTAAAGTCAGTTACCTTTGGAAGAAGACCTTGGCTTTAGACATGCTAGACAGGCAGTTGGGGCTGTGTCATCTGACT
>311968 NS=41 contig=overlapped:135
CAATGTAAGCAGCTTTGCTATTGTCTCTTGCCATGATGCTCCATCTCACCAATGACTCAGACAAAATGATTGAAACTTCTGAAGCTTTGAGCCAAAAGAAGCATCTTCTCCCTTTAAGCTGCTTCTCTCTAGTATACTTTCACAGGACT
>311969 NS=47 contig=overlapped:125
AAATGAGAAAAGTTTGCCTGGAGTGATGCTCCTGTAGGCAAATGCACTTGCCAAGGAAACCCAATGAACACAGACACCAGTTCAGTTCCTGGAAGAAGAGAAGCAACTCCACAAAGTCATCCTGTGACCCCTACACACATGACACAGACACACACGACT
>311970 NS=117 contig=overlapped:10
CAGTGTCTTTGACATCACTGTCATTTTCAGAGACCAAAAAAATCTCCTGCTAAGTTTTCTAAGATTCCCATCATGTTTTGTGATAAACATGTTATTTTTTTTATGTGTACCGAACTTACCTCCCTTGAAATTCATGAATTATTTCATGTGTATATAACATAAAAGGACATGCACTTTCCTTCTGCCCCACCTTCAAAGGTCAGGACTTACGTTCGGAAACAGTGAGCAGCACTCACGAGCCATGTGCTGTTGATCAAAGTTGCTCCACAGGACT
>311971 NS=12 contig=overlapped:140
TGATGGGTGCAAGATGGAATCTCATAGTTGTTTTGATTCGCATACCTCAAATGACAAGAGATGCTAAAATACTGCTGGCATACAAACAGACAGGTTGATCAGTGGAATTGAATAGAACAATCAGAGTGAAGTCCACACACGACT
>311972 NS=20 contig=overlapped:58
ATGTGGATTCCACAGGGTTCCATGTCTGTTCCAGGAAGGAAGAGGGAGGCAGGCAGGAAAGAGGAGGACATGTAAGGATGAGGAGGGGGAACCACACTCTTCACCAAAAGAGAAGTTAGCAGGAGAGAGGAAGCAACCTGGGTCACTGTGGCCTACCGTGTTGTGTCCCATTATCTCCAAAGCCTGTGGAGCCTTTGCTTTCAGGGATGTTCACAGACATCAGACT
>311973 NS=66 contig=separate
CTGTGCTTCCTCCGTGTACTAGACATCCATTGTCATCACTCTGTTAATCAAGGCATTGACGCAGCATCACAAAGACAGCTCACAAATGTCATCTCCCATCACATCCTCTCAGCAGAGCCATGGATAAACTTCAGTTGAAGNNNNNNNNNNTTTTTTTCCTGTTTCCTGAAATATTCCCCAACTGTGACAGTTTAAAGATATGCTCTCCGTAACTGCATGCATCTTAACTCGAATCACAAGCAGTTGCACAAGTAGCAAAAAACCTCATTGTTCCTCTCACCACGGCACCCGACT
>311974 NS=114 contig=overlapped:109
GAATGGTGTGTATGGGGCATGTGCCAGTGTGCCTGGGAGTGTATGTTACACGTGAGGAGTCAGAGTCAGCTTCTGGTGTCAGTCCTGACCTTGTACCTTGTTTGTGACATGTCTTTCAAGGCTTGCTGGCCTGAGAGCTTCCAGCCATTCTCTGGTCTCTGCGTCCCATCTGACT
>311975 NS=93 contig=overlapped:29
TGGTGTCCACCAATACGGTCTAGCTCTGGGGATGGCTGGTCTTCTAGACACAGTGGAACTCCTTCCCTTTCCAATAGTCAGGGCACTTTTCCTTGTCAGAATATCACTGTCTCCTCAAAATAACCAAATTCTCCCTTAGCAGCCAGCCCCAGTTCCTCATCCTCTAGTGATAGACATCTGTGAAAAGCAGAGGAGGAAGAGAAAGAAGAAGATAAGTGTTGGGGGCAGAATATGAAAAGGAGAATTCATGCGACT
>311976 NS=33 contig=overlapped:101
AAGTGAAAGGCTGTGGTCCAGGAGCGTCATCCAGTTCTCCACATTCTCTACATCATAGCCGGGAAATGCTGAATCACCATGCCAAGCCTCAGGCCCCTAGAGGAGCTTCGGGTCCTCTTCTCCATTCTATTCCACACCCACAAATCTAGATCCAGGAAAAGAAAGGAAGTCTAGCATGCGACT
>311977 NS=37 contig=overlapped:106
ATATGAAGTGTTCCCTGACCTCTTCCTCTACCCCCAGGATCTTTTACTGCTAAGTCCTTTTTCTATGTATGTGGTCACCATTCTGCAGCTGAGCATCTCCTGATTCTTTGTAATAAGTACTGTTTTCTTGTTATATAAGGACTGGTGACTAGAATCAAATCTATGGAATCATTTGACT
>311978 NS=93 contig=separate
GCGTGGGATGGGATTTTATGATTTGTAAACATTTTTCTCTAGTTTCTGTATATTGTATGAATTCTAGAAAATACTTAAAGGCCGAGAGAAAGAGGAGGAGATAAGGAAATGTTGGATATCTTATTCACAAAGGCTGCCTANNNNNNNNNNTAGTGAAGCATTGAAGGCAGAGGTCACCCTGGAGGGATGGAGACGTCAGGAAATCATGAAATGCTCTTGAGAAGTATGATCATGAGTGGAGGAAAAAGAAAGAGATGAACTCAGAGGAAGTCTTTGTAAAAAGCCCATAGGACT
>311979 NS=27 contig=overlapped:56
CTATGGTGAGGTTGACGACCGTGTCAACCGGAATCACGTCTGCTACCGCCATGGGAGTCGCTTTTATGGAGCGAAGAAATCCTTTCCCAGTCTGCTCGGGAGAGATGGAGCGTAAGACAGAAACCAGATGCAAAACCCCAGCTAGGACTGGCCGCTGTGTGGGAGTCGGTCACTAGGCCTCTCTTCTGTGAGAGCCGCAGGCGGGCGGGCACATGCAGGCACGTGACT
>311980 NS=59 contig=overlapped:81
TAGTGATGTCATTTTCCTACTTCTTAGACTGACTGTCTGAATTATCAAGCAGCAGGACCTTTGGAGTGCTGCAGTCCTTGGCCCCATTCTCATTCTTACAACAGCATTCACGTAAATCTGAGATGGATAGTTGTGTTACTGTATACACACCTTGAAGGGGATTATTTAGTGAAACTTCCTGCAGCTCTCCTCTTCCACCTGACT
>311981 NS=37 contig=separate
CAGTGGCTCTAACAAGCAGCGGCTTCTCCTGTTCCTGACAAACCATGGCTCAGCACAGAAGGTGGGTGTGCCTGGCACCAGGCAGAGATGTGGTCTGAGAGAGGATGGACTGTGGGTCTCCTGGGAGAGAAGGCGCTGGGNNNNNNNNNNATTCACACTTGACATTCTATTTCGAGGCTGAAGCTTCCTGAGTCTGTTGCCAGATGGCTGGAGCAAGGCCGACATTCACCAGACGGCTGCTCAGGGATTGGGAAATACAAACATCCACACATTTGCACACGTTATCACGTGACT
>311982 NS=24 contig=overlapped:131
GTGTGAGAGATCCAGGAGCAAAGCTGTTAAAGGGACAGTCAGATGGCCTGTCACTCCCACCGAGAACGGTGCACATCCTACACTGCAGGAAACGAATGAGGAGGCCGACATTGTTCCCGGCTTTGCGTTAATCGCTAATTTCCCCATTAGACT
>311983 NS=69 contig=overlapped:90
GCGTGAGTAAGACATTGATTGAATATCCTTTAATTTAGACTCCTTTGACACGGTTTTGTGATACTCAACTGGAATTATAGATGTTTGGGGAATATAACACTTGCTTTTTTCATTGCTGAAGTAAAATACCTGACAAGAGCAACTTAAGGGAAGCAGGAATTGATTTGGCTCACGGTTCAAGAGTTCATCAGACT
>311984 NS=97 contig=overlapped:73
CCATGCTTGTGTGTGGAGCGCTAGCTCAAGCTAAGGAGCCACATATATTAGGCACAAGGCATGAACAGGATGGGCTGAAGGATCATCATACCTTCTAAGTAGGAAGATAGAAGCCCTGAAGTCATAAGGGCTGGCTGCTACAATCTGCTGCAAGTCTCCCATCTCACTTTTTCTGCCATCCCTCTTCCATTCTCTCCTCATACATGCTCATATGACT
>311985 NS=70 contig=overlapped:104
CTGTGTTTTTTGGCAGAGGGAGAAATAAAGTGTTCCCTTTGCCGCACACTCCATTGCAACCACAGCATACAGGCTTTTTCCCGGGAAAACAAAACAGAAGCAGATGAGCAACTTGTCCACTGTGGACTGCAATGGATGAACTAGGGGAGTTGGAAAGCCCAAGCAATCCATCACTTGACT
>311986 NS=50 contig=separate
AGATGACATTTGTATCTCAATTTTCCTGTTTGCACACCCTTTTCTGATTGTTTTTCCCATTGTGACCATTTTATTGCTTTTTATCTCCAAAAAGGCGTATACTTTGTTTCTGAGTGTCTGATCACTTTCCTTACAGCCTANNNNNNNNNNTTTCTTTATGTAAGACAGAACACCTTACCTTGGCATTTCCTTTCCTTTCCTCTCCATCAGACTTTGGTTGTAATAATATGAATTTTAAATGTAGGTCAAGGTGTGTGTGTGTGTGTGTGTGTGTGCGCGCACACACACACACGACT
>311987 NS=65 contig=overlapped:120
AAGTGTTGATTAGTTGTAATTTTCATTGGAGTAGGGGAATCCCTTCCCCCATCGTGGCAGTCTGCAAATGGTTAAACTTGATGAAATACTAATGAAGAATTACAGAGTTATTTGTTTGACTTTGCCACTTGGGACACTTGGCAAATGAGACAATTCATCTGACT
>311988 NS=2 contig=separate
CGGTGGCCGGGGCGCCTCAATGCTGGCCACACCTGGCAGGCAGAGCCGGGGACCCCGGGGCTACAGGCTGAACGCCAACACCCAAAGATGGCCACCGCGGAACTCCCACGACTGTAAATACGTGCCTTCCATGGCAAAGGNNNNNNNNNNGCATTATCCAGGCTAGCTGCATGGGCCCTGAGAGGGAGGCTAGTGGGAGTGACAATGCGTGGAGGAAGTAGAGGGGAGACAAGACAGGCTCTGCAAGTGGAGAAAGGCCGCCAGCCAAGGAACGAAGGCAGCCTCCATAAGA
>311989 NS=87 contig=separate
TTATGGGTCACTTTAAGTCACTTTTCTGCTATTGGCATGATGATATGTTTTTCAGAGTACAGTAAACTGGTAGTTTCCTGACATTCTGCATATGTGACTAGAACATATTCGCATATGAGCAACACATGGAGGGAGATATGNNNNNNNNNNCCTTCCCCATCATGAAAAACAGAGGCCATATTTGTTCAGTGATAGCTTTGAATTGCATGGGCCCTTTATGACCTCACCTCTCATCTCACTATGGATTTTCTGATGAAATCCTCTGATATCATTGGCAATGATGTTCATGCGACT
>311990 NS=105 contig=separate
CAGTGAAATCACTTGCAAATGGAGGAGGGTCACATTACACAGTATGAAAAACCCTGCTACAACTCAGCTCTCCTACATTTCCAATCAAAGGCATGTTGAATTCCACTATGCATTGTGTTCATCCTTTATCTACACCTGCANNNNNNNNNNAATTATATATGTGTCTATAACATGCAATTGTTTGTTTGATTTTCACATCTTGTGATCAATATGCAGGAGTGAAAATATTTGAATACATGAATTAAGCAAAAATGAGCTCTAAAAGAAAGTTTTGGAATACAGACACATATGACT
>311991 NS=30 contig=overlapped:30
AGGTGTCATCCACCCAAAGAGCATCAGACCCGTCCGATACCTTTTTCTCAGAGGCAGGACCTGGGGCATCAACCCGCATGCAATCAGACATGCTCTTCTCTGGGTCCAAAGCTGCTGACCCTGAGTGCAGTGCTTAGCTTCGCATCCTGAGCGTATCATTTTAGCTTTTTATGGTATCCAACCATGCTTGGGGAGAATGTCCTGCTTCAATGGCTGTAAAGGCCTGAATGATCATGGCTGCGTCACACTGGACT
>311992 NS=35 contig=overlapped:55
GCGTGGTTTCCGTCCCGGGAAGTCCTGTTCTCAAGAACTGCAATTCTGACCATGTGCCACCACAGTCAGGATGAAGCAGGTGGAGGCGGACGGCATGAACTCCTCCCTCTGACTGTTTTTCTCTCCAGTGAACAGTGGAGAACTTTACCTGTTTCCTCAGAAGATGGCAGAACTGACCCTTCCACTGTACCCTGGGTGTGTGTGGGGACAGACACAGGTACACTTGACT
>311993 NS=41 contig=overlapped:30
AGGTGTCATCCACCCAAAGAGCATCCGACCTGTCCGATACCTTTTTCTCAGAGGCGGGACCTGGGGCATCAACCCGCAGGCAATCAGACATGCTCTTCTCTGGGTCCAAAGCTGCTGACCTTGAGTGCAGTGCTTAGCCTCGCATCCTGAGCTTATCATTTTAGCTTTTTATGGTATCCAACCATGCTTGGGGAGAACGTCCTGCTTCAATGGCTGTAAAGGCCTGAATGATCATGGCTGCATCACACTGGACT
>311994 NS=99 contig=separate
ATGTGTGTGTACACTTATGTACATATCTTCCTTTTAGTCCAGGCCTTCTCCTTCTTCTCTTCCCTTCCTCTCTCCCTTTTGTCTTTCAGTTCTTTGTTTCTCTCTCATGCATTATTGAGGTCTAATGACATGCCAAATGTNNNNNNNNNNTAAATACAAATTCCTTCTGATCCCAGAGAACTTTAAAACCACAAATTAAGTGCAGCCAGCCCAGGATGAGGGCCCTGCAAGGCTCTCTGACGCCACTGAGTGTGTACTTTTTAATGCCTCATCTTTTCAATACCTCATACGACT
>311995 NS=53 contig=overlapped:56
CTGTGCTTCAGAAGGTAGAAGTGTGTAAAAGCCGCCAGCAGTCTTTTAAAGCCATGACTCAAGCTGCTGAATGCCGTCGGAAACTACCACCTACTCACCCAGCGAGAGCCGTTTTGTGCAGTTAGTAACCTTTGCATCGGAAACCACCAGCTACTACTGGTGAGGTCGGTAATTCCAAGAACTCATCCATGCAGGCAAATCTAAGGACACACAGCCCGACACAGGACT
>311996 NS=67 contig=overlapped:35
CTGTGGCTGACACGTCACATCGCATTCTGTCTGGGAATTGCTGTAACTGGAGCTCATGGTCAGTCACTGATGGTCAGTGTCACACAGTGAGGAGCTTCTCTGGCCCATCTCACCTTCCCAGGCTTTTCCACAGAAACCCCTCGGCTTACAGGCCCCAGAAGGCTTTCCTGTGGGGGGTTCTCTATGTGTTAAGGGAGCCAAGCTTTTCTTTCTAAAGTAAGTTTCTCTGTTACTTCTCTGCATAAGACT
>311997 NS=100 contig=overlapped:108
CTATGTACAGGTGGAAAGAATCACTCAGGCCTTCTTTTCAGAGAACACTTTGACCTTTATGCCTTTGTAAAGAGGTCTTAGCTTTCCTTTCCTTCTGTTAGGTAAGTTGGAGCCGGGTTGTTTAATTCATTCCAGCTTCTTCAGAGGACTGGAGAAGAAAGAACATTCATGAGACT
>311998 NS=42 contig=overlapped:92
AAGTGGGATTTCAGGCAAAGAGAATAGCAGAGAGCAGGAGAGCACACTCAAGGCCTCAATAATGCATGCTTATATATGAGCTCAGGCTAGACAGGGAAGCGAATGGGATCCCAAGCCAGTGGACACAGCTGGTAGCCTGGGGGAAGCACAGATCCTACCTGTTTTGCTGTCTGCAGGCTTCTACACCAGACT
>311999 NS=99 contig=overlapped:98
CTGTGTCTACCTGTGTCCTGGGAGTGGACACAGGAAGATCGCTGGGGCTTGCTGACCAGTGAGTCTATTCAACTCAGATAGTTGATTAGACAATCTCAGTGTAAGACACTACCTCAAAACCTAAGGTGGACAGTGGCTGAAAAAGCCAGCTAACATCAACCTTTGTGATAGAGCGCCCATGCGACT
>312000 NS=10 contig=overlapped:65
TCGTGTTTCCTTTTCTGTTTCTGCTGCCCCCGTTCAGCCCACGACATCTCTTGCTTGTCTGGAGGAGGAACTAAGATGGCTGTTGTCTTAGGGTTTTATCACTGTGAAGAGACATCATGACTAAGGCAACTCTTATAAAGGAAAACATTTCATTGGGGCTGGCTTACAGTTTCAGAGGTTTGGTTCAGTAATTATCATGATGCAGGAAGCATGGGACT
>312001 NS=112 contig=overlapped:20
CTGTGGTGGGCTGGAGGTTTTGGTTGGTACTGAGGAAGGTTGAGCCTCCTTTGCTGTTGATTGTAGGCCAGGTCCCACTTCTCCAATTTTCTTTTCTTTAAGTCCATAAAATGGATCAAATGAAATAGTGCAAGAACTGGAACATCCTGGTTTTATGTCCTCCCAGAAGGCTGCCTGCTCTGCTGCTTCCTCCTCTTTCTGCTTCTACAGGAAAAGGATTTAGGCAAATACTTGAAATCTCAGAAGTCTTGTCATCACAGGACT
>312002 NS=54 contig=overlapped:37
ACATGGGAACATGACACCCCCCTATCATGCCAATTAAAAATATCATTGAACCTGGGACAGGTGGCGCATGCCTTTAACCCCAGCAGTTGGGAGGCAGAGGCAAGCGGATCTCTGTGAATTTGAGGCCAGCCTGGTCTACACAGTGAGTCTAGGACAGCCAGGCTGGCTGTATACACCCAGCATGTGGAGAGTCAGGGGTGGCTTGGCTGATGCCAGCAGGCTATAATATGACCACCAGCACCAGACT
>312003 NS=77 contig=overlapped:103
ATATGTTATCGTTGCAAATGGTTCACACAGTACCAAATTTATAAAGGGTGGTCATAATTTACCGCTTTGTCATTCCTAATTTTTGGAAAGCGTTAATCACCACTGACAGTCTCATTCATATCCCTCACTTCTTTTTCTGCACACATACATCTGCACACACACACATCTGTTACACGTGACT
>312004 NS=69 contig=overlapped:86
CAGTGCCGCTCTCTCCTCCCCCTTCCTCTGCCCCCCGCCAAGCTTCTGTGGGCACCTGGGGAGAAAGCAACTTGAACCCTGATACTGCCACCCCACAGGAGCCTGGCAGGTGGCAGGGCCCTGGGGGTTGCCAGGGAAACCACAGCATTCTGTATCTGCCCACTCACTGCCTGCCTGGCCTACCTTTTCCATTCGACT
>312005 NS=39 contig=overlapped:118
TGGTGTAAGAGTCAAGAGAGTGAACGGAGGAGAAGCAGGGTCGTCATTGACTAGAATGAGTTTTCATCTGCAGTCAACCTAATTTAGGTAATGCCTGGCGGACGAATGAAAATATATGAAATATCAGGCAGGTAATCAGTGCAAAGGGGTAGTTTGTCACGTGACT
>312006 NS=19 contig=separate
ACGTGGTCTAAAATTTACCGCAGTGCCCTCCAACCCGAGAGGCCCTTGATCTGAGATGCCTGGACACTGACCTTCCTGCCTCCAAAGAACTCTCCAAGGACATGAGCCCTCATGCCTGGAACTGTCCTCCCTGTCCTCTANNNNNNNNNNCAAACTTAAATTATTTCAGGGCCTGAGGAAAGGGCTCAGTGGCAAAGAGCATACACAACTCTTGGAGAGGACCCAAGTTTGGACCTGGCACAAAGGTCAGGCTTCTCACAATTGCCTGTAACTCCAGCACACACACACACGACT
>312007 NS=60 contig=overlapped:111
CTGTGATCCCAGCACTCAAGGAGGCAGAGGCAGGCGGATCTCTATGTGTTCAAGGCCGGCCTGCTCTCTAAAGTGAGTTCAGGACAGCCAAGGCTACAAAAAGAAACCCTGTCTCAAACAAACAAACAAAACAAAAACAAATGAAAAACAACTTACTTTTTTTTCATATGACT
>312008 NS=40 contig=overlapped:96
CCATGGAAACCTCAAGATTCTCTCAGGTGCTGATTAGTTGAGAGGGAGAATGATGCCATGCAAAAGGTTCAAGCCAGTTTTCAGGAGCTAGTTATTAAAAGGGCCAAGTGGACAACCTACTTGAGAGAAAGACTGAGCAGAACTACATGTCTCAATTTGGGCTGCTGAAAGCACACAGCACAGGACT
>312009 NS=28 contig=overlapped:111
AGATGTCCACAGGGGCCCTAGATCCCCCTGTCCCAGCTCACTTGTTGTCCCCTGTAGCCTAGGAGGCTTCAAAGTAGATGCTCTGGCTTCAGCCACCCATCTACTCACCAATTTTGGAGTTTTGGATCTTCTGCCCTTCAGAAATTGTGCTCAGTGGTCACTGCCATCTGACT
>312010 NS=50 contig=separate
CAGTGCAGTCCTGTAATCTCAGGCAGTCCAGAGGCAGGAGGATGTCAAGCTCAAGGACACTGTGAGAAGCATGGGAAGAACTTGTGTCATAAAACGTGAAAATAAATACTAAACAGAGAAGTGGGGACATAGTTCAGAGGNNNNNNNNNNCAATCCCTAGCCAAACCAATTATTTCTTGAACTTAAATTGCTAAACTGGTCTACACTATAGCATCTTACATAAATGGAAGTGTAGCAAAACATACACCATCCTCTCAAGATGTGAAAGGCAAGGTTCAGTCTTACCACTTGACT
>312011 NS=92 contig=separate
AAATGGATTGGCGATGGTGGTGCATGACTGTAATTAGTAACTCACGGCTAAATTCAGCTATAAAATAGTTCAAGGCCAGCGTGGGCTACATGAAACACTGTCTCAAAAGAAAAAGGTGGTGATGGTGAGAGGTATAAGAGNNNNNNNNNNAAAACTAAGAGTAGGACACAAATCAAACACTGTTGAGCTGTCATATCCAACCATGGTGCATCACAACACCTGAGCAAAGTCCTGGGCCCGGTAGACGCTTGAGCCCCAGGGTAGTTCACTCTGACTGGACAGAGACACTAGACT
>312012 NS=71 contig=overlapped:11
TTGTGGGGGTCAGAGGTTCTTGCCTACCTTTTCACATGGGTCCCAGAGATCATACTCAGGTTTGGACAGCAAGAGCCTTTACAGAATGAGCCTTTACAGAATGAGCCTTTACAGAATGAGCCTTCTTTGCTGCCTCTCCGTCTCTTTTCAGACAGGGTTTCTCACTTGAACCTGAAGCTTACCAATTTGGCTAGACTAAGTGGTCAGAAAGCTCTGGGAACCCCTCTTTCTCTGCGGGGATTACTGAGGCAAGCTACCACACCCCACGAGACT
>312013 NS=17 contig=overlapped:121
AGATGAATTCTGGGGATCTTGGGTCTGATCCTCATACTTGCAGATCAAGCCCTTTACTAACTGAGTCATAGTATCAACCAGGTACAGGTTGTTTTTTGCTTTTTGTTTTTTAAACTGGAAAATAGTCTATCAGCTAGATCCACTGCACTACATGCATTAGACT
>312014 NS=56 contig=overlapped:29
TTATGCCTTCTCAGAGTCCACACCAGGATATATTTCAGCTGGCAAAATCCATGGTTCTTGTGCAAGGTAGTTTTCAGCTGACAAGGATCAGGTGTCCTCTCACTAGGCTGACTATCAGCTGACAAAGATGAAGGAACTCTCAGAATGCTGTTATCAGCTATGGATAAAGCATTCCCACATCTCACACTCTGGATTACAACAAAAACATCTACATAACTTGACCAACATTTCCACTACATAACGCCTCACAAGACT
>312015 NS=72 contig=overlapped:87
TTGTGCAAATTCACACGCCCCGGCCATCTGGCTGGAGCTCTGTTCTCAGTCACCTGGTTTCCTTTTCTCAGCTGTGGCAGACAGCAGGTACAGGGGTGAGTAAGGCAGATTTCTACCTAGGACCACTAGCGATCCCGTCACCCAGAGTCCAAGGCCAGTTGTGGTGAGCGCTAGAGGAAGGGTGTAGTCACCAGACT
>312016 NS=27 contig=overlapped:91
ATATGTGCGTTTGGTGGTGGCAAGGCCCATGTCCACCACAGAGAGGATGCCCAGGAAAAGGTACATGGGCTGCTTCAGGGAAGGGTCCTGATAGATGATGACAAGAATAAGGACATTTGTCCCTATTGCTGAGAGATAGAGCAAGGTCAACGGCAGGGACAGCCAGTGCTGCCAGCTGTGGATGCCTGGGAATCCCATCAGACT
>312017 NS=22
GCATGCATAGGGAAAGGAGAGATTTTCATAGTGTTTTGAGACAAGGGTGGCCATGGAACTGAGGAGGCAGGACTCTTCAGAAGCACCAATGAGGCCTCCTTTTACATCATGTAGCGTCACTGAAGGGCTCTGATGCAGCA
>312018 NS=89 contig=separate
TCATGGCCTTCTTTCAGTCTTATGAGAATGAGGGGCCTCGCCCCTGGTTTATCCCTATTGGCCACTCACTAGCCACACACATTTTTTTTCTACAGAAGCACATGGTTCCTGCCAGTCCTTGAACATGGCCATCCTCTCAGNNNNNNNNNNTCAGCCTTCATAGAGGTCACCTCCCTTATGCCTCTACTCTGATGTCCACATATCCCTGGCGTACCCCTAGTGTTCCCAAGCCCAAACCGTGCTCATTTGCTTTTCATAAAGAGCCTGACTGGACTCTATATGTTACACCTGACT
>312019 NS=93 contig=overlapped:40
GCATGAGGACATAAGTTACAGTCTCCAACACCTGCAGAAGCTGTATGCAGAGGGATGTGTCTGCAATTCCAGCACCAAGAGGCAGAGCTGACCTGATCCCCGGAGCCCATTGGCCAGTCCAAGTTTGGCCAGCTCTCTTCACCAATGTTCAGTGGGAGACTTCATCTCAAAACGTAAGGTGGAGAGAAGTAGAGGAAGCCCCTGACATTGACCTTTGACCTATGGCCTTGACGTGCATATGACT
>312020 NS=113 contig=separate
CTATGTTAACATTCTTATTTAGTCATCTGTATACAAAAGGAATATTATCTCTATGTCTGCAACCATCACAGCAAATGCCATTACACACACTAGAATTCTTAATGTTCCCCTAACCTTCTCTGTCTGTTTATCCTGCCTCACNNNNNNNNNNTTCCTGTTACTTTACCAGCACTTCCTGTTACTATACTGTTGTACCTCCTGTCAGCCCAGTGGTGAGCAGCCCTATCGTGTCCTCTGCACCATGAAGGACTGAAACTTCTGAAACTGAGAGCAAAATAAGTGTTTTCATTCGACT
>312021 NS=43 contig=overlapped:28
CTGTGCAAATCAGATATTGTCTTGCAGAATTGTTTGTGACTTGTTTTTCTTCTCACCTTCATTTTGAATGAATGTGCATAGCTGCCGTTTACAGAATAGTCAGAGCATCTGATATGAGCCTCATAGTCTTCAGGCACCAAGTGTAGGTAAAAGATGCGTGTCTAGAAGCTTGAATTGGACATTGAGACAAACCCTATGATAAAGAACTGCATGGTACTTCATGAATCCATGCTATAGAGTCCTATGCATTAGACT
>312022 NS=4 contig=overlapped:59
CAGTGGAGAGATGCACACTCAAGCTGGGCACTGCTCCCCAGTCTCTATCGACCTTGATGTTCACTGGGCCCCCAGGGGTGTTAGCTTACAGCTTACCAATGGCAAGTGTCTCCTCCATCACCACCATCTAACTTACATAGGATGCAAAAAGGAAACGGGAACCTTGTTTTCTATTAATTAATCTATTGACTAATAGGCACAACAAAGTGTTCTACCCATGCGA
>312023 NS=37 contig=overlapped:51
CCATGTTTTAGAGAGACAGAGGGCTGTAGACGCTTTTTCTCACAGTCACTCAGAATTCTTCCCACAGGACTTCATTCCTGGACCATGTTCCAACAACATGGTGAAAGCAGGACACCTTTCCTACCTGCAAGGTCACATGACAGCCATGGGAAGCATCGTCAGGGTGACGTCTGTCCTGCAGGCTCCTCAGCTGAGCCTGAGAACCCAGTGCATTCCTTACACCTCATTTGACT
>312024 NS=37 contig=overlapped:17
TTGTGCTGACTTTATGCAATGAGGTCTTCAAAATGCATCTCTTGTGAAAAGAATCTGGCTGGTAGGAAGGAAAGCTACACATTACTTTACCAGCGCTGTTTGTGGGGCTTACTTACCTAGAGAGGGGGGAGGGCAGCATATGCAGGTGAAGGTCAAAAGTCAGTATCGGGCATCTCCTTGATAGACCTCTAGCTTGAAAATGAGTGTTCTATATTCACATATTATTTATAGAAATAACTTGAGCATCCCCACTTGACCATCCGACT
>312025 NS=63 contig=overlapped:68
CCATGTGTGCTACTAATTTGGACACATTTGCTTTAGCAAGCTCGCTGGTGGCCTTACTCAACACAAGAGAAAGCGAATGAACCTAGGACACGAGATACAAAGCAAAAACCAAGTTACTGAGGGGAACAAGAAATGGCAGGACAGAATGAGTGAGCACAAGGACAGGCTTAGAAAGGTGAGGGTAAACATTTATTTGTTTATCCAGAGCATGTGACT
>312026 NS=30 contig=separate
GAATGACAGACATGAAGGGAGGGTGACTCATCAGGAAGAGAAGAGGAAGGGGCCTGAAAATGAGGGCGCAACAAGAAAGGCAAAGGGGAAAATTAGGATAAACTACATTTTATACATGCATGAATGAGACCAACTGGGATNNNNNNNNNNCCTTTTAAGGAAACAGTCAACCACAAAATATTTTTATTGCTAGAAATTTTTGATTGGACATGTATGCTGATAGCAAGTGAGCCAGGGAATTGTATGGACTTGATTTTTGAAAAATGAGTATTGCAATATTAAAAGCACTGGACT
>312027 NS=29 contig=overlapped:27
GTATGTCATGAAAAAAAGTAGAGCGTAATTTTTCTCAAGACTGTGACAGCCAGGCTTCCCTGTGACAAAGTTAGTCATCATAGATGTCTTCCTAAGAGCTGTGCCGTGGAGACTATATTTGGGGGGAGGGAAGACTGTACGTTTATAAAACGCAGAAACTTCTGGAAAGGAGATCATGGAATTATAAAAGAACTTTGGCAACTGAGAGTAAATTTTTTCCAGAATTTACACCTTCAACAGGCTTGGTCATGCGACT
>312028 NS=95 contig=overlapped:30
GCATGGTGATTCCTGTTTTAATGCTCTCTCTTGGTGGACCTGCCTGCCAGGTTGATGGACTTCTCTGCCAGGAAAGTGGGATCAGGCTACAGTCTAGGTGCTGGAGTCTGCCTCCTCTTCTAGGTGATTATTTCTTGCATCAGGCTTCTATTCTGCTCTGGAAAAATGACTCAGTAGGTAGAAGCACTTCTCTGATCTTTTCAAAATCAGTGCAAGGAAAGCAACAACTCTCAAAAGCTGTCCTCCACATGTGACT
>312029 NS=71 contig=overlapped:110
ATGTGCCTGGTGTCAAAGCAGGTCAGAATGGTGATTCAGATCTTATGGGACTAGAGTTACTGATAGTTGTGAGCTGTCATGTGCACCATATTGATTTCCAAAGTTGCTGTACAAGTTTGTTTTCCCACCAGCAATATAGCAGTAATTCCCCTTTCTCCACAACATCACCAGACT
>312030 NS=56 contig=overlapped:123
ATGTGGATGGAAAGAGATAAAAGATAAAAAGAGCATGAAAAGAAAGTTTTCTTTTTAGTTCTTCTTATGATGGTTTAAGCCTTCCACCGAAGGCAATCCTTTAACAATGCCCTATTGTGAACAACCTACTGAGGGCTCATTCAGGCCTTGGTCATTGGACT
>312031 NS=123 contig=overlapped:37
TAATGTGCTGATCTGTACAGATCTGGGCAGATAGGAAAGAGAAGCAGAATAATTTGGGCATTATGAAGAGATATGGGACTGGAGACAAGAGGGTGGAAAGGAATGGCCTGTCGTGAGGCATCAGCCTCGCCACTTGAGGCCATGGTGAAGTTCCTGCCTGTACTGCCGCTGAGAGCCATGTCTGGGTCTGTGTCTGTGCAGCATGGGTCAACCTGTTGCTCATATTACTGCTAGAGATCATGAGACT
>312032 NS=76 contig=overlapped:99
CTATGCTTTATTGATTTGTTTTCATTATCTTTATTTTAAGTCTTTTGTTCTTCCTTGAGTGTTTATTAATGTCTTTTGTGTTTCAGACACAGCTTCAACCTCTCAGGATCCAGACTTGAACAAAACAGAGCACAAACAAACAAACAAAAAATCATTTGTTTTCTTTATAGAGCTCACATTCGACT
>312033 NS=46 contig=separate
CCATGGTAATTCAAGATAGCTATTTTTTTTTGTCATAGCTCATAGCTATAAATTCTACTACCACAGCCACCCGTATTCCTCTGCAAAGGACAAGGTATTTCATTTTAACTTAAGTCTTTCTTGGCAAGCAGCATAATGCTNNNNNNNNNNGTAGAAGAAAGCTGGGTCTGTGATCTGAAAATCAAGAGTAATTCCCAATCTGGTCCTAACCTCTTATGTTTACTGTTAATGGTTAAGAACATTTAACCATTATTTCACTCAAACTTCTCATGAACATAAAGTCAGCATGCGACT
>312034 NS=59 contig=overlapped:55
GTGTGAGACTTGGGAGACACCCTCCAAGTCATCCATTGAGAGTAGACCCCTACTCTAATAAAGCAGTCCTCCCCAGCAGGTCTTGAGGGATTCTTAAAACCTTGGGTACAGAGAAGGATTGACCAGCATGGGACACCCCAGTTATGGAGTTGCCAATGGCCTTCTCTGAAAGGTTGTGGTCTGTCCTGAGACCAAGCTTGTTCACTGTGATATTTCGTAGCATCAGACT
>312035 NS=67 contig=separate
CAGTGAAAGCGAGCTCAGACACTGAGCACAGCAGTTAACCTCCAGGATGCCATGGGACTGTTTACTCTTTTCTTTGTCGACTATTTTTCTGTGGAAAACAGTAGGAGAAAAATAAAGGACATCATTTCCACAAAAAACCTCNNNNNNNNNNTGTAGTCCCACCCTCTCTGGTGGCCAAAACAGAATCCCATAATCCCAGGTCTCAAGGGAATTGGCACTGGAATTACAAAAGGGTGATCACTTGTGTCAGCTTGTCCATGGGTTCTGGTGATGTAAGTTGGGTCCTCATGCGACT
>312036 NS=41 contig=overlapped:39
ATGTGTGTGTGTGTGTTATTTACCTGTGCGTGTATAAGGCTCAAGTGTAGAGGTACCTCTGGAGGCCACTGAGGGCATCCAATCCCCTGGAGCTGAAGTTACAGGCTGTTGTAAACTGCCAGGGACTGAGCTGTAGTCTTTCGGAAGAGAGGCAAGTGCTCTCACCCACTGAGCTAACCCTTGGCCTTCAAGAATGAACTCTGCTTTAGGAATAACTTCATTTTAGACTGGGACAACACAAGACT
>312037 NS=74 contig=overlapped:28
TGATGCCAGCTTGGCTTTGTTTATCCTCTACTGCCTGACTATCTTTGGTTCTCACATCTGGTCCTCCTGCCCATCGGTGCTGCCAGAACAAACTCTTTCTGAGGCTCAGGCTCACCCCAAAGCCCACGGGGACTCTGCCGACCTAGAGCAAGTGGGAATATAGTCCAGGAAAATTGCAGCCAATCAATTTAGAGTCAGATGTCCTTCATTTGTTTATTCATTTCATTCATCCATTCACTAATTCACTCATTTGACT
>312038 NS=1 contig=overlapped:135
CTGTGTGACTCCCAACCTGAGCTCTGCAAATCCCCATCGTGTGGACAGAGGGCTGTGCTGCTTCCCCTTTCTTCTCACTTTGCCCCCTTCCCAGGCATGGCAGGCAAGAGCAATGAAAGACCACAGCCTCACAAGGGGACACGCG
>312039 NS=6 contig=separate
ACATGGGCAGGTATTCATTGAGGGCAAAAGCATCAGACCTTTCGGAGCTAGAGTTATAGGTAGGTCTGTGCTTCTTGATTAGGAACTGGATCTGAGTCCCCTGCCTGAACAGTGTGTGGTCTCATAGTGTGACGTGATTANNNNNNNNNNTGAAGAATTTACAGTTATTCAAGGAAAGGACCACACATGGGTTTGAATATTTGGTCAGAGAGGATTTGGGGTAAGCACCTGCAATTGTTAAAGTTTAGTGCTGTTAGAGGGAGACCTGGGGCTTCGCACTGGACCACACGACT
>312040 NS=86 contig=separate
CTATGAAATGACTGCTCTTTTCCTTTGCTTCCCTCTCTTCCTAACTCTCATTTCTAATTTTTGCTGTTGTGTGTTTTTTCTTGTCTCATCTCCCATACTTTCCCTGGGCCTCCTGAGGGAGGTCTCATGACACAAGCAAGTTGAGGCTGTGAGGACAGAGGTGGGCGGAACTGCCCAGGCCTGTCTTCCTTGGGTGGAGCACTGTGCAGGACACGATCCTCCTGCCGGTGGCAGCCTACCAGGCTGCCCTCCATCCCAGCCAGACCGCAGGAGCATGCTGCCAGCCACCAGACT
>312041 NS=115 contig=separate
GAATGATTTCTGCAATACCACATGTAATAACAGCACACCAGGTTTGTGGTGCTAACAAGTCTGCTACAAAATGAATGGTCAGCAGATTGCCTTTCCAGGATAACCAGAAGCAAGTGATGTGAGTACCTTGTTGTTTTTAANNNNNNNNNNGGTGCAGGCAAGGATTTAAAAAAAAAAAAATGCACATGGAGCAAGGAGCTCCTATCCAGCCCAGTAGAGCCTAGTGACTGAAGTGTCCCTCCTTCCCACGCTAATCATCCTCAGTGCAAGAGACATCAGCTCCACACAGGACT
>312042 NS=37 contig=overlapped:56
CAGTGCCACTGAGGGGGCTGGGCAGAAATGGAAGGCCTGAGAGTTCCAGGAATACCTACACTCTGTAAGAGACAAACAGAAAATAAGAGCACTCTATAAGGTACCATCCCAGGTCCCCTTCCTTTCTTTTACCCTGACCCCATTCCTCTTTGGCTAAGTATGACAGGGCAAGAGCAAAGGGACATGCTAGACTCTGCCAAGGGCGATGGGAACCTGGGCATAGGACT
>312043 NS=78 contig=overlapped:6
TGGTGTGAAGAGCTGCTTGTTAAGCTGCTGTGTTATTTTTTCACCTGGGGAAGTAGGTTTTGAAAAGGTCAGGTGTTTCCACACCTTTTCCTATTTGTATTGATGTGACTTGCTTGCTTTGCCTATAAATAATGAGCCCTGGAATAAACCCTCGCTGCTTCAGTCAGATTGACAGCCCTCTCAAGCCGATCCCGTGTGTAGTATGACTTGTCCTTGCTCCCCACTCAGGTACTGTTCGACTCTGCCGGCGGGCTCCGGCACAGGACTTGCATAGGACT
>312044 NS=30 contig=overlapped:85
ATGTGCAGAGACACACCAGTACACACATACACACATACCCAGATACATGCAGAGATATCCTGAAACAAACATACATGCATGTATACACCCAGATACACCCAAACACTTAAAAACAAAACACACCCCAGACACATGCCAGACATCACAAAACACATACTCTCCGATGTATGTGGAGACACTTCAAAACACACATACGACT
>312045 NS=59 contig=overlapped:14
ATGTGATAATAATCATCAGAGTAATAGATTTACCATTTTCCACTTTACTTTTTTTTCATATATTAAGTAGTTTTGAAAATGGACTTTTCATGTGTTTGACCTAAGCAGGTTAGAGGAAGAATAAAAACTCTTTACTGTGGAAAACGGGTTACTCAGGAAATACAACCCCTTCCTTCTTAAATTTCTGCAGTGGGCCTATTTTTGGGCTCCTAGAGACTCAACAGGCTGCTCCAGTCAACATAAAAATCTTTTGAACATTCAACATCAGACT
>312046 NS=83 contig=overlapped:91
TAATGTTACTGCAGTAACCTAATACAGTAGAAGCTTCCTAAAATATATACATCTCTGAGGATGATCCAAATGAAATAATACAAGAGAATCCCAACAGGATGTCACTTGTCATTAAATGAAGACTGGGTTATATCTATTGGAGGTGGTGGCCAAAGGAGTCTTATTGGAATGCCCAAACAATGCACACTTGACT
>312047 NS=14 contig=overlapped:98
TGGTGATTCTGTTTGCTCTCCAGCCCAGCGTCCCTCCTGCTCCTACTCCTATCTATCTTAGGAGCACCCTGGAAATAATGTTATACATAATTCAAGTATCACTCACTATCTGTTCTCAATGAGTTTATCAGTGTCACAAGGAAAAACTGAAGAAACAAAGAGCTTTCTAAAAATAAGCATCAGACT
>312048 NS=72 contig=overlapped:113
CTGTGGATTCCCACGTAAGTAGAGATGGTCCCCTCTTTCTCCATGACATCTTCTTGTCTTTGTGGATGACTTCTCCCTTTACTTGTAGCAGACACCTGGAGACCTCAGTCACAGCTTCGGGGGGAGTCTCAGCTGCCTCTTAAGGGTTCAGGCTAGAGTTGTCATTAGACT
>312049 NS=1 contig=overlapped:65
ATGTGGCTCAGCAGAAAACAAAACCCATGTCATAATGAAGTCTGTGTCTCAACGGTGACTAAAAGAAACATCAAACACTTGTCTGGCTTTTAAAGGAGTATTAGCTAACCTTCTTCTTGGAAGAAGAAATGAAATTATCCAAAATAAGAACATGGGAACTTAATGAAAATGGAGAAATAAGCCCTTCCTCTGTGAATAAAGATTCCACATTGGAC
>312050 NS=43 contig=overlapped:102
GTGTGATCCATTATCGCCAAAGAACCAGAAATTCTTTTCTCTTTCAAAACTAGGGGGTGTTTAGGACCTCATTTTCTTTAGCTGGGCTTGAATAAAGAAAAATATCTTTGTAACAGAGAGGGGAGGAAATGTGGGGCCGAGGTTTTCTTTGCCCAGGAAAGGACCCATTAGCCCATTCGACT
>312051 NS=99 contig=overlapped:16
GCATGCACATCTACAGATACTCTTCAATTTAAAATGAGGTTATGTCCCCATAAGCCCATCATAAGTCGAAAACGCCATAAATTGCAAACATACTTAATTCACCTAAGCTCCCAAACACTACAGCTCAGCCCTGCAGACCTTAGATATGCTTAGCAAGCTTGTGCATGCCTGCAGCTTCGAGAGCAAAACTTCCAGGTTCTCCACCACAGGAAAATATTCAAATTTTCAAACCTCAGTATGATCGCTATTGAATTCAAAGCACTTGACT
>312052 NS=10 contig=overlapped:86
AGATGGTTTGTCTGGAATACCACAGCAGAAAACACAGCTGCTCTTTGTTCTAGGCATATAACATGGACCCATTTTTCTGTCCTCAAGGAGCATTTTTAAATATAAACTCCAGGACAAGTAGGGTTCCTCACTGACCACTGAGAAGGACACAGCTGCCCATCCAGCCAGGTCAGCGAAGGCAACTCTGCTCATAAGACT
>312053 NS=100 contig=overlapped:96
CTGTGTAAGATGTTGAGAATTCTCCCCCACAGCCTACATAGCATCTTCTAATACTATGGTAGCTAGCCAGCATGGAGGAAGAAGCAGCTATTTCCATGTGGGTCTGAGAGTCTGTGTATCAATCATAATCAGTCAGGTGGAGCTTCAGTAACAAAGATCCCTCATTTATGGTTTACAACCACACGACT
>312054 NS=38 contig=separate
GGGTGAGTGTCCCTCAGTGTGTGTGCTCTGGGAGCGGGGAGACAAGGACAAGGAGATGGTGGCAGGGGAGGCGAGAGGGGAGGGGGGGCTGCTGCAGAAGCCTCGACGGGGTGTGCACTGGCAGCCTTGGTGGGGGAGGANNNNNNNGTTGGGGGGCTCAGTGAGCACCGCAGCACCAGACCCTGGGCTTAGAGGGTCTGGGCTGCCCATTGCCAGAGTCTCAGGAAGTGGGGATAGTGGACTCAGGGTGGACTGAGGAGAGAGCTCACCGTGCCACATGACT
>312055 NS=71 contig=overlapped:106
CTGTGGAGAGCAGGGAGGAGTGTGTGTACCCAGAAGCAGCTGCCATCCTTAGGTCTGAAGTGGGATCAAACTGTAGAGAGGAAATCATTCTGCTGCCAACTGCTCATGGCGAAAACTGTTTCACCTGTCTAAGTCTCAGTTTCCCTCATCTATAAGATGAAATTTTGATCATGTGACT
>312056 NS=69 contig=separate
ATATGTAGCTACCCACTCAACGTTCCTTCCAACGCATCATGGTATCATGCTAACAGTTCATGGAAGGATGAGGAGGAGCCAGGCCTGTGAAGATCAGGATGCTAGAGACAGAAGAGCTGCTTAAGAAAGGCTGGGCTAGCNNNNNNNNNNTAATGGAGCCACAAGAGCTCCTCGGAGCAAGGGGAACACAAGACTTCCTAGATGAAAGTACGAAAAAGGAACATGTCTCTAAATCCAGTTGGGACACTTCCATTCTAAAAGGATCTGTTCCAAATACAGCAGTGTCACAGGACT
>312057 NS=70 contig=overlapped:90
TAATGGCACCATCCTAGCAGCAGGAAGATCTGATCACCCCTTTTGTACAGAGGAAAACATTCAGCCTTAGAAAAACTCAGTAGCTGATAACAGACAGCCTGCAAAATACAGAGCTTGGATTCATGCCCAGGCAGTCTGGCCCTAGTACTCAGATGAACTGATTGCCTGAACTGGCCCCTAATGAGCACCCGACT
>312058 NS=110 contig=overlapped:78
GAATGATCTGTAGGGATCCTTGGGGTTGGGAATAAAGAAGGACACATGCCACTTCTGGGTCAAGTCTTTTAGTACATTGGGCAGCTCATATCAGCTGGAAAAGGAGACACTCTCCAGACAGTACCCAGAGCCAATGCTGAAGAGTCCATCCATTTAGGTCCCTGCCCTGGGCTGGATGGTGCCCCTCCCACCTTCACATTCGACT
>312059 NS=117 contig=overlapped:11
CAGTGCTTCACTTTAGTATTTGCTTTCATCTTCCCAGTCATGGTTCAGCTTCTGTTTCTTATTGTTGTGTTGTTTTGTTTTGCAATATTTTGAACAGGTTAAGTGGAGGTTTCTCGCCGATGAGGGGATTCCTGCCCATGTCAGCCATCTGTAAGGACTGAGAGTGAGCAGGAGGGGTGGAGGGGACAGCTCAGCACATGGAGCATGGGCTCACACACACGAGAACCTGAGGCTGGCTCTCTGGAAGCCACGGAAAGCCGGACGCACGAGACT
>312060 NS=43 contig=overlapped:130
AGGTGGACCAGATGAGGTTTCCTCTCAGAGGAGACTTGAAGCTTTCGTTGTGTTGTTTCCGTGGCTGGAGTCTCTCCTGAAGGATGGAGGCGTTCGCGCCCCAGGCTGGGTGTCTGGGAGCTGAGAGGAGCGGAAGCAGGCCAGGCATCCGACT
>312061 NS=86 contig=overlapped:28
CTATGCTTCTTATTGTAATGAGGCCCCTGACAGCTTGAAGGATTTTTGCATTACTGCCCTTTAGTGGAATGAGAAGGATGGCAGCATCAACTTTCAGTGTCTTTACTAATGACCCATGAACAATGGTTTCCCGTACATGAGCCTCAAGAGTACGTGACTCACTTTGAAATGGATACTTGCAAGTTTCTGCAAATGCTAGACACCAAAAAGCCCAAGGCATGCTAAGTTTCTGTCGTGAGCTCTGTGCCATATGACT
>312062 NS=36 contig=separate
TGATGAGCTCTTTCTAATTTACTCTGAAGTTGAACTGAAAAGGTAAGTCTGTTGGGTAAAGAAATTATTGTATATACATTAGGGTATATTGGTCAGATGGCATGTAATATTTTTATATAAGGTTTCTGTTAGCTCAGCAGNNNNNNNNNNTTAAGCACTGACGCCCTTCAAAACTCTGGCAAGCATTACATATTCCAGTAAAAGCTACACTTTGTTTGAAGTGTAGCTGTAGCTTACTGGTAGGAATACCATCCTCACGTGGCACTTTTGTTGACCATGGCTCTACATGTGACT
>312063 NS=89 contig=overlapped:97
CTGTGACTCAGCTTCCCCCTTCCCTCTCCTGCCCTCGGACGCAGGTTTGCTGGCTACCGAGCGTGGCCTCCGAGCCCTATCCGGAGGCTGAAGTGACCTTGGAGGTGGGAGGAACTGCCTTGGAGGCCAGCCAAGCGCTGGGGAAAGGTAAGACCCTCCCGGGGCCAGCCTGCCTGGGCATCAGACT
>312064 NS=2 contig=overlapped:74
AAATGCTTTCTCCTTTAAATTTTAGGCAAAAGAAAAAAAAAAAAGAAAAGAAAAGGGGTTATCACAAACACCCTATATGAAAGACCTTCAGATATCACCCAGGCCTCTGCTCCCTGCTGGCAATTAGTTGTATTGCCAGGGGACTGGCCACTCTTGGTACCCTGACTGGCAGCGGAATGAAAGGAATAATCAGAAATATCACACACGA
>312065 NS=92 contig=overlapped:100
ATATGACCAGCTCAGTCTGTACAGTGCTAATTTTATGTGTGTCGTCGGGACTGACCATTGAGTAACTGATTGGCTTGTTCTTCCCTGGGGAGGATTGTTTCTCCCCCTCTCAGCATTCCTTAGTTGACTGTGTATCTTTGTATAGGACTGGGGCATCCTGGCTTTCTGTCTTGCACATTAGACT
>312066 NS=115 contig=overlapped:29
GAGTGGAAAAATATATGTTCACCGCCCTGTCGATCGAGAAGTGACACCATCTTTTATGGTATCTAAAATGGGATAAAGACTAAGCTTGTGTTTAGTGCAAAGCTCCTGTAAGGTATTGAACTTGACTTGCGCTTGTTGGCTGACTCTGTTGGGATCTGGGAAGTCAGCACATTTTCTAGTGTGGCAAGTTGTGTAGATACCTGCGGGACACAGCCAGCTTTGGGGTCACCTTTAGGGTTTGCTAGCATGGGACT
>312067 NS=28 contig=overlapped:88
GAATGGCTAAAATAAAAAACTCAAGTGACAGTACCTGCTGGAAAGGGTGTAGAGAAAGGGGAACCCTCCTCCACTGCTGGTAGAAGTACAAACTTGTACAACCACTTGGGAAATCAATCTGTAGATTTCTCCAAAAACTGCGAATTATTCTACCTCAAGACTCAGCTATATATCTCCTGGACATATACACAAGACT
>312068 NS=27 contig=overlapped:54
TGATGCTGTGCTCGTCATTCTGACTGAAGGACATCTACTGTGACCCACAGAAGAAGGACCCAGTCCTTTCCATGATTACCACTGAGGCTTTTGATAGCCCCCGTGGTTTACGTTCCTGTTGGCTGCTGTTGGTTCCTCTCTCAAGGAACTGATAGATGCGGCACCCTCTTCTCCCAAGTCCCCACTGCTCATTCTGCCTTTATTGTACTGCTGTATTCAAACATTCGACT
>312069 NS=35 contig=overlapped:33
AGATGGGCTATGGCTTGCAGTCCCTCATATCCCCTTGTGGGTCCAGGCAGATCCCAGCCCTTTTGGACACTCACACACACAAAAAAAATGTTGGAGAAAAATTTAGTATCTGTTTCCTGCTGCATGAATTATGTCACAAGATGTGGAATCTGCCCTATCCACTTATTTAAAACCAGGCACACCTGACAAAATTCTGCATCTCAGAAATTCCTTTTGTACCCTCAAATTGAATTTCCCTAAATCACACCAGACT
>312070 NS=115 contig=separate
GCATGTAGCACCAAACCCAGTGGTATTCGTCTCCTACAAAACAGCCTTTAAACTAAACTAGTAAACACCAGTATTCCCCTGAGTTGTGGCTGACCAGTAAGCTAAACCCAAGGGAATGACAACTGACAGCCAGGCGGTTANNNNNNNNNNGTCCGCACATTCCAACTGGTGTCTGAATTGGGGAAGCTCTATGTTGGGACTGAGCTCTCCACCTGCAATGTCAGAATTAAAGAGCCCAGCTAGTTTCTGCTTTCCAGAGGGAGACAGGCACACACATTTTGAGATCATAGGACT
>312071 NS=78 contig=overlapped:109
TGGTGGGGAGGTCACGGCCGAAGGAGCCCAAGGTAGCTGCTCAGACACCCATGACATCCACACTGCAAGGCAGAAAGCTTGAACTCATATGCTCAGCTTGCTTTCTCATTTTAGTCAGTGCAGGACCCCAAGCCTAGGGGATGAGTCTGACTGTTTTCAGTCTGCCCACATGACT
>312072 NS=52 contig=overlapped:62
TGATGTAGAAAATATGCCCATATCATTTCCATCCCCTTCCTTCCCACCTTCTGTGGCCCAGTTCATCACTTGTGAAAAACCAGAATTTGAAAGGAAACTCGGGAGGGTAAGGCAGGGTTGCCACAGCTCCCAGGCAAGCCTAGACCACAGCGTCTGACCCCACGTCAAGCAAGCAAAGCAACTTTGTCTTCACTCTTTCTCACCGCCCTCGAGCACCGGACT
>312073 NS=120 contig=overlapped:11
GAGTGTGGGCCTATGCATACCATGGCACACATATAGGTCCATGTAGGTATCATGTGTGACATTTCAGGTGTCAGACATCATTTGCCACATTGTTTGAGATAGCATCTCTTATTCACTGGTGCATATACCAGATAACTGGCCTGCAAGCTTCTACAGAATTCTCCTGTTTCCACGTCCCCATCTCACTATAGGAGTACCGGAATGACATTTACACAATACTGTGTCTAGCTTTATATGGGTTCTGGGAACCTATATTGAAGCTTCCATGTGACT
>312074 NS=57 contig=overlapped:99
TTATGTAGCATATTACATATGGCACAAGAAGAATGGAACCCAAGGAAACAAAAGAATAGCATGCTCAAAGGCAGTAAACTAAAGAAACATGGGGACCCAAGAGAAGACTATGTGAACCCCCTGCTTTTGAAGGGTTGTCACTTACATACTTCCTAATACTTTGGGGGGCGGGAATACACGAGACT
>312075 NS=64 contig=overlapped:129
TAATGTTCAGTCCCTGAAAGAAAACTGAGTCCCACAGACATCCACAAGATCCCTGGCATCAGCACATGTCACTGACCTCAGCATGCTCTCCAGTGGCAGTATAGACCACAGACAACCACATGGCCTCAGAAGGCAGTGCTCACTCACATCAGACT
>312076 NS=113 contig=overlapped:40
GTGTGCTAGTTGACTGATCAGTGTCTTCACCTTCAAGCCTGCTCTGGCTGCTTTCTACTTCCTGATAGTCACGTTGTATGTGGCCTCTTCATTGCTTCAGAGTTGGTTTCTGTGACAGAGGTGGTGGTGTGGCACTTTGAGGTCAGGTTTGAAAGACTGTGGCTTCCATCATGACAGTCTCTCTTGGATCCCTGGTTTTGGGAACACCCAGCCATAATGCCCAAGACATTCAAGCATCCGACT
>312077 NS=34 contig=separate
ATGTGGGGGTCAGGGGACAATCTCCAATGTCTCCCCATCTTGTTTAAATGGGGTCCCTTTGTTGTCTTTCAACATCACTATCAGGCTAGCTGATCTATGAGCTTCTGGGGGTTCTCCTGTCTTCCCCTCCCACCTTCCCANNNNNNNNNNAAGCTCACACTAGCACACCCCGCTGTTCGTGGAGTCTGGAGATTTGAACTCAGGCTCTCATGCTTTGCCCAGGAAGTGGTTTTACTCAGTGTGCAACCTCTAAAGTGGCAAGCAATACTGTTTAGTGAATCCAACCACTAGACT
>312078 NS=107 contig=separate
CCATGTATTCTGCTTCTGTACTTATTACTAAGTGCCTCCAATACCCATCCCTTCTTCCCACGATCCAGCACTATCAGTCTATGCTGCTGTTAATTTTCAGTGTTTTAATCGTTGCCCAGATGTTCTGGCTCTGATCTCCTNNNNNNNNNNTTAACGGAATTTTTTTTTCTGTCTCCATGGCTGCACATGTCTCCCAGGAAGCCCTATGATTACCATTTTCTTTTATACTCCTTTTCTTTTCTTCCCATAATCTTTACCTGCTGCCTTAAAAGGTATCAGTAGAGACATCAGACT
>312079 NS=108 contig=overlapped:100
CTATGAGAATCATCACTGGCACAGACCTTTCTAGGCTACATTCCATCTCATCTGGAATGAGAATGTGTCCAGAGAACAATTCATGGGCTCATTGCACAGCCCCAGACAGGGGAGGAATTCTGCCACAAACTAGAATAGGAGCAGCATTTTAAACAAAAATATCATGCAATCGACTCACTCGACT
>312080 NS=61 contig=overlapped:101
ACATGAATGCCAAGAGGCAGTGATTCCAGTGCCAAGGAGGCAGGCAAGGGGTCCCCAGAGCAAGCTGGATAGTCAGACAGCCAAATGAGTGAGCTCTTGGTTCAAAGTGAGAGACCCTGACGCAAAGTTTAAGATGGAGAGCAATCAAAGAAGAAGTCTGATGTCAACCTCTGACCTCCACTCACATGACT
>312081 NS=110 contig=overlapped:112
CAATGAATATCTGCATGCAAAGCTGTGTGGGCAAGCCAAAGAAAACAAAAACAAAAAGTCCTGGGTGACACACTGCACTATCCAGCGTCACAAATGAAGATTTGATGGGGAGGTGGGAAAGATGGAGGACTGGACCTGAATGAGCTGTGCTGCCACTTGGGACCATATGACT
>312082 NS=101 contig=overlapped:110
TGGTGTTTCAGAATCTCAGACTTAGGATCTTTCTGTCAGCCTCTTGAGTGCTAGGATTACAAGTGTGCACTGCCAGGCCAGGTTAAGGGAGTCACTGTGAACCTTTTATACAGTGTTAAATCCATGTTGACTTCTTACAAAACAAAGCATGAGTATTTTTATGTACATACGACT
>312083 NS=124 contig=overlapped:39
TGATGTCGTAAGGAGTTAAATTTGTTATCTTTAAGAGGCGAGGGCTGTGTGGTGCAAGCATGGCACTGGGAGCAAATCTTGGGGAGGCAATGGCCGCTCCTGGCACTGGCCCAAACCCGCTACTTCATAGCTGGCCAGGAAGCTATATGAGGAACTCCCATAGCCACAGGTTTTAGCTGCTCCAGCTGCCATGCCATCCCTGACCCAGGGAACCACTTCCATCTGTTGTCCTTTTTCACACGACT
>312084 NS=65 contig=overlapped:80
CTGTGATAAACATCACATCCCAAAATCCCTTACTGCTTCCTTTTTAAGTTCTGGAAACTATTGCTGTGTTCTAAAAGACCATCTTTAGTGTGTTCTAGCACTAATTTTATGGTAATTTTTATTACGTGAGGTTTTAAAAGCAGAAGACAAGCAATAAAACCATTCTGAGAGGAAACTGTCAAGCGGCAAGCTTATCACACGACT
>312085 NS=96 contig=separate
ATATGAAATTGTACGTAACTCAAGCTTCCACAGCTGTACAAAGCCCTGCTTCTTTGTTAATGCCAATAACTGTGTGCAGCACTGGGCAGCAAGTGAAACAGGGCAACAGACACAGCACAGCCTGTCAAACCCCAAGTATGTTCTGCCATCTGTGTGAAAACATTTGCTAATTTTAAAACAACATTTTGTTTTAGAACAAGATTTTACAATATCATTTTTTCCCCTTTCTGAGGAGAAGTGCACTAATTCTGCTGTACGAAACAGAAACTGTAAGAATATAGTTACCATCTGACT
>312086 NS=50 contig=overlapped:103
ACATGCAGCAAGCATGCAGAGCAAAAGGCCCTTTGCTAAACTTTGCTAAACAGAGGGGAAGCTGAATTCCAGTTTCTCCTCGAGGGCGGGCTAGGGTTTTAAAGTCTTTGAAGGGTCTTCCTCTCCTAATTTAGGATTGGTCAGTCGGATGGCTTACTGGCCACAACTGTTGCACAAGACT
>312087 NS=40 contig=separate
GAATGATACTCTTATTATATATTTGTACCACATTTTCATTGTCCAATCATCAGTTGATGAACACCTAGGCTTTTTCCAATTTCTTGCTATTATGAATAGAGCAGCAGTGAACATGGATAAACAACTATCTCTTTAATAAGNNNNNNNNNNACCCAAGAGTGTTACAGCTAGATCTTGAGGTTTATCTATTCCCAGCTTCCTTAGGAACCACCACACTGATTTCCATAGTGATTGTACAAGTTTGTACTGCCACTAGCAATGAGTGTTTACCTTTCTCCACGTCCTCACCAGACT
>312088 NS=68 contig=separate
TAATGTGGGGACCTCAGTTCAGACTCCAGCCTCTATCTCCAATGCAGAAAAAAAAAGGATGAACAAGAGCCAGTCCATTTCCTGTTAAAGGATGTGTTGGACATGCTATCAAACAACCTTCTCAATGTTTATGTTTGCACATACAAAATTGAAGCCTCTCTTTGCAGTGGATAGTGGCTAAGGCAGAGAGTCATATCTGGTCAAAATGCTGAGTATGGAATAGAGAGTTGCAATCATTTAGAGATATGGCCAAGGCTAGGATTTCCATTATGCAGCACACGGCCCCACAGGACT
>312089 NS=48 contig=overlapped:57
CAGTGGTCTCCATGTTTTACCCATGAGACCTTTCCCATGTGGCGGTTTTTATCATCCAGGTCGAGAGTCTTCCCTGCCCTTCTCCCTGGCGTTGAAGCGAGGTCCCTGGGAGTTGGATAGTGTCAAGCAGGAGAATTCTCACTGGTCCTCCATTTTTGTTCTGTGTCTCCTGACATCTGCCAGGTGAGCACGGTCCCTGCCAACCCCACACAGTCACCCACTGGACT
>312090 NS=71 contig=overlapped:41
CCATGGGACATTGGTGTTTTTTAGATTTTATAAATTCATCAAAGCCCACTTCAACACAGATTGTGCCCACCTGAAAGTGTGATGGGACATGGCTTCCTGAGGAGAGGGCAGAGAGAAGGGAAGGTACCGGCCAGGAAGCCTAGGCAAGAAGGGCTACATGGAGAAAGAAATGAGAGAGCTGGGTGCAGAGCAAAAGGAAAACCTGGGCGTGGCCATGAGCAATTCTCACTGTAACATCCGACT
>312091 NS=55 contig=separate
ACATGTTTGTGAATGTCGGATGGTAAGGAACATTTCTGAACAATCCCAGCCTCTCTTGTACTTCTTCACTGTCCCTTTCCTTTTGTCCAGAGGAGGAAGGTGGCTTTTCCATGAAGCCACTTCCAGGCAATGGAACTCTGCAAAGANNNNNNTAGTCACTTGCCCTGCGTGCCTACAGAGGTTTCCATTTGATACCCGTGAATTGGCAGCTGTGGCTTGACCTGTGCCTAACTCCAGAAAGCTATGCCAACACCATACCTCTGAATATGGCTTATTTGGAAAGAGGTTCATCATAAGACT
>312092 NS=35 contig=overlapped:91
AAATGTTTACAGATACTTATTCACATGGGCAAACCTTTTGAGACATTGGAGATAATCCTATCATCAAGTAAATTACGGCAGTAACACACATGGTTTCACATGTATTAATTTAAATAAGTAAAATACCACTGATATCCAACTCAGTAATCATTAATACTGTATTTTAGTGCTGGGCACAGTGGCGCACGCGACT
>312093 NS=58 contig=overlapped:4
ATATGAACTATCAGTGGAGAAAAGGAGGAGCACAGGTGGACAAGAGGGGAGAAAGAGCATGACTGGGAGGAGAGGAGGAACAGGGCCACAGCTGGGATACAAATTGAATAAATTGTAATAAATGATAATAATCAAGGAGAATCAACAGAACCAGAAAATTTGAACACAGGGGTATTTCCAGAGACTACTATTCCAACCAAGTACCATGCATGGAGATAACCTAGAACTCCTACAGATGTAGCCCATGATAGTTCAGTGTCCAAGTGGGTTCCATAGGACT
>312094 NS=61 contig=separate
CAGTGAGTCGGTAGTCCAGACCTCAGAATGTCTGACAGCGCTTTAATCAGGCAAAACTCTGTCCCAGGCTTCCCAGTAAGGCTAGAATCAGAAGAAAGCATTTGTGATTTGAAGTAAACGGAGGGATTGTTGCAATTTTGNNNNNNNNNNGCAAAACCCCAAACCAGCAATCAAGGGAAGGAAAATGCTTGCCATAATGAAAAAAAAAATTACCTGATTGCAAGGCCCATATTACCTTAGGAAGCATCAAAGCTTGGACAGTTAGGATGTCTTCAAATTAGAGATCATGGGACT
>312095 NS=59 contig=overlapped:117
GTATGTTTTCTGAGTTGACTGATTGCCTCTCAACAATCAACTGGTGTGATTTTCTCTGAGGAAAACCAAATCTCTCATTTTCAGCTCTCTTAAGTTACATGCGTTCTTTGTGTAGAGTCAAGGTTTGTGGGGTTTTTTCCCTTTCACTTTGGTATGTCCACTGGACT
>312096 NS=74 contig=separate
TCATGCCTCACACATGCACCACACACACTGAAAAATAATATGTCTCCATTTCATAATGTTACCAGCAAGAAAAATAAATCCTCCAAACAGGAGAAACAATGGCCAGCTTAGATCCGGTGTCCTCCCAGAATGTTAGACTTNNNNNNNNNNGTGAACACCACATTTCTGCTGTTACTTCAAAATGTTGCAAATCCACCACCTCAAAAACATGTAGCCGACTATAACTGGACTGAGATTGTATTGTTTCCTAATCGGCTTAGTATGCTCTAGGAGGCAATCCACATCATCACTGGACT
>312097 NS=110 contig=overlapped:57
TGATGGGCCTGTAGTCAGGTCTGGACCGTTTGGACAACTTTGTGTTCTGCCAGCGTGGTGCAGGGACTTACTGGGCCACTGCACGGAGAGCGGAGGCGGCGGGCTGCGTCCTGGACGCGGTGAGGAAGGAGCCTGAAAGCTGCGGCTGTCTCCAGGCCTGCGGCTGATCCACTCACTGCGGGGCGGCGCTGGCTCAGGCGTGGGGACCTGGTCCCTGACACCGGACT
>312098 NS=62 contig=separate
AAGTGGATAACTTTTTATTATATCCACTCCATTGTCCTCTTTTGTCCCCCTTACCTCATCCCTATTTTCTGCTTCCTAATCAGTCCCCTTCTGTTTTTATTTGTGTGTGTGTAACCAAATGGGTTAGTGTTGCTTACAGGTNNNNNNNNNCACAGGATCAAGAGTACTTCCCAGTGGTTATACTACTGAAGAACGCAGTCTTTCCCCAGGCTTTATTTCTGCTTCTTTGAACTAGATCTACTCTTCTGTGTTTTTTTTTTCCCCAGTCTGTTTTCTTTCACCAACACCAGACT
>312099 NS=90 contig=overlapped:85
ACATGCCTCCGTGGGAGGTGAAAAGAAAATCCCTGCAGGAAAAAGCCACACCATCCTGTTTGGTGGAACAGACAATGTGCTCGGAGGCCCAGGAAAGGAAAAGCGTATTTAAATTAATAACAGCGCTGGCTGCCTGATCCTTGGTGGTGTCAGCAGGGAAAGCACAGACCATCAAGCAGCTGAGACCTGTCACTGGACT
>312100 NS=78 contig=overlapped:84
TAATGTAGTAAGATATGAGCATAACTCAATTGAAAGATCAATAGGTTTTATTTTCTGTCCAAGGGCTGTGTTGGCCTGAAAGGGTTTAACTCCTTATCTCACTTTAGAAACACAGAGAAAGAAGTAATGTCCAAAAGAGAGGTAGGGGAAACTAATCATTAAACAAGACTTCCCAAAACATTTGAGGAAGACATTGGACT
>312101 NS=65 contig=overlapped:107
GGGTGAGAGCAGCTGCAAGTGCATGTCCAGGAAGCTGTCTCTGGCTGGGTAGGAAGAAGCTGGAGGTGCCCAGGACTGGGTGCTTGGCACTCCTTTCCAAGTATCTAAACACATCAAATACAATTTCAGTGCCTAGTATGCACTTTAATAAAAGACAGGGAAGGGCCACATGTGACT
>312102 NS=72 contig=separate
GGATGTGGAGTGGGCAGTTTAAAACCGGGCAATCCTATTTTGTAACCGTTTGAACACACCGCAAGGAAGAGGAAAGTCTCTGAAGTGCAGTTTTTCTTAGAGACTCTCATCCTCAACTTTCTTCTTCTGCCTCCACTCAGNNNNNNNNNNGAACGCCCCTGTGTGAACCTGGAGCCTGGAGGGAGGAGGAGGGCCCTTGGGGAGCAGGACGAACCATGAAAGCGTTGTGAATGTGTCTGACCAATCTGTAAATGTGTGGCAGTCATGAAGAAATCAATGGCCTGCCACTGGACT
>312103 NS=107 contig=separate
TGGTGATTCACTCGGGCACTAACTCTCTTTAACCCAGGTAACCACTTGCCTAAGTGAGAATATGGTGGATGTCTTCCATGCTGGAAGGCAGCTTGTGTGCATCTTGGTCGCAAATAACCATCCAATACTTTCCCTCATCTGGCAGCTTCCCCCAGGATACTGTGGTAATGGCAATGACTCTACCTAGAAATTCTCTACTCACTGAGAGCATGGGCAGTGGCTTTTCCTGCCTCTCAGATCACAAATGACAGAGAAAGGACATAACTACCATTCCTTACCTAAAAACACCCGACT
>312104 NS=117 contig=separate
GAATGTGCAGCTCTTTCCAGGAGACTGAGAGAGTAACAGCAATCACGGGAAGAAGCATTTCTTGGTGTGTGTGAGGATGAAACCTACACACTGACTTTCTTTCACTTCTACTATTCCTGTTTTCTTTAATTACACTCTAANNNNNNNNNNAATCCAAAATGTAAGTTCTAAAATTTGAAGCTTTCTGAGCATCTGGCATGACAAGTGGAAAATTGCCTTCTTACGTCTTTGTACCATGCACAGAATAGTCAGAAAACACATTGTATAAGCATGTATACATATACACACACGACT
>312105 NS=25 contig=overlapped:30
CAGTGTAATGCAGCCATGACCATTCAGGCCTTTACAGCCATTGAAGCAGGACAGTCTCACCAAGCATGGTTTGCTACCATAAAAAGCTAAAATGTTATGCTCAGGATGCGAGGCTAAACACTGCACTCAGGGTCAGCCACTTTGGACCCAGAGAAGAGCATGTCTGATTGCATGCGGGTTGATGCCCCAGGTCCCGCCTCTGAGAAAAAGGTATCGGACAGGTCTGATGCTCTTTGGGTGGAGGACACCTGACT
>312106 NS=8 contig=separate
TCATGGCTTGGCAGGATTAACTTTGTAAAAATGGCCATATTACCAAACACAATCTACACATTCAAAGCAATTTCCATGAAATTACCAACACAATTCTTTACAGACCCTAAAGAAAAAATTTAAAACTTCATATGGAAAAANNNNNNNNNNTAAAAGATCATCTGGAGATATCTCCATCCATGATCTCAAGCTGTAATACAGAACAACACCAATAAAAAATGCATGGTACCTGCATAGAAACAGAATGGTGGATCATTGGAACTGAATACAAGAACCAGAAATAAACACACACATGAC
>312107 NS=66 contig=overlapped:60
CTGTGTGTGAACATTCCCAGCTCCCTAGTGTTTCTCTGTGTGTACGAGGGCCTTGTGTCCTCTACAAGCATGGGCCCAAGCTTGGTGTGTGGAAGGTGTGGCAGTGTTCTGAGGCGGGCAGAGGGAGGTCTTCAGAACACTGGAGCTGCCTGTAAAGGAAACAGTGGGCACCTTTCTCTCCTGAGCCTCACAAACTTAGCTCTGCCGTACAGTGGCACAGGACT
>312108 NS=37 contig=overlapped:95
CAGTGCTCAGGTTCGGAGCCCGCCCGGTGCTGGGCCTGAAGATGAAAAGCGTTGCCGTAAGAACTCAGTTTGCTGCTCCTCTGCCATCTCAGTTTGTGCTTTTGGGTCGTGTAGTGCTCACAGTCCTGGGCCTTCTTTTATTGAACACTCTCCTTTTCATGTTTCTGCGTGACTACACGCCACTTGACT
>312109 NS=24 contig=separate
TTATGGGTGTGAAAGCCAGAGGACATCCTTGGCTGTTGTTTTCAGACAGTGTCCACCTTGTTTGGGTTTTTTGTTTGCTTTTTGAGACAGGGTCTCTCAGTGGCCCACGCTCATCACCTGAGCTAGGCCAGCTGGTCAAGNNNNNNNNNNCTTTCCTTTTTAAGATGTGTCCTTTTATTTTGCGTGAGGAATGTGTTGCCTGCATGTGTGTCTGTGCGCCAACTGTGTACTCTGAAGAGGGAGCTGGAGCCCCTGGAGCTGGAGTTTCAGCCAGTTGTCATGTGCCATGTGACT
>312110 NS=116 contig=overlapped:35
GAATGATTTCACAGTTCTGGGTAATTTCCAGGTTCTCTGTTAATCCTGAGGTTGCCTCGAAGGTCTCAGGACCCAGGGTTCTGGTAAACAGGCGGGGCCTGATAAAACTGCAGGAACCAACAATTATAAGGAAGCTTAGAACCTTGCTTTCCAGAGTGATGACGTCACTGCATCACCCCCTCACACACACCCTGTCACCCTGGCCTGTTGTCCTAAGGCCTGTTGTTCTATGGCCCCTAGCACACGACT
>312111 NS=68 contig=overlapped:121
ACATGAACACACACCTCCAGAGGCACAAACAAAGCCTGAGCATCTTACAGCAGCTGGGCTGTCTGCTTATGTGGTAAAGTGAGACTCAAGCAGGTTTTGTCTTCAAGATCCAAATGAGTGTCAAGGAATATAGAAGACAGGACATCCAAGTTCACACGTGACT
>312112 NS=75 contig=overlapped:103
AGATGTTTCTCCAGAAATTTTGCTACAAACTCTCCACACTACTGTTTTAAAGAGTAGGTGTATACTGTAAAACTATTTCCTCTGAACAGAAGCATGATTCCTTGATGGAGGACAGACCCTCAAGCAACTTGCCAGGCTCAGGAAGCAGAGAGTTACAGGATGCAAAAGCTGCCACACGACT
>312113 NS=68 contig=overlapped:112
GGGTGCTGAGAACTGAACCCGGGTCACGTTGGAAGAGCAGACAGTGCTCTTAACCACTGAGCCATCTCTCCAACCCCCGTTTAAAAAGAGAAAGAAATGAAATAAATTAGCAGCAACAAAATCCAGACAGGATATTCGCCCACACACCTTCAAGTCAGCATATCACAGGACT
>312114 NS=30 contig=overlapped:75
ACATGATGACTTACAACTATCCATAGCTGTAGTTCTGGGGGATCTAATGCCTACTTTTGAACTCTGTAGGTACAAGGCCTGCACATGGTACACACATACACATTCAGACAAAACACTTGTACACATAGTAAAGTAAATCTGAAGCAAGCAAGCAACTGAAATCTTTTATAGAGATTTCCCGTTTCCATGGCTTCATCTTTACATGAGACT
>312115 NS=30 contig=overlapped:64
CCATGTGAAAACCTAGCTGCCTGAGGACCTGTATAAACAGCAGTATCGGAGTCAGAGGCTGGAGAATTTCTGGCATTTACTGGATACCAGCCTAGCTCCAGGTTCAACAGGAGACCCTGTCTGAAGGGAGCAAGAGAGAGAATGATAAAACAGGATACCTGATGTCTTCTTTTGCTTTCCATGAGTGCACACAGTGCAAATACCTGCACACACACACGACT
>312116 NS=63 contig=overlapped:57
GAATGTAGATGACTCTTCTGTCTGACTTCTGTAGAGAATGAAGCTACTCTTACAATGTCAGTGTCATCCTTGGTAGATACAGGGCCCGCATGTATGCAAGATACCAATGGAGATGGACTCAGAGCAGAAAGACAGACAGGAGAGCCCCTACCAGTCAAGCAGTTCAGGCTAGAATGTACCAGCCCATGGGGCCAGCCCTGCCACAGCCCTGCTGTACACACACGACT
>312117 NS=82 contig=overlapped:89
GGATGCCTTGTCTCCGGGGGCTGATGGTCTCTGTAAGGCCAGAGGTGTTGTTTACCAAGAAAAGTAGCCGACCCAGCCTGTGAACCCGGGGATCCACCTGTCTCTGCCTACTCCGTTCTGGGATTTTAAGAGTTTGCTACTAAGCCTGGCTTTCTACAGCGTTCTGGGGACTTGACGAGTGGCAGGCACGTGACT
>312118 NS=54 contig=overlapped:98
TTGTGACAAGATGCACGACAGAAATGACTTAAGGGAGATGTTTATCTTGGCTCCTGGTTTGAGAGTTAAGTCAGTCCATCAGGGCAGCTGAGGCTGAGCAGGGGGGAGTGGCTTACTCACATCTCAGCCACGGTAGAGCTTAAGTGGGAACCAGAAGTGGAAGTCATTTTCAAGTGCCACTCGACT
>312119 NS=84 contig=overlapped:116
CAGTGTGGCTTTGGTCAGTACAGTGAGCACTCCCTTGCCCCATTCCATCCTGCAGTGGAAAGAGGTGTGCCCTTTGTGCTCAGGTGTGCATGGCCTTCTGTGGGCCAGGTGACAAGTGGAAATGTCAGAACTAGGTCTAGCTTTAAGGAGCTTGCCTAGCATGCGACT
>312120 NS=57 contig=overlapped:100
ACATGATGATGACAAAAGCTAGCATCTTCCAGTTGAAAATTGACTAAGCTGTCAATTTTCAAATTGTAAGAACAACCTTATGTCAGATACAATGCAACGAAGAATAATTCTCCCCTGTAAACCAGCCTCATGGCACAGGGCTTGCATGGGTTATCATACCCAGACCTTCAACACACTGGTACACTCGACT
>312121 NS=137 contig=overlapped:37
CTATGCACGTGAAGGCTAGAGATCATTGTCAGTGCTGGCCTTCATTGCCTCCCCCTTATCAATAGAGGCAAGGTCTCACACTGGAACCCTGAGTCCAGTGTGGGAAGGTTAAGAAGGTTGTTGAGGCTACGCTTTTGCTCTGGGGATCCTGTCTTTGCTGCACGCGCTCATTTGTGCTGCCAGCACCTTGCAGGATGAGCCACCTGCCCAGCCCACTGGTTCCTGCACTTCAAGGAAATCATCCGACT
>312122 NS=31 contig=overlapped:54
TGATGACTATTTTCCAGGTTTACTTTTAACATAAATGATGGCCCAGAATAACAATTTCCCTATCAGAAATAAGCCTGTTTTATCTGACAAGATGGCTCCGTGGGTGAGTCCACTTGCCACCAAGCCTGAAGACCTGAGTTGGATGCTAGGACTCACATTTTGAAAGGCGAGAACCCACTGCCCTAAGCTGTTCTTTGACTTCTGCAGAATGCCATAGCACACATACGACT
>312123 NS=97 contig=overlapped:100
CCATGACTTGTTGGGTACATTTGATTTTAATTTATGTTCATCCAGCTTGTGCCACTGTCAGGTTCCCTGCTGTGCATGTCAAAGAACAGGGAAGGCACGGAGACTGTCATGTGGTAAAGCTCTGCTATTTATTACAAAACTGTCTTGTTATAAAAAGAAGACTGAAACTGCCAGGCACAGGACT
>312124 NS=40 contig=overlapped:115
CGGTGAAGAGTCACACCGGTAGCTGATCCTACTTAGCTAGTAAATGTAGTGCTACTATCGTGTGTATGTGTGTGTGTGCGTGTGTTTGTGTGTGTGTATGTGTTACAGGTTTAATGAATCTTCACATCCTCTCCTTTGTTTGAGACAGTCTCTTATTCTTCATCAGACT
>312125 NS=30 contig=overlapped:41
ATATGCTTCAAGCTAAACAGACTCCAGCCAGGATCTGGCTGTACTAGAACTCCAATCATTGCTCTTTAGTGCCCCGGATATGCTTGCTCTAGTTCCGGTGGGCATCCTGCTAAGCAAGTGTGGTGGGGTCGTATTGGTGCTGGACATACTGTGTGGCTTCGAGACCAAAGCCTGTGTCGATGGACCCTTGTACTGGTTTAGACCCCAGCAATTTAATGCTTTTGTGGTGAGTTGCATTTGACT
>312126 NS=54 contig=overlapped:64
AGGTGACTTTACACTGTTTACAAGAGCCACTGAAGATACAGCCCTGTTCCCTGCCCCCGCTGCCTTATCAATTCATTTACCTTTCAGAGTTCCCTGGAGCAGCCTGCCAACCCAGAGGGAGGAGTGGGCCAGGAGCCACAGCCCAGGGAGGGCCCTGGAGCACTTTATCTGCAAAGACAATCTATCTGCTTGGGGACAGACTTAAATACAACACAGGACT
>312127 NS=43 contig=overlapped:131
TGGTGTTTTCTAGAAGTCTTTGTATTTCATGCTTCATTTGTACAGCATGTAGTGCTGATAAATGTACACCAGGTTGTTTGTCGAAATGAAGCAATCCATCATTCGTACGAAGCCAAGGACAGGTTAGATGTCTTCGTGGTCTTACATATGACT
>312128 NS=39 contig=overlapped:120
GAATGGCTAAGGCAGGGGCTGAGTCGGGAAGATCACTGATGGCCCTGATGGTCAAGGTGTTCTATACATTAGGAAAAGAATCGGGTTACACTTTGAAGAAGACACTAGGAAGGGCATACAAATTCAGATGCAGGTTCAAGTTGTGGAGGGGTGTGCATGTGACT
>312129 NS=13 contig=overlapped:115
TGATGCCGGAAGACACCAAGGAGGACAGTAACTTGGCAGACACCATCTCACTGCAAGAGAAAGAAGAGGATACCATCTTGCTAAACACCATCACACTAGAAGAGACAGAGGAGGACACCGTCTTGCCAGGTATCATCACACAGTAATAGTCTGAGGAGGACACCAGACT
>312130 NS=70 contig=overlapped:9
AAATGGAATGTTCTGCTGCACCTTTATCTAAGCTTCTAAACACTAAATTACACCTCTAGGTTGCCCTCGGAGCCTCCTGAAGAGGTAGTAAAGAAGACGCAAAGCAAGTGACAGAGTTCCCCCACAGAGACATAATGTCATGCTAAGGAAGTTAAAAAGATATGCCTTCAAATTTTTTAAACTATTGTTATGTATTATAGTGAAAGGAAGATAGTGATTGCTGGATACAATTACCACAAGTTCTTTCTTTTTCTTTTTGTAATGATCACGTGACT
>312131 NS=116 contig=overlapped:19
AGATGGGTGCTCTCCAGATGTCAGCAAGGTGCCTTCAAACATTGAAAAATTACTGCTGAAGTCTCACAGTAAATTATGAGGCTTGAATTTAGGAAGAGTTCTGTCTCCTCAAGAAGGATAACCATGAATTTCTCTATATGGTTGTATATTGAACATGGGAAATTGGGATTGCTAAACTGTAGTCATTGGACTAGTAACATTTATGCTCATGAAGAGGAGCAAGTCTTAATACCTAATGTTCTCATGACCTTCACTTCATACGACT
>312132 NS=103 contig=overlapped:33
ACATGCACCAAACACACACAGGTTCTCCACAAAGCTGGTTGGGGCATTCTTTGGAGCCCTCAGGCTCAACTTCCCCTGCACTGGTTAGCAATACAAAGGCAGTGTTTCCCTAAACTCGGAACAAAAACCTAACTTCCGCTGCAGGTTCTCTATCTATAAGCAGTTATGCACACTGTTACCATATGAACTGGAGGAGCAATATCAGTGGCATGTTTAGCACAACGTGTAGCCAACACTAAGAACACAGGACT
>312133 NS=111 contig=separate
TGATGGAAGATGCCGTTTGCAGCTGCATGTTGTTTGTTGTTCTTAGCTTCACAGTAGAGAAAATTTCTTGATTTTGTGTATTTGTTAAGGTGTGGGGGGAATCTTTGAAGCCCTGGTTTGGAACTCACTACCTTTCCCAGGCTGGCNNNNCTGAAACTTGTGACAATTCTCCTGCCTCTCACTCTCTCAGATGCTGGTGCTGAGATCATCAAAATTTTAAAGCAAAAACTATAACTGTGTCTAGACATGGGCCATGCTATCTGCTTATGGCATGGACAATCAAGCCACCTGACT
>312134 NS=106 contig=overlapped:23
AAATGAGAACAGAAGATAGAGACACTGAGGGAGCAAGAAGAGAGCTGAGACGGTTGAGAACAACCACCAGCCCACAAAAGTTCCTTGAGGGACCTGGGACAAAGAGGCAAAGAGGCTACAGTCAGACAAACATACACACAGTTAAATAATGAAACAGTTCTGTCAGGTTCCCAGGACAGATGCAAAAGGGCTATGATCAGTCCCGTTACTAAAACTCCAAGGAAAAGAAACTCAGGAAAACTTTTGAAAACACACAAGACT
>312135 NS=43 contig=separate
CCGTGATAAAACTCCCATCCCTCTGGAACCATAAACCCAAATAAACTCTTCCATAAGTTACCTTGGTCATGGTACTTTATCACAGTAACAGAAAAGTTAACTGATTGGTTCCAGAGAGTGTTCTGTGGCTATGAAGAACCNNNNNNNNNNGAAGGCTGTAAGCAGAGTTCAAAGTGTCATCCTAGCAGGAGCCTGGAAGATGGTAGTGCTGAGAGCAAAGCAGACTATAGAAGACCTGGTCAAGGGGTTTCAGAGAGTAACAATACTTGCAGCCGGCTGAGAGGCCATTCGACT
>312136 NS=39 contig=separate
CTGTGTTAGGACGTGCACAGCACAGACAGTGAGATGAAGGAAACCATTGTCCCACAGTTGCAGGGATGCTGGATCTTTTTAAGGGGGTCCCAGTCCATAGATTCTCTCAGCAGAATGTCCATTCCCAGCAAAAGACTGACNNNNNNNNNNCGTTACCTGGAGGTTGACTAGATAAGTGGTTAAAACAAGCTGGATATTGGGTTCTCAGACATGGGTCGAAGCAGCAGCTCCAGCCCTCAGTTGATGTAGTTTGTGTTTTATACGAGAAATGGTTGGCAGATGGTACACCCGACT
>312137 NS=74 contig=overlapped:33
ATATGACTAACTAGACAGCTAAGGAGCCTAAGTCACAAGCAAGCCCTCACTCTCCGACTAATCTATTCATCATCCTCAGTCCTCTTTTTATTTTGAGAGAATCTCAGGAAGTTGTACAAGAAAGGCTTGTACAAACACACTGGCCAGCCCAACTTTGATCTCGTTACCTCAGTAACTAGGATTACATGCTTGCCTTGCCAAGCCCAGCTCTATGTGTGACTTCTTACAAGTTATTTTGCTGGCATCTGACT
>312138 NS=96 contig=overlapped:20
ACATGAGGACCTGAGTTTGACTTCCAGAATCCAAATGTCAAAACAAAGATTATTCTGGAAGCTGATGGCTGATGCCATCAGACACTGAGCTCGATGAGAGAGAAAGCTGATTTCTGGTGACCCTGGATTGAGAAAGGCAAGAAGAGTGATGACAGGAAATGCTTCTCTTATAATTCATGGGCAAGGTGAGGAGCCTGGAGTGGGTTGGAGGACAAGAAGGGAACAGAGTGAAATCAGAGAGGCTGCCAGATTCTGCACTGGACT
>312139 NS=42 contig=separate
AAGTGCAGCAAGCAGACCTAAAAGCTAAAAAACAAACAAACAAACAAACAAACAAACAAACCCAAACTGCTACACTGAGAATAATATTTTTGTTGTTTCATTTTTTCTGGTTGTTGTTGTTTGTTTTGTTTTGTTTTGAGAATAATATTATAGAAAGGGGTAACAGGGCTCCAGAGAACAGGCTGTACCATTTGCTGGGTTGGAGTGTGAGAGGAACTGTGGGGTCAGAGAAGAGTTCCTGGAAAGAGATGCACTCCCCTCCTCCTTGATGTGCAAAAGCAAATTCACAGGACT
>312140 NS=80 contig=separate
CAGTGGAACAGGGGACCCTGTTTCCCTAAACAAGGTTTAAGAAACCTGCTTCCCTACTTTCTTAAATTTAATCCAACTTTGTTGTAAGGATTTGCCCTTGTTGTATAAACTGTATTGTACGGCAGTAGCAATCAGGACCTNNNNNNNNNNAACACACTAAATAATTCAGGAAGTATTATTAACAAATCCACATCCACTAAGGTCTTCAGCTATCTCGTGTGTTAGTGTGTGCATTTCTTTCCTTGGCAGTGAGAGCAAGAGAGTATATTGCCTAGTTCTATTACCCATAAGACT
>312141 NS=73 contig=overlapped:27
TTATGTCCCTACTGCAGTTTTCCCTCTTTCCACTCCTCCTAGTTCCCCACTCCAACACCTCCTCTCCCCCAGATCTACTCCTTCCCTGTCTGCCTTCAGAAAAGAGTGGGCCTTCTAGGGATATCACCCGAACACAGCATAACAAGTTACAATAAGACTAGGTACAAACCCAAGGCTGGGTGAGGCAACCCAGTAGAAGGAAAAGGGTCCCAAGAGCAAGCAAAAGAGTCGGAGAGAGCCCATGTTACCATCAGACT
>312142 NS=88 contig=overlapped:77
AGATGATGGCTGCCTGGATGGAAAGGAACTTATGCCCTTATCTTATCCCCCAAGGGCCCAAGCCTTTTCCCAGGAAGCAATGGTGGTTTATTCCTTGACCTCCCATGGAGAGGAGATGGAGTGGGTAAATGCAAACCAGGAATGATTGCATGCTGGGAACTTTCAGATATGGCCAGTGCCTAGGAAGAGGAAATACTCCACACGACT
>312143 NS=104 contig=overlapped:10
TGATGTCAATCCAAAAAGCAATGTCTCACTCTGCCTGGGCCTCTCTATATGTCCTCTCCTCAAAGTCCATCCACGGATGTTCTTAGCTGGCTGAAGTCACACCTCTCGAATGAGAAAGTAAAACATCAGGTGCCCTCTCACAAGCCAGCCTGGGCAAAGCATCATGTGCCTAGCTTGCAGCAAAACATCACATGATCAAACTGAGTCCAGAAACTTCCACTTCACCAGGGTCTACAATGCCCTCTTCTGGCCTCTGTGAATACTGCACTTGACT
>312144 NS=42 contig=overlapped:100
GGGTGCTGGGAATCGAACTCAGGTACTCTGCAAGATTAGCCAGGGCTCTTAACCACAGAGTCATCTCTGCAGCCCCTCATGTCCATAGGTCTTAGTTATTTTAGCGTCTTCTTCTAGTATGTTCGCATCAGTCGTAGCTGGTATGCTGCACACTTACAACGACAGCAGCAGTGGCCATGAGACT
>312145 NS=16 contig=overlapped:131
ATGTGCAAGGCCCGGGCGTCAGAACGGAGGGAGAAGGAAGCTTTGTAGACGGGGCGTGAGGATAACAGGGCTGCGAGCGGCTAATAATTGCTGCGTGCTCTTGTGTGCTGAGAACCTCAGAAGAACCTCTGTAGCTCGTCTTACCACCAGACT
>312146 NS=14 contig=overlapped:98
ACATGGAAGCAAGCCAGATCCTCAGCCTTAGCCAAATGTGGAGTTGTTCGTGACAGAGAGCACAAGACTCTTAGTTCAGGAAAAAACTCACATATTTCTTTCAAGTGGTCATTAATAATATCACATTTCACATGTGACTTTCTCATTATCACAGATTCCATTACTATTTGTTAAAAGCATATGACT
>312147 NS=71 contig=separate
AAGTGGGGTGCTAGTTTCACAGTTACATTGTGTTGTTGGAAACAGACATTACCCTGCAGCTAAACACTTTCTTCCTAGTTAAGTTTTATTTTGAGATGTGTACATTTGCACACACTTGTAAGGAATAACTCAGAGAGGTCNNNNNNNNNNTAAAAGGAGAGTACAGTCTCCTAACACAGAGTGGGAATCTTTAACATGAATATAACCTGCTAGCTCACAGATCTCCCTGGTTCAGCATGGGCTCGTTTGGGTGTGATATGTAGTCAGTTCTATTTAATTTGATCACATTTGACT
>312148 NS=31 contig=separate
ATATGTGCACACATGAACGCATACAAAGGCAAACGAAAAGATTTAAAATAGCTTGGACAGCTTTATTGCTATTCACCACTGTCCTATATGAGTCAATGATATCTAAGGAAACCCACAGTTGCAAAGCCAGTTCCACAACTTTNNNNNNNNNNCATGACCCGTGGTTGTTTCAGGAGAGTTGCCTGTCTACGTACTCAGTCTAAGAGCCCATGCCATATTTGGTCTTTTGCGTCTGGTTTCTTTCACTTGCAATGTTCTCAAGGGTCAGCCCTGATATACACAAGGCTCATATGACT
>312149 NS=29 contig=overlapped:39
AGGTGGACTCATAACTGTATTCTTATGTATCACATCATAAGTTGTGATTACCTGCTCTAGCATCACATTGGAGGCAGGTCAGGGCCGCTTACCTTTCCTCTCTTGAAACCTAACTCTTCAATACAACATCAGCCTTCCCAAAGCACTCTGCACACTCTCTACTGGAAAGATGTTGGGCTTAGCCTAAAGATAGAGTGTTCAGCAAAAAATAAACATAGTGCCTGTCCTCACCACATCACAGGACT
>312150 NS=53 contig=overlapped:126
GTGTGTAAAAGTTCTCTGCGTATATTTCTCACGTGTGTCTGTACGTGCGCTGGGATTTTTGTTTCACCTGGTATTTTACCACGCTGAACAGGTCGGCTTGAAGTGAGCCTCATGAATGAATATTTAGGACTACAACGTGTGCACCTCGACACAGGACT
>312151 NS=25 contig=overlapped:59
AGATGGGTGCTGGAGAGATGACTCAGTGTTTAAGAGCACTAGCTGCTCTTCCAGGGGACCCAGGTTCAAGTCCCAGCACCCACAGGGCATCTCACAATTGTAACTCCAGAGTTCTGACGTTTTCATACTGATATACATGCAGGCAAAATATCAGTGCACAAAAAAATCAAAACAAATAATGATTTCAGAGCCTGTCTTTTAAAGAAATAATAAAAGCATTGGACT
>312152 NS=79 contig=separate
ACGTGACCATCTCAGGTCCAATGGAACGGCTACCTCACTTCAGAACTGAACGCACATTGTCAGGGTTGATGGCAAGAACTGCTGAGCCTACTTGTCAGCCCCAACCTCAGGACGTTCAAATCCTAATGGAAATTAAGTTANNNNNNNNNNACATGGTTTGGAAGACAATATTTCAGTCTGACGATGTGTTTAGCAAAGAAGAAAATTTTTAAAAATGTTGAAAAGGATTTAGTTTTGGTTTCCTCAGAGTCATTTTAACAAAAATGTTTGAGGGGGTTGTGAATGCATATGACT
>312153 NS=23 contig=overlapped:64
CTGTGCTTCTGGTGCCGTAGATTGACAGTTGGTCCTTCTATCCTGTCTGCGCACTTTGTTTGATTCTGCAGTGTCTATGCTGCACACAAAGGGCGGATGAGCCACAGTGTCCAATCTTGAAGTTTAAGAGGCTCCACAAGACCAGCAGGGTAAACTGGAATGCTAAGTATAGAAGAAAGGGAGGAATGGGGAGAAGGTATACTGTTTGCTACACAAGACT
>312154 NS=56 contig=separate
ATATGTAGGACTTTTATTATTTCTTTTGTTGCGGTCCAGTCTCAGTTCATTGTGGTCTGATAAGAAACAAGGTATTATTTCAGTCTTCTTGTATCTGCTGAGGCTTGCTTTGTTTTCAACTATATGGTCAGTTTTAGAGANNNNNNNNNNGTAAGCTGTTTTTTTTTGTTTTTGTTTGTTTGTTTGTTTGTTTAGGTGAAAACTCCATAGATTTCTGTTAGGTCCATTTGATTCATGACTTTCTCTCTTTCTCTTAGTGTCATTATTTCTGTTTAGTTTATGTTTCATTGGACT
>312155 NS=64 contig=overlapped:107
TTGTGGATACTAGGAAGTTGATATAGAGTAGTTGAGCAGTGGTCACCATAGATGGAAAAGGTTCAACAGGAGGAAGGGATGGGAGGTTAAATCAAGCAGACCAAAATGCAGGAAGAAGGAGCTAACGCGACGTGCGGTTCAGAACAGCTCTAAGGCAAATTTGCAGCACATAAGACT
>312156 NS=68 contig=overlapped:96
CTGTGGGCAGACCCACTGTTTTATGTCTGAAACCCCTTCTGATGCCCTCTGCAGGATACACATGACCAAAAGAGAAGAATCAGGAAGACCCAGGAGGAGGAGGAAGGGCTGTGAGGGAATGCTATTTAAAGTGTCAGCCAGGGGGCCTTGTGGAATTCATGTTACTTGCTTACCCAAATCACACGACT
>312157 NS=63 contig=overlapped:79
CTATGGCCCATCACCTGTTTTATATTTGTAAATACTTGTCCTTCCACACCTGCTCAGACACTTGAAGATCAGACAGCCCTCTCTGCCTGGAGACACTGCCAGTGGGTTGTAATAAAGAGCTGATGGCCAAGAGCAGGGGCAGGAAGTATGAGGGCAGAACTTCCTGGCACAGAGAGTACTGCAGCACAGGGAGACACATGCGACT
>312158 NS=23 contig=separate
GTGTGTGGGTTTATTTCTGGTCTTCAATTCAATCCCATTGATCAACCTTTCTGTTTCTATGTCAATACCATGCAGTTTTTATTACTATTGCTCTTTAGTACAGCTTGAGATTAGGGATGGAGATACCTCTAGAAGTTTTTNNNNNNNNNNCTTTCTTTTTCTTTTTCATATGAAGTTGAGAATTCTTCTTCCAAGATCTATAAAGAATTGTGTTGATATTTTGATGGACATTGCATTGAATCTGTTGGTAAAATGGCCATTTTTACTATGCTACTTTTATAGATCCATGAGACT
>312159 NS=24 contig=separate
GTGTGCTCCTCAGTTCCTAACAGTGAGGCCTTGACAGAAGCACTCTGCAGACACCTGAGGGCCACTGTCCACCATCACCTGTGCTCCTCAGTGTCTTAACAGTGAGGCCTTAACAGAAGCACTATAAGCACCTGCTATGANNNNNNNNNNCTTGACAGAAGCACTCTGCAGACACCTGAGGGCCACTGTCCACCATCACCTGTGCTCCTCAGTGTCTTAACAGTGAGGCCTTAACAGAAGCACTATAAGCACCTGCTATGAGCGGAGGGCTCTGCTGGATGTCACATTTGCATGTGAC
>312160 NS=16 contig=separate
TGATGGCTGTGAGGTGAAATCTCAGGGTTGTTTTGATTTGCATTTCCCTGATGACTAAGGACATTGAACATTTCTTTAAGTGTTTCTCCAGCATTCAATATTCCTCTATTGAGAATTCTCTGTTTAACTCTGTTCCCCATNNNNNNNNNNCTGTTTAACTTCTGGAGGTATCTCCATCCCTGATCTTGTACTGCAGAGCAACAGTAATAAAAACTGCATGGTACTGGCACAGAAACAGAATGGTGGATCAGTGGAATAGAATAGAAGACCCAGAAATAAACCCACACACGACT
>312161 NS=65 contig=overlapped:97
GAATGATTTTTCCCTCTGTAACCTACCTCACATGTAGTTATAAATTACTCCTCAATGGAAGTTTACAGGCAGAATAGCAGAAGAGTATGGCATATTTTCCAGATTCTTGTTATTCTGTGCACAACGCAATTGTCTTTAAATAAAGTACAGTTTTCAGTGCAGCCAATGAGTAGCCAGGCATGCGACT
>312162 NS=2 contig=overlapped:107
GCATGTATGTGGTCCTTACAGAGACTGACTTAATCTAGTGGTAGGAACTTTAGAGAAGCAGGTTCTAGTTCAAGAGGAGGAAACTAGAGATAAGCAACACACAGAGAGCTGGGTTGTATGGTATGAAATTGCTGGTTTCCTTAGGTCAAAAATGGCCACAAAAATCACACTTGAC
>312163 NS=31 contig=overlapped:63
CCATGGCTGGACAGGAAAGTGAGTTCGGGTGTTCCATTACACAGCGGGGCCATCAGAGTTAACAGTGCGGTATCATGAACTTTGAAATAGCTGGAGGAGAGGGTTTTCAATGTTCTTGTCACAGAGAAATGATAAGTCTTTGAGAGGATGGCTGGCCTAGGTGAGTTGATCATCACACCTAGTTGATCTGCACACCTAAAAATGAGCAGAAGCACTTGACT
>312164 NS=55 contig=separate
AAATGTTAGCTTGTATGAATTTTAACTGAAGCAAACCACATGCCAGAGTTGTAGAGCCTTGAAAACAACCCAAGGAAGCAAAGTAGTGCTGGCTCCATGATGGAGGTGGAGTCAGCCAGAGTGGAGCTCATCCCAGGGACAGTGACAGGTAGGGGTGAATAATGCATGGGGACAAACAAGAACCCTTACTGCAGGAGCTCTAGGAAGCAAGTGTTCATTTCCAAGTCTGCTTCTCATATTTGGCATATATTGGGAAGGACTGACTAAACTCGGGGAAATGCCAGGCATGCGACT
>312165 NS=41 contig=separate
TAGTGAAATACTAGTTTGGTCAATACAGATAGCCTATGGGAACTTCATCCCCCAATATTAGGAGACCTCCTGATAAGTAAATACATACCATAATTGTCTTTCTGCATTTTAGTTACTTCACCCAGGATGATTTTTCCTGGNNNNNNNNNNCCTGGTTCCATCCATTTGCCTGAAACTATGATGATGTCATTTTCTTAGCTGAATAAAACTCCATTATGGAAATATTCTACATTATCCCCTAAGGAAATTGTCAGTGCTGTTCTTTAAAACTAGAAGTTGCTTAATCATTGGACT
>312166 NS=109 contig=overlapped:16
AAATGAAAATGGGGGGTTACTAGTGGATCAATACAGAGATACTTACAAATCACCTGACAGCTGATTTACCGATTCACTTCAGTAAATCAAAAGCAGCACTCTTCCCAAATTTCTAAGACGTGGCATGTCACCACTTGAATTCACTGTGATTTCCAGTACCCAACCTAAGTTCTGAGGCTCAATATTGTTGAACACATGATGGCGGTATTTTAGCAAAGTTCCATGTTTACATGGGAAGTCACCGCAAAGCCACTTCACTCACTAGACT
>312167 NS=81 contig=overlapped:96
CAGTGATAAAAATAACACAAATCCTGTTTTAGCCTATTGTTAAAGGATATAAGACGCTGAGGCTGTAAGATCATAATGTTTGCAGTAATAATTTAAACGTGTGGAATTCTGTGAGCTGCACCAATGCTAGTCATCATTTCTTCAGATCAAGGGCTAATGAAACATGTACTGAATTGTGGCATCAGACT
>312168 NS=53 contig=overlapped:115
GCATGTATGCAGCCTACACTGTTTATGTCCCTAAGCACCTGGCCCATTTTAGGCATTTAACAACTAATTGTGCAGTCAGTTCATTCCTCTCTTCCCTCTTCTCTCTTTCTTCTAAAACAACAAACAGTTTTTGGAAGCCTTCTCTCCTAAGCACTGAAAGCACAAGACT
>312169 NS=106 contig=overlapped:28
AAATGTCTTTATTTAATTAGTTTGTCCCATATCCTTACATTTGGTGTTTCTGCCAGGTTCGGTACCATGGCCTTGCCAGACACTTTTGAACCCCCCTGGGACAAGATGAATTAGTGTGACAGATCGCTCTCTACTCTACCTATGCTTTAAAACCTTTGCTTTATCCCAACTGTCTTACCGGCAGGCTGAGGAGGCTGCCTTTCCTGAGTTTCCCAGGCTACCTCTGCTTTCCTTAGACTTGGGTGCCCATGTGACT
>312170 NS=67 contig=separate
TCATGTGATTTGGATTATAAACACTTAGGCTTTGAAATAACAAAGTCTTTTTTTTATTGTGGTTGACAACGCAACGCGGCATCTGTTTGCTCCACGGATTTTAAATGTACAGTTCCCCGTTGATCGCTGCAGGAGCCTCACCGTGGGACATGAAGGAAACTCTCAAGCGAGCAGTGTGAGCACAAAGACGTGCAACACCACGGACCAGCAGGGAGTGCAGATCAAAATCACAACATGGTGCACCGTCAGGTCTGGGGAGGTGTCTCAGGAGTAACGCGCTTGCTACACAAGACT
>312171 NS=78 contig=overlapped:47
AAATGATTGGGGAAACGGCGCTATTTTAAAAATAATCTTCACCACAAGTTGCCCCGTGAGCGTGTCTTCTTTTAGTCAATGCAGCTGTGTCCTTGGCTCAGTGACCCTCAAAAACACACCCCCTGTCTGGCATCAGCCGTGCCATCCAGGAGCCTGTTAGGAGGACGGAGTCTCAGTCTCCACTGTACGGTCACTGGAAACCTGTATTTCAACAAGTTCCCTGGAATACACAGGACT
>312172 NS=16 contig=overlapped:45
TGATGCAGGCAGCCGTCGATGATTTGTGACACTGGATTAATGTTGTGTAGTATTTTCTAAAAGTGGAATCGCGTGACCCTGTGTTATATTTTTCTTCTGTGCGCTGTGCTTCGGTGTTCTCATTCTGCTGCTCAGCTGTATTCTGTTTCACAAGTGAACAGCACCTGTAACCCGTCTCCCTGTTAGAACACTTGCCACTGTTCTAGTTTGGGATCTAAACTGTCTTGGACATCCGACT
>312173 NS=118 contig=overlapped:28
TCATGTGTGGTCAGAAGAGGATGTTGAAATTGGAGGTCTGACAGATAGTTGTGAGCCACCGTGTGGGTGCTGGGAATCGAACCCAGGTTCTCTGTGAGAACGTGTGGTTTGAACTGCTGGGTTTTGGTTGATGGTAGTGCCGTCCTGAACTCAGGGTCTCAGGGATGTTGTGCAAGCACTCTCATACTGAGTTACCTTTCTAGCTCAACTTTTTAGGTCTTTAAAAAAACACTTGTTTCAGCCAGGCATGGGACT
>312174 NS=86 contig=overlapped:67
GTGTGTATGTATATGCTCATGTATACATAACCTGGAAAGTCCATTTAGCTTTGCTCATATTACATGCATCCAGCGCTGGGGACTAGAGAGTGGACAGGTAATTCGAGAGTTCATCCCTAGAAGAAACTGATTCTCCCTCTTATCAGCAGCCATTGACCATGTGTAGGTTTTTGCTAGGGGTGGGACAATGTGGAATTTACCCTGCCCGCATAGGACT
>312175 NS=72 contig=overlapped:28
GGATGGAAGACCCTTCTTAAGCGTAAAGGGCTTGTACTCATTGATCTGAAGCAGCTGATATGTACTTTGGAAGGGAAATATGTATGTTCTATATGACATCAAGACATACTAAAAGAATTAAATGAATGAATGACACAGAGAGGTAAATTTCCACATCCCATTAGGCAACCCTTCCTAATGGTCTGAGGGCTCTCCAAGGATCAAAGGAGCCATTTAGAGGAAAAGTGTCTGCCACTAGGTGTTCAAGCACAGGACT
>312176 NS=41 contig=overlapped:122
TGGTGGTCTTACCCATTTGTGGTTAAATATCCCGTTTTTACAGATTTCACTGTCAGCCATTGAAAATGGCCCCCACGGGCCTCTGTTCTGAGTGTTTCCCCGAGAAGGTGGTGCTACGTTGAGGCACCGAGGAAGTCTTAGAAGGGAGGGCCACACCTGACT
>312177 NS=71 contig=overlapped:26
AAGTGCAACTTGGTGAATAAGTAAGTTTATTCAGTAAATGTGTGGGAGCGTGGGTGAAAGGTTACTTGCAGAAGTGAAGGTGATCCCCAAAACCTGCATCACTGCACATCCCGCTTAACCGTGGATGACAAACTCATGGCAGCTACATCATGGAGTCCCTCCTTCCAGTAACCTTCTGCTCCCATATTCTTCATCATCTCCAGAATCCCAGAACCATGCCCCAGACTTCACCCACAATGGAGTATTAGCACTCGACT
>312178 NS=117 contig=overlapped:24
GTATGGAGGGTCAAGGTGGACCTTTCATCTTACTTGCTACTTTTCAGGACGCCAAGTGGAAGTTTTAGGGTCACGCCAAGTGTGTTTATCTGGATTTCCTTTCTGTTAGCTGCTCCTTTTATGCACTGTAAGGATTTCCAGGTTTTACTCTCTAAGTCTTTTCCCCATTGGAAACCAGACACTTTTAAGGGCTGGATCATGGTTTCTCAGAGGAAGCATTACTGTTTGTTAAGTGGACTTCATTCTGCAGTCATGTGACT
>312179 NS=122 contig=separate
ATGTGTATGCAAAATAGTCATACACATAAATTAAGTGAATTAATTAAAAAGAGAGAAGTATAAAAGGAACATAATGTTAGGAATGTCATGACACTAAATACTTGTTATTCCTAACAGTTGTACAAGTCTGTGATAGTAATNNNNNNNNNNTTGTAACTATCTGGAATTGATATAGACTAAAAAGCTGAGGTCTCTGCCCTCTAAAACAGCCTCTTCCTCAGAGCCTCTGGTCAAATTGCCAATTACAAACTCAGGATCCCATGATCTTCCTAAAGTTTGATAATTCACTGGACT
>312180 NS=7 contig=separate
CCATGAGTGGTCCTTGGCTGCAGTATCAGTTTCAGAAAAGACTCCTGTGCCCAGACTTTTAGAATCTGTTGCTGTCCTTGTGGAGCTCCTGTCCTCTCCAGGTCTTACTCAAGTAATCCAACTAAAAAAATGGTGTACAGNNNNNNNNNNAAGATAAGGAACTGTATTAAAAGGTCATAGCATTAGGAAGGTTGAGAATTACTGATCTAAATGTTAAGACTCATTTTGACTCTTATTTATGAGATTGTTTCTTAGTATTTTCAGAAGCTACACCCATGAATTTTCACCAGAC
>312181 NS=43 contig=separate
TTATGGCTGGCTCGGTAGCTGCCGTTTTGAGCTTGCACCTATCTCCAGGGAATTTTGCCAAGGCTGAAACTTCTGTCTTACGTGTTTGACAAACTGGAGGCTGGGCCTCCCTGGGAAACCTGGCAGATGTTGAGGCTGACNNNNNNNNNNCGCATCACTCAATCCTCCTGCTGCTATCTGTGCTTCTCACCCCAGGATCTAGAGTCACATCGGAGCTCCCAGCCTGGAGTGTGTGGAGCCTTGGGGTGTGGCTCAGCGCCTAGAATCACGTGGTACCACGTGGCCCATGTGACT
>312182 NS=118 contig=overlapped:108
CTGTGTGATTCATTTTGAATTGCAGCAAGAAAGTAACCTGAGGGACAAGCAAGATTTGTTCAGTAGGTGAAGGCACTTGCCATGCAAACTGAAAGACCTGAGCTTGTTCCATGGAATCTACATAAAGCTGGAAGGAGAGAACTGACTCCATAAAGCTCTTTAACCTCCATGGGACT
>312183 NS=24 contig=overlapped:112
CTGTGATCCCAGCACTCTGGGAGGCAGAGGCAGGCAGATCTCTGTGAATCTGGGGCCAGCCCAGTCTACAAAGAGAGTCCAGGATAGCCGGGCTATATAGAGAAACCCTGTGAGCTCACTCTTGCTGTTACTGCAGAATTTAAAAAGACATTATCATATAACCCATAAGACT
>312184 NS=70 contig=overlapped:82
GCATGTGTGTGTCTGTGTGTGTGTGTAATATGGAGGACAGAGGTCCACATTAGGTGACCTCCTCAGTTGCTTTTCACCTTGTTTTTGAGACAGGATCTCTTGCTGAGCCTGAAGCTCAGCAATTCCACTAGGCTTCTGGCCAGCAAGCCCCAGGGACTATCCTGTCGCCTCCTCCCCAGCCCTGGGGCTTCAGTGCACACACCTGACT
>312185 NS=120 contig=overlapped:23
AAATGCACACACAAACATACACACCCAACTGCCCACCCCAGGACTCAGAAGGCCATTGGCAGAGCCCAGCCTCTGCGGGTTCTCTGAAGATCCACACGGGGCTTTGATGGACGTGAGCTGTGGGGAGCTTTGAGGCCACGCTGTTTCATGGCGGCAGAGCCAGGGCCTGAGCTCCCGCAGCGCCCGTCCACCCACCTCAGCCTGCACACTGGCCCTGAACATCTGAACCTCTATTCCTGCGGACAGTGTGTGCACATGTGACT
>312186 NS=86 contig=overlapped:101
GAGTGGACTACCCCAAGGCAGGATCAGCATGGTGTTCTCTCACCTGTGGGGTTTAAAGAAGTCTTGGGAATGTTTATAAGGTATGCTTATGCTTATGTTGTGAAAATTTCTCTGTTTTATCTTCCTGAAGGAATGATATTTTCCCTCTGTTTCCTGTGTTGAGGGGAAGGCAAACATGTGACT
>312187 NS=40 contig=overlapped:113
CTGTGACGGAGTTTCAAGGTTGAGGTAACAGGTATACAGATCTATCGTTAATGTGGACTGTGCCGTGGTGTAGGTGACTGGGGTCCTGAACCGTTCATTTTATTAAGTATTCGTTGAAAATGTAAGCGCCGTGAAGGTGCCCGGGACAATGTTGACTGACCCCACCTGACT
>312188 NS=35 contig=overlapped:136
TGATGCCATGTAGCCAGTGGGCTCTAAACAAGACTGAATCTATGGCAAGGAGCATGCAGCTGAGCCTCTCAAACTGTTCATTAAGAATCTGCTTTTATTCATAAAATCATACATAATGTTGCATAGTCAGAATACAAAGCACAGGACT
>312189 NS=31 contig=overlapped:96
TGATGGCAATGGCCCTTATCACCCTACCAACTGACCACCCAATATGTGCCTCAAAAGACTGACTACCAAAGAGCTCCCGAATGTCCCAAGGTACCCAGTTCAATTTGACATTTACTGCAGACATGGTCCACTCAAATTACACTTTGCTATATCTCTAAGTTCATCGAAATATGGTCCTGCACCTGACT
>312190 NS=111 contig=separate
GTGTGAATGTGCCTGAGCATGTGTGTTTCATGTTGTTGTATCTGTGAGTGTGCATGTGCATATGTGAGTAATTTTGCACGTCAAAGTATGTGAGTGTTCCTGACCAGGTGTGGATGGGTTTGTTATGGTATCTGTGTGAANNNNNNNNNNTATGTGAGGGTATCTGAGCGTGTGCGTTCTCTTGCGTGTTAGAGTATGTATGTAAGTGCGCCTGAATGTGTTTGCATGTTACAGTATCTATGTGAGGGGGCCTGAGCATGTATGAGTGTGTTGTATGACACACTACATATGACT
>312191 NS=63 contig=overlapped:65
TAATGATAACACATCCACAGCAGCTCAGTAAGAGCTAAAAGGAACACCTTGTTCTGTATAGACCATTGCACACTGCAAAGAATATGAAAAGCACAGTCCAGGACACACAGATCTTACTTGTGATGGCACTGTGCAAAACACCACAGTTAATTACCCTGACCAAAACTTATGGTCGGAGGTGACTCACAGAGTCCTTCAGGCACCACTGGGCATATGACT
>312192 NS=28 contig=overlapped:59
CAGTGAAAAGTGTGTAAGGCAGCCCAAGCTGAGTCAGACCTCTGGGAGGGCTTCTGGGGGGCTGATTTCTTAACTCTCCAAGCCAACCAGTAAATCAAAGCACCCTTACTTGCTGGCAGCGGGTCACCTTGTTGGGGTAAACTTCAGACCATAACACCACCTCCAGATTGTCGAGGTGTTCCGTCACCTAACACGTGTCTGTGTCCAGTTTATAGTCACTTGACT
>312193 NS=56 contig=overlapped:130
CTATGAAAATAATTTTATGGTTCAGGTCACCACAACATGAGAAACTATATTAAAGGGGTGCTACATTTGGAAGGTTGAGAACCACTGGTTGAGAGTCAGCTGTTAACAGATAAATTGTCCTGACTCAAGGAAGGGTTGCTTGTGCCATCCGACT
>312194 NS=118 contig=overlapped:29
CAGTGTGGGATCAGCATGGGAACAGGCTAGTCTACCTGCCTGGTGCCCAAACCATACATCTCTTCTCACCTACCCAGCCTAATATCTTCCTGAGAAACCAAGAGTCCTGTGTTCCAGTGTCTGCACAAGAGGGTTAGTGGCCTTGGGGTCTCTGCTGTTGTTACTGCTGTGACCTGAAGGAGGCAGGGGCCTGGACAAGATGACTTTTGGAGTTGGACCTTCTACGCTGAGCTCCACCCACCCAAAACATAAGACT
>312195 NS=98 contig=overlapped:23
AGATGTTCTGCTTGCTGCATTCAAACCTCAAATGGAAAGATGGCATGGATTCAGAAGGAAAGTGAATCAGCAGTATTTAGGGTCGGTTTTGTTTCAATTATCAAATCACAACTTGGAAAAAAGTGTGGCTGTGCAGCCAAAACAATCGTCAGAGAGCAGACAACATCAGACGTTCAGCCAAAGCAGCAGTCAGAGGATAACAGGTAGCATCAAGCATACATTAGAAATGAACCACCTAACATTAGGAACATCCATTTGACT
>312196 NS=8 contig=overlapped:51
ACGTGTGTTTAGAATATGTCACACTTAAATTTTAACATGAAATATTGTTTCCTTACGTTAATGATGCCATCTATTGTCCTGATACTTTGCTAGGTTCTTAACATGTATTGTATTCATTCTTGATTTCCCTTGGCTATAAATCTGCCTTCTTGAGAGCACATTTACAGTGTAAGGAACAAAGGAGGAAAGTGTGCAAGTAGAAAATAGCCCCAGTACAGATCTGTCATCTGACT
>312197 NS=48 contig=overlapped:112
TAATGGGAACAGGGACTGTCTCTGACATGAACTGATTGGCCTGCTCTTTGATCACCTCCCCCTGAGGGGAAAGCAGCATTACCAGGGCACAGAGAAAGACAATGCAGCCACTCCTGATGAGACCTGATAGACTAGGATCTGAAGGAAGGAGAGGAAGACCTCCCATATGACT
>312198 NS=37 contig=overlapped:127
CAGTGACAGTTCATCTTCTTAGCAAGGGATGTTCTACAAAATCTGAGAGCTCTGAACTTACAAACTGCTTCAGCGGGAGGAATTTGCTTTGTGTTGATGGGGAGAAATGGTGCTTCTATGTCAATGAATCTGGACAGGTGCAACAAAACATACGACT
>312199 NS=11 contig=overlapped:104
AGATGGCTACTTCCGACACCACCCACCGTGGGGAACTGAAATTCCTCCGAAACCATGAGCTGAACTAGACCTTCTTCCCTTAAGACGTTCCTGTCAGGCATTCTGTGATAGTGACAAGTAACCATAGTTAGTGTACCCTGTATCTGAAGAGGAGCATACTTAAGCCACAGCACTCGACT
>312200 NS=28 contig=separate
CGATGACATTTAAAAGTAGTTTTTTTACCTCTGACTTTTCTTCCAGACAAGATCTCCCTGGTTGAAAACCATGATGACAATGTTTAGAATGAAGTCATGGAAAAGGTGGTCTTAACTGTTGTTAGTGGCAGGGTGGGTATNNNNNNNNNNTGGTGTCAGAGGTGAAATTTCCAAATCTATGGGCCCAAGAGGAAATAGCATGTTATTTTCCAGTGGTGTGGCTTGTTTGGCCACAAAAGGTAACAGAACTGAAATCATTCTGAAATAGATGTGCTACACTTAAACCATGTGACT
>312201 NS=84 contig=overlapped:118
AGATGTCCAGGCAAGCAGAACAGCCATGCCCATAAATGAAAGAATAAAAATACGAGAAGCCACGCCTAGACTCTAGGATCGCCTGCAGAATGCCTGTGATTGGAGACTCAGGCCTGGGCAGCCCAAGTGTAGGGGTGCTCCCAGGCCACACTCTGGCCACAGGACT
>312202 NS=86 contig=separate
CCGTGTCCTAAGGACCGTTTGGTAACACTGACTGAGAAAGTGAGGCTTGGCAGTGGCCACCCTTAATGAGTTTGGAGCCGGTGAGCCGCCGTTGAGTAAGGAGAGTTGAAATGTTCCGAGAGTCCTTGACGGACTGAAAACCCAAAGCTNCTGGAGCCAGGCGGCGACACAGCTCCCCACAAACTTGGTGCCCATTGCGTCACCCACAACAACGGAGCCACAGGTGGGTCTGGTAGACCGGAGCGGGGAGGACCAGGGCTGGGGCGCCAGCAGGGCGCAGGGCCTCACAAGACT
>312203 NS=89 contig=overlapped:86
GAGTGCTGGGATTACATACACACTTGCCCATGATCAGCTTTATGGAAAAATGCTTTACCCACTGAGCAATCCTCCAATCTAAAATGCTTGTTTAACTGTTAATCTGTTGTATATCAATTTAACTCACAAAGGCAAAGACTGCTAGGCCCTTCTGCTAACACAGACATTCCATGCAGCACTCTGCATCAGCATCAGACT
>312204 NS=68 contig=separate
AAATGTGTAGTAATCCCGAGAAGTACTCCATCCAACCTAAAGGAGTAAAGTTTTAGAAGAAATGTAAGTAAATACCTTAATATTAGCGAAATATAACATTTTTATTACATCCTAAAGTTAAAATAGGCATTTCATATTTANNNNNNNNNNTTATCAGGCATGTCATTATGGTTAAGATGTGGCCTAAAACTGCAGCACTTTAAATAAACTGAATGATGCTTCAACTATATATCCAAATGCAAAGTGCTACCTTACCTAATTTCTCCAAGACAATCTATAAATACACATGAGACT
>312205 NS=41 contig=overlapped:21
TTGTGGAGAGCTGAGACTCAGACGCCACTAGGTGGCGCTGACATCTCGCCCTCAAAACTGTAAACTTCCAGGGCGCATGCGTAGATTGCGTAAACACGCTAAAGATTGCGTAAGCACGCTAAGAATTGCGTAGGCACGCCGGTAAGAGTGAGCAGCCAATCAGGGTATTGACATGTCACAAGCCCGCTAAGCATAATGGGCCCAAGTCATCAGGCGGGGTAAAAGTAAGCAGCCAGTCAGGGTATTCACACGTCACTCGACT
>312206 NS=27 contig=overlapped:120
CTGTGAGGATGGGAAGGGATGCTGGGGGGGGAGGGGTTCATGCTGCTGCTGCTACTACTACTAGATCAGTAATGGCCGAATAACCCGGAAATCATACAGAACTCTGCTTCTGATTCCATCAGGACCCCATGAAGTTGTGGACCTGACATATGACT
>312207 NS=67 contig=separate
AAGTGTACAGGCCCACACACACATAAAAGGAATTTCAATTTTTTGAGGTGAACTTTAAAAATATAGTCACAAAGACCATATAGTATGTAATTCCATGTGTCTAGCAATTGTCCTGGCGCATCCACTGGTTGAGTGTTGCTCNNNNNNNNNNTGGGCAGATGGGCTAGTGGCAGCTAAGAGACAGGGGGATTCTTCTTAAGCTGTAAAAAATGTCTTAGAATTGACTGTGGTGACATTTTTATCTATCTCTAGTGTGTATATTATACATACACACTACTCAGCAGCACATTTGACT
>312208 NS=100 contig=overlapped:28
CCATGAAACCCTCACTGCCATTTAGATAGTGAGTATCCCAGGCCACACACTTCCCTCCTTTCTTCCCCAAGAGACCGCTGGTGCTTCCTGGTACTAAGGCCTAGTTTATGTTTCCTAGAACTGCAAAAAGTGCAGTATGAGTAAAGCCACCCAGTCTGAAGCTCTGATTGTCCATGTGGCACACAGCTGCAGCACACTGGAAACATCTGTGACCGTTTTCCATCAGAACCTATGGGAGATTAGCTCCCATGAGACT
>312209 NS=23 contig=overlapped:113
GGGTGTCTTAAAATGACATTGGGGACACAGTAGGGCAGATAATCACAGAAGTTAGTTTCCTGATGATCAGTAGCTTATTTCATTCCTCCATAAGGCAAAAATGTGTTAGTCAGGTGGTGGGAGTGGATGAAGTCTTGGGTGCATGTGTGTTATTGACAGGAGCACAGGACT
>312210 NS=119 contig=overlapped:36
GGATGAAGAGGTCACAGGCTGCACAATGGGCTGCCTCTACCTTCTTCACAAAATGCTCCATAGCAATTTCTGTTGGGGGCAGAAGAAGAGAAGTCACTCACTGGTCTTAGGTGCCAAAGATGAACTTCTTAACTTTCCCTGCCACTTGTACATGAGCCTGAGACTGGGTGAGCAGTGGAACATTGTGCCACTGCACTGAGAAATAGAGAAGGGCAGGCTGGGGCCCACCTGATGGCAGCCATCCGACT
>312211 NS=56 contig=overlapped:93
CCATGAACACTGATGGCACCTGCTGCACTGTCCTTGACACTATGGAGGGGTGTGTCAGGCCTTTAGAGATGGTTCAGCAGGTAAAGGCACTTGCCACCAAAACCAACAAATTGTTTGGTTCTCAGAACCCACACGGCAGGACAGAACAGACTCACAGATTACCTCTGACCTCCTCTGACCTCCATGAGACT
>312212 NS=85 contig=separate
ACATGGAGTAGAAAATGGCAGAAGCGTGTTTAGGGCCATTTTCGAATGTGACATTTTCCAAGCCGTACGGCCCCGAACACCCTGCTCAGATTCCAGGCTATCCTGTATTACGAGTTGCGGGTCTTTAAGAAACAGAATGGTTTAATTATGGACTTTGCTGTCTTCCTGCCTCATTTCTCAGCATGTGAGTACCAAGTTAGTGTCTTTGGGTTGGATTATGTTAGGATGTTTTACTTTACATTTTTATTTATGTGTGTGCATCTGTGCGGCTCACACATGTTGCTGCATGTGACT
>312213 NS=61 contig=overlapped:108
CAATGTCAACTTTGACTGAGGTTTAGGCAAATTAATTTGATCAGATGTCAAAATAATTTTCCACTATCATTAAAAGTATCATATTCTTCTCTAGCTGGCGTCTTAATAGCCACACAACAGAAAAAGATACTCAGCTGTGGGTTCTTTTGTAAGTGTATAGGAGGGAACATATGACT
>312214 NS=82 contig=overlapped:104
GAATGCTCTCACCTTAACAGAGGCTAAATGGGTGCAGCTGCTAGACCCCGAATGTTCTCTCTTCAGAAATATAAGCTAAATAACTTCTATTTCTTGTGAAGTTAGTCTGTCCTGGGGATTTTGTTATAATAACAAAAATAGACTAGTGAAACAACCAAGTAATTTTTAAAGCATAGGACT
>312215 NS=72 contig=overlapped:98
CAATGGATCTCCTAGATTGGGTTAATTGGGATTTGAAGACCATGCTAGTTATGAAGACCATGCTAGTTTCGTAGGCTGAATAAAAAGAAGATAAGCTCCAAGATTGGTATCTTTCTCCTGGAAGATATCAGGAGCAATGTGACCAGCTCCCTAAAGCTCCTGCCACCACCCCTTTCTCACCAGACT
>312216 NS=104 contig=overlapped:38
GGGTGCTTGGGGTCGGGCCTGCAGCCATCTTGCTGAGGCTGAACGCCCACGCCGCACGGCTGCATAACTGAGTGTCTCACAGGAGTTAAGGTGAGGGTGGCTTTCAGTCAGCAGGCAGCTGGCAGCATGCTTTTTGTTGTTTCTGGTTTGGAAGTGCTTACAGCTTTCCATCGCTGAGTCCTATTGGGGCATTATTGCAGGACAAAAACATTTCTCGTTGTTTTCTCAAACAAAGAGCATACGACT
>312217 NS=118 contig=overlapped:5
TGATGGCTAAAGTGATGTTTTAACTTTAAATTACTGTGCTTAAGAGATTCATAATACAAACTTGCCTCAAGCTTGTAAGTCCCATGTTGTTTTTAACAAAATTTCAATCCTTTGATTTTTACCAATAAAAACTCAGGAGCCAGATGTTGGGTCCCCAAAGAAGCACTCTCCTTCTCCATACCATCTCAAAAACACCTCAAGGGGCTGGAGAGGTGGCTCAGGGTTAAGAGCACTGATTGCTCTTTCAGGGGATGAAGGTTCAACTCCCAGCATCCGACT
>312218 NS=45 contig=overlapped:130
CAATGAGACTAAGCACCTCTCCTTGTATTAAGGCTGAAGGAGGTGACCTAATGGGGGGAAAATGGCCCCAAAAGCAGACAAAAGAGTCAGAGACATCTGCCCACCACTGTTAGGACTCCCACAATTATACCAAGCTACACAACCACATATGACT
>312219 NS=23 contig=separate
AAATGTTACCTGATCAGAGCGCCCCTTGCCACTAAGTATAAAACAGTCCTCAGCCCCCACTAACGGTTCCCTAACTCAGCTTTATTCAGCAGAGTGCTTAGCATGACTCAATATATCATTTACTTATTTAGCCTACTCTTNNNNNNNNNNCTCAGTTTCTAACAGTTGGAGAAGTGCCTGGCACATAGTAGAACTAACTCAGTGTTGATAGGATCATAAGTTTGCCCATGTTCATCAATCTAAAATGTCAGCATTTATACTCCCAGTAAGCCAAAACACACCCTGCATACGACT
>312220 NS=99 contig=separate
CAGTGTGGCCCACTTATCTCTGAATTTCAGGATCTAAATGCTGGAATGGAGTTCTGATAAATGGTGGCAATGAGGGGTCACACAAAGCTCCAGCTCTCCAGTTTCAAGGGGCTTGGGGCAAGCCAGTTTTACAATCAGATATGNNNNNNNAATTTTGGAAGCCACCACTAGCTGCAGTTGGAGACACAGCAAGAGGGGGTCTGCAGGCAGGGGTGACTGTGGTAGCCCAAGCCAGAGATAAGATTGAGATTGCCAACAAAGGCAAGAAAAGCAAACCACTACTCCACTCGACT
>312221 NS=99 contig=separate
ATATGGAGATGAGCCAATACATGGGTGAAACAGGGCTGTCTCCTTGGTTATGGGTTGGAATCAAATTTGTGGCCAATCCCAGTGAACAAACATTTGTCTCCTACTTCCCAGTGGGATGTTTTAGAACACCTGTTAACTATNNNNNNNNNNTGACTTCCTATCTCCTAAGCACTGGTAAATCCTTTACATCAATAATTCTACTCCTTTACATCATAGCTTTCTACTGAAGTGCTACTCAACACATGTTATTTACAACTCCATAAAATTAACTCCCAATGAATGTTACACCTGACT
>312222 NS=116 contig=overlapped:13
AGATGCTATCTGTCTTCTTTCTATTGCCTTCCTTTTCTCCATTCTTTTTCCCTTCTCGTTTTAATTCAGTGATAACAGAACAATGAGTTGCGTTAGAATGGGAAGCGGGCTCAGCCCTTTGTACACAGAAGATAAATTCTTCACTTGTTTTTGACACTAACCTGTTCAAAGAAGCCCTGCTGGAACAGGTTAAGGGTTCCCTAGCCAGAGAGTATTTTACAAAATGTCACCTGTAAAATAAGTTTAAGATTAGCTTACCCAACATGAGACT
>312223 NS=22 contig=separate
GTGTGTTATGATGGAAGTCCTTGCTGCTGCTGCTAAATGTCAAGAATTTGTAGAAAAGCTTCATTCTTGACTTTGAGTTTTCAACTCTTGAATTGGCAAGCTAAATTTGAGGAGGGGGTCATGGGCGGGAATAAATGCAANNNNNNNNNNCAGCAAGTCTAGCTATGAAAGACTTGAAAGCTATGAAGGATGTGAGACCCGTTCATTGGTCTAAATAATCTTTTTTGCCTTGTTGTACTTTGGATGAGACCATCAGTTAACACAACCAACACAAATGTTTGTCCACATAAGACT
>312224 NS=42 contig=separate
CAATGACCTGGGGGTGCTGCTGGGGGAACCTCTCCGCTGGCAATTGGAAAGATCTGGTCCTCTCAGTGGGAGCTCCATGGGGTCTCTCTGTAGCCTCATAGCCAGGAGAGAGGACTCTGGGCACATTGTGTGGGTCAGGGNNNNNNNNNNCCTCCAGGCCCAGACGAGGGGTTGCTAGCTCGTAGTCTTCGTCCTCATAGTCTCCATCATCGTCCAGGTCCAGGTTCACATCTGCAGGCACCACACCCTTGGCAGTAGCAGGACTCCCAATCTCAAACACCCACACACCCGACT
>312225 NS=61 contig=overlapped:25
GTATGTATACTGATATTGTCTTAGAAAGCCAAAATAACACAATTATCCCTCTGCCTAACCTTAGAAATTTAGAGTATCTCCTCCCTTGCAAGTTTCACATTATAGCTCCAGATTAACCTAGTTATGAAAGCCCTGGCTGGCCTCAAACTCCTGGAAATCCTTTTGCTTTAGCCTTCCAAATGCTTGGATTACAAGTGTGAGCAGTTGTGCTCAGCTTCTAAAACAGATTTTACTGAAATGTGAGCTAAGCCATGCGACT
>312226 NS=48 contig=overlapped:61
TGGTGTTAATTCACAATGCCCGAAGGTACAAGCAGTGCAAGTATCCAATGAGAAAGAATGGAGATACAAGGTGTCACGAGTGCAGACAATGGTGTATTAGCCAGCCTTCCAAAGGAATGCAGCCCCGATACAAGCCCCAATGTGCATTAAATCTTAAGGACATTATATCATGGAAAAGAAATCCATCTCAACAAAGGTAAATACCACACGATTCCACTGGACT
>312227 NS=118 contig=overlapped:116
TGATGGGACTGCTGTGCTACACCATGGGACCTATGAAATAGGACCGTGGCGACCTGTACAGCAGGCGTGACAGTTCCCTTCCTGCTGCTGTGATAAAATACCCAAAAGGAACCTAGAAAAGGGTAGATTTGCTGTTTCTAATCCCAGGTCACAGTTCATCATCAGACT
>312228 NS=112 contig=overlapped:29
CTGTGCATGTCAATGAGTCATTGGTCTGGTTCGAGGTCTCTGGCTTCTGTGACACCATCAACACTGGATCTTCAGTGGGCCTCCTCCAGGTTATCCTGTTGTTGCCCTGTGTCATGGAGATCCTGCAGCTTTAGATCAGCAGGACTGGTTCTTTCGTGAGTCCCAAACACATTTTGGATGGGCCAACTCAGAGACCTGGATCCGGGCCTGGATAGCAGCTGAGCTTCTCAGCCCTCTCTCTCCCGCTTATCCGTACCACCAGACT
>312229 NS=78 contig=overlapped:78
GTGTGGGAGGGGTTGGATCAACTTCTATCTAAAAATCAGGTGATTCCTGTCTCTAATTGTGAAGTATCATTCTGCCACAGAAGGCTTGCTTCCCCTTTAGAGGTGTCCCTGTTCGAGCTCATCAAGCATTTCTTGCATCCTTGAACATGGACAGGCATCCATCTCGTCTTCTTCAGACATATTGTCCTGACTAGTTGCATGAGACT
>312230 NS=71 contig=overlapped:37
ACGTGATAAACCACCATGACCGAGGAACTTGGGGAGGAGAGGAGAGAGGAAAGGCTTTTTTCACCTGACAACTTCCGTGCCGCCTTTTATCACTGAGAGAAGTCAGGGCAGGAACTGAAGAAGCCATGGAGAAACAGCATTTTTTTGGCTTGTTCTCTGGCTTGCTCACTAACCTTCTTCCGGAACCCAGGCCCACCTGCCTAGGGGATGCTGCTGCTCATTGTAGGCTGATCCCTCACACATGACT
>312231 NS=81 contig=overlapped:114
CCATGCTAAGAGAACCACTGGCCTAATCAAAGCACATAAACTTAAAGGACACTGGGTCAGTGAACCAGGGAGAAGTCAGTCTCCACTAAGATTATCACAGGCCTGACCTTCCATGTTCTCTGTAGTATTCGGTGAATCAGAAACAACTACCAAGCCATGCTCACACGACT
>312232 NS=35 contig=overlapped:122
GAATGGGATTGCTGGTTATAAGGGCAAGTTTCTGTTTGGCTTTACAGGAAATTGCCAATCGTTATTCAAAATGTCTACACCACTTATATCTCCTCATACCTTAAGCCCAAGTCAACCTGTCCTTCTTCAGGTTGCTTTGGCCAGGATTTCTGTCACACGACT
>312233 NS=78 contig=separate
GCATGCATATATATCTATGTTTGCTCATAGCAAACATAGATATCCATAATGAAAACATTCTCAGTCTGTAAAATGTTACTTAAATGTATGTTTTCAAGTAAGACCATTTGGTATTGGGTAACTAATTAATTGATGACTCTTCACAGGGNNGAAGCCTTTTTATTTCACTCTCAGCACTCCTCATTTGCTTACAGTTCTTGGTGTAGAGTTGTGCCTGGTGAGCTTTCCCTTTATACTTTGGTATGTCTATTGTTATAGTCCTTGGTCAGCTCATATTTGGGCAGTCATGTGACT
>312234 NS=115 contig=overlapped:105
CAGTGGCTGCAGAATCCCACCACAGCCTCACTTAGTCATCGCTGTATGGTTCAAATTTGCGGACCGTTCGCTCTCCTCCTTTTCAAGCCCCGTCTCTTGTTCAGTTTCCTGAGAAGGGGGCAGAACCCTCATGGATTGTATTGTATCAAGATTTACATCTTGACATGGAACACAGGACT
>312235 NS=110 contig=separate
CTGTGAACAGGTCTTGGTGACAAACACAGTGATTGTTGGTGATAAGGTTATTGTTGTTGTTGGGAGTAGGTTAAGTATCATATTTTAGATGGAGTATCAGAAAAGGATGTTGAGAAAATAACACTGAAGTCAAAACCCAANNNNNNNNNNTGAATATTTGGAGGTGGAAGAAGGTTTGAATTTGGTTGCGTATAAGAGAGGAGTCAGAGCAAGCAGGGTTGGCAGTCTTTCTAGACCATGAGTATTTATGTCTATGGACAAGACAGTAGCTGCCATTATACATAACACAGGACT
>312236 NS=36 contig=overlapped:22
TGGTGTCCTCCATCCCTTCCACTTCTTACATTCTCTATGTCTTCTCTTTAACAGAGCTCATTGAGCCCTGAGAGGAGAAAATTTATGGTCATCCAGTTCGGAACCAAGTGTGCCAATGTTTTGCATTCTCTGAAAATTGTCTACTTCTGGGTTTCAGCATTAGTTTCCATCTACTGAAGGAGGAAACTTCTCTGATGATGGCTGAGTAATATACCTATCTATGGGTACAGCAGAATGTCATTAGGAGTCATTTCATTGGACT
>312237 NS=98 contig=separate
AAGTGAGGCTTGAATAAGGAATAACAAGTAGAAGGAGAGAAGAAGGGGACTCCAGGAGAGAAAGATGTGGTGGACTGCTACAGGATATTTATCCACAGCAGCTGTGGTTGTGTGGTGTGCATTCCTGTTCCCACTGAGGCNNNNNNNNNNTGGCCTTACTCACTGAATCAACACTGAATGTACCTAAGGAGCTAAAGTGCTAAACTAAAACCACAAACAACTCAGTGCCACTTCACCTTCACAGCCCGTCAGACTGCACAGGGAACCTCTTTCAAGTCTCTCTGACACCTGACT
>312238 NS=33 contig=separate
AAGTGCCTACCTGAGGTAGACCCCTGCACTGATGTAACAATCAGATACGATGATGTTTGTCTGTTACAGTGGTGAAGTGGGGAAGGTAGAGATAGGTGAGTTCCTGGAATGCATTGTTCAGGCAGCCAGGCCAGACCATGNNNNNNNNNNAAAATACCTCAGAGGTAAAGAGCACTGGCTGCTCTTCCAGGGGACCCACGTTCAATTCCCAGCACCCGGTGGCAGCTCCCAACTGCCTGTAACAGCTGCAGTTCCCGGAGATCCAATGCTGTTTTCCGGCAGCTACACTCGACT
>312239 NS=39 contig=overlapped:25
CTATGCTTTTTTTGCTTCCATTTTGTTAAACTATCTCTGATGATTCATATCAATATCAAATTAAAAATAAAACTGAGGAGCTATTGAGAGGGCTTATTTAATAAAATGCTTGCCTTGGAAACATGAGGGCCTGAGTTCATTTGAACCCTCAGAATCCAGATAAACAGCTGAACACAGCAGCACACACCTGCAGTCCCAGCCCTGGGGAGGAGGAGTATTCATGAGGCCTCCTGGCCAGCCACTCTAGCTGCACCAGACT
>312240 NS=97 contig=overlapped:53
AAATGGGGACTAAAGCTTGGATCCACAGAACAAGCGTGAAGCTGGAGGCCATTGTGGCCATCCGTGATCCTAGGACACCTACAGCAGCATGGGGCAGCCAGGGAGCCCCACTAGCCTGGGGTACGCAGCAGTGATCAAGAAACTATGCTCCAAGCAAGAGGGAAGATGAGGCTGTCCTACATGAGGGAGGTGGTGCCCACCTACACTCACACCCTCACACACACTCGGGTGGGTGTGAGCGCACACGA
>312241 NS=98 contig=overlapped:25
AGGTGAAATGGAGGTATCAGATCCCTTGGAAACTAGAGTTACGGATGGTTGTGAGCCACTATGTAGGTGCTGAGAAGTGAACTTGGGTCCTCTGGAAGAACCACAAGTGCTCTTAACAGCTGAGCCATCTCTCCAGCGCAGTTTTCTAACTCTTATCACCTTGTTATGTGGGTTTGAGTGGCTCCACGGAGCTTACAGTAGTCTTTACTCTTTTTTCTGTGAGGCAAGAACTTACTGTACAATCCTTAGCCACATGACT
>312242 NS=20 contig=overlapped:121
CAGTGTGCAGGCGGACCGGGTACTGGAGAAGGAGCTGAGAGTTCTTTATCCAGAAGGGCAGGCAGGAGAGAGAGTGAAACGCTGGGCCAGGCTTGACCATCTGAGACCTCAAAGCCTACCCATAGTGACATACTTCCTCCAACAAGACCACTCCCACTCGACT
>312243 NS=124 contig=overlapped:36
AGGTGAGTCAGTGGGGCCAGGTACAGCGAGAGTTCAGCAGAAGAAAGCTTCTGAGTTGGGACTCAGGGATTTGGGTAAGGCTCAACCTTGAGTCTGGCCCTGCATGTGGCAAAGGCCGGGGCCAAGAAAGGAAGCTAGCCTGCCATGTAAGAGGTACCCTGATTCAAGAGAGCAGCCCCCCAGACCGCTCCTTTGGCTACAGCAAGGGAATGCCTCCCAGTACGGCCGCAGGCATGAGACACCTGACT
>312244 NS=98 contig=overlapped:25
TGGTGGTGGTTCTGTCCCCCTAAAGAAGCCACTGGAGACTGCTTAACATTTTTATCTCAAGCCTAGTTTTCCCTAGTCTTCAGGTGACAGACTGAGACTGATGCCCCGGAAGGCTTTTTCTCCCCATTTGTTCTTAATAAACCTGGCTCGATTCTGAGTCCGTTTCCATCTGGGGAGATGTTAAGGTCTGAGTTTAACAGACTGACTCCCCTCTCCCCTCCTGTGTGTTCTTCCTTCAGAGGTGTCCCCGCGCCACATGACT
>312245 NS=46 contig=separate
TCATGATGGTGAAATTTGCCCACTGTTTCCCACTCGTCAGCCCTATTAGAATAACCACCTTAGCCTCTACCCCACTCATATCTGCTGAAACACACAGGAATCGTTTGGTGACTGAGTTTGAAGGAAGAAAGGAGAGCACTCCCCCANNNNNNNNNNGTGAATGGAGCCCCTTTTGGCCACACAGCCAGGGCATGCCTGTCACTCAGCCCATTGACAAGGAACAAACCCTTGACACCCAGCATCTTGCTAGTCTACACTCGAAATACACCTGATAGGAAGCAAATTTCTGAGCATAAGACT
>312246 NS=47 contig=overlapped:82
GGATGATAACCCACAATCATAACTCTCAGGGATACCTACCTATGAAGCTGGAGAGATGGCTCAACAACTAAGAGCAATAGTTGCTCTCCCAGGACCCAGATTTGATTCTTAGCGCCCACATGATGGTTCACAACCACCTGCAAATCCAGATCCAGGGGATAGGACACCCTCTTTATCCCTGGCAAACAATAGGCACACGACT
>312247 NS=122 contig=overlapped:101
CAATGGAATTTGGCTCAGATCCTTGGAAGAATGTAATGAAAGTAGCAGATTTATAACAAATACTTAACTAAGTTAGTTTTCAAACTATCCCCTAAGAAAACTGTCATAAGGCAGGCTAGGCTGTTTTCTCCAGTATTGGTGGAAATAACATTTGAACTATCTTAGTCAACTTTGCATTGGACT
>312248 NS=90 contig=overlapped:108
CGGTGTGGCCTGCTCCACTCTGCCATGCTCTCCCCACAGACTGGCACCTCTGAACCCCTGAGTTAAAGGAAGCCACACCCCCTTTTAGGTTGTTCGTGTCAGGCATTCTGTCACAGCAACGGGGCAAGTCACTACCTCAGTCTCCTTGGCTGAGGACATGACAGCTGCATGGGACT
>312249 NS=82 contig=separate
GAGTGTATATATGGACACTAGATCGAAGCTACAAAGAGAACCAAGATATCCTTATAACCTACTCAAAGTCAAGATCAATAGAATATCCAAATTACTAGCTGTGCAGGCAACAGAAACACTGCTCTTTCCTTTTCTTTTTGGAGGGCTGCACAGCAAGCACTTTATTATTGAGCTGCATCCTCAGCCTGAGAAACTATTTTAGGAGAGGAACACAGAGAGAAGAAAATTGTGGACTGTGAGTCGACATTCTCCTTCATTCTAGAGGCGACTTTCAACCTCCCCATCCACAGGACT
>312250 NS=71 contig=overlapped:25
CAATGCTTGATGCAAAAATGATTGCCTTTCTGTGTGAACTATTGTCCGTGGTTTAAGATAAACACTTATACACTGGGACCTCTGATATTTCATGCTGGGATCTCCAAGTCCATGCAGTCTATTAATTAAACTTCAAATTCTTCAATTTGAGAGTACTCTTCAGACCATTAATTCATATTAGAATTACAAGGGAGTACACTCTAACGTAGATGAAGAAAGGCAGGCCATTCTGTAGTCCTGTGGATATCAGCACAGGACT
>312251 NS=18 contig=separate
GTATGTTTGTAAAATGACATCAGCAATAAAAATCAAAGGCTAGAGCTCAGAGCCTTCTTTTGTCACAATATAGTTCAATTTTTTTTTTCAAAAGAAACAAGAGATTGATTTTATTTTACTATTTTTGGCAGCAAATTATCNNNNNNNNNNTACGATGCTATTTTTGTTTTCCGTGTCTAGAGAGCTTGCTCTTTCACTTTAGATCTCAGTTGTAAGTTATGACCTTCTCTGTATGGCTCAACTGAAAGGGACTTTCTGTTCTTCAGAATAGTCATCTCCACTGATCACCAGACT
>312252 NS=124 contig=overlapped:15
CCATGTGGTGCACATACTTACATGCAGACAAAAGTTACATGCATAAAATAATAACAAACATCAGCCCACAGACAAGTTTTATGTCATCTTATTAGAAAATACATCTTGCAAGGGCATCCAAATACTTGGTGGATGAAAGTCTTTAAAAAGTAGCTGAAGCTGACATAAACTAGATGAAAGCTAAAGTTATAGACCCACTAGAAGAAAACTAAACTAAAGGGTATTTTTGTGTGTGACTTTGGGTTGACTCTTTCAGACAGGACATTGGACT
>312253 NS=101 contig=overlapped:122
GTGTGGGAGGAATGTGATGGAGAGCTGAAGGAATTACAAGGACGGAGCTATTTACAAACATGACTCACCGAGTGAGTTTCCAAGCCCAGCTCCCATGCTGACCTGTCCTGTGTTCACAGCCGCAGCTGTTTTGAGCGCTAGCATCTGAGGGAACATCTGACT
>312254 NS=4 contig=overlapped:40
TGATGAAAATTGACTAAAATCTCTGAAACTGTAAGGAGACCCATGGTGTTTCGAAACCCTAACTAAGACCCGCAACTAATTCAATCTCTTAAAATAAAGACACATCGAAATCATGGTGTGTTCATTCGCAGTCAATGTCTNNNNNNNNNNNNNNNNNNNNNNNNNNNNNNNNNNNNNNNNNNNNNNNNNNNNNNNNNNNNNNNNNNNNNNNNNNNNNNNNNNNNNNNNNNNNNNNNNNNNNNN
>312255 NS=77 contig=overlapped:98
ATGTGAAGAAGGAGGAAGAAGGGAGGAGGCTCTGAAGAGATAGTTCAGTGATTAAACATAACCACTGCTCTTACAGAGGACCAGAATTGTATTCCTAGCACCCATGTCAGGCATAAACCCTCCGTAACTTTAGCTCCAGGGAATCCAATGCACTCTTTAGTCTCCCTCAGGTGCTAGCACACGACT
>312256 NS=83 contig=separate
ACATGAATTAAAATTGTGTTTTGTATGTGGTCATTAAATTATTTTCAATTTTTACAAATGTTTTACAAAATTATTCATGGACTCATAAGTACTACTTTCTTAGTTTTCTTCCCTATTTAGCTTTGTTATCTCTTGTTTAANNNNNNNNNNTAATCCTGCATGTGCCCCACAAAGGATCATACCTAACTCTTGACTGTCTTTACTGAGTAATGATGATTGCATTTTGCCAGAAAACTCATCTCCACGGTCAATCAGAGCTTCCTTCAGTGCTTCGTATCCATACAGCACCAGACT
>312257 NS=50 contig=overlapped:5
CTGTGTGTATGAACGTACACACACACACACACACACGTTTGTTTCACCATCTAGCAAAGCCACAAAAAACAAAGTACTTGGCAGTTCATGAAACAAACCAGATACTCGAGAAACTCTAGCTTCTAACACCAATAAAACCATGAAGAAATTGGTTACTATTGGTAATGTGAATAGTAAGTTTCTTCTAAAGATCTTTCATCAAGAGTCCAATTCAAAATGGGAACCGAATCCAAGTGCCTCACTCACCTCGCTTTATTTCCTCTGATCGCAGGCACGGGACT
>312258 NS=90 contig=overlapped:73
CAATGCAACACTTGTCTGATCCAATGTTTGTAACTGCCAGAAAAGCAATCAAGTTGCCCTCCGAGGAAATGCACGCAACTGGAAAATGCTCCAGCCACTCCTCCCAGGGATGGTTCCCCCCACAGGAGGCTGCCTGAAAACTTGATTAAGCTAAACATTTTGTAAGGTGTCAGGAGAGGTTTCTTGGCTGATGCTTCAGAGTCACCCGACT
>312259 NS=31 contig=overlapped:54
GTGTGTGGGCAGGAGAAGACCTCAGCCACGCTGAGTGTCAAGGGTAAAGTTCATGCGTGGCCACCTGAACCTGAGGCTTGCTGTCTCCATGTTATTTCCACATTATGTCTGTTTTCTATATGTGAAATAGTGGCTATACTGAGCCTGTGGCTATCTGTACTGTAACTAGGGTCACCATTTGGTACCTCTACCTTTTCTTTCCCATACGTAGGGAATATTCTCATGCGAC
>312260 NS=84 contig=overlapped:108
GTGTGTGGTCAGAGCTTGACACTGGGTGTCTTTCTTTATTGCCCTTTTAGTTTCTGAACTAAAGAGTTTCAGAGGCTTTTAGGGCTCTCTGAACCCAGAGCTCATCAATTCAGCAAGAATAGCTGTGTAGCAAGCCCCAGGATGCTCCTGTCTTTTCCCATCCCCGGCACTGGACT
>312261 NS=51 contig=overlapped:8
GGATGTGTATTATTCATTTCACTGGACTATTTTCTAAATGCTGCAAAAACAAACAAACAAAATCAACAGCAAACAGAAAAATGTGTATCAGAATGGCTTCAAAAAGCACCCCTCTCTGACGGTTTTTTTGTTAGTGATAAATTCAATATATCAAAAGTACAGTAAAAGAAAAGAAATGCAAACATCAAGTTATGAACCAGTGAAGAATTCTGTGGATAAATTTGTCAGATACACAGTGACAGATTGTTTGTTTGAGTGTTTTATTTGCATATGACT
>312262 NS=67 contig=separate
ACGTGGTCACAATTCAGTGGCTGCACAGTAAAATTAGACTACAGTTTCATTCTTATAACTGTGAATATTTTAACATACTATTAAGGATATTTTCCAAGTGTTAAGGCTAGCTTTGTTTCTGGGAATGGAAAAACAACAAGNNNNNNNNNNGAAGCCATTTACTTTTGCAATGTAAAATTGTTTTTACTCTCAGGTTTTGGCTTGAAATGCTTGAAATTTTAAGGCACAGGGTAACTGTACTTATCATTTGCAAGCACAGTACAGTCTCCCCCTGTGAGTAACAAGCATTTGACT
>312263 NS=78 contig=overlapped:110
AAATGGAATTCTACCTGCTGATTAATGAAGGCCCCTCTTCTCCCTCTTAGGTTTTAGCTCTCACGGTGACTGAGGAGCCCGAAGGCTCAAAACTATTGCAGTGATTTTATCCTAAGCACAATGACTCTTCCCAAAAGGTCTCTTGCTGTAAGTCACCCAAGGCAACACCTGACT
>312264 NS=23 contig=separate
CAATGCTAAGCAGGAGAAAGTTTCATAGGTACCCGCTAGGCCTTCTCAAGGAAATCACTTTGAGTGAATGTGCACGCACACACTCCCCTCCTTGGTGCCATCAAAGCTGTGTCTGGATTCTGGATCTCCTCAAACCACCCNNNNNNNNNNTCCAGGATCTAAGCCAGGCTGGCTGCTTGTACTGATCCTACTTTTCAAGGCTTGCACTTAATTAGCCACAAACCCACGTGGAAGAGGTTGCATCATGGAACCAAACTGAACAGATTTCCCTAGACACAGGAAGAGCACTTGACT
>312265 NS=29 contig=overlapped:63
CCATGCCCAGCTGATGGCACTTATCTTTAATCTCAGCACTCGGGCAGCAGAGACAGGCAGATCTGGTCTATAAAGTGAGTCCAGGACAGCCAGGGCTACATAGAGAAACCCTGTCTTGAAAAGAACGACAAAAAGTCATGCGCCACCACACCTGGCAAGATTTATTTTTCAATGTGTAAGGCTGTTTTGCACGCAGATAAAGGTCTGTGCACCACACGACT
>312266 NS=121 contig=overlapped:20
GCATGCTTTCTTCCTTTCCCTGCCCATAGAGAATGATCCCAAGTTACAGTGTGAATGTTTTTACCATTCAGAGATTTCCATCAAATATCCCAGTTTAAGCCTCCTAGGGTCTACCTTCCGTAAAGCTCCAGGGCAGGCACAGACTGTAGCTGAAGTCTTCAAGCAGAGTAGCAAGGATGACCTGTATTTCAATTTCTAACAGAATCCCCATTTCCATCTGTGGCTAATCCCTTGTCTTCTTGACTTGTAAACCCTCATAAGACT
>312267 NS=116 contig=separate
CAGTGGTCCATGATATAGAGGCTGTGTTGGTTTCTGTGGTCCATGCTGCTAGCCCAGACCTCAGTGAAACCTGATATCCGTGTGGATGTATGCAGTATGAGTCACTGCCCAAAGCCTGGGTGATGTCCTCAGGCCTTGCTNNNNNNNNNNGAGGCCATTTGGATATGCATGGTATGTGTAGCAGTCCCTGAGAGGCATGAGTAGATCGGTGGTCCTGATACCAGGGGCTATGTTGATGTGTGTGTGGCCCGTGTTACCACTGAAGGCCATGTCAAAGTCTGAAGCCATGTGACT
>312268 NS=127 contig=overlapped:102
CCATGCTGCAAGACAGAGGTGGCCTCAGGTTCCCAGGTGGTCTCAAGTCCTCAAGTCCCAGTCTGCTTTCCAGGGACCATGGAGGGTGGGCATGGTAGTCACAGTCAAGGCATGTTGGCTAACTGAGGCCACTCTGTCCCTCGCCAACCCTCCCCACTCCCTGCCACAAGGTTCACAGGACT
>312269 NS=59 contig=separate
AGGTGAGCAAAACCAGGCCAGCAGCTGAAATATCAGGTACGATAACATGTCTATTAAGATGGAAAAGCAGGGCTGGGGATACGTCTCAGCGGGTAAAGCATTTGCATAAATCTGAGAACTTGGTTCAGATGCCCCAGCACNNNNNNNNNNCATGACCGTAACCCCTGCACCACGGCAGACAAATGGGAGAATCGCTAGAGAGCGCGGGCCAGTTGGCCGGCTGACACCTTGTCTCAAGCAGGGTGAAGGGTGAGCATCGACGCCTGAGCTTGTCAGCTTGACCTCCACTTGACT
>312270 NS=63 contig=overlapped:40
TGGTGATGCAGCTTTATGAAAAGACGATGACTTCTGTGAAGGGAGCATGTTTCATGTTGCAGTGACAGAGGACAGCCCTGGAAACTTCTCTGATGTCTTGATTGAAAGTTCCAACAGCTCATGGTCTGTACCTGCTAAGTGTAGACTATATTAGGTACCCAAAGACTTTGATGTCTCCAAAACAGGATGCTTCCAGATTAGCATCACAGAATTGTACTGTGGTGTCGACTCTTCCCATGGGACT
>312271 NS=49 contig=overlapped:64
CAATGTGTGAGCAGGCGGCGGTCAGATGGGAGAGAGAGGACTGGAGCAGCTTGAACTTTATGGAGAGAGATGGAACTGGAGACTAAAGGGTGGGGAGCAGTAGCCTGTTGGGACCAGCCCTTCCCCCTGGGGCCATGGTGAGGTCCCAGCCCAAACTGATGCTGAGGGCCATGTCTGGGTCCGTGGCTACACAATGGCAGGGGTCAGTGTCCATGTGACT
>312272 NS=113 contig=overlapped:90
AGATGGGCTGGCTAAGCCTGCACGGGGAGCCTCAGGCTGGTGAGAGACCTGGGGCTTAGGGTGGGTTGGGGAAGGGTGCAGGGGTAGTTGGCTTGTAAGGAACAATACCCGAAGTTGTCCTCTGGCATCGTAAGTGTAGCCCCAGTAACCACGAGCACCCAAACATGCACACACATCCATACATGCGACT
>312273 NS=94 contig=overlapped:34
GCATGGCTGGTACATGTGATGTAGAGGCTGTAAAAGGGCACTGGAACCTTGGAACTGGAATTTCATACAATTCTGAGTTGCTGTGTTGGTGCTGGGAATCATACCCAGGTCCACAGGAAGAGAAGCCAGTGCTATTCACCTCTAGGCTGTCCCTCCAGTCCTAGCAGAAAGATTCTACTGAAGATTTTTCAAATAAAGAGACTCTTCACTGTCCAACTTCAACACAACCTCCCTTTCCTATCACAGGACT
>312274 NS=99 contig=overlapped:117
ACATGGAGTTTAGAAAACCAAAGTCAGAAGGGCTGACCCTCAACTACCCACATAACCTGTGTACATCACTCCCAACTCCAGCGTCAGTGTCTCCACTTGAGAGACAGAAATGTCCTATTTTGGTGGAAGTTCTGGTTTGACAGTATAGACACATGATTCATACGACT
>312275 NS=97 contig=overlapped:26
AAGTGTTCATCTCCAGTAGCAGATGCTGTAGCAATTTAACTGATAGGCCACTTCTGGCCTGTGAAATCAGATTTCATGAAGTTATGACAACCCATGTTGAGGCATGTTCAGCAACAAACAACAAAGTCCTTTAAACTGTCTGTGTCCAATAGCATGGAAGTAGTTAAGTGACATATGTGTTGACATTACCTGAGCACTGAGACCATTTTATGTTTAATTGTGTGTATATTGTGAGTCTCTGTGTATGTGCATGAGACT
>312276 NS=5 contig=overlapped:113
TAATGGGAAGAGGGACTGCCTCTGACATAATCTGATTGGCCTGCTCTTTGATCACCTCCCCCTGAGGGGGGGAGCAGCCTTACCAGGCCACAGTAGAGGACAATGCAGCCACTTTTGATGTGAACTGATAGACTAAGATCAGAAAGGAGAGGAGAACCTCCCCTATCAGTATTTTTTTATAAGCCATCTGCAACATTGGA
>312277 NS=28 contig=overlapped:65
AGGTGTCATCCACCCAAAGAGCATCAGACCGTCCGATACCTTTTTCTCACTGGAGAGGACAGGGTCTCCAGAAGGAGAGCAACAGAACAAGAAAATTTGAACATAGGGAACTTCCCAGAGACTCATACTCCAACCAAGGACTATTCATGGAGATAACCTAGAACCCCTGCACAGATGTAGCCCAGGGCAGTTCAGAGTCCAATTGGGTTACATAGGACT
>312278 NS=96 contig=overlapped:90
ACATGGAATGAAGCAGAGAAGGTTAGCACGCCCCTGTGCTGGCCCCAGGGCTGCTGAAATGGCTCAGAGGATAGCCATGCTTCCTGAGCCTGACAAGCTGAACCAATTCCCGGAACCCACACACTACAGGGGGAGACTTGATTCTCACGCATTGTCCTCTGATCTCCACATGGCAAGTGCACACCCACATGACT
>312279 NS=34 contig=separate
TCATGTGCTCCGTAGACACCTTCATCAAAGAGTCATTTAGAAGCAAGACAGTGCATTCAGAAACGCTCCTGTGTGGGCAGCATTTCCATCTGTCTTTAGATGAATAATTCCCCTGTCAAAGATCTAGTCTCACACATAATNNNNNNNNNNAATCATGTGCTGTGGCATTAAACACAGATGAAATAAATGACCTGGGGGCTTTTGGTGTTGTCCTCTGTGAATCAAAAGTACCTATGACTTACATGTTTACCTGGGAGCTCACAGGAGTTCAATATTGGGAATTATCATCCGACT
>312280 NS=5 contig=overlapped:43
AGATGGAACAGCAAATGCAGAAGCCTAGAAGGTAATGGCTAAAGTGAACCCCAGGGATTCTAGGTGCATTTAAATCTATTTAAATGTCCTTGCTGTCCTGATTTGCCATTACCATAAATTATTTAATTCAGTCAACAAACAAAATGACCTCTGCGTGCATTCCTAAGGTAGCAACCAAAGGAAGGTTCAGATTCTACCTAGATGAGGTTTCTAGTGAGGAGAGGGTGGTTCCATGTGACT
>312281 NS=29 contig=overlapped:140
GCATGGCTTGAAGGAATAACGCTTAAAAGATAAGGCAAACCTGGAGTAAGATAAACTCCCAAGACTATACCTCCTTTTGGTTCTAGGCTTTCTAAAATAGCACATACAACTGGGGATCAATCATGACTCCAAAAGCATTTGACT
>312282 NS=99 contig=overlapped:86
GAATGAAATTTCTGCAAAGGGCCTGCACGCACAGTACTCACATGCAGCTAACCCTTTCTCCGCTGCACCCTCTTGAACCTAGTATTTTGTATCATCTCAAGGTTTAGACAGCTGAAAATATTTAGACCTTAGAGGAAAAAACAAAAAACAAAAAACACTTAAAATCAGAATAGCAAGAAAACGCAGAAGCATTGGACT
>312283 NS=51 contig=overlapped:104
AGGTGTTTACAACTTAATCACAGCAAAGCCTATTCATAAAGAGTTTAATCACATGCTAGGCAGTGATACCATCTTTGAAATTGGACACAATTTCAGACATCAGATCTGATTCTTGATTTTGGAAAAACACTTGGAAAATGGATGGGAATTCAGTGGAAATAGGAAAGGTGGCATGCGACT
>312284 NS=38 contig=overlapped:56
GCATGGCTTGTGTCGTAGGAGGGCAGAAGAGGATGACACATGCCCTGAAGCTGGAGTTATGGATAATTGTGAACCACCATGTGCATTCTGGGAATTAAATGCAGGACCTATACAAGGGCAATGAGTGCTCTTCATCACTGAGCAAACTCCATGTGTGTTTAAAAAATCAAGTTATTATTTACATGTCTGAGTGTTTTGCCTGCACATATGCCTGCATACCACATGACT
>312285 NS=124 contig=separate
CAGTGTACCCAGTGACTCACTCAGTGCCAGCTGCCTGTGAACCCAGATGGTCCCATGCCCACCACATCGCTGACTCTAAAAGACTACCTCCAAAGCAGAACTGGAGTCTCTGTCGTTTCTCCATCTTCAGGTCACCGATTNNNNNNNNNNCCGATTCTCGTGACAGCATCTCACTTGATCAGGCTGGCCCCAAACTCAGAGATCTGCCTGCCTCTGCCTCCCAAGCACTGGGATTAAAGGCATGAGCCACCATGCCCAGTTTCCCACCTACGATTTTCAATAAAACATGGGACT
>312286 NS=36 contig=overlapped:25
GCGTGCATCCTCTATCGTGTAGCCTCTAGAGTTATGTACCTCTCTGAGGACTCTCCTGGTGCTTCATACCGGGCATAGGGCAGCTGCTGAGGACGGGTCTGGGATATGAGGGTGGCTTGTTTGCTTCCCTCACTCATGCAGGGTCCAGCCGGTTCTAAGCAGTGGCCTTGAATGCTCACTCTGAATACCCCAGGGCCTGACAGACGGCTGTGAATCCGCAGAGCAATGGACTTGCTCCTCGGAGGCCCGCCACCCGACT
>312287 NS=46 contig=overlapped:14
ATGTGGGCTATTTTTTTTCTTTGAGATGGAAGACTGAATTTGTAATGCAAGTATAGACAGTATAAAGTTAACTTTAGTACATTGTAGGTTCTCCACACGTCTATATCAGAAGCAGGAAGAAGTGAAAATGATTGTTTTAATTGTAAAGCGAGATTAGAAAGAAGAAAAGATGAGTGAATAGAGAAAACTGTGAAATCTTGAAGTCCCCCAGCCTCAATCTTATACCACGGAATAGCTTAGAGCGTTTTGTTGTACAGACCACATAAGACT
>312288 NS=16 contig=overlapped:51
AGATGTGAAGGCCACAACCTTACTGGCACCTGGGATGCCCTGCTTGTGCCCAGCTCCTCCCAGGGTAACTTTTCTGGCTCACAAAATCACAGCCACTGCTTATTTTACACTTTACCCCAATGAGGATAAAGACCCTTCCAGAATCTCATTACACACGCCCAGCTGGTCTGGAACTCTCAATGCAGGTCAGGCTGGCCTTGAACACACAGATCCTCAGGTGTGCCCACACGACT
>312289 NS=73 contig=overlapped:116
GGATGATTGCAGCCTACCACTCCCTGGAAAAAGCAAGCCTGTGATGACCACCAGGCAGATCCAGATGGGTTCCTGAGATGAAGAGCAAGTTGGAGACTAGGAGAACTTTGCCTGGGACAAAGAGTCCGGGAGGAGTAGCTGGACACATGGTCAAGGGGCCATTTGACT
>312290 NS=11 contig=separate
CCATGAGTCTATGGGCAGCACAAGTTGAAATCAGTGGGCTATAAAGAAAGAGAGAGAGAGAGAGAGAGATGGTACACAGTTTGGAGCGGTTGGATCTGGGTTACGGGGTGAGTAGGGTGTGAATACAATCAAAATACATTGTNNNNNNNNNNCTAGGAATGTGTTCTAAAGTGAGCGGTTTAGCTGCATGGACAGGCATGGGTGTAACAGGCGTGTCTATGTCATTTATGGCACCGCCCTTTATGCAAATGAGGGACTGTGTTTGCACTAATCACAGCAACGCACTTCATGCGACT
>312291 NS=24 contig=overlapped:65
AGATGTTCCTAAATTAGCCCTCCTGTATGTCTCCAACTTTTCTATCACAGTCTAAAATTACAGAGGCCCCACTGTTCCCCTTGAAGGCCCAATGCCTTAACAACCACCAGAGTTCAGGGGCTGGGGATGAAGCTTCAGTTGACAGAGAATTTGCCTAGCATGCACAGAAATTTGATTCTCAGTGTGGCAAAAAACCAGGCATGGTGGGTACACACGACT
>312292 NS=120 contig=overlapped:109
ACATGTCCACAGACCAACCGCTGAAGACAGTAACTTAGGACGTGTTTGTAGGTGGTCCTAACTGTGTCAAGTTGACTCTTAAACCTTATTAGGATGAAGTCCAACCTCCCTTTTTTGCAGGTGTTATGAGCAGACCGAAGCTTCTGGCCCAGCTCACAGTGAAAACCACAGGACT
>312293 NS=48 contig=overlapped:111
CAGTGGGACCAAACTTGTTTGCCAGCCTTGACCATCATGGAATTTTTATTATGGAGAAGGCGCATGATTTGTAATATTTTGTTACAGCAGTCAGACTGACTACCATACCTTTGATTCTGAAGATGAATCTTATTTTAGTTATGTGTAGGTGCATGGGGTATGTGCACACGACT
>312294 NS=56 contig=overlapped:116
TTATGGCTTTTTCTGTGTTTCTCTTCCACAACAGACAGTAGATTCCTTGAGGGGAAAGAATATATACTTCTCATTCTCTGAGTTCCCAGAACCTGGACTCTGTAGACACATTAAAGTTAAATGTGTGAGTGGGTCATTTCGTAGTTTTCATAACTTCCTCATATGACT
>312295 NS=17 contig=overlapped:6
CCATGCTATTATGATATGACAATGGTATTATGGGATTCAGTAAGACGGCAGTCCAAAGACTCCTCTCCTCCTGACCAGCAGCACAGCAGGATCGGTACAGTGACCAGTAGTCAGAACTTGCATCCCTGAAACATAAGTGATTGTGTTTCCCAGGTGAGAGGCACAGACTGGAATTTCTGGTTGAGCAATAACCCCTTGGTGCAGAAAAGGATTGGGACCAACCTTAGGTCACCCACACATTCCCTGGAAAAGACCCGGGCTTCTGCAGGCACCCGACT
>312296 NS=47 contig=overlapped:68
CTGTGTGCACAAGTGAGTGCGAATGTATGCCAGGGAAGGCTAGAGGCATCAGATCTCCAGGATCTGCAGTTACAGGAGATTGAGGACCGCCTGTATGGGAGCTGGGAAACAAACATGGGTCCTCCTTCCTCTGAAAGAGCACAGCCCGTGCTCTTAGCTATGGGGCCATCTCTTCAGCACCAAGGAAACTATCTTACAGGATCAATTTTCACTTGACT
>312297 NS=126 contig=overlapped:107
CAGTGAATGTCTTTGCATTGTTTTTGTGACAGTAACCAGATCTTTCCTGGAGCTCTATCTTATACTAACCATGACCTTATACCTTCCCTAGCCAGGATGCAAGTTTGTACCCAAACTTGACCAACCAGAATCTCTGTTCTGGAGTTTTGAGAGGTCGTGTGTTCATTCCATAGGACT
>312298 NS=129 contig=overlapped:90
TAGTGAAAACACAATCAGTTCAGTTTGCTCAGCAATTAAAACTACACAGAGCAGAATTTCATATGCTTAGCTCCAGTCTCTTCCTTTCTCCAACATGGACTGCTTCCATCTTAATTCTCCCATGCCTCCACTGAGTTATTCATTGATCCAAGCCCTGATCTCCATTTGCGCATTCCCAACAGAGTCATAGGACT
>312299 NS=58 contig=separate
AAATGGTCACTTAACAGCACCGTCGATCCCAATATTTTCTGTAACCTTCACAACTACTTATAGTGATCTGGAAAATAAAAGGTGATTCCTTACCTTTCAGCTTTGTCGTATCTCTGACCCAAGTTAGGTCCTGTTCCCTGACCTAACTCTCTTTCAATTCAGCTAATAAGCTTCCTCTTTATGAGTCTCAAACTACACATTCCTCTCTTCTTCCTTCCTCTTTAGTTTCCTTTTCTCTTTCACAGAGACAGCCCACCAGAATCAACTCTCTCTGGTGCCCACTTTCATCCGACT
>312300 NS=79 contig=overlapped:34
AGGTGCTGTAATTTGAATCTGGGTCCTCTGGACGAGCAGTCAGTGCTCCTAACCACTGAGCCATCTCTCCAAACCCACTAAAGCCTTTTAACTGGAGGCTGAGTTCTGCAGCTTTGCTCACAAACCTGACTCCAGCAGCTCTGCTATCAGCCCTCTCCTGGCACTTGACTCTGGCTCAGTCCACTTCTAATTCTCTTGAATGCTGCTGCAGCCTCTTTAGCTTGTATTCATTCTCTAACCCATACGACT
>312301 NS=59 contig=overlapped:71
TGATGAAACCATGAAACCGTAATTGGTGAGTGAGTGCACCAGTGAATTAATAAGTTCCAACCATTTACAACATGTAAAAAAATATAGAGAGAGCATTAACCAAAGACATATTAGACCAGTTTGTCAAGGGTTTTCTCCTCAAGGACCAGATATATGTTTTTTGCTTTGTGGGCACATGAGTTTTGTCCCAATGTCTTAACACTGCATAGGACT
>312302 NS=15 contig=overlapped:97
TTATGTCATCATTTGTCATCTACTGTTTCTATGTCCCTAACCCCTTCCCGCAAACAGTTGTCCCTCCCTTTTACTTCCTAGACTGTGCTAATGTTCACGCTGCTCTGTGCATTTTCTACCTAATTCAATATTGTATATAGATTATCCCTAAGAGTTGAAAGTCAGAAATCAATGTTTTCATTAGACT
>312303 NS=99 contig=overlapped:55
ACATGCATTGAAGTTGTTGAAGAAGAAACTGTAACTCACAAGGAAGGCAGGCACAGACCAACAATCCCATAACTGCCATGGCTGTAAGTGCCAGTCCCCATTTAAGCAGAGTCAAAGGATGGAAAGTGCCTCCAGAGGCTAGTATATATAGCCCAGGCTGTACTGGCCAATTTCAACCTAGCTTCCTTGTCAGATTCTATGTGATGGATCTTATTTCTCATCATTAGACT
>312304 NS=8 contig=overlapped:137
CTATGAGTGGCTATGGTACATCACAAGCTTCCCAGAGCACTTTTCACCCACTCCCGACTTCTTGGTTAAAAAGTGACAAGAGCTAAGAGCTGAGCTATATCTTACTCATGGTTTCAGTAGCATCTTCAGGGTTTGGCTCATCTGACT
>312305 NS=75 contig=separate
GCATGTGATAGCCAAGTTTTATCAGCTGAGATGAAAGACTCAAAAATGGTTTGATATTACCAGAAGAAAGACAATCTGTACTCAAGCTGTTGTTTTGGATGCTATGAATCACAAATATAATCACAGTGACGAAAGAGTCCNNNNNNNNNNTCCCAGTATTATATTTGTATTAGAGAATGTTGGAAACCATGTCTTGTTTTTTTCTTAATTTCTTTGTGTTTCTATGAAAAGGGTCCTAGTGTCTTCACCTGAAACAGATCATTGGGAAAGGTCCTCCTGCTTTCGCACTGGACT
>312306 NS=48 contig=overlapped:118
ACATGTAGAAGACAGAGGACAGCTCCAAGTGTTCCTACCATACCATTCTGATTTTGGTTTGTTTGTTTGTTTGTTTGTTTGTTTGTTTTTTGAGACGAGGTTTCTTTGTGTAAGTGTGGTTGTTCCGGTACTCTGTAGACCTGGCTGGCCCTCGACTCACAGGACT
>312307 NS=40 contig=separate
TTGTGACTACGTCACCCTGGAGTTAGGAAGAATCCAGGGCCTGAAAGTGTCCAAAGGGATTAAGAGGAGCTCAGGAATGATCATTAATGGTGAGGTAGGACGGGGTGGGGGGTGAGAAAGGGACTATTCTGCAGTCCACGNNNNNNNNNNTTCCGGGTTCCCGGGAACGGTCCGTACTACAGGATTCCTCGAGAGGTCAGTACTAGTCCTGGTCAAGGAACGGCCTGCTTGCTCAGGGTATCCGATGTCTCCTGGCTTAGAAGAGGAGCTGGCCGACGCCCTTCTCACCTGACT
>312308 NS=85 contig=separate
GGATGCTGGCAACCAGGCCTGGGTCCTCTGTGACAGCAAAAGTGCTCTTGATCACACAGTCTCTTCGGAGCATTTTAGGGCATTTATACTCCTGAAATGTTTTTATGACTCAAATGAAAAACAGTTCAAATCACAGAAAANNNNNNNNNNTCACCAATTTTTCACCTCTTCATCTTGGCCTCTATTTGTTTGCACATGTATTGACTCTTATGGTTGCTGTTACTGAACCATTCGAAGGGAAGTTTAGGACATGGTCCTAGCTCATCCATGAGACTTTAGCGTGAACATTTGACT
>312309 NS=51 contig=overlapped:78
GTGTGCATGCAGGGGCCGTAAGTTGATCCTGGGTGTTCTTCCCTATTGTTCTCCATCTTATTTTCTGAGATAGGGCTTCTCACTGAACCTAGTGATCATCAGTTAGAATGCTGGGCAAGTGAACTCCGGGGACTCTCCAGTGTCAACTTTGTCAGCTAGGCTTTTACATGGATGTTGGGAATCTGAACTCAGGTCTTCATTTGACT
>312310 NS=5 contig=overlapped:66
CTATGGAACCCACTTGGTCACTGAACTGCCATGAACTACAGCTGTGCATGGGTTCTACCATGCCTGGTACTTGGTTGGAGTATGAGTCTCAGGAAAGACCCCTGTCTTTTAAACTAAGCCATTGAGAGATTAATAGGAAATCATCTTTCCGAAACTAATTTTCTGTCAATATCTAAAAACATTTTATGTTACTTTTTAGAGAAGAAATACATAAGACN
>312311 NS=36 contig=separate
CTGTGTGGACAACAAAAAGACAGCTCCTTAACAACTTAAATATGGTGATGGGGGGCAGTCAGAAGTTAATTTGCTTGCCATACCCACAATTTAGAAGTCTTCCATTCCCAGAACCCAGGTGGGCATGGCAGCTCAGCTGTNNNNNNNNNNATTCAGCCAACCCCAGCAAACTGACTGGCAGGATTAACCATCCGATCAGTGAACTCTGGGAGACCCTAACTCATGAATGAAGTAGAAGAGCTACCAATGTAGACTGCTGACATCAAACTTGGGCCTACACATGCACACATGACT
>312312 NS=83 contig=separate
TGGTGATGAATTTGCCACAGGATCTCTCATCCTAGCTGTTTGGTCTGTCTCACTACCAACTAGAAGAAGATCTCTCTATGCTTCTCTGGGACTCAACGTCCCAAGGCCACATTCAGGATCCTTACTGCTTCGAGAAACAANNNNNNNNNNACTCTAACATTGTAAATTGACCTTACATCCTCTGTTGGCTTTGCCCCCTTGGCAGAGAAGGGAAAGCAGAAGTAGCTCATGGCAAAGCATTACCATCAAATGAAGCCAACTAACCAAACAGAATGCATGTGTACACACAGGACT
>312313 NS=65 contig=overlapped:38
TGGTGGCTTGAGCTGCATCGCAGTTGCCGAGTGACAGCTGTCTTCTGGGACTCAGACATTCTTTGTGGATCTTTTTTTCCAGCAGCTGTGTATCACCTGATGGTAAATGTAGACTGTTTCCCCTCCTGGGAGATGAGATTCCTTGAGAGGCTCCCACCCTGCAGAAACCACTGGTCCCTGGAACCAAATATAACCTAGAAAGGCAGGTGCAGGCTCTTCTCCCTTAAAAGTAAAGAGCATACGACT
>312314 NS=120 contig=separate
CCATGATACACATAGGGTCTAGAGATGGGTTCAACTATCTGCAACCACATCAAGCATTGTGAAGTGCTCTGAGATAGCAAGAAATGATCTCACTCAACCTAAACAGGAAACTGTCAGTTAATTGGTACCTCTGTGTAAGCNNNNNNNNNNAAGCATCGAATGGCAATGTAAAGAGATTTCTACACTCAACACCAAAGTTCTGATGCAGAATTTACAACAGATTCGTGATGATTAAGTTTGGTCATCAATTTGATTCCACAGCAAATACCTAGGGCACTAATAAGGCACATGACT
>312315 NS=31 contig=overlapped:107
TTATGTGGATTCTGGGAACTGAACCCAGGCCACCGAGCTTGAATGGCAAGGTCCTTTATCCACTGAGCCATCTCACCTAAAATATACCTACTGTTTTTTGCATTTATGTATGTATGTATGTATGTATTTATTTATTCTTTTCAGTGACTCTGGGTGTGTGTGGAGTACACACGACT
>312316 NS=49 contig=separate
CTGTGGTGAGGGGGGAGATGGAACATTAAGGCATTCCCTTCTAACCAAAGCAGTTCCTAGGGAGGGGGCCGGGCTGTGAGTGGTCAGGAGCCATATTCCCAGAAGCCTGTAAATGTAAACCCTATTGCTCAAAGGGACCCNNNNNNNNNNCAAAACTAGAACAGGAACTTTCTTCCTCTGCAGAGCTTGAATTCATAGATGTTAATGGTTATTTGTCAACAGGGCAGTAAAATTCAGACTAAAAATTTTCCTGGCCATGAGTTACAAAGGGTATGTGTGGGTGGGCACAGGACT
>312317 NS=20 contig=overlapped:29
GTGTGTTTTTCTATCTACTTTTAATTTTAGGCCACCAGGGAGACAGAAGCCCAGGGGAAGGTAAATAATAATACATGAGGCTTACTATGTGCTAGAAATCATCTTTTTAAAAGATTTGTTTTTATTTTGTGTGTATGCATGTTTTGCCAGCACATATGTCTGTGCACGTATGTACACAGTGCCTGCAGAAGCCACAGGAGGGCATTAGATCCTCTGGAACTGAAGTTACAGATGGTAGCTAGCAGCCATGTGACT
>312318 NS=13 contig=overlapped:51
GGATGTAAAACACTTTATGTGTTAAAGCCTTCTCATATGCCAGTTTGTAAGAAATCATCTTTCATCTTGCTTTATATAGAAGATTTATTTCCTAGGTTGGAAATATGACTGCCTGAGACAAAATTCTCTTCCACTTTTCAGTGGGATTACCCATATGTATCACTCTAGGCCTATTCACCCAGCTGCATCAGAGAGGCCTGGAAGGCCCAAGCAGCCTGGGGGCCCATTGGACT
>312319 NS=108 contig=overlapped:105
AAATGTGAAGATGAAGCCTTGCTTGCATGGGACTCCAAGATGGTGGAGCTCCCAGAGTTATGAGGTGCTTGCAAAGGAGAGCTGCTGGCTCCATAAGGAAACAGCTTAAGAGTAAGAACGATGTTGTAATCAACAAAGCTGAGAGTTGGAGATTAGAAGAGCTCTTTGACATTATCATGGGACT
>312320 NS=132 contig=overlapped:32
AGATGCCTATGCCCTTGTCACACAAATATCACCTATGAGGTGAGGAGGACAATCCCAGTAGGACAAGAGGGAATGTCTCCCAAGATGACCACCCCTGAAATCGACCCATGTGGAGAAGAAGACCAAGAGTTGTGTGAGAATAGGTGGGACAAGGAAACCCCTGAAGACCAGCTGTTTCAAAATCAGTAGGGGTGGGCTTAATGAGGGAAAAGCAGACAGCAGGAGGGGGTGGTAGCAGAAGGATCATTTGACT
>312321 NS=106 contig=overlapped:106
CTATGGAAAAATACCCAAATGGAATTTGCAACTTCTGAGACATAAAAGGACTCAGTGGCAAACGCAATTCTTGAAGTTCCACTTGAATATTCTCTTTTATCTTGTCGTAATTGTTGTCTGCCTTTACATCAGGCATTCCTTGGAAGCTCCAGGTACTGTCTTGACACGCCACAGGACT
>312322 NS=56 contig=overlapped:126
GAATGCTGCATTTGCTGTGAAGGTGGCGATGTTGTCACAACCGTTTGCCACTGACTAACCAGTTGGGGGAATTAGTCCCAAGGTGGAACCCTAAGTGCTCCAGGCTGTGGTTGTTCCCACAAACATTCAGGCAAGCTGTCAAACAACAGCATTTGACT
>312323 NS=126 contig=overlapped:103
GCATGCAGTAAGTGGCAAGCAGTTTAACAGGAAAACTCTGACCACCACCACGGGTGCTATGAGCCAGACCTGCTTGGTACATAGGCTCAGACTGCCCTATTCCATCTACTTCTTAAAGGAGTAGGTTTTTGAAAGCTTTGTAGATGGGCAGGAGCGAAGTCTGTGCTGGCTGCACAGGACT
>312324 NS=95 contig=overlapped:124
ATATGTGTTAGGACCTATATTTTTACAGTGTTGAGAGCTGCAGCCTCATACATGCTAGACAAGTACTCCACCACTGGGCCACACTCCCTGTCCATGTTCTATATGAATGTTCACGTGTCCAGTGTTGTGTCTATGCAGATGCATGTGGGCACATGGGACT
>312325 NS=45 contig=overlapped:105
CCATGGAAAACTCAAGATTCTCTCAGTTGCTAATTGGCTGAGGGAGAATGATGTCCTGAAACAGGTGAAAGTCAGAAGTGTTTCAGAATCAGTTATTAAAAGGGCAGTGTGCTTGAGAGACAGGGTGTTCAGCCCTATATGCCTCAATCTTGGCAGCTGAAAGCACACAACACAGGACT
>312326 NS=6 contig=separate
AGATGTGTGTATGTCTATATCAGCTATCTTTTAACTAATACAAACATCTGGAGTATTGTTTAATTCAGAACTAACAATTCTCAGAAAAGTGGAGATCTGAGACTCAGCATTCAGGAACAACTTAGGAGGTTTAGGGACAGNNNNNNNNNNTATATTCTTCAAAGACGGAACTGGGGCTAGCAAGATGGGTTGGTGATTAGAGGTGCTTGGCTGGCTGCCAGTCCTGCCAATCTTAGTTCAGTCCCCTGAATTCATATGATAGGAGATAACTGGTTCCTGACTTCCACATGTGAC
>312327 NS=47 contig=overlapped:126
AGATGCCTTCAAGCCATTTGTAGCTGTATAGCCGTTCCCACCAACCCTCCTGCCTGTAGGCAGCCACTGCAACCCTACCAGGCCCTCCTCCACCCAGGTCCTAGCCCTCTAGCTGCTTCTATTAGCTGGTTTGTCTGTTCTGGGCATTTCACATGACT
>312328 NS=68 contig=overlapped:39
CGGTGATTCTGCTTGGCCACAGCAATCTTCCTCCTACAGAAAGGGGAAGGATACGGGGCTAGCAGATGGCAGCTACACAAGGCTGAGGTGTGAAGGGCGAGGATACAAAGACTCTTGTTAAGGGTGGGAGAGCCGAGAATTCACCACTTCCTTTGTAGAGTTGGACAAAGCTCACTTCTACTGGGAGAACCAACACAAACTGAGTGTTTATGAGGTTAGGATTTACTGGGTCAGGCCATGGGACT
>312329 NS=6 contig=overlapped:65
ATATGCATAGGTTTAGAGAAACTATTCTGAGACTGAATGTTCTAGGATACAGAAAGTATTCTAATGGTGCAAAACACGTTTAATGGAGCTTGGCTGGTAAGTGAGAAGAGGTGAAATGAGAGAGAAATAAGCTAATTGACATAGAAAATGACTGATGAAAATTAATTTAGAAATGTAGTCCACACACTGAAGACTAAAGACGAGATTTATCACTGGACT
>312330 NS=110 contig=overlapped:40
ACATGACAACGCCACAGCAAGCCGCGCTGGCCACAATCAGGAAGAGACCCAGCTGGTTGACAAGCAGGGCCCTAGGGGATACGGTGGCCTTAGGAGCGGGGAGGAAGGGGGCAGCCTGTCCCACGAGACTCCGCGTGGGCCCCTCACCTGCATACTCACAACTTGGCCTTCCTCTCCGTGCGGCAGGCCACATAGCGCTGGACCTGGGCTTGGTTCACACCGTACATGGAGAGCCACACCAGACT
>312331 NS=82 contig=overlapped:94
AAATGAAGTCACACAATGTGTGGCGTTTGTGTCTGGCCCCCGTTCCCCAGCGTGGCGAGCCAAGCCTCCCGTGTCTGCTTCCCAGGCGCTGACACTGCAGGGCTGTGTGGCTACCATGCCCAGCTGAAGCACGTTTGGGTGTGTACGTGTTTACATGCGAGTCGTCTTCTGGGAGCAGATGCACTTGACT
>312332 NS=29 contig=overlapped:81
ACATGCTTTATGGTGGATCTCCTCCACACCATTTTAACTCGGAAGGCATGGTGTTTTTTCCTCTTCTCTTCACCATTCTCCTCCTTCAGATGCTGAAATTTACTGCTTGCCTACCTCTTTTGAACTCTTCTAAAACTGTCTCTGAGTATATGTGTGAGAGTGAGGGTGGGGTTGTAGGTGTGATTGTGGGTTTGCATCTGACT
>312333 NS=75 contig=separate
TCATGCCTGGTTAGTGTTCTTGATTATAAAGTGAATGGTAGTTTTGTATGTGTCTTTGGTGGAGTAGCCATCTCTGTTGGGAGGAGATGGGGAAAGTTTTGCTGTGCTTTGCTTTTGTACTGAGAGGCAGATGAGATTCTNNNNNNNATGCTGCATAGGCCAGACTGAAGTTGGATACCTTGAGTGCTGGGATCACAGTACACACCACCACACCCCATCCTGGCACCAAGCCAGAGATTATCTGGGACTTTCAGAAGTACAAGGCAAGCAACCCTTCCATGTTATCATTCGACT
>312334 NS=77 contig=overlapped:123
GGATGTCCATGGTCTGGGCTGTCTTGGACATCCCCTGGAGGCCATGTGGATATCAGAAGCCCATGCTACTGCTGGAGCTAGGTGGATGTCTGTAGTGTGTGCTGCCAGAGGAGGCCGTATTAGTGTCCATGGTCCAGGTTGCCACTGGAGGCCATGTGACT
>312335 NS=91 contig=separate
AAATGATCGATGACAGACAGGAAACATGTGAGGTTAGAATCACTGGATCAGCTATCTGAAAAGATTTAATACAGCAGGAGCAAGATGAAGACAGGAAACACTGACTGACTCAGAACTACTCGGCCTGATTTAGATGATGGNNNNNNNNNNAGGAAGACAGCACAGAGGATGCCACATGCAATCACTCTAACTTCTGTGCTTCCCCAGCACAACTAAACAGTTGCTTGTGAGATCTGAGCTCAGCTTGTCACTTCAAACAGCATTGGTTAGAGCCTTCTCCTGAAACATAAGACT
>312336 NS=13 contig=separate
ACATGCTAACTGAACAGTTCTAAGCTGGTCCTCTGCTGGCCTTCCTGAACTAATTCTCATGGAGGAAATGTAACCCTACGCAACATTGCTAGAGGCAGCCCGGAAGTCAGCCTAAGAGTCCCCAGTCACTTGCCCTGAACNNNNNNNNNNGCCGTGGAAGAAGAGCCTGCTGTCCTTTCTGCCGGTGAGCAACTTCATCCTTCCACATCCTAGGAACGCCGAGCCCTGATCCCCAGCCTCTGTTCAGGGTCCCCTCAGCTACTCCGCCTGGTGCCCACGCATCTGCATCTGACT
>312337 NS=103 contig=overlapped:47
ATGTGCACAGAGGCTGTCCCTGAGACTCACTTTGAACATCAGAGAGTGGCACCGATGTACTGTGCCCGTTCAGGGCAGAGCGGAACAGCCTTTGCCCTGGCTTTTGGCAGCTGCCATGCGCAGAAGTTTAAACCGTATTGAGGGTTTGGCACACTATAGCCCATGAGCCAAACAAGGCCCACTGCCTGAATTATAAAGAGTTGGAACCCAGCCAAGCCCACTCATTTACATAGGACT
>312338 NS=43 contig=separate
CTATGGCTTCAAGCCTCTGCCATGCTTTGAACTCCCAAAGCATAGGGGAAAGGGAGCACAGAACAGACTAAATGACCTGGGGGGAGCATGGGGACAGAGGAGTGATAGCAATCATGGACAATGGCCTGGAATCATTAAACNNNNNNNNNNGTCTCCCGCATCAGGGCTATGGCTGCAGTTAAGTGTCTGAGGTACAAATCAGAGATTTGCTTAAACCAATGTATGGAAAGACAAACCTGAAGAGGACATAAGCAGGAGAGAGCTGAGAGAGACCAGGCCTCAGAACATTAGACT
>312339 NS=73 contig=overlapped:30
CTGTGTTTCTGTTAAGTAGAGGCTTTGTGGCTGATGTTGGATGCCTTCCTCAAAAGCTCTCCACTTTATACACTAAGCCAGCCTCTCTAGCTGAACACTGAACCCAGAATTCTCCATTTATGTTGTTTCAGTCAGGTGGCTTGCTACAAGCATTTCCTTTTTCTGCCTCTGATGTACTAGGATTACAAGCCTGTCACTGTGGTCAGCTGACTTCGGGTTGTCCTTGGGATCCAAACTCAGGTCCACACCCGACT
>312340 NS=71 contig=overlapped:111
CAATGCCATAGACAGGGACTGCTCCTACAAAAGAGAGCCAGAGGGGGAAGCAACAAACCTCATCAATGACTGAGAATTAAACCTCTGGGTTGGAGGCCACTCGAATTTCAATGTGGCTTATTGTGAAAGCACATTGTAGCCTGTGTATGAACAACCTTCTATTTCACAAGACT
>312341 NS=39 contig=overlapped:131
CCATGATGGTTGGGAACTGGAGAGGCAAATTTGTCACTTGGCACTGCTTGCTGCTATGTCGTTTTCTCTATTACACTGGCTGTTATCTGTGGTTTGACCAACATTTAGAATTAGAAACTTGGACATTGAGCTGCCTATCAGCTACATCTGACT
>312342 NS=73 contig=separate
TAGTGGTGATGCATGCTTGTCATCTCAACACTTGGAAGTGGAGACATGAGGACCAGGAAGTCAAGATCATCATTGTTAGTCACTTTTCTGTTGCTGTGAAGAGTCACCATGAGCAAGGCAGCTCTTACTTAGGGGGGAAAAGGNNNNNNNNNNCTTATAATTTTAGAGGCCTAGACTATAAGCATATGGCAGCAGGCAGACAGACAGGGGTGCTGAGGGCTTACATTCTGAGCCACAGGCAGCAGGGAGAAAGCCTCACCTTGTGTGGACATTTGAAACCTCAAAGTCCACCCGACT
>312343 NS=13 contig=overlapped:138
ACATGGCAGCTCCCAACCATCCATAGCTCCAATTCCAGGGGGCTGGATGCTCTCCTCTGGCCTCTGAGGGTACTAGGCAGACAGGTGGTACACATATATACGTGCAGGCCAAGAGCTTATACACATGAACTGAAAACCATGAGACT
>312344 NS=2 contig=overlapped:134
ACATGCGTGTTGGATGTACAGTACACAATGGAGTTGCTGAATTCAGGGTGATGCCTGGTTATGCTAAATAGATACTGGTAAAGACTTTACAAAGTGGCTGAGCCAATCTGCAGTCTCACCGGCAGTCCTCATGGCTCTCANNNNNNN
>312345 NS=50 contig=overlapped:129
AGATGGGTCATGGAGTAAAGGCTTGTCACCAATACCAAGAACCTGAGTTTGATCCCTCAAACCCACACTTGCAGGAGAGAACTCACTCCTGTAAGTTGCTGTCTGACCTCTACATGCATTTTGTGGTACAGGATCAAGCATATGAGCATATGACT
>312346 NS=114 contig=separate
AAATGAGGGGAAGTTCCCCTTCCCCCCTTTGAAGAATTGTTGGTTTTAACTGAGAAGAAGGAAGCTAGAGAAAGATTTATTACGAGCAGGGAGGCACTATCCATGATCTGGAAACAGAGCAACTCCTTTTTGGTAATGGATGGGAGAGTGCAGAAAGTTTGTAGAAAAATAGTAAATGACTTTCAGGGAAACTCAGCGGTATTCGCTCCACAGTATTCTATGGCCTGTGGCCAAGGTTTGGAAGAGCTCCTCTGTGGACCAGACAATGGTGGGTGATGAAAAGTCCATCCGACT
>312347 NS=58 contig=overlapped:102
ACATGGCCGTAGCTAGTGCTCTTAATTGCTGGGCCATTTCTCAAGCCAGCCATCCTGATTTTTGAAACCGGGTCTTTACTGAAGACAAGCTGGCCAATGAGTTCTAGGGATCCATCTGTCTCTGCCTCCTCAATACTGGGTTACAGACCAATGCCACTGCATCTAGCTTTTACCACACGACT
>312348 NS=46 contig=overlapped:102
CAGTGGAATATAATCTCTGGAGCCACAAACCTGAAGCTCTGCTTCCTTTAAGCTGTAGTGTATTTTATGACAACTATAAAAGAAAGGGATTACTAACACAATGACAGGTGAGAACACTGTTCATTTTAACTTACATTTACTTGTTGATTTGAGGGGGTCGACCTGTGTGTGCACACTTGACT
>312349 NS=64 contig=separate
CCATGGGTTTTGAACTAAGGCTCAAAAAGGAGCAGATGAGGCTGTCCTGCTTTATCACTGCTCTGAGGAAGTCCAACAATTCTTTCACATGTTCAGTTCTCCCTTTCAAAGGAATGCTCCTTTGCTGACATCAAATGCCGNNNNNNNNNNTCCTCGGCAACTTTCTCCTGCCGCCGCCTCCGGCACCCTCAATCACCGGCCTGCAGGAATTGCACTCCCGTCTAGTTCCCTTGTTTCAGAAGGGACAGCCTATGGCAAACAAAGCACGTCTCCCTCACTCTGTCTCACCGGACT
>312350 NS=119 contig=separate
TAATGAACTGAAAAGCACTACAAACAGCTATGTGTCTGAGAGCTGAACCTGCACCTCCCTCAAGACTCCTACTGTCCTGAAGATATTTCTCATCCTCCCATCTTCTTCTTTGAATGGCCTCAAACCAAGTGTTCTGTAGGANNNNNNNNNCTGACTGTCTTCCTTCCCCTGTTGTCTTAACACCTAGCCAACTAGTCCATGCTTAATGAGAATTTATATTCATTCAACAAACACTTATTATGAGACAAGATATTGCTTAGCTGCATGCACTTTAGGAATAATGTGCATATGACT
>312351 NS=100 contig=overlapped:117
GAATGCCTCCCCCTGACCACAATCAAATCTGATATCCAGGGAGTGCTCCATACAGATTCAATTCACAGAATATGAAACAGGCAGGTGAGTTCTCTAAAGGAGTTCTCTGAGGCAGCCGTGCTGACAGGATTGCAGGTCAACAAAAGGCAAAGACACAACACTGGACT
>312352 NS=69 contig=overlapped:110
CAGTGCAAGGGAGGTTAGGGACAGGAGGGTCCCTGGGGCCAGCTGGATAGCTAGTTCGAATGAAGAAGCTCAGAGTTCAGGAAGAGACTATCTCAAAAACTAAAATAGAAAGTGATGGAAGAGGACCTGGCATTGACCCCTGGTGTCGATACACATTTTTACATACACGCGACT
>312353 NS=27 contig=separate
GAGTGACCTCTGATGAAGCCTGTGATGTACTATGAGGCCCTGGATGATTGTGCTATTATATGTCCTCAGGATTGGAATTAAGCATAGCACCTCCTACAAAAGTATAGTGATGGATGAGGAAAAAGGGAGAACCAAAGGAGGAAAGGAGGGGGGAAGAACTGCTCTCTGCAAGTTGTCTTATGACCTTCACATGTATACTATGGCATGGGCACACACACACACACACACACACACACACAAATAAGTGTAATGAAAGTCATAAAAGATGATACATTTAATATATACACATTCGACT
>312354 NS=57 contig=overlapped:36
CTGTGTCCTCACCCAAGAACACCCATGGTCTTGTGTTGGTGAGACCTAGTGCCTCCCCTCACCCTGGGCTCGGCGATGACATCACCTTCACCCACCAACACCTGCTCTGCCTTACATCTGCCTCAGCTGTCTCCCACCCTCTGCCTCAGCTCCCGCCCCTGAACCCATCAGTTTATCAGATATTTGGGAGTCCGGGGCTATGTTTTCTGTGTGTGTGTGTGTGTGTGTGTGTGCGTGCGCGCACACGCGACT
>312355 NS=71 contig=overlapped:67
GCATGCCAGAAGAGGGCACAGATCTCATTAGAGATGGTTGTGAGCCACAATGAGGTTGCTGGGAACTGAACTCGGGACCTCTGGAAGTGCTCTCAACCTCTGAGCTATCGCTCCAGCCCTGAGAAGCATCTTTCTGCAGCGGGCAGTGGAAACTGCAGAGACCCCATCCATGACTGGTCCTCTCTCGACAGTTCTCAACTCTAAAAGTCATTTGACT
>312356 NS=71 contig=overlapped:35
CTATGCTATAAGGTGTCTACTTTGAGTAGAGGCAAGCGCTGTGGCCTGCTCACACATATACAGGTATGTGGTAGACAGATGGGAGAGAAAGAGAAGAAGAACATTTTGATCATTGGGAAAAGAGGTGGATCTGGAGAATCAAGGATGAAGAGGAACAACCTTTTTTGCGTAACCTGCCCAGCCACCTGAGGCCATGGTAAAATCCCAGACCATGCTACCTTTATACACAATGTCTGGGTCCACAGGACT
>312357 NS=53 contig=separate
GCATGGAGCTGAGAGCTTACATCTGGATCCACACGCAGGAAGCAGAGAACTGATGGAATTGTGTGGTCCTTTGATGCCTCAAAGCCCCAGTGACACAGCTCTCAACAAGGCTGCACAACAGTTCCACCAATTGCAGATCAAGTATTGAAATCATTCAAACCACCACAGGTAGGTAAGGTAAAACTTCAGAAGGTCTGCGGTGCAGCAACAGGCCCAGTGTGATCCCTTCTCATCCAACCTCTGTGGAAGCAGAGGAGCACAGGGAAGGATTTCTGAATGACAGGTCACAAGACT
>312358 NS=29 contig=overlapped:31
CAGTGTTTGTTGTGGCTAAAAGTCAATCATGGACAATAGTGGGGTCAGATCTGTTGAACTAAGAAGAGTTACAACATAGAATGCCAGCGACAAAAGGGATGGAAAGGTAGAGGAATGAGATGGAGCATTTTTTTTTTCTTAGACCCTTCCAATCCTTTCCAGTTCTACCTATCCTCTTTCCACTGGGAGATGGACTAGAAAGTAGCCTCAAATCTTATCTGAAGTATCTACTATTACATGGATCCATAGGACT
>312359 NS=6 contig=overlapped:55
GAATGGGCTTGTTTGTTTTTATTTTCATAGTTATTTGTTGTTTTTTTTATTTTATATGTTTGAGCATTTTACTTACAAAACAGAAGGAGGCATTGGTTCCCTTAGACCTGGAATTTATAGGTGTTGTGAGCTGTCTGTTGTGGATTCTAGGGAATGAATGAATCTTGGTCCTCTGCAAGAGCAGCAAGTGCTCTTGAGTACTGAGCCATCACTCCGACCCCACAGGACT
>312360 NS=71 contig=overlapped:32
ATGTGTCTTTGGACTGTATAAGATTCAATCCTACTGCAGATGTTCTGTGAATTGCTTTTCTTGTTCAATATCATGTCATAAACTTCAGCCATGTTGCTATCTGAAGCTTCAGCTTATTTGCTTGTCTTGCACTGCTTGAGAGAGCTGCATCTTGTCCACGTACCATGCCTTATTGTCTTATTAACTCGTTCCTCTGTCGTTGCTTGTAAGAATTTCTTCCAGTTTGTGTTCTGTGCCAAACATCACTAGACT
>312361 NS=103 contig=separate
GTGTGTGCAAGATCACCAGATGTTAGGAGAAACTAGCTTTTCTGAACTGTCAGCCACAATCCCAGGGGGGTTCACGTTGCACAAACAATTGGAAACAGGGCCAGGTTTCTGAATGTTCAGTGACCAGAAATTGATTCAAANNNNNNNNNNGCTGCAGGCCTTGCTCTGAGCACACTGCACACTTTTCAGTGTGTCAAGCTGTGCTACATGCTGAATGCTGCCTAAGACATGGCTCCGGTTCCAGGCTATCCTGTGTCCTGATTTTAGTGTCTTCATTGCACATTACATTTGACT
>312362 NS=65 contig=separate
TTATGGCATCCTGTATTCCCTCCAGAAAGGCTTATTAATCTCCCTGTATGGCACTCCAGGGCTTCTCTGCCTTGTGGCTCTAAACTCCTGCACATTACTTCTAGGTCCAAAGAACTATGAACTATATGTGGTCAGGTTTANNNNNNNNNNCGACCTTCACTACTAATTTTCGGTATTGATTACTTTTCTTGTTCAAAATGCCCAAAAGAAGTAAGATAAAGGAGAAAAGATTCATTCTTTACTCATAGCTGCTTAGGGTATGGTCTCCAGAGTGAAAAAAGCTTGCATGCGACT
>312363 NS=51 contig=overlapped:24
ATATGGCAACTCACAACCATCCATACCTCCAGTTCTAGGGCACCCAATGCCCTCTTCTGGTCTCTGAGGACACTAAGCTCACATGTGGTAGACAGACATAGCTGCAGAAAAACACCAATGCATAATAAATACCAGTTTTTTTTTAATCATAGAAGATATTGTGGAACCTATTTTTTATCGCACCTCTTCTCTGGTGTCTCTTTACAATGCTGAATGTTTTTCTTTGGCTGGACACACACACAAACACACACACACGACT
>312364 NS=54 contig=separate
CCATGACAGCTTGTTGCATTTGGGGTTGTTTACTTTCTCACAACATCATCTTACTTAATTGCTTGAGTTCTTTCCACTTAATAAACCGAAAGAGCCTATGGTGAATTTGATATAGTATGCAGGGGGAAATTTTTTTCATCNNNNNNNNNNGTTCTACATTTCTCCTAATCTCAAGCAAAAAATTAAACACAGTATTGTTGTATCACGCAAGAACACTGAAGTTTCCAAAGGAACCAAGAAATAACTTCTTACGGGGGACTGACTCTATGATGACTGAACAAGTGACATTCGACT
>312365 NS=21 contig=overlapped:120
CTGTGACCCAAATAGAGTCTGTTAACCAGTCAGGAATGATTAGGAAATCCTTAGCAAGAATGACAAAAAGCCTGGAGAGATGCTGGCCGGAGAGGATTCCAGAGGATGGTTTAAATCTTGGTTTAATAGTTTCTTTGGCTTACTACCCTTATATCCACCCGACT
>312366 NS=1 contig=separate
CTGTGCCTCAGAAACCTCCCTGATCGTGGTACTGTTGGACAGAAACCCCATAAGAACCAAATGCCTGAAAGAGGCTTCTCTTTTGGTGAAATTTTCCATCAGAATTGAGTTGCAGAATAATACATAATAGAAATGATTTTNNNNNNNNNNTTCCCGAATATTGGCTAGATTTCTTCCCCCTCCCTCCTTTTTTTAAAGATGCCTGCACTGAGCTCACAGGCCCATTTCAATTTTTATTGAAACAAATAAACCCAATAAAAACACTTAGGCTGAGAGCCCTAGCACCAGAC
>312367 NS=80 contig=overlapped:126
GTGTGGCAGAATGCCTGGGAAGGTCAGAGCAGACTAGCAAAAGGCTGTACGGGAGAGGTGACCTTTCTCCAATGTTTCATAGTATATGGGAGATGCGACTAGACAGTAGAGGTAAGGCCAGCCAAAGTAGACCATGAAGCTAGATGGCTCATACGACT
>312368 NS=27 contig=overlapped:75
AAGTGGTGCACAGACAGACATACGGACAAAACACTCACACACTCACACACTCATACACATACACAAGTCTTTGTAGTTAGGAGCTGGCAAAGGTGGGGTGGGGTGGAAGGGCCAGAGAGGTGGCTCAGTGAGTAAGAGTGCTGCACACACCTGAGGGTCTGAGTTTTGATCCAGCAGCCACATTAAAGTCCAGGCATGGCCACACGACT
>312369 NS=113 contig=overlapped:114
CTGTGTCAGGTGTCACGCATAAGGCAAAAGAAAATGTAATTCATCCACAAGTTACGAAAGCCCACACGGTAGCAAGTCATGTGATTTCCCCAGGGTTTGCCCAGCTTGTCTCCTTGCTGGGCAGTAATGTGTTCCCAGGCCCTGGGGTTGGAGTCCCCCTTCATCTGACT
>312370 NS=35 contig=overlapped:80
TGGTGACCACCTGTTATATTGTCAGGGCCTATCTTGTTTGAGCCTATCAAAACTATACCAAAATTATTGAATAGTAAAAACAATACCCTGGGATTTTTAAAATAGATGAATGCTTTTTAGTATAACTCATTGCAATAAGGAAAAGAATCTCATCAGCTCACAAGTAGGTAGCCACCACACTCCTGATTTTCAAGACACCTGACT
>312371 NS=45 contig=separate
ATGTGAAAAAGAAACAGATGAAGATGCTGAGGAAGACAAGAGAGGGCTGAGGAGAAGGTAACCAGAATGTGTTACATACATGTAAACTCATCAAAAAACTAATTCAATTTAAAAAGAAAACATGGCAGACAACATTTTTTNNNNNNNNNNGTAGACCAGGGTGGCCTTGCACTCACAGAGATATGCCAGCTTCTGCCTCCCGAATGTTAGGATTAAAGGTGTGTACCACCACACCCAAGATAGACAACCCTTTAGGAACAAGGCCTGAGGTTGACCTCTTGCCTCCATGTGACT
>312372 NS=94 contig=overlapped:29
GGGTGCTAGGAATTGAACCCAGGTCCTCTACAAGAGCAGCCAGTGCTCTCAACTTCTCCAGCCCTGTGTCATCACAAACCAGTGATGATATTGTTTCAACCTACAAACCAGAGTGATTAGCATCTGGCTCCTTTAGAACTACTGAGTCTGGCTTATAATTTGACTCTTTGCTTTTCTCAAAAGAGCTTCTCTCCTTCCAGTACTTGTCTCCTCCTTTGGTCCCCAATGTTTCCTCCTCCCAACAGCCATCTGACT
>312373 NS=7 contig=overlapped:59
TAATGCTACTTTTTGGGACCCACTCATCCCTCACCCTCACTCACAGGCAGTATACACCACCAGTCCTCCCGAATCCTCCAGAAGCCTCCCTTAACTTATTCCTTTCAAGTACTTTTTCCTCCTCATTCCATTATGTTTTATTCCCTTACTAGGAATAGATTTCCTCTCTGGAATTGACATGAATTTTGCCTTTTTCTCCAACAACAGCTCCCAAGACACTCGACT
>312374 NS=127 contig=separate
CCATGTCAAAGGACCTAACACCTCAGACCCACGGGATTGCAAGCCTCCCCGTCACCACTGGGAAGGATGAGGATGAGTGGGAGGACGAAGCCAGTCCTCTGGTCTGAGAGTAACGTTGGCAGTTGTGTGAAAAGCCTAGCAACTNNNNNNNGCAGCTTCCTCTTTCCAGATGTCTATACCCTGAGACTGCTCCCTACAGGCACATGCTACAGGGACCAGCCAACTTCTGCCCTGTATGATACACAGCACCCTGGGGTTCTAGGTTGTCAGATGCTCAGTGTCACTCCATCAGACT
>312375 NS=58 contig=overlapped:80
AAGTGAGCACAAGACCTCTTCCACTCCTGTTAGAAATTAAATGAGAATTTCTTACAAGAAGCAAGGTTGCATTGTTCCATCAAATCCTTCTGCTCAGAAAGTAAACTGGGAAGAAAAGTGTTTCCCATTTTCTGTGAAGCAGCTCTCTCACTTTCCTGGACAAGCATTTCCAAAGTCCTGCAGAAGGAAATTTGACACAAGACT
>312376 NS=66 contig=overlapped:111
TTGTGAGTTTCCTTTGGAATACCCTCGTTACCATGGCAATCATATCATGCCATGGTTGGTTGTGCTGGGCGTTTTCTAGAAGCCATCCGGTCTCCGTAAACTCCCCATTCATGTTGGAGACACTAAATGCATTTCTACATGCTGACTAAAATCAGGCGTATTAGCACTCGACT
>312377 NS=88 contig=overlapped:103
TAATGAAGCTGTAAAATAAGGAGGGACACCCAGGGACACCTCCCCACCTACCAGTTTGTTCAGATGAAGTCCCATCTCTTAATGTATAGAACCTCTTAAAGTAGCAGTGCTGTTTGGTGATCAAGCCTTCAGTATGTCCTGGAGTTTATAGAACACTTTCGGTTTGCATTGCATTCGACT
>312378 NS=89 contig=separate
TTATGATGTTTGATGAAGGTGATTTCCGCGTTTCTTAGCTTTAGACATTTCTTACCGCATGAAAGTTCACATTCCTGTTGCTGACTGGTTTGTGTTACTATGTATGTTTTAGACAAAAATACAAGTTGGCTTTTAGATGTNNNNNNNNNNTGAGCCCAGGATAGCAATTTGATTGAAACTATAGTAAAAAATAAAATAATTACAGGGTGAACTTGGTGCTCCAGCTTTTGAGTTCATGCTTGTAACAGCTACCCAAGGTCTCTGATCAGCATGCAATATGCATTTCACTGGACT
>312379 NS=45 contig=overlapped:96
GGATGCTGGGATTATAGGCAGCAAACACTACCAAAACAAGCCAAATATAGTGCATATAGCGTCCTTCATCAAATGTCTGAATCCAAAACAACTTATCAATAATAATAACAGCTGAACGTCATGGCACATGCCTGTAATGCCAGCACTTGGGACTAAGAAGGAAGATGTCATAAGCTTGTCACAAGACT
>312380 NS=73 contig=separate
ATATGAAAATAGTTATATTTCCCAAAACAAACGTGCTGGGAAGAGAAGCATTGTTTGCCATTTTTGAAAATGTCTCTGATGTCCGGCTTGAGAGAACACAGCTGGATTCTCACATCTCTATTTGGTTATGATATGTTGCTNNNNNNNNNNTGCAGATATGCAGTAGAAAAAGGAAAGAGAATTTAATGTGCTTTTGAGATCAGTTGAGACATTCTTCTCAGACAGGACACCAAAGCCTGACCAGTGCTTGTTTCTCCCAGAATAAATGCAGTGTGGATTGTGAATCATCTGACT
>312381 NS=57 contig=overlapped:85
GCATGCCCAGGAAATATTCGAGTGCTCTTTGGCCTCGTCAAGGTGATACAATAAAGTAAGCATTCGTGGAGATGAGCATACTCTAATGACTACCATTTCTAGAGCCAGTGAACTCAGTTCTTTACAACTCAGGGTTGGTTGTGGAATTTATAAGCTAACTTTTCATGCTTTCCTAATTTCTGAGGGATCACACTTGACT
>312382 NS=5
CCATGAAACCTCCAGATTCTCTCAGGTGCTGATTGGTTGAGTTGAAAAATGCTGTCATGCAACAGTTAAACGCCAGTAAGATTTTCAGGTGCCATTTATTAAAAGAGCCATGTGGACAGCCTGCTTGGGAGAAAGGCTGA
>312383 NS=29 contig=overlapped:120
CTGTGCATGTTGAGTGTGAGGGGGTGAGTTCGTCTCCTCTGCTTCATCTCCCTCAAAAGTGAACATGTAAGAAGTCTTCAGAGGGAAAATTTCAGAACAAACATATCTCATTAACAAAGCAGTCAATTCCCTTTATTTTTAAAATTTTATGTACACATATGACT
>312384 NS=98 contig=overlapped:100
ATGTGTGGCACGCTCAATGTAAAGGTCGAGGTAACACTAGGCTGGCTCTTCACTTCTCACTACCTTTATTCTGAGATGCGATCTATAACTTGGTTAGGCCGGCTAGATGGCCAATGACCTTCAGGTTTCCACTGGTTTCTCTCTCCTATCCACCAGTCCTGGCACTAAAGGAATGCACCAGACT
>312385 NS=39 contig=overlapped:126
CTGTGACTGCACTCTGAGGCAGAAAGGAGGAGAGGTACAGAAGTGCCATACAGTCCTTGGTGACAAAGATCAGAGGGCTTTCACAGCAAAGCTCTCCTGGCCTTCTCTGTGCCTCCTGGATTTACAGTGGGTACCCCCTGTGCTTCCTGCATTTGACT
>312386 NS=5 contig=separate
AGGTGAAAGACTGAGCTCTTCCAGGACAGGAGAGGTGTGTTACCCATAGCGACACCTTCTCCCTCTTAGAATACAATGGTCTGCGTGCTGCATGATCCACATTGCCTGTGAGTGAGTGAAGGAATGGTTTGTGTGGAGGGCGGCCGGCNNGGGGGGGGGGGGGATACTATGGAAGCTATCTCTGAATGTGGCCCCATCCAGGAGGCCCTGGTCCGTGAGGAGGCTCATTCGACT
>312387 NS=52 contig=overlapped:25
GTGTGTTTCTTGTATACAGCAGATTGCTGGGTTTTGTTTATGCATCCATTCTGTTAGTCTGTGTCTTTTTATTGGAGAATTAAGTCCATTGATATTGAGAGAGAGTAATGACCAGTGGCTGTTAGATCCTTTGAACTTGATGTTGGCTGTGGTCATACGGTTGTGTGCTTGGTTGTTTTTTGTTTTACTGTAGTAGGGTTATTTCCTGTGTTTTCTTGAATGTAGCTAGCTTTCTTGGGTTGTATTTTCCATTCGACT
>312388 NS=90 contig=overlapped:38
ATATGTATCCATGTAACAGTTGAGCACTTGCTGCCTTCAGAGGAGGGAAGAAGGTGTTCGAACTCCTGGAACTCCTCAAACAGGAGATAATGATGACTGTGGGCCATCATGCTATGTGGGTGCTGGGAATGGAGCCTGGGGTTTCTGGAAGAGCATGCAGTGATGCTAACCACTGAGCAATCTTTCCAGCTTCTGTTGTGGCAATGTGTGGGAGCTCAGATCTTTTAATCCCAGCAACATGGGACT
>312389 NS=77 contig=overlapped:59
CTGTGAATAAGATCACTGAGAAAATAAACTGAAAAAAGTGCAGAGAATAGAGTTCTGGGAAACGCCAGTGTTTAAGATATAGGTGAAAGAAAAAGAGCAGTAATGATGTTCAGACCCGAAGGGTTGAACAAACAGGAAATGACGTTGGGCAACATTTGCATTCTGCCCTTTGACTGAGACGGATATTTTGGGATGACGTAAGGCAGGTTTTTCTGTCATAGGACT
>312390 NS=76 contig=overlapped:115
TGATGCCTGAGTTTAGGGAGAAAGCTGTGAGCAATAGGTGCCTCATTTAGTGTTGAGCACCACGCTATCTTTTATTTCTTGCAATTTGACCAGTTGAAGGTCTCAGTAGCAATCTTGGTCTACTGCCAAAACACTGTTCTCTGGTAAAGCTTGAGAGATGCACCAGACT
>312391 NS=2 contig=overlapped:79
ACATGGAAACTGAACAACTTGTACTAAATGACAGCTGGGTCAAGGAAGGAATAAAGAAAGAAATTAAAGTCTTCCTAGAATTCAATGAAAATGAAGGCACAACATACCCAAATTTGTAGACAGAGTGAAAGCAGTAAGAAAAAAGTTCATAGCACTAAGTGCCTTCAAGAAGAAATTCGAGACAGCTCATTCAAGCACCTGACT
>312392 NS=15 contig=overlapped:59
ATGTGTGGGAAGGGAGATAAGGAGAGAGGGGGAGAGAGAAAGAGAAGAAAAACTCAAAACTAATGATATAGATCTATCTATAGGATCTATATCTATCGATAGGATCGTATTCTTTCTAAAGATCTTTGGCAATGAGCATTTTTGAGCATGGTTCCCAATAAGGTGTTTTCTTATACTCTAAGGCTTAGAGACAAAGCTGGACCTCCAGACAGAAATCATCTGACT
>312393 NS=56 contig=overlapped:118
TGATGCTGTTGCTACCCTGAAACTTGCTATACAGACTAGGCTGGCCTCAAATTCACAGAGATCTGCCTGCCTCTGCCTCCCAAATGCTCGGATTAAAAGTGTGTGCCACCACGCTTGGCAAAAAAGCTTTCCATGAACTAAAAATAAACAGCTTATGCACATGACT
>312394 NS=68 contig=separate
ACATGGGCTGAGCACAAAAGCAGTCTGAATTCTGCGGTTCCTGGTGCCAAGCTTAGCCTGGAACTGAAATGAAAAAAGAGAGCCACTGGCTAGAGTGACTTAACCCACTAAGACTGTGTGCACCTACCATGAGAAAGCAGNNNNNNNNNNGACTGTGCAGTGTAGAGTGGAAGTAGACTTCCCCCCTGCCCCCAGAAGGTGCTTTTCCACAATTTTATATCAGGGAGGAATCCTTTCAGTGATAATTCAGAGCAGAGATCTCATCCAGGACTTTATTTTTTAGCACACTAGACT
>312395 NS=42 contig=overlapped:123
ACGTGTTTAGGGGTTAGGATAGCAATATCTTATGGAAAGCTGTGAGTCAACCCACTATAGGTGTTGTCAAAGCAGACAGCCTTTTAATGTGGCCTCAAGATGACAGCCTATTTGCTTTGTGTGGTATGTGTGTGTCCCTGTTTGCTTATGTGCACATGACT
>312396 NS=43 contig=overlapped:69
CAGTGAATTATGTATTTAGAACACGCTTGACAAGAAGCACTTAAATTTTTTCATATGACCCTTAGAAAAATGGGTACTTGAAACATTGGTATAGGCGTGTAAGCATAGCAATTACTATGTCAGTGTCATTAACACCCAACTATGAGTTTATGAATACAGCCTATAACAGAAGGCAGTTTCAACTGCTGAAATGTAAAGATCATCTGCATCCGACT
>312397 NS=15 contig=overlapped:64
ACATGCTCTTCCCTTTCCCTGCGCCTTAACTAATTCCATCTCTCCAAAGCCCTGTGCCAAGGTCCCCGCCCCACTTCCGCTGACTCTGGAAAGTGGAAAGAAAGAATTGCTTTATCCAAGGGCTATAAAATGGATTCCAGAAAGTCGGTTCATGTTTAATCATTTGTGTCACTGTGTCCCTCGGCCTAAAGCGCTGCCTACATTGCCCTCACACCGGACT
>312398 NS=34 contig=separate
AAGTGGTGAGGCATGTGAGGACACCCCACAGGGAACTGGCTCCCCCCAGGACAGCGGGCTTGCTCCCACAAGGGGTCTTTTGTAGTAGCCACACTTGCTGGCAGTTACCCTCGTGCCCAGTCTTTGTGTGAGAAGCGACCNNNNNNNNNNCTTGAGGGCAGAGGCCCGTAGCTGTCTGTGGTACCCATGTGACTAAGAAATGTGTCTTACAAGTTGGGGCAAATCTCAGGAAACTGGTTCTGCATACAAAGCAAACATGTCAATCCGGAGTTACCATTAAAAAGGCATCTGACT
>312399 NS=68 contig=overlapped:69
TGATGATGTGTGCTGCTGGGACCAGGGGATGACAGACAGTGGCCTGTTTCTCTTCTCCCCATCGGATGCCTGGTGCCTTGTTATGGAGCAGGAAGGTCCTCCCTGGAGGCCTTCATACGAGACCTTCCAGCCCCTGTAACTGTGAGGAGTTCTCTTCTTTCTAAATTTACCCAGTTTGTGCTGTTCAGTCGCAGCAATGGAAAACACACTAGACT
>312400 NS=64 contig=overlapped:108
AAATGAAAACATTTTTAAAATGGGAGAGAGCTGAGCATCAGTCACCTGTCAGCTTCCTGACCATCAATGCAATCTGACCAGCTACCTCACATTTCTGCCAGGCCCAGAATTCCATTTTCATACCACACATGTTCAACCATCTCCTCCTCCCTTGATGCCTCTTCTCCCATCCGACT
>312401 NS=112 contig=overlapped:112
ACATGTAGGAGCTAGTGGAGGCCATTCTCAGCTTACTGACAAGGTCTTTGTTGCACTTTCACCAAATATGTAAGGTTTGCAATTTCTTAGTTCGTTTACGAAGATGCCGATGCCATATAATCTAAGGGCTGCCAGCAGGCAAGTCTTTCCTAGGAAAGAAAAACATTGTTGTGCAGAGTTGGATGTGTGAGTCAGTAGGAACTGCTGATGTAATATTAGGTGAAGTGAGAATTTATAGACAAGTGCTCTTCAGTAGGAACTCATTTGAC
>312402 NS=32 contig=separate
GTGTGTGGAGAGCAAAGGTGGACACTGGGTGTCTTCCTTACTTGCTCTCTACCTTCCTTGTTTGTCTACAGGAGTGTTTAACTTTTATTTGGATACATTGTGTAGACATCATCCTGCGAACAGACATTAATGACAGCTCTNNNNNNNNNNCCCACCCCCGATGGGTGAGTACCATACCTTATCACCCTCCCACTCCTTCTGAACCCCTGCTTCTTCCGGAACCTCCCTCTTCTGCTTTTGAGTCTTTCTCTTAAATGATCCACTGAATTTAATTAGGGTAGCTTGCATGAGACT
>312403 NS=130 contig=overlapped:26
AAATGATGTGGTCACTACTCTTCTCTGGACACCGCTTGGGTGTGAGAGGGCCAATGTGTTCTTTGGAACAACAGAAGATAGTGCTGTCACATTCCACCCCCTCACATTCTTCCACCCTCAGATGGCTTATCAAAGCCAAGCAGGGCAAAAACTAGCAAACTACAACACAGAGCTGAGACACTACACAGAAGTTGGGATTGTAAAGAGAGGTCACGTTGAGCCTTCTGGAGAGTTTGAGACAAAAATCACCATGGGACT
>312404 NS=122 contig=separate
CAATGTGATCCCAGGAGCTCTCCCCTCCTCCTGGGAGAGTTGCAGAGGAGGAAAACATGCTAAGAAAACACCTGGTGCTGACTACGTGGTTAAGTCTGTAAAACGCCAGGGTGAGGTGGCTGTGGTAGATGAGGTGAGTGNNNNNNNNNNATTGCTCACACAGATTAGTGGATGAAAGTACAGTCAAGGAACTTACAGATGGAACGATCTTCAAATGGATTCTGGAATTTCTCCAAAAGTAAACGTCAGGGACCTGCACTTTTCACTGTGTTCAATGATTTGACACATCAGACT
>312405 NS=79 contig=overlapped:128
TGATGTGGAAGCTTCTGGGAGTTCAGCTTCTGCTTTTATAGAGCATCTGAAGCTACCATAGGGTCCAGTAGGGACTCAAGTTTCTCTGGACTGGCTGTTCCTCTTGACACTACCTACCGCTTACACCATACACACCATACAGAAAAACACATGACT
>312406 NS=26 contig=overlapped:68
ATGTGAAGCTATGAAAGTATTTTTTTCCTCCATGAAATTAATCTGATAGCAGAAAATGGAAAGAAAAAGATCTAGAAAACAACCCCAATACGTTAGGACTGAAATCCCTTTCACTGAGGAAACAGATGCAAGTTTGTCTGGAAATTGGTTTTTCAAAACTCATTTTTTGCTATCCATTTCTCTCCCCAAGTGTTTGCCATGGCTGGCCACCCGAC
>312407 NS=48 contig=overlapped:80
CTGTGATAAAACATCCTGACAGAAAGCAACCGAGGGGAGGAAGTTTATTTCAGCTTATGATTCCAGGGTACAGTCCACGACTGTAGGGAAATGAAGGCAGGAACTCCATACAGCTAGTCATGGTATGTAGTCAACAGCAGAGAGAAGTGATTGCATGCCCGCTTGCGCTTGCTTGTTTGCTCAGTTCTGTTTCTCCACCCGACT
>312408 NS=126 contig=separate
TGATGTCTGTATGACTTAGTCACACTAAGAAGCAAGAGTTATCAAGGTGTATTCATGCAGATCACCTGTTGCTCAGAAATACTCCCGGGAGCAGGTAGTGAGTGCTGTCGCCTGTTTGTAAGACGGTAGGCACCGTGGATNNNNNNNNNNAAAAACTGAAATAGTGAGAAGTCTAACTGTCACTGATCGTTAAATACTTACCCTACATCTGCCTTTTAAATGGTGTGTTTCTGTGTGTGCATGTGCATACACCTGAACACGTCTCCACATGCATTCATGCCACAACACATGACT
>312409 NS=22 contig=overlapped:140
GGATGTCTCAGGGGACTGAGAGTGGTGAATATTCAACCCCCCTGCATTTCCCCTTGCCCCAAGCACAGGCCTCCCTGTTTGGCAGAGGCAGCAGTGGGTGCCCAAGCAGGTGCCTCCATGCTAATTGGCTGATAACACAGGACT
>312410 NS=111 contig=separate
TGGTGTACCATTTTGTAGTTCCATGAGCAGCTGACAAAGGTTTTAACGTTTCCAATATACCGGAGTTCCTGCTAATCTGTATTCATTTGTTTCTGTTTTCTTTACTTTTTCTGATATTTGGGAAGTAAACCTGGATAGGGNNNNNNNNNNCTCTAAGCTATATTCCCAGCCCCCTCCCCTCTTTCTTTTTCTCTGAGATAGGATCTTGCTTTGTAGCTGAGGCTGCCTGCTATGTTCTACGTGGCATAGGCTGTTAAGACAACACTGCAGTCTCAGTGCCTTAGCCACAGGACT
>312411 NS=72 contig=overlapped:12
AGGTGTCATCCACCCAAAGAGCATCAGACCCGTCTGATACCTTTTTCTCAGAGGCGGGACCTGGGGCATCAACCCGCATGCAATCAGACATGCTCTTCTCTGTCTGGTGTCCATTTTAACACATAGGAATATGCAAGACAATGAACTCTCAACCTTCATGTCTGCTGAAAAGGCAAGGACAGGGCAGGACAGTGAACAAAAAATGTGAAGCTGGAGGTAGAGTGAAAAACAAATACAGGAGAATGTTGTGTGTAAATAAAAACCATCAGACT
>312412 NS=120 contig=overlapped:37
ATATGACTCCTCCCACAAGGAGTTCCAGTGCATGAAGCCATGCCAGAAAGTCATCTGCCAGGATGGGCACCGGTGTCCGCTTGTTTGCTTCCAGGAGTGTGAGCCTTGTCAGGTGCAAGTACCCAAAATCATTCTTCAGTGTGGTCACAAACAGATGGTCCCTTGTTCAATGTCAGAGTCAGATTTCTGTTGCCAGGAGCCTTGTCCCAAGGTACTGAGATGTGGCCACAGATGCAGCCACCTGACT
>312413 NS=75 contig=overlapped:106
AGATGAGGTAGTTCCAAATGGAGGAGATCACATGCCCTTGCACCTTCCGTTTCATCTCCTCTGGGTCCAGCTTTGGCGCGAGACCCTCAATCTAGAACATTGTGGCTCTGAATCCAAAGCTTTCAAGCTCTGTGCCCTGTTCTTCTTGAGTGGCCCTCATCATTACTTTCACAAGACT
>312414 NS=57 contig=overlapped:99
CTGTGCAGAGCTAAATGGGTGTTTATAAGAAGGGAAGTGTTTCTTGAAACCCAAAAGCAAGGTGGTCCAAAAGGACTCTGCCTTGGAAACAAAACACTGGAGAGACTATATTTGTGGAAATGTGGACAGTCCCGCCTTTTCTTGCACTTTATACCTACGTCACACTCAGACACCTTCACTCGACT
>312415 NS=10 contig=separate
CTGTGTACCATGTAAGTACCTGGTCCTTCGGTATAACCAAAAGATAATGTTGGATGCCCTGGAATTAGAGTTACAGACAGGTGTGAGCTGCCCTGTGGCTTCAGGGAATTGAATGGGGGTCCTCTGGATGAGCAGCCAGTNNNNNNNNNNTTAGTAAACCGCCAAGTTACTGGAATCATGGGAACCTTCCCAATGTCTATGAGAGGATGGGGAGAGGAAATTCCATCCCACCTATGATGGAATTTCGGTGGGCATGGTCTTGTGAAGGCCTTGTACAGGTAGCCACACTTGACT
>312416 NS=110 contig=separate
AGGTGCTGGGAATTGAACCCAGGGCCTTTGTAAGAGCACCAGTGCTCTTAACCGTTGAGCCATACATATTCTCATTCACAGAGCTATTTCTCCTTCATTCCAGAAAGTGTCTGTTTTTACAGAACCTGCCATGTGTTTATACAGACAGTCTGCTATGTTTATCCGTACAAAGCTTACACAGGCACACACAGAACCTGCCATGTTTATCCGTACAAAGTTTGCACACACATGACT
>312417 NS=59 contig=overlapped:20
CAATGAATGAACAAGAAATCTTAAAATGGTTAAAATTTAAGTGTTTCTCTGATGAGGTAAGATTCAGTGTAATCCCTACCCAAAGCTTGGCTGGGTGTTTTGAATAAATTTAAATATGATCCTAAAATTGTATGGGAATGCAGTAAATCAAGATCATCTGGACAGTCTTGAAAGAGAAGCTCATGGTTCCTGATTTCAAAACATCTTACAAAGATACAGTTGTCAGGACCTGAGGGTACTGGCATCAGGGGAACACACAAGACT
>312418 NS=22 contig=overlapped:67
GGATGCTGCTGGCTCCTCTGGGACGAGACAGTATTTTCCCTCTGCTCTGACCCCTCACCTTCTTCCTCAGCCAGGATGCTTATTTGCTTAATGTTAGAGCACTAACACTAGAACTGTGATTTGTGCCAAAATTAATCTTTTAAATCCCTTGTTAATGTCTGCAGAGGCAAGCAATTGTGCACAGGCAACAGAAGCAAGTAACTTTTAGCACAAGACT
>312419 NS=10 contig=overlapped:131
GGGTGGTCTCTCTCTCTCTCAGGGGCCCTGGGCACCAAGGAAGCCCAGGCGTTGGATCTGAATCTTTGGCAAAATGTGTGGGGATCTTGGAGCACCCTGCCTCCTCCTCACATGCCCCAGTCTCATGGCCAAACTCAGAACTCTCACCAGACT
>312420 NS=113 contig=overlapped:20
AGGTGGGTAGGAAAGAGGAGGTCATGGGCAGAATTGCTCATTATATCCAACAAAAAGCCAGGCTTTCCCATGTGCCTTGTAACATGAAGTTGTGGAGAGAATTCTTTAGGTCTCTAGTTCTTGTCTTTGTTGTCAAAGAAGCACATCTCTCAGAAGTTTATGAAGGTTTGAGTTTCTTATGCCTTGTATTTCCAGAAGAGAGAGCCGTGCTTGTAGTTACCTTGACTCCCTGGGCTCTTCATTTTATTGGGTCTCCATTGGACT
>312421 NS=84 contig=overlapped:25
ACATGGTGGATCAAAACCATCTGTACCTCCAGTTCTGTGAGATCCAACTCTCTTCTGAACCAGGAGCACAAGTAATACATATTCGCACATGCATCCAAAACACTTCAAGGTCAGTGGTCTGGCAGGATGGCTCAGTGGGTAAAGGTACTTGCTGCCAAACTCAGGGACCCAAACCCAGGACTCAGTGGTGGTGGAAAGACAGAACCAACTTCCACAAGTTTTCCTCTGATCTCCATACTTGGGCCTTTTCACTCGACT
>312422 NS=120 contig=overlapped:28
AAGTGGATGTGTAGTTACAGAGATTCAACACAAGGTACTAAGAACAAAGCTGAGAAGAGTGAGGAGCCTGGCTGTCAGTTGCAGACCCCTCTCCTGGTGGGGGCAGCTGATCTGGTAAGATGCTCAAGGCTGCAAAGTCCTTCTTGTCACTTGGACATTGCCAAAAGCAAGAAAGCTTTCAGGAGAGTTCAGGGACAACTCTTCAGTTCCACACTTCTTACATTATTAGTATCTGTTAAAAAAGGGACACTGGACT
>312423 NS=97 contig=separate
AGGTGTCTCTGTCTGTCAATTCTTCGCCGAAACCTTGTCTTCCTGTCTAAAGCCTTGTTCTCCCGCGAACAACGGGAGCCCAACTGGGCCGGTCCGTGGCATGTGTCGCCTGCACAATTAACAATACAGGAAAACTGAAAAGTGANNNNNTATCTCGCACTGTACCTCACAGAAACAAGTTTCCAATGAAAGAAGAGAAATGTAAAGCAAAACTTTTTAAACTAAGTAACATGTGTATCGCCCGCTCAATTAGGAATACAGGAAAACTGAAAAGTGATATCTCCCACTGGACT
>312424 NS=65 contig=separate
GTGTGTCCACATTCACTTATAGAACAATATTCTGATATTTCTTTGAAGAAATTGTTTGAGTGGGTAGAAAAAAGCTTCTTAAAAATGGAGTGTTCTGGATTTTTGTTGTTGCTGATTTGGTTTGGAATTTTGTTTGTTTGNNNNNNNNNNGATTGTACTTGTAGTTTTCTGTCCTCTTATAGGATCTCAAGTAGCTGGTTGAACTCCCAGCTGTGTGTTAAAATGTGAACTGCAGTTTGGTGGATTTGTTTTTAGTATTGCAGAAAATGCCTGCATTGAGTCTGCCACATGACT
>312425 NS=110 contig=overlapped:41
AGGTGATATGGGAACGCTGGCTCCTTACTCCCTTTCTCTCTCTGTTTCCTGGCCGGATGAGGTGCCACCTGCACTGTGCCCGTGCAGACCCTGAGCAACAGCTGATCAGCTGACCAGTTGACTACGGACCGAAGCTGCGACCAGAAGGAAGAGCTTCGGATGCCTGTCCTGCGATCGCCAGCGAGCAGAGGCAGGAACACGTCTTGAGTGGTGCTTTGTTCAGGGGCTGGCAGTCATGAGACT
>312426 NS=59 contig=separate
GAATGTGATTTATTCTAGCTCCCCCACCAACAGAACTGCTATAATAAGAATCAGAGACAATAGTAAAACAAAACAAAACAAAAAACCTCAATGAAATTGCTTATAGTTTTTATTCTTTTGATTTATAACATATTTGGGGATATTTNNNNNNNNNNCCATTGAATATTACTTGAAAACATGATTTCGATGACAGAATTCTCTCTGCTCAGATTTTAACACTGTATTTACTTATCTGTTGATTTAAGGTGCACTCTAGCTATGGTTTTGCCTCGATTTACAATGACGTGATACATACGACT
>312427 NS=46 contig=overlapped:59
CCATGCCCAGCATACATTGCCATTTTAAGGGCTCTAGTGTGGGGATGGGGGTGGGGTGGGAATGTGTCTCCTAGGGAGAGGGTTGGAGTGGCTGTCTCTAATTGGCGAGGAGGAGAACAAATGAGATGAGGTAGCAGGCCTGGTGGGCTTGAGAGACCGTATCAGGGACAACACTTCTGAAATCTGATCACAGGTCGCGGAGCACTGCGACAAGGACACACGACT
>312428 NS=95 contig=overlapped:47
ACGTGTGCCACAGTATAGCTACCAGACAGAGACAGACAGACAGACAGAGAACAGGATGCTGGAGAGATGGGTGGCTGAGTGGTTAGGAGCACTTGCTGCTCTTGTGGAGGACCCAGGTTCTGTTCCCAGAGCCTACTTGGCAGCTCACTCCTGTCTGTAGCTCCTGCTCCAGGGATCACAACGCCCTCATCTGGGTCCTGCCAGCCCTGGGCTTTCACACAGGGCCCGCATATGACT
>312429 NS=57 contig=separate
GTATGAGTTAAATGTTCTCCTTAGAGAAAGTAGGTCTGGGGGAATGTCCATAGAATATTTGAATCTTAAAAACCTGGGTTTGAATTGCTAATAGCTTTATATTAAGCACATTAAATTCTGCTCTAAAATGTCATCCAATTNNNNNNNNNNACAAGGGTTTGTAAGGTACCTTATTTGATGAGGAATGTGAAATTCAGTACCTTACCTTTCTGTAATGGCTATTCTTGGTTGTCAACTTGACAACATCTATAAATAACTAAAATACACAAAAAAAAAAATAAAGAACACAGGACT
>312430 NS=76 contig=overlapped:116
ACATGCAATAGAGTGGCCCATGGGACCCCAGCAGTGGGGCAGGAGGCGGGGCTGGCCCTGAAGAAGCCCTGCCAGTCAGAAAGCTAAGGCAAGGGTCCCCGTGTCCCCTCCAAGCCTACCCCTTCACACGCAGGTATGGGCAACACACAACCCTGAGCACATCCGACT
>312431 NS=96 contig=separate
GAGTGTGTTGTAAACTTGCACACAACAATTGGGCCTCCTGTATCATTTTGAAACCTATCACCAGCACTTCAGCCTCCTCTTTCCAGTCTTGTATTTTCTTTCTCTCCTGAGTCTTTTCTTCAGTTCCTTTGTGGGAATGAGGNNNNNNNNNNTTACGGTTCACTTGTGGGTTTTAAAGCCAACAAATGAATTATTCTGTTGTTATCTCACAAGTATTAGAGCACTGGATCTCAACCTGTGGGTCGGGACGCCTTTGGGGCCACATATCAAATATTTACAGTATGATTCATAAGACT
>312432 NS=58 contig=separate
CTGTGCTCTGCTACCCTTTGCGTGGCTTCTAAGATGTTCAGTAAACTATCAGTAAGCTTTACTTTTGGTTAATATTTTTAATGTGACACATTTTGTCTACAGCGGTGGGGGATTGGGAGAACACATGTTCAGGACTGTGGNNNNNNNNNNGCCAGATCACAAACAGTCACGCAGCTGATCCATTTTGCAATGTTGTCACACATGCCTAACAAAATATTGTGCTGCCGACACAATCGCCTATTCTGCACTGGTAATTAACCTTGTAGCGCTATTTTAAATAAGCCTCATGCGACT
>312433 NS=87 contig=overlapped:119
CAGTGAGGAGAGCCTGTCCTTACAGACCCTAGAGACCAAGTTCCAAGTAAATTTCATTTTGAATGAGTTACCACAGCATTGAGCTGTAACCAAGAAGTCTTTTCGCAATGTTTATTGTCACACATCTGCACATCATGCCCATCCCCTGATGCATACACACGTGACT
>312434 NS=28 contig=separate
GGATGTAGGAGAGTGAGCAGTTATTTTCAAGGGATCAATGACTCTATAAACCAAACAAGTGCCACAGAATGGCCAGTGAGCAACAGAAAGCAGAGTATGAACTCACTGACTGATGGGGACAAAACACAGGAGACAAGGTANNNNNNNNNNTAACACAAACACAGCCTTTAGTTTTACTTGCCAGCTCTGGTGTCCTGAGAGGAAAGGACTAAACCATAACAAAGAAAGCCCTTCTCTTGGGAGAACCCACCACAGCCACAAAGCCCGACTGCAGTTGGTGATACTCACAAGAC
>312435 NS=97 contig=overlapped:119
ATATGGCTCCAATGCTCAGCATTCCTAATGCAAGTAATCATCAGGTCAGTCAAATCTCAGCTGGAGCTCACTCACCACTCCCAGAGGAAAGCTCTATGTGAATGGCAGGACATTGCCCCTGTGACTTCACAGCCCCCTTTATCGGCCTCGTAAAACCACAGGACT
>312436 NS=86 contig=overlapped:20
TAATGCTAAAGATCTATTTTCCTGTTTCCGTGATAAAATACTCTGTCAAAGCAAGTTATGGAAGAGTTTGTGGGGGGTTTGATTGTTTTTGATTTTGAGACAGGGTTTCTCTGTGTAGCCTTGGCTGTCCGGGACCTCACTTTGTAAAGCAGGTTAGCCTCGAACTCAGAGATCCACCCAGCTCTGCCCTCTGAGTGCTGGGGTAAAGGCATACGCCACCACTGCTGGGCATTTCTGTTTTTTTTAAGATGTATTCATTTGACT
>312437 NS=1 contig=overlapped:5
GTATGTGTGTTGTGTGTGTTTTTGATGGACCCAGGGCTTTGGGGATGCTATACACTCAGACATCTTTCACTAAGCTACATTTTTTTTCTTTTTCTTTTCTTTTCTTTCTTTTTTTTCTTTTTTTTTTTTTTNGAGACAGGGCATCACTAAATTACCCAGGCTGGCCTTGAACATATTCTCCAGCCCAGGTAGACCTTAAACTGATAATCCTCTTGCCTCAACTTCCCCAGTGGCTGGATTATAGGCCTGCACCACAGGTCTGACTCAGTTCATCAGACT
>312438 NS=47 contig=overlapped:97
CCGTGTGGACCAGTCTCCGAAACTAACCGTGAAACTGGACCGTGGTAGAGAAGGCTCGGCAGTCAAGGGCGCTAGCTCCGCAGAGGCCTGGAGTTCCTTCCCACCACCCACTGCAGGTGGCTCTGTAACCCCAGCTCCCCGGGAATCTGCTGCCCTCTTCAGGCCTCTGGGGACACTGCACCCGACT
>312439 NS=34 contig=overlapped:130
GAATGGAAGCAACAGGCCTGCTCTGCAGAGGCTGAAAGCCGCCACAGAAACACGGGGAAACCAAGCTGTAATTATCTCTGGGAATCAAGGTCACAATTTTTTAATGTCTTTGGATTCGATTTCCAACAATTAGGGCATCCAAATTCACAGGACT
>312440 NS=75 contig=overlapped:35
CAGTGGAGAAACATGACAGCAAATGGCAGGCATGGAGGCAGGAGCAGGAAGCTGAGGCCGATTATCTTGGACCAGAGAGCTCAAATTGGAAGTAGGGTGAAATGGTGTAACCTCAGAGCCCCGTCTCCATGACATGGTTCCCTCAGCATGTGGCACCGCTTCAACCTCCCCAAACAGCACCACCAAGTAGGAACAGAGTATTAAAATACTGAACCTCTGGGGGACGTTTCTCATTCCAACCACCAGACT
>312441 NS=115 contig=overlapped:23
AAATGTGTTCCAGTAAGGCTAAGTATGCCCAAAACAGAGTCCCTAGACCCAAGACCCTGGCTCTCACTTTGTGAAAAAGTTACCTTTGACAGGTCCATACATTTTCTGTTCTTCTGATATTATTACAGAGGATGCTTTGCCCAACTCTGCATCCCAAATCAATTAAAGAAGTCACCCTTTCTTTGTAGGGATCACAGTCCAAGACCCAGTGGATCCCTGGAACTGTAGCTAGACCTGAGCAGAAATGTACTGCATTTGACT
>312442 NS=67 contig=overlapped:90
TTATGTTTATTTAATTTGGTCAAAGCAAAACAGGGTTTCTTTCAAGGTCCCATTTTATGAAATGATGGGAAGAAGTGCCAAAATTAAGAGGTGACACTAAATGATGGAATGGGAAAATGGCTGCCTTTGAGGCTGGCTTCGTGTCGCTGGGGCTTTGAAAGTTGGCTGTGTTCTGGTTTGGCTAGCACATGACT
>312443 NS=58 contig=overlapped:45
AGATGAAGGGAATGGACCTTTCAGGAGGGGCAGCAGCCCGCGCAAAGGCCCTGAGGTTGGAAAGCCTTGGGGGTCTAGAGCCAGAGAAACCTTACAGCTGGGAGTAAGAACAGGAGAGAGGATACAAAGAGATGAGGGCAAGTTGGCAGAATGGTAATGCTCACTTAGGGAGTCCAAGCAGGAGAGAGAGGGGTGCTGTGCAGTGGGGTGCCCTTTATGATCTCTGACCACATGAGACT
>312444 NS=95 contig=overlapped:93
CGGTGACGCCAGATTTCCAGAAGGCCCAGGGCTTCTAAAGACTGAGTAGAGCTGGGTGTTGACAAACAAGACGAGAGGGGCCAAGTGGTGGCACAAGCTTGGGGCTTCATCTGATGGCCAAGAGCCATTCTCTTGGAGGGCAGGTGGTTTCCCCGAGCCTGAGTCCAACAAGGGCTGATTTCCATCTGACT
>312445 NS=104 contig=overlapped:9
AAATGAACCCTGGGTTTTGCTATGTTGGAAAAACAATTAGTGAAAAAACCAAGTCATTTAAAAAAGGAGAATATCCAAATAGCCAATAAATAGTAGGTGCTGAGCTTCACCAGTTAGCAGTCAGCACAGATTAAACACACCTAAGTGATGGAGACGCTGTGAGACCTTCAAGGATTGCTACAGGATAGGCTTTTTCTTCTGGAAAACTGGCATTCTACAAAACATGTATGTACACATACTGTGCAATTTCCACCTCATTATGTACCCACAGGACT
>312446 NS=25 contig=separate
TCATGGAAACCTAAAGATTCTCTCAGGTGCTTATTGGCAGAGATAGAGAATGATGTCATGAAACAGGTTTAAGCCAGAAAGAGTTTAAGAAGCCAGTTATTCAAAGGGCCAAGTGGACAGCATGCTTGAGAGAAAGGCTGNNNNNNNNNNACAAAACTAGTTCCTATGTCCAAGACTGTTAGTTCAGGAAACATGTTACATATATCTTTCAAGTGGACATTAGTGAAGTGAAGTGCCCTTGACAAGTCAGTTTCACATTATCACAGATTCCAGTATTGTTAAATACACAGGACT
>312447 NS=117 contig=overlapped:19
CAGTGAGAATCAAACTCTGGGCACAACCCAACCATACAACATCCTACTCTTGTGCTAAAATCCTGTTACTTGCATGGAGTCAAACTCAAAGAAGTCTCCTGAGGGAAAAGAATCATGATTAGGAGTACCCCGACAAGTAAAAGAGCCCAGGTAAAATCACATGTTGTCAGAGCCATGAGAACAACTGGCTGAGACCAAAGGGAAAGAGGAACTATCCAGCTAAACCCTGGACTTATTTCCGAACATAAGATGCCATCATTTGACT
>312448 NS=48 contig=overlapped:128
TGATGTAGACACGGGCTATGAAACAACCTGGGGCACACATTACTAACGTATGTTGTTTAGGACAGGAGGTGTGGTAAATGTGGCCGAGGCCCTGCCAGTGCACTAGGAAATAGGAGAGGTATGGAATATGTGGTCCAAGATACGGGACACTTGACT
>312449 NS=126 contig=overlapped:16
GTATGTCCAGAATGAGTCTGTAGAAACAGTTCTCAGAACCGTGCTCTTCCATAGTACTCGCTTAGTCCAGAGAGACAATAGGAGGTAGTTTCAAGCAAATCCTCTTTCCAAATCTGAACTGTTGATGAGCTGCAATGCATCAGCGAGATCTGTTTCCATTTGCATATAAAAATACCTTTGGTGTAAAGAAGTGCCAAATGTCTACTCCATTCTTCACGTCACATTGCCAATGAACATTGGAAATTAGGAGAAAACATTTCATTCGACT
>312450 NS=33 contig=overlapped:82
GTATGTTGTAATCTCAGTGCTGAAGCAGAGGTAGGAAGATCACAAACCCAAGGCCAGCCTCATCTACATATTGAATTCCAGGCTAGCCAGGGCGACGTTAGGAAGAGTTGATCTTTTTTTTTATTATTATTATCTGTGCTACAAGAGTTTAATTGTACTTAGATTATACAGCCAGCTCTCTGAATCTGTGGATCATAGGACT
>312451 NS=108 contig=separate
CAATGAGATCATCTGTTATGGTTACCGCTCTGATGCCAGGAGGAGGAGAGTCATGGGAGGCTGAAGAGATCAGAGGACTCACTGACAGGTAAGACATACTCTATTTACTCCATATGAAGGCTGCTACGCAGGCAGCTGCCAGCAAGAACATGAGGTGGGGTGGAGAAGAGGGTATACACAGGCCACGTGGTGATAGGCACACAGGCCTACTGACAAACACACAGACTGGCAAACACAAAGGTAAAGTCTCAGGCCTCTCATATCAGGGCCATATTTACACAGACTCACATAAGACT
>312452 NS=2 contig=overlapped:32
CAGTGTGATGCAGCCATGATCATTCAGGCCTTTACAGCCATTGAAGCAGGACATTCTCCCCAAGCATGGTTGGATACCATAAAAAGCTAAATTGTTATGCTCAGGATGCGAGGCTAAGCACTGCACTCAGGGTCAGCCGCTTTGGACCCAGAGAAGAGCATGTCTGATTGCATGCGGGTTGATGCCCCAGGTCCCGCCTCTGAGAAAAAGGTATCGGACGGGTCTGATGCTCTTTGGGTGGATGACACCTGACT
>312453 NS=68 contig=separate
ACATGCTGGCTGAGTGAATCCACAGGAAGACGGTCCTTGAATGCAAGAGAGGGGAAGATAGAAAGTGGGCCCTTTGAATCTTGTGCTCTAGCAGAACTTTTCCACCACCTCTCTGAGGCACTCATCTCTGCCAGGCAGGGNNNNNNNNNNTTGAAGTGCTGAGAGGCCTGTCTCCTATGTCACCTCCCCATTTGCCATTTCGCTGCCATAACTGGGCCACTCATGAACAGTGGCTACAGCTCCAAGTTCCAGACCTCAGCCAAGCTGCCTTTCCAGGCATGCACACACGGGACT
>312454 NS=34 contig=overlapped:67
CTGTGGGGCCATCTCCTGGAGCATTGGCAGCCTCTGAGGGGCCACATCCCTGACTTCCTCTCTGTAGCAGCAGCCATCAGTCATCAGTCCCTAACAGTTCATCAGATAGGGGCGGGACCTCATGAGCCCTTTCCCTATCCATGGTGGACCTTTGGCTGGTTTGCTTTTATGTGGGTCTTGAATACAGGTCAGGGAATTAGCATAGCTGCATAAGACT
>312455 NS=17 contig=overlapped:49
ATGTGTATAGAGGCCAGAGATCAACCTCAGGTGTCATTTATTAGGTGCATCTCTTGCTTTTTGAAACATGGTCTCTCACTGAACCTGGAGCTCACCAAACAGGCTAGACAGGCTGGCCAACCAGCCCCAGAGATCAGCCCTTCTCCACCTCCCCAAAACTGGACTCACAAATGTATGCGACCCACCATCTTTTTACATGGGTGCTGAGAGCCAAAATCACGTGTTCACCCGACT
>312456 NS=19 contig=overlapped:59
GCATGGCAGGAAAGCTAGGTTGCTGACTGTCGAAGTGCTGGATGTCCAGGTTAGCCCAGGGGCTCCCAAGATCATTTCTTTACTCCCAGATTTTCATGTTGAATTATCACTCACAATCTCTAAATGAACATGCCTCTTCTTTTATTTAAGACACACTGGGCACTCACTTTTGACTTCCTGCTAGGCAATACAATATTTAGTGTTTTGCTAGTACACACCCGACT
>312457 NS=110 contig=separate
CCATGCTCTTGGAGGGAGTCCCTGTGGTCCTTGCTACTGACCCTCTTCTCAGGTTCACATCTGTCCTGTATATTAGAAACCCTCAGACCTTAAATTATGCTGTTCTCCCCCTTCTTTAAAGCTGCCTAACAAGTTCATACNNNNNNNNNNTCATACACAACTTCACCCACAGAATTTTCTGCACTGACTTACCTGAAAGGCATCTCTGCTGACCTTGCCCTGGATTTAAACCCTAGCCCTAGCCCACTCTAGTAGGCTCTGATGCTTACAGACCTGGGACACACCCACAGGACT
>312458 NS=29 contig=overlapped:53
TTATGTAGAAAGGAGAGAATGTGAACATTTTCTTTTCTTCCTCTAGGAAACCTGTCCTCAAGGAGAGAAGAACAAAGAGAGTTTCTGAGTTTTGTTGTTGTTTGTTTGTTGTTGATTGCTGATTCTAGTGGACACCAGCACTTATTAGAGGAGGATTTGAAAGAGCGTCAAAGCCAAGGGCAGACTCTCCCTGGGACTGGGACAGATCGGGACTGCACGGAGCACAGGACT
>312459 NS=12 contig=overlapped:140
CCATGTAGAAGCCCTCAACTCCTCTACCTTCTCTCATGCTTTAAAAACATGACTGGCAATATGCCAAGCCTGATTAAGCACCTCATTCTGCTTACTGAAAGCACTTCACTATCTGAGCGTGCCTGGAGAGAAAGCATCAGACT
>312460 NS=100 contig=separate
CTGTGGCTATAGGGACTTGTTAGGTTCTGTGAATAGGGCAAGGCCAGCATTCCTCACCGGGTTTCTGAATGTGTTGGGTGCCTTATTAACATGCATGCTTGGGGGCTAGAGAGATAGACGGCTCAGTGGTTTAGAGCCCTGGCTGCTTCTACAGGTTCAATTCCCAGCACCTATGCGGCAGCTCACAGCTGCCTGTAGCTCCAGTCCCAGAATACTGGCACCCTCACACAGACGTACATGCCGGCAAAACACCAATGCAGGCAAAGAAGCAATAGATTCTAAAAACACATGACT
>312461 NS=22 contig=separate
AAATGCCTTTAAGGGTGGAGTTTAAGTGCGCGTGGAAGTGCCGGCATGGTTCGTGGGTGCAGTGCGCATGTGCAGGTGTCCTGAATGCCTCAGTGGCCCACAGGCCTGTCATACTGTCCTCCAAGGCATTCAGATCTATCTTGGCTGCAGGGTAGCCCCACAGAACAGGGGCTTCAATCTTGAGAACACTGTCCCAATGATCCCTATATTGCCCACAGTGGGGGTGTGGGTGGGAGGGATCTGGCTGCGAGCATAGAAGGAGCCTGGAACTGGAGCTCTGCAGGCACTCGACT
>312462 NS=52 contig=overlapped:25
TTATGTTTCAAAGAACTCATCAAAAACGAAACATCACATCCTACAGAAAACACGCGGCCTCGGCTGGCAACAGTTCAGTGTTGTCCAAGGGAACGACCTAATTCCAGTCAGAGGGAAGAGACTTCAGAGTCCAGGCCACCATTTTGCAAGTTCTTTTCATTACCAAAAATTAGGATCACGGAAGCAAGCGGGGAGACATTCCCCATCTCCAAATGTGCCCCAGGTTCTGCTGTCCTTAGAAGAATGACCCCATGTGACT
>312463 NS=37 contig=overlapped:108
CAGTGAGAATTGGAGAAAATGATCATAGAGTGGGATATTGAACGGATGTTAACAGTCCCATAGAAATCTTCTGCAGCAGTGGGGATTTTGTTCCTCTCAACATGCCACATGCTTGGAATGAGTACGATGCCTAAGCGAAGCAAAGTAATCCTATGGTTGTCTGCTCACATGAGACT
>312464 NS=92 contig=overlapped:92
TAATGTGTTTTTAAAAAGAAATTCCCAGGGCTGGAGAGATGGGTCAGTAGTTAAGAGCCCTGGCTGTTCTTCCAGATGTCCTGAGTTCAATTCCCAGCAACCACATGTTGGCTCACAACTGTCTTTGACTGTAGTCCCATGGAATCCAGTGCCCTCTTCTGGTGCGCATACATGCAGACAAAACACCCGACT
>312465 NS=101 contig=separate
AAATGCAAGAGCCCCTGACATTTAGGGTAACAGAAGGAGTTGCTCTGATATTCTTTGCTAAATTTACAAGGTTTGGCTGAAACCCCAAGCGTCTGGCCTATCACAGTGAGCATTAGTCAGTCCGTGCAGCTTTCTGTAGCNNNNNNNNNNTACTGTACTCCGTGCCGTGTGCTAAACGCCCATGAACTCTGTGCCTGGGGGGCACAGGACTCACCCAGGCGCCAGTAATGTCTTACAAATTGTTTAATAGGTATGAATGTTTTGCCTGCATGTATGTCTGCGCACCACATGACT
>312466 NS=93 contig=overlapped:24
ATATGTATATAAGTATTCAGAAAAAGCTCTGAGTAAAAAGTCACTAACTGTACTTACCTTGCTTCTTGACTTCTGCTGTGCTTCTTGCTACATAAAATGTGTCAACCATGATATGGTTTTTGCCTAAGAAAGGCAAAGCGCTTTTGGGGTTGATGCTGCATGATTTGGACAAGTTCCTATCACACTATAAGACTGTCAGTATGGTCATCTCCGGTGGGCTTATTTTATGTGTGTGTGTGTATATATATTGGCATATGACT
>312467 NS=49 contig=overlapped:124
TGATGTGTCCTTCCCTGGAAGATTGCGTCTCCAGCTCTCAGCTGTCCTTAGCTGCCTGTAGTTCTTTGTCTAGAGCTGAGGCCTCTTGAGCTTCCCCCCTTCTGTGTTAGCCTGTCCATTAGTGTCAATGTTCAGAGCTTGTTTAGGCAGCCATGTGACT
>312468 NS=69 contig=overlapped:54
CTGTGGGAATATATTCCATAACTCTGAGTGATCTACCCCAACATAGTGACCAGGTACGATACTGCATGCCTGGGATCCCAGCGCGTGGAGGCTGAGGTAGGGAAACCCAGGCCAACCTAAGCTACACAATAAAACCTTGTGTCCAAAGCCCAGGGGCTGGAGATGGAAGCCAGAGGCACAGCTCCTCCAGAGCCCAGGCAGGCCAGAAAGGCCATGGGTTCCATCTGACT
>312469 NS=52 contig=separate
GTGTGTGTGCCCACTCATGCGCCTGCACACACACACACTCACTCACAGACAAGGTAACACCATCAGTAGCTGTGACAATGTCTTGGTCCATAATAATAAAAAAAATGTCTGAGCTAGTTCTTTTCATTTTGTATGTTGGGNNNNNNNNNNACACATAGTAAATATCTGCATTAGTGAAGGAGGGAGATAAAATAAGAGCAAGGATTTCTGAAAAAGTCACAAGATATCATTCCATTAACTATTTACCTCAAAAATGAAGGTATATCAACCCGCCACCCATACACACATATGACT
>312470 NS=73 contig=separate
GAATGTCAAGGTTGCCATTATCCTATTACTGACACCCTGAACTGTCCATTTTCACTCTCGGCTATCCCAGTTAGACACAAGAAAATGCAAACTTTGAGCATTGTTTGAGATATGTTCTGAGCACAGGGAGCAGAGCCATCANNNNNNNNNTGCCCAGAATGAAAAGGAGAATCTTTACATGCCAGCAAAGAGGTGAGAAGAAGAGAAAATCCAGAGTGCAACCAAGTGTCTCCCATTGGTATAACAAACAAAAGCCAACATGACCTAATAAGTCACTTGAAAATACACTAGACT
>312471 NS=77 contig=separate
CTATGAAAAGTTAATTCGTATGGCCTCCCACAAAATCTTATGAAAGGCTCTAATCTTTACTTGCACTAAAATAGAGTGAATAAGGACGCTGACTTAGAGGAAATGAGTTTCTTGGTGAGTAAGTGGGGCTTATTTCTGGANNNNNNNNNNCTAACTAGTTTACTCTTTATGAAACCACTTTTTGGTACTACACTAGAAAAGATCTTAATAAATTATTGGAATGGTGTATTTCTACACCATTAGGAAGCGTTCCAGTGTTAGAAGGAAACTGAGTCATGACTGAACCACAGGACT
>312472 NS=50 contig=separate
CTGTGGCTTAAAAGTGGTTTGTATAACACAGCTGTCATCCTCTGGCCTCCGGAAATGGAATGACAGGTGGAGGCAGGAGTGAGAAGAAAATGGGTGGCACCAGGGTCCTTAAAAAACCCAAATCACACTTATCTACTTGTNNNNNNNNNNCCCCCCCCCCCCCCCCCCCCCCCCCCCCCCC
>312473 NS=35 contig=overlapped:75
TGATGCCATCTGGTTCTTTTACTATGCATAAGATCAAGCTAGTCACTACTCTACTACGGATGGGGAGGACCTCATAAAGTCCCATCACTAGCTGAAATGCTATTGGTAGTTGATGGTGGTTAGAGGAGGAACAGTAATTTTTTTTTCTCTGATGATAAATATGGCTACTAGCAGGTTGCTCATATGCCAATGGACGGCCCCACATGACT
>312474 NS=113 contig=overlapped:29
CTGTGTGCCTGGGCTCAGGTCTGACCAGCAGGGGGCGAAGGGGTTCTGGTGATGCAATACAAATCCTGACCGGGAGTGAGGTTGGGGTTGGACGGTGTGCCTCTATTTAAAAACTCAATCCAGTCTTGCAATTCCAGACTTAATGACCTTCTTTTCCTGCCTTCCTGGGTTATCTGCTCTAGAATCCACGAGCCTGCACGGCCAGAATCCCAGTTCTGCCAGCCTCAGTCTTGAGATAGTCATTACCATCAGACT
>312475 NS=102 contig=overlapped:18
GGGTGTTGAGTATTCAAAACCATTACTTTTTTTCTAGTATTTTCATGACTAGTAACTGACACCATTTCTCATACACATAAACATTATATTATATAGCCTGTTGTCCGAGAACCCTTTTTCCTCTGCCTCTGTCTGACCCCTGACCTTCAGTCCAGCCTTCTGACAGCATAGCTTCCTGCCAGAACCAGACATACAATGTGTCTCTGACAGACACAGTGACAACTAGAATGTAATGTCCTCATTTCCCTCCATAGCAACACAGGACT
>312476 NS=94 contig=overlapped:102
CAGTGGGGTAAAGCCACCAAGTCCCAGAAGCTTGCTCAAGTGATTCTGAAATTAAGTTCAGTGGACAGTAATTAGAATCACGCTGACTAGGAGCTCGACAAGGAGATCAACAGAACCAAAATATCTGGGCCCAGGGGTCTTTTCTGAGACTGAAACTCCAACCAAGGATCATTCATGGGACT
>312477 NS=67 contig=overlapped:23
TAGTGTGTATCAGTGTTTTGGTGCTTGATAAAATACATGGATCCTCAGAAGTGTTCATCTAGGACTCACAAGTAGGGGTCAGGGTGTGTAGCAAGCTCTTCCCATGTGCTGCACACTTCTGCCTGGAGGTATCTCTTCAAAGTTAACTTATTAATATTAACTCAGCATTGACTCATTTTTCATTACATGTTCTATACTGGTCTTCAAAGGAGCACGGCTTTGCTATTAGGATGATTGTTTTATTTAGAAATGCACTTGACT
>312478 NS=100 contig=overlapped:14
TGGTGTGCACCAGAGCATTTGGGAGGCAAAGGCAGGCAGAGCAGGAGTTCAAGATCATTTCTGCTCCATGAGCAGTTCGAGGCCAACCTGGCTGCGTGAGGTCCTGTCTCGAGGAGTCAACACAACGCAGCTCAACAAAGAGCATCAACATCTCCAGGCCTGTGTCGGCACTTGCTTCTTTAGAATTGTTTCCCTCCATCCCTCCCTCTCCGGGAGCTGCCTTAGACCCCGGGGCCTTGAACCCGACAGGCAAGCACTCTGCACTAGACT
>312479 NS=109 contig=overlapped:13
ATATGAACTCTTGGTTAACTTTTTGTGTGCATAGGTACAGGCAACCCTGGATCTGGAATGAAAGGCCAATTGTGAACTGCCCTGATGTGGGTGCTGAGATTAAACTTCTGCCCTGTGGAAGAGCAAAGCATTTATTATGAGTCATTTTTATTTAAAAGGGGGAAGGAGGAGCTGGAGAATGCACCCCAGCAGTACAGCTCTTGCCTAGCATACAGGAGGCACAGGTTTAGTCCCAGAATAGCCAGAAGGGAAATAGGCCCTCCATTCGACT
>312480 NS=69 contig=overlapped:115
GTGTGTATGTGTGTAATCCAGAGACCAATATCTTTCTCCACAGCTCTCCACCTCTATTTTTTGAGACAAGCTCTCTCACTCATCCCAGAGTCACCAATTCGGCAAGTCTAATTGACCAGTACACTCCTATATCCTTCTCATGCTCGGTACGATGCGTGAGCATTAGACT
>312481 NS=34 contig=overlapped:89
CCATGGTCACTCGGCGATGGGCTGGGTCAGTCAATCATTGACAGGCCTTTGAGAGCTCCGTTGCTTAAGAGGACCCTGGAATTGACCCGCTCACCTCTGGCAGGGAGGGAAAGAGGAAGGAGAGATCCATTGCAACCATGTGGTGGCTCACAACCGTCTATATTGAGATCCAGCGCCCTCTTCTGGCATGCGACT
>312482 NS=92 contig=overlapped:9
CAGTGGGACACTGAGGAGATGGCTGTAATGAGGCTGAGGCCATCCTGGCTACAGGTGAGCGCCAGGCCAGCCAGGGCAGCACAGTGAGACCCTAATTCAGAACAGACAGACCCCCTGAAACAAACAAAAACCCCAGCAGGCATCTCTAAAAGGCAGGAACCTTAAACGGTTAAGCATCAGCACAGAGCTGAAACTGAGTCCCCGGTATGTCTGACTTTGAGGAATAACACAGTGTGTACTCCATAGTACAGTGTGCTGTCAGGGCGCATGTGACT
>312483 NS=68 contig=overlapped:86
GGGTGCTGGGAATTGAACTCAGGACCATTGGAAGAGCAGCCAGTCCTCTTAACCTCTGAGCCATCTCTCCAGCCCTGCGCACTCTTTATTTCTACACCTTATTTCAGTGATCTGTCAGAGGCTCTGCCAGGTTGCTACAATCTGACCCAGCTACACACACTTCTTTCTGTGTTGGGCAGTCTTGTGCCTCACCTGACT
>312484 NS=63 contig=overlapped:97
CTGTGAGCAGCCGATGATCCTTGCCGGAGCCGGAGAGTGCTCTTGTGACGCAGCTGGGTGCCAGCGTCCCTCATCTAAACTGGTCACAGGAATTTTCTCCTCCAAGGACACATAGAATAAAGAAGTCTCCCCCAAAGGAAGAGGGATGCTGAGCATCATGCATGCATCTAAGAGAAGCCACGTGACT
>312485 NS=67 contig=overlapped:120
TAATGCTTCTGCTTTCTGTGTAGCCTTCTTGGTTTTATTGTTGTGATTTTTTGAGGGACAAGTTTTCATGTAACCCAGGCTGGCCTTGAACTCTCTAACTTGTTATATAGCTAAAGATGACCTCAAACTGCTGTACCCACTAAGTGCTGGAATTACACATGACT
>312486 NS=128 contig=overlapped:21
CAGTGTAAATATGAGAAGGAACACACCAAGCTTCCACAGAACCTCAAATATCGAAAACTGTAACTAGAAAATTTGTGCACAATGCAAGGAACAAATAAATAGGACTAAAAATTTCTGCAGTGGTTCTTGTACAGGAATCTAATCTATCATGAAGACATCGGGTCTATCTCACCATGATTTACCTAGACACAAGGACAGCCTTCTTCCCCTCTCCAGAGACAGGTGCAAAAGCCAGATTACAAGGAGCAGGAAATCACATGACT
>312487 NS=79 contig=separate
GCATGCACATGTACCTGCATGGACACATATCTCTCCATTTCTGAGAGAAAGCGCTTCAGGCTTTCTTTAGTGCAGCTCTATCTCCTGCAGCTCTCTGGCTCTCTATGTTCTTTCAGGGCACTTGTCATAATCATATTCTATACTCANNNNNNNNNNCACCAGATCCCATGCTCCCAGGGGCTAAGGGCACAGCCCTTGTATAGCTTTTACCTTCAGCTCCCATCAAGGTACTTGGGAAAGAGGCACATGATGCAACATAGTAACTGAATGGACAGACTACACATACTATAACATCAGACT
>312488 NS=38 contig=overlapped:109
TTATGTTATGATTCTTGACAGTAGCAAAATTTCAGTTATGAAGTAGCAATGAAGTCATTTTATGGTAGGGGGTGTCACCACGACATCAGGAACTGTATTAAAGGGTCATAGCATTAGGAAGGTTGATAATCACTTCTGCATAAACACAGAACAGCATTGTGTGTTCCATGAGACT
>312489 NS=37 contig=separate
TTGTGTGGAGGGACAAAAAACAGAGGTTTTGTCCAAAGAACCTGCCAAGGAAGGTTCTTTTCTGTTCTACGAGGAGACCAGCTAGTAGCACAAACTACCCATAGCCCGACAGAAGTATTTTAATCAAACTTGCTGTGTTTNNNNNNNNNNATTAAAAAAAAAAAGTAAGGAAAAAAGTCTCTCTTTCTAAAAGAGAGTTCTAGAAAGCCACACTAACCAGAGTGGGCCTCTCTGAAGCAAATGAGAAACTAAGCCAGGCCCTGCTGAGTCTTCTGAGAGAACCTCCATAGGACT
>312490 NS=59 contig=overlapped:71
GTATGTATATGCATTCTACTCATTGACCAAGAGTGTCCCATGGGCTCAGCAAATGTGAAGCATATTAGGAGAGCTTAGTAGAAGAGTATGTTTAGTTTCAGGATGGAGCAGTGCTTTAGCCATGGAATGAACTCTCATAGATTACTGCTTGACTGGAGTCACAAGAACTTCTCCACACTTTACTTTCCCACATACCAGTATCAGCATATGACT
>312491 NS=12 contig=overlapped:87
CAATGGGAGTTGAAGTTCCAATAGGCTATTGTAACCTAACCAGTCTTCAACTAGTGAGTTTGGGTGGCATTTAATTGAATTGATGGAACAGGGCATTCTATGGAAATTGTCAAGCCACCCAGATTGTTGTAATTAAAACATATTGCACTCAGCCCTCATCTGATAGATCAGGGTCATGTCCTTTTATCCACAGGACT
>312492 NS=11 contig=separate
GTGTGCATTTAACAAATAATAATGTAATCTGTGATAATGTGAAACTCACATATTAGAGACACATGACTTTTAATGACCACTTGAAATAAATATTTGGCACTTTTCCTAAACTAAGATTCTTGGACAAACAAACTGTCATTNNNNNNNNNNTCAGCCTTTCTTTCACACAGGCTGTCCAGTTGGCCCTTTTAATAACTGGCTTGGAAACTCTTACTGGCTTTTACCTTTTGCATGTCATCATTCCCCATTTCAGCCAATCAGCCCTTGAGAGAATCTTGAGATTACCATGGGACT
>312493 NS=53 contig=overlapped:92
CAATGAGAGCACGTTTATAAAGGTACAGAAACAATGCTTTAAAATATATAGCAGAACCGAATATTTCTAGGAAAGCAGGCGTATTTAACATGCACCAATACCCCAGCCTCAGGTGTCAGTAGAAACTAAAACAGAAAAGCCAAGTCTCCCTGCTGTGGAGTTCATAACTGTCAGGTAACATCACATGCGACT
>312494 NS=86 contig=overlapped:93
CAGTGGAGTTATCAAAAGAAAACAGGGGTTGATGAGATGGCTCAGTGGGTAAACTTGGACACCACGTTTAACAACCCAAGTTCAGTCCCCAGGAGGAGAGTGATGGCTCTGCAGCATGTTCTCTGACTTCCAGTTGCTTGCTGTGGCACTCGTGTACACAAACAAACACACACACACGCGCACACACGACT
>312495 NS=33 contig=overlapped:16
GGGTGCTGGGAATTGAACTTAGGACCTCTGGAAGAGTAGACGGTGATCTTAACCATCTTTCCAGCTCCATTAATTAATTGTTAAGAGAGAAAAAAAATTAAACCAGGAACTGAGATTGCCTATCTTGAATTTTTTTTAATGAGGCATGTGCCACACAAATCTTCTCTAGGAAGGAACAATACAAAGATGAAACCTCCATCCATGCTGCCATTTGTGCTGCCGCACATGCCAGCGACACAGGATGGAACTTTGAGGAAAGCATGTGACT
>312496 NS=80 contig=overlapped:112
GGATGCTAGACCCTTGCATGAGGGTCCTGTTTTGGCTTTGGCTTTCTTTGGATTATACATTTTATCTCAAGGCCATGAGTTCATTGGATACGCTCGCAGCCATCGGACCACACACCATTTATTCAGGACCTAATGCTCCTCTTTGAGCATAATCTTGCCTTTGCATGTGACT
>312497 NS=56 contig=separate
TTATGACTGGTCGGAAGGTCTGTCCGTGATTGCCAGTGGGCAGAGCCTGGTAGGCCGCTGTCCCAACTTGCCCTCCGAGGCTCCTCCTCATGCCTGGTGCACCGCCTCCTGGGCCCCTCGATGCACTGTGATTGGTCTGAAGACANNNNNTTACTTGTCCTCACAGCAGGGCTGGGCCTGGCGGGCTGCCCTAACCTTCCCTCGCTGGCTTCACCTTGCATCCATCCCTCCTCCTTGCTCACACAGAACCAAAATGGCATCATGATTGGTCTAAAGGCTTTCCGTCATCTGACT
>312498 NS=95 contig=separate
GAATGCATGATTACTGATTTCACAGGTTTCTATTCTTCAGGATAGATGCAACAAACATTACGTTAAGTTTTTTTTTCAAGGAATAATATCTTTAAAATGAACATTCTGATCTTGATTTTATCTTAAGTTGTCTATACTACNNNNNNNNNNGCATGTAAAAGCCAGAATGCATCACAGTAAAACAGTGCATATTCATTATGTGTAAATTAACAGCCTCTGAGATTTAAAATAGAAACCACGGTGTTCGGTGGAGAAAATTGCTGGGCAATGACAGTGTTACTTCTACATTTGACT
>312499 NS=5 contig=overlapped:79
AGATGTAGCCTGTGGTAGCTCAGTAACCAATTGGTTTCCCAAAATGAGGGGAACAGGGACTATTTCTTTTTTTTTTCAATGCAGTTTATTCAGGAACATTGAACAATCCTCGGACCCCGGGGAAAGCCAGCCCACAGCTTAAATAGCCTCTGGGTAGCCAACCCAGGCGTGCCACGGGGGCAATGCAGATAGGTCCACATGAC
>312500 NS=63 contig=overlapped:69
CGGTGCGCAGGCAGACGTGGTGCTGGAGTTGGAGCTGAGAGTGCTACATCTTGATCCAAAGGCTGCAGAAGGAGACTGTGTGCCACACTGGGCATGGGTGGAGCATAGGAGACCTCAAAGCCCGCCCCCACAGTGACGCACTTCCGACACACCTACTCCAACAAGACCGCAACTCCTCACGGTGCCACTCCCTAAAGCCAAGCATTCACACGACT
>312501 NS=28 contig=overlapped:66
CTGTGAACTTCATCTGAACACCTTTCTAAACCCAAATAAGACGTTGAGCCTTTATGCTCACATTCGAATCTACCGAATTCAAACAGGCAAATTGTTTCTGAGATGATGTGGCTGAGTTAGGGGAGAGACGTGTTTGTCCCTTAGGCGTAGGTGACCCAATGACTAAGGTGGCATAAGATTGCAGCTTGTGTCTTCTGCCCATGAGTCATCATTCGACT
>312502 NS=6 contig=overlapped:127
TCATGCCAAAATCCATCACAACAAAACAGACTGAGGAGGACAACATCTTGACAGTCTCCATCACACAGTAAGACACTAAGGAGGACACCATCTTTCCAGATACAATCACACCAAAAGAGACCAAGGAGGACAACATCATGCCAGAATCCATCAGACT
>312503 NS=107 contig=overlapped:16
ACATGCGCACATACATACTCCTGCGCCTAGCACACACTCAAAAGCATACACACACACATACGTTCGCAAGGGCATAATAAGGCATTACCTATGAACCATAAGCACCATCCATCCTACATGGGAAGAAGATGGTGAGAAGTGACAGAGGGGAAGGGAAATGGAGCTTTAGAAGTTCACCTGGCTGCACACTTGAGGAGGATGTCTCCCTGATGGCTCTTCCTCTCTCTGCATAGAATGTGCCCCCGGACCTGTCCATATGCACCTGACT
>312504 NS=12 contig=overlapped:69
TGATGCCAACATATATTTCTTTGAACCTGCTGATGTCCATTTTGAGTATGAAGGTGTAAATTATATGCAACAGCTCTGAAGTCTTCTCATCTAAGTAGAGCATCCGCAGCTTTTTTTGAATAAATCCTCTCTCTTGACTATTTCCAGTTGCTCTTCTGGATGTACTCTGTACCCCGATTCATATTTCAGGAGGCTTATCTCCAATTCATCTGACT
>312505 NS=54 contig=overlapped:23
CTATGGCATTTCTGCCCTTGTGTGTGGAACCTAGGGAAATAGAGTAGAAGTTTCAATCTTAATGGTGAAATGGGTTAGACAGGGAAGTCTCTCTTCCTAGTTTGAGTATCTTACTATATGTGTTAGAATCGAGAAGGTGGGATTACCTCTGGCCCAGGTATCCATTTGAGGGACTGCTAAGGAATCTGTTTATTACTGGTCAGTGGATGCCAAGCCCTGTGTTTTCCACAGGCTATAAGCACCAGCAGATTGCACAGGACT
>312506 NS=99 contig=overlapped:85
GCATGTACATACACCCCATGGTGTACATAGGGAGGTAAGAAAACAACATGTAGGAGGAGTCTCTTCTCTCGTTTTATCATGCTGGTAGGAGGGATCCAAGTCCAGAGTCATGGTGACAGGTGCCTTTACCTGCCCAGCCATCTCACTGGTCCAGTTTCTTAAATGTTAGCTACAATCTGACGTTGGAAGCCACATGACT
>312507 NS=74 contig=overlapped:47
TCGTGTTAGTTTTGGCCTCGAGCCACTCATTCAGAAATCACCTTATTCTGGAGGCGGTCCCAGGTTAGGTCTCTCCTGAGTTGGAGCGCAGACTCCCTGTTATCTTGCCCTCAAATGACGCTAACTCCTGCTGGGAGCAGAGGTGTCCTCAAGCCTCGAGTGGAGCTAGGAGGCCACTCCATCCCGGCTGCTCCCCAGCACACCTGCCATCCTGGGCTCTCATCCTTCATCCACGTGAC
>312508 NS=100 contig=overlapped:33
ATATGCGACACTTGTACTGAGTGACTAGGCACAAACAGGAAGAGTAGAGAATTATCACAGATGGTTTTACAAGAAATGAAAAAGATTATGAGTTGGGTTGACACTGCTCCTCACAGACAATCCCTGAGAATAGAGCTTGTGTTCTCCGACAAAGAGGAGTCTCCTTGGAGTCAGAAGGAATGGGCATGCCAACGAAGGACACACAGTGCCAACGGGGAGGATTCTGTGTCTGGGAAGCCAGGCACATGACT
>312509 NS=43 contig=overlapped:73
CTATGGCCTCCTATGTGGCTATTGGTAGGGCAGTTCTGCACATGCCTTCTACCACTGCCCGCTTCAAAGCCTTCTCTACATGTGCCTCTCACCTGGTAGTGGTGGGCATTTTCTACTCAGCCACTATCTTCATCTATGCCCGCCCCAAACGCATAGAGGCCATGGATCTCAACAAAGTGCTGTCTGTCATCTACACGGTGGTCACCCGACT
>312510 NS=96 contig=separate
ATGTGGAAGATATGAAAGAGCAAGAAATTGTGAGCAGGATAATGGCGGGGCTTTTGGAAAATTACTATGAGTTTTTTGAGAATGAAGAGGAAGATTTTTCATCAAATGATTTGAGTTCAATTACTGAGCAGGTGAGCATANNNNNNNNNNTACTTAACATTCTGTTTCTTAGAGAATACTTGTTTATAAGCAAATGCTCTTATTGGCTTGACACAAACTTACATGGAATTTACTTACTAAACTAGGCTTGTTCCTTTGATTATCTTTTGTAATTAATGCTTTATACATTCGACT
>312511 NS=108 contig=overlapped:121
GAGTGTGAAGACCAATCAATGCTGGGAGCTCACTGGTCAGGCAGCCTAGCCAAGAGGGTGAGCTTCAGGTTAGCAGGGAGGTCCAGTTTCCAGGGATCAATGTGTCAGCGATAAAGGAAGTCACCAGATGTCCTCTGGCCTCTGCATGTGTGCACATGGGACT
>312512 NS=62 contig=overlapped:95
CTATGAGAGTTGAAATTATGTTATTTTTAGCCTGGGCTATGATAACATATCATAAGAGACAGAGACACTGGGAATAGAGACTAGATTTCAACTCTGTTACATCACTGGATAGAACAGAGGGAATAAACATAGCCTGAAAATCAGTCAATGCTCTTCCTGAAGCATGTGACCAAGATTTCTCACTTGACT
>312513 NS=70 contig=overlapped:113
GGATGTTTTTCAGCTGGCAAAACTACACACTCCCTGCATGAGACAATTTCCAGCTGACAAAGATCCTGTGCCCCCTAATAAGGCTGTTTTTCAGCTAGCAAAGATCATGCCCCCTCATATGAAGCTAACCGAAAACTTTTCCACATCCCACACAAAAAACACACTCGACT
>312514 NS=82 contig=overlapped:71
TGGTGAGAAGGTTGTGGCAACAGGGGCCAGAACAGGAGGCTGGCTAGTGACATTTCCATCCAGACAGTACACAGGAAATAGAGGGAGAGAGCAGGAAGTAGAAAAAAAGCTGTAAACCCTCAACCTACTTCCTTTAGCAAGGCTCCACCTCCTAAAAGTTCCATAACCTCCTCAAACAGTACCACCCCCTGGGGATCAAGTATCCACATGACT
>312515 NS=46 contig=overlapped:119
GGGTGAATGCACCTGGGGAGAAATTAAGTAGTCATTCCTATTAGAAACATATATGAATGGAGAGACACTAGCCTGGCCTCAATTGTATCTCTGCGTCATAGCATAATATCTTAGGAAGCTGAGCAAACTGCTTGATGTCTCTGGCTGCCTTTTCCTCATCAGACT
>312516 NS=32 contig=overlapped:132
TTGTGGTCTAGTCCAGAGCAGGCACTCTGACTACAGTGTCTCTTGGTTAGAAAGTGTACTTGCCACGCTACATGGAGTTTCCCTTCATCTGGCATTTCTGTTTTCTGACCTTCCAGCTTTGCAAGGAAATAAGATGGCGCATCCATGTGACT
>312517 NS=8 contig=overlapped:119
CTATGTAACCCAATTGGACTCTGAACTGCCCTGGGCTACATCTGTGCAGGGGTTCTAGGTTATCTCCATGAATAGTCCTTGCATGCGGGTTGATGCCCCAGGTCCCGCCTCTGAGAAAAAGGTATCAGACGGGTCTGATGCTCTTTGGGTGGATGACACCTGACT
>312518 NS=79 contig=overlapped:97
AGGTGAACAATACTGTGAGGACTGAATGCATCTAAACTTCTTAGAAGATGGCTTAAAAAAAAATACCTACAGTCCCTGAGTTTGTGCCCAACCTCATCTACATTTAGCTAGGCATAAAATTTAGATCAAATTAGCAAGTTACTCTTGGCTGTAGGAGAAGCAATGGGTTGAAACTGGGCATAGGACT
>312519 NS=70 contig=separate
AAATGAATCTCAAGTTTTCTAGTAAAGTTTTAACTCCAACTTCACTATCAACTTAATTTTTTTTATACTGTATCTCAAAAGTGACTTATTTTTAAGGAGGATTTTTAGCTTCACTGTGCAGAGACTACACCTAGTCTTTTNNNNNNNNNNTCATAATAAGAACATGTGCTCTTTCTTCCATGTTGTCACTGGCTTTTGTGACAGTTTGTCAACTTGATATACTAATGGAATCACCTGGGAAGAAAATCTCCATCAGGATTTGTCTATTTCAAGTTAGACTGAGGGCATGTGACT
>312520 NS=63 contig=overlapped:122
GGATGAAGGGACATGAAGATCCCTGGGGCTCACTGGCCAGAGGGCTATCATAACTGATGATCTGTAGGCCAGTGAGAGACGCTGTCACAAAGAATTGGATGGCATTATTAAGGATAATACCCAAGGTTCTCCTTCAGCCACTAGATGCACACCACACGACT
>312521 NS=46 contig=overlapped:76
TGATGACTTGTAACTTCTGAACAAAGAGTTCCTCGTTGTGCATTCTTTGTTATGGTTTATTTGAGCTGGAAAGAGATTTAGGCTTATAGCTTCTGGTAATAGTGTTTAGGTTGTAGCATTTTAGCCTTGTATTCCTGGGCATATGTGGGTGTACTTTAGAGGACTTTCTCTTCAGACAACAATCTGTGTAGGATACATGCATTTGACT
>312522 NS=79 contig=overlapped:98
CCGTGTCTGGCTGTGGACTTCTTAACAGAGCAGAAACCTTCAGACTCTTCTTAGGTGGAAAGAGATATGTGATCTTCGCCCTGTCTCTTTCAGATTGGCTCTTACTTTGGGGCCTCCCTCTGTGCTGTGGACATGGACGGTGATGACAATACCAACTTTATCCTCATTGGGGCCCCTCATTAGACT
>312523 NS=27 contig=overlapped:69
TCATGAAAAGAAAGACCAAGGCCTTTGAGACCGTGAGCGTCTAGAGCCTCTTCTAATCTTTGATTCTAATCCTATAAGAAATAAAATCTGGGCCAGCAAGATGGCTCAGCAGGTCAAGGCATTTGCTGCTAAGCCTGACAAGTGTGAGTTTGATCCCCGAGACACATATGGTAGAAGATGAGAACCAACTCCTCACAGTTGTCTATCATGTGACT
>312524 NS=81 contig=separate
ATGTGTGTGTTACATCACATAAGTTTCTTGGAGGAAGGCACCCAGTATCCTGCTCTGTTCCACACAATACACGCATGCCCACACAGTCACATGTGCAGTCTCTCACAGAAGCTAAGGGGAGGCTCACTATTTCATCTATGNNNNNNNNNNTTCCCCACTGTCCCCAGTGCTGCATTTTCAGGCACACACAGCCACAGCTGGCTTTTCACATGGGTTCTGGAAATTCAAACAGCCCGCATTTGAACCATCTCACTGCATAAGAAGAACCCTTTTCTCCATCTGCTTCACAGGACT
>312525 NS=49 contig=overlapped:62
CCATGCCTGGTCCAGAGTCTGCATGTGTGTAGGGTTCTGTTTTCACGTGTTTAAGCTTGCTTTTCACCCCTTTACCATTTCCTCTTTTCACATGAATTTTCAGCGTAAGGAACGGCATCTGTTCTGGAAAACCAGTATTCTTACAGCCAAACAATTCTGTTCTGACCCATACAAAAGTCTGAAACACCCAGAAGGCCTTGCCTTAAATCCGCCCACTGGACT
>312526 NS=35 contig=separate
TGATGCGCAGAAAGAAATCATCAGAGTCGAGAAAATGTATGAGGCCTTCCTAGAAGCAAAAGAAATCACAGATAGAAGCCCAGCTGACATTAGCCAGGAAGAAGAAGAGAAAATGCCCAGAGTCAAGGCAGGCTTTCTAANNNNNNNNNNTATTTTGACATTCATGATCATTTACTGCTCTGGTCAGTTTTGAGTTGCTCTGACACCAGGCAGAACCTGAAATTGATTGTTGTGTTCCAGGGACTTGAGAGATCTGTGCCTTTGTAGTTGCTAATCACACACACACACACGACT
>312527 NS=49 contig=overlapped:76
CCGTGGCTTATTCAGCCTCCTTAGAGAACCCAGGGCCACCTGTCTAGGGGTGGCCCCACCCATAATGGACTAGGCCATCCAACATCAATCATTAAGAAAATGACTTACAGGCTTGCCTATAGCTCAAACTTGTGGAGGCATTTTCTCAACTGAGGCTCACTCCTCTCCAGCGACTCTAGCTTATGTCAAGTTGACGTAGCACACGACT
>312528 NS=52 contig=overlapped:87
ACGTGTCTTACTTTTAAAATTATTTAACAGTGCACAATAAAAACTGAACATTGTTCTAGTATCCAGAATTAGTCACCATTAGACTTTAATGTGACCAATTATAATTCAAGCTAGTTATGAAGGAAATTGTATTTCTGTCACAAACCCACCAGTCCTGGATCAGCTCCCAGTTTCCTGTCCTTGTATTTCATTAGACT
>312529 NS=44 contig=overlapped:67
AGATGTGAAGAAAAAAACCAAAGAGACGTGTATGCCTCCTTCTATGACACAGGTTGGCATGACACCTGAGGCGGAGGTCAAGCGTGCCAGCCCACCTCAGCTGGCCTCACCCCTCCTCTTGCTCCCTGAAACATACCTGCTCTCCTCCCAGTCTTTGGGCTTCTTTGTTTCGTTTGGTTTTATGCAGCGGATGTAGTGGGGCGTACATTTCATTAGACT
>312530 NS=57 contig=overlapped:53
TGGTGTGTGGCCCAGAAGGGGAGGAGTTCACGGTGGTTTTGGCAGGGTGAGCATGGCAAAGAGGCACAGAAGCTGAGCGTGGCAGGATAGGTCATGGAGCTGAAGCCACACAGAGAAGGAGGGGAGGAAGAAAGCTCCAGAGGGCAGGGCCATCAGAGGGCTGCCCCCCTCACAGCCAAAGAATTACTGGTTGAATCAGCACTTCTCTTATTATTATGGCCCATGGGACT
>312531 NS=98 contig=overlapped:85
CTGTGGTTGGAGTGTGTGGGGACAGGAGGCTCATAGGGCCTTACATGCTAGCCAAGCATAGAAGAGAGTAGAAAGGTACAGGTTCGGTGACGGTCCGTGTCTGAAAGGAATAAAGTAGAAAACAATAGAGCAGGATATGCAGAGTTCTCCTCTGGAAACTACAAGCATGCGCCCTGGAGATGCCCGTGGACACACGACT
>312532 NS=40 contig=overlapped:62
CTATGACCCTGGGCAGGTCCCTTATCCTCTCTGGGCTTAAGATATCTTTTCTGTGCTTGAGACAGAGATGAAATCATTGATTCTCCATTAGTGTATGTTGGTTTCTGGGAGTGTTTCTACTGTCAGAGTAATCATAGGTAGCTATGGATAACATAGGTAAGAAGAGAACAGCTTCCTATAAACTGTTACCTTGTGGATACTCCAACATAAGCCCATGGGACT
>312533 NS=97 contig=overlapped:64
GCATGTCTAGCCGTGGCCTGCAAGCTGCATGTGGTTTGCTTCAGGCTACAAATAACGGGTCATACATTTTCTTGGGAGGAGGCTTTTGTTCCCGAGGGAGCGTCTTCCGAGTCTCCGGAATAGCTGGCATGCATTGATGCTGTCACCGGCCCTGTGCCATCACCCTCATCCTCAGGATTAAATGGAGACACTGTGGCCATCACCCCCACAGCACTGGACT
>312534 NS=108 contig=separate
CTGTGTTGCAGACCAAGCACTAGATCCACTTTTCATCGGGGGCTTGTTGACCTCATGTTAAGTTGCTTCTTTGTGTGTTGTTCTATGCTACAGCTCTGGTTTCCATGGCATTTACATAAGCCTAGCAGCCATTTTCTGTGNNNNNNNNNNTTCCTCTGCCAAGGAGTGGGAGTCACACCTAAACAGGGCATATCTTTTTTCAGGTAAGTTACAGTGGATGGGAGGATTGGGGCTGGTAGCCTTGTCAGCCACATCCTGCTCTATGCATACAGCCAGCTTCTCCCGCATCAGACT
>312535 NS=29 contig=overlapped:72
AAATGACATGAATTTTCTTACCATGGAAAGGACAGAATAGAGTAATTCACTTTGATATCAAATTTATAGCTGGAAAGATGACTGCAGTGTTAAGAGAGCACACTGCTCCCAGTACTCATGTCAATCACCTCACAGCTTGCCTATAACTCCAGCTCTACGACAGAATGAATGTGATACCTAGATCTGCTCTCGGTGGTCACTTGCACTCGACT
>312536 NS=67 contig=overlapped:104
TGATGCTCGGCTACTCAAGATTTGTGTATCAAAAAGACAATAAAAAAGGAGAAGTGACTGGGTGGTAGGTCCCTTATATCCCAGTGCTTGGGAGGTAGAAACGGGGAAGCTCACTGATTTCAAAGTCAGCCTGATCAATATAGCAGGTTAAGGCCAGGCAAAGTACATAAACACAAGACT
>312537 NS=80 contig=separate
CAATGAAATACTCAGTGCAGATAATAAATTCTTGTCTGTGAGTTCAGTCTGTCATGCCTTACACTTAGGTCTCCAACTGGTTAACTTCCCTTTGCATCCTATGCTTACTCTGTAGGACATGAAGTTGCTTTAGGAATAATNNNNNNNNNNAGTTTTCATTTCCTCCGCTAAATTCTGAAATGACATAATAATTTTGCCATCCAGCATTTTTCTTGTTGTAAAATCATTCTCATAAATTGTTACCAGTGCAGGATGTAGCAACTGATTCTGTCCTTTGTGTCATGACATATGACT
>312538 NS=113 contig=overlapped:20
CTGTGCCCAGCTGTACATGTTTATTATCCATTCATTCCATTTACTGGTTGTTATTATTTATTCGGCAACAATGAACATGAATAATCAAGTGTTTCTGATTTAAAATATATAGCTTCCTGGGAACGTGCCCAGAGTGGAATAGCTGGCTCACACAGTAAATTTGTTTCTATCTTTTTGAGGAAGATTGACGCTTATTTCCACAGTGGCTCAGGGCCATGTACAGTTACCTCTTTTCAAGCTGTTGGTAGTGGAGTACATGGGACT
>312539 NS=99 contig=separate
CTGTGTTTTGAGCTATCTATGAACATCTTGAATCAACATCTCTACATATAAACAATTCTTAAATTTTAATGTTTCCCATTCTGAATAGCCTGGCAAAAGTTCCCATCACCCTGCTCCACAGGAGTCATCCCTCTGTCTAGNNNNNNNNNNTGTCTGATCCACCCCACCTCAGTCAGTAGCCATTTCGATTATCAGGTTGACTGTCAGCCTTACCGTGGTTGTATTTACGTCGTCTTTATTTTATGTAATAATGACCCCCAAGGTTTCTGCGCAGCAGCATTAAGACATGCGACT
>312540 NS=76 contig=overlapped:17
CCATGAGTGATTTCCTTTGGGCCCTCCGCAAAGAGTGTCCACTGAGGAGCCGGCCTCCACACTCCTCACCACACCTGAAGGCTTCTCTTCCTGTGCCTCGTACATGCTGACACTTTTTACATTCACTCCTCCTCAGACAGACTTAAAACCATACTGGAAATGTCATTGTCCCAGCCCGAGTTCAAACCCAGCTGTTGTTGCCTCTTCTCTGGTCACATGACCAGGATGCTGGACCTTTCTGAGCTTCTGTTGTCCCAGCACTAGACT
>312541 NS=53 contig=separate
CTATGAGAAAGGTGGGATTGCCACGGACAGGATAGAGCCTTGCTTGCAGGTCCAGCATGGAGTAAGGTATTTTAAGGGATTCTTGATTTCTTTGAGGTTGCCATTTAATAAGCAGTGAAGTAAAGAGATAGATGTGTGACNNNNNNNNNNTGGATCAGCCATAAGAACGCTTACGTCTCTTCAAAGGACTGGAGTTCTGTTCCTAGCACCTACATTGGGCAGCTCCCAGAAGCCTGTGGTTTCAGTTCCGGGGGACCCTGCATCCTCTTCTGGCATCCTCAGGCACACACGACT
>312542 NS=23 contig=overlapped:116
ACATGCCTGACTAGTAGGTGCACTTCAAGTATACGATACACATTTCAAAATATATGTGTGCTGACTTACGCCAACCAAACTACCATGCACAAGATATGGGCAATGATTTTAAGACATTTTATTACATTTATTTATTTTATACGCATGTGGCAAGGGATGCACATGACT
>312543 NS=63 contig=overlapped:43
TGATGTTGTCTTTCCAAACGCCTCCCGAGGAGTTGGCTTTGCTGCCGCAGTCCTGACAAGGAAAACAGTCTGGGTGTTCCAACACGGGCCCGGTCTTGTACTCAGCCACCTTCCGCAGGTCTTTGTCATTCAAAACATAAATGTAGTTCGTGGCTCCCAGGTAGATATGATGCCCGTGCAGAACGACGTTCTGGATGGGAGTTTCTGCGGTGAAGTTGGGGAGCTGGTACTTCACGTGACT
>312544 NS=12 contig=overlapped:45
GAGTGGACCATGAGGCCTGGTCTAGGCAGTCCTGGGGGGGATGGAGCCAAGGGCTTCGTGCACACTACCTCTCCAGCTCCTTTTTTTTGTTTGTTTACTTGTGATTTTTCGAGACAAGGTTTCTCTGTGTAGCCCTGGCTGTCCTGGAACTTGCTGTGTAGACCAAGCTGGCTTTGAACTCACAGAGATCTGCCTGCCTCTGCCTCCCAAGTGCTGAGATTAAAGGCATGCACCAGACT
>312545 NS=94 contig=separate
GTGTGCTTGTGTGCATCCCGTGTGTCTATGTGTGACACTTAAATCTTAAAACCCCAGGGACTTTCAGCTTATTTATTACATAGCTGTAACAATAATATTTGACACACAGACACAGAGACATTCAAACATCAGTTGGCTGANNNNNNNNNNCTAACCCAGTGGGCAAGGCAGAGAGGTGACCTCAAAGAGGCTTTGAGTTGGAGTTAGCATTGGTGGGAGGCAATATTGTGAGCAGTCAAGGCAACCAGAGACAAAGGGAATTTGGTTTAACACTGGTATAAAAACACATCAGACT
>312546 NS=26 contig=overlapped:132
ACATGGTGAGTCTTGCTAGGCACCTTGTTCTCAGGATCCCCCGGCCCTACCGTTCAAGGCTGGAAGTACAGGTGGCTTCTGTGTCCACCTGCCATTTCCATAGAGTTCTGGGGCTATAAATCTTACTCTTATCTTCATGCTTGCATATGACT
>312547 NS=73 contig=overlapped:116
CAGTGCTTGAGGGCGTCCCTGAAAATGTGTCCCCTGGTCAGGTCAGCAGCAGCACCTCGGCCTGTCCCCTCCTGTAATCGGGGTCCCCTGCTCGAGCAGTTACCTCTTGCTTATATCTATCTTGTGGTCTTGCCTACAGGCTTTCTGGGCCCCCGGAGACACCGGACT
>312548 NS=96 contig=separate
AGGTGAGAGGCAGACACTAGCCAGACACAACAGACATTAGCCTACGTGTCATCTTCTCCAGGATTCATTGACCTGAGGAAGGTGGAGAGTGATTGCTCGTGACATTATATTTTGGATGCTGTGGACCAAATCCAAGCCTTNNNNNNNNNNCAATCACTTGACCTCTGAGCTGCAAAGGTATCATTAGGCAAATAAACCAGCTTTGAACTCATTACATAACTCAGACTCCCTTCAAAGCCTCAATCCCCTTGCCTCAGTCTCCATGGTGCTGAGCTTATAGGTGTGCACCAGACT
>312549 NS=57 contig=separate
GCATGTGTGTGGAAGTGTGCCTTGACTGACAGGGTGTTAGAGAATATAAATGCCTGAAGTGTGGGGCAGGATATTGTGCAGGCACCAAAGAGATTATAGGTGCTGGAGGTCTTCACAGGTGCAATTCGCTTGTGCACATTCCCTGANNNNNNNNNNTACCTCAATGGTGTTGCAGGCCACAAGTATTCGGCTCTGAGCTCCAGGAGTTATTTGCCTGAACTCCACTGGTAGACCTCCAGTATTCTGGGGCCTCAATGTTGAGAACACTGTCCCTCTGTTTCCCACAGTTTGCACATGACT
>312550 NS=28 contig=separate
ACATGGATACAATGAGAATGTGTGAAAACATGGTTTATTGTGTTGTTTTTGGTAATGAGGGGGTGTGAGCGTAGGTAATATCTGCAAAAGCATCAGATTACATATGTTAAATACTTGCAGTTTTACATTGACTATAAAACNNNNNNNNNNCTGCTATCAAGAGTTGATTTTGTATGTTAATACAAGATCCCATATCACATTCAAATTTATTGTTCAATTTTGGACCATGTGTTATTTTCACTTTTTGTCTTCTCAAATTATACTTGGTGGGATAGCTTTTGTGACCATAAGACT
>312551 NS=15 contig=overlapped:25
ACATGGGCTTGGGGGTGGGGCAGGCCCCAGGGGAAAAAATACTTTTTAAAAAAGAAGTAGAATTTTTTTTAAAAGCTCTTTATTCTTTAATTGGCATCAGGCAGCAGAGCTCTAGAGTGTCACCTTGGGCTTGGTACTAGGAGTGCTTCATTTGGTCAGCTGAAGGGTTCCTGCTACCCTAGTTTCCTCTGATCATGTTTCCCTAGGTGATGCTCTCAGATATAGGCATGAGATGGGGCCTAGACTGTCACACTCGACT
>312552 NS=9 contig=overlapped:95
ATGTGAAGAAGTTCCAGGCCAATGGGACACCCTGGCTGAGACAAAAAATAAAGGTACCCAAGGACCGACAGACATCTGAGGACATCCTCTGTCCTCCACATTAAGTACTGTGCATGTGCCATCATCCCCAGTCATATGACAGACACACACACACACACACACACACACACATACACACATACACATGACT
>312553 NS=20 contig=overlapped:118
CAGTGGGGCAAAGAGGGATGCCTCATTGCTAAGAGCAGTGGCTGCTCTTTCAGGGGACTCAGATTCAATTCCCAGTACCTATGTGGTGGCTGGTAGTCATCTGTAACTCTAGTTCCAAGAGATCTGATGCCCTCTTCTGGCCTCCACAGGCACCAGGCATGCGACT
>312554 NS=111 contig=overlapped:18
GCATGGCTGGTACCTGCAGAGGCCAGAAGAGGGAGTCAGATTCCTTGAAGCTGAAGTTGTGAGCTGCCGTGTGAATACTAGGAATCTAACCCCAGCCCTCTGAAAGAGAGGCAGATGCTTTTAATAGTTGAGTTATCTTTCTAGCTCCAACTTTTAAAACAATTTTAGATGAGGAAATTTCTTGAGCCATGTAACTGACCAAAGGAAAACTAGAAGAGCTGAGTAACCTTACGTGTATTAAAGAAATTGAGCAAAAGCATTTGACT
>312555 NS=43 contig=overlapped:93
CTATGACAACCAAAACAAAGCCAAAAGGAACTAAAATACCTTCTGCCATGGCATTTTTTTATTTTAGATGCAGTCCTAGGCCAAGCTCTGTCTAGAGGTCTGTGTTTCCAGTTCCTTTCTTTCCAGCCATGGCTGCTGTTGTTTCTCTGAACTGAGCTGAGCCAGCCACAGTATAAGAAAGCCATGCGACT
>312556 NS=65 contig=overlapped:77
AAATGAATCAGGGATGGTAGGGCACACCTGTAGTCCCAACCCTTAGGAGGCTGAGACAAGAGGATTGTGAGTTCAAGGCCAGCCTGGACCCCAAAATGAGACCATACCCTTAAGCACAGCACGGTTTCTTTTTGCACACTTACTGGAAATAGGTGCCTGATTTGATACCTGAGGAAGCAATGGTTGTATGTATGTGTGCATGTGACT
>312557 NS=106 contig=overlapped:74
GAGTGGTGTGAGATGACGTATCATTCCCTGATTGGCTGCTCACCCATCACCCCATATGACGCCCCAGGCTGGGCTTGTGACTTGGCGCACTATTGCCGAACGGTCATGCGCTCTAGGACTTGTTTATCAGTTTTGAGGGCGGAAGCCAGCGCCATGGCGACCAAACCCCGGCTCTCCACAATTGCACAACCAAGTGTCACACATATGACT
>312558 NS=113 contig=overlapped:10
TCATGTTATTACCAGGTTTAATAACTGGCTCACAAAATTCCTGAACATTTTACAATTGATCCTCAGCATCCAAAAGAAGATGTACTGTAGAAAACATACATTTCCCTAGGTTATCACTGATACCGAGAAGAAGACTATCTAGATTATGATGTATGCTATATTTCTCTTGCTAGTAAATAAGAAACACTGTGTAGAGTTCAAACAAGCAAATACAGAAAAAAGTAGCAAATGGAGTCTTGAAGAATAAATAGGAGTCAGGCTGATTCATTTGACT
>312559 NS=24 contig=separate
CTGTGATGAGACACCGCGACCACAGCAACTCTTATAAAGGAAAACATTTTATTGGGGCTGGCTTATAGTTTCAGAGGTTTCAAGGCAAGAAGCGTGGAGGCAGGCAGGAAGACTTGGTGCTGGAAAAGGAGCTGAGGGTTNNNNNNNNNNAGGCCTAGCTTGAACATATGAGAATTCAAAGCCCACCCCGAGGGGCAAACTTTCTCCAGCAAGGCCACACCTCCTAACAATGCCACTCCCTATGGCCAAGCACTCAAACACATGAGGTCCATTCCTTATCAAACCCACACGACT
>312560 NS=30 contig=overlapped:68
AAATGTAAAATTAGTTAAACCGGGTGGCTTTGAATTGTGTGTTAGCAGTAGCAAGTGTGGAAGAACTCCTACTGAGCTAGTTTAAGCAGTACCACCGTGTTCTTTCCATTTTCATTTGAGGGCGTCCTCATATAATTAACTTGAGGACATCATTTATTCAAAAGTAAAGGAAATAGCTATCCCAAAGAGAGAAGAAGGTCGAAAATTCATTAGACT
>312561 NS=50 contig=separate
ACATGGAAGCTGAAGATAAAGTAGGGATCATGTCAGGGATTCCCCAAGTATAGTTACTTGGTCTCTGACAACCCAAGAAACTAAATTGCAAAAATAAATGTCTTAGGTTGGAAAAAGAATACTAGGTATTTAGTTTTAAANNNNNNNNNAGAAACGTAGATATATCCCAGTTATTAAAGAAAGGTTAAAAAAAATCAGCATCAAGAAAGAGAATTGGTGGGGCTGGAGAAATGTCAGGGGTTACCAGATGACTTGGGTTCAATCCCCAGCATCCATGGGGCATGTCATAAGACT
>312562 NS=79 contig=separate
ACATGGTCCGGCTGTTTTCAGTTTTCTTTGTCTTTGTTTTCCCAGAGTAGACATGATAATAAATGATGATGCATTTTATGCTGAGAAGGGGGCCCTACATTAATTTGCAAGAACCATTTGCTAGGAGCCAATTCATCAACAGACCAATTTCAATGTACCAAATTTAACTTCTTCCCTTTTTGAAGATTCCAGTGAAATTTTAATACACTAACTTTTATTCTGCTTCACAGCAGCTCTAACAACTCTTTAGTCTGCAAAAAACCAAAGGGTTTTAGGATAAGCTAGCATTCGACT
>312563 NS=92 contig=overlapped:41
GGGTGGGCTCCTGAGCACCCACACACACCATAGGGTTCCTTCTTTCTATTTCGACCCATTCCCTGAACAACAGCATAGCACTGGAGCATAGCATCTGGAGAAAGCATGCTAAGGGGCCTGCGAGTACAGAGGAGTACAATGTCAACTTCTCCCTCTCCAGAGGACATGGATACAGCTACCTTAGAATACTGCTGTAGCCTTTGAGTAAAGAAGGACACTTCCACCACAAATGTCCACATGACT
>312564 NS=10 contig=overlapped:136
CTGTGCCCTTCTGAGAAGACACGAGCTGGCATCTGCACCAGGAGCCATGTCTTTCTCACATTTCTGGGGGTTAGAGAAGGCTGGCCCATAGCCACCTTTGGCCCTGGTGCAGGTAAGCTAATTATTGGTCTTGGAATCCATTGGACT
>312565 NS=101 contig=overlapped:5
CTATGGGAAGACAAATCATTGCGCCAGAGATGACAATTCTTAAGTCTTAAAGTTGAAATGGATTTCCCCGTTGACTTTCAGGCCTACTGGGTGCTTGTCTTTCTATTCTTCCTTCCTTAAAATTTCTCCCTTTTGGAATGAAAGGTTGATCCTGCACCTCTCATTGTTTTTGCTTTGGAAGTTTACAATGTGTTCTATTTCTCAGTTTCACAAATGCAGAATTATTTGCTTCTCAATACTTTGAGCCTTAGCCAAATATGATTTAGATGACATTTGACT
>312566 NS=66 contig=overlapped:41
GCATGAAGACGGAATCTAGTCACAGGGGCCAAGGGAAGTTATTTCTACAATCCCTGGCCAAACTGTGTCCCAGCTTAAGGGAGGGTCAGAAAAAGGGCTCAGGGCACAATCCCCAGCTCAGTTCCAGTTCAGACTCGCTGTGTGTGACCCAAAGCAAATAGCCGTCCCTCTCTGGGACTCAGTTTTCCTTTCTGGCAGGGTGGGTGGAGTGGACTGGAAGGAGCTCTTGTTTCCCATCAGACT
>312567 NS=114 contig=overlapped:73
GTATGTCACTTGCTAGCAGAGACTTCAAATCTAATACAATTTTGATCAACGATGTTTTTCCATTTCACATGTAAGTTGTATGTGTAATGGTCTGGAGAACATTTTCTGAAAGTACAAATAGAGGTCAGATGAGAGTGAGTGCTTTGTGCTTGCCAGGTAGGAGGTTGAGAGAGAAGGCAAGCTAAACAACGAAGCCTTACTTCATAGGACT
>312568 NS=93 contig=overlapped:107
AAATGGGTCTCTGGCCATGTTTCATGGAACACAAGGCACTTGCTACTTCATTACATTGGAGTATACTTCTGAGTTCAATTTCAAGGATCCATGTTAGGTGGCTCACAGCTGCATTGATCTTATGCCCTAACATAATCTAATGCCTTTGGCCTCCCGGCCACCTGTGTTCATGTGACT
>312569 NS=54 contig=separate
CTGTGGCTCTTATATGCACCTCAGAAGAAGGTGAGGTCAGTGGGGAGTTAATACAAGTAGAACTACTAAAGGTAGCAAACAACAGGTTCCTTTTTGGGAATTATTCAGGTAAGAGGAGAAGCACCGTCAGAAAAATGTAGNNNNNNNNNNGGCTTATGCCCCAGATCTAGCTCAAAGCTTAGTTGCTTTTGAGACAACACTGATTGTTCTTGCTCATATATCCTGAAGATGCATTGAAACCCACCAAATTCTGCATTCACACACTTACACAATACATGCTTACACACATAGGACT
>312570 NS=15 contig=overlapped:103
ACGTGTTGCCGCTCAGGGCCAGGAACAGAATGAGGCACAGCACCGCCACCTCCACCCGCGCCAGGGCCTCGTTGCGCCGCGGCGGCCCGGCCGTGCCGTTCCCCTCCGCCCCCGGTGGCGCGCCGCTCCCGAGCTCCGGCTCGGTGCTCCAGTTAGCTGCGGGCGTGCCCTCCATGAGACT
>312571 NS=53 contig=overlapped:11
GGATGAAATGTGTTTTGATCAAATCCGTGACCTACTATCCCCCTTTTATTTCCTCTTCTTCCCTTCACCACATTTTCTTCTCAACTTTCTTCTTGCTCGTTTTTAAAAATTGAGACTTCGTAACTGCATATAATATGTTTGTCAAATTTCATCCTCATTCCCTCTGCTCCACTTTCTCTCCTCTCCACACCTTTTGTTCCCAAAACCAGGTGCTCTCCTTTTTTTCTTAACACCACTGAGTCCGTTTCCTCCTGCCTGCGTATCCACCGGACT
>312572 NS=100 contig=overlapped:47
GTGTGTCTCATTGCTTCGAGTGGCTGTGATTGCCGCTCGGGCTCTCTTTTCCCCTGCTGCTCCCTCCACCCTCCATGGCTGCCAATACCTGGTGTAGCAGCTGCCATTTTCCCTGCTTTGTAGGAGCTGGGACCCAGGAGAGGCTCAGCGCGATCATGTCTCATTTCCTCTGCTCAGGAGCTGTGTGGTGTTGGGAAAGCTGACTAACCTTTCTGAGTCCTGGTTTGTCACGGGACT
>312573 NS=71 contig=overlapped:35
TCATGCCCCCTTTTTACGTAGGTGCTGGTGGTTGGACTCAGGCACAGCAAGCCCTTTACTGGCTGAGCTATCTCCCAAGATGCCAAACTTCTTTAGGAGATAGGAACCTCATTGAGTAGCACCTTTGTCAGAGTAAAATGACTTCCGTCTTTCTCCTCTTCCCCGTCTACTGCAGAATTTATAGCCCAACTGGGGATGAAGCATGAAGTGTCTCAAGCTGTTGGGAGAAGGAAATAAACTCACAAGACT
>312574 NS=118 contig=overlapped:40
AGGTGGGTTAAAGAGGTGCAGCCAGCACAGGCTGGTTGGTCTTGGTATCCTGGCCTCTCCCCCCATGAACTCTGGCATGTTCAGTTGGCAAAGACTGGCCTCTTCTCAGGCGGACTTGCAGATGGTCAATAGTTGCCACCACATGGAAACCCTAGGACCTTGCCATAGGCACAGTCCAGGCTCAAGCCCCTTCCAATACGCCCCCATCTGCCCTCTGCTGTGTGCATGCCATCCTCACACGACT
>312575 NS=91 contig=overlapped:75
CTATGCAGGGGAGCTGAGCACACTGCACACCTGCCCTCCCAGGACTGAGGAAGCCGAGGCAGGCAGATCCAGAGCTCAGGAGTCAGCAAGACGGCCCCCAGAGGTAAAGGCACATGACAGAGTTCAGTTCCGTTGCTGGGCCCCAGGGTGGAAGGAGAGAACTGACTCCCAAACTCCTCTGACCTCCATACAGCATGCACACATGCGAC
>312576 NS=80 contig=overlapped:41
CGGTGCCTGGACACCCCAAAGGGAAGAAGTGGACCCCGGGCTCCAGAGCAACAGTGCTCAGCAGTCAGGAGCACTTGCTGCTCTTTCAGAAGTCTAGTTTTGTTTCCCAGCACTCACGTCTGCCTGTCACTGCAATTCTAGTGCATCTGATGCCCTCTTTTGGTCTCTGCCAGCACCAGGAACTCAAGACACACAGACAAATGTGCAGGCAAACCATCAGGTTCTCAGGCAATACACATGACT
>312577 NS=59 contig=overlapped:119
GTGTGCAAGCCCTTTTGGAAACCAGATTGGGGGGTCAGATCTCTAGTAGCTGGAATTATAGGCCGCTCTAGTTGCCTGACTTCTGTGAACCAAACTTTGGTCCACTGGAAGAGCAACAAGTACATATGTTTGTATGCATGTATATACATACATATACACATGACT
>312578 NS=90 contig=separate
GTATGCTTGCTTCAGCACTGTGAGCAGACGAGAATGAACAACTCTTTAACTAGAAATTTTTTGACCATGAAGCATTACTGCAGACCTGAGAGAGGGACCAAGATCCAGAGAGTCTGGTCTTGGAACTGGATGAGACTCCGNNNNNNNNNNCATTTACTAAGGAAATATGTCAGGTGAAGGTGTTGAGATGTGTATGGCTACCTGGGGGAAAAGGGAATGAATTATGGCAGGTTTCCATCAGACAGGAATTTCCTCATGTTGGCCAGTTGGGAGAGAACTGTCATTCACCAGACT
>312579 NS=37 contig=overlapped:76
ACATGCAGTACCCATGGATGCCAGAAGAGGGCATCAGAGCCCCTGGAACTGATGTTATAGGTGGCTGTGTATCTCTCTAGCCCTATAAAATACTTTATCACTCAGAAAAGAAACAGATGTGGAATAACAGATGATGATGGCTCCTACAAAGAGCTTTTTCCCCTTCGAAGGAAACAATCAATGCAAACTAGTTGTCTTTCACTGGACT
>312580 NS=14 contig=overlapped:80
GCATGGCTTCCTAATACTGTAGCTGGCTCAGCTCAGCTAAACTCAGCACCATGTCTGGAAAGAAAGCAACTGGAGACACACTGGAGACTTCAGGACAGAGCTTGGCCTAAAACTGCATCGAAAATTAAACAATACAAAACAAAAAATACCATGGCAGAGGGTGATTTAATCCACTTTGGCTTTGTTTTGACTGTCATAGGAC
>312581 NS=16 contig=separate
CAGTGTTCTTAGCTGTGGAGGAAAGCGGGGTTTGGGGTTTCATGCCTCCAGTGATTCCTCACTGCTGTCTCTTACAAGAACCTCCCAAAACTACAGAGGGACCAACAGAACAGGTTCCCCGCAGCCCCCACAAAGGGTGGNNNNNNNNNACACAGCCATCACCCTGTCCACATTAGCAGTGGGCTCCACATAGCTGAGGGCCATCCTGTCCCTCGCAGGTGAGGAACCTCACAGGTGCTCACAGACCCAGACTCAAGCCCGCTGCCGATGCAGAGCTGTGTTTCCCACAAGAC
>312582 NS=36 contig=overlapped:119
ATATGTACATATAGCCACAGTTCATAGCCTATCGCTGATCTGGAATCCTTTTATTAGAAGACAGTGAAGTTAAATAGATGGTAGGTAGTTAAGGATCTGCAAGCATGGCTTAGTGAGTAAGAGCACTGGGTGCTGAGCCCTTGGTTTGGTTTCCGGCACGCGACT
>312583 NS=69 contig=separate
TTGTGTACAAGCACTTGTGGAAGTCAGAGGACAATTTATCCTATTATGGTGGTGAGTTCTGGGGATTGACTGAACTTAAGTCTTCAGGCTTGGTGACAAATGCCTTTATTTGCTAAGTCACATGGCCAGCCCTTATCCAANNNNNNNNNNTCATCTCAACATAGAATTATTGTTAAATAAAGTCAACTGTTTAAAAGGTAGATAATTCAGTTTCCTTAACAAGGGAAAGCTATTTAAACAACACCACTGGACAATTCTGCTAAGCATTTTTTATATTACAAAGTACATTAGACT
>312584 NS=35 contig=overlapped:48
TCATGTGCTTGAAGGGCTTTGGGAAGCTGTGAGGAATGCACAAAGAGCAATAATCCTGTGCCAAAGCTTGTCTTGCACAGGGATCTGACTCATGACCCACGTGTGTACGGTAGGCAAGCCCACTGTGTGTTCTAGTAGCCCTTTCCCCATTCTCCCAATGGAACTTTTCACGTTCACTCTGCAAATAAAGGGCCTGTGGGTACAGAAGCCACACACTGGACTGTCTACACTTGACT
>312585 NS=41 contig=overlapped:68
TGATGACTTTCACCCAACCACCTTCTCCTCTTCTGTCTCCTGCCCACCACCACTTCATCCTAAAAGTTCCTTTCATACATTGTTCACAGTGTTTTGTTTTGTGACCCACTGAATTCAACAAGGGAAGCCTGTGTGGCCTTGGGTTTGGAACTTTCCATGGGAGCCTGCATGGACGCTGAGGAGGTTAGTCATTGTCTTTAGTGTGTACATACGACT
>312586 NS=72 contig=overlapped:69
ACGTGCCGGGTTTGTATCATGATTGCCTGTAATCCTGGTGCCTGCACAGGGACAGGGAGAGCAAACATAGGATAGTCTCTGTAAGCGTGAGGGCCGGCTGGTGCAGCATAAGCAGTGGAAAAACAGAGCAGCCTCAGGTCTTCTCATGTGCACACCTGCATTGACACTCAAAACCATCTGCACAGACAAACCCACAGACAGACACACACACGACT
>312587 NS=105 contig=overlapped:13
CCATGCCAACAGCTGATAAAAACACACAAAACAGAAAGTCACATACCATTTTACCTGATTAACATAGACACTAAACTTCACAATTTAACTGTTGCAGATCAAATTCAACAGCACACAAGTAAGAGAAAATAAGTTACTCTTTAGGAAGCAGGGAAGAAGGTAAATACAAAAGAGGTGGGGAGAGGATAAAATAACAGTAAGGGTGTATGAAAATGTCGTAAGGAACTATACTATCAACTATTCACCTAAAATATGCATAATACATGTGACT
>312588 NS=36 contig=overlapped:127
CCATGATATATTTGTCAAAACCAAGAAACCAACTTTGGCACATACCTATTGGTTAAAACCTCCTCCTTCTATTGGGGTTTCAGCTGTTTTTCCAGAAATGTCTCTTTCCTATTCCAGCATCCCATCAAGAATACTACAGTGAGCCAGGCACAGGACT
>312589 NS=118 contig=overlapped:33
GGGTGGACAACACAGAGACTGCACATACTGCTCCACTTACTTCCCACCGCTCTCCTATTGGTTGGAATTGCCTGGAAGGTTGTACCACACCAACCTCCAGGCTGATGCAGTAGCTCTCCACAGCACTACGCCTGGAGACTCTGCATCTATCACAGCTGAATGAGACCCTTTTCTTCTTCTCTTTCCCTTTTTTTTCCTCCATCCTTCCTCTTATTCTTTCTTTTTGGCAAATATTCAATGTACATACGACT
>312590 NS=19 contig=separate
ACATGTTATATAAGTCAAAGTTGGCTTTATGATTAAATCGTTTTAAATATCATGTTAGTTTCAGTACTTATCAGTACTGTAATGGCTAACCTTCATCATGAACCTTACTGGATTTAGAATCACCATGGAAACACACCTCTNNNNNNNNNNCCCCTGAGTGTGGGTGGGTCCATCCCGTGGGCTGGGATTCCTGACTGACTAGAAAGGGAAAATGGAGGAAGGGAGCTGAGAACCAGCACTCATCTCTCTCTGCTTCCTGACTGTGGATGCCACATGACCAGCCCTCACACGACT
>312591 NS=106 contig=overlapped:51
CAATGCTAGTCTTGTGCCCCAGCTAGATATTTGGTGTCTGGAGAGATGAAGGAGTTTGCCTGTGGTGATGGAAAGCAGCCACATGCAGCTGACCAGAGTCAGTGTGGCTGCATCAGAACTCGGGCCACTTAGGCTCCAGAGCGAGTTATTAATGCATAGCCTGTGGGGGTCACTGTGAGCACTGAGAGCTCCTGGCAGTACCAGGGCCAGCCAGCCAAAACAGCCACATACGACT
>312592 NS=86 contig=overlapped:57
TGATGAGTTTTTGTTCCCAACTTCCCAAGGACACAGCCCAGTGCCCGAGGCACCCACAAGTTCTATTTCCTGCTTGCCACCCACACAAAGGCCTTGGCTGCACCTGGGCACGTACTGGGGGTGGGAGCATCAGCAGAGACAGCCGTCCGGGGCCCCGTCTGTTGCTCAGGAACTCTGAGCTGTTTTCTACTCTCTTACTATCCTGCCTCACTGGAGCTCACAGGACT
>312593 NS=12 contig=overlapped:120
TTGTGCTTGATGAGGCCCCAAATCCGCTCTTTTTCTTCCCAAAGCCTACTGGGAAGAAACCCAACTTGCCAGCACTTCCTGTTGGAGCACTTCCTGTTGGAGCACTTCCTGTTGCACCTCATCCTCACTTTTCCCTGCCTCTGTCTTCTGGGACCCACTAGACT
>312594 NS=71 contig=overlapped:111
AAGTGTAAGGTTGTCTTCTGTCAACACCTGTCAAGAGAAACACTTGTGAGGAAGAACTGTAGTCATCATTTTCAATGACACGTTGTAAAGAAGTGGTTCATGCAGTCATTGTAACGTTTTGCACAGATTAACACAGTCCTTCCCACATCATATGTCTAAATGGACACAAGACT
>312595 NS=39 contig=separate
GTGTGTACCTGGTGCAAGTTGGAGCCAGAAGAGATCGTTGGATTCCTTCGGCTTCAAACATATCATCTTTTTTTCAGTTAAATATATGAACATTTAAAATAAAGGCTATAAATAGGATCATGATTGTTGGGGTTAGGATTNNNNNNNNNNAGAGATTATTTATTTTGAAAGTACAGGTGGTGGGCTGTGGGCATATAGTTAATTCTCAGGTTATAAGAATGAGGATATGCTGGTAAAGCTTTCTGAATATATCATGTGGTAGTTATGTATGAAACATCAACAAAACACAAGACT
>312596 NS=17 contig=overlapped:70
GAGTGGAATACCTCCTAATACCTTGGAACCCTTTAAGCTTGAAAAAGGCAGGAAGACACTGAAGAGATGGAACATAGGAGACATTAAATATCTACTCAGTGCCTTAGAGCCTTTTAAGCTGGAAGAGGGCGGGAAGCTGAAGAGACAGAACACAGGGGTTGAATGTGACAGTAAGAGGCCAGGTGCAAGCCATTATTTGTATTGCCACAGGACT
>312597 NS=10 contig=overlapped:49
CTGTGCACTGTGCCCTGGCACACATGAAGCATGTCATGCCATTTGGTAGAGGAAGAATACCCAATTCAATGTCCAAATTAGCCCAACAACTAACAAAAAGCAATGACTCAAAGACTGTGTACAACACCAATCAGGCTATAAACCTGGGGACACGGGCTACACCTGACACCTCCCTCTGGGGTGGATAACTCTATGCCCTACCGAGATTAAGAGCCCCTCTTCCCCTCACGTGACT
>312598 NS=116 contig=separate
CTATGCAAGATGGAAGGCAGAGACAGGAAAATCCATGGGCATTCACGGGCCAGCTAGTCTGGCATATGAAGAACAAGAGACTCTGCCTCAAATCTCTACACACCTGCTAGACATGGTTTGTGTGCACTTACAAACACACANNNNNNNNNNACACACACACACACACACTATTGAAACACTCTAAGTTAGCCGTAGGCCCAGGGGGCATTTGGAAAATGATCTGTGAGAAGGTAGAGAGCCACCATGGGTAATGCACAATACTAGGAGCAACAGAAGGGTTGTTGTCATTCGACT
>312599 NS=118 contig=overlapped:17
AAGTGAGAAATAGATGTTCCCGCTGTACCCTGTCTAATTTCAAAACTCCCAAGAAAAGACATTGAAAGGCTTGGATGGGGAGAAAATGTCTCACACACAAAGAAATGGTCTTGTAACTGGTTTCAGACTTTTCATCAGCAACGCAGCAGGAAGGCTAGGAAAGCAATGTCTCAGAATTTCTGAGGGAAAAACACTTGGCTTCTAGACATTGGATTTAAGTCATACGCCGAGTAAGGACAACTCGAAGACATGTTAACGCATTAGACT
>312600 NS=67 contig=overlapped:52
TCATGGTGGCTTTGTGCAAGACTGTGGTCACTGGGCAGAGCTCATCACGATTAAGCCATCGTGAGTGAGATCCCGTCCTTCAAAACCCCTTGCTCAGACTGGTGCAGATGACCCCAAACTGGCTCTGATGGCTGTTATAGGCTGCACTGTGTCTCCCTCCATTTACACCAGCCTAGCTCTACCTGGAAAAGGACACTGCTGGCCGGCTGTTTAACAGGAGGCACACACGACT
>312601 NS=74 contig=overlapped:116
GAATGTGCTAGTGGAGTAGAGATGAGGAATCATAGCTGGTCTCACCTTGGGAAGCAGGTACCCTCGGAACCGTGTGTCTTTGATGACTCTGTGTGGCACTCCAATTGGGATGAGGTCTGCAAGTCTCTGAATCTCGTGGATAACTGCCTCAGTGTATGGCATTTGACT
>312602 NS=91 contig=overlapped:89
GCATGTGAGAGCCAGAGCCTAATGTCATGCTTTGTTTTGTTTCTGTTGCTCTCCTCTCATCTTACGCATTGGGCCAGGGTTTCTCACTTGAACCCAGAACTTGCTCGTTAGACAGTCAGCTCGCTCCAGGGGCACCCTGGCTCCTCTTCTCAAGAGCTGGGATTGCAGGCTGCCATTTCTACCCAGCATTTGACT
>312603 NS=92 contig=overlapped:16
GGATGTGTATGAGCTTGAGGCCGGTGTGAGTTTTAAGCCTGCCAGGGCTACGAAGTAAGACCCTGACTAAAACAACAAAACCACTAGTGCCCATTTTGATAGACGGTGGCTCCCAAACTACTGTTGCAGTTGTTATTGCTATAAGGCATGGTCGCCTCACCCGGGCTCCAGGATCTCAGAAGTTACCCAGAATATGTAAGCTGTAAAACCTCAGGAATAGCTTTTGCAGAGAATTACCCAGCAAGCTAGGTATCACTGCGCACATGACT
>312604 NS=80 contig=separate
TAATGTCCCCCTAGTTTATTCTTTCCCTGTTGTTCAAGTAGAGTTTAATGTACGTGAGCATAAAACCTGGCCCCGACCCCACACCAGCTTTGTTTTAACATCTTCCTCCAAGAAGCCAGCAAACAGGACCAGAGAGGGCATTCGAAGCTATTGGCTGCCTTTCAGAAAGCTGTTTAAAACAAAATAAGCCCTTGAACTGGGAAGGGGCATCAAACATAATAGTCTTAGAACGTGGCCACTTGCTTTGCCCAACTCGTCCCGCTGCCCTGGGACCTTGTGAGCAAGCACACGACT
>312605 NS=40 contig=overlapped:121
ACATGACAGCTTGCAACCATCCAGTTCCAGAGGACCTGATGCCTTCCTCTTGCCTGCTGTAGACACCAGAAATATGCCTGGTACACAGACATACACACAGGCAAAATAACCATACACATAAAACAAATGATGTTTTAAAAGACTGTTTGGAGACCATCTGACT
>312606 NS=74 contig=overlapped:87
CGATGGCAAATGCCAGGGCCCAAATTCAGGAGTTTCAGCAACTCTCGGTGGGATAAACCAGGCCCACCTGCCTTCTGTCCCCTCATGGCAGGTCGGCCGCAGAAAGCACAGTGAAGGAGAGAGGAAGACTTCAGAAACAGACCTTCTAATGAACAGGGCTAAAAGCATCTGGTGATCATTTTAAAGCACACAAGACT
>312607 NS=23 contig=separate
CTATGAACACTTGATTTTTAATAAAGCCAAAACCATAAAATGGAAAAAAGATAGCATCTTCAGAAATGCTGCTGGTCTAACTGGATATCTGCAAGTAGAAAAATGCAAATAGATCCATACTTATCTTCCTGCCCAAAACTNNNNNNNNNNAACCAGACACACTAAATCTAACAGAAGAGAAAGTGGGTGATAGCCTTGAATTCACTGGCACAGCAGACAACTTCCGGAACAGAACACCAACAGCTCAAGCACTAAGATCAACAATTAATAAATGAGACCTCATGACACGGGACT
>312608 NS=35 contig=separate
GGATGACGGTGTGAGGCTCTGAGTAAACAGCTCCACCACAGCCTTAGGCCTCCAATTCATTCTTGTTCGCACTCATGTTTTGCCTGTTGCTGTGTGAGCAATTACCCCAAACTGGTGGCTGAAACAATGATAGACATTTANNNNNNNNNNGGTTAGTTCTAGCTTGAAATCCCACACAATAGCGTAGAAAAGACGTTGGCCAAGCCTCGGACCTTCTGAAGGTTGGGAGTGGGAGCAGAGAAGCAACTTTCCAAGGTGGTTCACTGTTTCTGTTGCTGTTATCATCACTTGACT
>312609 NS=75 contig=overlapped:92
CTATGTTCTCTGTGAACTCTTCCCATCCCTTCCTGTTCTCTGGGAACAACTGTAAAATATTTGTGAGCAGAGACATAAAAGATGCCAAAAGAGGAGATATGGTGATAGAATCTAAGTCATGTTGGAAAAATTCAGGGTCTAACGCAGAATTCATAATGATTCAGTTTGGAAGCTTTTTGACCCCATCAGACT
>312610 NS=96 contig=overlapped:34
ACATGTACACGCACACACAAACTTGATGTAGTTTTAAAAAGAGAGAGTTAGATAGACAGACAGATACACAGCTCAGCATTCCAGAGCAATTGTTGCTCATCAAATCAAGACCAAGGTTCAGTTCTTAGAACCCACATCAGTTGGCTCACAATCACCTCGAACTCCAGCTCCAGGGGATCTGACAGCCAGTTCTGGCCTCTGTAGTCAGCTGCACATGTAGCATACATTCATACAGAAAACACACACGCGACT
>312611 NS=113 contig=overlapped:22
TGATGGGGACAGGGACTGTCTCTGACATGAACTGACTGGTCATGTAATTATTAAGCCAGCTGGGGCGGCATAGATTTGCAGACGGAGGATGGTTGTCCTGCCACCTCAGGAGTATTGTCATCACTTACTGACAGTACTAGTAAAATTTGTTATGGGTAAAGGAATAATCCTTTACATTAAGAATGTAGTTATTCTAAACACTATCTCCTGGTTTTTGACATTTAGTACGTGCTACTCATTTAAGGAACCTTCACATATGACT
>312612 NS=54 contig=overlapped:39
AGATGAATAAAGCTTGAGGGGTCAGGAGGTATCGGGGCTCATCTTGGAACGAGATTATCTCAGAAGGGATCTTTACCAGCGATGAGAGTTGCACCCCAAGAAATCTCCGTGGCTTGACAGGTCTCTGGTTCTGGGATCTGGTCAGGGCTGCGCAGATTCTAGCCGCGCCCGGCAGGAGGCGCGCTCTGCACGCGTCCGGGAGCTCAAGTTCTCCCTCCCGGGCCCGCACTCCGGGCACCAGACT
>312613 NS=112 contig=overlapped:75
TGATGAGAGGCAGAACTCTAGAATCGATGGTAGTGAGGGACAGCCTGATGTGAGCAGTCAATGGTGCCACCTGGGACCATGGTGTGGTTCTGGCCTGTACTGAGTCCTGGGAGCCATGTCTGGGTTCGTAGCCCTGAAGCTGTATGAGTCTCTTACAAATGACAAGGTGGATGTCCCTGGCCTAGGCTGCCACCTGGGGACATGTGACT
>312614 NS=60 contig=separate
CCGTGGGTAACCACGTCCCTAACACATGAGCCTTCGGGAGCCTCTCACCGTCAAACCAAGATTTGACTCATCTCATCAGCCTCCCAAAATTGTCTCCTGCTATTGATTCCTTCAGATGAGCTCCAGCCACGTTAAAAAAANNNNNNNNNNTGTGATAAAGAAGAAACAACGCTGGGTCATAACAGGCTTTGGATGCCCAGACTGTTTCCTCAAGGAAACTTGCTGCCATGGTGTGAGACTCATGGAGGGGAAGCGAGGCCCTTCCCTTAGCCAATTTCATGACATCATCCGACT
>312615 NS=120 contig=overlapped:10
AGATGGAGCTGTCCATCACCTCCATAAGTGTAGGGGGCCTGGGTCCAGTCCATGCATGCACTTAGGTTGGTGCTTCGCTCTCTGTGGGCCCGCATCCCCATTGTCTTTTGACAGATTCTTTGAAGTGGGATGAACAGCTGAACTGTGCCTGTCTTTTAGAAAGCAGAGCAGTCATCTTACAAGGCTCAAGTGTGCCCCTGATCCTTTACACTTCATGTCTCATTTAAAAAAAGGATCCTTTCTACAAGTCTTTTCTTTTTTTAAACATTAGACT
>312616 NS=53 contig=overlapped:67
GGGTGCTGGGGGCTGAGCTGAAGCCCGTAGGCTTGGCAGCAGACACCTTTGCCCACTGAGCGATCTGGCTGGTCCTTTTTAAATCCTGAGGGTTGTTTTTAGTGTTTTGACAAGGCAGAAACTGACATCTTTCTTCAGAGATTTATGCTGGAGGATTTAGGAGTGTCATCACGTCTACAACTTACTCTCAGTGTTCCAGAAAAAGCTACATTCGACT
>312617 NS=91 contig=overlapped:65
AGATGTCCATCTCATCAACCACGACAGGAAAGCACACTGAGACTCCCCTGAGGTATGACCACACACCCCAGGGAATGGTGCCAATTAAACAACAGTGACAATACTGAGAGAGTGGGCAGTGTTATCTATCTGGTAAAAACAAAACAAGAGGGCTGGGGACGGAGCCCAGATAGTGTGCTGGCATGTGCTAAGCCATGGGCTCAGTCAGCCCATGGGACT
>312618 NS=113 contig=overlapped:6
GAGTGCCCCATTTCCTTCCAGCTCTCACACCTGCGAGATGCTGTTGCCCAGGCGAAATGGCATTCTCTTTGTCTTTTCATTCTCCTGAGATAAAAGAAAAATCAGAACACTCAAATTTGGATTTATTAAACTGAAGGGGGACAGGGTCAGGATTGGGGCTCCCCACACTGGAAAAGCAACAGAAGAGCTCACTATATATTCTAGACACAAGTGTTGTAAATAATCAGGGAGTGCTGGCCAGACCTTGGCACACAGGAGGCCAGCAAGCACATTTGACT
>312619 NS=59 contig=overlapped:88
ACATGGAAGCAAGCCAGATCCTCAGCCTGAGCCAAATATGGAGTTGTTCGTGACAGAGAGCACTCACCATCCGGAAGGTGGAAGGCGGAAACCAGCTCCATCCTGGGCGTAACATTTTAGCTCCCATGCTTGGGGAGACTGTCCTGCTTCAATGGCTGTAAAGGCCTGAATGATCATGGCTGCATTCCACTGGACT
>312620 NS=77 contig=overlapped:13
ATGTGGACATTTTTATTTTGTTTTTCTCTCTTCGGTTGATTTTATTTTATTTTTTTACTGTGGAAAGAAGAGGTCTTTTCACTAAATGCAGTCCTTCTTCCATGTCATTTTGCATACTTTTTCTCCATACATGAATCAGAGTGCACAGTCAAATGTAGAGATCTGGTGGAGTAGAATTATCCAAACAGTTTTAGGGGTTCAGCAAAGGATGAAACTGACCTTCAAGGTCAGGCAATATCTGACAGCCAGTCCCCCTATGTGGCACACGACT
>312621 NS=65 contig=overlapped:22
GAGTGATAAAGCATTATGTGCATTGAACCCAGAGACCCTGTGTTCAATCCTTAGCACTAGAAAAAAAGAAAAAAGAAAAAGAGAAAAAAGTTGGGGTGAGGAGACAAAGACAAACTAAGAACAGTTTTTTCTAGGAAAGACACTGAAAGAACTTGCTTGGCACCAACAATGAGGCCTAGAAAGAAAGCTATGCAAGTGAAGGTAAAAGTTGAAGTCCCAAACTTCCATCACTCTTTACTGGGACAACCCTCCCCATGAGACT
>312622 NS=52 contig=overlapped:88
AAGTGTCCTTCCAAACATGAATTACTCATTGTGTTAGAGATTCCAACAAATATAGCAAAAATATGGGTCTATGTTCAGAGCATGCAGGGAGGCATACATTTCTTATTGTTACACTGAACAGATTCATATTGCTATTTGGAGAACATCCCTTTGCTTATTTTTCATCTCCATCTTGTAATGGGCTCTTCACCCGACT
>312623 NS=52 contig=overlapped:88
GGGTGTCGACCCTAGGAGCCATGCTAGCGCTACAAAGAGAGCTGGGCGCTGGAGTAATGCAGCAATCTTGAGCTCTTGACTCAGTTGGTCCCCTACCTCAGTTTCCCAAGTGCTGGAACTGTACCTCCCTGGGCTGCTGCTTTGCTTGGTATAGAACTCTGCCCATTCAGCTTCTGCAGTCTCCCCCCACTCGACT
>312624 NS=1 contig=overlapped:20
ATGTGCACCTGCTATCACAACCCAAAGCCATGAAGCATGTAAGTGCATGTGCACACTGGTAGGGCACCTAGGTCTAGTATATGCTTGGTCTTTGCTTGGTGCTTCATTCTCGACAATCCCTTCTGATCCCTTGTGAGTCANNNNNNNNNNNNNNNNNNNNNNNNNNNNNNNNNNNNNNNNNNNNNNNNNNNNNNNNNNNNNNNNNNNNNNNNNNNNNNNNNNNNNNNNNNNNNNNNNNNNNNNNNNNNNNNNNNNNNNNN
>312625 NS=53 contig=overlapped:128
AGATGGGATGTTTCTATAACCAACTCTAGTTACACCTCTACTGTTTTCTTCTCTAGAAGTAACTCTATTGTCACAATGAAGATATCATAGATCAACAGTGATGTCATCTGTGTCACAGTACATGGGAGACAAGGGTGCAGAGGAGGACACACGACT
>312626 NS=64 contig=overlapped:24
CAATGTTCCAGACATGGATCAGAAAGGGCTATTTTATGGGTTGCTAAGCTTATTTGGATAGAACACATTTTATAAGCACATTTAATAAGATTAATGTACACCAAGATCCATCAACTTTGTACTTCTTAGGATATTAGTTATTCAGGCTGGATAATGTTGTTCTCTCCTTAGCTAATGTCAGTCCATCCATCAGCTTGTCAAAATAGTGAAAGAACAGAACACTGAAGAGCGTCATGGCATTTTACATGTCACATCTGACT
>312627 NS=66 contig=overlapped:78
AGATGCTCTTGCCTCTGTCTCTCTAGTGCTGGGATTAAAGGTGTGCATACCACTGCTAGGCTAGCCTGTTAGGTTTTTTTGTTTTTGTTTTTGTTTTTTGTTTTGTTTTGGTCAAAACAGAGCTATTGGGAAAAAGTCTGTGTCCAATTCAGTATCAGGAGGTAGGGGCAGAAAGTGGGCATTCAGTATTTAATCCTCACTGGACT
>312628 NS=15 contig=overlapped:82
GGATGTTAAGAAGATTCAGTGTGTGGTTCTTTCTTGTTTCATTGGAGAGTTAGCGCCTCTGATCCATTATCAGGATTGTGGGTCTACCAGCTAGCAACATGTTCTTTAGAAATATCTTTCCTTGTTTCATAAAGGATTAGTTGTTTTCATAGATCTTGGGTAGCACGCAAATTTTGTTAGAATAGATGATTTGCATCTGACT
>312629 NS=90 contig=overlapped:13
CCATGGCTTACATACAGCATCCCAGCTTTAAGTCCAATCAAATGGGGTAAAAACAAGAACACAGGATGGAACAATGGGGTCTGATGCTCTATCTTTATTCCGTCTTCTGTGGGTGAGAAAAGACCGTGTGGATTGGCCAGCCATAGGTCTCACCTCTACCTGTCAGGACTACAGAATGATTAATCAGCATGAACCCCGACTCTTAGTTAGCCCTACAAAACCGAAGAAGCTTAAAAGCATCAGAGAAAAGCTAAGGGCTGTCCACTAGACT
>312630 NS=17 contig=separate
TAATGAGTTGGCATGATTATCATTGTAAAAATGGCCATCTTAACAAAAGCAATATACAGATTTATTTCAATTCCCATCTAATTGTCAGTAGAATTCTTTCAAATACATTTGGAAAAATAAAAAAACCCAGAATTGGTAAANNNNNNNNNNAATGTTCAACAATAAGAGGTCTTCTGGAGGGAGCTCCATCCCTGACCTCAAGCTGATATATAGAGCAAAAGAAATAAAAACTGTATAGTACTGGCAAAGAAACAAAACGATGCATCAATGGAACTAAAAAGAAGACACAAGACT
>312631 NS=41 contig=overlapped:25
CCATGGTCCGAGCTCCAATTTCCTCCTATTTGAGCTTTTGCTGCTCCTCACAGGCCAGTCCTCCTATTGCACTCATAGGAGCCACCTTTCCTGGCCCAGGTAAAGCTGCATCTCCTCCCCTAGGAAGCCTTCTGTGATTGCTCCAGATCTCACAACCTTCTTTCTTGAGAGCTTTCAAAGCTCCCTCTGAAATAGGGACGCTTTTGTTCTTCCTACCTTTCCTCCCCAGTTAGATTTGAACTCTCCTCTTGCATGCGACT
>312632 NS=18 contig=overlapped:23
AAATGTTCTGACAAACAATTACAGATTGTTTTGAATTAAGTGTAAAAATAGAAAATCTCAGCAAAACATTTAATATGTTAATTGATTGATTGGGTTTTGTTTGTTTTGAGACAGGGTCTTCCTATGTCCTGGAACTTGCTAGGTAGACCAAGATGGTCTCTAACTCACAGAGGTCTGCCTGCCTCTGCCTTCCAAGTGTTGGGATTAAAGGTACTAAGACAACACACCTGGCTTTTTGAAGTCTATTATTTTCATTTGACT
>312633 NS=89 contig=overlapped:84
ATATGGTGCACAGACAGACAGGAAAGCAAAGAATTCAAACACATGAAACTAGAAAAGCATTTCTATTCTAGGGCTGGTAAGATGGCTCAGTGAATGAAGGCACTGGCCACCAACGCTGATCACCTGAGTTTGATCTCTAGTTCCTCAAGAGCAAGGAAAGAACCGACTCCCACAAGCTGTCCTCTGACTTCCACACGACT
>312634 NS=38 contig=overlapped:52
GAGTGCCCATCCGAGCTGCCCGAGTCCTGGCGCAGATGCCCAGCTCAGGCAGTGCTAGCTGGTGGCCTCCTGGCAGAAACACCTGCGGGGTCTATCTGTGAGGGGAGCCTCTGAGAGGAGGGTCCGGAGTGCTTCGGAGCGTCCAGGGCTCAGAGGTGCCCAGGGCCACCTGGACACCTTCTCTTTGCTTTGATTCTGTTTCCTTTCGGCCTCCCCCCGCCCCACTCGACT
>312635 NS=73 contig=overlapped:9
TTGTGTATGTGGTGTGTGTGTGTACAAGTATATAAACACAATCTGTTTCATTTGTAAATTGTTATCAATGAATAGGATCTCAGACTGGCCACTTAGTATTTGATAACCAATTTGCTGACTAGTCACTGGATCAGACCATTTTTCTTGTTCTCAGCATTCCCACTTACCCATAGTTCTTTGTCTAGTGCTGACTCAATGCTAGATTTTCTCCTTCTATGTTAGCATATCCTTTTGTGTAATTTTTGTTGTAGTCTTGTTTAAGCTGCCATGTGACT
>312636 NS=66 contig=overlapped:67
GAGTGCTCCATCATGGGCTGAGCACAGGTGGAAGGTAGCCTGGAGCTCCTCCAACTGACTTCCCACTTATACAGAGGCAGACACGGAGGCCAAAGTGGACACAAGCCATGGCAGTCATTATCAGAATGGGAATCCTTTCTGTGCCTCAGTTTCCTTATCTATACAATGAGACCACAGTACCTAGCTGTGCCGTAGGGTCAGTAGAAGGCACTCGACT
>312637 NS=87 contig=overlapped:117
TAATGTGCTCTCGAACAGTGTAGTAAGCTGTGAAGAGTTCAGTCAAAATCCCTGGACCACATCCTTCTGTAGACTGTCCTATTTCAGAGGGCCTCCACCTTGGCAAACGGATCCACGTCTCCTGTGAAGCTTCTTAGGACACATGTTGAATCCAGGCACATGTGACT
>312638 NS=93 contig=overlapped:50
TCGTGCACCCACGCCTCTCTTGGGTGTGGATTGCCAGCAGGACAGAACTATGCTCTGTGGTCTGGGGTGGTGAGAAGATGGGGATGGCCACCTTGAAGACAGTGCAGTGTTACGGACAGACTTCTCAGGGTGCCTGCAGGCCTCACCAGAGCAGAGGAAGCCAGTAGGCCTCAGGGGCATGGAAGGAAGTCTCAAGTCCAGCCCATCTTTCTACCTGCCAAGTGCCACTGGACT
>312639 NS=33 contig=overlapped:38
GTATGAAGTGCCCTTCCGTCCCTCCCCCTCTCACCTGGATCACAGAGTCCTCAGAGCTTGAAATGAGTGTCTTCCCGTCAGCAGTGAACTGGATGTGCCGTACAGCCTTCCTGTGCCCAATCTTAGAGCCGAAAACTCTGTTGTTTGGAAGTTCTATAACCTTCCAAACAGAAAAACCACAAACAATCAGTGCGGGGATGAAGCAATACTCAGGCACCACACCCCCAACAACGTTCACATGTGACT
>312640 NS=68 contig=overlapped:25
TTGTGAATGAATATCCTTCTATTTCTGCTGTTTTTTAAAAATGAAAATCCCAGCCATTCTATTTTACCAATAAAGACTTAAGAGCCCGATGTTGTGGTGAAAACCTGCTAGCTCAGAGAGGCAGAGAAAACACCCAGCTGACCGTCCTTCTCAGCTAAAGTCCTGATGGAAAAACCCCAAAAGGCCCACTAGCTCAGCTGACAGGCCAGCAGGAAAAGGCAAAAAACAAAACAAAACAAAACACCAAGGCCACAGGACT
>312641 NS=81 contig=overlapped:118
TTGTGTGTGTCTGTGACACAGCCCGCCTGCGTGGGTCAGAGGGCAGCTTTCCGGAGCGGGTGCCCGCCTTCCACCGTGCGGCTCTCAGGAACTCGGGCTTTGATGGCAAGTGCTGAGCCACCACGCTGGAACTAATGGTTTTTGTTTTTAAACTTCCCACGGGACT
>312642 NS=81 contig=overlapped:83
TGGTGCATGCCAGCAGTCCCAGCACTTGTTGTTTTGCAATATCGACAGTCTCCTTGCCTATCAGAGCTCAGAGGATATTCCTGGTGCTACAGTGTTAATAATCCTTCAGTGTGCAGGACGGATTTTCCGAAAAGTAAATATCCAGGCTAAAATATCATTTGAGCTAGGGTTAGGAAATCACCATCTAAGATCACACAAGACT
>312643 NS=20 contig=overlapped:32
GGATGGATAGAAATGGAGTAACTTTTGATATGATTCTGAAGAGCTATCTCTAGGAAAAAGGATGCAGGTACTGGGTTGAGGGGACCCTTTCAGTTTCTCACCCAAAACTTCAAAATCATTTGAAAGAATGGGAAGGAGGGTTCCCTCCACTCACTCACTAGCAAATGCTTGTTGCTCTGCATTAAGGAAGAAGGAAGACCTTTCTGGGAAGTAGATTGCTTGTTGACCCAGGGAAGAAGCATCATTTGACT
>312644 NS=16 contig=overlapped:92
GAATGCACAGAGACTGTGGCAGCACGCCCAGTCTCTTGAACTCTTGAACCCACACGGGTTCAAGCCTGACAAATTCCAGCACAGAGGAGAAAGAAAGTGACACAGGTCCCACCTCTAATAAAGAATCTACTTGCAACAGATACTTGCTGCAAAGGGAAAATCAGTTTTCTCCAATGCAGTGTCATTAGACT
>312645 NS=32 contig=overlapped:127
CAGTGCTGCATCGTTTAATTTTTCCACACTGCACCCTATTATCTTATCACAGACTCCTGCTGCGTTACCACCAACACTATTGTAGCATCAGAGTATCCTACTGTGTCATCACACTGCACTCTTGTTGCAGCACAATGTTGAATTGTGACATGAGACT
>312646 NS=53 contig=overlapped:103
GTATGAAAAGCTTTAAGTTCTGCTGAGGACTACAACATTTTGTCTGCTTGCTGATGTGACATCATTGATAGCTTTTGTCAAAATAAAAGCAAGGTCACAATTAAATGCTTTTTGTTCAAAAATTTCCTTGGTCAGGGAACATTTTCCCAGTAAGTAATTCACTGAGTGAGAACATATGACT
>312647 NS=18 contig=overlapped:46
ACATGCAGTCCGACAAGCATCTCAACAACATGCAGAACCTGCAGAACGGGGGCAGCGAGCAGGTGTTCAGCCACGGCGCCGGGGCCGCCGCCGCCGCGGCCGCCGCCGCCGCCGCCGCCGCCAACATGGGCAGCTCCTGCGGCGCCCCCTCCCCCACCAAGCCCAAAACCAAGCCCACGTGGCGGTGCGAGGTGTGCGACTACGAGACCAACGTGGCCAGGAACCTCCGCATTCGACT
>312648 NS=35 contig=overlapped:102
ATATGCGCACAAACAAATAAAAATTTTCAAAAAGTGGGCTCATGGCTGAAGAGATGGCTCAGTGGACCAGAGCTCAGTTCCCAGCACCCATGTCACACAACTACAGCTGCCTGTAACTTTATACCCCAAGGGGTTTGACATCCTCTTCTGGCCTTCTCAGGGACCCTCACTCACACTTGACT
>312649 NS=38 contig=overlapped:132
AGATGAGGAAAGACTGCTACCTCAGAGATGCCTAGAATTGGGTGTGATCCCAGTGTGTGCCTGGGTTCTCAGCCCAGTTGTCAGATGGGCAAGAGAGGTCTCAAGCTGGAGACAGCTCCAAGCACAGCTTGATGAGTCATCTACATTTGACT
>312650 NS=66 contig=overlapped:117
CTATGGTGACTGTAGCCTGAGAATGCTTCCCTATGGAGACCTTCCGCTGAGACTAGTTAAACCTACCTCTACTGTGTATACAATCTACCTGCCTCCTTGATTCAAGTGTATAAAATGAGGGCCGAGTTTCTGGGCTGCTTCTGTTGTTGGTACATCTCCATCAGACT
>312651 NS=33 contig=overlapped:120
ATGTGTGTACACATGCCAAAAGAGACATTCTTGTCTGTTGCTCTCCACTCGCTTCTTTGAGGCAGGGTCTCCTGAATTCGGGTCCCGTGTTTTCCCCACTCTGCTGGGACACAGTGAGCCAAAGCGGTCCTGTCTCCACCGTCCTCAGAGCGGGGCACAGGACT
>312652 NS=86 contig=overlapped:95
GTGTGTATGTATGTAGTGTGTGTGTGAGAGAGTGCGTGTGTGTAACTTGGGTATAATCACTACGGAGCTGCCTACCTTGTGTTTTGAGGTAGAGTCTCTCACTGGCCTGGAGCTCACTGATTGGCTCCCCTGGCTGTCCGCCCTGTCTCGCCCCCTCGCTTTGGGGTTACAAGTCTGAGCCACCGGACT
>312653 NS=57 contig=separate
ACATGTATATACATGTTAAAGAGACAGAAGGTGTCTTGCTAGGAGACCGATACTGGCTTTGGATTCAGGGTGCTTCTGTCTTAGCCTTTTGAGGCCAGGGATACCATGCCTAGGCTTTGAACCTTGTGATCATTCCCAGANNNNNNNNNNCCACCTCTTTCTTCTGTCTCCTTACTTTAGGACGTGTTCGAATAAGCATGTCTTGGTTTTCTGTACCTTGGCAGATTTGAACAAGAAAATTAGGAACTGTATTTTGGTGGCCTGAGCCTGTCTCCTGATTTGTAACATGAGACT
>312654 NS=26 contig=overlapped:79
TCATGTCCTGGTCATTTCCTTCTCCCGTTTGCATGAGGTGGAACTCCGGGGGTCCTGTGGAAGTATTGGGGGAAAGATGAAAGGATACGGAGGGGACCAGAACCTCACAAGAAGACCAACACCCAGACCCACGGGTCTTAGAGAGACTGAGGTAGATAGCTAAGGAGCATGCATGGTCTGGACCTAGGCTGCCTGCACACGACT
>312655 NS=46 contig=overlapped:89
ATGTGCCTGGGTGTTCCAAGCGTGCAGTGGCCTCTGCTCCTGGCTGTCTGAGAACCCATCACACTCTGTCCCTGGACCAGCATTACCCTGCTTGCCTTGGCTTCCTGTGGCCAGAGCCCAGGGACTGACCTTGTCGTGTCACACCAACTGACAGAGATACAGCCCCTCCCGGGTGGACCCTCTCAGCATGAGACT
>312656 NS=71 contig=overlapped:13
CAGTGCGATCAGCAGGTTATACTGTCGTGCTGGGTTTTAAACTTAGTCTAATTTGTTGTTACTGGAGGGGAAAACCACGGTGAGTGTGCAAGGTTCAGAGGAGAACTTTGTGGAGTCGGTTCTTCCCTTCTGTCTTTATACAAGTTCCAGGGGCTGAACTCAGACTTTATCCACAGAGTCGCCTTATCCTTTCATTGCTTTTAGTGGAAGTAGATATTTAGGTACTGAAATATCCTTCAAATAAAATCTTAAAAATATTTATCATTAGACT
>312657 NS=117 contig=separate
ATGTGTTCATGGCTCGTCAACAGAGGGAGAGCACTTTTACACAACCTCCATGGACCACAGCTTTTCCATGAGCCTCTGGAAGTCCTTCTACATTGGTAGAAACTATAAAAGCTCAGCTAAGGAGATACTTGTCTCTGAGANNNNNNNNNNGAACCAAGATGGACGAGGCTGGAGAGACTTCAGGCAAAATCCCTGCAAAGGTCAGAGGACTTACCAGCAAAGAGGTTCTAGAAGGCTGCCACCACTGAGACAGGAAGGGACCTTAAGCACAGATCCTCGGTTGCACATTCGACT
>312658 NS=3 contig=overlapped:34
CTATGCCAGTGCTACCACCTCCCATCCCTGCTTTCCCACATGACATACCCAAATATGTTTTCATTCCTACACTCCCAGCCAGTTCCCTCTTTTTGCTACTTCTGAAATCGATTTTTTTTTTCAATGCAGTTTATTCAGGAACATTGAACAATCCTCGGACCCCGGGGAAAGCCAGCCCACAGCTTAAATAGCCTCTGGGTAGCCAACCCAGGCGTGCCACGGGGGCAATGCAGATAGGTCCACATGACT
>312659 NS=13 contig=overlapped:59
CTATGCTTATGATATTGAATTTAGAAGTTCCTACTGAGATTATTGCATTAAATAAAGTCTGTTTAAGACTGTGCCTCAGGAGGGGAAACAACTGAACAGTTAAGAATGCTAGCTGTGGTCCTTGTAGAGAACCCTGGTGTGGTTTGCAGGATCTGTGCCAGGCACCTTACCAACTCCTGCAATTCCAGCCCCTGGAGGATATCCAACAGATGTCTCCATGCGACT
>312660 NS=22 contig=separate
CTGTGCATTTAACAAATGATAACTGAATCTGTGATGATGTGAAAGTCAGGTGACTTTATTAATGACCACGTGAAGAAAATAAGTGACACTTTTCCTGAACTGAGAGTCTTGGACACAGGAACTGTCATCTCTGGGTTCTTNNNNNNNNNNCAGACTTTCTCTCAAAAATCTGTCCACTTGGCCCTTTTTAAAAACTGGCTCCTGAATCTCTTACTTGATTTCACTTGTTTCATGTTATCATGCCCTCTCTCACCCAAATAGCACCTGATGGAATCTTGAGGTTTCCATGGGACT
>312661 NS=63 contig=separate
CAGTGCAGCATAATCAACTTTCAAGCAGCCAGAGTGAAAAGATCACACCACTTGGGAACATAGATGGTGATGGCTATGGACGTCTTTCAAGAAACGCGAAGTAGGAAGACAGTTGGTAAAAGAAAGCAGCAGTAAACCTGGNNNNNNNNNNATCTAACAAGTAGCCTCTACAAAGGCCTGGAGTGACTTCTCAGCAGTTAAAGCATTCCTACTGCTCTTCCAGAGGGTCCAAGGTCTGTTCCCAGCACCCACCTCAGGCCATTACATTTAAGTTCTATAGGCGCTGCACCCGACT
>312662 NS=65 contig=separate
AAATGATACTGATCAGCTTGAGCAACGGTGGCAGGGCCCTGACCGCCTAGAATTTCCCTTATGGATCTGGTTGTCAGGAAAGGTAGACATATTTTTTTAAAAACTTACTCCCTACAGATACACACTAAATGTATCTGTCANNNNNNNNNNTTGGGGTCTGAGGAGCTTTCTGTTTGTAACAGCTCTCTCTGAGCACACTAGCTGGGAAGTGCAGAGGGCTGGGTCTTAGCAGAGTAGACGCTGGAGATAGTCTACCTGCTCAGAGGGTAGGTCTGCTATGGGAATCACAGGACT
>312663 NS=78 contig=overlapped:90
AGGTGTATAACTCAAGCACTTCTTTTATAGTGTTAATTAACTTGCTGACATTTCATGGGTAGTAAATATTTCATCCTACATTTGGGTATCTTGCCTTGCCTTATGCTCCACAAACAGTTCACCCATTGACAAGGCCACAAAACCGTCTACTTCGAGGCTGAGAGCCTTACAGTGGGTACTATAATCATCCGACT
>312664 NS=14 contig=overlapped:50
ACATGCACAGTATAGTCCCCGTTTTAATACATGCACCAAGGTAATGTCATTCCAGAGCCCGCTTTGGAGGGGGCAGCCGTGAATGGGGAGCTGGGCAGCAGATTGCCGTGAGTTGCGAGCACAAGTCAACCATGTTTGCACTGTCCTCCCCCTAGGTATTCTGGGTATACAGGGAATGGGCAATTAAACACACACACACTGGACAGACATTTGGAACTTATTCCACATTTGACT
>312665 NS=32 contig=separate
CAGTGGTGAGTTCAGTCGCTCACCAGCTATCTGCCCTGCCTGCAACAGTACCCTTTCTGGAAAGCTGGATATTGTCCGTACAGAACTCAGTCCATCAGAGGAATACAAAGCTATGGTATTGGCAGGGCTTCGACCAGAGANNNNNNNNNNATACCAGGTTAGTGCTTAGGGGCCGGGGGCTGTCTCAGTGGGTAAAGTGCATGTGAGGACATGAGTTCAGCATCCATAGGAAAGGAAGACACTTAATAGCAAATGTCAGCCTCCACATGCATAGACACACATATACACTGGACT
>312666 NS=102 contig=overlapped:106
TGATGATACATTTCTGCCAGATGCTCCAGTAATCACTATGTTTGCTCTCTTGCCCCTTTATTTTATTTTATGTGAATGCGCATGTGACTATATGGCACTTGTGTACAGGCTCCTGAGGCCAGAAGAGACATAGAACTCCCTGGAGCTGAGCTACACATAGTTTTGAGTCCACTGGACT
>312667 NS=89 contig=overlapped:123
CTATGTGTCACCGGGTATTTTGACAGTTCCCTGGGCAGTGTAGGAGGGAGAGGGGAATGTCCAAAAAGCCAGGGACCATCTGTACATGGTGTGGGGGAAAGGAACAGGAGACAAACTGCTAGAGAAAAAGGGCCAGGGAGGATTTTACACATCATGGGACT
>312668 NS=110 contig=separate
AGGTGTGGGTGAACATGTGGAGGTCAGAGGACAGGATGCAGAAGTCTGTTCACGCCTTCCCTCACTCGGTCTCAGGGGCTGGACTCGGATCAGTGTATTTGGTGGCAGGTGCCTTTCCTGGCTGGGCCACCTTACCCACTNNNNNNNNNGGGATTGCGACTTTACTAGTTCAGCCACTTCACGGGCTGCAGACTTCCTTAAGCATCAAAGGAAGATCCTGTACTGTTCTTCTTCCAATGATACCAAGGTGATCAGTGGGCTCAGGTGCTGTCCACACAGGATAGTCATTTGACT
>312669 NS=48 contig=overlapped:66
CCGTGGCTTTGTGGTCCAGTTGTGACTCTTGTAAAACATATGGTGAGCGGTAGTCGGCTCTACCTAGTTTTGCTAAGAGGGGACTACAGACAACTTAGCACTGTAAAATTGCTCAATCATTCTTAAGAGACAGATACAGGTGCTTAAATGTTAAGAACAATTTTGCAGCTCTTCTTGTACTTTTAATCCATTCAGCTATTCCAAGGATGCACACGACT
>312670 NS=92 contig=overlapped:106
CCATGCTTCCCATCAGCTGTGATTCAAGACTGCACTCAGCGTCTTTGTTTTTGAGACAGGGTCCCTCTTGCAGCCTCAGTTGACCTAGAACCTACAATGAGGTCCTCCGGGCTGCTCACAGTGGCACAGAAGCAGCTCAATTTTCTAAGTTACAAAGGTTTCATTCAGACATGAGACT
>312671 NS=1 contig=overlapped:29
ATATGTTTCACAGTTTCAACTTATTCAGAAAAACTAAGACTAGGTATGAGAGTGCGGCAGAATACCAAATTACAAATGGAACAGACAATTCTTGGATTTTTTTTCTTTTATCTGTCATAACCTACTATCTACTTAGGAGGAACTTGAGATTAGCAAACTTCCTATTATTGCTAGCTCTGTGGATGGATAGAATTAAGTTAGAAAGTGCAATTATGATGGAAATAACTGAAACAACAAAGGTAAACATGCGA
>312672 NS=37 contig=overlapped:79
TCATGCAGATAGATCTGGTTAATCTCAGTGTATCACAAAACAAAACAGACATACACTTAGTTATGCTTCCTAATAATTTCTAGTTTCTAAGTTAAGGGGATTGTTCTAGGTCTGTTGCGCCTTGTTCATTTTACAGATGAACAATGATGCCAAGTTCTCATTGCAGTAAACAGATCTCCTGACTGCCTGTGTACTGCACCAGACT
>312673 NS=60 contig=overlapped:56
ATGTGTGTGCCGTCTGCTCTCCAGGCCGAGACAGCATGGCGTTCGCTGCAGAGTCTTATCAGCCGTACAAAACTACAAAATCCATTCAAAATAGGAACCGCTTGTGCTATGCGTGCTTCCGTGGGCCCCAGGAGGCTTGTCACATCTTACTCCCTCGGCTGCAGCACAGTTTGTTGCTGGGGGAAAGCTCCTTTTTCCTCAGAGACTTTTTCCAAGACTCATTCGACT
>312674 NS=68 contig=overlapped:70
ATGTGTATGCGGGTAGCACTTACACTTGACAGTGCCTTCTTCATGTATTGTAGATTCTTGACGTGGAGGAGTAAGGGAGTTGGGTCAGAATTCCTGGCTTCTCTTTCTGGTCCTCTCACTGACTCCTTAACACTTGGTTCGTCCTTTTGGCTTGCTCTGGTTTTGCTTAGCTGTTGCTGCATATTTGTTTGGATTTGGGATGGGTCATAGGACT
>312675 NS=68 contig=overlapped:123
AGGTGGCTGAGGGCCAGTGTGGTGAGAGGCACTCATCTTGTCCCCGCAGGGGACTCTCAGCACATGGACAGCCACCTGAATAGTTGTTTCATGGTTCAGGTCAGGTCAGGATGCTATCCTGAAAGAGGCTCACGGCTCTCTTAATAACTGATCACCCGACT
>312676 NS=88 contig=overlapped:17
GCGTGCTTTGCATACATAGGGCCACTCTTATTTATTTCTTTTTCTTACTCTTGATCTCTTCCCAGGTTTCTCACTTTCCTCCTGGAGGCAGTACGTGATGACCAGGAATCTGTCAGTGTTGAAAGAAATCAAATTACAGGAATGCAGTAATGTTCTGAGGGTCTTCAGATGAAGAAATGGTTGGGAAAATCTGCTGTAGTTTTGCTATAAAACACAAAACGATGAACACAGTAGGATGAAAATGTGAATAAACATTCACATTTGACT
>312677 NS=81 contig=overlapped:95
GTGTGCAGGTCAGAGAACAACTTGCAGGATTTGGGTCTCTCCTTCTACCATGAAGGTTCCAGGCATCAAATGCAGGTTTAGAGGCAAGCCCGTTTACTCCATGAGCCCTCTAGCCTGTCCTGGTTTGTGTGTGCATGAGATGTGTGTTCTGTGTGTATGTGCGGTGTGTGAGTGTGTGTGCATTCGACT
>312678 NS=27 contig=overlapped:53
CAGTGTTTGCTCTCTCTCTCACTCCCCAGAGACCCAAGAGCTCCCTCGGCCTGTGTCACCTCCTCTGAAAGTGTTCAAATTCCGCCTGTCTCCTGGCGTTCACAGCTGGGAGGTCATTCTGGTTATAGGCATCCTGAAAATTATATTTTCTTTGCAGTTGGCCGGAGTGACAGTCGCACTGATTCTTAGGGAAGAGCCTAGAGCAAGAGAGAGAAGCACATACACGCGACT
>312679 NS=31 contig=overlapped:31
GTGTGCAAGGGTGTGTGTATGTGTGTGTGTGTGTGAGAGAGAGAGAGAGTGTGTGTGTTTGAGACAAACAGAGAGAGAGAGCCAGAGAGAGAGAGACAGAGACAGAGACAGAGGCAGAGACAGAGAGAGTGCAGTGGGCAATAAACCAGAGCGAAAAAGGGATCCTTTGGCAACCCAGAAAGCTAAGACCCAGTTGCCCAGGATCAGAAGAGAAATGGAAAGCTCTGGGCCGGCTTTTGGGATCTGCACCAGAC
>312680 NS=106 contig=overlapped:108
TGATGCTCATTCAGTCTGCAAAGCAAATTCATTGCATGATTCTATTCAAATTTTGCCTGAGTCTTCCATGCTCAATCTCTCTGGAAACATTGTCACAAACAAGCCCAGAATTATGCCTCTAGTTTATTTTATATTCAGTTAATGTGGTTCAGTGTCCAAGTGGGTTACATAGGACT
>312681 NS=27 contig=overlapped:124
ACATGATCTCAAGGCAACTGGCCACTTTCCCATTACCTATTCCCTACCTGAGCTGAAACCTGATCTCATTAACTCAGCAGAGACCTTGAAAGCCCCTTTTCCTGTGTTGTGGGCAGGAGGTGTGCAGGAAGGCTGTGCTCTGTGTCCTCCCATTCGACT
>312682 NS=65 contig=overlapped:84
CTATGGAACACATGAGTGCTGTGGAATGCAAGTAATGATCAGAGGACAACTTACGAGAGTTGGATTCTCCTCCCCCTGTCTGGGTTCTGGGGATTGAACTCAGGCTGTCAGGCTTGGTGGCAAGTGCCTTTACTCACTGAGCCATCTTTACCAGCTGTGTGTGTGTGTGTGTGTGTGCGCGCGCGTGCGCGCGCGTAGCACGGACACCAGACT
>312683 NS=19 contig=overlapped:132
AAGTGACACCCTATATTGGGGTAGGGTCTCTCACCCGAATCCAGGGCTCACTGATTCCACTACTAGCCAGCTTGTTCAGGGGGTCCCCTTGTAGCTGTCTCCCATGCACTGGGCATAAGAGGAAGGCCATGTTGGCCAGCAGGCATTTGACT
>312684 NS=110 contig=overlapped:42
TGATGCAAGGCCCCAAGGCAGGGGCAAGGGGGCAAGTGGGGCACTGGAGGGAGCAAGGAATAAGGATGTCTATGTGAGCAGAGAGGTGCTAAAACCCCACAGAGAACTGCAGAGAGGGGGATGCCGCTGTGGGGTTTGAGTGGGTTTGGTGGTTACACAGAGAAGAAGAAGCAGGGACGTGGAGGTGGACCAGTGCCTTGACACTGTGCGGGGATTGGGGAGATGGCTCCAGCATTAGACT
>312685 NS=30 contig=separate
TGGTGTTGACATATGGCGGGAATGTAAGTTAATTTAAAAGAGAATTTACAAATTTTAATGGCTGTGTTATCAAGACAGAGATCTGGGTGACACAGCCACAGAAGAGAATGGGGGAAGATTGGGGTTTTACAAAGTCGCCANNNNNNNNNNACTCTCGATTCAGCCATGATGCACTAATTTTTTAGAAAGCCTATAATAGGAAAAGCTGTTGGATAGGTAAGCTAATGGGCAGATAGATAAATAGATGGCAGAAGATAGGTGGACAGGTAAATAGCCTCATAGAATCACGAGACT
>312686 NS=42 contig=overlapped:116
AAATGTTTTTCTTATTAAGTCATCAATGCTTTAGAATAATGCCTGGCATTTGGTGTGTACCTGGAGAGTTGAGGGAGTGAATGAATGGATGGATAAAGCTGGCATGTCAGAAAGCTCTCTTTATTTTAGATGTTGATCTGCATGTATTTTTAATGAAAGCATGTGACT
>312687 NS=108 contig=separate
TTATGATGTTTTGTTCTTAGTATTAGATTAAGTGGATGAGAATCTAAAGAAATGGGCCAAACTGTCTCTTCATTCTTACTTCACAACAAACGCCTCACCTACATTGTTCATATGCCAAGTCATCAGCAGAGAACCTCAGGNNNNNNNNNNTCAAATAGACTGAACAGGACTTGAAAAGGAGAAAGATTCCCAATGCACTATTGTCTGAGGAGACAGACTGAATAGAAAATGATTCCGAGGGGAAGTTAAAGTACCCAGAGGCATATGACATGCAACAAAATAAGACACAGGACT
>312688 NS=38 contig=overlapped:93
CTGTGCCCCGGGCCTGGGGAATTAGTTCTGGCTCCGTATCTGTCTGAAGGGGGCAGCTAGAGAATAAAGACCCAGGAGGCCTCTGGCTCCATGGAACCCCTACATGCTTTGCTCCTCTTCCTTTCTCTACCCTCTCTCTCCTTCCCTCTGTCCCCTCCCTGGCCTCCCAGCTTGGCTCCGAGCACACGACT
>312689 NS=48 contig=overlapped:90
TTGTGAATATGTAGTATGTGTGCTATTTAATTTTGTGCACCAAATTTTGTGCATATAAATTATTTGGATTGTAATGTTTAAAAAAAATTGTTCTAGACTGGAAACCACCCAAGCTTCTCCTGTGATGGGTTGGCCAAGGTTACCTACAAATAGAAAGCCATAGACATAATATTGAATTACATATTCATCAGACT
>312690 NS=19 contig=overlapped:91
CTGTGTCCTGTGCTTTCAGCCGCCCAGATTGAGGCATGTAGGGCTGACCACACTTTCTCTCAAGCATGCTGTCCACTTGGCCCTTTTAATATATGGGTCCTGAAACTCTTATTGGCTTTCACCTCTTTCATGACATCATTCTCCCTTTCAGGAAATCAGCACTTGAGGGAATATTGAGGTTTCCATGGGACT
>312691 NS=37 contig=overlapped:91
CTATGTACTTTGTGGACCCTCATCTCTCCGTGCCTCTGTATGCCGGCATGCCTCAAGGAGAGCTGTGGGGCCCCTTCATGCTTATCCACATGTACCCCTTTAGTGAGCTCTGGACTTTCCAAGGCTGGCCTTGAACTCCCGAACCTGTCTCGGTCTCTCCACCTGCAAGCGGGTGCCAGGTATACATGAGACT
>312692 NS=11 contig=overlapped:60
CAGTGGTAGAGGAGGGCCAGGCAGAGGAGTACAAATCTTCCCTTCGAGTGGGTAAGGGATGGGGGTGTCTTTGCAGCATTATCTTCCTGGGGTCCCCAGACGGCACAGTGTACTTCTAATGGAAAGCCATTCATCTGGCCCTGGGACTGTACGTGTTGTACAGCGTGTTGGTTCTCGGAGGACGCGCGAGCAGTTTAAGCAGAAGGTACAGAGCACATGTGACT
>312693 NS=9 contig=overlapped:62
ATGTGCACGAGCCCTCACAGGCACATGCGCATAATGAAAACAAAAGAATATTATTTTAAAATCAGCTTTCAGAAATAAATTCCCAACAGAGTTAGCCACATCCAGCTCCCGTTAAAGTCACCAACTGTCTCTACCTAAGAGACAAACATCAGACTCACAAGCAAGCCAGACAGACATCTTCAGCGTCTGTGGCCAGCATTTACTTCTGTTTGCCATCCGACT
>312694 NS=95 contig=overlapped:26
CCGTGAACCTTCTGCAGCATCTGGCACACTCATCTGTAGCCTAAGCAGTGGCTTCAGCGTGGGAGCTCTGCTTCTCTGCTCCCAGTGGAAACCAGGGAGGATCTCCCTGAAATCTCACGTACAACCACATAGATTTTCCATTCGGGTTCTAGGGTCTCCAGTCAGTCTTTGGATCCAGAGTGTCCTCAGAATATACAGGGGTCCTGTTTATTTCTGGGCTAAAGCCTATGGTTCATTACTGTATTATATGTCATGCGACT
>312695 NS=103 contig=overlapped:124
GTGTGTATCGAGGAGGAATGGCAGACCTCAGGGGCTTGGTGAACTTTTCCTAATGTCAGCTTACTGTGTCCCTGATTCTCTGCAGGGGCCGGTTTGGCCAGGTGCACAGGTGTACAGAGAGGTCTACTGGCCTTGCCCTGGCAGCCAAGATCATCAGACT
>312696 NS=120 contig=overlapped:25
CGGTGGGTTCTGGATTGGATCCAGCACCCTGGCTCACTACCATCCACCTGTTACGGGATGGTATTGCTCTTCCCCATAATATCAGGACAGAAAAACCACAAGAATATTCTTAGGGTCTCCCTATGATGGGATGAGAGTTGGACTGGAAGGACTCATTGGCATCCTTTTCTGGAGACCAAAGGGAGCCTTGTAGGAGCTGGACCTCAAGAAGATTGCCATGGCTCCCTCCAGCCTCTAGATGTCTGGAGACCATGAGACT
>312697 NS=125 contig=overlapped:33
TAATGATTGTTTTCCCTACAGAGGCCCAACTGGGATTACAAGACGGCTTCAGGTAAGGGATGTCTCTTAGTCTACTGCCAGCCTCTGTTGGCAGGTCTCAAGGCAGCCACAAGTAGGCACACTAATTTGGCTAAGGTGTATGATGTCAGACAGGGAATGGATGAAAATCTAGCCACCTTTCTTGAGAGGATTAATAAAGCGTTTTGCAGATATACACATACAGATCCAGAGAAGCCTGGACACACAGGACT
>312698 NS=47 contig=separate
ACATGCTTCTGTCAGTGGAGACTCAAATATTCAAGTCATCAACCTAAGCTATATATTCTTCATTCTTTTCTCTTCTTAATTGTGTAAATTTAGTAGCAAATTATAGCATTTCTACCTTCAGACTTGAACAATTCTAAACTNNNNNNNNNNAACAACAACAAAACTCTGTTATGCCCTGCCAAGATCAATTCAAAGTTGCTTTTTTCTAAGTTTGTCATATTGTTACAGACACAAGTACCATTTCAAAGGCAAATTAGATCAGTTCCAGACTCACTTCAAACTCAACATCTGACT
>312699 NS=93 contig=separate
CTATGGCATATGAGTTGTACATGGGAAAGCTAGCCACAGCTCCATATGAGGTCAAGTTTGTTATGTAGGTGAGACTCTGTATCAAAACAAGAATAAATAAATAAATGTGGCGAGCGATGCCTCTGGCAGCTGCTTTGATANNNNNNNNNNGGAGAGACTGCATTTACCAGACCTTCTCTAAAGGCAGGGTAGAATTTGCAAGTCCATCTCCTTTTGTTTGTGACAGCAGGTGGGATAGCTTGTGAGGATCACACCTCTTCCTCAGGCTCCTCGTGGAATTTAAACCATTGGACT
>312700 NS=1 contig=separate
AGGTGCCGTTAGCAGACGGGAAAACCACGGCACAGCCAGCTCACACTTCCTTCTTCAGCCAGTCGGCGTTTATCGAGGCTGTACTGTGTGTCAGGAGTTAGGTTAGTCCAGACGTTAGTCAAGCATAATCTCTGGCTGACNNNNNNNNNNACTGCGTCAGTTGTTGCCATTAGATGTTGTAATTATCATTGATGGGGCTGAAGAGGCGAACTGTGCATATTCAGCAGGACTGGATGCACAGGAAGATGGCTGTGGGGGTTGGGTGTGTTTGTGGCTGAAGGAGTTCACAA
>312701 NS=77 contig=overlapped:127
CTATGCAGGACTCTCCTCTTAAGGTCCTTATGTCACACTATGAGGAAGCCATGGGACTCTCCGGACACAAGCTTTCCTTCTTCTTTGATGGGACAAAGCTTTCCGGCAAGGAGCTGCCAGCTGATCTGGGCATGGAATCTGGAGATCTCATTGGACT
>312702 NS=34 contig=overlapped:79
TGATGCACTGTCCTTGGCACTAGTGGCAAATAAGTTGTTAAAGCATTGGAGCAGTGAGGTAGAAATCATGGCAAAACATGCTTCACAAAACAGTCTCCTAGAACCCTTTTCACTATAAAATTATGTAAAAGTGATGTAAATATAACCCCCCCAAAACCTGATAAGGAAACTCAGGCATCTTTCTTTGTAGTGATCACATCTGACT
>312703 NS=65 contig=separate
GGGTGGTTTTGTCTTGGGAGTGTGTTACCAGCTCTGTCCCCCGAATCCCTCCCAAACTGGTAGCTCCCAAAGTGACAAAGATTCTTCTCAGGGAATGTCACTATTGCCAGGAATATCACTTGGCCAAGTGTGGTGGCACTNNNNNNNNNNAGGTGCTAATGACATCTAGTGGTAGAGGCCAGGGATGCCACTCTTCTCCCATAATGCACTCCTTTCCACCCCAAGGATTCTCAACCCAATGTGTATCAGTCCTAACTGGAGGGAGTTGGGCTGGAGTTGAGCTGTCACAAGACT
>312704 NS=116 contig=overlapped:110
ATGTGCAAATCTAAGATATGTAAGAACAAGAACATGTTGTTGTCCATGAGCAGCTTACATCAAGAAAGCATAATGGTTGCTCATGGTGTGCCTTGGCAGTGTACTAAATGCTAAGTTGACTCATCTCACTGTGTCCATGGTGATCTTATGAAGAGGTAGCCATTATCATCCGACT
>312705 NS=117 contig=overlapped:15
AAATGTTTGGCTTTTTGAAGCATGCAGTGTGTTACCACTGTCTGTAGTTGTCCTGCTGGTGGCTTGTAATACCTCATCTTGCCCATTTTTTTAATGTCCGCTTTCCACCAAGTACTGTTCCTCTCTGTAGACATGCTTTCTTCTCCCCAAGTGATCTTGTTGTTATCATTAATTGCCACCAGCGGACCACCCTGGCCAATCCAAGATGAGAACCCAGGGTTAGCATTCCAGGCTCACCCACTGTTGAAACCGTGACAGTGGCACCGGACT
>312706 NS=5 contig=overlapped:46
CAATGAGTTCGAGACAATTTCTCACTATTGATTGTATAGGATTCAGTGCTTCTGGCGTTATATTTAGGTCCTTGATCCACTTGGAGTTGAGTTTTGTGCAGGGTGATAAAAGTAATGTTCTATTGCATGCTTTTATATACAGACATCCTGTTTTCAAGCATCATTTATTAAAGATGCTCTCCTTTCTTTCAGTGTGTACTTCTGGCTTCTTTGTCAAAAACTAGGTGACCATATGACT
>312707 NS=6 contig=overlapped:42
ACATGCTGCCTATATAATTAGGAATGGTCAAGAACCCTGCATGTCCATATTTGAGTTCTGCTTTGTTAGCTGCTGACATCAACCCTCTGCTATTTGTTATCCCCAGCTGGTCTTAATACTGTCACTGTTGCATGCATCTTAATAGCTCTTAATTGGAAGATGTTCCTTTTACTCTCATATTTGCATGCTTAGCTTACAGCTCTATTATGAGAGGAAGTTGATTCTATGACAGACACCAGACT
>312708 NS=110 contig=overlapped:97
GAATGCCCAGAGCTTGCATTTTATTTGATTCCAGATGTAGTCAAGCTGACAACCAAGATTAGCTGTGCCGTGATGGTTTGATAGTTCTGTAAAGAGTCATGTGTTAAACTGGAATCATCATTGTAAGAGTCTAAGAGTGGGAACTTTATTGTGTTTTGAGGTAGGATCCATGGAAGGTCATTAGACT
>312709 NS=40 contig=overlapped:11
AAGTGTTTCATTTGGGGAGATGATAATATAAATAGGCTTACTTTTACTGTAAAGTTGACTTTGTTGCTGAAAAGTTAATTTTGCCGCATTCTGAAGACTTGCCAGATTACTTACTAGTTTGGGGAGATATTTTTTGCCAGCTCTTCCAGATTTGCTGGGTAAGTGATCATGTCACTTACAAATCAATGTGCTTTTTATTTTCTATACAAGTTGAAAAACAAGCGAAGTAGCTATAAAACATATGCACACACATATAAGCACACACACAAGACT
>312710 NS=35 contig=overlapped:109
CTATGGCCCTCTATTTTATAGATCCCATACATACACACACTTTTATTGAGTCAGAGTTTCACTGTGGCTTGGAAATTGTTAAGTAGACCAGGTTGGCCTTGAACTCACAGAGATCAACTTGTGTCTGCCTCCCTGTTCTGGGATTAAAGGCATGAGCCAGTACACACACTTGACT
>312711 NS=64 contig=overlapped:113
ATGTGCTCTGTTTAGCAGCAGGCTTTATTCCTAATCAATGGTGGGCCTTATTCCTCCTGCAGCCAGTGTCCTGGGAAGATGATATATGTGTATGAGTATGTGTATCTACAATTGTGCATTTATAGCACAGATTTTGGCAGATGAGAGCTGACATCATCCAGACATTTGACT
>312712 NS=65 contig=separate
GGATGTTTATTACGAATTTCAATTTTTCCCAAATTGGATCTTTGATCTGACACTCATAGGCCCACTATTTCCCAGTTCCATCATCCAAAAGCCATCTTTAATGTGTCTCTTGTCCCTGTATCCACATCCAACCATAAAGANNNNNNNNNNTGCTTGTCTTTAATTTTAAAGATTTGAAAGTTTGTACGTACATGAGTGCTTTGCCTGCATGTATTTTTGTGACCTGCCCTGATCAGAAGAGGGCATCAGATGCCTTAAACTGGGGGTAAATCAACTGTGAACAAGCACGTGACT
>312713 NS=44 contig=overlapped:88
AGGTGGTCAACATCCGATACACACACGCAAGGCAAACCACTCCTAAAACAAACGTGAAAAACCGGGCAAACTGTATGAACGGGCAACTAAAGCCAAAAACAGAACAAAAACTGTTGGGAATGCTCAACCTCACCAATAGGCAGAGGCAATAAAAACAGGTGACATTTCATGCACGCCAGGACTATCGCATCCGACT
>312714 NS=62 contig=overlapped:106
AAATGCAAGGACTTGGTGTCAGTTGGAAAACTTGTGACAGTGGCATGAAAACATGTAATAAGGGGCTGCATCCTTCGCTAGGACTCCGTGTCAAATACACCCCTCCCAGTAAGAATTATCTCCACTCCACATGTCAAAATACAAATTGTAACCGTGTGGCACAGTGTTTCACAAGACT
>312715 NS=15 contig=separate
TGATGGAATTACTTTGAAATTAAAGAGAGCTTAAAAAGTGACTCAAATAATAGGAAAAAAACAGCTGGAAGAAAGAAAGAATACCAATCACTCATGATTTTGTTGATGCTAAAGTTATTTCCAGGTTGTTTGTAGTCTTCAGAGCAATTTTAAATTAACTTTTTTTTTTTTTTTTGTCTTTTATTTCTTTGTGCAGCATGACTACTTTTCTGTAAAGTGAACCTGATTTCTGCTACAAATACCGTTGTCATTTACACTGGACT
>312716 NS=98 contig=separate
AAGTGTTTGTGTTCTATGACACCTGGCACATACCAAGACTTTATCTGCCTTTTTGAAGGAATGTCTAGCATTGTTTCTGCAGCATGAAACAGTTCATTCAGTTGCATCAGCTGTGGAGAGTTCCATGTTCACCAAGATAANNNNNNNNNNACATAGTTCTGTCCCTTCTCTAAGTGACAATGTCATTCTTTGAAGATATTGACTGAACTGAGTTTGTTGGTAACCATGACACTGGGGAAAATTGTTCACGGTTCTCCTGATTGGAGGCAACAGAGGCTACATGTGCATTAGACT
>312717 NS=41 contig=separate
GAATGTACCATCATGCCTAGAAATTTAAATTTATTTGTTTGTGTGTGTATGTGTATACCTATGCGTGTCTGTCTGTCTGTGTGTATGACACAGTATGGCCAGTGCCCACAGAGGCCAGAATAGGGTGTCATATCTCCTGANNNNNNNNNNGGAAAAAAGAACCCGGGTCTTTTACAAAATCAGCAAGTGCTCTTAGCTACTGAGCCATCTCTCTTGCCCAGTGCCCTCAGTTCTATATTGTTTTATATCTTGGGTCCTGTGTGCTGCCTTTCTATACGCAGTATTCATAGGACT
>312718 NS=7 contig=overlapped:61
TTGTGATCATCAGACAAACATTTATGAAATGTCCAGAGAATCAAGTGATGAAAGAAGACGATGAGAAAACAGATGGTAAAAAAATCAAGAGCTTAGAAAACCTAAATGGTGGACACCACTGCTTAAAGTATGAACAGTACTTCAAGGGTTGTTATGATAGGCCTCATGTGTGGAACCATGCATCCTTCTGGGATACATCCTTCCTTTATGCATTCACTCGACT
>312719 NS=37 contig=overlapped:117
CTGTGTCTCTGGGGTTTGATGATCTCAGGGCGGAAAGGAAATGCTTAGTGTTGGGGAGGTGGTTGGGGGTGCTGTGGAGGTTTGCTTACGGTAGGGATCTGGACTCAGCAGATGAGGAAGAGGCCTGGCTGTGTGTGACAGGCAGCTCAGCAAGTGGCCATACGACT
>312720 NS=70 contig=overlapped:112
GCATGGGTATAAAGATGACTTCAGCAGCATGTCTAATCCAACCACGTTCTGCATCCCTGAAGAAAACAGACTCCCTTACATCCCACCCTAACAGTCACAATCTGTGCTAGGATGTTGGCTAGTTTGACCTTGTGCAGATCTTGCATGTATAGTCACAGCTAAACATATGACT
>312721 NS=65 contig=overlapped:119
CCATGCTTCCCAGCTGTGGTGGACTGCAGCCCAACACGACTTCTTCTTTATCTACCAACAAACAACGCTGAGCTATTAACTACAGCTACAGATAAACAGAAACAGAGGCTAAATAGATATCCGCTGCCCTGCATCCAAGGGGGACCACGTGACCTTCACATGACT
>312722 NS=26 contig=overlapped:107
AAATGAATGGTTTAATATATTACAATGTTAAATATGGCCAGGTATGTCAGCACACAGCTTTAATCTCTGCACTAGAAAGGCAAAGGCTGGCAGATCTCTGCGTCTGAGGCCCGCTTTATCTACATAGCAAGTTCCCCTAGGTCTGCCAGGACTCAATAGTGAGACTGTCACTTGACT
>312723 NS=21 contig=overlapped:94
ACGTGCACAAACTTACATGCACACATACATACTTGTAATAAAAAGAAATCTCTTCCTTCGTTTGTTTTTGAGAGACATCTGTGTAGCCCTGGCTTTTCTAGAGCTCGCTGTGTAGACTAGGATAGCCTTAGGCTCACAGATCATCTTGCCTCTGCCTCCTGAGTCCTGGGATTAGAGCGTGCACCAGACT
>312724 NS=32 contig=separate
TGATGGGTGTCAGGTAAAATCTCAGGGTCATTTTGATTTGCATCTCCCTGATGACTAATTACATTTAACATTGCTTTACCTGTTTCTTTGCCATTCGATATTCCTCTACAGAGAATTCTCTGTTTAGCTCCGTATCCCATNNNNNNNNNNTTTTAACTTCTTTAGCTCTTTATATATTCTGGATATCAGCCCTCTGTCAGATATAGGGTTGGTGAAGATCCTTTCCCAGTCTGTAGGCTGTAGTTTTGTTATGATGACAGTGTCCTTTGCTTTACAGACGTTTTTCATTTGACT
>312725 NS=112 contig=separate
ACGTGCTTTAAAACTGAGCTGTTAGAGAAAAGGCTCTTTCAAGTATTTTTGGCCATGCAACAGATGGCCTGGGCATGGCGAACCTCTCTGTACCCAGCACTCAGCTTTGGAGCCTCTGCAGTGATGGAAGCACAGATGCANNNNNNNNNNATGCAAGGGTGACATTTCAGAAGCCTGTGACCTGACTTTTTTCTCTACAGGGTAACTGCAGGATGAGCCATTTATTGAAAAATCTAATTCTGAACATTTTGGTCAACCACAGAGCTGAGGGGGCAGCAGAGGTGCCATCCGACT
>312726 NS=21 contig=separate
AAATGAGGCTCCCATAACTCCACTGCACACTTTTCTGCTGAAAAGCCAAGGGCTAGATTGTGGGGCCTGGCTTGGGGATCCCACCAAGAGCTGACCCACCTCTGCCGTGCCCCTGCTGTAGGCGTTCTGGGGGAGGCCAGNNNNNNNNNNCCAGCCCTCGAGCTAGCCAACTTCTCTTCCACCTCCTGAAAAGATTGTTTTTCCAGTACTCGACCCCAACATGAAAGCGGCGGAGGGTTCCTATCTTTGGTTCCCACGCTGGCTGGCTGCTGGCTTTCACCATTTCACTCGACT
>312727 NS=110 contig=overlapped:89
ATGTGCTCATATAGTGCTTCAGATCTGAGGCATGAGACGAGAGAACAGAGGCTTCTTTGGTCACCACATGTCTCCGAGACCCCTGAGGACACCTAACATCCCGATACTTCTGCAGCATCCAGATCCAAAATCCACCCCCTGGACCATAATTACTCTCCTGCTTCCAAGCTTGTTTCTGATGTTTAACATAGGACT
>312728 NS=36 contig=overlapped:72
CAGTGACCCAAACCCAAGCAGCCCCTCCTCTCCTACCACAGAAATAGCTTCTTAGCAGCTCCCCCAGCAACCAAGGAGACTTCCGTCACGGTGGATGCTGATGCATTCGGTACCGCTCACAACAGACAAGGAAGAGGTTTGGGAAAGAGTACTCACGGGACTTCTCCCAACCACCCTTGTCTGTTCATTTAGGCAAGCCTTGCCATTAGACT
>312729 NS=4 contig=overlapped:59
ACATGCATGCAGCAGGCAAAAAGCATCCATACGTAAAACAAAAAAATTTAAGTAAGAACACACACCTGTAATCCCAGCAGCACTCAGCAGTGGGGGGAGGCAGAAGCAGGCCTGATCTACAGAAACAGCTAGGGCTACACAGAGAACCCCTGTCTCAAAAGACAAAACAGAAAAAGTCCTTCATTCTTTCCGTGCATACCATTGTGCACACTTGATCACACGACT
>312730 NS=16 contig=overlapped:13
GCATGAAAGCTACTTTCGATTAATTCTTTCTGCTCAATTGTTGTTGCAAACCTGGACTGTAGAGTGTGCAGTCTGCTTCATTTCACTTGTGTTTTTTGAATGTTATCCCTACTTGATGTGGTAAAACTATTTTCTATCCAATTGGGAAAAATAATTAATAATAGTTTAAAATAGGGTCTCTCTTGGCATCAGTATACATAGAGCTTAATTACCAACCTATGGTTCTGGAGGATTAAAATGGATATAATTCATGGCTGCATCACACTGGACT
>312731 NS=66 contig=overlapped:47
TTATGCGTGGCTTGCGATTTGGCATTCCTGACAGTTTCCCAGGCACTGCCCAGCCTAGGAGAGGAATCTCCTGGGCCGGCTCTAGCCCTCAAATGAGCCTGCGGGCAGTTCCGGGAACAGCTGCGTGACCCTCCTGTGACCCATCTGTGCCTGATCAGGTGTTCCTGGGCTAACTACTCGAGGCTGGGGCAAAGAGCTGACCCCACCTCCCCCAGCAGCGCAGGGGACACCGGACT
>312732 NS=109 contig=overlapped:29
CCATGCCTGCATGCTCACTAGCTCTGAGAACTGTACTTAGCACCTTGCCAACTGAGCCACCGCTCCAGCTCCCTGATTATTTTGTTTTAACCTTTATCTTTGGGGTGAGCAAACTGCGATGATCAGTTACTCAGATGCTGCTTCATGTTGTAATAATGAGCTAAATGAAAAGTCAACAAAACCCCGTCTTCGTATGCTTATTTGCCCAGCCAGTACCAACTGTTCATCTCTATTTATGTATTGGAGCACAGGACT
>312733 NS=106 contig=overlapped:20
AGGTGTCAGCCTCCGCTCTGATGTCTTCATCTGACAGCTTGTTTCCATCTTCATCCTGCAGACAAAGCAAGACCCTCAAATCACAGCAGTTGTGAAAATTCTTGTGCTTAAACTGTGACATTCTCAGAAGCTTATCTGTTCAGAGATCAAAGGCCATCCCCATCTCTTGGCTATTGGTACAGTCTGAATTTCCCTGGCTTTCTTCTGGCTATCCTTGTCTCCTGTGTTGTCCACAATTGGAGGAGTCAGCAACCCACACAAGACT
>312734 NS=43 contig=separate
GAATGCGTTTGCTCTCTAGTTTACAGCTCCTTTCTTCTCTGGTTTATGGCTGCACAACTTACTCCCCTGTACTTGATAGAGCAGGGAGTCCAACTGTGATAGCCTCCTTAAATTAGATGACTAGAAAAACAAAGACCAGGNNNNNNNNNNTTTTCCCCACCATCACCCTGAAAACTACAAGAGTTTTACTTGATGAAGTTCTTGTAAATCAAGCTGAGGATTTACAAGAACTCTTTTTGTTTTGTAGATTTAAACATAGATTGGATGCTTGGATAAATATTCTTCCATTTGACT
>312735 NS=22 contig=overlapped:38
ATATGGTTATTGACTGAGTGGATGTCATTCTTTTGGAGAGTTAGAGTAAAGAAAATAACAAGCTGATTGATTCTTCACAGATGTCGTCACTCAGCTTTGCGAATTAGTATAGTATTTGCATTTTTAAATAAGAACTTGTGAAGCAATAAGAGTTTGTGGTGTTTTCCCACATTAAGACAATCCATACCACTGACACAGTGGGACAACTGGAGCGGATTTAGTCTAAACACCGAAGACCACAGGACT
>312736 NS=84 contig=overlapped:113
TGGTGTTCACACAGCAGGAAGCTGGCAGCTTGTTGAAGTTACCAAATCTAAGCTGCCACACACGCTCCCTGCAGATGAGATTTCGAGTAGTGGGACAGGACACAGGTAAGCTCGTCACGGCTTATTTTCTTAAACTATTGGAAAATTTGTCTATTTTTTTTTCACTCGACT
>312737 NS=98 contig=overlapped:25
CGGTGATCCATCATCTCAGGGACACGGTCAAAATTAGACGTGTCCTCATCTGGGTCATCCCCCAAGTCTTTCCAGTTGCTGAAGCTCACACTAAGCCAATTAAACTTTGCCCTTTCCTGTGTTAACCTAGGCCACGACTGGCCAGACTCTCCTTCTCACAAACAACCTAAGACTGATCTGTCTGTTTTTTTTGTGTGTGTTTTTTTTATGCTTGGAATCATTGGGATCAATACAGTGAAAAAGATCATTTCATTTGACT
>312738 NS=39 contig=overlapped:69
ATATGAATCAGAAGAAAAATAGCCATCCATACTTTTTATCCCTGCCTTCGGTTTACACACTTCTCTGCAAAAGAAAGTTGGGTGTCAACATATAAGTAATGAGGAGCAGTTGAAGTCCTGGTTTCATTGGCCATCAATGTATTTGCTTTTCTATTCTAGTTCTTTGTAAAGCTCACTGTATTTCGATAGGTATAGACATATGCATACATATGACT
>312739 NS=109 contig=overlapped:16
CTATGCTTTTAAACAAGCAGACACACACAAAAAAATTATTCCTATTTGGTGAGTATCAATGAACACTTAAGCTGAGCCCTAAACATTGAACGAAATCATTGTTAACTGTTAATAACACCAACCTGGGCCTGTGTGGCAAGTTGCGCTTAGGCATCACTGCACTGAATGAATCATAGAACACATACTAACCACTTCCTTGATTTAGAAAGTTGGCAATTAAGTCTTAATAAAACAAATGTGAAAGTCTCGGAACCAAAACCACTGGACT
>312740 NS=126 contig=overlapped:105
CCGTGTTCATCGGGCTTCTCCAGAAATTTGGCTCCAACCCTAGCAAAGGAGAGAGACAACTCTGATTTACAACCAACTTCCAGGCCGATCCTCATATCAAAGAACAGGCCTCTACCAAGCTGCTCAAGGCGGTTTTATAGGGTCACAACCAACATTATAGCCTGTGATAACATAAGACT
>312741 NS=30 contig=overlapped:29
TCATGATATTTCAAAAGTCCCTGAGTAACTGGCACAGGTGGCACATGTTCTAGAGACTGTGAAATAGATTCTGAAGACTTGCAATTGGCTTAAGTAGATGACAACACTTCTACTATCTCTGGAGTAAGTGATGAAATTTGCAGAATATACACTGAAGAAGGTGGAAGTCCAAGAGAACCTCGGGCAGATAATGAATGTTCTATCTTCTCATGGGGATCATATGGTGTATTTAGACTGCTTTTGATACATAGGACT
>312742 NS=23 contig=overlapped:67
ACATGAGGATGTTAGTTCAGATCCCAACACCCAATTTTTTTGTAAAGCCTTGTCCTTCTAATCTCATCATTGAGGAAGCAGAGATGGGGGAACCCGGGGGCTCGTTAGCCAGCCAGTATAGCTGAATCAATGAGCTGAAGGTTCATTGAGAGTGTCTTATCTCAAAAAATAGTGTTAGAGGAAGACACCCAATGATCCTCTGGCCACCCAGGCTCACACGACT
>312743 NS=42 contig=overlapped:18
AAATGTGAATGGAAATGAATAAAAGTGCCTTTTTGAGAATGGGATGCTTAAAGTTAAAGAGCTTGCTTTAGTCTAGGTGATAATATTGCTAAAAGAATCAACAACACTCATGTTTCTCTTTAAGAAGTGTTCAGCAACGTGGGTATTCAGTCAAATCATTAATTTACAATTTTACAACAAATGCTGTTGAATATCTCCTTTGTAGCAGGCAGTATTTCAAAAAAGAGGAATGAACACAGCAAATTAAGTCCCTAAATCACACGACT
>312744 NS=52 contig=overlapped:37
TCATGCAAACCTATGCTTCCTGTATATACAGAATATTATGTTCACGTCTTCTAACCAACTTTATTTTTAAAGTAGTCCTTAGGATCACCACAAAACTGAGCAGACAGTAGAGCCTTCTCCACACACATAAACCATCTGGGTCACCATCACCTGTATCAACGAAATGCCCTGGCCAGCCTGAATGACAAGTCATAAAGGCCACATCCCTGGAGCTCTGTACACAACGTGAAAGCCTCTCCACTGGACT
>312745 NS=48 contig=overlapped:88
AGATGCCATTACAGAGTGACCATTATGCTGTAGCCAGAAAACAACAGCTATCAATCTACTTTCATATTGTAATGATAATGAAAATGTGGAGAATATAAAATGATAAGCATATGTTGACCAACACAGTGACCATCACATCATGGCCTTCACACAGTGTCTCTCACACTGTGACCATCAGAGAGTTGGCCATCAGACT
>312746 NS=66 contig=separate
AGATGCATCAACATTACCATATTATTAAAAGTAAAAGAAAGAAGACAAGTCGAATCCCATTACCACAAATGAGGTATCATTTTTCCATGCTAGAATAGTTAGCTTGTTCACTACTTAAGGCTAAATTCCAGAACAGAGAGGNNNNNNNNNNAGAGCGTTAGCGAAAGCAGCTATGTCCACTGAAGTACGTGTGTACCAAGTCTGGGACATGAGAATTCCAAAGGATGAGGATCTGCAACTAAAATACAGCAAAATATTTTAAATAAAGTATGTTACATGAAATTTGCATGAGACT
>312747 NS=88 contig=overlapped:33
TCATGAAACCAGGCATCAGTTCCCAGAACAACACAAGCTGGCACATGATTATAATCCCACCACATGAGAGGTTGAGGCATAAAGGTCAGAAGTTCAAGGTTGGTGCTGGAGGGATGGATCGCTAGTGAAGAGCATACTGCAGAGGGCCCAAGTTCTGTTCCTGTTACCCATATTGGGCAACTCACAATACCCTGTAAGTCCATGGGGTCAGACACTCTCTTCCGACCTTTCGGAGCACTGACACCCGACT
>312748 NS=44 contig=overlapped:36
GGATGCTATAGGGACACCAGCTGCCATGACCCACCTATGCCACAGGCCCACCACCCCGCCTCCGCCACCACCCCAGCGTTGTCCTCAGCTGGGAAGGCAAAACACTTGGGCTGAACTAGGCTCACCTACTCCGGCTACTCCAGCACCGATCTCAGAAGAACTGCACTCCGCTCACTGGTCCTAAATATCTCCAGCTAACGTCCTAACGGTGCTCCAACTTTAGTTCTCTCTTGCACGTGCACATGTGACT
>312749 NS=68 contig=overlapped:76
GTGTGGCATAATAAATAGCCCATATCTCACTGAGCTGGGCCAGTTTTTCCGCTCTACTGTCATCCTTCTTGGTTGCACAACTCAGCAGTTCTGTGACATATCCAACAATAAATGAGGTATTATGAAAAAAGATATCAAAGGTAGGGGGATGTGGTGTCATCTGAGGGAACCTTTGGGATTTCTGAATCACCTTCCTTCCCATCAGACT
>312750 NS=101 contig=overlapped:36
CAATGACTTGTTGATCTGGTACAAGGGAGTTCTCTAGCTTCTGCTAAGCTATCAATACAGGAGCCCCCCTGGGACTCCTCTCAGATAGCCTGTTCTTGCCCTGTGTCATGGAGATCCTATAGTTTTGTGTCTTCACGGATTACAGCAGTTCACCAATAGGGTAAATGTTGGGATGGGCCAAGTTAAAGCCCCGCGTCTGGGTCTGAGAGGTATCTGACTGATCACAGCACCGGCTCTCCCATCCGACT
>312751 NS=104 contig=overlapped:27
GTATGGGTAATAACTGGTTTTCATGAGTTTCCACAGAGGTAGCACTGTGCCCTCTCCTAACCCTTATTCCTTGTGTTTAGTTGTTTGTTTGGTTTTTTTTCCTGCAAGTTTCTGGTATTTTCTGCCTGAAAGCATTCTCTGCTCAAAAGTGCCAGGAGTGGGCACTCCTTCGGTGGAAAGTCTGCGTTATCTTCTGTGCTGAAGACCCCAGGAGGGTCAAGCTCCGGCTGCCCACATTGTAACTCGTCCATTAGACT
>312752 NS=100 contig=separate
AGGTGCTGGGAGTTGAACCTGCGTCCTCTTAAGAGCAGTCAGCACTCTTAACCACTGAGCCATCTGTGCAGCCCAGCGCTGTGGTTTTAACATCATGCTTTGTGTACAGAATCTTGCCTGCATCGAGTGTTTGCACCATGNNNNNNNNNNGACTCTGCGGTAACATCCGCCTCCTTCCACCTACTGCTGAATCTCTCCTCTCTTTCTCGCTTCTCACGCTTTCTTTTTCTTTAGTATTTTTATGTGCATAGATATATTGCTTGCATGTATGTCTGTGCACATATACACATGACT
>312753 NS=57 contig=separate
TGGTGCACGCCTTTAATTCGAGTGTTCAGGGAAGCAGAGGTAGGAGGATTTCTGCAAGTTCAAAATCAGCGTGGTCTACAAAGTGACTTCTGGGACAGCTAAAGCTACACAGAGAAATCCTGTCTCGAAAAACAAACAAANNNNNNNNNNAAAAGCAGTAAGGGATAGATTTCTTATGCAAATATGCAGAAAAGTGGAAGATGAACCACACAATCTGGGATTCAGAGACAAATGAGGAGGTACAGAAATAAACAGGATGGCTTTTGTTCACCAAGCAGTGATTTGCATGCGACT
>312754 NS=85 contig=separate
TGGTGGTTAAATGGCCCTAACAACCTGACCTTTTAGGCCGATACTTACAGAGTCAACCCTCAAGTTCCCCGGGGTACTTTGTGTCCCCTGCAGACACGTTAGAGAGATTCCCAGCCGCCTCTCCACCTACTGAATCAAAANNNNNNNNNNTGGCGCAGTGGTTAGAGCACTGGCCACTCTTCCAGGTCACTGGGGTTGGATTCCCAGCCCCAAGTGGCAGTAACAATGGCCTCTAACTCCAGTACCTGGGCATCCCATGCCCACTCCGGGTCTCTTCAGGTAACGCACACGACT
>312755 NS=17 contig=separate
AAGTGAGAAATTATACTCCACAGACAATCATTAGTATTGTTACTTTATAAAAAAAAAAGAAAAAAAAGAAAACCACATAAGTTTACATTGATTTCTCTTTTAACAAAAAGATGTTGAAGCCATTAGAGCCATTAGCTATGNNNNNNNNNNAACAGGCCATGATCTCGCAGAAGAACAAGGAGGGTCAGGCCTCCTACAGAAGTCACCATTGACTCCAGGCGCCGAGAACTGCGGTTGCGTTTTCATTGTAAAGTTTAAGGGCTTTTCATGTTCTCAGGACTTTACATATGACT
>312756 NS=121
GCATGTGTGTGATAACTTGCCCCATTTTGCTGTCAATGTCCTCTCTGAGGTTTCCAGTCCTGTATTGGATTCATAGTTCTCTTTATTTATTCTGTTACTATGAACATTCATGAAGCTGCTTCCACATTATATCTTGGAATTTGGGA
>312757 NS=29 contig=separate
CGATGGGAACTCAATGAAGACAACAGCCTTAGTCTTTTGCATGTGAATTTCCAGTTTCCTCAATACCTTTTCTTCAACACTGCTCTGCTTCTTAGAACAGTTTTTAAAATTTTAGTAGTAAAAACGCAACAAATAATTGANNNNNNNNNNGTGTTCCACGCCACATCTTCAGCCTTCCCCGGCTCTCAGTTCCTTCCGTTTGCCTGTTGTCTATCCCTAGCCTGCTAGCATACTATTTTCGTTATTTGCGCTTTTAGTTAATTTGTGAAACCGGCAAGTTTGATTCATCCGACT
>312758 NS=24 contig=separate
TCATGAAAATAATAGCAACATTTTTCTCATAAAACTTTTTAAAAATATGTTTTAACGTCTGTATTGAAACAAAATACCTGTGATGCCAAAGCATCTTTAACGAAAGAAGAAAGCTTGAGGCACCACATTGCCTGTCTTCANNNNNNNNNNGCATAGAAACAAATACACCGGGATACTACATCAAAACAGACATACAGACCAGTGGCAAAGAATAAAATCCACTCATAAATAAATGTGTAATATTTAACTAACATATTGTGTGACAAATACCCCAATCTCAAGGACCACTTGACT
>312759 NS=8
AAATGATGGGCTGGCCAGGCAGATGCCCATCACGTCACTTCCCCGGGCACTGCGACCTCGGGTCACATCCCCACCTGGCCGCTGAAGCAGCCGTGGTCAAACAGCCTTTCCTCTCACCTCTCACTCTGCCTCTGTTCCCA
>312760 NS=56 contig=overlapped:115
AGATGGACCCCCTCCCCTGCTCTTCATTGGCCTATACACTCCAGGCCCCACTGTTAGGGCAGAGTGGGGGGCAGCTGGATGAGGGCCCGAGACCCCCTCATCTGTGAGGGGACAAGGCTGGCTGGGATGATCATTTGCAAGCTGGCACAGCTGAATGCCCCACGTGACT
>312761 NS=99 contig=overlapped:84
TAATGTGTTGGAGATGATATGACACAAACATTCAGTCTGTAAAAATAGTTGCCTGTTCTTGGATTAATTGAAAGGCCGTATTATTGCACCCCATGGACACATTGCTTTATTACCTGGGCTAGGAGGCACTGTCAGAAGATGCACCTTATGTCTGTGTCACTGATACTCAACTGCTTGTTCTTTTTAAAAATCACCAGACT
>312762 NS=112 contig=separate
ACGTGGGAGCCACATGTGCTCAGGGCCTTTTGGCGGGCACCCTGAGAAGAGAGCAGAAAGACTGCCCGGAGGATGAAGATGTAGGATACAGCGATCAGGATGACATCGGAGATGACGGTCATGAGGGGAACAGAAAACCCGTACCAGATNGTTGATGGAGATGTCCGCAGAGGACAGCCTGGCGACGCCTATGTGCTCGCAGTATGTGTGAGGGATGACACGCGTCTTGCAAAATGGCAACCGCTTCAGCAGGAAAACATCTGGAAGAATGACAGAGAAGCTCCTCACAAGACT
>312763 NS=95 contig=overlapped:84
CCATGAGGAATTGAAAACAGCCTAGGTGTATGGAGCTAGAAATACTTGCCGCTGAGTGAGGTAACCCAGACACAGCAAGACAAATGTTGGCTGTTGCACATTCTCCCTCCTATGTGGATGTTAGCTTTGTATCTATAGATGTGTATATCTAAATTGGAGTGGCCATTGAAGTCGGGAAACCAGTAAAGGATCATGGGACT
>312764 NS=123 contig=overlapped:23
CAGTGAAACCCAGAGGTCAAGCTGAGGCCTGACACAAAAGGTAACCTTAAGAAGCACATTTAGAAGATTCTCTCAATTAAGAAATATATGGCTATGTCTAGTTGCTTGTGTGTCTGTGGGAAAAGCAGCTGTTGTTCCTCTCTCCTGGTATTGTGCTCAAATCCAAAGGCTGCCCAGCCTCCTCTCTGTGCTGAGAGGCATGGCTCTCAACACTGTGGATTTGTGAAGAGGGAGATTCTGCCACTTCTTCGGCATCAGACT
>312765 NS=7 contig=separate
TGATGGATTTCTGTATATTGAACCAACCCTGCATACCTGGGATGAAGCCTACTTGGTCATAGTGGATAATATCTTTGATGCGTTCTTGGATTCAGTTTGCAAGTATTTTGTTAAGTATTTTTGCATCAATGTTCATAAGGGNNNNNNNNNNGGTGACTGTGGCTTCATAGAATGAGTTTGGTAATGTTCCTTCTGTTTCTATTTTGTGGAATAGTTTAAAGAGAATTGGTGTTAGCTCTTCTTTGAAGGTCTGGTAGAATTCTGCACTGAAGCCATCTGGTCTCCCATGCGACT
>312766 NS=91 contig=overlapped:109
AAATGGAAGGAATTATTTTGACCCAGAGTAGACACGTTTGGCTCACTGGGAGCACATTGAACCTTTCAGGCTACCGACAGAGGTCTCCCATCCAAAACTTTCAAAGAAATCAGACACACATGGTTTGGCTTCCAGGCTGGTACAGAATTATATGGGTATATGTAAACATGTGACT
>312767 NS=35 contig=overlapped:94
TTGTGTTATGATATGGATAAAAGCCTATGGGATTCATGGAGTGGAATATGGTGGTTTAAATACAAACAGTTTCCATGAGGTCATAAATTTGAATGTTTAGTAATCAGGGAGTGGAATTGCTTGAGAAAATTAAGAGGTGTGTCCTTTCAGAGTAGGCGTGGCTTCATTAGAGGAAGTATGTCACTGGACT
>312768 NS=90 contig=separate
AGATGGGGAGTGAAAATGAGGCCCTGGATCTCTCCATGAAGTCAGTGCCCCGGCTCAAGGCTGGAGAAACTAGCCCAGCAATCTTCCAAGAAGACGCAGTACTCGACCTGTCCGTGGCAGCCCACCGAAAGGCAGAGGCTCCCCCAGAGACAGCAGTGAGTCAGCAGACAGACAGGGTCACACTGTGCTGGAGAAACATCCCAGCGGTCTGGAAATGCCCTTTGTCCCTGCCAAGTCTCGTGAGGCCTTTGCCATGATGCACAGCTACATCAGTGGTAGCAATGGCACTGGACT
>312769 NS=36 contig=overlapped:63
ATATGTACACACACACTGTATGTGTAAATGTATTTAATGTATTTTTTTGGTGCTGGGAATGGAATCTGGGGCCGAGTGCCTGCTAAGCAAGGACACAACTGCTGAGCTGTGCTCCAGGCCCTTGGCTTTTTTTTGAAACATCGTCTCACTTTGTAGCTCAGGCCGGCCTCAAACTCACAGTCCTCCATGCTCAGACTCTGAATTGCTAAGATCACAGGACT
>312770 NS=12 contig=overlapped:63
TTGTGGGTCTCAGGTTGGGCCAATTGTTAGTTGGACTCTCCCTCAGTCTTTGTTCCTTCGTTATACCTGCACTTCTTGAAGGTAGAGTAATTTTTGGATCAAAGGCATTGTCCGTGGGTTGTTGTTCCCCTCCTTCCACTAGTCCCGCTGGCTAGGAAGTGGCCATTTCAGTCTTCATGCTTCCCACCCCCTTAGGAGTCTCTTCTAGAGTCATACGACT
>312771 NS=29 contig=overlapped:132
CTATGCATGGCTATTATAAGAGAAAAATGGGGAGCTTCTGGTTCTGTGAGAGACCCTGTCTCAGGGGAATAAAGGAGGGAGTGGCAGAGAAAGTCTCCAGAAGTCCTCCTCTGGCTACATTCATGGGTGTCTGCACACCTGCACACTCATGGGACT
>312772 NS=65 contig=overlapped:112
ATGTGATCCTGGGAGTGTATGTATACAAGTATATATGCATTAAGGAATGCATGTGGGTATGTGTGAGTATTTGCGTGTACAAGTGAGCGTGTAAATGATGTGTGTAGATGATGTGAGTGTATGTGAGTGTGCATATGTGAACGTGAATGTTTGTGAGTCCACACATGCGACT
>312773 NS=26 contig=overlapped:3
TGGTGTCCAGAGGTCGAAAGTAACCTGTGCAGGTCGTTTCAACACACTCATCATGTCTGGACCCAGTGGCTTCATGTCCATAGTTGAGCCGTGCACCCGGTCAGTGCTTTGAGGCGAAGGGCTTACGGTGTCAGCAAAGAAAATGCCACATATCCAGTTGTTACAAAAGTAAAACTTTAATAAGCAAACATCCTCAAGAAGGCTGATTGCTTTCCTCAGTCAAATTTGTGTGGGACTTCTTTCCTGGGGTATGTTAATGAGGGTTTCTGAACCACAGGACT
>312774 NS=26 contig=overlapped:88
CAATGACAGCTTTATTGTACTAAATGGTGTCATATTATTCTAAAGGTATATTCACATAAGCACTGATATTCAGGATATAAAATTCAGACATACTCGATAGTTTTAATGTCAGTTTTAACTGTCAAGACTGACTCACACAGTAAGCAAGCCTAAGAGAGAAATTGTGTGCCTCAGATTAGCGTGTGGGCATGTGACT
>312775 NS=95 contig=overlapped:117
ACGTGGACCTGCGTTCACACTCAAACCTACGTGAAAAACCTACGCTTGTGTCATGCTCCTATCATTCCAGCACCTGTTCCAACCTGGCGAGTTCCCAGCCAGAGAGACTCTGTCAAATGAAGAGGTAGAGGAATGTCACTCGAGGTTGTCCTTTGCTCATCCGACT
>312776 NS=35 contig=separate
AAATGATATCATGATATTTTCAGGAAAATGGATGGAAGATGGGAAAATCATCCCTGGTGAAGTAAATAAATGTAGAGATACAAATATAGCATGTATTCGGTTATTAGGAGGTCTCCTTATAGTGGGGGATAAAGTTCCAANNNNNNNNNNACCAAACTAGTGTTCTACTCGGGGGATTGGGTGGCAGTGAATTAAGCTTTTCAGCCAGTTCTCCCTATTGAAATGTTTAAGCAACCCAGTCTGTTGTTATAAACATATTCAGCTCTCTGTCCTCAACTGATTGATCATTGGACT
>312777 NS=21 contig=overlapped:86
TAATGGGAACAGGAATTGCCTCTGACATTAACTGATTAGTCTGATCTTTGAACACCTCTCCCTGATGGGAAGCAGCCTTACCAAACCAGAGAAGACAAAAAAAAACACTCCTAATGAGATCTGATTGACTATGACTAGATGTAAGGAGGGGAATTCCTTCCCTATTAATGGACTTGGGGAGGGGCATGCATCAGACT
>312778 NS=95 contig=overlapped:90
TTGTGTGTGTTGATATAAACAACAGCGCTTCTCTGAGCTCAGCAGCAGCTTCTCTTCTCCAACTCCAACACGTATCGAGATTATTGCCTGTAAAAGCAATGGCAGCAAACAAACATTCACCGGGTTCCACAATCCACATGAACAGTCAGAACCGTTCTTTGAGGGAGGACACATTTCACATGCTTCACATGACT
>312779 NS=63 contig=overlapped:32
CAGTGAAGCAAGACAAAAAACCATCTGGGTAAGCTCCAGACTCTGCATCTCCAAGTCTGATGTCAAAGCGCTCTTCAGAACTCCAACTCTTTTCAACTTTGTTTACTTCAACACACTCTCTTTTTTCTCTTAGGCTGGTTCACCTCTCTGTTAGCAAATTTCCTCCATAGGTACCCCAATAGCTCTGGCATCTCTAAAATCGTGGGATATCCTAGAGGCAACTTCTGCCGGAGTCAAAGTGCCATTGGACT
>312780 NS=24 contig=overlapped:77
GAATGTGAAATTGGGGTAACTAAATCTGTGTTCCTGCGCCGTGGTCACTTGGAATTCTCCAGAATTAACTATTTCTTTTCCCTTTGAGGTGAGAGCTGTGCTTTTACGTAGAGAGAACCTTCTCCACAAGTCTACTTTTGGCCACATCTCCCATCTTGGCCAACATAGCTCCATCTTTCTACTCCAAACTCCATATGCCACTCGACT
>312781 NS=93 contig=overlapped:90
GAGTGACTGACGTCCACTGAGAACCTACGTCCACAAAACAGAACTTGAAGCTCAAATCGGTGGGTGGTTGGAGCTCGTAGAAGGTTTGTAGAACCCGGGGAGAATCGGTGAGTGGGTAGGATTTTCAGTCGTGAGCAGTGTAAATGGAGCTTACACAGCCAGACTGGCCACTCTGGGGCCCGCAGCATTTGACT
>312782 NS=47 contig=overlapped:30
CAGTGTAATGTAGCCATGATCATTCAGGCCTTTATAGCCATTGAAGCAGGACAGTCTCCCCAAGCATGGTTGGCTACCATCAAAAGCTAAAATGTTATGCTCAGGATGCGAGGCTAAGCACTGCATTCAGGGTCAGCCGCTTTCGACCCAGAGAAGAGCAAGTCTGATTGCATGTGGGTTGATGCCCCAGGTCCCACCTCTGAGAAAAAGGTATAGGACGGGTCTGATGCTCTTTGGGTGGATGACACCTGACT
>312783 NS=12 contig=overlapped:65
AAATGGAAAACATAATCTACAACCTTATATGGAAACACCAAAATCACATGATTGCTAAACATTCCTCAGTAATAAAAGAGCTGCTGAAGGTATCACTACTCTAGATTTCACGGTGTATTAAAGAACAATAGTATTAAAACCAGCATGGTTTTGGCATTACAAACATATCTTTATCAATGTAATAGAACCAAAACCCCAGACATAAGTCCACACACGACT
>312784 NS=135 contig=separate
TGGTGCTGGGAATTTAAACCAGGCCCTTGAGAGATCAGCCAGTGCTGTTAACTGCTGAACTATCACTCCAGCCCCAGTATGTGACCATTTTTGAATCTTATTTTGCTTAATGTTGTATTTCTGAGACTCATCCATGTTGGGNNNNNNNNNNGGGGCCTATGCCAGCACTTTTTGATGGCTGAATCATGCAGCGCTACATGGACATACCATGAATGTCTGTGTGTTCATTACTGATGGGCATTTGGAGTTTTCCATTTTTGCCAGTTATAAACAAACCTGCTGTCAACATCTGACT
>312785 NS=95 contig=separate
GAATGCTCCTAACAACTAGTGCAACTATCCAAGGAGCTAAGGAATACAAATTTCTGGCACATGGCAGTACAGGGTGATGGTCTGTCCATTTTGATTCTACCAGATGATCTATTCTAATTTGGCCTCTGGATTGTCATAGTTTANNNNNNNATGGACTTTTCTGACCTCCTTTGTTTAACTGTACTCCGGCCAGCTCCTGAAGGAGAGGTCATTCCCAAGCCTTTTTTTGTAAACAGAAGCATTTACTCTTCTATTAGCTGGCTTCTCTATGTTTTGTCTGAGAGCCACCTGACT
>312786 NS=57 contig=overlapped:15
AAGTGAAAAAAGAATAGGACTTAGAAAAACCACGAATTCTACACATCCAGGTATAGTGCCACATACCTGTTAGCCCAGCATCAAGAGGCAGAGGCAGGCGGATCTCTGTAATTTTGCGGCCAGCCTGGTCTACAGCATGAGTCTCAGGCCAGCTAGGGTACATAGTGATATCTGTTTGGAAAAATCAGAAATAAAATAAAAGATAACCATAAAGTTTGAGATATAAATCAAAGGATTTTTTTAAAGAGTAAATGAAGAAACATCCGACT
>312787 NS=97 contig=overlapped:37
ATGTGTGGAAAGAGTATCTACTCCCTTTGAAGCTCTCTTATTCCCAGATTCCTGTAAGGTCGCGGAAATGCCCATTGGTTCAGCTCCCCACCAACAGCTTCAGACTAGCAGGGCGAAGAGCAGGTCTAGCTGCTCTGTATCGGGTTTTCTCTGGGCACTGAAAACTCTACTCAGGTCGAACTTGTGTCTCCTTCTCCAAGCCAAGGCAACCTTCTGTGAAACCATAGCTCTCCTGACTCACCCGACT
>312788 NS=45 contig=separate
AGGTGAGCCTTCACCTCAAAGAAGACCAGACAGAATACTTGGAAGAGAGGAGGGTGGAGGAAGTAATGAAGAAACACTCACAGTAGTTAGGCTATCCTATCCCCCTCTGTTTGTAGAAAGAGTGATAGAAGGATATCAGTCTNNNNNNNNAAGATTGAAGATGTGGGATCAGATGAGGAGTGGCAAAAATAAGAAAAAGAAGACTCAGAAGATTAAGGAAAAATACATTGATCAGGAAGAATTGAATAAGACAAAGTCTATTTGGACCAGAAACCCTGATGACATCACTCGACT
>312789 NS=51 contig=separate
TTATGGTATCTTGCAGGTGCAATATTCAAGCCATAAAAGCACTCTACCTATCTCCTACAGCATTAATTTAGCCTTCTGCCTTTTCCTGCCTTCTCCATATATAAGTTGGGTAAAAATTTCTAATAAATGAGGCTTTGATCNNNNNNNNNNCCATGTTCTACCCCATTCTTTCCACCCCCCTCTTTAGGAATCCCTTGAACTCCCGCGGGTGGGGACAGCTTGGTAGTAAAGTGTTCACTGTGAGAATGTGGATAGCTTCTGCGGGAACCTCTTTTAAAAGCTAAGCATCAGACT
>312790 NS=20 contig=overlapped:105
CCATGTCTGGGTGCTGAGAAGCCTATCAGGATGTTTTGACTCATTACCCTGAGCCTTCATCAGCCGATGAAACTAATTTTTTTCATCAGCTGATTAAGATTCAAGATAATGAGTCAAAACATGCCAGTAGTAATTCCCAGTAGCACTAAAGACAGGATGTTATCTTTTCCATGCGACT
>312791 NS=57 contig=overlapped:95
TCATGCAGCAGCTTCTGTCAGGCTGAGTAAGGGTGGCTTCGAACAACAGGCTCCTCCCATAGGACCACTGCAGACCGCCCAAAGACAAAGGGCTAACTAGGACGTAACCACGGAAGACTGAACCTTTATCTGGGTGGCTGGGATAGAGTTTGGTCACTATGGTAAAGCTACAAGTTGATCATGCGACT
>312792 NS=104 contig=overlapped:94
CTATGCAATGCGTGCTCATCTCCGATGGCCTCCATCAGGGGCTTGGGTGAAGCCTCTCAGGGTCCAGGAGTAGGGCTGTATGCTGAGTCTCAAAATCCAAATCCAGACCCACGCTAGCCTACTTAGATAGCCAGCTGTGGAAGAAAAATCCCGTTTCTAGGTGCCTGAGGGTAGCTGAGGTCATTTGACT
>312793 NS=23 contig=separate
GAATGCTTCGAGGTTTCTTCCTGGGAATTCAGGCTGACAGCTTTCAAATGGGACATTGCTGCCCAGGCTAGTGTGGGCACTGGGTCTCATAAGAACAAAGACCGGGGAGGCAGCTCAGCAGTAGAGCGAGTGAAACACAANNNNNNNNNNTTGTCACAGAAAAAAAAATATCTCTGGCATAAAGCTCTTCTCCGTGTGCCATGTTGGAGTCTGAGGCCGAGAAGCATTAACCAGCAGTGTCTGTTCTCTCTCCCTCTCCCCCTCCTTCTGTGTGTGATGCATGCCCACATGACT
>312794 NS=43 contig=overlapped:134
AAATGTGTCCACAGTCCTAGAAAATGGACTGCGCAGGAAGCACCTGCTTTCCTGAAATGGGCTCCGATGGCTCAGACTGAGACTGTGGGTATATCAGCAGGTGACAAAGGCTGACTGAGCCTCTGAAATGGGTTCCCTCCACATTGGACT
>312795 NS=68 contig=overlapped:44
TCATGAAGAAGAACAGTCTAGGGGCGGAGGAGATGGCTCAGTAGATAAGTCCTTGGTGTGCAAGTGGGAAGACTCTGGTTTAGAGTCCTAGAATCCTAGTCTCCTCACTGATGGGGTGTGGTGGCTCACCTGAAAACCCAGTGCCCAGAGGACAGAGTTCTCAACCCAGGAGACCTCTAGACTCAGATGTGAGGCATCGAGGAAGAGACCAGATGTCAGCTTCTGGCCTCCACATGACT
>312796 NS=58 contig=overlapped:90
TGGTGTGGGTATGTTTGTAGATTTGGGACAGTTTTTGAGCATGGGTTGTGTTTAGACAATTTTGCTCTTGTTGTTGCTGGTGTTGTTTTTCGTTCTGTGGCTAATGTGAAGTCAGCGGTTTTATTTCCCTTCTTCTGAGCCTGGTTGTCATCAGCTGTCCCTGGATAATGGCTTTTGATATGTCCCATTGGACT
>312797 NS=92 contig=overlapped:9
AAGTGGGTTTGAGGGATTAAACTCAAGTAGTCAGGCTTACATGGTGAGTGTGAACCCACAGCCACCTCCTGGCCCCTCAAACTCCCTTTAAAAAAAACCAACAAAACAACAACAACAAAAAACAAATGAAACAACTTTGGGCAGTGCTAGGGTTGAATTCAGGGCCCTGTGCAAGACTGGTAGGCACTCTACTAGTGAGATACACACTCAGCCCTCACGATAGTACCACTTAAAACAGAAACAAAACCCACAGCACTTGAAGCTCAGCACGAGACT
>312798 NS=22 contig=overlapped:71
AAATGTCCCATGAGGGAAAGTACGGTGGTCCTAGACCAGCAGGCTCTGGGACAAAGCAAAGCAAAGTGCCCAGATCCAGGAAGAGACCGGCCTGAGACTCCCCACCCCCAACAACTCTACACTGGAAAAACTTGGCCGCAGAGATGGACATTTATGCCCAACGATGGTCCCTTCGTGGAAAATGACAAGAAAATGCTGTCACCTCATACGACT
>312799 NS=102 contig=overlapped:96
ATATGTACAGGCAAAACACTCATATACAGCCGGGTGTGGAGGCCCACGCCAGTAATCCCAGCACTTAGAGATTACAGAGTCAAGTGGATCTTTGTGAGTTCAAGGCCAGCTGGTCTACAAAGAACCTGATAGAACAGCTACACACAGAAACCCTGTCTCAGAGGGAAAAAAAAACCACTCATACGACT
>312800 NS=35 contig=overlapped:62
TGGTGTATTCCATTGAGTTTTTTATGGTGTATATCACTACATAGAGAAGGTACTGCCCTGAGGCTGCCTTCTGGGCAGGCCCCATTTTCTAATGCCGTCTGCTGTGAGTCTTGAGCACATGCCTTTCTTTTGGTCTTCCATTCTAACCTCTTATTCACAGGTGAGGGATGGGTGAAATTTCTGCCTCCCTCGTTTCTTGTTGTCCTTTATAGGCATAGGACT
>312801 NS=32 contig=overlapped:64
GGGTGTGTCTATGAGGGCATTTCCAGAGGCGGTTGGTTCTGATGCAGTAATCAGTGATTCATCCCATCATGAATCATAACACACTGGCATTGTTGGCAAGTGGGGAAGGGCAGCTGGTACCTAGTTGGAAATTGGTCATCGGCAGGGGTATCGTTGGCACTCTGCTGTTGTTGTTGTTGTTGTTGTTGTTTAGCGGGGGGGGCATGTGTACATGCGACT
>312802 NS=129 contig=overlapped:31
ATGTGCTAAACAGTAGCTGTGTTAGTGACAGGAAACAGCAGGTCAGGAAGATGAACTGAGTTGGGAGAAGGCAAGCAGATGAACTTGACCTTAAATGCACATAAACTGGGCCTGGAGAGTTGGCTCAGCAGTTAAGAGTGCCGGTTGTTCTTCCAGAAGACACAGCACCACACGGAGGTTGACAACCATCTGTTACTCCAGCCAGAGGGGCTCTAATGGCGATTTCTGGCCTCCTTGAGCACTGCACACGACT
>312803 NS=107 contig=overlapped:91
TCATGCTCTTCCAACACCAGCACAGCGGCACCTTCACCCATGACAAAACCATCTCTCTTTGGATGAAATGGGCGGCAAGCCAGTTTAGGATCTGGGTTTGTGCTCAGAGCCCGGGCTCTGGAAAACCCAGCAAGAGATAATGGACTAATGCAAGAATCTGTGCCTCCAGCTACCATCACATCTGCATCAGACT
>312804 NS=20 contig=overlapped:131
ATGTGTTCAACCTATGCCCAGTGTGAAATCCAGTCTCCTCCTGGCTGCTTGCAGAAGACATTCTCTTCCTGGCTGTCTTTGTATTAAGATGTACAACTCTCAGCTCCTTCAACACCAAGTGTGTGTGCATGATCCCATGGTTCCCACCAGACT
>312805 NS=117 contig=overlapped:33
AAATGCCTGACTCACCTCTTCAGCCCAGCTTCGTTCTGCTCCTCAGTCCCTGACTCCTGAGTCCCGGCCGGTTGTGGCCTGGGTCTGTCTAGGACTTAAAGGTCAGGAGAATTCAGCCACCAACTTGTCAAAAGTCAAGGAGCCCTCCAAGATTAAAAGGGCAACTTCAGGATGCTAGGGAGATGTCTCAGAGGATAAGAGCACTTGTTGCTCTTGCAGAGGGCCTGAGGTTGGATTCCCAGCACTGGACT
>312806 NS=94 contig=overlapped:45
GTGTGGAGCCCCGAATTGGCCCGTGCACTGTAGCAACACAGCCTTCCAGCTGCCTCACTCGCTCCTCTTACAGGCACTTCAGGAAGAAGTTCAACATCTACCTGGTCTCAGTCCCTGAGATCCTGTTCATGCTCTGCATCTTTGGGTACCTGATCTTCATGATCATCTACAAGTGGCTGGCGTACTCGGCAAAGACCTCTCAAGAGGCCCCCAGCATCCTGATTGAGTTCATTAGACT
>312807 NS=120 contig=separate
CAGTGTTCAGGACCAGCTGGTACATGCAGTTATGATTAGAATACGCTCCGTAACTCAGCTGCCCCTGGCACAATAGGTGATTGATGGTCTAGCTGTAAACAACAGCCCCTTCATCATGGCCTCGGTCACCTTAGCCCTGANNNNNNNNNNCACATGGAGACCGTTTCTTTCTCATGCGAACCCCAATAAATATATTGTTCACATTCATCCATCAGAAAGAATAACCAAAGCACTTTTAAAATGCCATTCTCATCTCTGAAATCAGTATCACTTAGGCTCATCTTACATACGACT
>312808 NS=31 contig=overlapped:9
ATATGCAAGCTACATGGCTTTGTCCTAAATGCTTAGAACAATACATGTTTTTGAATTCTGAATTTCTTATTCATTTCTGTATTCTTAGTTCAAAATGCCACGATGCTCCAAAATCTAAAACTTTTTGAACAGGACTTGGGAGTTTTAATACTTTGCAGTTTTGTATTTTCAGATCAGGAATGCACAACCTATACTGAATTTCTAAACTCCCCACATCATTAACAAAAAAACTTAAAAGTCCGACGTTGTCTTGGGTTTTACCACTTCATTTGACT
>312809 NS=15 contig=overlapped:140
CTGTGTGCCGCAGACTACTTAGCAAGAAGCAGACGTGTGACGCTGACAGGAAAAGGGGGAGATGGAGAAAAGAGTAAGATGGCGAGAGGAGGAAGATGTTTCCAGAGACAGTGAAGTGCAGACATGTAAAAAGAGCACTAGACT
>312810 NS=33 contig=overlapped:130
TCATGGTGTCTCTTCACAGCAACAGAAACCCATCTAAGACATGGGCTAACAAGACAATAAAAGAGAAAGAAGAAAGAGAGAGACTATGTCAGGTTTGTAGAAACAGCATAGTCAGAGAACTGAGTGCCTTCATAAATAATCCTGACATGTGACT
>312811 NS=30 contig=separate
ACATGTTTTGTTTAAGAACATAGACACGCTCAGAAAGCAGAGGCAGCAGATGACTGTGAGTTCAAGGCCAGCCTGGTCTATAATAACATGGGCAATACAAACCAGAGTGTTGAGTTTAGCGGTCATTATTTTCCTACCTANNNNNNNNNAATGTTGTTTATTTTTAAAGTATCTTCAGTTCAGTTCACTACCCATTCTCCTTCTCCTCACCAATGCTTTTAAAATATTCTTTTCAACACTATTTTCTTGTATTTCCTTTACATAGTGAATTCTCACCTACTTTTACATTCGACT
>312812 NS=99 contig=overlapped:26
ATGTGCAGTAGGTATTTTCCTAGTTAAGCCATCTTCAGCCCCAGGGTAGGGGAAGATTTTTAGTGACCATCATTAGTTGGGGTAGGTTTCTTGAGGTACATTTTGTCTTAAACAGAAAATGCAGGGTAAACTGAGGTGTCACTGGACCTGGCTCTTCTGCTGGGCTTGTGAATGGTGTGTGCACTGGTTTTTTTTTTGTTGGTGTTGTTGTTTTTGTATTTTATGTGTATGAATGTTTTGCTTGCATGCATATGACT
>312813 NS=46 contig=overlapped:126
AAATGATTGTCAGCTCTGGAGTGGCACATCTTGTGAACCTGGTCAGAAGCAGATGTTGGAGGTGTTATAGCAAGCACATTTAGGAAGCAGGTGTGCACTGCAGGTCAGGGGTTTTCCCACAACATGTGCAGCCACAGCTGCCTTCCTCCACTCGACT
>312814 NS=45 contig=separate
CAGTGTATACCCAAATCACCCAGCAGACTTGTTAAAATGAATTGGTGAGCCCAGCCCCCCGACGACACATCTCACTGATCCAACCTGGGCACAAGAATTTGCATCTCTTTACATTGATAACAAGTTTCCCTGGTGATGGTNNNNNNNNNNCCACAGGTTGAGGACCACTGTTCTAGGGGAAAGAAAAAAAAAAATAATAAGGTAGCAAAATTACTACCCAACCAGCGGAGAGACCAGCCTGCAAAGACACTATGGCTGCTGGGCCTTGGGGCCAGCTCTGGAGCCATGTGACT
>312815 NS=124 contig=overlapped:27
AGATGAAAAAGATTCCTACTTGCTAAAATCTTGTAAATTTGGTTATCATAGCTTTAAATGCTCCATTTTTGAGGCATGACCTCCTGTAGATATGGCTGGCCTTGAACTCACTGGGTAGCCCAGGATGACCTTGACTCCGGCCCTTCCTTTTCACAAACACCCCGTGCTGGGCTTGCAGGCATGGGCCACCACAGCTGCCTTTTTGAAACCTAGTGTGTGGTAATTCCTATTCATGAAAATTAAACAAGCACAGGACT
>312816 NS=43 contig=overlapped:56
CTGTGCCCTCCCAGGCTGTGGACTAGAGAGAGACACAAGGGGAGTGTGCGGTAATTACAGCACCCTCGTTTAATGTGATCTCAAGTGCAGGGTTTTCAATTTGCTTCTGACTCAGGATAAATGCTCAAGCTTAAGTAAATGAACCCCAATGCCCATCCCCAAGTTGGCGATACACTGCTTAGAATCGAGTGTGACTGTGCTTTAGGGGTATTGCATAAGCATACGACT
>312817 NS=90 contig=overlapped:82
ACATGTGCACAGATGCAAGGCATGTGAAGCCTGGGGTGGGGAGGTGTGTAGGCCAAGAAGGAATTTCTCATGAGGCTTCAGAAAATCATCTAGAAAGTGCTCACTCAGCCATCAGCCATGCATTCTTGCTTTTAAAATGTATTTGTTCCTTTATGTGCATAAGTACCTGTGCCTGCATGTGTGTATGTGTATCACACATGTGACT
>312818 NS=64 contig=overlapped:114
GTGTGCTGGGATGTGAATCCCAGTTCTCATGACTGCACAGCAAGTGCTCCTTAACTGCTGAGCCGCCTCTCCAGCACTCCCAGAACTCATTAGAACCCTTGCAAGTCTTAGTGACCTAAACTCAGCCATTATACTTATGAACTGTATTATTAAAAAAAAATCATGGGACT
>312819 NS=32 contig=overlapped:109
TGATGAATGCCTTTAAATACCCGACAGCCATTCATGACCAGTTGTCTACTTCATAGAACACAAATGGTCATCAATGTCTCTCACCAGGGGAAGGCAAAAATACTTAAGACAGGAATTTAGGAAAAGCAGCCAGCACGTACAAACTGTATAGAACCACACCAGATGCCATTTGACT
>312820 NS=65 contig=overlapped:86
GGATGGGTTCTTCTAAGGAGTACAGCAAAGCAAGATGACCACACACTCCTGAGAAACCCAGAGAGTCCAGATCCAATCAAGGGACAAATTTCTCACATAAATCTATGCAGACTGTGTGCCTGCAGGACAGCCGGGCTGGAACACTTCTCAGGGTCTCTACACTCAATAGAGGTGTGGCCTGTACCTTCCCACCAGACT
>312821 NS=51 contig=overlapped:69
CTGTGATTACCCCGGGAAGTCCACCACAGCATGTGTCCAGTTACCAGACTGCATTGCTCTGCGTTCTAAACACATTGCGAAGAACTGAAACTGTTCGGGTGGGAGAAACATCTAGAATTCCACTCATACCTCCATCTTAAAAGCCCTGCTTTTGCTTACTAGAATAAACCACAACCCTCAGCTTAACCTGCCTTTCAGGTAGCCTATTCCATTCGACT
>312822 NS=133 contig=separate
TAATGGTCCTCTCGGCAACTGGTAATTACGCCAGGATACTCTGCGGAGTTATATTTATGAACTTCTAGAAGGAAAAACCTCAACTGTTACAGCCTAACGGACAGCAAACGCTGGAATCCAGGATAAAGGCGTAACTGAGTCATNNNNNNNNNNTAAGGAAACCCAGCGGGGAGAGACTCGGGTTTAGTTACAAGGAGATCCTGCTAACAGATGTTCTGTGAAGGAATCCAGGAACAGAGATTTCCTTGACAGCGCCTTCGCGGTAGAGCTGATGAGCGTTCCTCAGTGCATTAGACT
>312823 NS=5 contig=overlapped:130
ACATGCACATAAACACACACACAGGTACAGTATGACCCAAGTAGGTCTCTAATTCACTGTGTAGACAAGAATGTCCTTGATTTTCTCCCCTTCAGTGTGTGTGTGTGTGTGTGTGCACGCACAGAAGCGGACCTTTACATATATTCACATGACT
>312824 NS=87 contig=overlapped:30
GAGTGGGCCTCCAGAGCAAAGGAGAACATGGAAGCAGGAGAGCCCTGCGAGTTTTATAGATCCTCCGCCTGGTAGAGCCTAGGGCAAAAATTTAAAAATTGAAGTAAATTAAGACGAAGAAGGGTGTTGTCAAGCTGAAATGGGGATGTTCCGGGGCAATAGCTTAGATGAAGCCACGTCCCTGACAGATATCCTGGACTCCTGTACCTATGTATTCAGAGGCTGATGACCCCAGTTGCCGTTCTCATGAGACT
>312825 NS=54 contig=overlapped:119
TCATGCCCACTATGTCCCGCAAAGGATGTAAGACACTTATGTCACACTAATTCACCAAAGTTTAACTCAGTGGTAGACTATGGCTCAGCATGTGCAAGCCTGGAATGCAATCTCTGACACCATAAGAAAATAAAAGTAACATTTTGCAATAGTGTCCATCTGACT
>312826 NS=7 contig=overlapped:69
ATATGAACCACCCCCCTAAGGTTCAGGGAACACTAAACAAGAGGGAGCAGAAAAATATAAGATCCAGAGGATAGGAAGAAATGTCGTGAAATGTTATGTTCTGGACATGACACGACTGTTGCGCACATGAACTCCGCTGTGGTTCCTGTACAAGATCAAGGCAGTTAAAAATTCTAAGACAAGTGTGGGAGGTACTACTGAGGCCCCACCCGACT
>312827 NS=26 contig=overlapped:75
AGATGCAGATCTCAGAAGCAAGGAGGAGCATATTTGTAGGGTAATTTGACATTGGTAGTAGTTTGCAGGAAGTCAAGGCCTGCACAATGAAATCAGAGTAAAGTGAGGAGGGAAGCAGCTGGGATGCAAAAGCCGTGGAGATGGTGAGGGCAAAACGGCGCTTCACAGGAAGAAAAAGGCAAGAGAGGTTTTCAGAGATTCACTTGACT
>312828 NS=16 contig=overlapped:125
GCATGCTGAAGCCAGAGAACAGCCTCAGTTGTCCTTCATGAGCCATTCATCTGACATGGTCTCTCATTGGTCTGGAACTTGCCATGTAGACTATGCTGGCTGTCCAACAGCCTTTCTCTGCCTTTCAGCTCGGGAATTACAAATGTGTGCCACCAGACT
>312829 NS=87 contig=overlapped:128
ACATGTGACAGATACCCACCTGGTTAGTCATGACCCCATCAACTGGCCTGCGGGTCAGCACCACATGGTCCTCGTGGTACTCGACAATGATGGACTGCGGGCAGGAAACACTGTCTCCCAGGTCACAAAAGTAGTTGTCAATGAGCACACGGGACT
>312830 NS=118 contig=overlapped:21
AGGTGGGTGAGCTTGAGGGAGCAGCCTACGGCGGTGGGACAGCTCTCCACCGTGGCGGGCACAGGCTACATGGATGCAGGCCTTTGCCAATCATTCAATTGCACACTGAAGATTCACACTTTTATTATATTGTGAGCCCTGGCAGAGTTTTCTTTGATAGAAATTTCAAATTACATGCAGAAGTGCAGAGACCTAGACTACCCAGCAAGCTGGAAGAACACGGCACAACAGCCAGGCCCCCAGACAGGGAGCTCCACAGGACT
>312831 NS=127 contig=overlapped:28
CTGTGACTGCGTTTTTGAAAGAAGGAACTTAAGCCTGGAAGAGGTGTTGCTTTGGCTCATGGTTGTAGAGTACAGATGATCATGGCGCATGAGGCATCCCGTCACATTGCATCTCCCAGTCAGGAGGCAAGAGAGGAGTGTGGTGCTCAGCTCGTCTCTCTTCTCATTCAACCTGGGGCCCAGCTTATGGAGCTGTACTGCCCACCTTACCCTCAGTTGGTTAGCGGGCGTGATTCTGCGTCTAACTAGCATAAGACT
>312832 NS=67 contig=overlapped:46
TAGTGTGCTGGAGGCTCGTTTCTGTTGCAGAACACAGCTTTCCTACCCAGCATTAACCTGCCCCTGGTGCCTTACAGAAGGCCAGCAAGCATGCAGAACTGTACTTCCTACAGTTCTTTGCACATGCAAGGCTCCCCGTCATGGACGTCATGGTTTGGATTTGGAATTCCTGGGCATTGCTTGCTTTTTCCTGGACTTCACAGTGGACATATTGATTCTCAATATAACAGACACACGACT
>312833 NS=9 contig=overlapped:67
TCATGGTGTAGGCAGGAAAACAAGTCAAGGTCATCCTTGGCTCTATATAAAAGGAATTTAGGCCAGCACAGGTTATATGAGACCCCATCTCAAGCAAACCAACAAACAAAATTCAATCAAATAAAAACCAAGTAACATACACGAACACAAGGTGCTTCAATGGCACCTGCTTAAAAAACAGGATAAACATGGGTATCACTGATGTCAACATGCGACT
>312834 NS=24 contig=overlapped:93
AAATGTGTGTTCATTGTGACATGACCTCATTCCCAGTTTGAGTCTCCATGCCACTCTGCCTTGGGTCATCTGTCTTTACAGCTGGATTAATTCTCTTCCTCTTTGAGCAGTTAGTTACCTGCTCTGTTTTCAATGCTAGCCTCTAGTCTGGTGATTCTGAGATACCTTCTTGCTTGCTACTGCACTTGACT
>312835 NS=47 contig=overlapped:11
GTGTGCGTTATGGAGGCGTGGGCTCTAGGTGCTCAGAATGTGCGGGGCCAGTCCAGGAACCCTGGGGAGGCTGCGGCAGAAGCCACTCCGGGCTTGAGCGTTTACTTCATATCTTACCTGTTCAGGTATTTGTTCGTTTTTGTCCTTTTTTTGGCAGTCTTTTTCCTCCCTCTCTGTCTACACGGCCTTTCTTGATACTTTCATCGTGTATCGCAGGCTGGCCTGCAACTCAGCGGGTGTGCCTCAGCCTCCTGCGTGCTAGGTCATAAGACT
>312836 NS=4 contig=overlapped:35
GGATGCTGGGAATTGAACCCAGGTCCACTAAACAGTCAGTGTTTTTGTTTTGTTTTTTATTTTTTGTTTGCCACTGTGCCATCTCCCCAGTTTGCCAGTTTTGTTTAAAGGCAATAAGCCTTTTAATAAAAGGCTTGAAGTTAATTTTGTTTTTGAAACAAGCTCTCACCATGTAGTTTTGTCTGGCCTCGAGCTCAGAGATCCACCTGCCTTGACCTCCTGGGTGCTGGGATAAAAGACATTAGACT
>312837 NS=81 contig=overlapped:131
GCATGCCAGAAGAGGGCAACAGAGCCCAGTACAGATGGTTATGAGCCACCATGTGCTGGGAATTGAACTCAGAACCTACAGAAGAGCAACCAGTGCTCTTAACCACTGAGCCATCTCTTTAGCCCCACTCACATACTTTTTATACATGGGACT
>312838 NS=111 contig=separate
AGATGTTGAATCAATCATTTTTGCTTTCTCTCTGTGAGAGCAGGAGTTGGCCGGGAGTCAGGATGAGGGCCAGCCGCCCCCGCACGCTGTGCAGGTGCCCAGCCAAGTTTGTTCACAGAGGGATCAAAAACGTATTTGTTNNNNNNNNNNGAGATAAAAGAAAAGTCTTCCCTCGTGGTGAGAAATGACATTTCTATCTGGAACAAGAAGATGCAGCGGATCTCATTTCTGTTTTGGAGATCAATTTCCAAAGTAGCATCCTGACAGCTGACGGTGGGGTAGAAACACAGGACT
>312839 NS=38 contig=overlapped:93
ATATGATACATACTCTCACAAGCACACACACTTAAATAAAGGCATCAGCTTCCTGATGCTGGGATCCTAGGCTCTCTGCTGGGCTGCAGAAATATTCCTGGAAGGTTTTACCTCAGTGATGCTGGTCTCCTCTCAATCACAGCCCCAGCCCCAGTGTCAATTATCCAGTAGAGTAAAGGCTTCACTTGACT
>312840 NS=62 contig=overlapped:48
GAGTGGCAGGGCCAGCTATCACTCTTGGAGCTGTGTCACCTGCAACCCCCAACCCCACTAGGGTCGGTGCTGCTGTGCTGTCCAGGCAACATTCAGGCCCTGTTCTCCTGAGTGCTTCTGCTGGTGAGTGCAGGACCAGCTCTTCTGGGCTCATGACCCCTTGGGCAGTTTTTCCAACAGCCAAAGATGTCAAGGGACAGAGGTGGGAAATCACCTCTGACCCATGCCACCCGACT
>312841 NS=114 contig=overlapped:114
GCGTGAAGTGGTAGGGAGGGACAGGATTTAGCGGAAAGGTCTTCCGGAGGTGCCAGGGACAGGTCCAGAAAAGGGGCTCACAGCGGGAAAGGCCCGATCTCGTTTATTCTGGGACCTGGAAGAGCTTCCCATGTACTGACTCCATGGCGTTCGCTTTGAGTCATGGGACT
>312842 NS=34 contig=overlapped:130
CTGTGCCCTCAGATGCCCAAATACTGTTCGATGCATGGTGGGTGAGCCAGAATGTTGATCAATGGATGGCTGACCCGTAGGTCTACCCCATCCCCCTTCATTTCTCATGTGGCACAGCAGATAGGAACTTGAGGACAGATGTGTTCATGGGACT
>312843 NS=108 contig=separate
GAGTGGAAGGGAGGTTCAACATGCAAGCTTGCACACTTGCCTATGGTTGAGTTTTGGCTTTTTCCTCTGTGTCCAGGAGATAATTAACTCGACTAGATTGCTTTGTGAATTCTCTGGCTGGCATTATATTTGTCTCCCCAGNNNNNNNNNNCCTGAGGATTCAATCCTAACTGTTTCACTTCTCCAACAGCTCCTACTTTTCATCCAGTGCAAATGTGGATTCAGCAAAATGTTTTTAGCTGAGCTGATGACAGCAAGGCAACAGAACAGGAGCTGTACATCATCCCATGTGACT
>312844 NS=78 contig=separate
TGATGTTATTTTGGATCACCCTGCTAAGGCGCTGCCTGGTTGTTCTGACCTTCTCTGTTGCAGTGTAGGAGCAACCTGGGGAGGCGGTGTGGGCTGTGCAAACGGGCCTCTCGCCCAGTCCTCCCCTGCATTCAGCATCTNNNNNNNNNNGAGCTAGGTATGTCGCTAGGGTGCTTGCTTAGCATTTGGGAAGTCCTGGATTTGATTCCCTGCATAAGGAAAAAAATATGGACTAGCACTGTCCGTATTTACTAGATGGAGCGTTGTTTGTGTATCTGTTGCTAGCACAGGACT
>312845 NS=63 contig=overlapped:75
ATATGACTATGTCATGCTCACTTTGCCACCATGTTTTAGTTTCAGGAGGGACTAACTTGTTAGGCTTATGTTTTCCTTGTAACCCCACCTGTTTTGCCCACCAAATTCTCCATTTGGAAACTGCCTCGAGCTCTATAAAAGCCTTGTCTTCCTCACATCCATTGCTGACCTCTCAAACTCTGCCTCAGGGGAAGGCAATCCATGTGACT
>312846 NS=88 contig=separate
GTGTGGAGGGGTGGTGTTACTGCCATTTTTCCCAATTTGTCATTTGTAAAAGCTCGCTTCTTCCTTACTTTCTTGGTCCCCTGTCACTCTGTCTTTTTAAACATACTTCTATCAATTTCCGTCTGTGTAACTCCCTGGTTNNNNNNNNGAGGACTGGCATGCTTGAGCAGGGGCTGCCTTGTTCATGCTATGCTAATCCTTGGCACCCAGAACATCGCTGGGCATGCAATTGACATATGAATCTACGCTGAATCAATGAACAGTCTTCAAACATCATCAAAATTTCATTAGACT
>312847 NS=19 contig=overlapped:62
GCATGCATCCTGTCTTGGCCTGAGTTTACTTTTCAATAGGGCACGTGGCCTAAGTCCTGTTCATTCTGCTCAGATTCAGTCCAGTGTTACTTAGCACCTACTTTCGCCTTGTCTTCTTCCTTTGGGTCTTTTCTGTCTCTGGACTTTTATTGTAAGCAGTTCCAAAGAATTGTTCTTCTGTGTGGTGTGTTTCTGTGCCTGATTGTGTGGGGCACATGTGAC
>312848 NS=72 contig=separate
AAATGCAGGCAAACCCTCACACACACAAAAGTAAAACAAACAGAATCATACCCAAGGTGAGATGGGGAGATGGCTCAGCAGCTGAAGTGCCAGCAGCAGCACGGATCTGAGCTTGGATCCTGGAACCCAGGTAAGTGCTANNNNNNNNNNTGCAAGGTGGGGACGAGCTGGCCAAGACTAGCCATATTAGCAAACTCTGGGTTGGAAGGGGGACCTACCTCAAAGAATTAGGTGGAAGAGTGATTGAGGAAGAATCCAGGCTTGGAGTTCAGGCCTCTACATGCACACATGACT
>312849 NS=73 contig=separate
GCGTGTGCACTCTCCACCGTATCATTCAAAACAATGTCTTTCAGAAACCTGGGGTGTGTCGGGTAATCTGAACCCACAGCTTCGCGTGTGGGGTTGCATGCATACACCGTGATACTGGCTCTCCCACATGGGTACACAGCNNNNNNNNNNCCGCTGAGCTGTCCCCCAGACCCAACAGGCTAATCTTAAAGTGAAAATGTTTTAAAGCGCTGTGTCTAATCAGCATCGGAGATAAACCGTATCTTTTCTGAATTTTTGAATTTATAAATGACATTTAAAACATTCCACGGGACT
>312850 NS=22 contig=overlapped:49
TGATGATAACTGTGCTGGGCACTTCATTTCACTCTCCTTTCTTATTGCAAGGTCATATTCCAATAACAAACTTCTCCTTGCTAAAAATAAACCATTTGTCTTTCAGAAATTAACCAAATGTGGCCAGATCTATGTGAGGCATGGCTCCTTACAGCATGAAATATCTAAGCTAATTTCTTTCCAAGTTCCAGAGACAGCTAAAGTGCCAAAACAACATCATATAGGGCACAGGACT
>312851 NS=56 contig=overlapped:34
CCATGTGTACTTCTCCCTCCTCTCGTTGCCCTGAGTCTGCCCCCTTGTGGGAAGCACCCCTGCCTTATCTCCACCTCTGATCATATCCTAAGCTCCCCAACACACACTTGGGCCTTATTTTTCCTACCCATTGACCAATATGCTTTGTCTTTACCAAGAGTCGTTACCATTTCAGAAAAAAAAAGAATCACACAACACTTGACTATTTAAATCGCCAAGACAGCAGTTCTCTCTTCATCTTCATCTGACT
>312852 NS=83 contig=overlapped:8
CTATGTTGAAGAGATATGGAGAGAGTGGGCAGCCTTGACTTGTCCCTGATTTCAGTGGGATCGCTTTAAGTTTCTCTCCGTTCAGTTTCCTGTTGGCTATAGGCTTGCTGTATATCACCTTTACTATGTTTAGATATGTGCCTTGTATCCCTGATCTCTCCAAGACTTTAAACATGAATGGATGTTGGATTTTGTCAAATGCTTTTTCAGCATCTATGGAGATTATCATGTGTTTTTTTTTTCTTTCAGTTTGCTATTATGATGGATCACATGACT
>312853 NS=105 contig=overlapped:85
GAGTGTGTGTCAATTCCATCCTGCATCCACCTGACAGTTCCCATCCCAAAGATTCCCCTACTGAATGGGCAGTTCCTCTGACCAAGCAAGATGGTGCGTGTGGTGCTGGGGATCCAGCTGAAACCAGGGCCGGAGTGTCTTGTGAGGGAAACAGACGTGATTCAAACATCACATTGGCCAGGGTGGAAACCACGAGACT
>312854 NS=91 contig=overlapped:102
GGGTGGAACAGGTGAGGCAAAGTGCTATGGTCATAAGACAAAAAGCAAAGTTGAAGAAGAAAGCCAGGACTCTGAAATGCCCCAAATCTTAATGACATTCCATAAACAGTCTACAGCATGGCCAGTAAAATCTTCGTCCCAAGGACCTGAGGATCACACCTTTAATACAAAGCCATAGGACT
>312855 NS=41 contig=overlapped:70
GAGTGCCAGGTCAGGCCCCCTAGGGCTGGTGTTACTGATGCTGCTGTGAACTGTCCAAGATGAGTGTTTGGAATCGGTCTCTGAACCAGCGAGATATCTTTCTAGCTCCAACAAAACAGATCAATGACCATTCTATCTAAAAGCCTTGAGGTCAGTCACATCGACGAAGAAATTCCATTTACACATTCTAATTAGGACAAGGTGTCATTCGACT
>312856 NS=107 contig=overlapped:27
TGATGACAGCTTGCACATGCTCTAGGTAGCGGACAAAGTTTTCTTTCCCCTCACAGGCATCTGTTTTGAGGGTCAGTACCAACTTGCCGGTGGGTGGTATTTTCCTGAGGACAGAGAGGAGGAAATCTGGTAAGAGAATATTTGAGATACATGCCATGACAACGGGATTCAAGACACTGTCTTGTCGCAGGAAGCGAATGGGCTTTGAGATTAATTACTGAGATTGACCTGGGTTTTGATTTTCATATCACCCGACT
>312857 NS=58 contig=overlapped:89
ATGTGTAGTGGTGCTTCTAATCCGGCTCTGAGGGGGCCCAGGCAGCAACCCTCTGGAACTCTGGCCAGCCAGCCAGCCAGCCTGTTTGGAGAGTTCCCGGCTGGGGAGAGTCCATGCCTTAATATAGAGATTGGTAGTGCCCAAAGAACTGTATCTGAGGTTGACTCTGACTTCCACAAACACATCCACCTGACT
>312858 NS=44 contig=overlapped:57
TCATGTCACAAGTCACAAGTCAAATGTAATGTCATAATTCCCTACTAGTACCCTTGTGGTGTCCTACTAGTATGATTGCGGTGTCCAACTAGTAATATTTTGATGTCAAAATATTATTGTGATACTTCACTACTAGAGTTGTGATTTCATGGTATGATTTTGACGCACTGCTTGTAGAGTTGTGATGTCATAATTTCCTTGTGAGGTAACAATAGTAGCATTGGACT
>312859 NS=57 contig=overlapped:78
ATGTGAGGCAAGCTTCATGGAGGCAGAGAATAGAACGGAGTCTGCCAGAGGCGGGAACCTTCCATTCTACGATAACCCAGAAATCTTGCAGCAGCACAAGCCTAGCAGCGCTGAATGCATGCTTCAAAATGGTTAAGATGATAACGTGCTTCCGCTGGTTCCTTATCGTGTGTGTGTGTGTGTGTGTGTGTGTGTGTGCACACCTGACT
>312860 NS=26 contig=separate
TCATGGAGGCCAGAAGAGGGTGTCTAAATTCTAGAGCTTAAGTTACAGGCAGCTGTGAGCCGCTCCTATGGGTACTAGGAAACTTGGGCCTAGGAAGAGCAATACATCCTCCTGACTGCTGAACCATCACTCTAGCCCCANNNNNNNNNNAAAAATCTTTTGAACTATTTTTTTTTTTAAGACAGTTTCTCTGTGTAGGCTTAGCTGTCCTAGACTCACTTTGTAAACCTGGCTGGCCTTGAACTCACAGAGATCTGCCTGCCTCTGCCTCCCTGAGTAATGGACCACCTGACT
>312861 NS=8 contig=overlapped:112
ACATGTAAGGAAAATGGAAAATACTTTAGGAGATTTACATATCATAACAGACATAAGAGAATACTTGCTGGAGAGAGGCAATACAACTATAAGAAACATGGAATGTGTTTCAAAAGATCTTCGTGCCACGCTTGGCATAAGAGAATTTAACCTAGAAGGAAGGCATACGACT
>312862 NS=83 contig=overlapped:108
TGATGGTGTCTAACAAGATGGTGTCATCCTTGGTCTCCTGGTGTGATGGAGTCTGGAATGATAGTGTCCCCCTATCTCTCTCGTGCTGTGATGGTGTCTGAAAAGATAGTGACCTCCTAGGTCTCTTCTTGCATGCACAGGATTGAGTATTCTTCAGTCTCTTCTGACATGAGACT
>312863 NS=22 contig=overlapped:33
CAGTGTGATGCAGCCATGATCATTCAGGCCTTTAGAGCCATTGAAGCAGGACATTCTCCCCAAGCATGGTTGGCTACCATAAAAAGCTAAATTGTTATGCTCAGGATGCGAGGCTAAGCACTGCACTCAGGGTCAGCCGCTTTGGACCCAGAGAAGAGCATGTCTTGTTGCATGCGGGTTGATGCCCCAGGTCCCGCCTCTGAGAAAAAGGTATCGGACTGGTCTGATGCTCTTTGGGTGGATGACACCTGACT
>312864 NS=64 contig=separate
GTGTGCTACAGATTAACACCTGAGTATTTTTCACTGTAAGATGTTGGGAACCCAGGCTGGGCAGATGGCTCCATGAATAAAGAGCTGTGGAAGTGCAAGGACTAGAGTCTGGCTCCTCAGAACCCATGTAAAAGCCTGGCNNNNNNNNNNGGAGACAGCTTACCAAGCTCTCACAGCATGCTGCCTAGCCAGACAGAATATCAGGCTCCAGGATCAACAACACATCTTGCCTTATTAAGTGGGGAGCAACTGAAGAAGCTATCTGATGCTAACTTTGTGTCACCACATGCGACT
>312865 NS=6 contig=overlapped:60
ATATGCTGTCACCATGAAACCCACGCATGCTGTCAAGAAGCTACAGATCTTCACGAAAAGGACAAGCACTACACTGCTTACACCTCATTAATTAACCAAGCTCTTCTTTACGAACTACCCGTCCTCAGGTATCTCAATGTTAGCAACATGAAATGCATCAGCAATATGCCAGGTGACTTAGGAAGTAAATAACTAGGACAGTGGGCATGAGCAAGCACAGGACT
>312866 NS=96 contig=separate
TCATGAGAAAACGAGGCAAAATGTGCTGTTTAAAACAAAGATCAATTACCTTAAAGGCAATCAAACTCAAATTCTGGAAGACACTTTGACAAGGAAATTCAGAGACCCTTAAAATGCTCATACCAGTTGACCCAATATTTNNNNNNNNNNTCTGTCCCTTTAAAACTGTACAGTAAGAAGGTTTTCATCAGTGTTAGAGAGGAGGCCTCCCAACCCATAACCCCCACTCTAACATGGGGTGCGCTTCCATGTGCAGCAGTACTGAGGAGAGCCTCCATCGGTGCCCACGCGACT
>312867 NS=58 contig=overlapped:58
AAATGCCAGGCATGCACCCTCCCTGTAATCCAAACACATGGGAGGTGAAGATGCTAGCCAAAATGACAAGCTCTGAGTTCAAGTGAGAGAGCCTGCTTCAACACACAAGGTGAAGGGTGTTGGGAAAAGACACCCGTTATCAGCCTCTCCTCTGGCCTCCGATGTATATATGTGCGTGTACCCCCCCACGCGCCAGTACACACTGGACATGCAGATACACGCGACT
>312868 NS=1 contig=separate
AGATGCTCTCCAACCTGGATGATAAAGAATATTCAGTAGGTGCAGCAGAAGAATGGACATTGTTGTCTAGTCCATTCTGTTAGTTCCTGTCTTTCTATTGGAGAATTGAACATCCAAGTTGAAAGATTTCAATGAGCAATNNNNNNNNNNTCCCTTTATTTTGTAGTAATGGTGTGGGGTTTTGCCTCCTGATTTGATGCTTGGGATTATTCATTCTTTGTGTTGTCTTGGGTGTGGTTAACACTTTAGATTGGAGTGTTCGATTGATTGGCTTCTGTAGTGAAGTTTTACAGAGATACTGCTCATATTTGGTTTTATTATGCAATATATCTTTATTCATCATTTATTATTG
>312869 NS=45 contig=separate
TAGTGCCAGGATTGCAGATACACAATGCAGCATTTAGCCTTCTCTACCCTTTTCCTTTTTTAACTTTTGTTTATATGAGGGAGACATATGCAAGTGAGTGCCGGTACCCTCAGAGGCCGCAAGGTGTTGGTTCCCCAAGANNNNNNNNNNAGGTTGTTGTGACAAGTTCTCACTGCTGCTGAGTCAGCACTGCCGTTCTTTTTAACAGGGTCTTGTTATGTAGCACACACTGGCCTCAAACTCATGGCAGTCCTCCTGCCTCAGCTTCCCAAGTGCTGGGATTATCACATGACT
>312870 NS=38 contig=overlapped:96
AGGTGTTTGTAAATGAGAAAAGACTCTCAGTACACATTGATTTACATCTGTAATTAATATGAAAATCCACCCGGGTCTATGGTTTCAGGTCCAAAAGCAGTTTTGCCATCCAGGGGATGTTTGGCATTGTCTGAAGACTGTTTTTATTTTTACTGACGGGAAGGAGCTTTGCTGGATTGCACTGGACT
>312871 NS=58 contig=separate
TCATGGATTAGCAGGATTAACAGTAAAAATAACCATCTTACAAAAAGCAATCTATAGATGCAATGCAATACCCATCAAAATACCTTGAAAGAACAATTCTAAACTTTATATGAAAAAAAACGAAAACAAAAAGCAGAACANNNNNNNNNNAAAGAACTTATGGAGGTATCTCCAACCCTGACTTTATGCTATACTACAGAGCAATAGTAATAAAAACTATGTTACTGGCATAGAAATAGACTGGTTGATCAACGTAGTTGGATCAAAGACACATAAATAAACCCACACACGACT
>312872 NS=57 contig=overlapped:129
CCATGGACCCAGACATGGCCCTCAGTGGCAGCATGGGCTGAGACTTCACCATGGCCTCAGGTGATAGGGCCGGCTACTACTTCCCTTCACGATGCTCAAATGGTTCGACTTCTCTTTCTTCCCCATCTGTCCACCACATACTTGCACATTGGACT
>312873 NS=88 contig=separate
CTGTGCGTTCTTCCTTCTGGCAGGCACTGGAAGAAGGATGAGGTGAAAACCAGAACTCAGAATCCACTTTGAAAATTCCGAGAATGCTAAGTTACAGATCCAGCCTGTAACTTATCCAGCCTGTACAGGATGGATGGGGTNNNNNNNNNNAAGGGTATGCTGAGTGGAGCCACAGTGAAAGATGGCGGCTCCAGGAGAGGGCGGACCAGCGGACCAGGAGCTGACTGAAAGAAGCATCATGGGGTGGCCCAGCGGGTAAAGCAGCGTAGGCGTGAGGATGCGGGCACAGGACT
>312874 NS=38 contig=overlapped:97
CCATGGGATTAAAGAAACAAAGCCCCTAACAGTGGGCCCCTCATTGACCTGTGTTATTGATGAAAGCTTATTACTCTGAAAAGCATATGACCACATACAAACAAAAATGGAGGTTTGTTTGTTTAATTTATTTATTTTGTGTGTATGATTGTTTTGCCTGCCTGCCTGTGTGTCTGTCCATGTGACT
>312875 NS=60 contig=overlapped:70
GCATGCCTCATGCCCATAAAGGTCAGAAGAGGGCTGGGTACCCAGGAATAGATGTTATGAGTGGCAGAAAACTACTGTGCTGATGCTAGGAACTGAACTCAGGTCTCCTGCAAGAGCAACAAGTACTCTCAGCCTCTGAGCCATCTCTTCAGCACCAAGTACCTACTTTTTAAAGTAAAATAATGCAGCAAAGCTGTGAAAGAATCATGAGACT
>312876 NS=94 contig=overlapped:7
CAGTGTTTGTTCAGATGATTGCAGATTAAATAAATAGTTACTCTTTTCTTGTTTAATTACTTGCTTCCCACACTGACCAAATTCTGCTGGTCTGTAGAATTTGTGGTTAAGTAAATGAAATTATAACACAACGTTTCTTTGACTCACAGGGCTATTGGGCTATTTCCAGCTGTAGTTTTATTTCTTAAACACTATTTTGTGGGAGTGTGCCTGCATCTGTCTGCATGTTGGAGTCAGAGGACAACTTTGTGGAGTTGCTCTCTCCTTCCACCTGACT
>312877 NS=69 contig=overlapped:22
GGATGTTTGGCGCTGCCCTGTGCTGTGGTTTAATATTTGTCCTCTGGTTGTTCTGCAAACTCAAAACCCAACAAAAACGTGACAAGGTGGTGATTGTACAGGCGCTAGCCGCTCTGGAGCAAGGCACCTTCCCCGATATTTGGTTATCCATGCTGAAAAATTAATGTTTGACAAGGTTGCCTCTGTCTTTGCAAGCACATGCCACAATCTGGATTTACAGCCCTTGCACTCCCTGGGGATCTGTTTCCCATTGCATGGGACT
>312878 NS=119 contig=overlapped:32
GTGTGTGGTGGTCAGACTCATAGACTCTGAGGCCAGACTGCCCGGGTCCAAAATTCTCAGCTGTGTGACCTCGGGCACAATACCACCTCTCTTCTCTTGGAAAGAAGTGAATGGCAACTGACCATCCTTGTCACCAGTGCTGTATGGAAATGGACTTTGTACTCGATAACCGACCGACCTTTGTCACTAGCATACGGAAACAGACTTGGTACTTAGTAACCTGACTATCCCTTGCCACTAGGGCACAGGACT
>312879 NS=128 contig=overlapped:23
CAATGAAACAACAGTTAGAAAGAAGTTTGGAAGAAATTAGGCAAAAGTTCAACAGAACAGAACAAGCTCTTCAGGCGAGTCAGATCACAGAAAATGAGCTGAGAAGAAGCAGTGAGGTATGTGAGTGGGTGGGTCAAGGAACAGAACCCACATAGGATGAAGTATGACAACAAAAACAATGTCTTTCTTGGAAAAGTGTGTGTGTGTACGTATGTGTGTGCATGCACATATGGAATAAGCACATGGTCGCAGCATGAGACT
>312880 NS=73 contig=overlapped:7
AGGTGAGTGAACATAATTATTCAAAAGATGCTTTCTAATTTTGTTTTACTCTAAAGTGTATCTGCTAACTACAGAACAGTGTGGCCTGATATGCTCTCAAAGCATGCATACTGCGCTTCCCTGAACCTAAGAACTCAGCATATTAATACACATTTCTGAATTCTGTATTTAAAACATATTATCTCAGATGGAAAATTAGTGGGGAGCAAAACTTTGCAGAGTAAACGTTATAACTGTGTCCCTTGATAAAGTATTGCAATGGGTAGCCCATAAGACT
>312881 NS=45 contig=overlapped:62
TCGTGTCTGGAGTAGGCCGGAACTGATTTTGAAGTACCAGTGACAGATCTTCCACAGTGAGGTGAAATGTCAAGAGTAGAAACAGCACACAGGAGGGGAAGGAGAGGAAAGGAGGGTCATCATAGCATTGAGGCCAGCCAGGTGTACCAAATGAGTTCTGGGGTAGCATGAGCTACAGAGTGAGATCTTGTCGGGGGAGTTGGGAAAAAATGTCACAGGACT
>312882 NS=66 contig=overlapped:46
GTGTGGGGCATTTTCTCAGTGAAGGTTCCCTCTTCCCAGTGACCCTACTCGTGTCAAGGTGATAAGACAACGAACCGGCACCGATGGAGGGGAGTAAACAAGGCTTCTAGGGGAGGATTTAGAGGCAGAGGAGGGCAGGAGAATGCAGGCAGACCCTCAAAACGTTGTTTTGGTCTCTTAGCGTGTGACATGGAGGAGCTGGACCAAGCAAGAAGCAGAGGCCTACAATCACCCGACT
>312883 NS=91 contig=overlapped:28
CTGTGAGTTCTAGGCCCAGCCTGGTCCACATAGTGAGACTCTGTCTTGAAAAGCAAAAACAAAGCAAAGCAAAACAGAAGACAAGCCATGGGGTGGGGGAGATGGCTGAACAGGTTGATGACTCCAGTTCAAACCCCAGCGCCCACATGGGGGAAGGAGAGCAGAGACTTTCACAGGTTTGTCCTTTGACCTGAACACACACGCACGCACACACGCACGCACGCACGCACGCACGCATGCACGCACGCACACGACT
>312884 NS=107 contig=separate
CTGTGGGCAAGTTAGCTGGGGACTGGGGGGTTTCTATGCACAAAAGGTATCTAATAAAGTTAATGTTGAGTCCATCAAAAGGAAGAGCATTCTAGGTTGGCCTGCTCTGATCAGGAGAGCACCTCAAAACAGAAGGGTGATNNNNNNNNNACCGAGCACAAAATTCAGTAGTAGAGCATTTGCTAGGCACTAATTTCAATAACCAGCACCCCTGAAACAATACAAAGCAAACAGACACACAGACATACACACGTACAGACACACAGACATACACACGTACAAACACACACGACT
>312885 NS=44 contig=separate
TTGTGGGTATCCAAAGAAGCCAGAAGATGGTACTGGATCCCCTGGGGCTGGAATTAAAAGTGATTGTAAGCTACCTGACAAGAGGGCTAGCAACCAGAGCCCCCTCCTCTGTAAGAGCTGCAGATGTTCTTAACTGCTGANNNNNNNNNNCTGCTGAGCCATCTCTTTAACCCCCTCTTGTTTCTTTTATTCTTTCTTTTTCAAAGAATAGATTTGAGCTGGAGAGATGGCTCAGTGGTTAAGAGTGTTGGCTGCTCTTCCAGAAGACCTGGGTTCAATTCACAGCACTCGACT
>312886 NS=110 contig=overlapped:16
CAGTGGGTTAGTGTGGAGAAAAAACTAGGTGGGCAAGGAGAAAGGACTCCAATAATCTTGTGAAAAGGTACAAATACAAGCAAGTACTATGGGATTATATATGAAAGATAGTCCAGATGAGGATGATAAAGGCAGATGGCATTGGATGGGGGCTGGGAGATGGATGGTGAAGATATTGAAACAGTGTAAGGAAAATTTCTGCCTTGCCCAAGGTAAATAAGGCAATTATATATCTAACAGGTGTCTGTGTCTCATTATTCATGAGACT
>312887 NS=68 contig=separate
CTGTGGGATCACAGCCCCACCTCACAGGAAACAGAGAGAGCTGAAGTGGGGTGGTGCTATAAGCCCCGAGAAGCCATCCTTCGTGTGGTTCATTGTCCAGCAACACTGCATTCCCCCATTTATTTGCACATATCACAGTGTNNNNNNNNNNGTCATATGCTGGGAAAATGCAGTGTTAAGCTGCAGAAATTTTGTCTCCATGTAAAAGAACAGGTGGGCTTATTTTGTTATTTTGTTTATTTCTTAAAATATAGTTTAGCTATAGGATGCAAATTAAACTGTCCCTCATGGGACT
>312888 NS=65 contig=overlapped:121
CAGTGAGCGTCTCTTGTTTTTTGTTTGCCTTTGTTGCTGCTGTTGCTGCTGTCCATACTTCCTGCTTAGGAGAATGTATTTGGACATTAGACTGTGCTAGGGAGGGGAGGTACAAAGAAGATTTGATATGACAGGTAGGGCTGACTAATCTGTGCACTGGACT
>312889 NS=15 contig=overlapped:73
GGATGCAACAGTAGGACAGTGAGCCTGAGGGAGCCCCGAACACCTGCTCAGATGCAGGCTGTGTGGTTCATGTTTTGCCCTGGTTCTTCACAGTTTCTGTACTGGCCCCTGAAGATTTTTCTCTTTGAACTCTATACACCCCCCCAAATGCAGCACTGTTTATCTGTTTGGGATACTGCATTTACACAAGAATTTCTCAGGCCACAAGACT
>312890 NS=88 contig=overlapped:30
AAGTGCTGAGATTAAAGGCGTGTGCCACTATCATCCAGTCTGGGAATTCTGCTGTAAGAATATACAGCATTTCTCTGTTCCAGGTAAGGCCTTGGCTAAAACAGACAATGGGGCACAGACACCAAAACACAAGTCAACTGCCATCGTGTGATTGTTGGTTTCAGTGTCAGGTCTCACGTAGCCTTAGCGGACTTCAAACTGGGTCTGTAGCCAAAACTCTCCTTGAAGTCACATCATCCTGCCTCCACCTGACT
>312891 NS=117 contig=overlapped:19
AGGTGTGGCTCAGAGTTTATTCTCAGCTCTCGGAAGGCAGAGGTAGATTTTCAGGATAGCCAGGGCTACAGAGAGAAACCCCATCCAGCAAAGAAAAAAAGATCACTTTCTTTTGTGTCAGAGAATCAGAGTTCATATTCCAGCAGCCACATAAGGTGGCTTACAGGTGCCCATAATTCTGGGCCCCCTTCTGAACTCTGTGGGCCCATCCACTCCCATACAAGTAGACACACCCATCCACAAGTAGATACACAAACATATGACT
>312892 NS=34 contig=separate
CTGTGTGTCTGTTCTTATGGCTGAAATGCAGTCTCTCAGCTTCCTGCCCCTGCTGTCATGCCCGACACTTGCTGCCATGCCTCCTCACTAGGCTGCACTCATCACTCTGGAATTGGGAGCCAAAATAACCGCTCTTTCATNNNNNNNNNNAAAAGTAACAAATACACCAGGCTAGGCTCCAACTCAGGATTTTCATGCCTTAGGCTTATGAGTGCTGTGATCATAGGAGTATTCCACTGTGCCTGGCTTCCGTTGATCTATAAAGTCTGACAAATTTTCCCAATACATTCGACT
>312893 NS=47 contig=separate
ACATGGAGACTGAGATGCCTATGGGCTACATCTGAGCAAGGATTCTAAGTCCTCTCCATGCATAGTCCTTGGTTGATTCATCAGTCTCTGCAGGCCCCTCTGGGCCCAGAATTTTTGTCTCTGTTGGTCTCCTTGTGGAGNNNNNNNNNNTCCCTTTTCTTTCAAAACATTCCCTGCACTCTGACCAAAATTTGACTATGTGTTTCAGCATCTGCTTCAATACCCTGCTGTGTTCTTCATATTATCAACCTAAGTTTAAGTTTGAAACCCAATAATATTTTCATACATCTGACT
>312894 NS=98 contig=overlapped:18
TGGTGACTTAATAAGCCTAGCCTTGCTTGGAATGCAGCCTAGATCCTGTAATTAGATAAAACTCCTTGCTGGAGACCACACAGGACAGGGGAACCCTGCTCACCCACCTAATCATCATGAAAGAGAATTCACATGTGACTAAGAAGAAGCATTTGAGAAGGCAATCTGGGCTGCTGTGCTTGGAAGCCATGCTCTGTCTCTGTCTTGTAACAAAGAGATTGAGAATGCATGTCTCATTTGGCTTTTAAAAAGGTTTGCACTTGACT
>312895 NS=8 contig=overlapped:80
GCATGCTGAGCATTGAACCCGGGTCTTGTGGAAGAGCAGCCAACCACTGAGCTTTCTCTCTCTCTCTTGTATTTATTTTAATTTTTTTATGTGTAAGTGTCTTACCTACATGTATGCATGTGCACCATGTATGTACCTGGNNNNNNNNNNNNNNNNNNNNNNNNNNNNNNNNNNNNNNNNNNNNNNNNNNNNNNNNNNNNNNNN
>312896 NS=119
GAGTGGTCAGTGCGCCTACCATGGCCAGCTCGGCCTCCAGCTCCTTCATGCGGTTGTCCTTGAGGTCCAGCTGCGAGCGCAGGGCTGCGGCGTGGTCCGTGGCCTCCTTGGCCTGCCGCCGAAGCTCCCACTTCTCTCGC
>312897 NS=123 contig=overlapped:22
AGGTGTAGCAGTAAGTACACGTGAACAGCTTGTGGTTGATTAGTTCCAGAAGGCACATGGTCTGAGTGTCTGGCTGGTTCTTTTCTTTAGGCATTGACCTGTCTGAGTGTCTGCAGTACCCAGACTTCAGTGTCGTAGTCCTTTATAAAAAGCTCATTGTTGCCTTCGGCTTCATGGTTCCAGACGTGAAGTACAACGAAGCTTACATTTCATTTCTTCTCGTTCATCCGGAATGGAGAAGAGCGGGGATTGCCACATGACT
>312898 NS=94 contig=overlapped:87
TGGTGGCAGCGACTCACCTGTACTCAGAAGTCCTTGGAGCCATCAGTCCTCCCCCAAAGCACTGGCCACTTGGTCACCATGCCCTCATTCTTGCCCACTCCCTCATCCACTCTGATTTGTGTAGGGTTCCCTAGATATTTCCATTGATGTCTGTGTAGGATGTGATGTCTGTGATGCTTACATGTTTTCATGGGACT
>312899 NS=18 contig=overlapped:9
CCATGGCCCCAACCTGGGTACTGGAAACTGAGCCCAATTCCTCTGGAAAAGCAAGAAGCACCCTTACTCTCTGAGCACCCATAATCTCTGCAGGCCTCTCTCCTTAATATTTTTAACTCGCGCTTTGAAATTTTCAGTCAGGTATATTGCTTTTTACACTTTTTTGTAGTCCAGGACCCAAACCTAAGGCATGATTTGCTTCCTTTCTGGCGATATTCGCTGATTATCACCTAGGTAATCGCTCCCGGGCCTGGCCAGAGGCCTACCACCTGACT
>312900 NS=114 contig=separate
GTATGCATGTGAGTGTGCATGTGCTTGTGTGTGAGGATATGTTGGAGCATGTATATACCCGTGCGCCTGTGTGTGCGTGTAGGTGTGTGCATGTGTGTATCCTGTTTTGTTTTGTTTTTTCTTTCTTTCTTTTTGGTTTTTCGAGACAGGNNNNNNNNNNAGGGCTTCTCAGTGTAGCCTTGGCTCTCCTGGACTCGCTCTGTAGACCAGGCTGGCCTCGCAGAGATCCACCTGCCTCTGCCTCCCTGAGTGCTGAGATTACAGGCGTGCGGCACCGACCCTGGCTATGTGTGTACATGTGACT
>312901 NS=63 contig=overlapped:66
AGATGCAGGCTAATAGCATCCTTAGCCACTGCTTGCTGGAGAAAATGACACTTCCTCTGAAAGCAAAGAAAAGGAGTCACCCAAAAGTAGGAATCTCAGTTTGGGAATGTCTATTCTGTCACTCTGAAACCTCATGTACCCGGAACCTCAGCTCCTACATAAATTTACTGATCTATTTAACTTGGGGACTGAGGGAGCAGCCACATGGCCACTGGACT
>312902 NS=93 contig=overlapped:17
AAATGCTGAAAGAGGAGTGAATATTAGCAGCTGATTCTGTGAGAAAGTTAATTGGGATCATAGGCCCTTTTTCATGAGTTTTGTTCCAGAAGCCAAACTGATCAAACTTAAGTCTCTGGTAGACTGTTTCCCTATGCTGAAACCCTGAATGCCAGCCTGCTGAATACTGAAAGTTTGCATAAGGAATCCAAGCCTAACAAAGCAGAGGAACAGATGTCCCACTCTTGGGTTTCTGTTAGAGGGAATGCTACAGAGAGCCACACGACT
>312903 NS=5 contig=overlapped:47
CTGTGTGGATTTACAAAGCATGGCTAGCATGGTCTCTCTCTGACAAGCTGCAGCCTGCTAGGGCATGCAAATCAAGATGGAGGAAAGGTCCTGTGTCTTAGAGATGTGGCCCAGTCCACAGAAAGTCAGTTTAAGAGACACGAAAAATTTAATTTTTGAGAAATTGGAGGTTATGAGAAGATCATTGTTAGAACATTATTTACCTTGCTTTGCACACAAGGCTTTGTACATGAGAC
>312904 NS=22 contig=overlapped:50
GGATGAAGTAAGGAAGATGTCCGTGTGAATAGACTAATCTGAAATTGAGAAATGCAGAACTCTCACAGCCACGCATGTAAGGGCTGCAAGGTACTTGGAGTTGGAGGCAGATCATGATTGGATGAGGAATCTGTTCATAAAGAGCAAGAGATAAAAACAAGGGCCTACAAAATGTACTTTGTGTTATGTGGAAAATTTGTGAATAACTTCAACAGAGTAGCAAAACATGCGACT
>312905 NS=39 contig=overlapped:122
TAATGAGTTCCATCATGAGACAGGGTTTCTCTGTGTAGCCCTGGCTGTCCTGACCTTGCTTTGTAGACCAGGGTGGCCTAGAACTCACAGAGATCCATCCGCCTCTGCCTCCCAAGCGCTGGGATTACAGGTGTGTGCCGCCATGCCGGGCTTCATCATGGTGTTTTCATACACATTTATCCTGCTATTTTGCTCCTATCTATCCCTATCCCCACTGACCCACTCCTCACCCTCTTGCTGGTCACCTG
>312906 NS=45 contig=overlapped:132
ACATGACAGTGGTACCAGAAGATGTAACGGGGCTAGAGGTCTAGAGACTAGTAACTTCCGGCTGCTGCGGTGTGGCAGTTTGATGTTTACCCTGTGCAGCTGTGCGACACTGATGTCAGCACACTTGGGCTGCTAGGCAGGGGTAAAAGCACCGGACT
>312907 NS=44 contig=overlapped:61
CTGTGTTTTGCCCTTGGAGATGGTACTCATTACTTTTGAAAATGAGCAGGTATTTTACCCTCCCAAAAATAATTATGAGCAAAAGTACACCTCAGTCGTCAGAAGCGTGCACGCCCTGTGCATGGCAGGTGCACACCGGACTCATCCTGAAAAGCAGAGGTAGATCGTGGTTTACCTTCTCCGGGACATGTCATTGAGCAGCAAACATTAAGCCCATGCGACT
>312908 NS=97 contig=overlapped:98
TCATGGTTGACTCGTTTGAGATCATGAGACCCTGTCTCACCCAGGCCACTTTCTCTGGGCATCCTGAGCTTGCTGAAGGATTGGAAGTTAGGATGGCTGGCTTGCCCTCATTCTCTCAGGATTTCCTGGTGTTCAGTCTCACAGTCCTGTATTCCAGGAAACTCCTCAGCTCTGGAACACTTGACT
>312909 NS=70 contig=overlapped:47
CAATGGAGAGCTGAGAGGGTGTTGTCGCTCTGGAGGTGGAAGGGGAGGCCAGAGACTCTGAACTTCCCTGAACTTGAGTGCACTCAATGACTGTGGTGCCAGTGGCAGTGCTGGAGCTGGACAAGGATTGGTAGGTATCACCAGACTTCCAGTCAGTAAGATACCAGTGGTGAGAGAACTGCGTACCTTCTGGATCTTTGAGTGTTGGCACAGGTGGGTGACCTTGAGCATCTGACT
>312910 NS=120 contig=overlapped:73
GTGTGTGGGTGCATTGAGGAGCCAGAGGGCATACTCAGTGTAGTTGGTCTCCCCAGTCTCTACAGTGCTTTTTGAGAAAGGTTTCACCGTGCACTGGGCTCCTTATTCAGGCTAGGCTGGCCAGCCAGAAAGCCACAGGGCTCCTCTTGTCTCTTCCTCTCCAGTGCCAGGATTACAAGTGCATGCCACCAAGCTGCCTTTCCATCCGACT
>312911 NS=73 contig=overlapped:35
TCATGAAGGCACTCACTCTCTGAGCATGGTGGTTGGGCAGCTTTTGGAGTCACCATTGGTAGACAATCTTCAATTTTCTTCCTGTAATGGTTCCTGGTGTTGATCTTCTGCTCTTCATCTTTCCCCTGAGGATGAAGCTTCATCAAGCCTCTTCCTTCTGTGAATACAAGTCTCTGCCAGTGCTGAACTCTGTGTCCCAAATGGGGTAATTTGCATTCCCAGTTCTTCAACCCATTTCATCATGTGACT
>312912 NS=94 contig=overlapped:30
AGATGCACAAACATCTAACTCATATGTGTTTCTTGGAAAAGTGAAATCCAAAGGCCTTGTCACTCTCCAGCTGTGGTTACCTTTCACCATGGGAGAAAGTGGCCAGGCAAATGCAAAGCGGGAATTTAGGACTTTCATCTTAAAAATGGTTTCTTCTTGATCCTTTTTCACGACTCATGGATGTACACCTGGGCACATGTCCTATGCTAAAAGTGTCTTTTTCCTGTGTCCCAGGGACTGTCAGGCACAGGACT
>312913 NS=36 contig=overlapped:66
CAGTGCTAATGAGGTTTTTCTCTTCTGCTGTCTGAACATGTGTTCCGTCCCTTCTGAGAATTTTTCTTCTATCAGAAGCACCTTCAGATGTGAGTCTCTAGATTGGATGTTCTGCCATCCAAAAGACATTTGTTCCATACCTACACATACGCACATGTGCGAGCGCGCGCGCGTGCGCACACACACGCACACACACACACACACACACACACACACGACT
>312914 NS=17 contig=overlapped:137
TGGTGATGCTCACTGTTACGGAAACAGACTTTACCCTAAACCAGAGGATAGAGTCCAGAAAGCTGTAACTTCTGGGACCATTCAGCAGCCATAAAGTTGGAGATGTGTGAGGCACATTCTCATAGTCATTATCTTAAACATCCGACT
>312915 NS=89 contig=separate
GTGTGCCCTTAAAACCATAATAAATACATAAACAGGCAACAACGTTCATTTGCATCTAGACATCTTGAACTTCAGGAAATCCCGACCACCGACCACCAGTCTTTATGTTCCTTGTTCAGGAAGCTTCCTTGACCCTTGCTNNNNNNNNNNAGCTCTGAAACTGTAAGCAATTTAGTTAAATGCTTTCTTTCATATCAGTTTCCTGGCCATGGCGTCTCTTCACAGCAATAGGCAGGACTAAGACAGTATTTTTCTTTTTTAACAAACACCAACAAGTGTAGCTCACATCTGACT
>312916 NS=98 contig=separate
ATGTGAATGGCTCCAGCAGCGTTGTACCTTTCAGGCAAGGACTCTGCCCACTGAGCTACATCCCAGCCCATTATAATTCTTGATTACTCAAACACACACAAATTTACCTTCAACACCAGAGACCTGTGCTTTGAAATTTCTATCTNNNNNCAAGAGGCACCAGGAAAATATTAGCCCCCTAACCACCTGATGGGATGGAAATGACGCAGCAGTGGCCACAAAAGGACAAGTAAGTTTCATGGAACCAAGAGAGAGCTGTCCTGGTATACCCTCTGCCCTATCCAGCATGGGACT
>312917 NS=40 contig=overlapped:106
ATATGGGAGTTCCTCCTCCCCTTCCATCTGATCCTAGCCTACCAGGTCAGGACTGGCTGCATTGTCTTCCTCTGTGCCCTGGTAAGACAGGGGGAGGTGATCAAAGAGCCAGCCATTGAGTTCATGTCAGAGACAGCCCCTGTTTCCCTTATTAGGGAACCCACTTGGACATTAGACT
>312918 NS=45 contig=overlapped:95
CTGTGGAAGCCAGTTTCTGTGTTAGTAGATTCTTTTGTTTCCATTGAGAACACCATTGTTGAAAACTCCGGAAAAGCAAAACAAAACAACAAACAGACTAAAAACCACCTCTGAGATGCTCCACGGGGAATCTAGCCTGAAGCTCCACTGTCTTGAAAAGTCTGCTCTGCAGTACGAGGCCACTAGACT
>312919 NS=39 contig=overlapped:77
CCGTGAGGACAGAGCCCTGTACACAAAAAGTGCCTGTTCCGGAGTGGGTCCTCAGTAACTACTGGGGGAATAAATGGCGGAGGAAGGAAATGTTCTCATTAGGTTGTTGGCTCTCCACCGAGCAATGTAAACAGCTTTGAAATTACCGTAGTAAAGTTCTGGAATCAGCAGTTTCAGATGCAATTTTTTTTTTTAAATCATCCGACT
>312920 NS=80 contig=separate
GGATGTCTCTGGTCTGGGCTGCTGCCTTGGACCAAGGGCTGTGCAGAGCTGGCCATGCCCCTCACTGGTTGTGACACTCTGGAGAGCTGGCCCCATACCTCACCAGCCACAGCACTCATGAGAGCTGGCCTGCACCTCAGNNNNNNNNNNNNNNNNNGGCGGGGGGGGGCAGTGCTGAGAGCTCTCTGCATAGGACN
>312921 NS=66 contig=separate
GCGTGTGTGCGTGTATGATTTTGTGTGTGTGTGTGTGTGTGTATCTGCAAGCTGGGCAGATAGATTTTATTGGGCACACATGTTGGCAGGTGTGAGGAAACATGGTCCTGACACCCGTGTCCAGGCCACATATGCGAGGCATNNNNNNNNNNGGATTTAGGAGTTGCAAAGCTTGTGCTTTTGTGTCAGGGTGACACACGCAGCAGCACGAAGAAGCAGCACACAGTATGCGCCGTGCGACAGGGCTGCGGACAGGCAGCATTCAGGAGGTGCCAGGCTGACTCACACATATGACT
>312922 NS=39 contig=overlapped:27
ACATGATCACAGTGTGATGTCCAATGCGAGATCTAAAAGATAATACCAGTGGTTAAGATCACAACAAAAGAACAGCCAGCTATCAAGGGAAATTGGGACATGGCAAATTACAGCCAATGAGACTGATGTAGCTTAGAAATTTACTGTTTGTAAAAAATGCTGAGATTGTGAAAGACTTTAACGTGTCTATCTATGCTTCTGACAAAGCTCATGACGATTACATTAGGGTCCACAGTTCCATTTTGGGACATATGACT
>312923 NS=48 contig=overlapped:63
GCATGTTCAGCCAGAGATAAATCAACTCCACGATGCAGAGAACAAATAGAAGCCTGCTATATCCTCTCCAAAGATCTGCAGGATGCTCAGTTTGAGGAGTGTTGGGGCAGAGTGCATGTTGTTTCTGAACCTGAGACTTGAATATGGCTACAATGTTAACCTCTGCCAGGGAGGCCATCTTAGCAAGGCTGAGGTTTCTTGAGGTCATTTCTCACTGGACT
>312924 NS=118 contig=overlapped:94
GAATGAAGCAAGCATATTCATAACTAGGTGTTCAATCTGAATCATATCCTAGTGGCAAGGCCCTTTTTTATCTTCATATAGACACATGGACAGGACCTTTCTTTGAGCTCCTGTCAAGACTGGTTGTCCAGTATACCCGCCATTGTGATTATTAGTGTTTAGTTTCATCTCAAACTTACTGCATCTGACT
>312925 NS=65 contig=overlapped:88
ACATGTAGGGTCATTCAAGGATGATCCGAGATGGCGTGTACACAGTGCGAGCACCTCCCAGCTGTCCTTCCTACGGCAGCACACAGATACGGTGGGGAACATCTCGGACTCCGGTTAGCCGCCCGCGCCTGCAGATCTGGTCCGTGCTAGTCGAAGCGTCAGAGCACATCTTCAAAGTCAGCCAGTCCACAAGACT
>312926 NS=2 contig=separate
TTATGCTTTCAGGAAAATGCTTGGAACTAGGAAAAATCACCCTGGGTGAAACACCTAAAATGCAGAAAGACAAATATGGTATGTATTAACTTACTAGGAGGTCAGTTAACACTGTGAGAAAAAGTTTCAAAAGGCTATCTNNNNNNNNNNCAGGATTAGGTGTCAGTTAATTGAGTTGTTGGGTCAGGGCAGGCTACAGAAATTTTGAAGCAGCCCAGTCTATTGTTTTTAAAATATTTTGCACTCTGCCCACATTTGTTAAATCAGTGCCATGTCCCTGTATCCACAAGAC
>312927 NS=97 contig=overlapped:97
GCATGATCTCAAATCTTTTAAGGATTGGAAAATCAGAGATGGTCCTAAACTAGAACTTGCTACATGCCAATTCAATTGATGTCCAGAGTCTGCACTAGAAGATGGCTGAGTGGAGCTTCTGTGTGTCAGACTTCTGAGGTCTCTTTAACCTCATTTGCAGATTATAATCTCTCAAGGTCATGTGACT
>312928 NS=74 contig=overlapped:110
TCGTGGGTGGGGAAAGGAAACTCCCACAATTAGCCTCAGATGCTGACAGGCTCCAGGCCCCGGGGGGTTGCAATCCCAGAAAAACCAGGAAGCCAACTGGGACTTTAAAGCAAGGCAGGGCTGGGTGTTCAGGTGTTTTTTTCCAATCCCAGGTTCTAATGGGGACATGGGACT
>312929 NS=71 contig=separate
ACATGCACGCCTATTAACTGACATTTCTTATAGTGCCCTGTTATGATTTCCGCTGCACACTGGAGACCCCCCCACGGCTCCCTGAAGCTGCCATGTTTCCAATCCAGCTGTGAGTTTGCTGTTAGCAAGTGTACCTTCCCTCTGGGGAAAAATAAGACTCTAATGTGGTTGAGGACTTCACAGACAGGCCTATAGCTCCGCTGCTGTCCCTAGGGCTCTGTTCTCTGGGCCAGGCCCTGGCAGGACCAAGACTAGGCTTGAGTTGTCTGGAGAGGCTGAGATCACCATCTGACT
>312930 NS=106 contig=separate
AAATGACCCAGTGTTTCCACATAACCAGAAATGATATTTTCTTTCTCTCTCTTCATCTAACATGCCATTGCTTCACAGTGTGTTTCAGGATGTCGTGTATCGTGCATTTATAATGTCAGACTTGTGAACATATATGCCAANNNNNNNNNNTGCAAATATACCTTGATTGCTTTGCTTAGACTATCACCACCTTTAAATAACTGCCTAATACCAGCTGATACCAAATGATTTGGTATCCCATATTCTTACTGAGTTTACACACAAGGAGTCATGAAACTGCCTGGTCACTGGACT
>312931 NS=93 contig=separate
AGATGTCCAAGGGTGACTTGGAGCCTAACTGTCACAGCTCCCAGGTAGTAGCCTCTCACCCAGGAAGCCTCAATGTTTATGTTCTTCCTTCACCTGCCCCTTCACTCACTAATTTAGGAGTTTGGAATCCTTTGCCACTCNNNNNNNNNNTCCTTTCCCCACAAGTATTCTTGAGGTGAAAGTTCAGGTGGCTTAGCTTAAACTGTGAAGTTAATCTTCTGCTGTGATATAGGAGTAACTCAGAAGGTACACTAAGAGTTCCTTTTTGGTTTTGTTGAAAGAAGTCATTGGACT
>312932 NS=80 contig=overlapped:4
AGATGGAAGGATAAAGAAATGGGTCTCATAGTGGGGAAAGAAAGGTCTCACTAAGACAGAAAATATTTTTATGTCATCATGTGTGAGGCAATGAGTTATCTAGTCACCATCCAATTTAAGTACCCTACCAACCCCTCCCATATTTATCAGGTGGTCCCAACTCCCAAATTTATCTCCTGAGACCCATACTCCAACCAAATACCATGCATAGAGATAACCTAGAACCCCTGCACAGATGTACCACAGGGCAGTTCAGTGTCCAAGTGGGTTCCATATGACT
>312933 NS=58 contig=overlapped:109
TCATGGTGTCCCTTCACAGCAAACACATTCCCTAACTAAGACATACACAATGCAAGTGTGAGTACCAGCATTTGGACCCCCATGTGGGCATGGAGATCTGGGAAGACAGAGCCAGGGGATCTCCAGGAAAAGGTATCTAAGGAGTCTAGCACACACACACACACACACACACGACT
>312934 NS=63 contig=separate
AGGTGATTGTTATGCTAGGCTCCTGTCTGCAATATGGCAGAGTATCATTAATAGTGTCAGGGGTGGGCTCTCTCTCATGACAGGGGTCTCAAGTTGGGCCACTTGTTGGTTGGACATTCCCTCAATTTCTATTTCATCTTCNNNNNNNNNNTTATCTTATAAGCAGGAAAAATTGTGGGTTGAAGGTTTGGTGGATGAGTTGTCCCCTATTGAAAGTCTTGCCTGGTTACAGGAGGTGTCCACTCCAGGTTCTATATTCCCTATTGCTAGGAGTCTTAGCTAGGATCACCCGACT
>312935 NS=55 contig=separate
TCATGCCTGCAGAGACCCCGGAGGACACCATCACACCTGGCCAGCCTCAGGACGCTGGCACCACTTCCCCCCGCAACCAGCGTCAACGCTGGAAGCGGGTGAAGAAGACAATCATGAACGGCCTCAGACACCTGTGCTGCNNNNNNNNNNGACCACCTCATGTAAGAACATGACTCCAATGAAAAGGGACCGAGAAGTCACCCTCAGCACCAGGTGAGTGCATTTCCTTCATTTTATTCACCTTTCCTCTGTCCTTTGTAAGTAATGAGAATTTGCACACTGTGCCACACGACT
>312936 NS=52 contig=overlapped:131
CCATGGGTCTAAGGGGTTGGGTTTCTTTTCATGGTGTGCTGATATCGACAATAGGCCTTCACTCAGGACTTCAGCCGACCTCCCACCCCTGCCCCTGGCCTCCCAGAGTGTCCTCCTGTGAGGACCAGGAAGGGTTGCTTCCCTCACTGGACT
>312937 NS=75 contig=overlapped:114
ACATGTTTTAAATCTCCACAATGAGAAATTCAGAAGATGAAATAAGTATATAAAGCAGGTTTAGCACTTTTCCGAAGCTCTCCGCGGACTGTTCTTGAAGACCATAGTGCTGTCTAATACGTCAACACCCACTTGAAGAACTGCTGTGCTGTCTTCCACCACATCAGACT
>312938 NS=25 contig=separate
TTGTGGTTTTGTCAAACAAAACAAAACAAAACAAAAACCTGTACTCCTGAGCTTGGGCACCAAGAGATGTTGCAGAGGCAAGGGCCTGCACTTGGTCTGGTCATTCAAAAAAGGACTCAAAGGTTTTAATTGGCTTAATCNNNNNNNNNNTATTGTACAGCAAGGGTGAATAAAACAGCAGCAGGAAGCAATCCCTGATTTCAGTTGCACAGTAGGGACAGTCCAGCAACTGAGGGATAAGTGCTGAGCTCAGTAGTAGCTCAAGAAAAATGGCCCCCTAGCACCACATTAGACT
>312939 NS=110 contig=overlapped:72
TAGTGAATTGAAGCACTTGGAGGCCAACTGACTTGTGCAAGGAGTGGAATTCAAACCAGGCAGTCACCCTGGAGTCTACCTTGGTCCTCTCCAGGTCAACCCGTGCTTATCTCCTTTTGAGGGAGAGCTGCTGCTGCCTCATTTGTAGCCCAGGTTATGGGTTTAGGGACAATTTCATTGTACCCCTTGATCCATTAGAGACCCATCAGACT
>312940 NS=27 contig=overlapped:19
CTATGAACAGAGTCCCTTGCAAGTGCATATGGAGTTTGAGGAGTCCTCCCTTCCCTCTTATTCTTTAAAAAAAAAAAATCCCACTGCAGTCAACTGAACTGTCTAGGTATGTTCAGGATTTACAGGGAGCTCAGGGATCCTTGAGAAACAAGGATGGGGTGGGAGGGAGAGGAAGTCTTAACTGACTGCCTGTAATTTTCTAATGGAAACATCTCGGGGGTAGGGGGGAAGTCCTCAAACAGGCCGGATTGTTTCTCATCAGACT
>312941 NS=7 contig=separate
AAATGGTGCCTGCTGACAGCTGGCCTTCTATCACAAGCTTGCTGGCCAGTTCTTTCCATGTTGTCCTGTGTGTGTGAGCAAGTCCCAGGGAGGGAAGGTCAGCACCTCCCCTGCCTTACTGGAATTCTCACGGAGTGTGGNNNNNNNNNNACACAGGGCCACATCTGTTCCCTGGGGAATCCCTGTGGAGGTCTGCTGTGGTTGAGAGGGTGGGAAGTTCCATCCATCTCCGATAGTGGCCTTCACAGGCTCTTCAGACATATAAGACTGAGTGACCTCTGGCCTCATGGGACT
>312942 NS=11 contig=overlapped:105
AGGTGGATGTCTGGGAGGGTCTCAACCACAAGATGCCTGAGCCTTCTCTCCATGCAATCAAAGCATATTGTCCCTTTGGCATATGGATATGTCTGCCAATCAGGAAGCTCACTTGATCTTTGAAGTCTGGAGATTTTATTTATATAGGTGTGACTGGCCAAATTATTTGTCACTTGACT
>312943 NS=76 contig=separate
CTATGTAAGCATTCCTCCAACAGGTTTTGGGGTACAGGAAGGTTGGGTGCGGGGCATACAGTAGCCCCTGTGAGGGTAGCTTCCTGTAATGATATAGCCATCCACACGTAGTGGTGGGTGCTGTGTCCTCAGCCCCTGGCNNNNNNNNNNGCAGCTCAGGTTTGTGCAGCTCACAGGGCTGTGGCTCTCTGCTTGTTCTTCCTGTCTCTTCCAGGGTCTCTTGAGCCCAGCTTATGACTAGTCTACCTAAGATGTGCACACTGGGGAAACAAAATACATCTTACACATGAGACT
>312944 NS=17 contig=overlapped:70
AGATGGCATTTGTTTAATAATGGTAAAGTAAACAAAGCGTGAACTAAAGTGCCTGGGGGAGGGGAGTGATGCACCCATGTCAAAGATTCCATGAAGCCTACTGACTTATTACCACTTTTAGGGCTGTGCACAGCTGACGCACTGCAGGTCCACAGCCAATTTACCCTGCACTGCCATCCAAAACCCCCTTCCCACTTTGGTCTAACATTTGACT
>312945 NS=9 contig=overlapped:140
CAATGGACTGTGCCTCTGAAACTGTAAGCAAGCTCTAATTAACAGTTTTATTTTATAAGAGTTGTCTGAGTCATGGTGTCTCTTCACAGCAAGAGAACACTGACTAAGACAGAAATTTGTGCTGTAAAGTGGGGCATTGGACT
>312946 NS=120 contig=overlapped:113
GTATGAATGCTGGGCCTGGGTGGCAGCCTGCCTCTAATCACAAGACATGGAGACAGAGGATCCCAGGGCAAGCTGGCCAGCTAACCTAGCCAAATTGGCAAGTTCTGAGCTCAAGCGAGAGACCCTGCTTCAATATCCAAGGCAGAGAGAAACTGAGGAAGACACTGGACT
>312947 NS=67 contig=overlapped:105
GGATGCTGGGAACTGAACCTGGGTCCCTGGAAGAGTGTTCAGTGCTTTAAACTGTTGAGCCCCTCTCCAGCCCTCCCCTCTTTCTAAAAAGTTCACCAAGACCTCAGGAGGAACCCTGGCCCCCAATCCCGCATCACACAGCATGGGCCAGGAGGAGCATGTTCAGAAGCCACAGGACT
>312948 NS=130 contig=separate
AGATGTGTAAACATGCAGAAAGTTTTACATGACACCTGCCTACCTAGGATTTGTACACTACCAGATTTTGCATGAAGCTACAGCTTACCATGCAACTTAGCATATGCTGAGAAGAGCTACCGAGAAAAGCAGAAAAAGGAAANNNNNNNNNNAAAGGAAATAGGTTTATGTAGGAAGATGAGCCTTTTATGGTGATACCTGTGGAGGGAGACAGGTGCCTCTATCTTTGTGACACTGGATCCTTCTGTCTCTATATATGTTCAGTTCTCATAATATCCTGGACCTTTCATGTGACT
>312949 NS=54 contig=overlapped:42
GTGTGGATGCCTGCACATGTGATGTCCCATTACACCTGCTTATGGCCTCTGTCTCCGCCCACAGCTCCACCCCTACAGCACAAGGAGGCTCCTCCCATTTTACCCCATGCACATCTTCTGCTACACTAGAGTTTCTACCTATGAAAAGTCACGTGGAGGGGCTTACATTTGAACATTTAACTCAGGTCACGAGAGTTCGGAATTTGTGGTAATTTGGATAGATTTGGAAGTTTCACACGACT
>312950 NS=48 contig=separate
CCATGACGGTCTGAACACCATGTGTCTGTTCAGTTGGAAAGAAAAGGGCTTCAGATCCTCCAGAATTGGAGTTTGGAATTATATGCAGTTGTGGCCCACCACGTGGGTCCTGGGAATTGCACCCCAGATCTCAGAAAAGCNNNNNNNNNNTTTCTCTTTGTGCCCATGTCCTGGAATGAGCTTACCCAAATTAGAATGACTATGGGATCAGGAATCAATATATTTTCATGGGGAAACACTTATCTGAGATTCCTTCCAGATGCAGCTGTTGCTATTCAGGACACACACATGACT
>312951 NS=66 contig=overlapped:94
CTATGACTCGAGAAATGGCCTCAGAAAATAATTCTTCTGTGAAGGAGTTTATCTTGCTGGGCCTGACACAGCAGCCAGAGCTCCAGCTGCCTCTCTTCTTCCTCTTCTTGGGAATCTATGTGGTCTCCATGGTGGGGAACCTGGGCTTGATTGTTCTGATTGTTTTGAATCCTCACCTGCACACCCGACT
>312952 NS=3 contig=separate
CTGTGGTATCAGAGACCTGTGGTTGCAAAATACTGAATGGAAAATTCCAGAAATAATTCCCAAGTTTTATGTTTCACACCATCTCCTTAGCATGATGAACTTTTGCTTCATTCCACACCTTCCTGCCCGGGACAGGAGTCNNNNNNNNNNCTGACCTGCAGCAAAGCCTGTCATACTAAATACAATCTGTTACTATTATTGTTATTGTGTGCGTGCATGTTGCTTGTATGTGGGCATTCTGGCAAAGGTCAGAGGTCAACTTTGTGGAGGTGGTTCTTTCCTTCCACCTGNNN
>312953 NS=41 contig=separate
ATGTGTCTTTCAGTATTTTAATTTTCAGAGCACATAAAAGCTGTTGTGAAAAAAGAATTAAATTAGCTGTGCTTATTAACTCAGTTTTTTTTCTTCTTCTTTTTCCCAGAGCTTCTTTGAAGGTCAGTCAGCATCTTGGGNNNNNNNNNNCAAAAAACCGATATGGAAACATTATCGCATGTAAGTTCCCCCAGAATTCTTGATATTTGTAAACATGACATGTATAAACATGAACAGTGAGTTGCAACTTCTATGGTTTTGATTTTAGGTAACCCTAAGGGGTGACATAAGACT
>312954 NS=56 contig=overlapped:72
CCGTGACCATCAAGGATCTAAGTGACTTACTCACTTTTACATGGAATGTAGGTTCCAGCTACTGGTTCTCCTTCTGGTCAGCAATGCCAACATGTGTTCTTCCTGCCTAAGGCAATGCCCAGAAGCGAATTGCTAAGGCCTTAAGTTCCAGACTTTCCTTCTCTGGCTGCATCTTGTGACAGGAAAGCTTTCTTCTCTGTGACCATGTGACT
>312955 NS=27 contig=overlapped:60
CCATGCAGCCTTGTTTTAAGGATTAAAAGTGTTAATGTAGAAAAAGGGATTTTAAGAGTGTCAAGGTGTGCTGAATGCTACTACCTGGTACTGATGCCACTGCAGTCACAGTGAAAAGATGATCCCTTCCTTATGAGAAGTGTACAGCTTAGATGCCATCTAATCAGCTCATGAAGTGGCTGCATGTGGTTTTTTCAAAAGTCGTGCAAAACTATCACTCGACT
>312956 NS=40 contig=overlapped:83
ACATGGTGCTTTGTAAGGACTAGACCCTTGGACTGGCAAGCAGGAGCTAAAGTGAAGAATTGCCCTTTTCTCTTAACGCTTTTGTTCCTTTTCACCTCCCAGCAAACCCCACCTCCACTGGAATTGGGAGGCTGAATATTTGTTGTTTTGACACTAGAGACCTCTCAAACAGTCATGTACTAACAGCTTATGCATGTGACT
>312957 NS=67 contig=overlapped:112
AGGTGGAGCAGAGTCTGTGCACACACACTTCTGGCTGTGTGTCTCTGTGTGTAGATGCACACTCATACATGGTCCACCAGGAAGAGAGGAAAGTCAGACAGAAAGGCAAGAGACACCTCAAATCCCCGAGGTGTTAGTTTGTCATGAGCCTGGGCTTAATAGCCACAAGACT
>312958 NS=29 contig=overlapped:29
CAATGTTCCCTTCAGCACCTGCAATCAGAAATACACAGTGAGAATATATATATACACGCAAAGACTTCGTGATACAAATTTTGGGATCAAATGCCTTTCCTAATGGCATTGCCTGCATACTATTGGATTCCTGTAGTAAATAGCTGTTTCTCCACAAATGAACTATTTTGATGACATTCCGATACTCTTTAATGACTCACCAGACATCCAGAGGAGCAGGAATATGAAGATCTGGGGCCATGACTCCATCTGACT
>312959 NS=48 contig=overlapped:111
GGATGTTTTGGTTTTTACTTTATTTCTGTTATACTGATTAACTTACTGTCGTGTGTGTATGTGTGTGTCTGTAGGTGTGAGACATTCACTTACTGCACAGTGTGTGAGAGAGAGACATATTCATTGACTATAGTGTGTATGTGTGTGGCATTCCTTTCCTGTAGCATATGACT
>312960 NS=1 contig=overlapped:93
ATGTGGACCTATCTGCATTGCCCACGTGGCATGCTGGGGTTGGCTACCCAGAGGCTATTTAAGCTGTGGGCTGGCTTTCCCCAGGGTCAGATGATTGTTCAAGGTTCCTGAATAAACTGCATTGAAAAAAAAAAAGAATATACCTTCTTCTCAGCACCTCACAGAACCTTCTCCAAAACTGACCACATGAC
>312961 NS=36 contig=overlapped:110
TCATGGGTTCTCACTCTCTGTACTGACTTGGAGAACAACTCCCACCTGGAGATGAGCTGCAAGCCAACATCTTCACTGTAAATTTGCGTCACAGGAATATTTTAAAAAGACTTTTCTATTTTGTAAAGATTAGCAAAATGTGGGTAATCTTTCCACTCATTTAATCACACGACT
>312962 NS=92 contig=overlapped:73
TCATGTCATTACTTTTCCAGTTCTTCCTTTGTTCGGTTTATGTGCCAATGTGCACGGAGAAGATCAACATCCCCATTGGCCCGTGCGGTGGCATGTGTCTTTCAGTCAAGAGGCGATGTGAACCAGTCCTGAAAGAATTTGGGTTTGCCTGGCCAGACAGCCTGAACTGCAGCAAGTTCCCACCCCAGAATGACCACAACCACATGTGACT
>312963 NS=26 contig=separate
CAGTGTGAAGTTCTTAGCTTCTTTTTATTGGCACTAACCTCTTTTAACAATGACCTTGCCTATGATTTTCAACATTCTCCTTTTTTTTGGCCATATGGCATTAAAAAAAATCTTTCTGCTCTGTTTATTTTATTTTATTTNNNNNNNNNNTATTGCCCGAATTCAATTAGTTCACAAATAGTTTAGACAAAATTGGCCTCTAGTCTAATTCCCGGCAGACTTTCTAGTCTGAAATCCCATGAGCCCTATTTGTCTTTTTGCTGTTGTTGTGGTCTTATAAGCAAACACTAGACT
>312964 NS=106 contig=overlapped:40
AGATGCCTCTAGGCCGACCAGGCTGCACAGCTCCTGCCCAGATGGGCCAAGTGACAATGAGCCTCCGCTCAGACAGTTTCCCTGAGGAAGAAAGAAAAGCAGAGCCAAGCAAAGCAAGACATAACTGTCATCTCGAAGGGAATGGGGTATCATTTATTCTTGAGGTAAATATGAGTGATAATGGCCCGTGAGCATGGATTCAGTGTGCCCCCAAACACGTACTGAAGTGATTACACATGGGACT
>312965 NS=115 contig=separate
TTATGGGAGCTTGAGGCCAGGAAGAAAACACCCACAATATCGCCTTCCCTTAGACTCCACAGAAAGAAGGCTCTGGCTGTGTCCCCAGGGCTATGTGGCCAAATCAGTCTCGACTCTTTAGTCTGCACTATCACTTTGCTTNNNNNNNNNNCTTGTTCTTTTGTAAATTTGTGTGGGATCTAATTTTCAGTTCTTTGGATAAGAGGTCAAGACCTTGGAAACATCCAGCCCCTGACTACTGGTAACACTTGAAAGGAGAGACAAGGAACAAATTAAAAGAGCAGGACACTGGACT
>312966 NS=80 contig=overlapped:79
GTGTGTGAGAGGTTGGGCATTTCCAGAGACGAGACAGTGGGTGAGCAGGCCTAAAATAAAGGACAGCACCTGGCAAGGGGACAGGCAGGAAGTGTGGTGAGGCCGCTAGCGAAGAGGCTGGGTCAAAGAAGCTTCTCTGAGAAACAAGAAGTGGAGCAGCATGCGGGGAGCACTCTGAAACCACAAGTGTTCCCCACATCCGACT
>312967 NS=59 contig=separate
TAATGTGTGAGTTTGCATATAGCATAATGTGTGAGTAAGCACAATAACAAATTCATTTTTAATGTTTCAAAAAATATATTCTTCAAAGTGGAATTCACGTGACAACAGTATAATTTAGGGTCAAGAAAGGACTGATTTTAATNNNNNNNNNNGAATAGAGATTGTAAGGGTTTTAATTCTTTCCATTTTCACTCAGTAATATTACTATGGGGCTTTGTAACTAAACCAGGGCATTAACAGAAGTATTTTAAATCACTAAAATAGTCTATCCCTTAAATTGGACATATCATCTGACT
>312968 NS=52 contig=overlapped:126
AGGTGGAGCCTTCCTCAGTTAAACCTCTGTGGTGCCGAGAGACGTGTCTCCTAGTGATTCTAAACCTAGTCAAGTTCATCATGAAGGTTGTCCATCACAGCAACTTGTTAAAAGGGCAGTCTCAATATTTATCCTTACTGTTTTAATACCATGGGACT
>312969 NS=40 contig=overlapped:79
GAATGGCCAATATGAAAAACTCAAGCGACAACACATGCTGGAGAGGTTGTGGAGAAAGGGGAACCCTCCTCCACTGCTGGTAGGAATGTAAACTGGTACAACCACTCTGGTAAGCTATCTGGCACTTTCTAAGACAATTAGGAATAGTGCTTCCTCAAGACCCAGCTATACCACTGCTAGGTATATACCCAAAGTTCATTCGACT
>312970 NS=34 contig=overlapped:128
GAATGAACAAGGGCAAACTACACAGTCCACAAGAGCATTATACCAACACCAGTGTAATTTCCAACACCCACAGCAAGCGGGTCACAGCCATTTGTGATTCCAGCTCCAGGGGATCCAGCATCTGGCCTCTACAGGCCTCTGTGTTCACATGCGACT
>312971 NS=59 contig=overlapped:23
GCATGTAGCTGGAAATTTTCATAATCAAAATAGGAAAGAAAAAGAATGTGCTGTAGTTCACAAGGTTACACATGACAGTAAATTCCACGGGGTTTAAACTTTTGAATTTGTCAGAAGGATATTAGGCTTTGATTTTATCGTGTCACATTCGCTGATATCTTTTGTGTGTGTGGAAGGCATACACCCTGCATGTCACTCAGTCAAAGGCACAGTATCAAGAGAGCTTGTCTTCAAAACCAGTAAAACCCTAGACATTTGACT
>312972 NS=99 contig=separate
CAGTGCTGACCTACTGCATCCACAGGACCAGGCTCTGCCTTGACAGGAGCAGGCTGAGGTGGTGCTGGGCTGCTGTTCTTCACAGGCTCAGCTGTTGTTCCTGAGGTAGTTTCTTTTCGAGAAGCTTTGGATGGAGGTGGCTCTTCTATCGTCGACGTTTCTTACTCCACAATTCATGGCAATCCTGCCAGTGAGGTAGGCTGAAAAACACAAAACAAAGGAAGAGTAAATAGTGAGTAAATGGAAATAAAATTACAGTAAAAAAGGGAAATAAAGAACCATAAGCATTAGACT
>312973 NS=85 contig=overlapped:108
CAGTGGTTGCTAAGGAACAGTTAACAGCATTTAGAAGTATGTAGGCATGTTAAGGTTAAAGTTAGCAATGGGGGAGAGAATTGTATCTGTAAAATGACATTTGGTCTAGGGTATTTCAGAATGCTTTGAACACACCGATCACCCTCCTTGAGATGACCACCTGTGACCACACGACT
>312974 NS=112 contig=overlapped:21
GTGTGGATCCCTGACCCCCTTTGGGAGCAACACTTCCTTAGCCAGTCAGGCCCTGCATCCACGGAGACATTAGACCGTATAGACTCAACTGTTGGACACTGCCTTTTTGGTGTTCAACAACCAAGATCAGAAAGACTCAGAGCAGCAGGAAGGGGAGGCCACGGATACCACTGGGTGAGCTCAGCCCCCAAGGGCTCTTACATATGTCTCAGATACCAAAGGAAAGAAACCAGGACCAAGCCAGGGCCACTGGGCATACGACT
>312975 NS=73 contig=overlapped:74
AAGTGTCAGCTTGCCATTGTTTCTCTCAAGCCATGTCCATCTTTTGTTTTTAGTGTTTCTCCTGTAAACCACAGGGTCTGCACAGGGCACAGGAAATACTGATTTGCACCAACCCCTGAACTAACTGTGATGCTGCAGAAAGCCAGAGCCTTTTACTCAGTGTCAGATGACAGGTTATCTCCTAGAGGCTCTATTCTGAGTCATCCGACT
>312976 NS=98 contig=overlapped:25
CAGTGAGCCCCACTTCTTATCCATTGTCAGGGGGATGTCTATCTTGTTCCTCAATTTCATTAGGTACCATAGGTTCACAATTAAGCATTTCCTGTTCTCTTACGCCCTCTGTCTCTTGTCTCTCACACCTTTGTACTATGATAGCTAACATTTCTTGTTGTACAGTTATTTTACTACCTTTTCTGAGAGGAAACCTATAAAGATTGCAATTGAAAGCAGGGTATCACTCTAGTATCACAGTTGCGGTAAGCACTGGACT
>312977 NS=58 contig=overlapped:69
GAATGTTGGTTCTTGTTGAAAAATGCAAATCAGATGGTTGTAATGTTTTAAGCCTTACTTGGAATACCTTAAATAACAAGCACAGACGTTTATGTGTGTACATGTATACAGTTAAGTGTATACCAAATTAGACACACAGAAAACATATTTTAAATGGCATTAATAGGCCCCCACCAGCACCCTGACATCAGGCTGAAATGCAAACCCACTGGACT
>312978 NS=45 contig=overlapped:128
TGGTGTTTTCTCCATCCATGCTATCCCTGGAATACTTCCTCTCAGTCCATGTGGTTCCTTCTCTATGCTAACCAATCATGGTGTGCTCTTGCTTCCTCTCTACCTATCAGTCTCTTTCCTGTGATCTCCAGTATGTACAGAACCACACATATGACT
>312979 NS=114 contig=overlapped:45
TTATGAGATGCTCAAGGCAGTGGGGTGGGCGGTCTGTTGTAAGGCAGCCTTGACTGAGCCCCACTGCTCTACAACTTTGTAGGAATAGTAAGGGGTGAGGGGTGGAGGTAATAGTGGTTAAAAGCTCTTGGAGTGCGAAGTTCAAGTCCAAGGGATAGCAGTGCCGGCCTTGCTCACTGTTGCGTTCCACTGAGAACCCTGAGGCCGGGGCCGTGCCCTGGGGATGGGACCACAGGACT
>312980 NS=46 contig=overlapped:128
CAATGCAAAATAGTGCTGTCACATAGAGAATGCTCCTAGGCAGGTTAACATTTACTTCGCCTTTCTTGTAACTTTGTACAGGATGCAGAAAGCAATGAGCGTGAACATGTTTTCCATGACTTTCCTCCAAAACTGGATCTATAAAGTCATTTGACT
>312981 NS=120 contig=overlapped:8
AGGTGACGATGGGAAAAAGTGGACTAGGAACTCTGGGCTCTCTTCAAAGCAAGAAAGTGAGCAGCTAAGAGATAAAGCGGGGAGGCATGGAGACAAAAAAGCTTATGAATGAGGCAAAAACACCACACATGAAGGAAATGCAGATCTTACATCCTGGCCCTAAAATCTTTTCATCAATCTAATTGTGCTGTCTTAGGGCAGGATCTAAGAGACACGTGACACACTGAATGAGGTATAAGAAATGGGAATGGCAACAAAAAACTGCCACATTAGACT
>312982 NS=50 contig=overlapped:56
CTATGAAAGCAGTTGTGCCTGTTCATTTCATGTTGAAAGGTTCTTGGCAATCTCTAGAGAATCAGCAACCATTTTTGGATAACCAATGGTTCAACCAAGAGTCAGAGGTCTCTGGTTTAGTAATGGTTGTTATGTATATTGGGTTGCTCTGGAAGAAGTTTTTGAATCCTGTGGAGGTGAGTGCTTTATAAGCAGAGCAGTTGTATCTTGGCTCTGGAAGCATTGGACT
>312983 NS=84 contig=separate
GGATGATACCCAGGAACGGATGAAGAGTGTGGGCTGTCAACCAGAAGTGTGCAAGATGACTCATGGCGCCATGCATTGACCAATGGGCAATAGGAGATTGGAAGAAAAAAAATGGAAGCTAGATCTTACACCTCCATTTTNNNNNNNNNNTTTCCCTCTCGTGAACAGGCTGTTCCTCAGTAATGTCTCTCTGTATGTCATGTCTGGAGAAATGCTGCCAGCCGGAGCTGAATTCATTTGCACAGCAGACCATGTGCCTTATAACCTATGGTGACACATGGCCCACATAAGACT
>312984 NS=106 contig=overlapped:92
ATATGAAAACAGGAAAGGAGTCACAGTTGGTCGTGAAGATGACCTCATACTCCTTGGCTACCCAAAAGCCACTGCCAAAGCCATGTCTCTTCATTCTCTTCAGCCTCATGCCTGACACCAGCCCTGTGAACCCATAGGGAGCAGGGGTCTCCCAAAAGTCAGGCCCCCTTCCCCTATCGCCAGCACACGACT
>312985 NS=111 contig=overlapped:38
GTATGCCTGGCACCTGAGGAGGTCAGAAGACAGTGTTGAACCCCCTGAAACTAGAATTAACAGACCCTTGGGAGCCACCGTTCTGGTGCTGGGAATTGAACCGGGGCCCTCTTGAAGAGCAGCCTGTGTTCTTAACTGCTGAGGCATCCCTCCTGCCCCAAGTCCAGCCACCTTCTCCACTTCCAGGATACAGACACTAGGTTTAGACTCAGGGATGTAAAGTTCTTCCCTTAACTGCACATGACT
>312986 NS=90 contig=overlapped:110
AAGTGGCGAGAAGAAAGCAGGAAGAGACAACTAATCCCTTGTGATAACTAGCCTCTCCCAGTGATGAGCCTATCCAATACTAACTGGTTATCCCTGGAACCAAATTCATGCAAACAACAAAATAGAACTCAGCAGATTGTATTTAAATATTTGAGCATGCATATACATATGACT
>312987 NS=35 contig=overlapped:89
TGATGCCATGGCTCTACATGCTAAATTTCTAACTTGAAATTTTTTTTTTCCCCATCTAAAAGAAATGTTTCTTACTTCGGTCATCTGTAAGACAGAAAGGAGATGTCTTAAGCCAACCTGGTAGCTCATTCTCATTCAAGGCATAGTCCTTATGCCTGAAATATTGACCAATAAATGCCTACCTTACATTTGACT
>312988 NS=21 contig=overlapped:119
AGATGCCAAAGAGACCACCTAAGGGGCCTAATAGGAAGGCGAAGATTTGGGCCCAGGCTTCTGAGTCTAGGCCCGAAGTCCTTTCCAGCCCCCAGTGCCACACCAGCCTTGCCCGGGCTCACCAGGATCAGATTAGAAAATTGGAGTTAGCATGGCATGGGACT
>312989 NS=114 contig=overlapped:28
AAATGACTTTTCTTGTCACTGTAACAAAATAATACTACAAGAAAGAGTTTAAGAAAGGATGGGGATTGCCTACAGTTGTAGGGGATACAGTCCTTCACGGTGGAGAGAGCGTGGCCATGGACAGCTGGTCATCCTGTGCCACACTCAGGAGTTAGGGAGCAAGAAAGGCTCCTGTCCCGCTGGGTTTATTCTCTCTGGTGATGCCTGTATGTAAGACACCTCAGTTCACCTAATTTAGATAACGGCTCACAGGACT
>312990 NS=45 contig=overlapped:72
GAGTGAGCTCTAAATGAAACCATCAGCAGCTTTGTAAATATGAATGATGATTCTTATTTTTGAAAAGTGAGATCAGAATTCCTCCATTCAGGAGTCATCTGGCCCCAGTGTCTCGGGAAACTCGAGAAACAGCCTTGGTGAGGAAAGTGGAGATGGAGGTCAAAGTGTACTAGGCTCAGAGTTTGAAATGGAAGCCAGCGTAGCACATGACT
>312991 NS=25 contig=overlapped:133
CCATGTGCCTCGTGCTGACTCTGTTCACTCCTGGGATAAGCCTTGAAAATCAATGGGTTGGGGAAACTGAGGCGAGCATGTAGCTTGTGGGCAAGACTCAAGCTCTGCCTGCTCCCCTCGAGGGTGGGGGTATGCACCCCTCCACTTGACT
>312992 NS=72 contig=overlapped:125
TGATGCCAATCCATTGCTACCTTGCAAGCCTGTGTCAGGTCTGCTGTGCTCACTCTTCTGAATAGGATGGAGCTAGAGTTTATGTTCATCTTACCAAAACAAATCATAGTAACCAGTCAAAATATTTTGTTAAAGCCAGGACTGGCAGTACATACGACT
>312993 NS=70 contig=separate
CTGTGATGCAATCTTTTTAAAACATCTAATTAAGCATCCTCAGTAGGACTGCAGTCTACTGTGGAAAGAAGTCATCTCCAACAGAGAGGTCTCCTGCGGAATTTTGTCTCCCCACAAGTCCACCCACACTGCCAACCACCNNNNNNNNNNGAGTAATAATTAGTGAATGAAAAAGAAAATAATGTGACATAAAAGAGTAAAGTAGGCAGGTTCTCAGCTACATCTCATAACACTTTAAAAGGTAGAGGACAATTTTGTGCCAGAACTTTGTTATACATGATAATACATGTGACT
>312994 NS=98 contig=overlapped:77
GAATGCACATGGCCATCTCCCCAGAGCTGGCACGACAGACACACATCTGGGATTTTTGTGGCGTTGAGGATGGGCACTGAGGACTCAGACTGGATGGTGAGCATCGATGGAGTCATCTCCGCCCCACGGCTGCTGTCACCACAGCTGCACCCTCTGTTCTTGCTTTTGGTTTCCCTTTTGCGCTTTTATATAAGTGTGCATGAGACT
>312995 NS=11 contig=overlapped:110
CTGTGATTACCTCCAGGCTATTCCTAGGTTAGGGAATTTTATGGCTTTCTTATTCCTGGAATTGGTGACCTATGGCTTAGTTCCTGAGGCCGATGACTTTTTGAGGGGAGGGGGTCTTTGAGATGAAACCAAGGGCTTGTATTGAGACTTTTTTCTAATGCTAGGCATAAGACT
>312996 NS=93 contig=overlapped:24
CTGTGAATTTTTGTGAGTGTAAATCATGTCTCTTGTACAAGAAAATGGAAGTAGTAAAGGAAGGAACTGGAACCCTAAAAGTCAATCAAATATATACAAGACAGATTTCTCAATGGTAATAATAGGATGTGATGACTCAGGACTCTCCGTGAGGGCTAGGTCTGTCCATTATAATAAACATCCAAGATAAGCACGTGGCAGACCAATGGCCCTGGCCAATCGATCTTTGTAGCAGGTGGTTATTTGTGGCACACATGACT
>312997 NS=43 contig=overlapped:86
TAATGAAGCTATCTTGCTCCAACATTCTTCCCCTTTGTAATGATTATCTAAGATCCAGCTTGTTCAGCTCTAAAGCCTACTCAAATCTCACTTTCCCCATTGAGCCATCTCCCTAGTTCCTGCTCTTGTGTTTGGACATATTCATTTCTCTTCAAAATCTCATTTGAAATGCTCCACATGGCATGCTTTCATGTGACT
>312998 NS=15 contig=separate
AAATGACCCTTTCAAGACACATTGTGAAATATGACCACGGTAAATGAAGATGGGAAGACTTGAATGAGGGAGATTGAAGGAAGGGATCATGCGAAAGATGGACAAAGTCAGGGTATCAGGGATCATTGCTGGTTTCCTTANNNNNNNNNNCATATCAAGACTCTGCTCAGGAAGATCACTGGCAATTGAGAATAGTCAAGGAGTTAGGATACATGCACAAACTGTTAAAATCTGCACTCAAATAATGCCACGGGGCTTGAGCAAGACCCGGCTTTCTTGAGACATCATTAGACT
>312999 NS=91 contig=overlapped:32
AGGTGAAACACTCACACACAGAATAAAATTAGTTGAATTTGGTGGTGTCTTTAACCCTAGCAACTTGTGAGGCAGAAACAGGCTGTTTCCTGTGACTTGGAGGCTGGCCATGGCTACATAGTGAGATGTTGTCTCAAACAAACATAAACTTTCAGTTGACTTAATGCATTGGGTAGGAGGCAGTGCGAGTCCTGTGTCTTATTCTCCTGTGTTGTGCCTTTGACCCACAAGTTGACTCATCTCCATCCGACT
>313000 NS=27 contig=overlapped:50
GTATGTCTGCATAAATCCAATGTGCACACATGTCCCCCAGACACTCTGCTCTGTGGTGGGATCTACCAGCTTCTTGAGGGAAACTTTGTCTGTGGGCCACCCCTCAGCATGACTCGCATGCTCAATGCAGTTGTCATTAAATCAAGGGAAGAGGCTACAGTGGATGGGGTTTTCATCTCAGGAAGTGCATTAACCACATGCTGCACACCGTTCCCCAATCACGCCCATAAGACT
>313001 NS=102 contig=overlapped:115
GTATGGGTGTGTATGTGCATGTGGAGGCTAGCAGTTCCCAGCTGGCATCTCCCCCTCTCTGCCTTCTATACTGAAGCAGGGTCTATATTTGACTTTAAGGCTTGCCTGTTTGGCTTGAGCTGGACAGCTTGGTCCACTGGTCCCCTTTCTGCCTCCCCAGCACTGGACT
>313002 NS=92 contig=overlapped:70
ATGTGGGGCCATCCTTTGGAGCATTGCTCCTTTCAGGCGCCGCGCCCCTGAAGAAAACAGAAGCGCCTTCACCCAGTAGCCAATAACTGCCAATTGCTCTTCTGCTAGGGGTGGGGCTGAGGGAGCCCCTCCCTCATCCCTGATGGGGTTTGAACTGGCTTGATACTATGTAAGTCTTGTGAAAGGTCCACGGCTGCCCTGGATTCATGGGACT
>313003 NS=47 contig=overlapped:97
TAGTGATCTGTCTCCTGTTTCACGACCAAACCCTTAGACAACTATAATGAAATACTGACACGGATTTAAACTTGAAATCATTTTCTGACTACTGCCTAGTAACCGTTTGAAGCTTTCACCAGGAAAAGCTCGGTGCTGAAGAGGCAGGCATTTCCGCTATACCAGTTTTCAGAGGTGGCATTTGACT
>313004 NS=6 contig=overlapped:53
ACATGTATACACCACACACTTATTGAGAGAGGTACATGACTAGTTTTATATTAGTAGAAAATACAAGGAAAAAAATCAAAAGTCCTAACATTCCGAAATATAGGGACGTTAATACGGGTTAATCAATGATGGAGTTCTTGCTAACAAATTCTCAAGCATCAAGTTAACTCCAGCACACTGACCACTATACACAATGGCTGTGCCTTTCATACAATACTCTCTCATCCGACT
>313005 NS=125 contig=overlapped:41
CAGTGTGTAACAGCAGATTGGCTGTTTCTGGGAAGAGTGGTAAACATTGTGGTTTATGGAGGAGAAAGTGGGGCACAGCTGAGGATGGAGGGCAGGGGAGGTCCCTTCTGCTGTGTAAGCCTCAGACACCTCATGACCTGCTCATCCAAGTCCCTGACAGAGACCCCAGCATCTCTCCCAGGGCCTGGCAAGGCCTGAAAGTGAGGCTGCCCCCGTCTCGGCCTACATCCAGAGGCACCAGACT
>313006 NS=64 contig=separate
GGATGGAAGGCAGCATTCGGGAGCAAGGTGTGAAGACCGAGTCTGTGGCTGCTGAGCGTGCCAGTGGGATGTCACATTTTGGGAGATCTCTTACATGAGATAAAAATTCTCTAAGACACAGCCACTTCATTCATTTTGTTNNNNNNNNNNTGATGTAAATAAAAATTTTGTTCATGACATGAAATAGCATCATCTTTGAAATGAACAATAACTAGTAAAACTGAATGACAGAGGGACAGAGGGAGGAACAAACAGAGAGAGAGAGAAAGAGAGAAAGAAAGAAGGCATTTGACT
>313007 NS=35 contig=separate
TGGTGAGGCAGCTCTTGGCAGGGTGGGGTGAAGAGGGGAGCTTAGATCTTGTGACCATGCTGGGCTAGGACAAGTGCCAGCAATAGAGGGCACTCCCTTGTGGAAACCAAGAGAGATCATATTCTAGGGCAATATTCGAANNNNNNNNNNAGGATTAGCATCACTGACTTTTGCCGTAGGTTTAACTATAGCTGAACAATGCTATGTCTCTATTAAGAAGTTTGACTGTGTGTGTTGGAAAGAAAGAAGTGAGGGAAGATATCCCAGGCTGGGTGTCTCCTGGCACATACGACT
>313008 NS=29 contig=overlapped:129
AAATGGGCTTCTGTTCTTCAGAAGGTCCATGACTCTAAAGCCCAGCAAATTAATTTTTGTCGGTTTGAGACAGGGTCTTGCTGTGTAGCCTAGACTAACCTGGAACCCTCGACCTCCCTGCTCTAGCCTTCCAAGTACCTGGCTTACACCTGTGTGCCACCATGCTCAACTATGAACAAACTAACTTTTCAAGCATTTGAAATGAAAGTCAGTGGCGTTGTATAGTTGGCGCTCAGTGTCAGCGGGCTAGCTGCGCATCGGAC
>313009 NS=72 contig=overlapped:104
GAATGGCTAAGATCAAAAACTTAAGTTATAGCATATGGTGGAGTGCATATGGAGAAAGGGGAACACTTCTCCATTGGTGGTGGGAGTGCAAACTTGTACAGCCATTTTGGAAATCAATCTGGTGCTTTCTGAGAAAAGTGGGAACAGTGCTACCTTAAGATCTAGCTATAACACTCGACT
>313010 NS=79 contig=separate
CTGTGAAGCTGACTTCTATCTTCCCTATCGCATATGATGGAGAAGTGTTGCTGCGATCGATTGTTAAGCAAGTCAGCACAGAAAACGACTCAACACTAGTTCATCGTTTTCCGCTTTTGGTGGGACATATGGAAAAGCTCNNNNNNNNNNGTCAGTTTGGAAATCTCTTATAATGGAGAAGGAAAACAACAGTTAAGTGGAAACGTGTAGGTTGGTGGCTAGTCTTCCTTATTGGTAACTGTACTTGATAAATGATTATCTATTTTATAAGAAGCTATTCTCTGTCATGTGACT
>313011 NS=126 contig=separate
GAATGAGAGCTGCGCCGAGAGCCACTGTAGGTGCCGGCTCAGCCGCTCTGTCTTCCCCAGCCCTCACAGCTGCACGCAGTCAGGACGCCCTCCTGACCAAGTTCAGTGGATCAGCAGTGGATCATTGCTGGAATGGCCTGNNNNNNNNNNGCTGGGGGGGGGGGGGGGGGTGTCAGACAAAGCAGTATAATATACATTTGACT
>313012 NS=14 contig=overlapped:62
AAATGCTTACAGATAGAAGGCAGATAATGAATGCCTGAAGTGGGTTTGGTGGAAATCTCTCTGAGAAGTAACAAGGACTTAGATACTGGGCCAAATTGGAGGAAATATGTTCTATCTGAAGAGAAAAGCCATATGTCAATCCCAGGTAAATTTAGAATGCAAGAAAGAAGATGCAGTATAAAAAAAAAATACAGTTCTACATAAAAGGCTTTTCATATGACT
>313013 NS=45 contig=separate
CCGTGGAAACAAGGCCACGTTCACACTGTCCCTCTGGAGTTTAACAGAGTTGAGAGTCAGCAGAGGTCGTGAGGAGGCTCTGCACATTTGTACACTTTGTTCCGTGGGCGCTGTTGATGTATGGTCTCATCAGCGGAGGCNNNNNNNNNNGCTGAGATCTGGCCTGGACCATAGCTTCCTGAATGATGTCACCTGCTACTTCAATTGTCCTGCCTGTACGCCCACCCCAGCCCGGTGCTGCCTACTGCATCCGGAATGGATGGATAGAGCTCATCCCTCCTCAGACATAAGACT
>313014 NS=22 contig=overlapped:53
ACGTGGAAGACAGATTCCTGCTGGACCCTGGAGCTGGCCAGGATTTCCTGACAACTGAATGTGGCTCCCGTCTTTGTATTTTAAAGATGTGGACTTCACAATCTTGACCTTGGGTCCAGCCTCTTTTGTGTATGTACTGCGTAGCTTTCACCGCAAAACATATGGCTATTGTTTTGTACTTTCCAAAAGAAACTCTTTTGAATTTGAACCAGAAAATGACTGCATGTGACT
>313015 NS=44 contig=separate
GAATGAGAATTTAGCATTCAGCAGCAGCATTCAACAACCCAGATAGGCAGTCAACCTCACTTAATGAGATCGTTGCTTTCTGTACACAGGAGATGTAAGCAGAATAAGTTTGAGAAGGATTTTCGTTTCTTCAATTAAATNNNNNNNNNNAGGGAAAGGCTGTGTGACTTTGGTGAGATTATTTGAAAAATCTCAGGAACAAAGATTACTATGAAGAACCTGCTCTAATGATAATGGATGTGATGATTTCTTTCCTAACTGAGCAGTAATGACTGAGGTGCAGGCCACTTGACT
>313016 NS=109 contig=overlapped:108
CAGTGCACACCCATAAACTTAGAACGGGGGAAAGTGACACAGGAGGATCGCTGGGGCTCACCGTCCGCCAGCTGGGCCAAAGTGAGTTCCAGATATGGGGAGACCCCCTGACACAGAAAACAGGGTGGCACGATTGAGGAAGACATAGGATCTTGACCTCCAGCCTCCACAGGACT
>313017 NS=14 contig=overlapped:26
GAATGGCTTCTTGGGATTTCAGAGCTAAGAAACCATCCTAGGGGCAAAAAAGAATGACCTTCCAGGTTAAAAAAAAATGTTGTTTGTGGCCAAATACATTTGCAGGGCAATTCCTTCATTCTGTAGGTAAGAAAACTAGAGGGAAAATAGATAAATAAGTCAGGTGACTTTTTAACCATGCTGGCTACTAAAGGCTTCACTTCAAGCTCAAACTTCTGAATCTCCATCTGCTGTTCTTGATCTGGGCTGCACATGACT
>313018 NS=91 contig=overlapped:23
ATGTGTATACCTTACATTTTGCTTACATGGGCCTTCCTGTGTGTGTTTGTATCGGGTGTGTACATATGTGCGCTCTGTATGTTCAGGCATAGATTTGTGGTATATGGCAGGCGTGTGTGTGTACTTTGGGGTTTGTAGGTATATTTGTTCTCCCATGTATCCCCAAGACCATACATAGGAGAAAGAGAGAGGGGGAGAAAAATGAATGACTATGCGTGTGCCCCATACATAAACAAATGGGTGCATAGGTGGCACCCGACT
>313019 NS=115 contig=overlapped:100
CAATGTGACTTTTTCATAGAGAAAATTTATGGCTCCTATTTCAAAATGTTTCCAAATTTTCTGTGGGCACTCCATCCCCCTTTCCCGGAGAACTAACAATGATTCAGAGCAACTTTGGGATTCAGGCGAAATGTGGAGTGTTTTTTTTGTGTGTGTGTGTTCTGGGGGCAGAATCTCACAGGACT
>313020 NS=82 contig=overlapped:9
ACATGGGTTTCCTGAGCACCTGAGAGGTGGTCTCCATGCCTGGCAGTGAGGTTGAATTTCTTGACATTTTCTAGGACTGCCCCAGAGCTTCAGGTAGGAGTTCTTCTGCCTTACTAAGCTAAGGCTGTGAGGATCCAGAGATGAAGAAAGAGGAGAGTGCAGGGGATGGAACCTAAGGGATGGGGGACTGCCTGCTGAGATTTGAAGATGTCCACTGTGAAGAGAGAAGACTAGGAAGGATTCCAGGCTGTCAATCACAACTAAACCATCAGACT
>313021 NS=62 contig=overlapped:92
AGGTGAGTTACATCATACAATAGATTGTGGTCTTGGACTCAAATAGGACCAAAAAAAGTAAAAGTAGACCAAAAATCAACGTTGATCATTCTCTGTTTCTGAACTGCGGATACAGTGTCATTAGTATCCTTGCTGTCCTGCCATGACAATCCATCGAGAAGTATTCTCAACATACCACCTTCTCACCAGACT
>313022 NS=113 contig=separate
ATGTGTCCCGAAGCAAACAGTTTCGGGGACAATGGGTCTTAAGAAACTATGGCCTGCTGATGTCCGGTGCTTATCTGGCAGGCCAGGCCCTCAGGGAGGGTCCCAGGGCTCAGCTCCCAACACAGGAGAAATGAACCAGACCTAAGANNNNTATGGCTAAAAATCAAGTATAAGGTGGGAAATCTGTAAGGAAGGAAGCTATGTGGTCTTGGAAGTTTAGGATGGAGTGATTATTGTCCAGCATTGTGTTCTAGGTTGCCACACCAATTCCAATGTCGTTTGTGTACATGAGACT
>313023 NS=18 contig=overlapped:60
TTATGAGCTCATCGGGGTACATTAACCTTAAGGTGAGTGTGCCAAAGATAAAGGTAATACATGAAAACCTGTTGTATCCTCAGATGTGAACCTGCTGACGATGAGTCCACAGTGAAGGGAGATTTGTCTATTTTCTCTGGATGAGGAGGAAGAATTGGTTCTGCCTTTTAGATTGATGGATCTACCCTATACAACTTCAAAGAAAACAAAAAGCCACACGACTGGTAAAAATTAGCTGGCTTTAATGAGTTCCATATG
>313024 NS=92 contig=separate
ATGTGATAAAAGAAAGTCCTATGTAATTAAACTTGGTTAAAGGCATTTATACCAATAGTGAGCTACATTCTTAAAAGATGTAAAACAACTAAATCTTACATCCATAACTTCAGAAGAAATTCGTCGCACAAAGACAGAATNNNNNNNNNNTGACTCTGGGAAAGAGCACTTGCTGTTCTGGTAGAGGACCCACATTCAGTTCCCAGCATGCACTTGGTGCCTTACATTGGTCTCTAACTCCAATTTCAGGAGATCTGCCCTCCTCTATGGCCTCCAGAGGCACTGCACACGACT
>313025 NS=82 contig=overlapped:52
GTATGTGTGTGTGTGCATGAGGGTTCCTGTGTCTGTGTGTGTCTCTTCACCCCTCCCACAGAAGATGATACTGGGGTACAGTGTCCTTACACAACCTGAAAGTAGAGGAAGAGACACTCAAGCCAGTCTCTATTCTCAGACTTTCTCCTTCCGGTCAAAATGGTGTTCTAGAAGGAACACTGGCTTTCTTTGCCTCAAAAGGGCTTGGAACGAATGCTGTAGACATAGGACT
>313026 NS=114 contig=separate
GAATGCAGGGCACAGTCCTGACTGGGAACAGGGAGTGATGACAGTGATAAACAGGGGACTGCTGAAGTGATAGGCCAGAGCAAGGGACAATCAGACAGAGACGTGCTGTGCGCGCGTGAGGGCACACGTCCACTGTTCCCNNNNNNNNNAAGCACCCCAGCCTCACACAGCCCACACAGCTCTGCCCCTTTCCCCATGACGCCGCAGGCCTTGGGACTGTCCACCAGGCTTCACACTGACCACACACCAGACAACAGCTTCCAGACAGCGGTGGGCAGCCCGGCTCACGGGACT
>313027 NS=112 contig=overlapped:100
CTATGTGCAGAAGAAGGGTGGTCACCATCAGAGGGAGACAAAAGCAGCTTCACCCTCTTACTGTTTTCTGTCCAGGCCTTCAGGGACTGGACAGAGGGAAAATCCTCTACAGAAACACCCTCATAGATTAGACCAGAAAGAATTTGGCGCGTGCATATGTGAATGTGTGTATGCATGCACATGACT
>313028 NS=76 contig=overlapped:104
CCATGGGGACAGAAACCTCGGGAGGTGCTGAGAGGCCAGTCTGTAACCTAATGAGTTCAGGACTTGCGTCCAGAAACCCCACTCAAAATTCCCACAGAGGAGCTTTGGAGTCTTCTGAGTCCTAAAAATGCAGTCATTTGTTTGGCCACTAGGAATAGAGGGCACTTACTCCATTTGACT
>313029 NS=25 contig=overlapped:30
CAGTGTAATGCAGCCATGATCATTCAGGCCTTTACAGCCATTGAAGCAGGACAGTCTCCCCAAGCATGGCTGGCTACCATAAAAAGCTAAAATGTTACCCTCAGGATGTGAAGCTAAGCACTGCACTCAGGGTCAGCCGCTTTGGACCCAGAGAAGAGCATGTCTGATTGCATGCGGGTTGATGCCCCAGGTCCCGCCTCTGAGAAAAAGGTATCAGACGGGTCTGATGCTCTTTGGGTGGATGACACCTGACT
>313030 NS=59 contig=overlapped:120
CGATGGCTGCTTCCAAAGGGTGGCGTCAGGCCATCAGGGTTCAGAGCCCGCACGTGAGCTTGGCGGCTTGTGTTAATGATGAGACGACAACCACAAGTCAGCTACTCAAAGCACATGGGAAAAGGAAGCCCAAGGAAGAGAGAGAAGCCGATGGCCATGTGACT
>313031 NS=29 contig=overlapped:60
CAATGCAGTGAACAATTTTTTCCATGTCCTAGCTCTGTCAACCAAGTTACATGATGCAAATCATCCTTCTTCATGAAAAGAGACAGTCAGTACAGAGAGGAAATCTATCAAGGTGCTGGCTCTTGCACAAAACAAAAAAGATAGCTTTCACCTTTAGCGTAACAACAAAAAACATGACAAAATTCCCTTCTGGCAATAACCCCGCATTCATGTCACACTGGACT
>313032 NS=3 contig=separate
CCATGGAAATCTCAAGATTCTTTCAGGTGCTGATGGGATGAGAGGGAGAATGATGCCATGCAACAAGTGAAAGCCATAAGAGTTTCAGGAACCACTTATTAAAAGGGCCAAGTGGAAAGCCTGCTTGATAGAAAAGCTCANNNNNNNNNNAGATGACAGTTTCTGTTTCTAAGACTTAGTTCAGGAAAATTCTCACATATTTCTTTCGAGAGTAATTATTAAAAGTCACATATCCTTTACATGTGAGTTTCACATTATCACAAATTCTTTATTATTTGTTAAATGCACATGA
>313033 NS=24 contig=separate
AAATGCTAAACAATCTCTGGAGCAACATTTGGCTTAACGTCTTCAGGTCAGCTCTTGTATGAGGTTATAATCCTCTGCTTTATGATATTTGAAAATACTACCCAACTGGATTTAAAACACAAAATAAACATTTAAAATATNNNNNNNNNNCCTTAGTCTTTTAGAAACTCAAGACTGGTGGTTAAATAAGCTCTTCTAATTAGTATGAACTGTTGTAGCATTTAAAAATCCATGTCCTGCCTTTGATAAGATCAAAATCAGAGTGAATAATATGCCTTGGTTGAACATTAGACT
>313034 NS=37 contig=overlapped:124
CTGTGTTATACATATACAGTTCTTGGGGACAAAGAATTTGTAATTCAAATCTTTCTAAAATCACCCCTGAAAGAGAAGGGTGAGAGGACCTAGGCATCTCCAGTAGGTCTTACTGGGAACACTGGATTTTCCTTCCAGGACTGAATGCTCTCATCAGACT
>313035 NS=17 contig=overlapped:98
AGGTGGGGTGCAGAAACAAAGATGAGACTGTGAGAAAAAAAGGACTGTGACCTCACTCTGCTCAGAAAAGCACATAGGAAGCAAAGCTCTTGCTCAGCCACTTAATTGACACACATCCTTGGGGGGGGGGGTCACGTGACCCTTCTTAGCCTGTGATTAAGGTGATAAGAGCTTACACATGACT
>313036 NS=42 contig=overlapped:110
GAATGAAAAACACGGAGCAAGGCCCTTGAGATGATTTGGCCATTTGAGGAAGAGTTCTGGTGGAAATGGGCAGCCAGGCCATGTTCTCCTGGGAAATGCTCCCAGAATTCAGGCTTCATCTCCCCAGGGAGAAACCCACACAGCACCCACCCTTACTGTGATGCCCACGAGACT
>313037 NS=14 contig=overlapped:73
GGATGAGCGGCCGTCACTATTATATCAAAAGCAAGGTAGTATGAGGAACAGGAAGGGCGCACTTTCTCAGTCAGCTGCTCCCGTTGTCTCTAGTGCTCCCCCATCCTACACCGGGAAGCACTGTCCTGATTCCTTCTTTTCAACAGAAGATAGACACAAGATTTTTCAGACTTTTCCAGTATTTGAAGATGTGGAGGGAGGCCATGTGACT
>313038 NS=35 contig=overlapped:128
CAATGTTAACTCACTCCCCGGGTGTGAGATCTTGATCTAGGGATTGTCTCTTAGCTAGAGACTCACTCACAGATGGCATCTCTGTAAGGTGCTTGTCCTACCTGTGAAAGAGAGAAGAAGCTGCTGCAGATACGGTGGCCAGAGTTACACTCGACT
>313039 NS=87 contig=overlapped:113
AAATGACAGAAAGATGTAAACCCACGCTGGCATTAAAATCCAAGCCATCCCGATATTTAGCATTCTGCTGGGAAATCTTCCTTCATGGTCAACTGAACCCTCGCATGCTAGAGCATAAACTATTCTTGTTCTGTCTTCAGCAGAGACTGCAAAGCTCATCAGCATCCGACT
>313040 NS=70 contig=separate
TGATGGCTGTACGATGGAATCTCAGAGTTACTTTGATTTGCATTTCCTGATGACTAAGGACATTGAGTATTTCCTTAAGTGTTTCTCTGACATTCAATATTCTTCTGTTGAGAATTTTGTTTTTCTCTGTACCTCATTTTNNNNNNNNNNGTTTAATTTCTTGAGTTCTTTATATATTCTGGATATTAGCCCTCTGTTGAATATAGGGTTAGTGAAGATCTTTTACCAGTGTGTAGGCTGTCATTTTGTTCTGTTGACAGTGTCCTTTGCTTTACAGAAGCTTTTCATTTGACT
>313041 NS=56 contig=separate
TTGTGTCAGTTCTCCCTCAAGATTGTATGATCCATATCATCTCTTTTCTGTGCTCCCAGTCTTCAACACTAGCAGAATTATCATCTTGAGATAGGAAATTGAGCATTCCATTATATTCCATCATAAAATCTCAATGAAAANNNNNNNNNNGTTAGAGAAACAGTCATTGAACTAACGGAGCATGCAGCAAATTAGTACAAATTGGCCATTTACTGAGCTAACTAGCAAGAACAAACTCGGATCAATGAAACTTGTCCTGACAATCCTATAAACATAATCTCTTAACACTTGACT
>313042 NS=122 contig=overlapped:15
AAATGTTGTATGAATTTATATAATAACACTGCAGAAAATCAAAGCTAAATATAATATCATGAAAAGAGCTGATAAAGGCTTACGTCCACAAAAGCTGGAAATTGAAAGTATGACAGACAGAAGTCTTCACAAGAACTAAGCTTGAAACATTAGCTGACATATTCGGGTGTGAGCCTATGCAAGGGCGTGATGCAGGGCTAGGATGGGCAGATCTCACAAAGCCTTGTCCTGAGAGAGCCCTACGGGGGTGAATGTACACCCATCTGACT
>313043 NS=85 contig=separate
TAATGTTCATGATCTTCACCCCAGCCCTGGTTTATTTCTTTTTCTAAATGTTCCACAGTGCAGCTCGCTGACTTTCGCTGGCTTTGGCATTGAACCTCCATTATTTTGCAGAGAATAGTAATGCTCTGTTGGGGAGAATCAGCCTGTGAGGAGTGTATTATTTGCTGGGGAGCAACTTATGCATACTGGAAAAAGACTGGCTACAAATACCCTGAACTTTACACTACTTGGCTTTATGTGTCCAGACGTCAGGCTTTTCTGCTCAAAGCAGTGATTTTGCCTGTGCATGTGACT
>313044 NS=13 contig=overlapped:85
CCGTGTTCAGAAGTTTCCTGTGAGAAAGTACACCTGCACCGACACCCCCATTAAGTACCGGCTGCCACCCCAGTCTTACCATTCCCGATTTTCAACAGCCATCATGGCCTTATCCTTTCTTCCCCATTTACACCCCGAGGTCCAGGAGACGCTAACTTGACCATACCTTGCATATTTCAGCTTCTGCCCTCACTCGACT
>313045 NS=37 contig=overlapped:68
ATGTGGGTTCATGAAGATTTGGGGAGAACAGTTCCACTCCCCTAAGTAATTTGAGTAGACAGCCTACCCTGAGGAGGCTTCGAGAGCCCTACAGGGCTTCTTCCTAAAGTGTGTGATGGGGCGAGAGAAAGAAACCAACACACTGATCTGACAAGGCCGGTGCTGACAGTAAGGCTGCCCTGCCCAGCCCTGCCACCACAGATGAGCCACCCGACT
>313046 NS=58 contig=overlapped:120
TGATGGATTTCAGGACCAAAAAAGGAAGTGAATAACTGCCACAGGCTACAACAAAGATGAACCTTAAAACATTATGTTAAGAAAAGGAAGCCACATGCTACACAACTGCTCTCATATGAATTATTCACATCAGAAAACTGCATGCAAACAGAAAGCACGCGACT
>313047 NS=76 contig=overlapped:114
ACATGATATCTGAGCACGGAGGCTTTTGAAACAGGCTTCCTGCTCAGAGTCCTCCCAATAAAATGTGGAGTGCGGGTCACTCATGGGCAGAGCTGCATCGGGAGTGATGGACGGTCCCAGGGTGTTACAATGGCCTCTCTCAAAAAGACCCAAAGGCTACACACCAGACT
>313048 NS=111 contig=separate
TAATGGTAACAGGGATTGTCTCTGACATGAACTGATTGGCCTGCTCTTTCATCACCTCCCCTGGGAGGAGCAGCCTTACCAGGACACAGAGGAAGACAATGCAGCCACTCATGATGAGACCTGATGGACTAGGATCAAAANNNNNNNNNNGGGGGGGGGGGGGGGGGCCATTGGAAGAGGAAGAGGGAGGGAACCACAGGACT
>313049 NS=125 contig=overlapped:97
AAATGTGCACAGCTAAATGTTTCTGGTAAACTTAACGTCACAGAAAAATGTACATAGAAGTTTTCAGTGCTTCTAGTCACCACCTCCCTCATTGTTCAAATATATGTGTGGACAGAAAGACATGGCGCCCCATCCTAACCAACTACTGAGTAGTTCTCCATGCCTTTTCTTTCTGCCACACAGGACT
>313050 NS=128 contig=overlapped:17
GCATGTAAGATGAAGCTCCAGACCTCGAAGCACTTTAAACCAAGTGTTTTGATCTTGCCTTTGAAGTGTTAGGGTTTGAACCCACAACTTTCTGCATGTGAGGCCAGTACCCTACTTCTGAGCTACACACAGCTCTTTAGAAGCTACTGGAAGAAATCTTGATGAAAAAAAATTCTGCCTGGCTTTCAAAGACCGACCTCTAAATTCCCTCGCAAAGCAGCCAAGCGAAAGCATGCTCACTCAGTGCGCTTCTCACACCATCCGACT
>313051 NS=61 contig=overlapped:124
CTGTGAAAGAGCAGACACAGCTGTAGGAGCTGTCTAGACCTGCTGTGATAAAGAAGGACTATTCTGTTTTAACAATAAGTGAGTTGGCTCATGTCACTATTGTCTCCTGATTACAAGAATGAATTGTCAGAGGTGTGTGAGTTTGTGCATGCATGCGTGCGTGCGTTCATGCATGCGACT
>313052 NS=89 contig=overlapped:33
ACATGTGCCTTATACACTGGTTTTTCAAGAAGCCATATTTAGCAGTGCTTTACACCTTAAACCCAGCAGAGGCAGGCAGATTTCTTGTTCAAGGCCAGCCTGATTAACTGTTTCTTTATCCCTTGTAGTGAAGTAATAACCACTACCTTGGTTTGCTTCAAGCTAAGGGGCTGGCTCAGCCTGGAATATAATGGTGCTCTTTTAGAGCCTAGCACCTGTCCCAGCACCCATGTCAACAGCTCATGCGACT
>313053 NS=57 contig=overlapped:70
GCGTGTGGAGGGAGGGTAGAGGCTCAGAGGTCACCCTGCTGTGTCTGCGGGAGCAGACTGAGGAGCCGCTGCACTTAATCTCAGAGGGAACTGCCCATAGGGCACTTCTGGAAAAGCAGTTCTGGCGGGAGTCTGAGAAGCTGGAGGAGGCCTGCTTCGGGCTGGAAGAGGGAGGAGGCAGGAGGTGGCAGGCGCCCCCAGCGGCCATTCGACT
>313054 NS=70 contig=separate
GAATGGATAGTTTTTGACAAAAGAGGGAAAAATGATAAGAAATATCTGGGGGAAAAAAGGCCCATATTTCTCAGCAAGTAGGGAAATGCAAAAACTCCTTTGAGATTTAATTTTACCCATGCCCTATGTTAATGATCAACNNNNNNNNNNTTACTGTTGGGGGAATTAGAAACTAGGCTAGTTAAATCACTGTGCAGAAATGAAAAAGCAAGCAAACAAAACAAAAATCTTACCATATGACCCAGCTATACTGCTCCTTTGGAAATGCCCAAATACTTGACACCTCATTGGACT
>313055 NS=60 contig=overlapped:101
ACGTGCCACAATTGCAGAAGTCAGCAGAGGGCATCCCGACTCCTGGACCTGGAGCTCTAGGTGGCTGTGAGATGCGTGGCATGGGTGCAGGGACAGCCTGGGACCTCTGGAAGAGCAGCAGGTGCTCTTAACCGCTGAGCCGTCTCCAGCCCCTACACATTTTAAAACATAAACCACATGACT
>313056 NS=32 contig=overlapped:62
CGGTGGCATGGCCATCTCAGGAAGGACAGAATCCCAGCCTCTCTTCCATCCGAAAGTAAGAACTGAATAGTCCATTTCCTGAGTTGGGGAAAAAAAAGAACCTAAAGGAAAAACAGAGGATAAATGGTGGAAGCTAGTACAACAGGAAGGCCTCACCTCACTTGCTTTCAAATCTTCTCAAAAGTGTGTTTGATTAACAAGTGTACAAGTGAACACAGGACT
>313057 NS=32 contig=overlapped:31
CAGTGTGATGCAGCCATGATCATTCAGGCCTTTACAGCCATTGAAGCAGGACATTTTCCCCAAGCATGGTTGGATACCATAAAAAGCTAAAGGATACGCTCAGGATGCGAGGCTAAGCACTGCACTCAGGGTCAGCAGCTTTGGACCCAGAGAAGAGCATGTCTGATTGCATGCAGGTTGATGCCCCAGGTCCCGCCTCTGAGAAAAAGGTATCTGACGGGTCTGATACTCTTTGGGTGGATGACACCTGACT
>313058 NS=108 contig=overlapped:15
GAATGGCTAAGTTCAGAAATTCAAGTGACAGCTTATGCTAGCAAGATGTGGAGCAAGGGAGACATTCCTCCATTGCTGGTGGGACTGCAAACTTGTACAACCAGTTTAGAAATCAATCAGTTTTTTTTTCTCAGAAAACTGAGAATTGATATACCTCAAGACCACCTTATTTCTAATAAATGAGGACATTTGAATCTCACTGAGGAGGGGAAATAGATTAGACATAGTGGAGATGGGAGGAGATGACTGGCTGGAAGAGGACATGGGACT
>313059 NS=106 contig=separate
AAGTGGTTTATTTAAGTTAATCAGATAAGGGGAAAGTAGCCTTCACTTATTTTATATCATGAGACTAGGCTTAAAAGGGTCTTTCTTTCCAAAACAGAACTGATAAGCTTGTACGTGAAGAAAATGAACACTTAGAGTTTNNNNNNNNNNTATAAGGTAACATACACTCGTTCATAGTGTCTCCTATTACATCTGAGGGAAGACCAACAGCTTTCTCTGTTTCTGCCACAAATGGTTTTTGACATTTTAAAAATTTTCCCTCATTGGAGTCAAAATGGAATGTAGCATCCGACT
>313060 NS=130 contig=separate
CAGTGTAGCTGAACGCCCAGCCACGCTTTTCCCACCCAGAAATTTTTAGACACTTTAACAGAAAACATGTAGCACAGATGGAAAAATGAATTCCATCCAAGTTAAGTGGAAAAAGAAAAATGAGAGGGGGCTGGAAACCTCNNNNNNNNNNCAAAGATCATAAAAGCTGTGTAGGAGATATGCTAAGGACCCAGGTTAGACAAATGCCCGTGAGCAGTAAGTGTTTTCATACAGCTCTGTTAAGGAACCCACAATTAAGGTGTTGGAGGTTTCTCGCATGCATACACACACGACT
>313061 NS=85 contig=separate
AAATGCAATTATGTAGATGTGGCCTTTGTAGCTGGACTTTTCCTGCTGAGCATAATGCCCTGGAGATTTATCCAGTTCCAGTTAGTGAGAATTAGTTTTCTATTGCACTGGAATAGATCACCACAAACGCAGTGACTTACNNNNNNNNNNTTGTTCCACCAGGCTAAAATGTAGATCCTGGCAGGCTTCTGGAAGCTCAAAGAGCTTATCTGCAGCCTCGCTTTGCTCCAGCCTATGAAACATCTTGGCCTATGATCCCACACCCCTACACCTCAACTCCACGGTCATATGACT
>313062 NS=19 contig=overlapped:128
TGATGGATTTCTGTATATTGAACCACCCCTGCATGCCTGGGATGAAGCCTACTTGGTCATAGTGGATGATGTCCTTGATGATATGACTGTCTGTAGAAGAGGCCCCCAAAATTCTACCAATAATGTTCTGCAGCTGATAAACACCTTCATCAGACT
>313063 NS=76 contig=separate
CTATGGCAACCTTGAGACCTCTGTTACAGAAGAAGGGTAAATGTGACCAAGCTTTCATCAGGACACTCGGCTAATGAATGAGGCCAGATCCTTCTCATTGGCGTAAATCTGTAGCTGAAAGGTAAGATGGGTGTCTCACANNNNNNNNNNAGGATGGTATAGAAGCCGGGGAGAGCTTACTGTGTAATCAACCTTGGGATTAAAATTAGTCATTGGCTGACACAATGGCTTCATCTGCAACATGGATGAAACAACTGTAATTCAGAGGGGGGAAATCAGACATGACACAAGACT
>313064 NS=42 contig=overlapped:28
ATATGCCTGCAAACCTACCTGATAAAGACAATTATTCAACAAAGACTTTTTTTTTTCCACAAGATTTTAAGCTGTGCCAAGTTGATAGCCAATGCCAAGTAGGGCAGAAAGTGGCGTGGATGATGCTGTGCTCATTTCCTTATATCATTGTGCTGGCTAGTTTTATGTCCTCCACGGTCTTTGCAACTGCTCCTGCCTCCAGGTTCTAGCCCTTTTTGTGTTCCTGTCCTGACTTCCTTCAGTGATGCACAGGACT
>313065 NS=22 contig=overlapped:125
AGGTGCTGCTGAAGGCAAAACTCCAGGCTGTCCCTCCTAGCTCTTGATATGACCAGCCCGAAGTCCCCTTTTCCCTCCCCGCTCAGCCAGGTATTTCTTCCTGTTTTGGATACCCTCTGGCACCATCAAAATCATATCTATATCATCTAACATACGACT
>313066 NS=105 contig=separate
TAATGCACGTCCTCAATATCAACTACAAGTTAAAGGCAAACATAGCTAAGAAAAATATCTAACTCATCTTTCTTATATTTTGAGTTGCCTCAGTTGAGATCCTGGATCCACTTTTCTTATAGCCCTTTGCTCATCTTCAATCCCTTCCTGTGGGTTTTGATGACAAGGAGAATGGCATGGATAATGATGATGATAGTGACTATGGTGGTTTGAATGAAAATGGCCCCCACAGGTTGACAGGGAGTGGCACTACTAGGAGGTTTGTCCTTCTTGGAGAAAATATGTCACTGGACT
>313067 NS=76 contig=overlapped:39
CTGTGGCAGAACACAGAGCCATTACACTGGCAGGTGAAAGTCCTCGGGTCCACTGTGGGTGAAGTCAGGCAAGTCAGTTCACTCCCTGGATCTCTGTCCATGGAAGAGAAGCTGTGCTTTCATTGATCCACTCTATGGACAAGGTCTGATGTTCTGGTGGATTCAGGAACCCCTAGTAGGTTCTTGAGATGGTCCAGGAGCTCTTCCACAGGGGGCCTACATGGCGCCACTTGGGCCACCAGACT
>313068 NS=70 contig=separate
ACATGCATGCCCTGGTCCACAAGGCCCAGGTAGAGTGGAAACACCGGTGCTTGCTGAACATGTCATGTCTGCCACCGTTTCCTTCCTCCTCAGTGCGTTGGCTTTCATTTAACTACCTAACCACAAAAGTCAACTCAGCTTGTANNNNNNNNNNGTGACCCAACTAGACAATGCAAATGCATCAATTATTTCCTCTTATTCACACTGTCCTGGAGGGGAAGTAGCTGGGGCAACCAGGCTTTCTTCACAGCTCCTTTTCCCTTGAAGAGCACTGTTGCTTCATCCTGCTCATATGACT
>313069 NS=127 contig=overlapped:77
GTGTGCACGCGCACATGGAGGCCTGACGTTACGTCAGGGATCATCCTCAATTTCTTCCACTTTACTCATCAAGGCAGGGCTCTCAGTCAAACCCAGAGCTCACTGATACATCAAGTCGCATTAGCCAGAGCACTGTAGCGATTCTCCGTCTCCACCTTCCAAGGCTGGAATGACAAGCAGGCTTCTGTGCCCACGAGACATTTGACT
>313070 NS=77 contig=overlapped:84
AGATGACTCTCATACAAAGCAATGCCTGCTCTGTACAATGAGATTAGCAGTTGTCCTTCTTCATTTTGGGGAGAGGACCTTGAGACAGAATAGTATTAATTCTTTTGTAAAAATCTGGCAGAGGGTAACCAAAATGGCTCAGCAAATAAGGGAATTTGTGGCCAAGACTGGGCACCTGAAATGGACCCCAGCACACGACT
>313071 NS=113 contig=separate
AAATGTATGTGAGGCTTACCTTTGAAGCTTATAGAATCTACATATAGAGAAACCATGGGTGGATGAGAAGAGGTTAATGAACGCAGCGCAGCTATCTTTGAAGGGAAGGAAGGAGGCAGAGGTGGAAGACAAGAAGACCGNNNNNNNNNNGAGGCTTCTTCTTACAAAACAAAGACTCGGTACACCGAGTCTAGAATGAGAAATGAGATGTGTCAGGACCAGCACAATGGCTCACTGGGTAAAGGTACTGGCCACAGAGACTGATGCCCTGAGTTTGATTCCTACCACCCGACT
>313072 NS=93 contig=overlapped:23
ACATGTATGTCAACAGTCATTATGTCACAGTTGCTCCTGGGCTCTGTATCAATGCCGAGCTGTATTACGTCTACCAGCTAGGCCTTTCTCCCAAAGGAGGGCACTTCCTCTAATTTTTTCTGTGCTGTATCAAAATAGTAAATAGAGAAATGGGTGCAAATGCCTGTCATTTACAGAGAAAGCTCTAAAAATCAACCTTTCATTCTTCTTTTATATCAGTTTGCTAAATACACTAAAAACAAAGTAGCAAGCCATAGGACT
>313073 NS=26 contig=overlapped:48
CTGTGAACTTCCAAGTATGGCCTCTGCTTCTGAGTCACTGCAGGTAAATGACAGGATAAAGGCAGAGGCTCCATGGAGGAGGTTGATGAAAATAGATCCCTGATCTCAGTTCACTGCAGTATCTTGTCCCCAACTTTAAGAAATGCAGGGCACAGAACGATGATATCCAATATCTGGCTGTACCTCCCCTGATAAGCGTTAAGGATAAGAAAACCTTTCAGAGAAGTCATAGGACT
>313074 NS=34 contig=overlapped:31
AGGTGTCATCCACCCAAAGAGCATCAGACCTGTCGATACCTTTTTCTCAGAGGCGGAACCTGGGGCATCAACCGGCATGCAATCAGACTTGCTCTTCTCTGGGTCAAAAGCGGCTGACCCTGAGTGCAGTGCTTAGCCTCGCATCCTGAGCATAACATTTTAGCTTTCTATGGTAGCCAACCATGCTTGGGGAAACTGTCCTGCTTTAATGGCTGTAAGGGCCTGAATGAAAATGGCTGCATTACACTGGACT
>313075 NS=49 contig=overlapped:74
CTGTGAGGGATTATCTCATATTAGTTGATATGAGAAGATTTATGCAAATTGTGGCAAGAGCAATCTTTGTGTCAGAGATTCTGGATTGTATTAAATGGGGAAAACAAGCTGAGCACTAACAAGCTTGCCTTCACCACTCCATTTCCTGATTGTGGAAACAACGTGATCAGCAGCTTCAAGCTCCTGTTGCCTTGGTTTCTCCACCAGACT
>313076 NS=36 contig=overlapped:72
GTATGGACTGACAAACCTTGGCTTGCAACGGGCTGACCCGGGGTCCTTTTTCTTTTACTTTTTGCGTGCAGCCACAGCTCTCTAAGGCCCGGTAAGGTCGGCGCTTCATAATCACAAAGCACCAATGTAGGTCGGCGTGTTTTGAGTCTATTTCAGTTCACGCTGGGCCAAACTATGATGTTCACTGTAAGGCCTAATAAATACATTTGACT
>313077 NS=121 contig=separate
TAATGTGGGCACACATGTTCACATGTGAACCATGCTGTGTAACCATGCTTGGTGGCATGCCAAGGCAATGTGGGCATGCATGCTCACATAGAAGTCATGTGGCAGTGCCATGCTATATTTATGTGAGCATACATGTTCACNNNNNNNNNNTCACATAGAAGTCATGTGGCAGTGCCATGCTATATTTATGTGAGCATACATGTTCACATGAGAGCCATGACATGACACTGTGCCATAAAAGCCTGGTCACATGTATTCATACATGTTCTTACCATGCTGTGAAGGCATGAGACT
>313078 NS=32 contig=overlapped:61
CAGTGCCGGGAGAACATTGTGTTTGAGGAGCAGGAAAGCAGTGAAGGCACAGCAACCAAGAGACTGAAATCTGGAGCCTAAAACAGAAGTGATTGTGTTTCCCAGGTGAGAGGAAACCCCACGGTGTGGGAATCAATCAGGTTCAGGTCACCCAGCTAAAACTTGGAAGAGTTCCTGGGTCCTGGCAGGCACTTGGTCACCAGCACAGAGCCACATGCGACT
>313079 NS=80 contig=overlapped:107
GTATGTATGTGATTGTATTTGTTTGTTGTTTTTTGTTTGTTTGTTTGTTTGTTTTTTCCAGACAGGGTTTCTCTGTGTAGCCCTGGCTGTCCTGGACTTGCTTAGTAGTCCAGGCCGGCCTTGAACTCACAGAGGTCTGCTTGCCTCTGCCTCCCTGAGTGCTGGGTTCACAGGACT
>313080 NS=39 contig=overlapped:111
ATATGTCAGGCCGTATTTCTCATTTCATGGCAGGATACTGTAGTTTATGAAAGACCCCCTTTCTGCAATGTTTCTGATTTTCTACTTTATCTTCTCGGCTCCTTCACATTCCTTTTCCTGACCCTAGCACGGACAACTATGTCAGTTCATTTAGTGTGCGTTTTCATTTGACT
>313081 NS=76 contig=separate
AGGTGAGGGAATCCAGGCCAATTACCTTCACCTGTTACATCTTGGGAATCTCCAAAAGTTCGTCAAATCATCTAAGTTTTATGGTAGAAAAATGAGAGAAAACTTGAAGTTGGTTTTATAGTTCTGCTCCTCATGGGTGACTTAGGGAGCCAGTATCAAAGTAGAAAGGGAGGCTGGCCATATGCACAGACAGACTGCTGTTACAGCAATTGCTTGTGTTTCACAAAAGTTAACAGAAACAAAAAAAAAACCTCAAATATTCACATATCAATATGTATAACTGGCCATCCGACT
>313082 NS=9 contig=overlapped:66
TAATGGACTCTTTAAAACTAAGTAATGAAAGGTGTGGCAAAGGACCCCGCATCTATTCACTGGACACGATGTACCTTTTCCTAATTCTCTTCAAATACTTACCGTGCACCATTGGGGCACCATTGGGTATTAAATATTGAGAGGATTAGTGTCTTTAAAAAAAAAAAAATCTTTCCCTGAAATGTCATTAGGGAGGAAGAAAAAGCATGCACAGGACT
>313083 NS=111 contig=overlapped:106
CTGTGGTGAGCAATGAAAAAAGTCATCTTTTTCTGCTGGAGGTGGAAATGGAACTCCCAAGCCCCAAGCAAAAGGGGTCTCGGGGGAAACACAGACCCTCAGTTCACTTCAACAACAGCCCCCGGAAAGAGACCCCTTAGAGTGCCAGGCCTCGCAAGGGGACTCGAGACACAGGACT
>313084 NS=120 contig=overlapped:90
CCATGTCACCCTTTTGCAGATGAGGAAGCTGAGGAGCTCAGGTCAAGCAGTTTAATCAAAGTCACTCACAAGCTCATGGGTGAAGTGACAGGGTCAGGGTCAGCTTTCTGCTGCATTGCTCTCTCCCTCTTTCTGAGTGACCAAGGGAGATGGATTTGAAGGAACGAGTCTGTCTGAAAGTGTTGCACATGACT
>313085 NS=46 contig=overlapped:82
CTGTGTCTATATTTTCTACCTTAGAGGCTTCCCTGGTGGTTGGTGCCCCTGGTTGAAGAGAGTTTGTTCCGTTTTCTCTTATCCTGTGCTTTGAAAGCTATAGGTGGGAGGATTTGGACCTTTTCCAGTTGCTTATTTGGGGAGAACGGCTCCTAGTGATCGCCACGTTCTCTGTGTTTTCTGCCTGGAGGCCCACAGGACT
>313086 NS=1 contig=separate
GTGTGTGGGTTTAATTCTGGATCCTCTGTTCAGTTCCATTGATCCATCTTTCTGCTTCTATGCCAGTACCATGGGGTTTTTAAAACTGTTGCTCTATAGTCCAAGTTAAGCTCAGGGATGTAGATACCTACAGAAGATCTNNNNNNNNNNNATTCCATATGAAGTTGATAATTTTTCTTTCCAGGTCTGTAAAGAATTGTATTGGCAATTTGATGGGAATTACAATGAATCTTTAGATTGCTTTTGGTAAGATGGCCATTGTTACTATGTTAATCCTGCCAAGCCATGAGA
>313087 NS=82 contig=overlapped:109
AAATGTCTTTATAAAGCATAGAAAAACTGACTTTGGCAGTCAGGGGTTCAGGGATTTGTAAACTCATGCTCAAGCACGAGGGCTTGAACCTGGCTGAATGGCAGGATAGAAAGCATTCAAAGTTACAGCTCACTTCCCTGACTGCTGCTTAGGAGGCTTCTTAAAACACTGGACT
>313088 NS=83 contig=overlapped:10
ACATGCTCAAAGTCCAATCTGGTGGAAGCAACTTTTCAGTTGAGGTTCACACCTCCCAAGTGGGTGAGTCCAGTTTTTTTTCAAGTTGACAAAAACTAACCAACACAGCCTCCAACTAAAGCACTTAAACTATCATGCTCTGGCCAGTAGCTATTTATTGTAATTTCACAAAAAGCAAAACAATGACAAGGCCATGGAGCTAGAGAGGAGGCTCAGAGGTTAAGAACACTAGTTATTCTTACAGAGAACCTGGTTTGGTTTCCAGCATAAGACT
>313089 NS=81 contig=overlapped:89
GGGTGAGGGATTGCTTTAATTTGCATATCACCCTCCAGACACTGAGCAAAATATTACCAACAGAGCACACGTACTTGGGATGTATTTTAAAAGTGGTAGAAGAAAACAAAACAAAAACAAAAGAGGCAGAGGACAGAAGACTTTCCTCAGTGTTTTTTAAAGAGCACCTACAATCCTCTTCTGGGCCATTAGACT
>313090 NS=115 contig=separate
TGATGTGATAGGTGATAGACTCTTGCACTGTGCGCCAAAGTACATACCTTTCTTCCTTTGTTGCTTTTGTCAGGTTTGTTTTTTTAAATCATAGCAACAGGAAAAGTAGCTAAAAACGGAAAAACATTCTTCCCATCTCANNNNNNNNNNCCACAGCCCCAATCAGAATGTAAGTCTGTATCGCTTTGTAAGTGCTGAGCTCATGAGGCTTGTGAGTGTGAATGCTGCCATGTGTCCAGGCTTTTAAAACAAGCTTATTCTGACTTTGCACACAACACAGTAGTTCATCCGACT
>313091 NS=18 contig=separate
AGATGTAGCCTGTGGTAGTTCAGTAACCAATTGGTTTCCCAAAGTGAGGGGAACAAGAACTATTTCTAACAGGAACTCAATGACTGGCCCTTTGGCCTCCCCACCCCCGAAGGGAGGAGCAGTCCTGTTAGGCCACAGAGGAGGACTTTGCAGCCAGTCCTGAAGATACCTGATAAAACAGGATCAGATGAAAGGGGAGGAGGTCCCCCCATCAGTGGACTTGGAAAGGGGCAGGGATGCTGCTAAATCTTAATGACTCCTTGAATTATCCCCTTCTTACCAACACACAAGACT
>313092 NS=28 contig=overlapped:127
CTGTGCTTTGAGTATGGACAGTATTCCTCCAAGGCACACAGGGAGAGACAGTCCACAGTGGCTCTTTTAGGGATCTGTAAAAGGTGCAACCTTTAAGGGGTTTGTGGCATAACCCCTTCTCACCCCTCAGACCTCCTCTGTGGATGGACATGTGACT
>313093 NS=7 contig=overlapped:134
TTGTGCCCAATATTATGCACCATCTACCTTCTCAGACTTCTTTGCACAATTGGCTTATTATTACAAATAACCCCAAATGTAGTTAATCGATCTTTGCCTGAATTTGGCCAGATGCCAAGGAAGACTAGCTCATTATGGGACACAGGACT
>313094 NS=23 contig=overlapped:78
CAGTGGTGGTCTTCTGGACATTAAAGCAGACTTGACTCTGCTTTCTAGTTTTATGTGCTGATGCTTTTACATTCTCATTTTATGGTGAACGGTGGGACTCAAACCCATGTCCCAATAAGTTACTGGAAATAGCCGTTCAGGTGTTCCGATTTGAGCTTTCAAAATGGAAAGGTGGTGGGGATGGAAGGAGGTCTCTTCACTAGACT
>313095 NS=64 contig=separate
CCGTGGCTGTGAAACCAAGATTGCAGAGACGCTGTCTATTAATTAGATTCCCATCTGCGGGACACTTGGAGCAATGTCTGATGCACAGCTGCCACTAGGTCCAGCTGTCGTGACCCTAGCCTGTATCTCCATGACTTTACNNNNNNNNNNCCTGCCCCTCTCTTTTCTGGCCATACCACATCCCCTTCATTAGACAGTCCATAGGGCGCTCAGAATTGTTTGGGAAATAAAACAAGATATGAACAAATATAAAATGGGAAATAACCTTTATAATAGTATTTGAGTCATTTGACT
>313096 NS=40 contig=overlapped:92
GCATGAGGGACAGGGCTCTGAGTTAATGATCACCTTGGCAATTATATTTGTCAGGATTGGCGGGCTGAACAAATTCTCTCTAGCTGGTCACAAAATCTAGTAGACCTGATGTTTAAGTGGTCCCAAAGAATTGAGAGTTGTCCCCCCTTGCTTTTTATTTTATGTGCATTTGTGTTTTGCTTGCATCTGACT
>313097 NS=85 contig=separate
ACATGGAGCTAAAGTTACCATCAACTGACTGACTTGCTAGAGGCCGAAACTACCAAGTGGCAGAGTAGGTTTGAAGGCCCTTGGACTCTAACCATTGCTCAACATGGCTTTGGGTAGGAAAAGGTCCATAAAGGGAATATNNNNNNNNNNCTCACCTGTTACTTAGTCTCCAGTGAAAGCTTCTCTGGTCTCCTTAGGGTCTGTGTCCACCTATTTGCAGGCTGGCCTGCTGGTCTGCTCCAAGCAAGAGGCCCAAAATGTTCACCAGAATTAACCACTTTCTAACATCCGACT
>313098 NS=53 contig=overlapped:135
GTGTGTGCTTTCTGAGGATTTGAACTGTGGGTTTCATTATTCGATCACACTGACTGTTTGTTGGTAGACCACTGTCAGTGGTGGCAGTTTGTATGCTGTGTGGCAGTTTGTGCTGCTTGGTTTATCATTGTTTTAGTCCCCATAGGACT
>313099 NS=91 contig=overlapped:104
ATATGATGTAAAAGTAGGAGTGCAAAAGGGTTCCTTAAAATCTCAAAATAGAGAAGATCATTTGACAACACAGCCATAGAGAGTCTCAGGACAATCAATTATATTCACAGTTGGGCATTGGCAAGCCTTTCACTGAATACTGGTACCTCACAACTTTTCCTTATATTGTGCCACAGGACT
>313100 NS=61 contig=overlapped:111
TCATGATGTTCAAGGTAAAAAGATCCTTGGTTTTTGAGGGGTATCTGGACTGGGTGGGCCGCACTCAAATTCTGAAGAAAATGTGAAGGTTTGCAAAGTGGCTAGAACTAAGAAAAGACAGAATCCTCTCAAGTCTTACCTGGCAAGCTACCTACCATCTTCCACACCAGACT
>313101 NS=92 contig=overlapped:101
ACATGGTAATTTACAACCATCTATTAACTCTAGTTCCATGGGGTTCAATGCCTTCTTCTGATTTCCATGGGCATCAGAAAAGCATATGGTACAGAGATATAATGCATAGATGCAGACGGTATACAGGGCCTGTACACACACACGCACTAGAGAAGCCAGGAAAGTTTAGCTCTTCACTGGACT
>313102 NS=48 contig=overlapped:19
TCATGTTCCTTCGCCAACATAGTAACTCAACTTCTCATGAATCTGTCCATTGTTTGTTCTTGTGACAAAGTGCTCGAGCAAAACAATTTTAATAATTTTGGCTAATAGATAGCAGTACCCATAATGGGTGTGTGTGTGATTGGGCCAGAGAAGCTCAATTCATATCAGCCATCAGATAGAAAAAGAAGGTCTACATTAGTGGCCTTTCTCCTTTGCCCCTGTTATTCTATCTGTATCCTCACCTACAGAATGGTGACACCCGACT
>313103 NS=53 contig=overlapped:51
CCATGTGGCTCATGTCTGGGAGCTGGGAGGTCCAGCAGCCTGGGGCACACATCTGGAGAGGAGCTGTTTGCTGCTGGCAGACTGGGATAAGGCAAGGCACAGGGGGACAGAGCAGGTGTTTAGCTCAGGTCTCTTCTCCCTCTCATAGGAAGCTACTAATGCCACGATAGATGCCATGCCCTCATCAAAGCCAAACCACCTCCCCAAACCCCATTTCTACACAGCACCAGACT
>313104 NS=93 contig=overlapped:64
GTGTGCGTGGTATGCCTGCAGGCGCCCGCAGCAGGGCACCAGGGCTGTCAGATGCCCTGGAAGTGGAGTTACATGTGGTTGTGAGCGAGTGCACCAGTACAGGTCTTCTCCAAGAGCAGGGGGCGCACCTAGCCACTGAGCCATCTCTCCAGTCCCCATTGTGCGGTTCATTACTTATTCGATTATATCTCATATGACATATCTTATTACGCATCGGACT
>313105 NS=106 contig=overlapped:41
GCATGTAGTGCTGTCTGTGGAGCATGTAAGCAACAACAGCAGAAGGAGCCCGAATTAAATCAGACCTCTAGATCTAACCTGCAGCTGACATGAGATAAGAGGCCAAAGCTGGAAGGTGACACTGACTGAATCCAGACAGAAGGAACCTGCAGGAAAACATCATGGGTCTTCCACACACTGCCAAGATGGGACACAGAGGGTGAGAAGGGCAGTTGCCAGGCTTGAGACACACCCACAGGACT
>313106 NS=39 contig=separate
TGGTGCACATCCCTAATTCCAGCACCTGCAGGGTGGAGGCAGGAGGATCAGGAGTTGAGGGCCAGCCTCTACTTCGTCACAAGGAAGGTAGCCTACTACGTCTCTGAAAGGATCGATTAACTAACTAAAATGAGGCTTCTNNNNNNNNNNTGGGAAAATGGTTTAAATAAGGTTCAAGGGGGCTGGAAGTACAGATAGTGACTGCCTGTTTATTTTTTTCAACAAGTTAAGGGCACTGAAAAATCCCAACTCACCTATCACTCTATAAAACATAGAGCTTTCTCACACCAGACT
>313107 NS=90 contig=overlapped:24
CAGTGGTGTTGGTACTTTGTGTCTTTTTCCTGAACACATCCAGCTGTTAAGCTCTTCCAATGGGCCCAATTGCCCTGCTGTTTTCAGTGTTGCCATAAGCATAAATAGCTTTCCACACTGGGAAAATGTCCGTTCAGTTTTGGGCTCCTTTGAAAGGATAATTCTTAAGGTCAATGTGTGACATTTATCTGATCACACAGACTCCTCTCAGATGGCTCTTCTCCAATTTGTTCTGAGAAACCCAGGGCCCACACTTGACT
>313108 NS=85 contig=overlapped:110
GGGTGTGTGTAATATGTGACTAAGGGCATGGGTTTTGGGGTCCAAACTGCTTAAAATCCATCAGACTAAATTCCACTTGTATTAGATGTATGATCAGGACAAGTTGCCTACTAACTGCAATTTTTGGTCAGAGTAGAGTAAGTAGTGGCTATCAGTAAATCCACACATGTGACT
>313109 NS=84 contig=overlapped:13
ATGTGCTGGACCTAGACCCCTGACCTATATGTAGCAGATGTGGGGCCTGGTCAACACGTGGGTCCTTTAACAATGAAAGTAGGGGCTGTCTCTGGCTCTGTTGCCTGCCTTTAGATCCCTTTCCCCTACCTGGGCTGCCTTGTTAAGCCTCAGTGGGAAAAGATACATTTGGTCCGGGTGTGACTATAATGCCAGGGTGGTTTGGCACCCCTTGGGGGGCCTCCTCTTCTCAGAGAAGGAGAGGAGATGTGTAGAGGGAAGAGCATGAGACT
>313110 NS=12 contig=overlapped:136
AAATGGAAGTTTTTAACTTGACAAGTGAAATCAGGTTTAGGCTTGGCTTCCTGCTCACTTGAGGGTGATGGGGCTGCACAGAAAATCTCTGGGTGACTCTCTCTTGGATGTCACCCAATGACTGTACTACAAGGAATCTCACAGGACT
>313111 NS=93 contig=separate
GCATGATTTCTGCTTTGTTGAAACGGAATTAGAGCGGTTGCTTTTGAAGTACGAACTAGAGTTATGGAAGCTCAAACAACAACAACATCTTCCTATGGGAACAGTCACGGAGCTACAAGCCCAGCTGCCTCCCCACTCAGNNNNNNNNNNTGTAGACCTGAATTCACCATGGAGAAGCTCTTAGGGCTAGGGATCTGCCCTGCAAACTGCTGGGTCCCCAGGACATACCACGTACACTGCAGCCTGAGGAATGGCAGTGGTAGAGTCCTCCAAGCTCTGCTGCACCATGTGACT
>313112 NS=99 contig=overlapped:31
TAATGACCTCAGCTTCCATTATTATCATTGCTGCTTTTTTCTCTCTCTCTCAAATAGTAACACCACGAAACAGAAGTAAATCAGAGGCTTCATGGCTAATGTATTTGCAGAGCAGGACTGACACCAAGGAGACTGCCTTCCTGGCTATACACTGGAGGTCCAGGCAGCAGTACTAGATTCCAGAACTGGACAATTTTTAATGTCAGGCTAGATGTGGCTGCACGTGGTGGGGAGACTGAGTGTGCACACGACT
>313113 NS=116 contig=overlapped:104
AGGTGGACGAGATGGAAAAGAGCGAAGTCAACTTTCCAGTTGATTCGGGACGTCTCGGTGGTTAACTCTGCCCGGCCCTTATCTAAACCTGCCAGCTATGGGTGGCTAAGTGCTTCCTGGGAAGACGAGACAGCCTTGAACCACGCTTTCAGTTTCCAGGGGCGCGCAGGCCACAGGACT
>313114 NS=52 contig=separate
TAGTGCACAGACGCACACTACAGTCACACACTATATACATAAAAAGGGAAGAAAGAATAAATGAGTCTAAAGCAAAAAAATAAAGGCCAGCAGAAGCCCTGGTAAAACCAAAAGGACGACCAGGCTTCACACATGGGACTNNNNNNNNNNGTATTAAACGCTTTTCTATGTGCCGCAAAGCAAATACATGCTTAGGAGCAGCCAGGGTGAGTCTAATGCTGACCGCTAGCTCACCAGGAGTAAGATCTGGGCTTCTGGGTTTCCCATATTTCTCCAGCTGTTTCCCACCAGACT
>313115 NS=115 contig=separate
AGATGATGGCTACATGATGGCTCTTGTTCGAGAAAAGGACAATGGGGGATATCCAAGATGGCGGCATCAATTGCACACTATCTGATCAGCAGGGCAGCAGTAACCACACAGTGACCAACAGACCAAGCCGTGGGCTCCAANNNNNNNNNNCAATGACTGTGTTTCTCAGGTGAGAGGAAACCTCATGGTGAGGGAAACGATTGGGCCTGACCTCAGGATCAACCAGCTAATCTGTGGGAAAGTTCCTGGGCTCCCCAGGTGCACAGTCTCCAGTGCATAGCCACACACCTGACT
>313116 NS=60 contig=overlapped:92
ACGTGTTTGTGAATGTATGTCTGCATATGTGCATACCTCTACCAGCTAGTGAAGGTCAGAGTACAGTTTATAAGAGTTAGTTTTTACCTTCAACTTTGTAGGTCCCATGGGTACAATTCAAATTGTCAGGCTTGGTGCCAGAGGTGCAAGTCCCAGTTGCACTATGGAACATCAGTTTTGAACCATGTGACT
>313117 NS=62 contig=overlapped:95
ATATGCCTGTCCCCACTCATATAAAACCAACTGCTCCAACACAACTGGAGAGAACAACTAAGCATTTACCACTCATTCACAACATATAGGTCATATCTCACTTGGCTATACTAAATTAGATGCAGAAATCTTGGCCCTGAACCCTGGTTTGGTCCAGACCTGACAACATCTATTATCCTCATTCGACT
>313118 NS=67 contig=overlapped:114
CTATGACAGAAAATAAATGATACCAATCTTGTTCAGGTCTCCAATTGATGATAAAAGCTGTCTACAGCTTGTGAGTGAAACAGTGCCCATGCCATGCTTGGAAACATTCCCCAACAGATACTTGTGTGATAACTATAGATATTTTGATGACCTGTTGATAACACACGACT
>313119 NS=88 contig=overlapped:74
GTGTGCCAGTACATGTGCCTGTGTGCACACCTGAAGAGAGAAAGAGATGTGCAGGGTTTTCCTCTGTCACCCTCCACCCTATTTTTGAGTCAGCGTCTCTCACTGTTTGGCTGGCCTGCCTGGTCAGCGGGCTCGTGGGCTCCCCTTTCCTCCACCCAACTCCCCGTGTCAGAGGCTACAGTCACTCAAAGCGATGCTTGCCATTCGACT
>313120 NS=112 contig=separate
GCGTGTTTTTGTTCATTCCTGGGGAGACCTGAGATTCATGTAGGGTGTCTTTTTCAATAGCTCTCAACTTCATATTTTTAACAGGGTCTCACACTTGAACCTGGGGCTCGGGAATTTGAATAATCTAGCTAGCCAGCTTGCNNNNNNNNNNGGAGATGTGATATCTCCATCTTCCATGTGCAGTATTACAAGGGGGACATACAGCACCATTGGGTTGTTATTGAACATTGATTCTTTGGTGGATCAAATTGTGAACTGAGCCATCTCTTGAGACCTGAGCCAGCAACATTTGACT
>313121 NS=79 contig=separate
ATATGTTATTATATACCATGTGTGTCTCTCTGCTTCTGGGTGATCTCACTCAGAATTATCTCTCCTAGTTCCATCCATTTACCTGCAGTTTCACGATTTCCATGCTTTAAATAGCTGATTAGTAGTAGGACAATTTCTGTNNNNNNNNNNACATCCAGGTTATTTCCAGTTTTTGGATCTTATGAACATATTTGAACAAATTTCCTTGCTCTATAATTGAGGCACAATGTCCTTTATCATCTTGGAAATGCAAATCAAAACAACCCTGAGATTCCAACTTATACCCATCAGACT
>313122 NS=37 contig=overlapped:74
TCATGCTGTAAAGGCAGCTTTGCTTTCTCTCTGTCTCTTTGGCTAAAGTGTATTTCAGCGTAGACTTTTTTCATGCACCCTCTCTATGATCCTTTGAGCATCATAAATCTGTCTATTTTCCTTTTCAGGCGTAGGAATTCTTTAAGCCTTTTCAAGCTATTGTAGTTCTTTTTCTTTTATTCCTTTCTTGAGATTCTGCAGCATATGACT
>313123 NS=101 contig=overlapped:53
CAGTGAGGGTAAAGGGACAACAGTGTGACTGTGAAACAGAGTACATGGTGCAAATAGACGACTGCTTGTAACACAAGACCACGAAGGCCCTGAGTGCTTAAGCGGCTAATCTGCCAGGTGCTGAAGCGTAGGCCGGCTAGCCTTCTCTTACACAGTAGGCCAGTCACACAGTGTGGGCTTTGGGGAGGTAGGCGTGTGTGCTTGTATGTTAGCTTGGGGGACACACACGTGACT
>313124 NS=113 contig=overlapped:21
AGATGCAGAACAAAAAGCTCTGGTCCCAGTGCTGGTAGGAATGTGAACCTGTAAGATGACTCAGCAGAAACTGCTCTGCAATCTTATATAAAGTTCAGCTTCTCCAACAGCATGAATTCAGCACCCACAGTATGATGCTTTTGGATATCTGTCTGCTAACATGAAAACCTGTGTGTGTTTGTGCCTCTCTCCTTCTTATGGTGGCCCACTACTTCTCAACTTCATGATCTCTTGTTCTTTAATTGTTATTGTTACATGTGACT
>313125 NS=88 contig=separate
CTGTGTCAGATGCCAAAAAAGTGATTATAAAATTACGAACAGATATTAGGCATTGCTTTCTACCCTGCATGCTATTTTCCCCGAGAGATTTCAGGGAAGGTTGGGCTTCCACGCATTTAATTAGAGTAATGGAGCAGATTCNNNNNNNNNTAGATGAGGGCCCAGCTTTCTCGTCACACTCTGGATGCCAACAGATATTTGGGCTGACTGTTCCTTAATGGAATAGGTCTGAGGGAGGGTGACTGACAGTTCCTATGAAGGGGCCTATCAGCCAGTGATAAAGTTCACCAGACT
>313126 NS=108 contig=overlapped:39
TGGTGGTTGCTGTACAAGCATAAAGAACTGAGTTCAGTCCTTAGGACCTCCAGAAAACGTCAGGCTTGGTAGCATATGCTTGTCATCCCATCTTTGGAACCCTGGGGTTTACTGGATAGTTAGCCAACAACCCCAGTCCACAAGGCACAGACTCCAGCGAGATGCTTATAAAAGTCCTGTCTCATAAGACCGCTCCTGAGGAGCAGCACTCACGGCTGACCTCCATAGGCTCCTACATCCGACT
>313127 NS=26 contig=overlapped:115
CAGTGGCTCTCACCTTGGGGTTCCAGGACGAGCACCATCAGCAATGCACATTCTAGGGCATTCTTTCAAACCTATTGAGACTGGAAATCTGGGGTGGAGTCCAGCAATTTGTTTTCAGAAAAAGTCACTGATTAAATGCCTCAGTAGGTAAAGCTCTTGCCATGTGACT
>313128 NS=83 contig=overlapped:84
CTGTGGATGCTCACACTGGAGAGAAACTTCAGTATTTTACTTTTAAGTATGGTTTACCAGACACTGCAAGGCATTAAAGGCTACGCGGAGCTCAGCACCTGTTCAGGAACACTTAATGAAAAGCAGAAGCATGTCCCTTCAGCCATGAATTCAGGCAATTTTAAATTATTACCAGTAACGGGCCTGAAAGCCATTAGACT
>313129 NS=71 contig=separate
ACATGAAGACCTGAGTTCAGATTCTCTACACTCACCTTCAATAACAACAAAGCAACAGGTACGGGGACACAAACCTGTTGTCCTGGTGTTGGAGAGACAAAAACAGGAGGATCCCTAGGGCCAGCCAGTGTAACCAACTTNNNNNNNNNNGTCCCTGAGGGACCTTGTTGCAAAAATAATAAGGCAAAGGGCTAGCAGGATCGTTCAGTTGATAAAGGTATTGCCACCAAAACTGATAACCTGATTTTAACATTCTGTATGCTAGAAGTTGTCCTCTGATTCCCTCACCAGACT
>313130 NS=28 contig=overlapped:30
AGGTGTCATCCACCCAAAGAGCATCAGACCCATCTGATACCTTTTTCTCAGAGGCGGGACCTGGGGTATCAACCCGCATGCAATCAGACATGCTCTTCTCTGGATCGAAAGCGGCTGACCGTGAGTGCAGTGCTTAGCCTCGCATCCTGAGCATAACATTTTAGCATTTTATGGTATCCAACCATGCTTGGGGAGAATGTCCTGCTTCAATGGCTGTAAAGGCCTGAATGATCATGGCTGCATCACACTGGACT
>313131 NS=56 contig=separate
TTGTGTGTGTATCTGAGATGATCAGCTCAGGGGAAATGCCTGCAGTCTCCCACACAGGAGGCAGAACTCGTGATCAGTAGTAGAGCTGACATTCCCACTGCCCTGTTGGAATCCTCCCAAACCGCAGAGATCACAGAAAGNNNNNNNNNNCTTCTAGCACCGGACTGCACGCTTGGAAGTCATAAACCAGAGGCTAAAAGGGAGGCCGGCTGCTGACACACCTGTAACCCTAGTACTCAGCAGGCCGACTAAGGAGGAGGGTGAGTTGGAGGCTAGCCTGGGCAACATACGACT
>313132 NS=61 contig=overlapped:35
GTGTGCAGGTGCCTAGGGACCAGGTTCCTAGGAATTGGAGTTAGAGGCAGGTGTGAGCTGTCCAGTGTGGGTTTCGAGAACCAAACCTGGGTCCTCTGCAAGACCAGTAAACATCCAGAACCAGCGAGCCTTCCCTCCAGCCCCCAGCTTAGGATCTGTGTATGTGCTTTAATTCAGTAGCTCCGCCATTTTTGAAAGACCTTTGGCCACACACACACACACACACACACAGTAGCTCCACACACATGACT
>313133 NS=12 contig=overlapped:101
ACATGCTTGTATGCACACACACCACCTACACTCTCTTATACACACAACACAGAGAGATAACTTAATAAATAAGTGAACGATAAAAACAAACCTAAAAGCCTACGGGATTAGTTAAGCAACATAGCCATCTCGCTACACACACAGTACTCAGAATGGCGAAGAAATCGGTGCGCCACCCGAC
>313134 NS=90 contig=separate
ATGTGGTATCAGAGGCCTGAGCTCACTTCAGTCTGAGCCTCTCAAAGTGTGCAGACACGTGAGAACCTCAAGCACAGTCCATCCTTACTTGAAGCTGCCTCATGCACAAGTTTGCTCAGAGGTGCTTAGGGGAATAGCAGNNNNNNNNNNATGGCTTGTCTCTGAGGTATGTCCCTAGAAAGCAGTTCACAGACAATACTCTTTCTCCCAGAAGGGACATTCAGCCATGACAGCAGGAAGATGGATAGTAATACTTCTTCCTCAGTTTACCTAAGCACAAGTGTCCACACGACT
>313135 NS=18 contig=overlapped:31
GAGTGATCTTGAACTCTGAGAGAACCTCCTCCCTCCATCTCCAGAGTGTGTGATCATGCCTGGTCTTAGGTGCATTTTAATTAATTGGGCAATCTTTTTCTTTTGTTTTATTCCCTAAACAACGTCTCACATTACAGCCCAAGCTGGCCTCAAACTCAATCCTGCTGCTGGGATTATAGGATGCACTACCCCAGATGATTCCAGTAGATTTTGATAAATGAAGTTCTGTGTCAATGTATGTGCACATATGACT
>313136 NS=103 contig=separate
ATATGCATACATACATACACTTCCTGAGACAGGAAACAGGCGGAGTAGTACTGTCTCATAACACTGCAAATGTCTTTTATGCCTTGACGAACATATCACACCTGCTTTGGTGTTCAGTGTGCTACAGACACAGCATTAGTGNNNNNNNNNNATATTCTAGCCTTTCACACCTACTCCGAAAGGGAGGAGCTTTTCTTTCTTTCTTTTTAGAATTTATGGTTTTTACTGATTGGCTGGCTTCTGGGGGGACTGCACCTAAGGTCTCACACACGCCGGGCAAGCATCCCACCAGACT
>313137 NS=86 contig=overlapped:107
ATATGACATTACAGGTCTGTAGGCGGGAGCTGAGATAAACTATCCTTCAGAGGAGGCTTACTATGATAATTTAGGCACCAGACAGGGTTCTGAAGGGAGAAGCCCGCAGTTTCAGAGTTCAAAGGGAATCTCTTGACTCTTAGAGGCTGGGTGGATGAGAGTTTCACACCACACGACT
>313138 NS=4 contig=overlapped:49
CTGTGACCATACCTTGCAGGACAAAGGTCAGCCTACAACATGCCTCAAATGATATCTTTGGAAGGCTCACCAGGAGAACTGGTGGTCATTTTTTTTTTCACTAAGTATCCACTTAGTGAATGAAGCAGAATGAGCTGAGACCTCTTGAAGCCTAAACTGCTGCCTGAGCCTGCTCTGGCGTGACTGGAGGGGGCTCCTGTGGTAGAAGCATCCACTGAACCAGTTCCACAGGACT
>313139 NS=63 contig=separate
GTATGTTCATAACTGTCTATAACTCCAGATCAAAGAGTGCTAACACTCCCTTCTGGCCTCTGTGGGTACCACCCACACAGACACAGACACACACACAGACACAGACACAAAATCTATCTTAAATCACCATCACCCTCATAGCTTTCTATTCTCTAAGCACTATTTCTACTAGCTTTTGATGAAAAGTAGCTGATTTCAAATTGAATGGCTGCAACAATTTGTCATTCCTCAAAATCCTGTGGAAATTTAGTGGAAGGTCCAAGAAGGCTTGAATGATGCATTTGGCATTTGACT
>313140 NS=64 contig=overlapped:75
TTGTGATCCCAGCACTCAGGAGTCCAAGGCAGGAGGATCGCTGAGTTCTAGGCTAGCCTGTGCTACAGAGTGAGACCTATGTCTTAGTTTCTTTTCCTGTGGCCGTGATGAACTACACTGACAAAAGCAACTTAGATGGGGCTGAAGACACAGCTCAGCTGTTCAGAGCCCTCTGCCAGAGGACCAAGTTCAATCCCCCACACCCGACT
>313141 NS=106 contig=overlapped:13
GGGTGATGGGAATTGAATTTAGGCTCTCAGGAAGAGTAACCAGTGTTCCTGACTGCTAAGCCATCTCTTTTATACCCAATAATCAAGTTCTTACAGCTGTCATTTGTTTAAAAAAAAGAAAAGACTACAGAGCTATATAGCTTTGAGTATATAGCTCAGCGGTGGAACTATAATACTAATCCAACAGTCCATAGGCATCTGCAAAGAAAACCATTGAAGAGTAAAGAAGAGGAGCTAAAGCAATTTACAGAGATGGAGATCACATGAGACT
>313142 NS=32 contig=overlapped:106
ACATGACACCTTAAATCAGAGCTGAGCAGATGCTGGGGCATGCTGTTCACTACCCAGGACTGTGGGCAGAATAAACCCTGCAATAAATCTTTATGAGCGGTACTCCATAGAATATCCAGTCTTCTGCATTTTAATAAACCAATAGAGCATAGACTAAGACAGGAGACAGCATACGACT
>313143 NS=22 contig=overlapped:114
AAGTGCTAGATGGCATAAAATAATTCTCATTTTTTTATGAGGAAGAACCTGATTTGTTTCTGGAAAGAAAGCCTTAGCATACACTCAGACATTCTCAGCTGTGTCAGTATTGAGACACTTCTGATTGGTGCATGAGTGTCCTTGAATGGTTATTTAGCAGGCATGCGACT
>313144 NS=81 contig=overlapped:29
GTGTGTGCATGTGCCCAGGTACAAATGTGCATATGGAGGCCCAAAGTTAATGTGGGGACATTTTCCTGGTTGTTCTGTTTCTTACTTTTTGAGCTGGAGTCTCTCTCAGTTAACCAAAAGCTCAATAGCTGGTCTAGCTAGTCAGCTTGCCCTAAACAGTCCCTTCTCTCTGCTGAGATTACGGGTAGGCACACAAGCTCACTTTACCATTCACATAAATTCTGGTCACCTGAAATGCAGCATTCTCATTTGACT
>313145 NS=97 contig=overlapped:19
GGATGGCACACGATCCACCATGCCTTCAGCTTGGCTGCACTGCTCTGCTGGTTTCAGCTCAGGGCAGCACATGTGGACGGGTAACAAATGAAGCACAAGTACACAAACCGTCTTTAGCCCAGTGGACCTAACAATTCTCTCTTGTTCTTCTAATTATTCTATGGTTGCTTTAAAGTATGAGTTTGGGGCTGGAGAGATGGCTCAGTGGTTAAGAGCGCTGAGTGCTCTTCCAAAGGATCTGGGGTTCAATTCCCAGCACCCGACT
>313146 NS=56 contig=separate
AGGTGTTTGGCAGGAGGCTAGAGCCTGGAGCCTGCAGGAACCCAGGAACTTTTCTGGGGATTAGCTAGGTATCCTGAGGTTGGACCTGATGTTTCCTTCATTTTTGGGTTTCCTCCTGACAGGGAGACCCTGTCTGTGGTNNNNNNNNNNTCTGTGGTGTTTTGGGGTCCACAGTCCAGTCTGTGATTGTGAGTAGAGTATGCTGGTGCCCGCAGGAACCTGGAAATTTTTCATGGTTATTGGGGGTTCACCTGGGTACCTTGAGGTGGGATCTGATGTTTCCTTCACCAGACT
>313147 NS=120 contig=overlapped:34
ACATGACGTATTAATTAGCCTTGTGCTACTATAACAAAATGCATGAGGCTACCAAATCATGGAAGGAAAATGCTTGGTCTGGGTGTGGAGTGATGGCCCAGAAGTTAAGAGCACTTGCTGCTGTCCCAGACAACATTCAGTTCCCAGCACCCACTTCCAGGGGGCCCATAACTGCCTGTTAATTGAGCTGCAGGGGATCTGATGCCCTCTTCTACCATGTGTAGGTGTTTGCATGCACACACACATGACT
>313148 NS=17 contig=overlapped:86
CTATGTAACCCAATTGGACTCTGAACTGCCCTGGGCTTGATACGCTCAGGATGCGAGGCTAAGCACTGCACTCAGGGTCAGCCGCTTTGGACCCAGAGAAGAGCATGTCTGATTGCATGCGGGTTGATGCCCCAGGTCCCGCCTCTGAGAAAAAGGTATCGGACGGTCTGATGCTCTTTGGGTGGATGACACCTGACT
>313149 NS=60 contig=overlapped:117
TGGTGTGCTTTACATGTAACCTGGCTACAAACCCAGTTGCATTGCTGTCCTAGCTGGCAAAGGCTGGTAGGAGGAGTGGAACTACAGCCCCAACTCCTGTTCTCTCCTTCCTGCTCATGTAAGCTTTAGGGGCTTACAGAGTGGGGATCTGGCTCTGCCATAAGACT
>313150 NS=21 contig=separate
TGATGGCCTATTGAAGAAAACCAACATTTGGGAAAATAGTAGTTTTATTCTACTCCTTTCCGTAGTTTGGAATTTAAGTATTCTAAGAACTTACACTTAAATTACTTAGCAAGAGGGTTTATTTTACAGAAAACAGGGAGNNNNNNNNNNTGGATGGTGGATGCCAGGGGAATATTTTTACTCTGAGATTTAAACTTAGGAAACAACTGATGCCACTTTAGTCAGAAGTGAGACATTTGACTTCAAATTCACATTTTAAAATCCTATTTGCACTCAGCAAGGAGCCATGTGAC
>313151 NS=104 contig=overlapped:46
AAGTGTGCAGAGGTCAGAGCAGACTCTGCGGTTGGGCCTGGGAAGATGAGTGGGACGAGCGGCACACTCAATGACAATGGCCAGTTAGGGCAAGAGAGGCAGGGCTCTTCCGGGAACCAGCTTTTCCACATCAACCGTGATGCTGCCAGGCTCTGCTGGCACAAGAGGAGATGTGGAACGGAGCAGGAACTGAGGACATTCTTCTGCTTGTGAGGACATTCATTGGTGACATTGGACT
>313152 NS=1 contig=separate
TCATGGCTTGGCAGGATTAAAATAGTAAAAAATGGCCATCTTACCAAAACCTATCTACAGAGTCAAGGTAATTACCAACATAATTACATAATTCTTTACAGAACTTGAAAGAAAAATTCTAAATTTCATATGGAATAACANNNNNNNNNNGATCTTCTAGAGGTATCTCCATACCTGATCTCAAGCTGTACAATAGAGCAACAGTAATAAAAACTGCAAGATACTAGCATAGAAACAGACTGGTGGATCAATGGAATCAACTAGAAAACCCAGAAATAAACCTACACATGA
>313153 NS=56 contig=overlapped:30
AGGTGTCATCCACCCAAAGAGCATCAGACCAGTCAGATACCTTTTTCTCAGAGGTCAGACCTGGGGCATCAACCCGCATGCAATCAGACATGCTCTTCTCTGGGTCCAAAGTGGCTGACCCTGAGTACAGTGCTTAGCCTCGCATCCTGAGCATAACATTTTAGCTTTTGATGGTAGCCAACCATGCTTGGAGACACTGTCCTGCTTCAATGGCTGTAAAGGCCTGAATGGTCATGACTGCATTACACTGGACT
>313154 NS=74 contig=overlapped:65
TTGTGCTCGCCCTTACTCACGTGTAGACGTGTCTCCACCTTGTAGACGTTAGTAGTGGAGAAAGTCAAGAATCTGCTTCCCGACTTCCTGTGAGAGCCTTACTCCTGGTCAGAATCCAGTTCGATATCAGGAAGGACAGCGCGAACTCCCGAACAGTAGAGAAGAACAAGACCTAGAAGCTTACCAGCAAGTTTCACCTGTACGCGAGTTGCATTAGACT
>313155 NS=1 contig=overlapped:53
ACATGGAAGCAAGCCAGATCCTCAGCCTTAGCCAAATGTGGAGTTGTTTGTGACAGAGAGCACACACCATCAGGAAGGTGGAAGGCAGAAACCAGCTCCATCTTTAAGGTGTGGCATTACGCAGCTCTCTTCAGTTCTCCCTTTTTGTTTTAGACGCATCAGGCAAGAGTAGAGGTCTGATCTCTGATATTAGAAATAAATTGGGACTTTGTACCGATGTTCATTTG
>313156 NS=10 contig=overlapped:24
TGATGGCGCTTACTCTACACCACAGTGGCTGACAGGCGGTACAAACGTAAGGCTAGGCATGTCCACGGAACAGAACAGACCTGTGCCTCGAGGTTCAGGTGGTGCTGTAAGAAGGGACTGAAACAGGTCAGTAAGAAGGGAGAGTCTATTAGATGAAGCACTGGGGCAGCAACCTTACCATGTGTGCAAACAAACGAAAAAGGAAGGTGGGGAGAGGAGGACAGGAGGACCGAGAGAAGGGAAACTCAAACACGGGACT
>313157 NS=62 contig=overlapped:81
CTGTGAAAGGGCTGTTCAACCCCCAAAGGAGTTGTGGCCCACAGGCTGAGAACCATAAGGAGTTTATCCCTTGTTGAAAGTTAATAAATGACTGCTTCCCAAATAACAGGAAATAACTTATTGATTACTTCTTGTCTTGCAGTAGCACTTGTACCATGGGCTTAGTCTTGCCTCTCTGGAGTGACACCCTAATTCATTTGACT
>313158 NS=82 contig=separate
CCATGTTTCCTGTCTTTGAATAAAAACAATCTCAAATCCATGTTTTCTGTCTGTGAATAAAAACAATGCTAGCATAATGCTCACATAAGTACGTGTTCAGATCTGTGCCTATGGCTGCAGGTATAACTGCTCTTCATGCCNNNNNNNNNNTGTAGGTGTAATAAATAATACGAAGACAAAATAAAGTTTGTGGTAAGATGTTCCCAGCTTATACAAACATTAGGTCATTTTATACAAGTGACCTGGACATTGACACATTACTCTCTGAGAGGACTCCTATAAACTCATCTGACT
>313159 NS=100 contig=overlapped:8
GTATGTTTTAAAGACTAGAACAGAAAGTGTATGATCTAGTTAATGTTGGTTTTACTTTTCATTCAGAAGCAAAGCTGTAAGCTTTGAAATTAGAAGAGCAGGGGTAGGTATGCCTTTTACGAAGCTCAAAACAAATGACTATGTAATTAGTACCAAAGAAGTGTAAAATTAAAATACATTTCCAAACCTGTGACAAACAGGCAGATGAGATGGCTCAGTAGATAAGGTGCTTGTTACGCAAGTGCCAGGACCTAAGTTTGATCCCAGCACCCGACT
>313160 NS=20 contig=overlapped:99
TTATGTGGACTCCAGGAATCAAACTTGGCTGTCACCTTTCCTTGTCAGACACTACGTGTGTTTACCTGCTGAGCCATCATGCCTGCCCCATTTTTCTGTTTTGTTTTGTTTTTTAGCCAGGATCTTATGTAGGTCAGACTAGCTTCACACTCAGTGTCTCAGCATGACCTTGAACTCATCAGACT
>313161 NS=19 contig=overlapped:132
TCGTGTTGTGTGTCTTCCTCAGGGACTCTCCATGTGTTTTTCTGAGGCAAGGTTTCCTGCAGAACCTGAAACTCACCAGTGTCTGGGCTGACTGGCCAGTGAGCGCTACACATGCCTCCGTCTCCACTCCACAGCACTGGGATCACAAGACT
>313162 NS=16 contig=overlapped:102
ACATGTATTTTAAAATCCAGAGTTTTGGAAACAGAGACAGGAGGATTGCTGGTTCCTTTACATGTCACTTTAGCTTCAGGTTTAACGAGAGACCTATTTCAAGGGAATAAGGCAAAAAGCAAAAGAGCAGGACACTGGATGTTCTCCTTTGGTCTTCATGAGGGCGCGGTGATCACCCGACT
>313163 NS=23 contig=overlapped:52
CAATGGGCAACTTAAAGACTTTAACATTTTTCTCAAGATATCTTAAAAGCTCAGAAATGGAGACAGATATCAAGAATTAGTGAACACTGCTGGTACTCAGTAGATATTCAATGCTCTCTTCTCCCTCAAACAATAACTGCAGGCTCCTCTTTCTTTCAAAATTCAGAACTGCCCACCGTCATACCAAGAAATCTGTTACTGGGCAGTTTCATTTCTGTCTGAACATCAGACT
>313164 NS=27 contig=overlapped:29
CCATGGTCTCCAGGCCATCTTTACTTACAGCCAAATACCTACATATTGGGGGGGGGTATGTCTCTATTATCCCCTCAATTTGCTACAACTTAGAAAACTCAGGAGGGAGAATTACGATTAGGATTATAGCTTTATCATATTCAGGCCAGAAACAGCCCAGTAAAGAGACATGTAGCCCCAAATCTAGGAGGGTCTCCAGGTGCCCAGCTCATGTGTGTCTTCCTTGGGGTTTAGGAAGCTTCACTCCATTGGACT
>313165 NS=66 contig=overlapped:127
CAGTGCTTCATTCCTGCCTCACAGTGCTGAGTTATGACGCCTCAAGTCAGCCTGTTACCATAATACTCAGCTGTGGCATCACAGTACTCCAGTGAGCCATCACACTGCTCTGCCATTGTAATATTGTAACTCCCAGGAACCATTCTGCCATCAGACT
>313166 NS=34 contig=overlapped:58
GTGTGTGAGCCATGCCAGAGAGACTCTTGGGAGTTCAGGACTTGACTTTGGGAGGCAGCATGGGGAATTCCTTCTAACTTCCTGGGCAAAAAGGACCTCCCTGGGAAAAGGTTCTAGAAGGATGAAACTTGCAAGTATGTGCCACTTGCACCCAATTTTTCTTTCATGCTTCTTGTGGCCTTCAGGAGTTAGCTTTTCCTACAAAGCTCCTCTGTCTCACCTGACT
>313167 NS=78 contig=separate
AAGTGGTGCTCGGCAAGCACAGGTGGTAGTGGGATATCCTTGAGTCCCCCTGGAGCCAGCGCCCTCTCCTCTCCCGGGCTCTCCTCCCTTCCCGGCTCCAGGTGAACCTCACCTGATGCAGTGGGAGGCCAAGGCCCCAGNNNNNNNNNNCCAGGACGGAGTGCTTCCAGGGGGGGTGTATCTTTGGGTGCTGGTCAATGATTAATACTGAGCAAACTCAGGGCTAGGCTAGGCCTCCCAGCAGGACTGGGATCAGACAAAGGCCCCCCTGTCTGGCTGAGCCACCATCTGACT
>313168 NS=51 contig=overlapped:126
AGGTGGAATAGCGCTACTTAGATCTTGAGGACAATGGTAACATAATTGAACTGAAGGTCTCCTCAATAGAGGGGAACTTATGCCTGGTACTGTAAATTTAGTCAGCTACCTGTGGCGAGTGTGGATATAGACCTTAGAGGAGAATCTGACACTGGACT
>313169 NS=83 contig=overlapped:106
ATATGCCCGAAAGACCAAAGTCTTCCAGTAATGGGATCCCCAGGGAGAGGCTAGGTAATGAACTCCTTGGTCAGCAGGTTGGAAGCTCAAAACTAAACCAGATGAGAAGTTACCACAAAGACCCTGGCTCTTCCCAGGGTGGTGTGTGGTTTGGACCTACTGAGCGCAGCACCTGACT
>313170 NS=101 contig=separate
TGGTGGCCTGAGGATCAGAGGTTTAATGTTATCATCGGCCACATATTGGAGTCCAACCTGGGCTACATAAGACCCTGTATCAACAAAAGTAAAACAGCAAATACGTTTTGATAAATGATTTGGGGGAAAGGTTACTAGGGCATGGAGGAAAACAAAATGTGGGCTATTCACCTATGAAGAGAACAGGAGAAATGTTCCTTTGGGTTCCTAGCAAATTAGAGAAATATGGCCTGGAGCAGTGGCTCATGCTTGTAATGCAAGCACTGGGGGAGGCAGAGGCAGGTGCATCTGACT
>313171 NS=24 contig=overlapped:104
GAATGGCTTAGATGAACAACTCAAGTGACAACACATGCTGGAGAGGATGTGGAGAAAGGGGAACCCTCCTCCACTGCTGGTGGGAATGTAAACTTATACAATCACTTTGGAAATCAATCTGGTGCTTTCTCAGACAATTAGGAATAGTGCTTCCTCAAGATCCAGCTATACCACTCGACT
>313172 NS=52 contig=overlapped:103
TCATGTCCAGTGTTGATCTCTCAAACTCTGCCTTAGGGGGAGGCAGCCTGTGTGCAGGAATAAAAAGGCTTGTTTTAATTAACTACTTGCTTTAATTAATTTGGTCATGATAATTTGGGCTGGTGGTCTTTTTCCTCCCGTCTGGGTAAGGTTCACCAAGCAGAGGCGCTCCATAGGACT
>313173 NS=75 contig=overlapped:106
TTGTGTATGTGTGCATGTGTATTTATGTATATGTGTGCATGCGTGAGGGTTGTACATGAATGTAGATGTGTATTTGCATGCCTCTGTGCATGTGTGCGTGTGCATGCATGCGTGCATAGTGTGTGTCTGTGTTACAGTGAAAATGCTAGAGAATGACTCCGGAGAATCCCACACGACT
>313174 NS=100 contig=overlapped:96
ATGTGCCTATGGAGACCAGAGGCTGTGTATCTTCCTTCATTTCTTCCCACCTTATTTTTTGAGACCATATCACTGAGCCCGGAGCATGTCAGTTAAATAGTCTGGATGGTTAACAAGTGCCAAGTGTCTGCCTGTACAGTCACTAAGGCTGAAGATGAAATGTCACTGTGCACAGCTTTCATGTGACT
>313175 NS=62 contig=overlapped:60
TGGTGAGGAACCACTTGGTACCATGTGCTGATGCAACAGGAGCCATCTTCTCTCTGCTTCCATGCATCCAGGCTGGGCGGAAGAAAGCCCGCTTTCATGGGATTGCCCTATATGTGTATGGCTTGCTGGAGTCAGTTTTTTCATTCTACTATATGAGTCCTGGGAACCAAATGTAGGTTAGCATGCTTGGTGGCCGGAGCCTTTTCCCAGTGAGTCATCTGACT
>313176 NS=102 contig=overlapped:123
CCGTGAACTTCACCCAGGGGGGCCTGCTGAGCCCCCATCTCCACAACGTATGCGCTGAGGCCACAGAGGCCATTTATGCCCGCCAGGAGGATGTCCAGTTCTGGACAGAGCGAGGTCAGTTGGGGGCTGCCCTGGCTGGGAAGACAGAGAAGCACAGGACT
>313177 NS=30 contig=separate
ATGTGATCCACCATATTAACAAACTGAAAGAAAAAAAACCACATGATAATCTCCCTAGATGCTGAAAAATCATTTGAAAAAATCCAAAATGGAATTTTATATAAGAAGTGGGAAATAGCAAGAGCTGGAGAGGACAGGAANNNNNNNNNNAGATCAAAAGAACACGAAAATTTGAACACAGGGAACTTCCCAGAGACTCATACTCCAACCAAAGACTAGTCATGGAGATAACCTAGAACCCCTGCCCAGATGTAGCCCATGGCAGTTCAGTGTTCAAATGGGTTACATAGGACT
>313178 NS=86 contig=separate
AGGTGGTTTTCTGTGAATGTGCAAAGAACTATATTTTTTTCAAGGGCTCGAGAGTATAGCCAATAACAAGCTGAAATATACTAAGACCAGACTCATATTGCTAGATGCCTGTAACCTGAGGTAATGTCCTAACATGAGTTNNNNNNNNNNATGTAACTTCAAGCTGGCAAACACGAAAGAGCAAGTTCCTAAGAGGAAAAGTGAAGTAAAAAGATACAGTGATCAGAACTCAACCATGGGAATTTACACATTGGATAAAAAGTCAGCAAATGGAATGCCAAATTTCACTCGACT
>313179 NS=41 contig=overlapped:64
AAATGCTGAGCCCTCCATGTAACTGCAGGCTCTGAGCTGGGAGAGTGCTGAGGGAGATTTGCAGCCCCTCCTCACCCGCTAGAGGATAGAAACATGAGTGACTAACCACAGCTGAGGAGAGTTAGTGCTCACAGAGAGGATGCTGACCTCTGACCTCTGAAATACATGGATCTGATGCAAGGTGAACCCCCAGGTCAGCCAAATGTGGCTTCACCAGACT
>313180 NS=59 contig=overlapped:70
AAATGTCAGTACCACTTGCAGTTTTACCCATGGTCGGGAGGAACAGACAAAAGCAAATAGGAAGTGCTTCAGAAGTCCTGCTTAATAAAATACAAGTCCTGGAGAGATGACAAACAGCGTGGCCAGGCAGCAGCGAGAGGATGAACTCAGGGCTCCCTTAAACAAACACGCTCTTCAGTTTGCACTTGTGCGCAACTGGAGAACACACATGACT
>313181 NS=42 contig=overlapped:61
ATATGCTGAAGGTAGCTTGTGGAAGTCAGTGGACAGTTTGTGAGAGCTGGTTCTTTCAGACTGCTATGTGAGTTCTAGAAATTGAATTTAGGCTTGGTAGCAAATGCCTTTACCACCTTGGCCATCTTGCAGGCTCCTGATAGGTATTTTTGGCACTAAATTTAAGCTTCATGGGTCTAAGCAGTCTATGTGGGGTACCTGGGGCCAAAGTACACACAGGACT
>313182 NS=125 contig=overlapped:11
TGGTGCACGCTGGAGCCTCCCACTCTCCATTCTGAGTTCTCTTCTTAAACAAAAGCATGCAAAAGTCCATGAAGTAAATCCAAGAGGTATGCACTGGCTATTAAATGTGTTTATGTTTTACTGATGGACACACAGAGTCAATGCGTAAAGAAGCCAGAAGGCAGGCCAATCTCAAATGTTGAATTTCCTCACAGGGCAGGATTTAGCTGTTTCTACTAGGGACATCTGGTCAACTTTCAGAAGTAACTGGAAACTTAATAATTGCATGCGACT
>313183 NS=120 contig=separate
GAGTGCACACTTACAGGATTGTGATATGGGTCACAAAGAGCCCAGTGCTCTTTCAGCTCTGCAACTAGAATGTCTTACTGCTTGACAATATATGCAATGTTTTTCTCTCTTCTTACTTTGCTTCCACTCTTACAGTAAGGCNNNNNNNNNNATTTACCAAAAGCAGAATGTCTTAAAGCCAGCAGGGTAGAGATAGCACAGCTGCTTAAAGTGCTCTCCATGCAAGCCTGAGTTCAACGCCTGTAAGCAATAATGTGTAACTCATAACATGTGTATTTAATGCAAGCATGTGACT
>313184 NS=115 contig=overlapped:46
AGATGAGTGATAACGGGCTGGGGAGAGGGCGAGGAAGGACAGGAGAGAAGCCAGATGGCAGAAAGACTGGAAAACCCTCCTGGCTGTGGCCACGGGTGACAAGACAGAGCGTGTATGAGAAAAACCCCAAGGTCTTGAGTTGAAGAAGGTGGTGCTATGTAAGTGGTTCCAAAAGACATTTGAAGCCTCCGATTCTCACCCTGTCCCAGCTCCCTAGCCCACCTCCACTCACAGGACT
>313185 NS=46 contig=overlapped:123
ACATGACAGAAACAAACGGCTTCACTGTTGTTGAGGCTGAGCCTTTGCAAGCACCTTCTTCAAGTGGCCTTGGTAGTCCTGACCATTAGCGCCTTTGCACTGTGAGAAACAGACTAATAACATCACGGAGTCAGTGAACAGCACCGGGTCAGCATAAGACT
>313186 NS=130 contig=overlapped:95
ATATGCCTTTGTGCTTGTTGAGACAGGATCTCATTATTTAGCTCAGGCTGGCTTGGTACTCTCTATTTAGCCCAAGCTGGACTTGAACCCACAACAGTCCTGTTGCAGCCTCCAGGGTTCTGAGGCTATGGACACATACTACCATAGGCCTAACCCTCTAATTACTGTTTTGGTTTTAAACATTCGACT
>313187 NS=99 contig=overlapped:94
CAATGGGGATCCTACTCTTAGCATTAGTGGTTTTTACATGGTGTGGAAGAGATATCTGTGCTACCACACTTAAGAGTGTTTCTCCATGTGATACTCTTGTGTCTTGATGCATAAAGACAAGCTCTTAACAGATGCTTCATGGATGCTGGCCTCATGTCGAGGACCTGGATTCAGTTCCCAGCACCCGACT
>313188 NS=118 contig=overlapped:10
GCATGGCTGGTGTCAGCGGAGGCCAGAACGGGGTGTCAGATCGCCTGGGACTGGAGCTGTAGATGTTCGTGTGCTGACCTGAGTCCAGGGGACTCACTGGATAAGATGACACGCATCTGTAATCCAAGCACTCCCACTGCAAATTACCAGCTGGCCCGGAGTACACAGCACAACAGAAACAGCCAGGCAGAGAGAGGACCAGCTCCCCAGAATTGTTCTCTGACTTTCATGTATGATCTTTGGCACACACGCGCGCGCGCACAAACACTCGACT
>313189 NS=73 contig=separate
TCATGGGGTTAAAAACAAGAATACTGACTATATTGCTTCATCTGTTAGCAGTATATTCATTTTTAGAAGCACAACAAATGCCAAACAACATTATGCCCACATTATCCTTCAGTCTTTGAAGGTCCCATTCAAGCGTCCCTNNNNNNNNNNAAAACTAGCTGTTTCATCTTGTGTGTTACCATGTATATACCTTTCTACCATGGCACTTAACCACACTGCAACATGGATTTGTCTGTCTCCCCAAGTGTATTTTGAGCCCCCTGGGTGCTGAGATCATGGCTCATTCATCTGACT
>313190 NS=122 contig=overlapped:19
GTGTGGACAGGTTTGTCTGTACGGGTTCATTAAAGTAAGAAAATTCTCTTCCGGATGTGGTGTGAGCTCTGTTCTCACGGGAAACTTTCTGAATCGGCTTTCGGTAGAAAAGGAAGTCCTGAGAGCCTCCTATTTCTCACATACCTTCTGTGGAAAAATGATTATTATTCGGACCTAGCGCTATGCCTCCGTGGTTAATAGCTGCTCTTCCAGAGGACCTGCTTCAATTCCCAACTCCTACAGGGCAGCTCACAACCATCTGACT
>313191 NS=57 contig=overlapped:75
GTATGATTGGTTTTCTGTACCTTTTTGCCTCATGTTCCGTGGATTTCTTGGTTCTAGAAGGTTTGGGTAGATCCTTTGGGAATTTCTGGGTAGAAATAATTTCATCTGCAAACATGATCCATTTTACCTCTGGTCCGTATTTATATTTCCTTCCCCTCTCCCCCACCCCTTCACATGCCTCAGACATCCAGAACTACATACACTGGACT
>313192 NS=3 contig=overlapped:52
ACATGCTACCCACATACAATTACACACAAAAGTCTGCTTGAGTATGCCCATACTTTCTCTACTCCCTCTGTGTGTTTGTGTGTCTCCCTCCAACCCTCCTTCCTCCCCCCTCTGTATCTGTGTGTGTCTATCTGTGTGTTAAATCGTTGAAACATGCCAGTTTCAGACTTCCCGCTTTCAGTGCTCAGTGGGCATGTGTGGCTGGTGGTTAGCCTCCGAGGCACATCTGAC
>313193 NS=72 contig=separate
GTGTGTGGGTTTATTTCTGGGTCTTCTATTTGGTTCCATTGATCTTGTTTTCTATTTCTATGCCAATACCATGCAATTTTTATTACTATTGCTCTGTAGTAATGCTTGAGATCGGGGATGGAGATACCTCCAGGTTATCTNNNNNNNNNNTACCATATGAAGTTGAAAATTTTTCTCTTAAGATCTATGAAGAATTTTTTTGTTTTTTTTTTTATTGGAATTGCATTTAATACATAGATTGCTTTTGGCAGAATAGCCATTATCACTATGTTAATCGTGCCATTGCATGAGACT
>313194 NS=125 contig=overlapped:17
TAATGTAACATGCTCTCTAAACTTTTTTAAACCGTGACAGTAGAGACAGAAAGCCTCATTTGACAAACCTTCATACTGACTCACGACACAAGCTAAATCAGGAATCTATGAAATCCTATAGCTCATGTTGTCTCTGGAGATATGTTAATAAACACCCACATCTCAATCCTGGGGGACTAGGAAGGCATTCTTTCAACACTGTCTTCAAGGTCTATACCAGAACACCTGTTTAGACCCAGGTGGAATTTACCAGCCATCCATGAGACT
>313195 NS=91 contig=overlapped:107
CTATGGAATCAGACTTCGGTCTGTGGTTGAGACCTTAGGAGGAAGGGGTCGGTGTTGTTTTTATCTCCCCAGGGAAGAGATTTTCAAAATACTCTCACCCTCCCCTCTCCTCCATCGGTACTCATTTGTTCCCACAGTCTGAGGTCTTTGTACAGAGAGGCCTCTCCCCACGGGACT
>313196 NS=52 contig=overlapped:110
GGATGAAGCAGTTGAATAAGAGAATAGACCTTGATGGCTTGCTTTAAGAATTTAATCTAATGGTTTTTAGCAAGGAATAGGGAATGGGGGAAGGACAAGGCCTGCCAGAGCCATATTTTTCCATACTCGGCCTGGCTAAAGCCCCTTCACACATGGGCATATGTGCACTTGACT
>313197 NS=86 contig=overlapped:117
GAATGCCCAGAGGCCCGGGTGACGACCATGAGGCCCAGCGCCCAGGTGAAAACGCTGGGCAGGGCTGTGGCCGAGGGGCTGTCTGGCCAGGCCCCGCAGCTCCGGTCCAACAAGAAGGAAGTGGCTGGCACACCTGAGGCCGTTTCTCAGCCTGCGTGCACACGACT
>313198 NS=36 contig=overlapped:86
CTGTGTAAAAAGAACTTCTGGAATTAAGAATGAATTATAGCCAGGTGGCAGGATCCAAAGTTACAATAAAAGACCAATCCCTTTCCAATACACCAGCAGTGAAAAGCGGAGTTTGAAATTAAAAGCCAAACCCAAGTGCCATTTACTTTTGCAACACCAAAAGTAAGCTAGTCAGATATAGTCTAGAAACATATGACT
>313199 NS=64 contig=overlapped:58
CTATGGACAGGTGTGGAAAGAGAAAACCACGAAGGAGCCACTCAGGAAGGACGTGCTGATTGGCTGGGCGGAGAGTGCCCACCATAGGGCAGGGCAGAGAAGAAGAGGAGCCCGAGGAGCCAGGAGGCCAGGCTGGAGAGGTAGAAGGTGGCCCCTGAGAGTGCAGGCCAGGGAAGAGCTCAGGAAGGCAGCAGAGGTCCGCAGGGCAGTTGCAGAACATGAGACT
>313200 NS=30 contig=overlapped:87
TAATGGGAACAGGGACTGTTTTTTTTGTTTGTTTGTTTGTTTTTGCTTTTTTGTTGTTGTTATATCATTTTTTAATCTTGGCCGTGAGTGGTGGGTGCTGCCTCCTCTTCTCCCAGTCAGTCATTTTTGGAAATGCCCTCAACACCTACCCTGATGCATGTCTCACAGTTCAGTGTCCAAGTGGGTTCCATAGGACT
>313201 NS=20 contig=overlapped:50
TGATGACTGGTGGCCAATGTGATTCATTGGATATTTTGTGCCATCACTGCATGAAATAGATTTGCAGGGAACTTCTTTCTAGGCATCCAGGTTGCAGGAATTTTTCTGAGCCTCTGGGTACTTTTCTGTCTAGAACAGAGCTGGCAGAGTTGTCAGGATAATGGGATGTTCTGTTTGTATTGTCCCAGACAGGAGCTGGTGGCCACGTGTTGCTCCTGAGTACTTCATGTGAC
>313202 NS=77 contig=overlapped:102
TGATGGTGTGATATGTTGGGTCCATAACCAAATAATACTGTTTATGATAATTCTTCACCAGTAGACTACTCACTTTTCGGGCATTAAAAAAGCTAGCCAATAGGCATTGAGTTTCCAGTTCAGGCCCAATTTAAGTTTTTCATATTTTGTTTTCGTGCTTCCTCATCATGTGGCATGGGACT
>313203 NS=32 contig=overlapped:61
CAGTGAGTGTATGAAATAAAATTATTCTAAAATACTTCCAGGGGCTGAAGAATTGGCTCAGCCACTAAGAGTACTTGCTGCTCTTACAGGGGACGCAGGTTGTGCTCTTATCATCTGTATTGGGTAGCTCACAACTGCCTGTAACTGCAGTGTCAAGGGGTCTGGTTCTCTCTTCTGGACTTCACGGCTGTCGGTACTCATGTGGGCAGGTGATCACAGGACT
>313204 NS=49 contig=overlapped:92
ACGTGTGTGTGAAATACCTCAGAGAATCACTGAAAAGTCAGGAAATCCACATTATAAAAGCTCACTGATGCACAGGGAGAAGTGAAGCAGCATGGCAAAGTTAGGGAGAGAAGGCTTCCATGGATACTCTGGATGGCTGATCGCTGTTAACTCTGCACTCAATTCTAGCCGTGAGGTGAAGGAAGCATGAGACT
>313205 NS=66 contig=overlapped:102
CAGTGTTTCCACCTCTAATCTATTACCGTACAGAGAAACCATACAGCCTGTTCTCAACAGAAGTTTTTAATATCCCCCAGGTACAGTGAAGTGACGTCAGGATTTAATTTCCCATTTACTGTTCCTTACCCATGCCATGGCTCCAGCTTTATCCATGAGGACAGTTCCTTAAACACTTGACT
>313206 NS=48 contig=overlapped:55
CGGTGTTATGACTTCCTCAGAGCTCGAGAAACCGTGAAGTCCCTGGCACTGCTGACAGAAGAGGAGAGGTAGCCCATGTCCTTACCCGGTAGAAGATGGGGAGTGAGTCCCAAGTGTAGGGGTAGGCGAAGGCGAGGACCCGGAGCAGTTTGCAGAGCCTGGGCTTCTGCAGTTCAAGAAACCTGCAGTCAGGGAGGAAATGGAAGCTTTTCAGGAACGCACACGACT
>313207 NS=106 contig=overlapped:36
TGGTGTGCTGGCTGCTTTTCTTGTCAACTTGACACAAACTACAGTCACCTGGGCAAAAGGGAACCTCCATCAACTGGGCTGGGGGCAAGTCTGCAGTGCATTTTCTTGATTTATGACTGATGCGGGAGGGTCTAGCACACTAGGGGTGGTGTCACCCCACAGGTGATCCTGAGGTATGTAAGAAGGCAGGATGCCAAGGCATGACGAGAAGCCAGTAAGCAGCACTTCTCCATGGCCTCCACCTGACT
>313208 NS=111 contig=overlapped:14
TCATGTCTCTGTCTCTGTTTCTCTCTCTCTGTTTCCCTCTCTATAGAGCTTTAAAAAGAATCAATCGCTTATAGAAAGTACACTGACAAAACCGTCTCCACAGTACTGACTGTACCCCTTCCCATGACCTCTTGGTGGTGACAGTATTTGAGGACTTCACCTCTCAGGATGCGGAGTCCCTGTAAAGAAGTGAATGCAGGGAAGGCTGGAATCTTGAGGTAAAATAGACACCATGCTCGCGGTGGTCAGGAATTCTCCCTTCATGTGACT
>313209 NS=42 contig=overlapped:107
GTATGTGTATCTTCATGGTGACTCTACTGCTCCTAATTCCCGTATAGCCGTGCCCCGAGATTTCCAAAACTTTCAGAAATATATTCTATTTCCAAGTTGTTCTCTGCCCGGGGAGGAGCCATCATTTTCATTCGTGTCGATTCTGATTTTGAGAGAGGAAAACTTTCACACATGCGACT
>313210 NS=7 contig=overlapped:40
AAATGCTGTCTGTGCTTCTACTTTCTCTCATGGTCCTTCATCCTCAGGCTTTCTCAGTTCATCTACTTCAGTGGTTCTCAACCTTCCTAGTGAAGCTGGATCCTTGATTATGCTGCAAAAAAGAACTTCAGGAAGAATAACAGGTGAGCAGTGTGTGCTAGCAAGGTGGCTCAGAAGATAAAGGCACTTGCTGCCAAGTTTGATGACATAAGAGTTTGCTCTCCAGGACCCCCAGCACCCGAC
>313211 NS=67 contig=overlapped:112
CTGTGAAGAAAATGGGCTGGGGTGACCATCCATCAGTTACGAGCCTTGCTGCTCTTATAGAGGACTAGTGGTCACGGCCTGGCACCAGATTGAGCAGCTGAGAGCAGCCTGTAACTCCAGCTCTAGGGGATCCTACACCCTCTCCTGCCCTCTTTGGGCACCGCACACGACT
>313212 NS=112 contig=overlapped:18
AGATGCAACACAAAAAGCAAAAACAGATTTGTTAAAAAGGAAAGTAAAATGCTGACCCCACAAGGCAGGAGTGGGCTTGAATAATCAGGGGGCACAAAAACCACCTCATTTCAGGTCCAGGAGCCTTTAGCTACATGAGGGAGGGAGGCGCTCCCTGAGTGTGGGGACATTTTTGACTGATGTAGATGACTGGCCACCCCCCAGGTCTTGCTGTGTTCGCTTTCTGTGAACCATCTCCTAGTCCTCTCTGTAAAAATCATATGACT
>313213 NS=72 contig=overlapped:124
GTGTGTGCCACTCTACCTGGTTTAAGTGCTGTCGGGATCAAGTCCAGAAAGGGCCCTGTGTATGCCAGGAAAGCACTTAGCCTTCTGAAGGAAGACAGCCTTCTTAAAGGAACCAACCAGGAATCTATTGCAAGCTGAAATGTAACTTCATCATATGACT
>313214 NS=87 contig=overlapped:71
ATATGCATGTTGAAGACATGCACAATTTGCCAAGAGAACTCAGGAATGAGCTATCCAGGCTATCCATAAGATGCGGTTTTGGGTCATGTGCTCGAGCACAAGCTGTGAAGGACAAAGCCTATATATGCAGAGACAGGGGGTGCAGCTGCACTCAGTAGATTCTGCAAATCTTGTGCTTCTCTCCTCTGGCGTCAAAGTTTACACTTGACATGCGACT
>313215 NS=79 contig=separate
CCATGACAGGCAATTTGCAGTTTTTAATGAATACATCATTATCCTTTTTATCCACATTTTTCATCTGGCCCCTGTCCTGCCATCAGAAGTATTTTCTGTTCTTTATGACTATGTAGAAGAGAAAAAGAAATAAATTCTCTNNNNNNNNNNGCAGTCATAGCTGTTCCTGTAAAACGGTGGTGTTCCTAGCTGATGCTGCCCACAAATTGTTGTTTTGTTTTTGTTTTTTTTTTTTAAGAGTTATTTATGTGTGTGAATGTTTTGCCTGTGTGTATGTCTGTGCATCATTTGACT
>313216 NS=125 contig=overlapped:17
GGGTGTCCAATTCTTTGAGAGATTTGTTAATTTCCTCTTTAACTGTTTGTATTTGTATGGCTATGTGTCTGAGAGATTTGTTTCCTCCTTATGTGCCTCTAATAACTAGATAAGCAAAGCTTTAAAGTCGTTTTCTTGTGTTTCCAATGAGTTGGAGTATCCATCAATTTTGGGGGTTGCCAGTGAAGCCATGATGTCTAGATTTATGTTGGATGTGTTCTTTTGCCAACCCCTGGCCATTTGGTTATCCGTAGCATTCACTGGACT
>313217 NS=63 contig=overlapped:117
TCATGCAAGCCAGCCCGCCTGGAGCCCGCCCAGAGGAAGCCATCTCAGGGAGAAAGGAACAAAGCTAAGCTCCCAGATCCTTTCCAAACCCTCCCCCAACGCCCACCTTCAGAGAAGGTCCTCGAGGAGACCGGAGTGACCAGAGAAATGAAAGCACGCACAGGACT
>313218 NS=90 contig=overlapped:31
CCATGGGGACAATGCAGGTGGACATCAGAGCCAAGTCCCGGAACTCCTGATTCCCAGCCCCAGGTGAGAATGGCTGGACCCTAAACCTTAATCTCCCATATTCCAGGAGCAGCAGGGGGTCTAGAGGAGGCCCGAGGTCGCACCTGTGTAGGCTTTCACCCTACCAGGAACCAGATCCAGTTTAGCCCCAGCTGGTCTTGGTTCTGGTACTTGCCCCAACCCAAACCAGCCCAGCCTGTCTCCTCACCAGACT
>313219 NS=83 contig=overlapped:80
TCGTGCACAAGGTCCCCAGGGAGAACGGAAAATGAACCCCTCTTCCAACTGGACTGCTTCTGGCCCCTCCCACGTTGGCGTGAGCTCAGCAAGCGCCGGCTGAACCGGGTGCAGGGCTGTGTTTCTTCTCTGGACTGAAGTGGTCACCTGTGAAATAGAGCCAGCACCTCTAACTAATTATGCCTGCGGTTCCAGCACAGGACT
>313220 NS=12 contig=overlapped:16
GTATGTATGTATGTATGTATGTATGTATGTATGTATGTATGTATGAAGTGGAGTTTCATCAGACAGAAATGTGATGCTTTTCCAATAGCCGTAAATCATCTGATAAAATTCCCAGTGCCTGGCATGATTAAATCAATTCAAGTTATCAGGCAGGGGAGTTCAAGAGACTCCCGGAATAGTACAGGCTACTGCCATTGCACTTTGTTGCCTCCTAGACTTGACTATGTTACTGATGATCACACACACACACTCTCTCACACACATGACT
>313221 NS=62 contig=overlapped:13
ATGTGATCCACCATATTAACAAACTGAAAGAAAAAAACCACATGATAATCCCCCTAGATGCTGAAAAAGCTTTTGACAAAATCCAACATCCATTCATATTCAAAGTATTGGAGAGATCAGGGATACAAGGCACACATCTAAACATAGTAAAGGCGATATACAGCAAGCCTATAGCCAACATCAAACTGAACGGAGAGAAACTTAAAGCAATCCCACTGAAATCAGGAACAAGGCAAGGCTGCCCACTCTCTCCATATCTCTTCATCAGACT
>313222 NS=101 contig=overlapped:16
TTGTGCTGCAAGCTTGCCACTAAGCTGCACCCACCCAGTTTTCAGCACCAGGGATATGTGCAAAACCACTGCCCTTCGTCTGTCTCCCTGGTTCTAGTGCCTCCTTGCCGCTCCCTGCCTTCCTGAACCTTTGTGAAGCACTACCCACACCTGCCTTGACTTCAGGCTATCTGCTCTTTGGGCCAGCTCTCATCAGAAGATCCCTGGGGAGCTGGGGTGACATCTTCAGTCTCCTGCATTCTCAGCAGGTCAGCACCTCACCACAGGACT
>313223 NS=85 contig=overlapped:24
AAATGATAAGCAAGGGACTCTGGGTATGACCAACTGGGTTCCACAATATTCCAGAAATCTTAAGAGGCATCTCGGGGAATGAAATACAAACGAGACTTCCAAGGTGCTGGAAGTGGCCTCTAGGATGGGACTGTGGCTCTGACAAATCCATGGCACTTAATGGGTCCAGTCTCAGGCAGAAACCAGCAAGGACAAAAGATAGACACAAAGATAAACCCTAGATCACCACACCTGTTCTCAAACTCGACTAACACATGACT
>313224 NS=32 contig=overlapped:42
CAATGGATAAAGCATGAGGGCCTGCATTGGATTTTCAGTACCCAGGTGAAAAAGCCATGCTTGGTGGCCTGCCACTGTAACCACAGCATGGGGGAAGGGAAACAGATGGGTCCTGGGACTTGCTGTCCAGCCAGAAGAGTGCACTTGGTAATTTCCAGACCAATGACAGATCCTGCCTCTAATGAGGTGGACAACTTCCCTGATGACAACACCTCAGGATGACCTCTGGACTCCACACGACT
>313225 NS=7 contig=separate
GAGTGGGACACCAGCACACTTTCAAGTAGGCTTCTTGCTCCTGATAGAAATCTTTTCTAAGCATGTATTTTTTTTGAGCAATATATTCATTTGTCTCAAACACATAGAAGAAGGTATCAGCAGTGATGGAAGCCTTAGTANNNNNNNNNNTAAGTATTTTATGATTCCATATATTAAAAAAATAAGATAAAGCAGCTTCAAGTGAGGAACTTAAGTATTTATAAGAATCCTTTACCCCAGATGAGAAACTCGGCAGAGAATTAGGTCATTTTAACTCACCTTGCTCATATGACT
>313226 NS=24 contig=overlapped:86
AGATGAATTCTAGCATACCTCTAGTATAAATCTTTCTCCATGACTCCAGCCAGGGAGGCGGTGGGATAAATGAAATCTTTACCTTCCCCTCCTCTCCTCCAAATACAATCTCCTAGTCAAACTTCCAACTCCTGAGCAGACCACCTGCTGCTGCCTCTACTATGTCCCTGTCTCCATCTTTATTAGATCACACGACT
>313227 NS=85 contig=overlapped:89
GGGTGTAGTTGAGGGCCAAAGCACTGGGCATGCTTCTTGTCACCTCCCTTTCTGCCTGTGCTGAAGAGTTTTCTGACCTGTGCACATATGTATCTGTGAGATCTGGCATCTGAGGACATTAAACAATTTGGCAGGCAACAGTCTAATGCTATGGACAGCTTTACTTCAATTCAGTGTACCTTTATACACGAGACT
>313228 NS=22 contig=overlapped:54
ACATGGCCTACCACCCTTTTAGGTGGTTCCTGTACTGATTTCACAAGGGACATGGCAAGGAGAGCTCTTCAGAGGCTGCAGTGTCAGAATTGTAACTTCTTGAGACTGGGTCAAGTAGCCCAGGCACACTATGACCAGCCTTGAATTTACTATGTAGGTGAGGGTGGCCTTGAACCCTGATTCTCTTGTATATACCTCATAAGTGCTAGGAATAAACGTAGCACCAGACT
>313229 NS=57 contig=overlapped:41
CTGTGACCTGTGTGTGGAGAAAGGCTGGCAAGGCGGGCAGCAGAAACACCCAGAGGCTTCTCAGGAAAAGCAATTAGCAGGATTCATGCTAATTAGCTATTGTGGAAGATGCAGGAGAGTTCAGAGATACCCTGATCTGTGGCTCATGTGGCTGGCTGGAGAAAGAGGTCCTCATCTGAAATGTTGTATGACTCAAAGGGGAAGGAAGTTGTGGTCAAGATGCATTTTGGCTTTGGACATGGGACT
>313230 NS=84 contig=overlapped:91
AGATGACTTCATCTCACAGGCTAGCTCCAAACCTGGAAATGCCTTTCGCTCATTGAGTTCCCTGTCAGCAGCAGCAGCCTTAACTGAGAGTTCAAGGGCTGTTGCCTTCTCCATTTCTTCAGCTTCTCAAGTTTCTTAAGGCTTCTGATCTTAGGTAAACAGGCTCTGAAGTTTTGGCCTCAGCCACTCGACT
>313231 NS=124 contig=overlapped:28
TCGTGTTACAAAGAAGATAGGAGAGACGAGCCATACCTCTTTGTAGGTTTAGACAGCATTGCCTCACTTTGGAAGTATGAAGGACACTTCATTCTGCTTGTAGTTTCTCTAATTTTTCCCAGCAAACCGTTGGCCAGGGAATGAGCCTGGAGGCCAGCTCAAATCTTTGAAGTATTCCCTGTCGTATCTCGAGCACTTTGGCAGCCTCCCGGGGCACCTGCACTCGTTGGAGTGAGATTGCTCCAGGCACTGGACT
>313232 NS=34 contig=overlapped:81
TCATGTTCCCTGCATTTTGTTTGGTGTATTCTTAAGTCTCCTCTAATAGACTGTAGAGTGCTGGGGGACAGAATTAGAGAACAGGTGTTGAGTTCATGGATCAGTCACATTTGATAAAGATCTCTATGATCTATTAGAATATAGATAGAAGAGACCACGTTAAGCACAGCTATTCCTTGGCTCACTGCCACTTCACACATGTGACT
>313233 NS=55 contig=overlapped:70
CGGTGGCGCTTTACCTATCACGTCCGCCGCCACCTCCTAGATGTCCAAGTTGAAACATGAAGGAGTTCTTATGCGGTTGTTATGCTCCTGTCCTGAGTAGATGAGGCAGATCCCAAATACTTTCATTGTTTAGACCTTGATGACAAATAAGCAATATGTGAGGACTAAACAAAGACACAGTCTAGCGCTTCTAAGAAACCGTGACCATGGGACT
>313234 NS=12 contig=overlapped:57
CAATGAAAACTACAAAGATCTTGCCAGTGTGGTCCCGGGATTTAATGTCGCTGTTTACCTGGCTCTGTGAATTCTGTTGAGTACTTGTATTTAAACCTCCTGGTGTTACTTACTGTTATTCATTTATGCTTCAGCTGGTGCCTTGCCGTGAGTTTATAAACATGGACACGACCTAGATGTTTTCACATGAGCTGTTACTACTCAGTTTTGCTGCCACTCACTCGACT
>313235 NS=18 contig=overlapped:128
GTATGTGCTCTAGTGGTTCTGTTCCTTTGGGGAGCCTGACAGATACTGAAGAGTGCCACAAAGAGGGGGGAGGATAAATGACATCAATGCATACGAAGTTTCTGTTTGTGCTGATGAAGTCACTTTAGAACTAGAGGTAACATCTGCCACACGACT
>313236 NS=103 contig=overlapped:88
TAATGGCTCTGTCTGAAGCACCGTGTGCAGATGTGCGCAGGCGCAAATGCCATTGCATGTATGCCGTGTGTGGAGGCTGGGGTTGACCTCAGGTGTCCTCTGTTGCTCTCTAATGTTTTGAGGCAGCGTCTCTCACCGACTCTGTCACTAAGGGGTCACATGCACTGTCATTATTGAGGCTGAATTCCACAAGACT
>313237 NS=104 contig=separate
TTATGGGTACCCTGATGTCAGGGTACTAGGCATGCCTGTCACCTAGGTCTGCTCTCTCAGCCTAGTGGTGTGAAGCCTTTCATCCAACATGAAAATTTCTTCTCAGTGACTCCCCAGTTTGAGGCAGTGCCTAATAATGTCTCCAGGTCAGGACATAGAGGATGATGTCGTCACGTGTTCTCTGCTCAGACCCTCTGCATCATGCCAGAATAAAAACTCCAGAGAGATCTTGGTAAGATAACAACTCATACTCTCTGGGATGCTGCCTGCAGGGGAGTGCACCAGCATCAGACT
>313238 NS=112 contig=separate
CCATGCATACTCCCGCACTGCCTGTGTCCTTCCTCTCCTAGCAATAGCTGAAAAACCAACACCCACTCTCCAACTAGTGGATCTCTGTCATCTTGCTGAAGAACACTACACACACCAAAGACAGACAGACCCAGTCTGAAGTACAGACTCCNAAGAACAAACAGTGAAGGTAAGCAGATAAGCAGATGGCTAGACATTGGCATAAGAACACATCCAACAAAAATCAGGATATTATGACTTTACCAGCAATCCCAAAAATCAATGGACATGCTAATTCAACAGAAACACATAAGACT
>313239 NS=20 contig=separate
CAGTGGACAGCACATGGGGGACCTACTGCTGGCCAATTCTGCTATGTATTTGAGATTTATAGGATCACTTCCAACACCAAACTAGGCACAGTGGCCACTGCTCACTACCTCATTTTCTGGCAACTCTACCTTGACATACTNNNNNNNNNNCCACTTCTTTCTAAAATATACTCAATTTTCTTGAATTAGTGGAAGGTGAGGTTACTCAGATACTTTGAATTCACAGATGCACAGTTTCTTTTTTTCTTTTTTAATTTTTATTATGTTTTGCAAATAAATTTGTCTCACATGACT
>313240 NS=44 contig=separate
CTATGTTGAAGAGATATGGAGAGAGTGGGCACCCTTGCTTTGTCTCTGATTTTAGTGGGATTGAGTTAAGTTTCTCTCTGTTCAGTTTGATGTATATTTCCTTTACTATGTTTAGATATGTGCCTTTTATCCCTGATCTCTNNNNNNNNNNGTTTTTTTTTTTTTTTTTTTTTTTTTTTTTTTCATTCAGTTTGTTATTATGGTGGATCACATGACT
>313241 NS=62 contig=overlapped:122
TGGTGGATGGTGAATGGCAGCTGAAGTGGGATCATCCATGGGGAGGCAGTTACGGCACAGCTTTTTACATGGTGCTGACCAGGAAGCAGGGAAGCTACACCAGAACCAGAGCTGAGCTACATTTGCCAGCTGGAACTCAAATACCAGGCTTACCATTTGACT
>313242 NS=28 contig=overlapped:34
ACATGATGTCACATGCACTCAATGATAATGTAGTCGGCATAGGTCGAGCTGTCCCAGTTTGGGAAATAAAGCATCTGAAATGCGGAGAAGTTAATGGCATTGTCCAAGATTACACTCAGCCAGTAAGGGTCAAAGCTGGGACAGGAACCCACAAATCCCAATTCTTCTCAAGGTCTTTCTTCCACTGTACCCTTATTGAGCTGTGACTTACTCAAATTAGAAAGGAGTCAGATGTGGGGTACATGCGACT
>313243 NS=45 contig=overlapped:38
CAGTGACAAAATTATGGTTATTAAGTAGCAACAAGATACTTTTATGGTTGGGGTTACCATGACATGAGGAACTGTATGTGTTAAAGAATCACAGCATCAGGAAGCATTAGGAACCACTGCAATAGGTTGTCTTCTGACCACTATAAGCATGCTATGTATGTGAGTGCCCGCTGTTAGCTACATGATCAGGCACACATACATATATGCATATACACATAGTATACACACACACACACACACACGACT
>313244 NS=128 contig=overlapped:83
AGATGAAATCCAAGTCTGGTGGTTGACCTGAAGACCAGTCTCTGGGGAAGGGCAAGAGACAAGGCTGTCAACAGAGTACCCCTGGAGTGCAGAGAAACTGCCAGAGAAAGCTTTCAGTCTCTCCAGAGAGAACCTGCTCTCAGCAGGCCTCAGCCCTGGGACTCTTCCACAACCACTACAGTCTGCTCCACTCACAGGACT
>313245 NS=113 contig=overlapped:90
CAGTGTCACCAGAAGGTCAAAAGAGGCGCTGTGCTAGAAAGGGGCTTGGCTTCTCATCCCAGATGAGAACCACAGGAACCCTAGCAGCTACGGAGTGACAGGAACCCCAGGTGGCAGCCCCAAAGGAGATGGACCTTCCCTCTGTGCACAGGGAGTCCACGATTGTCACCCCTGTAGGCTTGAGCCATTAGACT
>313246 NS=110 contig=overlapped:88
ATATGAACGTGTACACACAGGCAGGTATAATGTAAATGCAGTAGACAGAGCTGTTCATACCCTTCCTTTGTCTTTCTGAGAACCAAGACCAAAGGCAAAGCTAAACATGAGCCCAACACTCTGTATGGTGAAGTGTGCTTAGTGTCTTTGTAAGTTCCAGAGGCTACATGTTGTCCCTACCAGGAACACTCGACT
>313247 NS=77 contig=overlapped:74
TGATGGAGAGCATGAGAAGTGACTACAGACAGCAGCTGTCTAATAAGATGTCTCTATAGGGTCTGGAGATGGCCAGCAATTAAATGCACTTGGGGGGGAGGGGCAGAGCAACATGGCTTAGCTCACAACCACCTTAAGTTCACTCCAGGGCATCTGATACCCTTTTCTGTCTTCTGCGGGCAGATACAAGCATTTGCCTACACATGACT
>313248 NS=109 contig=separate
TAATGCATGTTACTGTCAGGTTTTTTAAATTATTTGTTTACTTGCTTGTATGCATTGAGTATAGGTGTGCATGTGACACAGCAGGTGCAGGACATGGTGCATTTGTGGAGGTCAGAGGACAACTTCCTAGGGTTAGTTTTNNNNNNNNNNTTGGAGGCAGAATCTTCTGTGTTTCTGTGACTTTGCTGGTACTCAAGCTGCCGGCTGTTCAGCTGTCAGTTTTATTTCTTTGCAACCTCTTTCAAAAGCTTTAATCTTATTGTTAGTTATTGTATGTATGTGATGCATGAGACT
>313249 NS=31 contig=overlapped:133
GTGTGGTGTGCCCTGGTATTGAATCCAGCCCTTCTTTACCCACCTCCCAGATCACTCCTAAGAAATGCTGTTTTTGCCTGTTGGTGTGACCCTGCACCCTGCACCCCATGATGGTTATTGTGGACGGTATTGATGAACATGCCATGGGACT
>313250 NS=51 contig=separate
GCATGTAATGTGTCTGAGAGCTAAGTATGAGTCTAGAGACAAAATCAGCCCAGAGAGAGGCCTTCAGTGTCCCGGGAATGCGAATTTATGGAACTCCTCACTGGAACTTCCCTGGTACAAGTTGAAGCTGTGATGTCTGGNNNNNNNNNNCACCTGATATTCACTGTGGCTACCTCGACAAAGAGGGGAAGGGAGAAAGCCTGCTCATCCAGGACAACAGTATCTCATCTGAACTGCAGACCACACACTGAATCCACCAGCCCATCTCTTAGACAAGGGCACCCCCACAGGACT
>313251 NS=6 contig=overlapped:75
TGATGACATTATCTAATCTTGTGTTTAATTTTTTTTTATTAAATTGTGCGTGTGTGTAGGTCTGAGAACAACTTGTAGGGTTTGTGAGCCCCAGGGATTGAACTCAGCTCATCAGGTTTGGGTTCCTTTACCTACTGAGCAATCTCAACGGCCCACCATTATCTAATCTTAATCACTTCCCAAAGTTCAAATCTCTAAGCATTAGACT
>313252 NS=83 contig=overlapped:30
ATGTGCATGTGCTGGAGGCAAGCATACCACAGAAGGCTTCTGGATGTCAAGACACAAATTTGTGAATATGATCCTCTCCTTCTACCTTTATATGGGTTTCAGGATCAAGCTTGGGTAACCAGACAGGCACAGCAAGAGCTTTCTCCACTGAGATAGCTCACTGGCTCCTTCAACATGTGGTCTTATTTCATATTTTTTCGCTCCACATTGAGTAATAGCTAAGCCCATCAAAAATCCTTTTTTTCCATATGACT
>313253 NS=71 contig=overlapped:122
CAATGCCATGGCCTAATCCCCAAGGAGGTCAAGCCACTGACTCATGCCAGAGGGAGAAAATTAAAGTGGAGGGTTTAAAAAGATCTTCAGTGATGCCAGAGGGTCAACATTTTGACCTCCTAGCTACTTCTGTCTCAGCATATGTTTGGTGGCCATATGACT
>313254 NS=29 contig=overlapped:132
AGATGAGAAAGTAAGCAGTGGACAGATGGGAGAGAAAGAGAAGCAGAATGGTCTGTACACAATGAAGTGAGGTAAAACTAGAGAGTAATGAGAAACAGCCTGATGTGGGTAGCCTGCATTGCCACCTGAGGAGGGTGTGGGCCCATGCGACT
>313255 NS=50 contig=overlapped:43
CAGTGGGTGGCAGGTGTGGCAGCTGGAGCTGATGCTGGGACCTGAAGGCTCACATCTCTAACTACTAGCAGGAAACCAAGAAAGCCAACTGGGGAAGTAGAACGAGGCCTTCACCTCTGAAAGCCCACCATCAATGACATACTTCCTCCAGAGAGGCCACCAAAACAGTGCCAGCCAACTGGGGGCCAAGGACTCAAACATCTGAGCCTGTGGCAGACATGTTCATTCAAAGCACAAGACT
>313256 NS=46 contig=overlapped:57
TAGTGATGGATTTCTTTCTTTCCTTTCTTAGGGTGCACCAGGAAATCCAGGAGAAAGAGGGCCTCCTGGAAAACCAGTATGTCAACTGCCTGGTCTGGATGAATGCTGACTGTTAGTCAGGGTCTCAGCGAGAAATAAAGTACAACTGAGACAGTTCAAGAGACTTTAACAAGGGGACAAATTGGGCAGAGGGAAGTGATTTGGGGTGCAGTGCAACCAGTCATAGGACT
>313257 NS=60 contig=overlapped:75
GTGTGTGTGTGTGCCTTCACGTGTCGCTTTCTTCTCTGTTGAGCCTCACCTTCCCGTGTGCGCAGTGCGCCCTCTGGTGTTTATACGGGAGTTGCAGGGGTCCTCACAGGAAAACAGAGGGGCAGAGAATTCTCCCCACAGGACCCCCTGAGCACCTCATTTTCTTGTAGACCTTAGAGGGAAGGCCACCAGCCCTTCTCACATGGGACT
>313258 NS=42 contig=overlapped:27
GTGTGTCTGCGTGCTGTGCTCTGTAGCAGACACTGCTGGTCTGTTTGGTTTTGAATTAGAGAAGGGGAGAAGGATGCATTGAGGCAGGTCAGGCCAGCCTGCATTAAAGTCCGGGCTCCTTTCTGATCCTCCCCAAGAATTCACTGAAGTAGGAATAATGGTGAAGGATGTAACATGAAAGATCATGTTTGTTAAAAATTACACTTACTAATTTACTTGTGTGTGTGTGATCCTCCAAGTGCTGGGATCACAAGACT
>313259 NS=11 contig=overlapped:73
AAATGAATCCACACCACACACAAAGAGATGATATTGAGACATGAGAGGATGAAGACAGAGGCTAAATGAAGATGTGCCCCCAGGAAGGAGAGGGGCTCGTGGAGTGCTGACAGAGCTTCAGGAACTCTACATGGGAGCTAAGTACTATACTAGCACTTAGTAGCTTTGCTGTGTGACTTGGGGCTGCTGCTCAAACACCCTGCACTTGACT
>313260 NS=31 contig=separate
CTATGTCAACTGCAGGTACTAAACTTTTTTTAGTTTAGTTTTTATCTTTACAAACCCCTGCTCACTCAATTTAGGGCAGCCTCTAGACTTGTAGTCACAAGAGTATGTATCTCTGGCCGGGTGTATGTGGCTCAATAGAANNNNNNNNNNCTCTTGGTTTGGAACAGCCTGGCTACAACAGTCTGGAGGCTGAAAATTTTAAGGCAGAATGGCTGCACCTGGCAAAGGCAACGTGCTCATTCGCCTCACGGTGGAAAGACAGGAGAGTGTAGTCACATGAAGAGGCACATGACT
>313261 NS=31 contig=overlapped:131
GTATGTGTGCTGTGTGTGTGTGCTTTGCTCAGTGATGTCTTCATGTTGGTTTTTAATATGGAAAGACCTTTCACTACTTACTTGGCTGAAAGGGCAAGTCTCACGTGATACTCTTCAGCTTCCATTCCCTCCAGCTCCACATTACATTGGACT
>313262 NS=83 contig=overlapped:16
CAGTGTGACAGGAACTGATCTCATGGGGTCCAGGACAGATTGCCCCACTGCAGTTTAGACTGGCTGCTACTGCCTCAGAACCTCCACCAAAGCCTTTGTAAAGAGCTTGTGGCTTTGTAAGGACAGAAGAGAAACAGTGTTCCAGGGAAAATAAAATAGAAGCAATACTTTTAAAAGACATGAAGTGGAGGCTGGAGAGATGACTCAGTGGCTAAGAGCACTGACTGCTCTTCCAAAAGACCCAAGATTAAATTCCTAGCACCTGACT
>313263 NS=50 contig=overlapped:58
GGATGCGAGCCTGATCCCCAGAGCTCGTGGAACAAAGCTGGGCGCAGAGGCATGCACCTGTCATCCCACTGCAGGAGAAGCAGGCTGGGGGACTCCTGCGCTCACCACCTAGCCAAACCAGGGGACAGCCCCAAGCCAGTGACAGAGACTCTCTCAAACCACGAGGACAGCTCATGAGAAGCAATCACCAAACGTATCTTCTGGCCTCCACACACGCACACATGAC
>313264 NS=60 contig=separate
TAATGACTGATCTTCAATGTCAGCTTGACTGTGTAAAGAGATGCCTAAGATATTAGAAAAGGACATGCCTGGAAGTATCTGTAAGGATGATCTAGGCACGTTTAGATTCCAGGCGCTATTACTTAACCAATATAAGTCTTNNNNNNNNNNGAAAATTATTCACTCACTGATATATTCAAAGTTTGAACAGGCTGTGGGTCTCTGTATCTTATCCTGAGGGGCCTATGTCTTGGCCAGCCTCTTCCTGTGAATGTTCTTTGTTCTGTAGCCATGATCCAAGTTTCTCACCAGACT
>313265 NS=74 contig=overlapped:26
AGATGAACATCTTAACCACTCACATTTCTCACTATGCTGACTTATAAAAGCTACTTAAACAGCAGTGAGTCTCAGATGCTGAGACTCACAGCTAAACATTGGTCAATGCACAGGAAGTCTTGGGAATAGTGGGAGGAAAGAGAAAAGCATCTGGAAGTGACAGGAGATCCACAAGAAGACTAACAGAGCCAACTGAGACTGAAGCATCAACCAAAGACCATGCAGGAACTGGACCTAAGCCCCGCCCCCCACAAGACT
>313266 NS=12 contig=overlapped:57
CTGTGAAATTGCCTTTTTCACACTTGTAAGAGTGTCTTTTGAGTATTGTGATTATTTTGTCCTGAGAGAGCATAAAACACATGCAGATTATAAATTCACCATTACTGACGACTGATTTGCCTGTGAAACTCAGTTTGAAATTCGTAATAAAATGCAGCTGATTTTTGTTCAGTCCAGTTCTTTATGGAATTATGGGTATGAAGTATATGGTTTTCAGCCACTGGACT
>313267 NS=83 contig=overlapped:114
AAATGACGTAAGTGCTTTAACAGTTTTAGGGGTGGAGAAGAGGAAAATGAATTATGAATTGCACATAAGCAATCAAAATTGAAGATCTCCTAGTGAAATATCAAAACAAAATTTTCCAAGTTGCCAGCTCTCTATGAATCATTAAAAGTAGCCGCCCATTTCATAGGACT
>313268 NS=71 contig=separate
CAATGGGCTCTTATTATTTTCTGAGCATTTTTTTTTACCAAAGCTATTCCATATTTATTTTATAATTTCACTGTCACAATGCTAGAATCAGTGCTCTCTTAAATAACCACAGTTTCATTTTTACTAAATAAAGCTGTTTANNNNNNNNNNTTATGTGTGCCCATTGCTACTAGATAACTCTTGCTTCTAGAATCTCTTTAAATGCAGAAAGCTGAAGAATATCCTGACATCTGTGTCTTACCTTTCATGTCTGTAAATTAGTCTATTTATCTACTCATCTATTACCATCGGACT
>313269 NS=27 contig=overlapped:91
GCATGCAAACTCCTGACCAACCAGCAGGCAGATGATGGTAGACCTGAGTACCACAAAGAATTGAGGTATTGTTAGCAGTAGGGCATTGGGGTTGATATGAGGTATTTTTGATTATAGTTTTATTACACTCTAAGGAACTTAGCATTCCTACAGAGTGTGTCCTGGATGACTTGAAACAGCTTGCCATGCGACT
>313270 NS=114 contig=overlapped:103
ATGTGTTAACTTACAAGCGCTCCATGTCACCTAAGAGCCACAGGTGCTTCATCTGCACTACTCTGTGTGACAGTCTAGACACCACTGCCAACGCCAGGCACAAAAAGTCACCCATGTCTTTGATTATCAAGCAATAAGTTCTAGTTAGAAACATTCAAAATAATCACACAGACATTAGACT
>313271 NS=49 contig=separate
CTGTGATCTTCCAAGTTCCTTTTCTCTATGGAGGAGAATGTCTTCAAAATGAAGTCTTTCTCATCCCAACTGACTCTTCTTCACTGCCTCACATGGAGACAGCTCCTACTCTGCCATCTGCTGAGATCCAACTGTGACCTNNNNNNNNNNGCTTTGCCTTACCCCAAGAGACTCCATTTTACAAGTAGCTTTTGACTTTCTAGCACCACCACCCATACGGCACTGGCTGATAAATAACTTATTGCTAAAAGTAGAAAGGTGGCACCCTTTAAGTCTGTGAGTGTGCACTGGACT
>313272 NS=103 contig=separate
AGATGCAGAAAGGGTCAGTTGTGCAATTACTGTGCCCTTTTCTGGCAATCCACCACCTATTTTGCCTAAGTGTGTTACCCAGGAAAGGAAAAGCACTCCTGGCAGTTTTAAATTGTGGACTCAGCTTGCCATCAGATAGANNNNNNNNNNTGCAAATAACCATCAACTAGATCTATATGTCTTTGTTTTAATAAAGAATATATTTTTCCATAAGTTACTGACTCTGTGTCATAGGTCTCTGGTTTTTATAAGCTCTAAGAATAGTAATGACAGAGGAAGTACACACATAGGACT
>313273 NS=123 contig=overlapped:37
TCATGTACACTGGTCTTTGTTGTGCAAACCTTGTACCACCAAAGTTAAAGTTAATTGGTTAATAAAGTTACTAAGGCCTATTAACTGGGCAGAAGAGAAGTAGGCAGAGCTTAGGTTCCCAGCTTGAGATCTCAGAGGGACCATGAAGTCTGGAGGAGAGAGCAGAAGCAGAGGATATAGCAGGAGGAGAGTAAACCACAGGAAATAAAGTTGCCATGAAACAGTAGGGACCATGAGCACATGGGACT
>313274 NS=89 contig=overlapped:70
AGATGCAATGTCTGGGCCTGCTATCACTTAGGCATATACAATGCACAATCAAATGGGACAGTGTGTGAAGGGTTGGCACACAGCAGTCACTGATCCTGTCACCTTGGACACTGAATGGCCTGAGGAGGAGGAGGAGGAGGAACAGGCTGGGTGAACAGATGGGGGATGGGTGGGGCAGACAGCGTCATGTTCTGATAAATAAACTCATCAGACT
>313275 NS=8 contig=overlapped:44
CCATGTCTAGTTCTAGTTTTTGCACTGGAAAGAATTCGGAAATCTCCCTCCTCCCTTGATGAGTTTTTCTTGTTTTCTTTGTACATTATTGGCTCAGGAATGAGATTCTCAGGGGGGAAAAAAGCATGTTTCTGTTGTGGGGCGCTCAGGCTGTTTACCGTGGGGTGCAGGGGTATATGCCTGGAAATAATCACTGTCTTCCACTCTCCCTCGCTGTGCAGTGAGAGCCTCATTAGAGTGGCACCTGAGACATATGAC
>313276 NS=29 contig=overlapped:57
ACATGTCCTACCACTTCAACTCCATGGCCATTTCTATTTTTTGACAACGCACTCAAGTTCAGTTGTTAAGTCCTATCAGTGAATATCTCTGCAGCAATCCACTGGATCACTGGAAAACTACTAATACCATACCCTCAAGAAAGTATGATTCCAGCCTGCCAGTGCAATAGCTATTAACTGCCAATAGTTACTAGCTATAAGGTGGAGCTTGGTAATCACATCTGACT
>313277 NS=27 contig=separate
AAATGTGTCCAGCACTGCATATAGGGGTGTTACTCAGCTCTAGGAGGACTCAGGGACAAAGATGAAGGAGATGAGGCCAGGGGCTCTTGCTCTTAGGCTGGTAGGTCTGGGGGTCATGTGCATTCTGGGATCCACCTGCTNNNNNNNNNNGCTGTGACCTAAGGGCCAACGCTGTGGGCAGGTCCACCAGGACTGACTTACCTGGGCAATGAGGATGCCAACAACGATGCCTAGCTGGTGCAGTGTGCCTAGGGCTCCACGAAGAGCCGTGGGTGACACCTCTCCCACATGACT
>313278 NS=69 contig=overlapped:40
GGGTGGGTTGCACAGTCCCTCTCATGTCTTGGCCTCAGAATGAGCTTCTGAGAGACGATGAAGCGGGGGAGCTTTCTTCTGAATAGAATTTTAAGTTGCAAAACAACAAAAGCTCATCACAGAGCTCTCAAGGTCTGGGAAATGATGGTTGAGGGAGCCTTGGAATAATGAAGTAGGCACAATGAAATTTTCATGACCCACGCTCTACTGAGGTGCTACACAGGGGGCATGTGGCCATCTGACT
>313279 NS=105 contig=overlapped:110
ATGTGAGGCATAGGGCAGAGCAGCTGGGCAGAATGGATGTGGCACAGCAGTAATGGGGAGAAGAAATGGTTAAGACTAGGTATTGACAGGAGCCAGACACAGACACCTACTTCAGTTCAGGGATGGGGCAGGCACTAGGAACACAGAACCACTTAAGACCACACACATATGACT
>313280 NS=84 contig=overlapped:86
GTGTGGCCATGTATGTAGAGGCTGAGGTCCCTGGTGCAGGAATATTTCTCAGTTGTCCTCCCACTGTAGCATTTGAGACAGGGGCCATTAGTCGATTCTAGAGCTTGCTGGCACAGCCAATCTGGCTAGCCAGCTTGCTCTGATGATCCGGTGTCTGCCGCCTGAGGACAGAATTCACAGGTAGGCTGCCATGTGACT
>313281 NS=109 contig=separate
GTATGTTTGCTATGTGCTTTAGATAAGTAGGATTGGACAATAAAAATTAACATTTGTTAGTTTAGTAGCATTAAAGATTACTATCAATTAAAAAGGATCTCAAAAGTTAAACAACAATTGATTCCAAGAGTGGAATGAATTNNNNNNNNNNATGAAAGAATGGTGGGATCATTTATTCTAGTTCTTTCATGTCCAAACTTCTAACCCTGTAGCTGTGTGAATGTGTGCTATTACTCCACGTCATGAACGGTGTCCTCTTGGTTAAACAAAAGCGATGGTGAGTCTTCACTGGACT
>313282 NS=12 contig=overlapped:54
CCATGGGGAATCGTAAATGAAATGACCTTGTACATGTAGAGAGTAGAATGGGCATCACGGGACAGCAGAGGAAACTGTACATGAGTTAGTCAAATGATACATATTTTTACAGTTAGACATGGGGAAGGTCAAAGGTCTAAGACACAGTATGCCAACCATAGATGGCGACAATATATATGTTCTTAGAAAATGTTAGGGGAACAGATGTTAAATGCTCAAAGCATCAGACT
>313283 NS=21 contig=overlapped:49
ATGTGTTAACACTGTATTGTGAGATGACCTTGTGATTTGATTCTCCTTCGTCTGTCCATCTGTCTAACTTAGGTGGGCAGCCTCACTCTATTTACTCCTCAGGGCATGAAATCCAGTGCTTCTGCTTCCAAAATTAGCACTCCAGTCTGGCTTGCCACTCAGTAAATACTGAGGAATAAAGTGTGTTGGGGGCAAGCTTTTATGCACACACCTTCGGTGACCAGGACACCTGACT
>313284 NS=109 contig=overlapped:13
AGGTGCACCCCAAAGTCCAGAAAGAGTCAGTCCTGTGTCAATTCTTGGTCTCATCTCTCCTGAGGATGAGAATGGCACAAATTTGCAACTGAGAAAACAGGGTTGGGTTCAGCAGGCAAGAAAGACTGCAAATACGTAAGGAGGCAGGCAGGGCAGGATGCAGATGGAGAGGCAATATAGAAAACAGTAAACTAAGGACCAGAGGAAAGGAGGTCAGCATCCTCAGAGCTTCTCTACACTAGCCAACAACAGACAGATGCTGCACAAGACT
>313285 NS=46 contig=overlapped:117
GGGTGGGAAGGGTGACAATGAAGATGATGACTGTGCAAAGGTGCTGGGGCAAAGACAAACTGGATGTATTTAGGAAACAAGTTAGAAAAATAGTTTTAATGAGGCTAGAGGCTGATCACTTAGGGTCCTACCGTCAAGGGAGAGCTGGGCTTTTGTTTCATTTGACT
>313286 NS=56 contig=overlapped:55
CTGTGAAATGTAACCTTTCACAAACACCCAACTCTTTCTCCATCTTCTTCCCACAGGGCCAACTTTTAACCCATGGTGAAAACAGAACTCATTACCAGGTTGCTGTCGGTGAGCTTGCTGGAGAGCAGACGTCATCACGGGTGCCCCGGGGCTGGATTCTAATCTCTGACGCATGGGACAACGCCCTGTCCCTATGACCATGCTACTTTTCAGAGGACATCACAGGACT
>313287 NS=42 contig=separate
TCATGAATGAAGAAAACCTTGAATTCTTAAAACTAGGGAGAAGACATGCCAACCCACTATGGCCAATGTAGTGCTGAAAGTCCATTGTTGTCTAGAACAATATGGCAAGAAAGGAAAGTAAAGGAAAATGAATACTTAAGNNNNNNNNNNATACTTAAGGAAAAAAGAAAACATTATATTTGTAAACATGATAGCATACATAAAATTCTACTGTAAAACTTCTAGAAACATTCAACAATGTTAGTAACATGGCAGGGTACAAAATCAACCTACAAAAATCAATTGCATTTGACT
>313288 NS=26 contig=separate
AGGTGTATCTGGATTGGGACTCAGTCCTCTAGCCTAGGTGAGGAAGGATAATATACTGAGGTTGTCATGTCCACATCTGTCCAGCACACATTGCTTGTCCAGGGAAAGTAAACAAAGATCCGTTAGCACTGAACTGTGATNNNNNNNNNNTTCAGATACCTGATACATATAAAAATAAATATCACTGTCCCTATCAAAGGAAATACCATGGCAATCCTCTCCCCTTTAATTCTGTACTTATAGACATATTTTCACTTTGTATGTGTGCTCATGGCTGCAGGTCCACATCCGACT
>313289 NS=97 contig=overlapped:40
ATGTGTTAGGGATAGCCAGCAGAGCACAGCAACTTAATGCATGGGTGACTGATGACTGGCCCTTTGCCAAGTGACACCAAGGCACACTCTTGTTCCTTGACAGTCGTGAACGCAACTTGGGCGTTGTCTGGTGGCCGCACAGTGGGGTTGCTTCTCAAAAAGTGATGTATAGTTTTCTCTCTCCCTCTCTTCTTTGGGCGGGTACTGGGTATTGACTGCCTCACTTGTCTGTTGACATATGACT
>313290 NS=90 contig=separate
GGGTGAGTGAGGGAGGAGCCTTCATCCCCTGTAGGAGGCTGACATCAGTCGTTAGGTCTGTCTATGGGTTGTGTTCTAAAACACTGACCAGAAACATTTTGGAGAGGAAAGGGTTTATTTGGCTTACACTGTCAGGTCACAATCCGTCATCCTATGAAAGAACAGCGCACACTTGCTCACTTCCAGGGACATGCTCAGATAGCTTTCTTAATCAGCCAGAGCCCACCCTCTTAAGGATGGTGCCACCCACAGTGGGCTGGGCCTTCTTACATCAAGACCATCCATCATAAGACT
>313291 NS=113 contig=overlapped:74
CTGTGCACGGCCTGTTCCCTCCCCAGGTTGGGCAGGCGCCCTAGTAGTTCCTGGCTTCTTACACCAGAATAGCTGCTTGGCGGTGGGCCGCAGTGCTGCTTCTTGCCACTAGAACCACAGCTTGGTGACCAGGTAACTGGCATGCCAGCCACTGCCCTGCACCTCAGTACAGCGCTGGTGCCCAGGAGCTCACACACTCCAACACACGACT
>313292 NS=84 contig=overlapped:26
GGGTGCTAGAATCCAGACTCTGGTCCTCGTGCTTTCACACCAAGAATTCTTAGCTGCTGAAAAAGTCTCTCACTGAACCTGGAGCTAGTTTGTGTGGCCAGCAAGCCCCAGAGATCATTCTGTCATTGCTTTTTCAGTGATGGAATTATGCATGTATTTCTTCCTGTTTGTCGCACTTCCCCTCTCCCCCCCATCCTTCCTTTCTTCCCTTGTTTCTTTCCTATGGATGATAGGGATCAAAAAGGTCCTCATGTGACT
>313293 NS=101 contig=overlapped:16
CAGTGACCTCCCACTCCTGTCAAGTCCTTCATGGCGGGCATGGACCTCCTGTCACTTTACGGCTTGTCTCACTATGTCAGACAACTGTTGGAGGTGTGAAGAAAGCCAGGTACAGACCAAAAACCTCTGAACATAAACAGTATGCTTGAAAATGTGTTTAGGAACTTTAAAAAGAAAAAGGAAATGGGTATAGACAGTCATAGAAAAAATAGTCTGAAGTCTTTAAAGAGAGAGCAAGCAATATAAAAAGAATAAGCTACATAAGACT
>313294 NS=76 contig=overlapped:15
ACATGCCTATAGGAAAGGGACATGTGTGAATAAGTGCCCAGTCCCCCGTGTGATCCAGGCTTCTCTACCAACCTGCTTTGCTTTGTCCCCGGTTCGATTCCCAGGGTCTGGAGGAGGAGACAAGCCCCAGGAAAACAGGAGGTTCATCCCAACTAGGACGCGTTACAGAATGGAAGGGGTGGGCTCCCGGGCCTCTGTCAGTCATTCTGCGTGTCATTCGGTCTGTTTCTTGAGCACCTGTTCATTTCTAGCTCTGGGAGCACAAGACT
>313295 NS=53 contig=separate
TGATGATGATGGAAATCTTTTTATCAATTTTAGGCTCTAGGAAAGAATGCACAACTTGCTTTTCTTAGATAATAGAGGGTTTTTCTTTTTCCTTCTTGCCTTTATTCCTTCCTTCCTACCTTCATTTTTCCTTTCTTCCANNNNNNNNNNTTCCATTTTTCGTAGTGCCTGATGGTAGATCTTGATAGGTAATTGCCAAATAAGTTACCTCTGCCCAGAAAATTTCAAGTTTCATTTGAGGAAGTAATTAGGACATTACCAGAAAAATCACAGTTAGGAAGTGACCATGAGACT
>313296 NS=110 contig=overlapped:31
TTATGGCAGAACTGCTTATTTTGTTGATGGGGAGTATTTTTGGGGTTGGTGCTTTTCTGATCACTTTGATCTCCTACATATATATCGTCTCCACCATCCTAAAGATCCAGTCAGTGGAAGGGAAGTGCAAAGCTTTCTCCACATGTGCTTCCCATCTTCTTGTCGTCTTCCTGTTCTATGGCACAACTATATTTACCTACATGCGCCCCTCCTCCAGTCAACAGTCTCCTGCCAGAGACAGACTCATCTGACT
>313297 NS=29 contig=separate
TGATGTATTGAGCTGTGCATCATCAGCTCAGTTTTGTGGTTAAGGACCACAAGGCTCAGAAAAAAAGAGAACAGGCTGAGGTTGGGTCACAAAGCTGAAGAAATGACGGAGGGGTCAAGAATCCATCTCTATCCTCCTGANNNNNNNNNNTGAAAGCCCATGGTATCATAGTAATTACTCTTGTGGTGAGGATAATTGGATGACCCAGAGCAAAACACGGCTCCAAAGAAAGCAGGAAGGTCATTTTCAATCCCACTCTCAATGTGAATGAGTCCCTAGGGTTGGCATTAGACT
>313298 NS=59 contig=overlapped:62
ATATGTAGTGCCTATGGAAGCCAGAAGAGGGCTTTGGATTTCAGGAACTGTAGTTACAGATGGTTGTGAGCTGCCATGTGGACATTCGGAACCAAATCCATGTCCTCAGCAAGAGCAGCAAGTGCTCTAACTGCTGAGCCATCTGTTCAGCTCACCCCATTATCCTCTTATCTCCCTCCCACTCCCCTTCCTACTTGCCTGTCCCTGTGCGTGTGCACGTGACT
>313299 NS=122 contig=overlapped:87
AGATGCTCTCTGAGCTCCTTGAATCTGATCAGCCTCAAGACTATGGCAGTAATGATGTGTGCGACTTCAGAAGCTAGATTGCACAAAGCAACTTCATCCCAATTGGTCCTCTGCAGGTATCCGTTCTTAGACCCATGCTCCTGGAGAACATAGGTACTTGTGTTTTATAGCCCTTCAAGTTTAAGGCCCACAGGACT
>313300 NS=88 contig=overlapped:101
GTATGCAAGCCTGTCTTCCTCAGGGTTCTCCCTGATCTGAGCTGGGTGCAATGGGTGCTCAGTTACTCCTTGAAGGGTACGGTACAGCAAAGGAAGTGGGCAGTGGCTCTGGGCTCTCAGGACAGGGTCACCGCATCCTAGCTCTAGTTCCTCCCCAGGTTCCGGATGAAGTGCCACCTGACT
>313301 NS=58 contig=separate
GCATGGTCCAGCACTTAGCAGAGTGCCTGCTTGGCTTATCAAGGGCAATAAGAGCTGTCAACTTATTTGTAGTAGGGAATGATATGATTGGATATGTTTTAGAAAAATAACCCTTTAGTAAGTTTGGAGGTCACGCTGGANNNNNNNNNNGGGCCAGGAATGTCAGATTTACTGTCGCGCTCACTTGCCATGTATGTATTGAGTGTTTGCAATGTGAATGCCAGGTCACATGCTGGGTGCTGAGACAGCAAAGCAACTAACTCTGTTCAGAAGGAGAAGACATTCCATTGGACT
>313302 NS=4 contig=overlapped:131
CTGTGGTCAAAAAGCTTGCTCATGAGCCAAGCAGAGTGATTTTCCATGCCCCAACCTACCTTCATGTTCCCCATTGCCCAAACCAATATCTGGCCACACAGCCACAGAGAGTATCAGGCCTCCTTGTTGACAGATCAAGACTCCCATTCGACT
>313303 NS=94 contig=overlapped:12
GTATGAGCCTTCCCTCCCCCCATTTGTATCTGGATTTGCTGACTTAGTTACCCAGGCATTTCCACCCATCCCTCTTAGCAGCAGCTCTGCTCTAACTTCCTGACACAGACCCTGACTCATGCAGAAGGAACAGAAGTTCAAGGCTACATATGGTGAGTTCCAGACTAATTTGGGATACATGAGAACTTGTCTGAAGCAAGCCAACAGATCTTTCTTAAAACAAACAAACAAAAACTTTGAAAAGATCAGTCTAGAAGCTTCAACATTAGACT
>313304 NS=48 contig=overlapped:96
AAATGGAGGAAGCACAGATGAGTTGGGGTTTCCCAGATGTACAAGAAGAAAGTATGTTTTAGGTGAAAGAAATGGCAGCTTAAAAGTCCAAAATGAGACAAAACAAGGGTGAACATGGATACTTCTGCATTTTGCAAAGTTTATGCATGAGTGTAGAGTTGGAAGGATGTAGGAAAAGGCATAAGACT
>313305 NS=111 contig=separate
GTATGGAAAATGTTCTAAGTGTTAGAAAAGTAGGTAGGTAAAATGCAATACCTTATAAGAAAGTAGGGTGCAGTGAAGAAGACAGACTTTAATGTCTCCCAAGAAGCAGGGGAGACAAGAAATAAAGTAATGCAAACTATCNNNNNNNNNTCATTGACAAGTCATTCTACTTATAATAGCACCCTCATAAAGCTTTCCCATCTGTCAGGCATACCCCAAATCCAGACATCCCACAAGTATTTGTCGTCCTCTGGACATGCTTAAAATTTTTGAAATGGCTTGATCCACTGGACT
>313306 NS=8 contig=overlapped:36
GTATGCATTGTATGTTGAGCACATTCCTTGGTTTTGTCTAATAGAACATCTGATGTCTGAGTTGATTCCAGGGATAATCAAGGCGTTTTATGAGATATGACTTTTTCCTCCCCAGTTCTTCACACCTTAGTTTGTTACTTGTGTGGCTGTCTTAAACTCTACCAGATTTTACCCTGCTTTAGTATGAAGGACTTCTAGTCTGAAACCCTCTGGCTTTGGCACCCAATCTGTTATTTTATCACAAGACT
>313307 NS=45 contig=overlapped:40
TGGTGTTTCCTCCCAACAGGGAGACCCAGTCTGTGGTGTTTGGGGATCCACACTTCAGTCTGGGATGGTAAGTCAGGTGTGCAGGCAGGTCTCAGGGTCCTTTTCCAGGGATTGTCTGGGTGACCTGAGTTTGGTCCCGTTTGCTTCCTTCACTATGGGGTTTTCTCTCAACTGGAAATCTCAGTCTCTGGTATTGTGGGGCCCACAGTTCAGTCTGGAATGGTGATTAGAGCACACAGGACT
>313308 NS=16 contig=separate
CAGTGCCTTGGAGGCAGAGGCAGGTGGATCTATGTGAGTTCAAGGCTGGCTTGACCTACATAGTGAGTTCTACACCAGCCAGGGTAACATAATGAACACCTGCATCAATGTTTTTAAAAGAAAAGAAAAGTAAATATACTNNNNNNNNNNTGTGTGGGGGACCTGAGAGTGTCTACAGTCACCTTCTTGTACCAGTTTTGAAAAGAGAGGCACAGGAGGGAGTGGAATACTGCACCTTTGAGGTCTCGTCTGGAGACACCAGCTCACTGTCCCCTCCACCTTGGTCACTGGACT
>313309 NS=94 contig=overlapped:106
ATGTGGACATCACAGACCCTGGCTGTAATGAGACCATGGACCTAGACATAGCCTCAGATATCAACATGGCTGCAGGAGACATCACAGGCCACTCATGTCAGCAGGATCCCCAGAAGCAGCAAGGCTCACGGATATCAACATGACTTCATGATTCAGCACAGACCACTGACATCCGACT
>313310 NS=84 contig=separate
GTATGTACCCACAGCAGAGATGTACCTCAAGTGGTGACAGTGCCAATACCCCACACTGCTTCTGACTTGGAGGGGCCACCTCAGAGGGGAAGACAGTTTGAACCTATATCTTTTCTCTCAAGATGGCAACCAGGCATAATNNNNNNNNNNGACTGTCCAATTGATTTCCCTCTGCCACAAAGCAAATTGCCTCATTAATCTGGTCTGTACTGGCCAGCTTAGTTTGAACAAATAACCTAGAGATGAGGCCTGTTTGTCATTTTCCAGACACTTAGTCCCTGACTACATTTGACT
>313311 NS=61 contig=separate
CTATGAGTTGGTCTGCCCGTGTAAATGCCTGGTGTAGCTGTGTGAGCTCTCTTGGTGACATCCTGCTCATCTCATCTGCCTTTCCGTGGCCTCCTCTCAAATACACAAAAGCAAATCCCCGTGACCTCCCCGCTCGCTGANNNNNNNNNNCGAGAACCAGGCACCTCGGCGGCTGGACAGCTGGCTCCCCACCGCGGACGCTCTCGCTCTCGAGTGTAGGGCCTACTTCGTCTCCTAGGAGGGCGGGATCGAGCGCAGCGTCTGCGAGGATGCCTCACGTGAACTCACACGACT
>313312 NS=74 contig=overlapped:93
CCGTGTCTGTGTCCTAAATAAGCTGGAAGCCCTGGGCGGTGAGCTTACGTCACACAAAGGGCTGTTTGCAATGACATTAAATTCAGGGTTTTGTTTTGTTTTGTTTTGGTCTCAAAACTGTAAACTTACACCATTAAACATTGAGACATCAGCAGATTTTCCCACAGCCCCCTACATGCGTGCACGAGACT
>313313 NS=63 contig=overlapped:118
CCATGTACTTGGCCCACTCTCGCCTCACCTCTGCGAGCTCAGCCTTGGCAACAGAGGGGCCAGTGCCAGCCCCAGTCTGGCCCAGGGTCTCCTGCAGTTTCTGCTCTTGCAGCTCATCTTCCTCAAGCAGATCCCTGATGTCCTTCAGGGAGGCCTCCACATGACT
>313314 NS=35 contig=separate
AGATGACCACACTGTGAGGGTGTTCGTCTGCCTTCTGATGATATAACACAGTGTCTGATGTCATTAACTTAGAGAGAGAAAGGTTACGGGGAAACTTGAACTTTTAGAGGGTTTAGTCCACGGTAAGTTGACACTGATGCTTTNNNNNNNCCCCCCCGGGAAAATACAGAGCCAGAGAGCACCAGTCCCTAAGGCGTAAGGAAGCTCACCAGGCCCCATGCCTACAGGTTAACCAGCTCTCATGTGACT
>313315 NS=72 contig=separate
ATGTGGACTACAAGAGTCAGAGTACCAGGGACTTAGGATATTTGGTAAGAACAGAGAAGAACACATTTTTTTTTCCTCTGTTGAGTTACAAAAGTACAAGCATTATCCTAAGCAGAACAGCCAGCAGCATTTACTGAGTGNNNNNNNNNNTAATGGCTTGATGCACTAATGTAAGTGACAATCATCCCTACTTCACAGATGAGGACAGCTGAGTGCAGCAAACAGATGTCATACCAGGGCCTGAAGCCAAATGGTCAGTTTCTACAATCCATGGTCTTAATCTTTCACCAGACT
>313316 NS=4 contig=overlapped:40
TCATGCTCAAGCATCCTTCCATGCACACAATTTATACTAAAGCATATCAATAGTTTTACAAGCTTGTGAACTAGCATGAACAATAAACTATGGATTTAGATACAACCCATTTCTGTAATCAGTGTATATGAGCTGCCAGAAATATGTGTCAGAAACTTGTATTTCTCTGCAAAAGCAGTGTGCACTCTTAACTTCTGAGCCAGTTATCCAGAAGCATATTCCTGTTAATATATTCATATGACT
>313317 NS=35 contig=overlapped:40
GCGTGCATGCCATGGTAAATATGGGGAAGTCAGAGGACAACCTCAGACGCTGGCCTTCATCTTCCACCTTGCTTGAGAAAGGCTCTCTAGTTGCTCTCTGCGGCATAGACCAGGCTAGCCGGCCCTCAGGCTTCTGGATTCTTCTGTTTCTGCCCCCCATCTTCTGAGGGAGCGCAGGAATCACAGATGAATGTCCTACAGTTGTGGGTTCTGGTAAGCCAAGACCTGGTCCTCTCACCTGACT
>313318 NS=54 contig=overlapped:69
ATGTGACAAAAACAACTGAGATAAATCAAGTTAAGGCAGGGAAAAAAGTCCATTTTGGCTCATGCTCTCCAAGGTTTCAGTCCCATGGGCTTGCAGCAAGGCATCACCTCAGGGTTGGGAGCCTGTGGCAGATCAAAACCGTTCACCTCATTATGGGGAGCTGAAAGACAGACTGGCTTGGCATCTCCATACGCCTCCCAAGAACACACCTGACT
>313319 NS=54 contig=overlapped:134
AGATGCCACCTGTTTCTGATGCCTGGTACAAGCATCAGACCACCCTCAACCACTCAGCCACATTTTGGGATGGTTACCTGACTCATCAGGAGCGGAGCTTGGAGAAACTATGGTGGTCAGGGGCTGGATGTAACCCAGAGCCATGGGACT
>313320 NS=106 contig=overlapped:31
TGGTGGGTGTGGTTGGCAACCACAGGGCTAAATGTTTCCCTCTTTGGGGGTCCAGGTGAGGGAGTTACCCCCTTTCCCTGGCCTAGTGTGTCTGATACCTTTGCCTGGTCTCCCTATGTGATTTTATGTCCAAATGCCAATCCTAATTTTACCCCAATAAATGTACAGGGTAGCACACTTTCCACTCTCAAGCACACCTTATTAATCAGTCTGTTCCGCGTGATCCACATGGGGCAAACGGTGCCATCCGACT
>313321 NS=16 contig=separate
GTGTGAAACATCATTAGTTGTCAAATAGTTTATTGCCCCTCAATTCTCCTTTTACATTCACTGATCTTTCCTGTTATAGCCAAACTATTCTCAGGAAATGTTGGGTTTCCTTCTCATTCCCTGCTCCTCAAGAGTCAGTTNNNNNNNNNNACATTTGGTGAGTATGCCAGTAACTGCTCAGTTCAAAGTCACAACCTAGGAAATTTCAAATTGAAGACTACAGTAGGAGACCATCTTGTCATTCCTACATTCCCCTAAATCCCACATCACTTTGAAGTTTCCATACATAAGACT
>313322 NS=30 contig=overlapped:71
TGGTGTGTATGTGTAATCCCACAAATGGGGAGGCATGGAAGGCCAAAAATAAGAAGAAGTATGCAGTATGAGCCTATCTCATGAACAAAAGTACAAAATGCACGTGAGCACACACACACAGAGCCATGTCTAGCATAACATTTGATACTGAAAGAATAAATTTGAAATTAGAAACTGGAAAACCTTTCATTACTTCTATTTTTCCATTGGACT
>313323 NS=97 contig=separate
CAGTGTTTCCAAGTTTCACAAGGTTTCTAAAGAAAGGAACATCAGAACTTTCATTCTTAAGAAAATCTAATAGGAAATTCATGGTAGTCTGCCTTTGTACAGATAATAAAAATAACATAGAACCCTGATTAAAGGGGGAGNNNNNNNNNNTGTGTCCCAACTTAGTTTTCAATCTGCTGTAACCTTTGATCAACACTGGCTTCTTTCCCTTCTCTGCAAACAGAAAGAGGTCAACATAAATCTGTACGTCAAGGATCTGATAGAACAGATTTACTGTGCAAGTTACATTTGACT
>313324 NS=20 contig=overlapped:85
GGGTGGCAGAGGCCAAGGGCTCACCCTTGAGTCTGAGGTCGCTGGGGCTCTATAGAAAGACTTTGTCTCAGGAGGGTGATCGGTGGGAAGTGGGTGGCAGGAGATGAGTCTGGGGGAGAGAGAGGAGGGTCCAGATCAGCAGGTAAATCGATTCCTGGGCAAGCACTAGGATCGGAGTTCCGATCCCCAGCACCCGACT
>313325 NS=16 contig=overlapped:84
CTGTGAGAAAAAATTCTGGCAGAAATAATCTGTGGTAGGAACAATTTATTTTGGCTCATAGTTTCCGAGGGTCTCAGTCAATTCTGATGGAGAAGGAATGACTTACTGTGGCAGGGACATGTGGTGAGTACTAATAGAATACCACTAGGGTTAGAATAAGATATAAGATGGAATTAGGGCATGGGTTCTAACATCAGACT
>313326 NS=52 contig=overlapped:18
TGATGAGATGAGATGAGAGAGAGAGAGAGAAAGAGAGAGAGAGAGAAAGAGAGAGAGAGAGAGAGATGCAAGAGAGAGCGAAATATTGAAATATTTCTGGGTTTCTTTGTAAGAGCATCCCATTCCAAGGGTGCCAATTTCCTGACCTAATAACCTCCAATTACCCTGTGATTGTCTGTTGTAATGTCAACTGGGCACGATCCAGAATCCCCTGGGAAGGGAGTTTCAGTGAAGGACCGTCTTGATTAGGTTGGCCTGTGGCATATGACT
>313327 NS=92 contig=overlapped:22
ATATGCATACCAATAATGCATATTTGATAATTACAGCCATTTTGCTGGTGAGAATAATAAAGCACAAAATTTAGCAACTGAACCAAGATCACATGGCTAGTAAATGCTCCAGTTGAGATCTGACCCTTAGCAGGTGACCCTAGAGCCTGCAAGTTCCACATGCTGTGTTTCTACCGTAAAAAATAGTGAGGAGAAAGTGATAACAAGAAGGGGAAAAGATTTGCTTTGACCTCCCATTTAGGGGGATATAGCCCATTCGACT
>313328 NS=67 contig=separate
AGATGAGAGTGGGTCTCTCAGCTCTGTTTGGAACCAGGAAAGCAACAGCTAGTGTCACCATCCTCCCCAGAGTGAGGGGCCAAAGGAAGAAAGTAAACTGTGGGCCTCAGAGTTTGCTATCCAGAGGAGGAGAAAAGGCANNNNNNNNNNTTCACAGCAGAGTAGAAGAAAGAAAATGGGGGAGGCCCTGCTCCAATTACTCTTCTGATTATGACCAGCAGCTTTTGCAATTGTCAGAACAAAAAGGAAAGGCCCGGAAGTCTTTTAAGCAATTGCCCTACATTACATGAGACT
>313329 NS=54 contig=overlapped:129
AAATGGCTGAATGTTTTAAAGCCATAAAACAATGACGCCAAGGGTTGGAGAGGCTATGGAACAGCAGGGGCTTGGCAGTATGAGGGAGGGAGGTCTTGGAACTGACCAAGAGACTGTGTGTGGATCTGACGAGCCAATGTAGTGTGCACATGACT
>313330 NS=100 contig=separate
ACATGTGCAAATAGCACAGCTGGCCTTCTGTATTTACTTGAAATGTCCTCAGGTGGGATAGCGTGATAGAAAGAGAAGGCAACTGATACAGGAGGATAGATACTGACCAGAGGCAGGGAGAGGAGACATGTGGACCAAAGNNNNNNNNNNGAGGCAGGGCATGGATGGTGTAGACTAACCCATACCACCACCTCTGAGCCAGACTCCCACACTGGCACCCACTTATTGTCATGTGTCTAGAAAATACACACCCATCCTTGCTTGCAGACACTCACTTCTTCTACACATCAGACT
>313331 NS=19 contig=overlapped:57
GTATGGAGACCATCTCGTTGTGAGGACTTGTGTCTCACGGTGCAGGACGGAGTAGGATGGCAGGGGGAGGCAGCAGAAAGCTTTCTTCGGTGTTTAGAGCCTGCAGGGTTTGGAAACTTGGCTAGGTAGACAGTGTCAAGAGGACCAGCACTGTGGATTCCATGGGCTGGGCTGCGCGTGTGCCATGACAGAAGCAGTATTTTTAGAAGGTGAGGTGTCATGAGACT
>313332 NS=82 contig=overlapped:103
ATGTGGAATTCAGAGGACATACAGAATACGGTCTCTCTTCCAATGTGTGACTCGGGGATCAAATTCAGGTTGTGAGGTTTGTGTAGAAAGCACTTTCCACCACTAAACCATCTTACCAGCCCCCAAATTTCTATTTTTTGACTTGTCATACTGTCTATAGAAACAGCATGTACATCTGACT
>313333 NS=87 contig=overlapped:87
TGGTGCAGACCTGTCCCAGCACTTGAGAGATGAAAGCAGGAGGAGCACGAGGTCCAGTCCAGCCTGAGCTATAAATTGAGACCCTGTTCCAAAAGTAAAATGAGAGGAAAGACTCAAGGAAGTGATGATTAAAGCTGCCCAAGGTGGCACTGCCCTGAATCCCCCTCAGGTATTTCAGAAGCACAAATCACTTGACT
>313334 NS=87 contig=overlapped:108
TTATGAGTCACTGATGACTAATCCTTGAGTAGTTTTGGTTATGATCTATGACCTAGGCAAGGGTAAAATATAGTTAGCAACAAAATGTTAGGTACTGAAGTTATGCAAGGTCGCTTAAGAAACAAAAATGTGCAGTATTAACCATGTTCACAGAAGGAGGGCTACAACACTCGACT
>313335 NS=74 contig=overlapped:68
ACATGGAAAGTAAGGTTCTCTTGTTGGAGACAACATGCATTTCACACATAAAGCTGTAACCACCCTGGAAGCCTCCCCTCCTCTCTAAAATGAGCTTCCATGATACCAGAAGATGTGATGCAAAGGAGGGTCGTAACCAACAGTTCTACTCAGCTAGGATGCCTATGAACCATAACAAATGCCAGCATGACATGATAACCATAAATACACAGGACT
>313336 NS=78 contig=overlapped:38
ATATGTGTGGAGTTAACATGTATGTTGAGACACAAGTTTGTGTTTTGTGTGTGTGTGTAGGCCAGAGGTTGACATTTGTTGTCTTCTTTGAGCACTCACCACTTTCTACATTGAGGCAGGGTCTCTCATTTGATCCTGTAGCTTGCCAGTTCAGCTAGGCAGCTCACTCTGGGAACACTGTGCCTCTGTCTTCTAAGTACTGGAATTACAGGCTGTGCTGGGGCTTGAACTCTGATCCTCACCCGACT
>313337 NS=114 contig=overlapped:15
CAGTGCCAGACCAGAAATTCTTATTTAACCGCCTCACCGTGGCTATTGCAGTTTAAATGCTCTCAGGTGGCTTAACAGGCAGGCAGGGTGACAGCCACAGGTTGGAGCCATGGGTCCTCATTAACCTTGAGCCGACCTTGTACTCTAAAGCAGCTAGAGTGTCACAGGCTAGATGACCACAGAGCAGCTTCTCCTCTGAGTGGCAGAGGCATGACCACACTGTTTGGGACAGAGCGGGGAGGACAGAGCTCTCCATCCCACATAGGACT
>313338 NS=21 contig=overlapped:59
GGGTGTTTTCTTGGGGAACATGTGCCATGCAGAGGCCACAGGCTGGATGTGCTTTGAGCACTTGGTAAGGAGCAGAGGTCAGGGGTGAGTGCAGAGCCAGCACAAAGACAACACAAGTAGAGGCGAGGTGGGGCTGGAAGGCTGGAGAAGTTCATTTTGCAGAACCCATTCAGTTGCTAATTTAAATGTGGTGTATTAAATTTGGTGTTCTAGAGACATCAGACT
>313339 NS=67 contig=overlapped:96
AAATGCCATGTACAAAACCAAAAAAAGAAAAAAAAAAGTCGCTTGCTGAAGACCTGTTTACCTATTTTTGCTGGTAGTTATCTGAGGATTATGGGCTTTGTATGACTACAGAATGAGGCGTGGTGCTTGAAAGGCTGTGAGAGTAGCATGTTGCTGGCCTCACAGGAAACTCCACGCAACCACAGGACT
>313340 NS=50 contig=overlapped:36
TCATGTGACCATAGAATTCTTACTCTATTACGACTGTTTTCACCTGTCCACTACCCCATGTTCCCATGTCTCTGACCTCTGCTGGGACTGGACTCAGAGCCTGTCCTACTTGCTATATGGATGCCCTACAACTGAGCTAGATTCCTAACATTAAGGTTTTGTTTTCCTTTGGATGTTGGCATGAAACACAAGGACCTTGTTCATTCTAGGCAAGTGAGTAATATCCTTAGGCCTGTCACATCATTTGACT
>313341 NS=35 contig=overlapped:102
CCATGGAAACCTCAAGATTCTCTTAGGTTCTGATTGGCAGAGAGGTCATGCAAGAGGTGAAAGCCAGTAGGAGTTTCAGGAGCCATTTATTAAAAAGACCAAGTAGACAGTGTGCTTCAGAGAAAAGCTGAGCAGCCCTACATGCTTCAATCTGGGAAGCTGAAAGCACACAACACAGGACT
>313342 NS=91 contig=overlapped:30
GTATGTGTTTTGCTGTCTTTGACTAAAGTGCCAACACACACAACAGAAAAAGGACAGTTTCTGCAATCAGTGGTGTTGGGAAAACTGGATTTTCACATAGGAAAATGACCAAGAGCTCAGACATCAAGGTCTAATGGATTAAAGACTTAAATGTAGGAGGTGAATCTAAACAGAAGTGTGAAGATGGCTCCATAGCACCGGTTTTCTGAGACATGACCCCACAGTAGGGGCCACAGAAGACATGACATGTGACT
>313343 NS=24 contig=separate
TGATGTGTTCTCTCTCTCTCTCTCTCTCTCTCGTCACATCACATCTACAATCAGGAAGCATAAAATAAAGAATGCTTGTGCCGAACATGGAGTCCAGGCTCATCTCTCCAGAAAATGACCCTTCTCACAGTCAAGATGATCTTTTCNNNNNNNNNNATAATCCCTCGATAGCATGCCCAGGACTAAACCTAAATAACCCCCACCCCCCACAGGTACACCCATAGGCTAGTTTCCTAGGTGATTCCCTAGCCTGTCGAGCTGATTGTTTACAGTAACACCACATTAGGCAATCACTGGACT
>313344 NS=135 contig=overlapped:96
GAATGTATTTCTGGGCATTCAGGAACTGGAGATACAAGTGACAGCTCCTTCCCCATTGTCCTTGGGTCTTGGGTCTTCAACAGATCTTTTCTGTGCAGGTACATTGAGAAGGGAAGGCTCTGCTGTCAGATGACTCCGGGTGGCAGCGCACTGAGGCTACCACACCTATCTGTCAGCAACATTAGACT
>313345 NS=96 contig=overlapped:111
TCATGGGGGTCTTTGGAATTCTTTGAATTCCAGGAATATCCCATCCTTGCTTTGCCAATTGAGAAGCCTGATTTTCACCTGCTTCACTTTACTCTGCATGAGTGTCCTGTGCTCTCTAACGCAGCCAAACTCGCTGCTTCCATTCCCATTCCCTAACCCTACACCATTAGACT
>313346 NS=102 contig=overlapped:85
AAATGGAGTCCAGAAATTGACATCAGATGGATTTCTTAATCACTTTTCACCTTATGCATTAAGACAAGGTGTTATGCTTGAAACAGCAGACTCACAAATTCAACTAGACTTGATACTTTGTTTGGCTCAGGAGTCCGTCTTTTCAATTCCCAAACTCTGTGATTACAGCAGGCTGCTTCAACCACACAGCATTCATGTGACT
>313347 NS=107 contig=overlapped:17
TTGTGGGGGCACCAGGGCCTTTGGTAATGCCAGCCAGGCATGCTGGATCTCCCAGAAGTGAAGCTCAGTGAGGATAGATGGTGTCCTTCCTCATCCTGAGCCCATTTTCCCAGGCCCCTCTCTGCCCCAAGGGATAGACAAGGACACTGTGAGTCAGACTCCACAGAATCCCCAGAGGCCTTCCACATCCTGACCCAGGTAGGGTAGGAACAGATTTCCAGAACTCAGCCGAAGGGAAGCCACAGCCTGGGCGTGCTACACTCGACT
>313348 NS=97 contig=separate
GCGTGGGTGTTGGCAGTCAACCTTCCTAATGCTGTGACCCTTTAACACAGTTCCTCATGTTGTGGTGACCCCCAACCATAAAATTACTTGTGTTACTACTTCATAATGTGATTTTGCTACTGTTAAGGCTGTGTTTTACANNNNNNNNNNTACAATGGTCCTAAGTGACCCCTGTGACGGGATTGTTCAACCCCCAAAGGTGTCACAACTCACAGATTGAAAACTGTGGGAGTAGAGCACTATGGAGGAGGAGATCTGACACCCTGCTTTGGCCTCACATAGCCACACACGACT
>313349 NS=26 contig=overlapped:42
CTGTGGAAGAGCGTGTGTAGGAGGAGAGAGACAAAGGGTGGCCAGGAGAGTGAGGCTCACTCTTTGATAACAATCCTCTCGTGGGAACTAAGTAGGGTTGTGGCCCAGGAAAACTACCTCAGCTTCTTCTGAGGGTATGGGCAGAGCTCCATGGCTCTTCCATTTCCTCCTACTGCAAAGCCTGATGAGCTAGAAACCGAATGACCTGGCACACAGACAAACCATATCTGAACCATGGGACT
>313350 NS=71 contig=overlapped:107
ATATGGGGTGCATCCAAGTCAGAATGACAGGCACCCTCGGGGGGCAGTGACAGGATGGCGTGCGACCATCACAGCTTGATCTAGGTGGCATTTCTACATGTGTGCACATTAAGAAGTTCATTGACTCTGGCTGTTCAAGTGATGGAATGCTATTTACTGGTTACAAGGCACAAGACT
>313351 NS=75 contig=overlapped:74
TGATGTATAAAATTAATTTAACCCACGAATAAGAAATTGTGATAAATTTCAATCAAAACTCAAGGTTTCTGACTTTTCTTGGGGCCATGGAAATTGTGGCAGAAGTGAAGCAGCATCCTGGTTGACCAAGAGCCTTGCTTTCTCCAGCTCATAGTGGATTGCACTTTACCTGTCTTCCTGACACTTTAGCTCACATGTCGGCATCAGACT
>313352 NS=55 contig=overlapped:50
TCATGGTGGGAGGCAGCGCAGTGTCCAGGCAGACACTGTGCAGGAGAAGTAGCTGTCAGTTCTACATCTTGATCCGCAGGCAGTAGAAGAGCACTGTGTTCTACACTGGGTATAGCTTGAGCATATGTAAGTCCCCAGAGCCCATCTCCACAGTGACACACTTCCTCCAATGAGGCTGTACCTCCTACTAGTGCCACTCCCTATGGCCCAACCTATTCAAACCACCACACGACT
>313353 NS=116 contig=overlapped:83
ATATGCACACAGAGAGGGGGTAGATGCTGGAACTGTGCTGTTCCATCAAGCTCCTTTGATTCTGTTGCGCGGTTATCCTCAGTTTGCAAGTGTGGTGTTTGATTTGCAGCCCCCTCATTTCTCCCTTTAGATTTTCAGCTGGACAGAGGCCACGTCCATCCTGCTCAAGCTAGGGGCCTGACTGGGGCTTACTCACATGACT
>313354 NS=136 contig=overlapped:36
AAGTGTAGTTAGTTGTTCACTTAAGTACAGTATTCCAACTCCATGAAAGCTCTAGCCACACGGAAAACCTACCCATTGAAGTACTAGGACAAGCTGCACGGCAAGTTACAGACCGCAGGGTGCTTCCTAAGTCAGGCACTGAGAGCTCAGGGATGCACAGAGGGCAAGAGAAGAACGTGCAGCCACTGCTTGGTCAGCAGACCTTTCCTGTGGACACACTCTTCAGCCACGGGCCTAGCACACGAGACT
>313355 NS=28 contig=separate
GGATGGCCTGCAGAACAAACCAGGGAACAGATAAACAGTCAACAAACACTCCTGGCACCCCACTGCAGGCTGGTGTAGAGAGTATGGAGTGTGTTCACTTGGATTTATCATGTTCATACCAAGATGGAGGCAAAAAAGGANNNNNNNNNNTGTCCATTCATGTAGAAACACAATTCAACAGGTTGAATCACTTGTGGAATCTGCAGACCTCATTGTTGACGGATTTCCCCTGTGATTCCAGCACCAGGAAACCCAAGACCATCCTCTGGCCTACTCAGGTGCCTGCACTCGACT
>313356 NS=85 contig=overlapped:8
CAATGGGATAAGTTAGTGCAGTTTTTACTTATGCAGTGGAAAGACAGAAAGAGGAAGGTTTCTTAATTTACCCCAGTAAATACCCTAGCCCAAATTCATTTATGACCACAAGAAGACTCAGTTCACACAATATAATGAGTGAATAGAATATGCCCTTAAGAAAGGGTGTGCTCAGTCAATTATTAGTACAAAATCTTATATTTGTTTCCAAAGAGATAGATTGATTGTTGATTGGCTAATTGATTGAGTAGTTATGACAATCATATTCATTTGACT
>313357 NS=32 contig=overlapped:136
AGGTGGTTCCAGAGGGCTTTGTCTGAACAAGGAAGCCTTACTCCATTGGCTAGAGTCCCAGACTGAATGGAAAGGAATACAGTCTTCCTCTGCTTCTGGATGGTTGACACTATGTGATCATCCATCTCCCTCACATGTCCATCGGACT
>313358 NS=3 contig=overlapped:71
ACATGCAGTACAGTTTTGAAATGTACAAGTCAGTGATGAGAGGCTTCCTAGTCCATTAACTCTATGTGATATTCTGTCTTGTGAGGCCAATAATTGTATAATATAACTTTAATTTGTGCACCCTTGGAACAAAGTGTGTACGTACCCATCACCCTTCTAAGCGATAAGCATAAAACACTTATTAAAATGTCGATAGAGTGTACATGTGAC
>313359 NS=98 contig=overlapped:10
GAATGTTTAGGGAATGAGCGATTTAGATGGTGTTCTTAGAGTCTGGGCTTTTTCATATGTATTGTTGTCTCAGTGAGTACTGGCCTGGGCCATGCAAACACACTGATCAGTTCTGGGCATGCATAGGTGCTTTTTCTCTTCCTCTTTTTCGTTTCTTTGCTTCCTTTTTCTGTCTTGGCATTTTTTTCTTGTAAATAAATCATTTAAGAACTACTTCCGTGTTTCAGCCAATGTGATGGAATAGCATCAGCAATTGTCTTGCTCTCACTGGACT
>313360 NS=83 contig=overlapped:6
TAATGGGCCATGTCTTAGCTAAAAAGAAAGGTAAAGGGATTCCAGCCTGTAAAGAACTCATTGGCTGAGTTTTATTAATTGCTATCAGATCTGTCAACATCCTCCATTTGCCAGATTTCTTTTTAATGATATATACAGGAGAATTCCAAGGGCTGGTGGAGTCTTCTGTTTGTTGAGCCTCCAGCTGCTTGTGGACCAACTACTCCAGTGCTTGTCATTTTTCCTTTGTCACAGGCCGTTACTCAATCCAAGCAGGTTGGTCAGTCAACCACTCGACT
>313361 NS=20 contig=overlapped:91
CCATGGGTAGCTGTCTCCTTCTCTCCATAAAAATCTTAGCCAAAATGTTGCCTCCTCAAAGAGAATGACCCAGAATGTCCAGCCTCTTGCCAACCCACTAGTTCATTCCCCAGTTTTATTCTTTTCAGGGCACCCATTCATCGATTAGCACCTTTCTCTCATCTCCCCCACATAAAGTGCAGTCCATGAGACT
>313362 NS=62 contig=overlapped:117
GGATGCCCACTGAGTGTTTTACTGAGCTCCCTATGTTATGATACCCCGCCTCAGGCTCATTTCTTGTGAACACTTATTGGCTATCCGTTATCAACATCTGCCTTCAAACCCTGAATGGATCTCCCATCATGCTTGGGATCTGAGTCTCCATTCTAGCTCACCAGACT
>313363 NS=52 contig=overlapped:118
TGATGGACAGTTCCTGGAACTATGAGCCAAAAAAAAGCTCTCCCTTCTTTAAGTTGCTTTTGTTGGGTCTTTTGTTGCGACAGCAAGGAAAGGAAAGGAGCTAACACAGCCGAATTTCTGACTGTCACAGTATGTGTGTGGCTCTGTGCACTCACCCCATTTGACT
>313364 NS=102 contig=separate
TGGTGGCATCAAAACAGATGCATTGAATGGATTTAAAATCCTAGAATGAAATCTATGCATCTACAGTCAACTAAGTTTTTACAAAGGCTCTACTAAGAGCACACACAATCCAGAAAGAATATGAGGGTTGGTAAAATGGCNNNNNNNNNNGGCTCAGCAGGCAAAAGCACTTGTTGCCAAGGCCAGCCATTCCAGGACCCACTTGATATAAAGAGAGGCCTGATTCCTGAAAGTTGTCCTTTGACCTCCACATACACATCTCTCAAAGATACACACACACACATACACCCGACT
>313365 NS=63 contig=overlapped:65
GAATGATAGGCATGTGCCACTACAGCAGTTTCATGTAATGATAGAGAACAAATTCAGGGACTTACACAACCTAGACAAAAACTCTGTCAACTGAGCTGTGCCCCAACTTCACAATAACTGCTTTAAAAAGTGACATTTTCTTCCTTGTGGCAATGCTAATTCAGAAAGGCTGTGTAAGAAGAAATAGCCTGGTGATAAAATCTCAGTCCACACAGGACT
>313366 NS=56 contig=overlapped:82
TGATGCTTGAATATGTGATGGAGAGATGGGAATGATGGAGCATCCAATAGAGAAATTGGAGAGAAAGAGAAGGTGAGCCTTTTGTGCACTGTGGACCTGGAGAAACTATGGTGGTGAGGAAAAGGCAGATATGAGGAGCCTGCACAACCAGCTTGGGCCGTGGTGGTGTCCATGTCTTGGATGTTGGCAAGGGCCATGTGACT
>313367 NS=106 contig=overlapped:105
CCGTGCATGTGCTTGCAGAGGCTGGAAGAAACAGTTGGATCACATGGAACTGTAGTTACAGCTAGTTGTGAGCCACTCAGTGTGGGGGCTGGGCCCCAGACCTGCGTGCTCTAGAAAAACAACCAGAGTTCTTGACCACTGAGCCAGCTTTTCAGCACACTCAAGTAATACATGTGACT
>313368 NS=3 contig=overlapped:52
GAATGGCTAAGAGCAAAAACTCAAGTGACAAAAATGCTGGAGGTTATGGAAATGGGGAAACCCTGATCCATTGCTGGTCGGAATGTAAACTATCACAACCACGTTGGAAATCGATCTGGCAGTGTCTCAAACAATTATGAGGACTGCTTCCACAAGAAACAGCTATCCTATTCCTAGGAATATATTCAAAAGATGTTCAAGTACAAAAGGACATTTGCTCAATCATATGACT
>313369 NS=96 contig=overlapped:121
GTGTGAGGCTCAAAACGGTTCCTAGGTAGAAGGGCAGCATGTAGCAGTAGGCCATACACCACACCTGAAACAAAGCACTTGCCATAGTTTCCCCAAGGGTGGATGGGCCATTGCACAGACCTGGCCCAGGGATGCAAGCCAAATATGGATGGGACACACGACT
>313370 NS=102 contig=overlapped:33
AAATGCAAAGGATATCCAATGCAATCATGAGACACTGAGAAGATGGACTATGAAATGAGAAAACAGGTCACTGACCTACAGGGATCTTCTGGAGAAGTAGGGGTAGAAAAGGCAAACTATGGGCTAGTTCAAAGAGTTTGAAAGAAAAGTACCAGCAACGAAAAACACATACCAAGGCAGCTTCACGTGTAGAAATGTAGCAAAGGATGCCTGTGGGAAGACAGGTGAGGAAAGGCAAGGAGCATCAGACT
>313371 NS=44 contig=overlapped:102
CTGTGGCATCTTGAGAGTGGATGCAGGACTAGAGACAGCAGTCCTCATGCCAGATCCAAAGCAACCAGTGTTAAGGCATCATGCAGCAGGCTGGTCTCCTGAGATCCTAAAGGGAAATTAGGGTGCCAGGATATCCAAGTCCCTGTCAAATGAGAGGAATAGACATAGTACCCCACACGACT
>313372 NS=118 contig=overlapped:76
CCATGTGTCTAGAGTGTCTTGCAAAGCCACTGCAGAGGTACTGGAGGCCTGCTAAGCCTAGAGAGACGGTCCTGTTTCCAGATCCTGGAGAGCAGAACATCTAGGGCAAGGTGTCCAAAGCTAAGTCTGGTGTGGTGAGGGGCCGGAATTTGGGGCCAGGAGCCTCTTCAGAAGTGGGCACCAGCAGCCCAGGGCCAAACACCTGACT
>313373 NS=103 contig=overlapped:21
CAGTGGGTCAGCATAGTCCATCCTGTGCATAATTCAAACAGGCAGGAATATGAGAAAGCTTGAGTCATGGACGGAGAATAAAGGTTTACAGAGATCTAAAGCATTCAAGCTGCATTCCAGAGATCAGCAGGAAGGCTCAGAGAAACAATCATTTCTTTTATGTTTCCACTCAGTACTCTACCAGCTCACCCAATTCTGTTTATATTGTACCAAGCTCTTCAGGCCTTGGAGAAATAACCCAAGGTTAAACTATTCATTTGACT
>313374 NS=23 contig=overlapped:58
GGATGTGAAACACACTGCACTGGCCTACCGAGAAGAGCCTGACCAGCTGTTTACATTAAAGTTTTGTGATTTCATCAGCCCAAGAACCCTGTCGCCGTGTAACTCCCTTTTACTTCTATGTTAAATTAGCTCATAATATGTATGAGTCTATTCATGTGGGATAACCGATGATAATTTGGTGCGAAACACACACATTTTCATTTCCTCAAACATTTATCATCTGACT
>313375 NS=49 contig=overlapped:37
GAGTGCTATTCCAAAGAATGTTCTAGTCAAGTGTTTGGAGAGGGGCAGTTTAAAGAATTTATGCAGGAGGTCAGACAGAGCTCTACCCATCCTGAGGCCGTATGTTTTCCAGCAGGTGGTCTTCTACCCTGATTTATATCACTGAGAGAGCTGTATAGATGCAGGGCTTACAGTTTCAGACCTAGGTACCACTCAGAGAAACACACCCAAGCAAATTGCCCTGCTTGCCTATCTGTTTCACACGACT
>313376 NS=129 contig=overlapped:74
GTGTGCCCGGAGGCTCGCCTCCCGGGATGCCAACTCCTGTGAGGTTAGCAGGCACCCGCACTGACTTTGGTCAGTAGGGATGGCGCAGCCTGCAAACAGGACCAGCCTCTTGTTCTCATCAGGTGCCAGAGGAGAGAAAAATACAACAGATGGTTAAACTGAAAAACTACACTCAGTTGCAAAAATAAAGCAATGGCAGCTCATGGGACT
>313377 NS=18 contig=overlapped:69
ATGTGTGCATACCATATACGAGCCAGTACCTGAAGGCTAGAAGAGTTAAGACTGTAATAATGAGCTGGGAACTGAAACAGGGTCCCCTTGAAGAGCAACAAATGCTCTTAACCACTGAGCCATCTCTCTAGCCCTTAGGTAATTTTTATTGTTTCTGATATTGAAACAATATTGACAGATTCCTGGAGGGGTGCTGATAACGTTCACATGAGACT
>313378 NS=57 contig=overlapped:126
CTATGACCTGGTTGTTGTTTTCACTTGAAAATGAATTATGACATAGGAGATACAACTGTGTGTCAAGTTGACAAGGGATAGATTTGTGATGGCTGTTCCTGGTTGTCAGTGACTACATCTGGGATGAACTATGAATGTGTATATGTGCATACATATGACT
>313379 NS=102 contig=separate
GGATGGTTGGTTTTCTGAATATCAAATGGGGTTTGGGTTTGGGTTTGGGTGTTTTTGTTTGTTTCGTGTAACCTGGCCCTGAAATCTCTACACAGCTGAGAGTAACATCTAATGCCCGATCTTTACTTCATTTCCTGGTANNNNNNNNNNGTAGGATTGCAGACATATACCAACCAACCCACCCAGTTTGGACACTGCTGGGTTCAGACTCAGGGCCTCATACGTGCTAGACAAGTGCTCTACCATCTGGTTAGTTACACCCCAAGCCCACAAATGAGCCATTTTCACCTGACT
>313380 NS=13 contig=separate
CCATGGAAACCTCAAGATTCTCTCAGGTGCTGATGGGCTGAGAGAGGGAATGATGTCAAGATACAGGTGAAAGCCAGTAAGAGTTTCAGGAGCCAGCTATTAATGAGGACAAGTGGACACTGTTCTTGAGAGAAAGGCTGNNNNNNNNNNCACAACCCAGTGTGTCCATGATTCTTAGTTCAGGAAAAGTGTCACATATTTCTTTCAAGTGGTCATTAATAAAGTTACTTTTCCATGACATGTGACTTTCACATTATCACAGAGTCCATTATTATTTGTTAAATGCACAGGACT
>313381 NS=7 contig=overlapped:105
ATGTGTTCTTGGATTCAGTTTCTAAGTATTTTATTAAGAATAGATGCATCCTCAGGGTCAGCCGCTTTGGACCCAGAGAAGAGCATGTCTGATTGCATGCGGGTTGATGCCCCAGGTCCCGCCTCTGAGAAAAAGGTATCAGACGGGTCTGATGCTCTTTGGGTGGATGACACCTGACT
>313382 NS=73 contig=overlapped:74
GGGTGTGTTGGCTCCTGCCTGGCACCCAGCAGTGGAGGCTTGAGGTAGGAGAGTCAGGGTTCCAGACCAGCCTGGGTGGCAGAGTGTTGCAAGCTGACCTCCTGAGCGGTGCAGTGAGACTACCTCAAAAAAAAAAGTGGGGAGTGAAAAGCTGGCAGGGTGGAAAGAGAGTGAATATTGATTATGATCAAAATACACTGAACACATGACT
>313383 NS=100 contig=separate
TAATGAGGTGAATGTGCTTGTTTAATTTTCATATAAAGAGTTAAATTTTGGCTAATTAAAATTTTGACTTTATGACTGTTGGTGCTGAGAATGCTGCTTTGCATAAATTTGAAGTACAATATGGTAGAAGTATGCTTAGGNNNNNNNNNNACTGTTGGAATTCTGTTCTAATCTCATGCCAAAATTTGCTTAACAATTTTATAAAACTCAGGTCAATGATTCACAGAGCAATTATAACGAAGTTATGTTATACTCACACGTATTATGGTCACAGAAAGCAATTTTCATGCGACT
>313384 NS=64 contig=overlapped:62
GTATGCAAACATGCACACACATACACACACAGTGGAAAGCAAGGGGAAGACCCCGGGCTTTGACCTGTGGGCACATGTACGCATGTGCAGACACACCTTCACCTGTTCGTGCTCATGTGCCCCTGAACACACACACTTAAAGAAATTCCTAGGGATAGAACTGGAAAGGGTGAGCAAAATCTGTATTTGTTGCTCTGTTTGTATTGTAGATGACATTCGACT
>313385 NS=30 contig=overlapped:95
GTGTGTTGTGCTTTCAGGTGCCCAGATTGAGGAATGTAGGGCTGCTCAGCCTTTCTCTCAAGAAGGCCATCTACTTGGCCCTTTTAATAACTGGCTCCAGAAACTCTTACTGGCTTTCACCTTTTGCATGGTATCATTTCCCTCTCAGCCAATCAGCACCTGGGAGAATCTTGAGGTTTCCATGGGACT
>313386 NS=12 contig=overlapped:83
ATGTGAATTAGTTTACAAAGTTGTGCTTGGCGTTTCTGTTCATTCGATGAAAACTCGTTTCTTTGCTGTACACTTCTTCTCTGTTCTTTCGTTGGATACTTGTTCTTGTGCTGTACAGTTCGATATATCACTTTTCACTTTTCCTGTATTCCTAATTGAGCGAGTGACACACGACT
>313387 NS=124 contig=overlapped:12
ACATGTTTCTATCGCTTCAATTTCTTCTATAACTTTCCAAAAAGAGCACTTTTTAAAAATTAAAACAAAGCTGGCTGTAGTGGGGATACAGAGCCAAGGGCATCTACGGCCATGAGTCCTTTACTCTTTTACATTGGACTGGAACTGTGAATGCCAAAGGCCGCACGTAGAACCACACAGAATTACGGGAACATAGCTGCCATCGTACAGATTGGCACTGGCTCTCTGTCAGTCGGATGTTGCTGTCAGCACTGTGGGCATGACACCTGACT
>313388 NS=1 contig=overlapped:62
TTATGGATAGACAAAGTGGCCAACCATAATGAGAGGATAAAACAGAGAGAGGAAAGAAAGTTGAGGCTAGGAAGGGAATAAAAGAGGGCCATCTCTAGGGTTGTATGGTAACCTAATATAGAAGTTTCCTATGATATATTCTTATCTGAAGGGCAATCTAAATGAAGTCACCAAATAACAGGTCATTCAGAGCCTCAGTGAACATTTATTGTCACCAG
>313389 NS=96 contig=overlapped:72
CCATGTGTGGGGTGCTGGGAGTGGGGGAGCCAGTTATGGTGATGTTGGCTTGTAATCTCAGCAGGCAAGGCTGATGCAGGCAGATGCCCAGCCAGCAAATCTAGCCTAATGGATGAGCACCGGGCCAGTAAGAAATCTTGTCTCAAAGGAAAAGTGAACCAAGATCCTAAGAAACAACACCTAAAGTTGGCCTCTGGACTCCACATATGACT
>313390 NS=37 contig=overlapped:107
CAATGGAAACATCAACCATCAACCAAGTGCAATTTGAGCCACCTCAAAGGAAATTTCAACTATGGAGGGTACAATTTTTACCATTACAAGAGAAACGTCAAGAAACCTAGGTGAAACTTCAACCATTACCAGGGAATTTTCAGAGCGATGGCACAGGAAAGTTCTGTCCATGCGACT
>313391 NS=101 contig=separate
ACATGAATGTATATATGTATAGTACTGTTCTCAGTCCTTATCAGGGAACATTCTTATTGCAGCAGATGGTAGTTAATGCAAGACTCATAACTGATCAAAGTGCCAAGACTGCTTGGCTGCAAATGAGGCACCCCCTTGAAGGCTNNNNNNNNNNGCTCAGAGAACATTGTAAAAGAAGAGGCAGGAAGAATATAAGAGCCAGAGGATGGGGAGGTGTGTGGCCAATACATTTGTTTTCGAAATGACTTGGTAGTTGCATTCATGAACTCACTGCAGCAGTGGTTACTCACACAAGACT
>313392 NS=19 contig=overlapped:40
ATGTGTGCGTGCGTCGGGGCTCGGGTGTCGCGCTGAGTGAACAGAAGGCAGAAGGCAGCTTGTGGTGCTCCGTTTTCTCCTTTTGCTGTGTGGGTCAGGTGGTTGAACGTGGGGTATCAGGACTGGTAGCAGGCACCTATACCCCCTGAGTCAGAGCATTGCCTCTCCCGCTTTCCTGCAGATTTTTAATTTATTTTCTTAGTGATTATCTTAAAGATTACAATTAGCAGCTGGGCATGGGACT
>313393 NS=35 contig=overlapped:116
GAGTGCTTGCAGCTTGAGGTACTGGTCCCTCTCAATGACCCCCCTCTTGTAGGCCTCGTAGGGAGACATGTCGTTCCCAGTCTCCGGCTCCAGGATGCAGATCTTGGTGGAAAGGTTGGTCTCCCGAGTCTGGGTTTCCTGGCTGAGCTCCTCCCGGCTCACCCGACT
>313394 NS=88 contig=overlapped:22
TGGTGGAGGGACCATGAGAACAAGTTGGCAGTTGTTTGGATAAGTTGTAAGGAGAGTAGAACAAATTACTACTGTTTTCAGTGATGTTAAAAAATAGAAATTATTCCCCAACTTCTACAGCATCTCAAAAGCACAGGAACCTGGAGGTTCACACATATTGTCTTCCTCAACCACTTTCAACTTTGTTTTTTGGGACAGAGTCTCTCACTGAAACCAAGATCACCAGTCTGGCTACTGTAGAGTACATTATTAGCATATGACT
>313395 NS=35 contig=overlapped:122
CTGTGTTCATGCCATAGTTCTGACAGGACTGCCCACATCCCTGGGGAGACATGAGTTAAGTACAAACTTCCCAGCAGGAGCTTCTCCTGCTTTTGCGGTATTTGGATTGTTTAACCGTCCTTTGTGTCCTCCTGCCCATGAGATTTCACAGGTCACTCGACT
>313396 NS=16 contig=overlapped:55
TAATGGCATGGTCTGGTGCTTTGTATTTGATTGTTAATTATTTTGCTCCTGGAGGTCTGCTTGTTGTCTTTACCAGCCAACTATCACATTCCCCGAATATTGCTGTGTAACCTTGGCTCCAAATAATCCCTGTTTGACTAATAAAATGCCTAAACCTGGGCAGAGCAGAAGTGAGGTAGGTGTGGCTAAGGTTTGAGGGCATGGAGGACAGAAGACTCACCACGGGACT
>313397 NS=116 contig=overlapped:23
GTGTGGCTGGATCTACAGGGCCCTAAATTAATTTCTTATAAATGATTCTGAGCCTTGGGCCTCCTGCTTCATCAGCACTGCATTCCTATCCCCGCTCAGTGTCCTTATGTCCCAGAAATACATTTCAGGGTAATCATGGCTAAGAAATATGATTCACACACTCTCTAACACTCTGGGATTTTGAGGCTGGTCTCTTGGTGCACATCTAGTGCCTGCATTTGCCAGCTGAGCTCTTCGGCTCTGTGCTGCTGACACGGGACT
>313398 NS=86 contig=separate
AAATGTGACATCATAGCTTAGCCAACTCTTCACTCATGAAACATCTGCCTGCTTTTAACTAATGATACACTAAGTGAAATAGTAGACTTCTTGATCATCATCTTTTTGTAAAAATTGGCTTCTTTTTCTGAGTTGGCAAANNNNNNNNNNGTTGTATTTTGAATTTTCCTATTGAGTGACGATGCCCCTGACAATGTCAGTCTTTTGTGTTTATATAACCTTGTCAAATTACAAGAAATACAGAGAGCAGAGGAGATGGATGAGTGGGTAAAGGAGTACTTACTGCACAAGACT
>313399 NS=99 contig=overlapped:93
ACATGAAACAAAATCCAGAGCAGGGAGCTCTCAAAACACAGCAGGCCTCTGAGCAGGGAGGCATGGCTTGCTGCTTAGCAACCTCTCAGGCTGCAGAGTGAGAATGGATAACTGCAGGGCAACAGCAGTTTCAAGAGGAGCCATTAGAAATAAATTGGCATTTATTTCTTTGTACTGATGTTCATTTGACT
>313400 NS=131 contig=overlapped:11
GCATGGCCAGAAGTCAGCTTCAGGTGTGTCATTCGTCAGGAGCCATCCATCTTGTTTTTCTCAAAGGGTCTCTGTGGGTCCTGGCCTCCTGGCTGGTTAGTGAGAGTCAGACATCCTGTCTCCACCTCACCAGTGATGGGATTGCAAGGTGCAGCGTCACGCTTCGCTTTCAGCAAGGAAGCTGGGGTTGGACTGAGATCCTTGTGCTTCAGTGGGAAGCACCTTATCACGGGAGCCATCTCGGCAGGTGGCTAGTGTTTTTTTACACCTGACT
>313401 NS=16 contig=overlapped:129
ATATGGGTTTCCAAGTAAACATATCCAAGCAAAACAGGCTTAACTGAGCAAAACAGGAGGCTTAACCAAGCAAAACAGGAGGTATGTGCTGAAAACAACAAGAATAGCGAGCCAGCATGACTTGAACGCATGTGACCACTCAGGTCCACTGGACT
>313402 NS=2 contig=overlapped:92
CCATGAGTTCCTCACTGGTAGACAAGCTGGGAGGTAAAGAATTGGCTGGTCTCGGCTCTAAATCTCAGGACTGGTTATTTTCATTTTTTTTTTTTCTTTGAGGTGGGGTCTCACTGGTAGCTCAGGCTGGCCTGGACCTTGTATCAGTCCTGCTTCGGCCTCCTGCACATCACACGCTGGAATCACGGGAC
>313403 NS=23 contig=overlapped:78
GAATGGGAAATAACACCAACAAAAATTCAAGGGCTTTCTGCCTCAGTGAACTTCTGAGGGGCTCCAGTAGTGTGGGTCATGCAGAGATACTCCTTCTAAGGTGGAGGATATTTTTTTTGCGCCTGGCATCTACCACCTGCAAGAATGTAGCACAATCTTTCGAGGGTCTAGTTGGATTCTTGAGACAGTCCATTCCTCACTTGACT
>313404 NS=86 contig=overlapped:51
CGATGTCTGCCCCGAATCCTGCTTCGGTCACTGCAAGGCACATGAGCAACTGTAAGGTCGCCACCGCCGCTCCAAGACGGAGAACCAACACACGGCCACCCACTGAGGGTGCACTCGGACTCACCTACAAAGCCCTCAGGGCCAACAAGCTTGAGCGCAATCCGGTCTGCGATGATGGAGGAATTCCCGTGTGCGATGTTGGCAAAAGGACCAGCATGGACAAACACTGGACT
>313405 NS=61 contig=overlapped:121
CTGTGAGCCGCTCAAGAATGCTCTGCTATTTCTTTCCGGAGGGATTCTAGGACACCCTTGGAGGCACAGACTTAACCCATTCTTCAGTAGGCTGTGCCTCGGACACCCCAGACATCTTGTGCAGGCTCCAGGGTGGGACCCCTTCATTGAGCCCCACATGACT
>313406 NS=87 contig=overlapped:68
AGATGAGTGAGTCCCTCCAGCAAGCAGCCGGGTGGAGGGTGAGAAGGCAGAGTGGGACACACTGAGGTCGCTTGTGATGTCAGGACTAAGGCTGGTGTACAGAGGAGGCAGTGGGCGAGAAAGCCTCTGCTGAATTGACCTTTGGGCTGGATCTAGAAACAGATGAAGTAACTTTCTTTGCAAGACAAGTACAGGGCAAAGGAGAGACACGCGACT
>313407 NS=37 contig=overlapped:84
CTGTGCTGGCTGAGCTACCCAGAGATTCTGGCAGCAGCTTACAATTTTCGCAGAAAAACTGGTGGATGCCTTTGGCCCCGGAGCCATGTGCCTTGTGAAATATGTCAAGAATTGAATAGAATTATGTAGTTCAAAGTGACGATGAAAAAGAAAAGAGAAAACATCCTCCGACAATTCAGGAACTGGCCTATCACTTGACT
>313408 NS=15 contig=separate
ACATGGAAGCGAGCCAGATCCTCAGCCTTAGCCAAATGTGGAATTGTTCGTGACAGAGAGCACTCACCATCGGGAAGGTGATGCTGAGCCTGATGGGCAACTGTTAGGCAGGTGAACGGAATTTTAGGTAAGAACTGGGANNNNNNNNNNAGAGCAACAGAACAAGAAAATTTGAACACAGGGAACTTCCCAGAGACTCATACTCCAACCAAGGACTATTCATGGAGATAACCCAGAACCCCTGCACAGATGTAGCCCAGGGAAGTTCAGAGTCCAATTGGGTTACATAGGACT
>313409 NS=101 contig=separate
GTATGGATCTATTTGCATTCCCTAAATATCCGGTTTGACCAACACCATTAGGAACTGGCTAAAACCTTTTGAGGGACAGCCTAGAGAACTCTGGGACTTGATATATTTTAAGAGACCTTATTCTCTTATTCCCTGTTATCNNNNNNNNNNGTTATCCTGCCCTATAACTTGCAAATATCATGGTCTCCCTTTGTTTCTAGCTCCATCACTAGCTCGCTGAAACCATTATGTTTTGTTTTGTTTTTTCCTCTGAATAGCAGAGTTGTCATTGCCCCTTTGCAGTGACACAGGACT
>313410 NS=105 contig=overlapped:30
AAGTGCTGGGCATATGGTCCATGCCAAGCTGAGTGCTGGAATTTTCTGGATACTGGACTTCAGCTGCAGGTTTTTGAGATCTGTAGAGGCTCCAACACCTTTCCCCAAATACGTACTTTAACTATAAATAACAGTCAAGTGTGCTCTGGTAATATATTTTACAATAGCTGTGTTCTCTTCCCTCCCCTCCTTCTTCCCCTCTCTGCCTTTTTAGCCTCTCATCACTCCTAATTCTTAGGCAATGACATTGGACT
>313411 NS=105 contig=overlapped:7
TAATGCTATAGTTTTCTGTGGATTGTTCCTGCCCGGTGTACTAACTATTGCTGCAGTTTACTGTCTTCTGGCCCAGTTCAGTTTCCCCATTTCATTACCACTTTTGTTCCTGAATGCATTTACTTATGAGCTCGTGTGCAAAAATCTCCATTTCAGGGCCAATGTCCAAAGAATTTGGCCTCCCAAAATAGGACTTCCATCAGAAGATTGTGAATGTTCTTATTTTAGTTCAGAATGAAAAGAAGATGTGTAACTAAAAAAAATATGACATCCGACT
>313412 NS=69 contig=overlapped:80
TAATGTACACCGAACTGTGTGGTGTAAACTTTGCTCCCTATTATCTCTGGTTGGTTAATTTAAAGGCTAAGCAGCCTATAGCAGGGCAGAAGAGAGGCAGGTGGAGTTTCATCCCCAGGCATGGGGTCTCAGGAGGGACTGTGGGAGAAGGAAAAGAAGAAGGAAGTTGTGATGGGGCAATATGGACCACGAGCACATGAGACT
>313413 NS=68 contig=overlapped:96
CTGTGGGCCAGAGAAAGGCTGAAAGAGAAAGGCCAGAAGCCATGAAAGGGTAGACACATGCCCCCTCATGCCCTGTGCCTCCATTGTTAACCCCGTCTACACCTCTCCCCACTTCAAGACCTGGTTTGGAATAACCTGAGCTGTAGCACGCCTCCCCATCTCGTTCCCAGCCTGCTCTTCACAGGACT
>313414 NS=41 contig=overlapped:129
AAATGGAAAGCCAACCTATGCTTCAAGTAGACTTACTATTATTAAAACATGAGTGCCATCCAAAGCAATCCATAGTGGCTCACAACAGCCTGTAGCTCCAGTTCCAAGAGACCTGATACTTTTTTCTGGCCTCTGCACACACCCAACATAGGACT
>313415 NS=74 contig=overlapped:74
GTGTGTGTACATAGAAGGATATCTGGTTCTTGTCCTATTACTCTTGTTTTCTCGAGAGAAAGAACCTGGAACTTAGGCTGACAGGCAGCAAGCCCCGGCAACCCTCCTGTCCCAGCTCCTCATGGCACTTGGGTTACAGTTACACTCACTAGGCCACACTCAGCTTTTAATGTGGGTGCTGGGGATTTGAACTCAGATCCTCACACGACT
>313416 NS=99 contig=separate
TGGTGAGCCCTCCTTTAATCCCAGCATTCAAGAGGCAGAGGCAGTCTGTGGGATCTGTGGGTACAATAATAACATTTCATTGTCTCTAAAAGGTGGCTAGTATCCTTGCCGTAAAGAATGGGGCTCAGATTTCTTCTTCCNNNNNNNNNNCAAAGGTTAGAACTGGATGGGACAAAGGTGAACATGAATGATTTTGAGAGGCTCCACTCTGCCGGTGTAGGGAGTTTGTCTTTGAGATCACCAAATAGTGATTGGGAAAGGGAAAACTGGAGTCTCCATCATGGCCACAGGACT
>313417 NS=65 contig=separate
TCATGGTATTACATGATCTTCCTGAATCTCATATTATAGTTACTGACTCTCAATATGCAGAAACAGTTATTTTGCATATAGGAACTGCTGAACTTATTGATAATTCAGAATTAACTTCACTATTTATTCAGAAGTAGAAANNNNNNNNNNCAAGGTAATAATGAAACTGATCAGCTATTAGCAGGAAATGTGCTAGAAGCTTCAGAATTTCATAGGAAACACCATGTTAACAGCAAAAATTTAAGTAAAATTCTTCTATCACTTGGCAAAAAAACAAGGAAATTACACGGGACT
>313418 NS=114 contig=overlapped:120
TCATGGTTTACAGGGGTGTTTCTGAGTTGAAATTCTGGTTTTTCTCACTTAGTCCCGGCTGCCGTAGTCAGACAGACGACAGGACATTTCTCTTGCATGAGACAGTAACTGTTGTAGGTGTCTGTGCGTGTGTTTCAGTTGCCCTTCAGGGCAGCCATAGGACT
>313419 NS=118 contig=overlapped:34
AGGTGAATATTGTATTCCCTGAAGCCTTTGCTCTCTGAGAGCAGCTTTCTGTCATCTTGGCTCTAACAGTTCTTCTGGATCACATCCTGCATCATCTGATTCCATGTCCGTACCATGCCTGGAGGTTCACTCCATGCTATCTTCCCTAGGTTCCTGAGTTGACTCAAGTGTCCACCTGCTTCCGCAGAGCTTGGTCAATTGAGTTGCCTGAGTTTTGGAATAGGATGGCTTGTGAGGTTGACATCCGACT
>313420 NS=6 contig=overlapped:38
CTATGTGTTTGTTCAGTGCATTCTGCTATTTCATTACTGAAAGGAGGAAGAGAAGACAATGGGGTAATTACAACCATTCGATGAAGATGTTCATGTGAACAGTTATTTTCTCCTGATTTAATGTAACAATTTAATAAGGTAGTGGCTACCATAACGAGTAATAGCGTGGTTATAAAAACATCCACAACTTTTGTAGGAGAAACAAAGACAGCTTTCCTCCTAGCAGGCATACCTTGACACTAGAC
>313421 NS=20 contig=overlapped:104
AGGTGGTGTGGGGATATTAGAGAGGGCTGTGCATAATTGGGGGCCCAGAGACATGTGAGTTATACATATGACAACTCTCTCTACTTGAGATGACATTGACATTGCTCTTTAAAAAAAAAATTAAAAGATAACGGATAAGTTGCATTTTTCCTATAGCAGACTTCAAAGTGTCATTTGACT
>313422 NS=48 contig=overlapped:30
AGGTGTCATCCACCCAAAGAGCATCAGACCTGTCTGATACCTTTTTCTCAGAGGTGGGACCTGGGGCATCAACCTGCATGCAATCAGACATGCTCTTCTCTGGCTCGAAAGCGGCTGACCCTGAGTGCAGTGCTTAACCTTGCACCCTGAGCGTAACATTTTAGCTTTTTATGGTAGCCAACCATGCTTGGGGAGACTGTCCTGCTTCAATGGCTATAAAGGCCTGAATGATCATGGCTGTATCACACTGGACT
>313423 NS=47 contig=overlapped:22
AAGTGATAGTCTTTTATGTAGTTGTGCCCAGTCTTATGAAAAAGAAACTGCATTTTAGAAGTTTTGGAGCTGGGGCATCAACCCGCATGCAATCAGACATGCTCTTCTCTGGGTCCAAAGCGGCTGACCCTGAGTGCAGTGCTTAGCCTCGCATCCTGAGCGTATCATTTTAGCTTTTTATGGTATCCAACCATGCTTGGGGAGAATGTCCTGTTCAATGGCTGTAAAGGCCTGAATGATCATGGCTGCATCACACTGGACT
>313424 NS=43 contig=separate
TCATGGGGTCCCATTTATTGATTGTTGATCATAGAGCCTGTGCTGTTGGTGTTCTGTTCAGGAAGTTGTCTCCTGTGCAAATAAGGTCAAGGCTCTTCCCCACTTTTTCTACTAACAGTTTTAGTGTGTTTGGCTTTATGNNNNNNNNNNCTTTGATCCACTTAGACTTTCATTTTGTGCAGGGTAATAAGTATGGATCTATTTGCATTTTTCTTCATGTAGACATCCAGTTGTACCAGCCCTATTTGTTGAAGATGCTATCTTTTTCCCATTGTATGGTTTTGGCATCTGACT
>313425 NS=58 contig=overlapped:42
AAGTGGGATAGCTGGTCCTGCTCTGTTTTGGCTGTGGCACTGGGTTAGGTAGCCAGGGCAGTGTTGGAGAGTTTGTTCTGTTAATGTTGGTGATGGAGAGCTGATATGCTGACCAACTGAGCTACCATCCAGGCCCAGATCCAGGACTTAGACTTGGCCTACCCCAATATCTACCTTATCTATGAAGTGCTGGAGTTCAAGAAGGGGCTAGTCCTCCAAATCTGAAGCAGCAGCATCTGACT
>313426 NS=24 contig=separate
CTGTGAATCCTGGCGCTTTGGAGGTAGTGGCAGGTAGAAGAGCACGTGGGCTAGCATTATTGGCATCTGGGAGTTCAGGAGAGTCAAAAGCTAGATAGTGAGATCTTGTGTCAGAGGGAAGAGCACATTCTCAGAGTAGANNNNNNNNNNGGCAACTCAGCACTATTGTTGAGCTCGCTGCTGGCTGAATGATGTCCCAATGTGACTACACAAGCTATGTTGGGATATCTATTCATTTGCTTTATGCACCAAGCAGTAACAGGAGTAGGCCTTTTATTTACTCTCCACGCGACT
>313427 NS=21 contig=overlapped:114
CCATGTGTGCACTCTGAGTGTCTGTAGGGACTAAAATAGTGTTGGGTCCCTAGAGCTGGAGTTACAGGAGGTTGTGAGCCGTCCATCATGAGTGCTAGGAACTAAATCCAGGTCTCTGCAAGAGCAACATTGCACTTTCAACATATGTGTACACACACACACACACACGACT
>313428 NS=59 contig=separate
CAATGAAAGTTACCAAAGAGTCTATCTCTCTTTTGTCACTTTTCATGTATGTTCCTGGTGGTCTACGTCTCTCTATTGCTGTATCTGTCTCTCTAGCTCTCTCTCTTTCTCTTTCACTCTTCCTTTCTCTGACTGCCACTNNNNNNNNNNAACTCTCATTTTTGCAGAACGCCTACAAAATGATGACTGACTGCTTGCTGACATGCCATCATGGATGGTCTCTGCCTTGGTCAGGGAGCATTTACAGTAAATACTATTTACTGTACATGTTTCCATGAAAGAGGGCATATGACT
>313429 NS=98 contig=overlapped:100
AGGTGATGAGAGATCCAAAGTTTAAAATTAGAGTCTTAAGACAGCATGACTAAGGTCCTGGACAAAAGTTTAGACAAAGGACATGGTAAACTGAGACATGTCCAGCCTGTTGCAGAGAGTAATCAGGCTTGCAGCACTCCTTCCTGCACTTAAGATAAACTGTTTCCTGACAGCCCACATGACT
>313430 NS=101 contig=separate
GAATGACTGGAAAATAATTCTAAGAAATAAAAACATGGCCATCAGGATCACCTTACCAGCTCCCTGAAAGGATTAAAAGGATGCATACCTTGAACCATCAGATGCCCTCTGCTGAACCCTCCGGCAGCCTCGCTGATAAGNNNNNNNNNNGAAAGCACCTCAGAGGGAGAGGGACCAAGAGGGCATTCCCTGGGGCTGAGTGCAGTGTTCCGTGGCTCAAGGCTGAGCTCCATCACGTCAACAGAGCCATAGCAGAGACTGCGTGGGCCCTGCGGGCACCTTGAGCACCAGACT
>313431 NS=100 contig=separate
ATGTGTTATAATGAGGCAAGATTAAGTAGGTTGTTGTCTGTGTGACCAGCCTTTCTTCATGAGCACAGTAAAGGTCATGCTTGCGTGAGTGTGTTGCTATCATAAATAACCCCCAAACTTTAACCTTCAAAGAATAAATGNNNNNNNNNNAAGAGTCTGATACACAAGATCAGCTCAGCAAGAAGGATGTAACATTTAGCAGTCAGGAAACATATTTCAACTGCAGTCAAAATAAAGGGTAGACGCTCACGCCAGTTAAAGGAGAAATGAATAATGGTTGGGTAGCACAGGACT
>313432 NS=68 contig=overlapped:121
AAGTGAGATATGGTAGGAAAATGTCTACACAGCGCCTGGCATACAACAGCCTCGCCGTTGATGAGAGTTAAGGGTTCTGTATGCTCAAAGGGGGCCAAGACGAGTTTGGTGGCACACGCTTTTAAACCCAGCATTCAAGGGGCAGACGCAGTTGCATCTGACT
>313433 NS=36 contig=overlapped:110
AAGTGCATAGACAGTGCCATGCACACACACATACACACAACCATTTTGGCTCTCTGATATTGTTTAAACCCAGAGCTATGCCAACATAGGTCCCTGCACTGGGCTGTACTTAGAAATAATGCCAAGAACCCAAGCCATGAAGCCTTCATGGGACCCTGAGCAGCACACATGACT
>313434 NS=90 contig=separate
GGATGGTGGCTCACACATCCAGCTAGCCTCTGTACAGCTCTTTGAGGAAGGCAGGACTTAGCTGGCGTTTTCTGGGAGACCTTTTGATGAAGAGTACTTTCTATCACTCCCAAGCTGGTTTGGTTCACTGTGTGTGTGTCNNNNNNNNNNCCAAAAAGATAAACTGCATTAATGCCACTCTTCTCTTCCAGGAGATGAAACAAGAAGTACATTAAGGCTGGTGGGTGGAAGATGTTGCCTGTAATGTGTTGATCAGCAAGCATGAAGACCCCAGTTCCACCTCCCCACCCGACT
>313435 NS=14 contig=separate
ATATGTATATGTCAATCAAACAGATACTTCCTACATTGGCTCTGACATCATGACCAGTCACTTAATTTACCTGCACTCTCTGTAGGAATCTTTTTTATGTTCACAAAATGATTTCTCCTTCCAGTATGTCTCTGTTGAAATNNNNNNNNNTTTTATTTTTTTTTTTTTTTTTTTTTTTTTTTTTTTAAAAAAAAAAAAATCCACTAAACCCATTCATGTATCCAGAATTATTTTTGAGACACTAGACT
>313436 NS=115 contig=overlapped:108
CAGTGTGGGTGTCACTCTGAGACTGTTGCCCAATTTCTTCTACTTACACAGAGGGCTTTAGTGACTCAGGTCAAAGAGCATCTTAGAACATCAAATCATGATTTGAGGTGGAGGTCAAGCTTTACATTTTACTTGTATGGTGAGGGGAAGATGTGTCTGTCATAGACACATAGGACT
>313437 NS=74 contig=overlapped:95
ACATGTGCACACTCAACATAATCTAAAATACTCTTTGTAGAAATAGTTGATTTTATCAGGGCATCTTATGAAAGCCTAAAGTCTTCTAGAACTGACTGAATCAGTCACACATTCTAACTTAGTAGACATAAAATTCATCATGTGTCATCAACCCTGAGATTATGATTGCCACGTCAAATTTGCATGTGACT
>313438 NS=127 contig=overlapped:8
ATGTGCACACATACCACACACATACATACAGTTTTCAAAAGAGCAAGACCTTGAATCCAGTCTAAATGTTAATTTTCCTAATCTGAGAAATGGTTGGATCTAAGCACAGAGACTGGTGAGATTTCATCTGTCACTGGAGAGGAAGCAGCAAGTAGTTCTTGGCACGAGAAGGTCATGCACACTAAGGTCCATGTTCTTATCACCTTGACTTTGAAATTATTTGTCTTTTTACCCATTTTGTACAAGAGACTGAAGGTTTTTCTCACTCACGTGACT
>313439 NS=80 contig=overlapped:96
CTGTGGCTGAACACTTTAAACTGCAAAATAAACTAGCCTTTTCCTGCAAGATGGTAACACGTTGGCTATGAGCAAATACTCAACAGAGGTTGGTCTTCTCTAGTGCAGTAGGTATGAGGACAAAAGAGTGCTCATTCCTATACTCAATGATTCTTTAAGAGCAACAGAACCTATGAGCCATTCGACT
>313440 NS=58 contig=overlapped:112
CCATGTTGTATGACTTCAAGAACTATGAATTAAACACCCTTTCCTCATGAGGCACCCAGCCCCATGCATTCTATCACAGTAGCACAGCTATCTGTCCATCAGCTGCTCTCCTGTTGGTTGAGAACAAGTCCTTGTGTGTAAGCTCTCCAATATTTCCAGGTGACACTTGACT
>313441 NS=29 contig=separate
CAGTGTCTTGTTTCCTTGCCTACAGCTCCTGCCCATTTGTCAGCTTTGACCTCCTCTGGTGACTCCATTCTGAGGCAGCATCAACAGCTCATTCTAGAACTTTCTTTTCAGGTTCTCCCAAATTCCTTATCACTGACCCCNNNNNNNNNNCCCCAATGCAAGTAACCTGGACATGAGTCCTACCATCCTTTTGCCTGTAAAGAAACCATATTTTGGGGCTGGAGAGATGGCTCAGTGGTTAAGAGCACTGTCAGTTCTTCCAAAGGACCCAGGTTCAACTCCCAGCACCCGACT
>313442 NS=128 contig=overlapped:41
CAGTGTGTTTATATACATGCCAGGATCCTAGCATTTTCTCTGTGCTTCAGGCTGCCCACGTGCTTTGTGCCTTTGCTCGGCAGGCACAAGGGAATGAAGACTGCTCCCACTCCATCTTCAGAGGGGGCACTGAGCCCAGGACAGCACAGTGCTCTGAGGCTGGGTCTCATCTGACAGCAAAGCATGTCACATCACAGCCTCTTGAGGACGAATGAGAGAGAGAGGGAGGGAGAGCATGTGACT
>313443 NS=82 contig=overlapped:109
ATGTGCATGCTTAGTCCCCAGTTGATGAACTATTTGGAAGGATTAGAAGGTGTGTCCTTGATGGAAGAGGTGTGCTGCTGAGGTTGGGCTTTGAGGTTTCAAAAGCCCAGGCCAGGCATAGTGTCTGTTTGCCTGTCTGCCTGTATCTGAGGACCACCATGCTCTGCACCGGACT
>313444 NS=70 contig=overlapped:114
TTATGTGTTTTTTTTTGTCGGAAGACAGGCATATACAGTTCACATGGCATAATTACTGATGGAAGACAACAGTAAATGAAAGCTTATGGCCGGGTGGGAATAGGTATTTAGCTTTAGAAATGAAAAGATTCTGGCCCCATGTGTAGAAAAGTAAAAGGAACACATGGGACT
>313445 NS=86 contig=separate
ACATGACCTCATCCAGGAAGAGCACTTTTGTTTAGCAGAGGTGGGATCAAGGGAAGAGAGCTAGCATACCTGAGCTTAGCACCAAATCTGATGCCCAGTGACAGCTTGGGAATTAAGTTCCACAAATAAGTAAGAAGAATNNNNNNNNNNGAGAATGAATGAATGAATGAATGAATGAATAAATGAACGAACGAATATGTGTCTGGTACCTGGGACAGGTTTGTGATCCTTGTCTGAACTGCTATGTTAGTATCACAAAGCTTCACAGGTGAGAAGGTGGGCTCTCATTGGACT
>313446 NS=106 contig=overlapped:48
CAGTGATAGCAGCTGGTGGGAGAGTGGACAGGGCAAGGGACAGCCTTCTGGAGGAGAACGACATCCCTCTGGAGCCGTGCCAGGAGGCAGGAATGTTCACAAGCACCCATCCTGAGGAAGGCGTGGCTGCAGCCTCCCTCACTCCTACCCGCCCACACAGGCTTTCTGGGTTTTCCTTTTGCTCAGCCTGTGTATGAACTCTGCTGTGTATACAGCAGTCATGCAAGCATGTGACT
>313447 NS=85 contig=overlapped:128
TGATGTGACAATAAGACAAAAGCATGATATATAGTGCAAGATATTGACACAATAAGGCATGACTCGTTCAGACTATGACAGTGGGGTACCTTGATGACACCATAGTATACTGTGCTGCATCATAAGGTAATGCTGTGGCACAAATGACACTGGACT
>313448 NS=105 contig=overlapped:10
TTGTGAAGAGGATGCAATAGCCCATCACCCAGCTCAATAGCCCATCACCCAGCTCATCATACCACACGGGGATAATACGTTAAAGATAGGCCTGTGTATCTAAACACTTGGGGGCGGGGGAAGGCCTTAAATAGGATGAGTCTTTACAGGTGGTTCTGTAAAATATCCCGTGTTTTCTGAGGTGCAGTGCTTACTTACCGTTACTTGAACTGCAGGCAGTACAGACCCCAGAAGGGAGGCATCTGTGTCGCCAATCATACCTCTCCCATCGGACT
>313449 NS=43 contig=overlapped:87
GTGTGGGTTTTTTGTTTTGTTTTGTTTTGTTTTAATCTGGTGGCACTATTTTGAGAGGTTCTAGAAATGTTAGAAGGTAGAACCTGTCTGGACTGTGACTGAGTCCTTTAGCGTGTGGTCATCCTGGCCTTACTAGTCTCTCTGTTTCCTGTCCTGTGATGAGAATACCTTCCCCCTCCGTGCTCTCCCACAGGACT
>313450 NS=75 contig=separate
TTGTGTCAGAAAGTCATGACATTTGCAGGTAAATGGATGGAACTGGAAAAGACAATTTTGAGTGAGGTAACCCAGATCCAGAAAGACAAAGACCACATATTCTTTCTTATATGTGGATGATAATGAAGTGGAAGTTTCTTNNNNNNNNNNTGGGCACGTGATGTTTTGCTTTCTCCTGGGAGGGGCATGACTTTGGCCAGCTGAAAACATCCCATCCGTGGATGGACTTTGAGGATAGGACATCTATAGAAGCCCACGCAGAGTGAGAGTTCACCTTTTTATTGCCATTGGACT
>313451 NS=70 contig=overlapped:90
GTGTGATTCATTTGTAAGAAATGCCCAAGGTCTAGAGATATGGCTCAATGGCTAAAAGCACTTGTTGCTCTAACAGAGGGCCTGGCTTAGTTACTGTTCTGCTGCTGTAACAAAACACTGTGACCAAAAGCAACTTGCAGAAGGAAAGGTTTATTTTAGTTTATAGTTCCAGAAGGCTGAGAGGCCATCAGACT
>313452 NS=4 contig=overlapped:117
AAATGTCTTAGTTTACTTTAAATCTACCTCTTTTTTTTTTAATGCAGTTTATTCAGAAACCTTGAACAATCCTCGGACCCTGGGGAAAGCCAGCCCACAGCTTAAATAGCCTCTGGGTAGCCAACCCAGGCGTGCCACATGGGCAATGCAGATAGGTCCACATGAC
>313453 NS=70 contig=separate
CAGTGTCAATGCTGATGTTTCTTATCACACCAATCAGAAGAAGATGCTTGGGTTACTAAGAGCCATGGAGGGTGACTCGTGCAGAATGACGAGTGGGATGTGCTTTGATCTGCTTCCAGCACACTCGGCGACTTCACAACNNNNNNNNNNCTCCTTTAGCCCTCTACTGTGTGTCTGAATTATCAGCTACATTTTCATAGGAGGAAGAGGGAGTGTGGAAATCATGCATTGTGAATTACAAAAACGCTTTGAAATTTTTCTTTAAATTATATTTTGGATATTAGTCATTTGACT
>313454 NS=131 contig=overlapped:23
CTGTGTCACTGCTGCTTGTGTTAATACTGGAGTGGGCAAGAATAATGGAACGTGGATGTCATCTCTCCCTGTGGGTCCCCAACCATGCACCAGTGGGATCTCACTATCTCAGCCCAACTTTTCTTCGGCAGAGTGGAGCAGGCCACAAGCCGCATCCATAGGATGAAAAATCTATGGGAAACCAAAAGAGGAGTCTTCGGGAAGAACACTGTGCCTCCTCAACCCAGTCACACATTCCCCCATGGCTGCACTCATGTGACT
>313455 NS=47 contig=overlapped:92
GCATGTTCTAAATCTGCATGATCTCGGCAGAAAAATGGTGAAATAGAAACAAAACAAAACATGAGAGAGAGCACCCCCAGAGAGCTATTCTCACAAATGCAGTCACCTGACCTTGGAAAAGGAGCAAAAGCAATTCTATGGAGAAAAGGTCAGCTTTCCAACAACTCTACACTCACAGACAAACACAGGACT
>313456 NS=121 contig=overlapped:11
CAGTGCTGTCACTTCTTACTTGTAACTTCTCTGTCCACCTGGATCAAATTCCTAGTGGTTCATTGAGCATGTACCTTGTGCAAGATTTAAGGGCTTCCAGATAAAGCAGGGAGGCCTTGGCCCTTGGCATCAAGACACGCTTTTTGGGAGTGCTAGGTACCAGTAACTGTGAAAGAGACCAATGACTTAAAAGAGGTCAAAATCTCTCTCAACCTGTCTCTTCCCATATGTAATTGGTCAGGACACTCACTGTTTTAAACTCCCCATCTGACT
>313457 NS=14 contig=overlapped:85
AGGTGATAATCTGAAAGGTAGAGAGCTTTCATTGAAGACTTAGATATTTGCAGTCATATCCCAGGATTACAGTTCAGTGTGGTCTTCCTTAACTTTGGTCAATTGAACATTCCACACCCACCAAGTCAGAGGGAAGATATTAAGAACACCTAGAGGTTTCTATGTGCGGAGGTGGATTCTCTGAGGAAAACATTGGACT
>313458 NS=100 contig=overlapped:81
TGGTGCCATGGGAAAAAAGGTGTAGCGAGTGTCATGGGAACATCATGGGGACTCTGTCGGGGGACCAATCAGGATGACAGACTAAGGAAGAATGCATTCCCAAAGAACTGGTTGAGGCTCAGATGCCCTCACGGGCAAATCCAAGTCAGGTTCAGATGGCAGGTGTGCTGTGGGTACCATCGGGAACCTTGTGACATCCGACT
>313459 NS=85 contig=overlapped:126
ACATGTATTTGCACTTGGAGTCTGCATGCATTTGCACATACTCACAATACTGTCATGTGACTACTCTTGGTAACTCCACCTGTGTAAACATTGGTGTACAGGCCGACATGATCGCACCGGGACACTGCATGCGCTTGAATCTGCACTCTCACTGGACT
>313460 NS=59 contig=separate
ATGTGGAACTGCTCACGAAACAAAGCATTATTTCAGATAGAAACTAAAAAAAAAGCATAGGAGCTCACAATCCTAGCTCAGTTTTGCTTCTTAAGTACTTGAGAAAAAAAACACATTTTATTTGTAAGTGTTCAAACACANNNNNNNNNNTTTGGTGATGTTTTGGTGGCTTTCTTCAGAGTAAGGGAACAGCTGTGCTCAGCTTCACACAAATAAGGGCAGACGCTCACTGAGCTTAAACTGCCTTGTGAGCTAACTGCATGTGTCAGTACATGCATGCAGGCACATGCGACT
>313461 NS=118 contig=overlapped:34
CAGTGACTACCTGGGCCATGCCAGGAACAGACTGGTTGCAATCTGCTTGGCAAAATCTCGATATGGCACCAGCCCCTGGTTTCTGAGGGAGGAAGCTGAAACTCAGGGAGGTAGCTGCCAGTGTCACACAACAGAGATCAGTCTGCCCTGACCTTCTCCCTTCTCACGGAGCCATACGCAGTCATGAGCACCTGATCACACAGCTGGCGGTCTGCAAGGATTTTACACGTACTTGGGGGAGCACGCGACT
>313462 NS=10 contig=overlapped:85
ACATGGAAGCAAGCCAGATCCTCAGCCTTAGCCAAATATGGAAATGTTATGCTCAGGATGCGAGGCTAAGCACTGCACTCAGGGTCAGCCGCTTTCGACCCAGAGAAGAGCATGTCTGATTGCATGCGGGTTGATGCCCCAGGTCCCACCTCTGAGAAAAAGGTATCGGACAGGTCTGATGCTCTTTGGGTGGATGACACCTGACT
>313463 NS=77 contig=overlapped:93
CCATGCCTGATCTCAAGGGAGAGGGCTTGAGAGAAAATACAGGAGGAAAGGGAGACAGAATGGCGGATGGGGTGTCTGTGTCCCCTTTCCTCTGTAGCCTACTACTTTTGCACTCTCCTAGCATGAGGAGGGCTGCCAGAGCTGGGCTGCAAGGGCCTAGGTTCCTCAGGCATAAGCCAGGGCATGAGACT
>313464 NS=105 contig=overlapped:44
CCGTGCATGGGTCCATGGAGACACCCTGCATCTTGTCCTAGCACACGCAAAGGATACTTATCTGTCTGAAGGTTCCAAGGTTGTTCGGAGCCATGTGCCAGAAGTGGGAAGGAACCAAATATGTTTCCTTTTGTCACAGTGTCAGCAGTAGCCATTGCTTGTGTGCCTGACACACTGCAGGCCTTGTGAGCACAGTAGCTTGCTGTCTTGAGCCCAGATGTGTGCTGTGGACATACGACT
>313465 NS=35 contig=separate
AGATGGAGCTGTGAGGTAAGTCAAAGGGGTTATTTCCCCTTCAGAAAAAAAGGTCAATGAGAGGCTGCCTAGTGACAGCTACAGCCTTACAGTGTAGCCATGGGAAATTGTACAAGTGGCTGGGAACTATTTACACAGAANNNNNNNNNNTCTGGTAGGATGGGAGATTTCTGTACCATTAACACTGGAGCAACCCAAAGCCAGAGCCAGAGCTGCAATAACCCACCTGGCTCCCATAGGACACCTTAAAAACCACAGAACACCTCCTGGCAGTGGTGAAAGAGCCATCTGACT
>313466 NS=52 contig=separate
ACATGGAGGTCAGAAGGCAACTTGAGAGTCAGTTCTCTCCTTCTACCATGTGCATTCCAGGGATCAAACTCAGATTGCTTGGTGGCAAGTACCTTTACCCATTGGCCCCTCTCACTGGCTAACTGGTCATAGTTTTGTTANNNNNNNNNNCTGATCAGCACTCAAGAGCTCTTTCTGCTCTTCCAGACGGTCCAATTTCAATTCCCAGCAACCGTGACTCAACATTGCCCAAAACTCCTGCTCCTGGGGAATCTGATGCCCTCTTCTGGCCTTCAGTGGCACCTGCATCCGACT
>313467 NS=57 contig=overlapped:93
AGGTGTTCAGTGTGAAAACCCTAGGCCTCTGTCTCCGCTTGTTCCCAGACCGCCTGTGGCCTCCTCTGCTGCTGTGCTCTGACGTGGTCCTGTCATCTCCCTGGATTTCTGCTGCAGCAGATAGATCTCCACTCCCCCCCTGGAGAAGGAAACTTTTCCACTGCGAGCCTCAGCCTGTGCGACACCAGACT
>313468 NS=68 contig=overlapped:87
AGATGCCTGGATCACAGCTCCTATAGCTGGCCCATGCATACTCCCCATCTCTGTAATATTTGCCTAAGAAGCAGGCCTGGGGAGGGGTAGGAAGCTTCTGTGTCAAGAGTTTCCTGGCAAGAAGCTGTAGTTCAATATTTGATCATTTAATATTTGATGAGATTCCCCGAGAGTTATTAAACTCTAGTCACCTGACT
>313469 NS=67 contig=overlapped:74
CCATGCCAGACTTCTTCACTGAAAAGTGAAACCCCTTGACCCACTCTGTCTCTTAGTCCGCCCATGCCAGCAGCCTGGACAGTCTGACAAAGGGGACAGGGAATCTTTGAAAAGGTATTTACTGTCTCTTACCTGGTGTCTCCTGGGGGAGGGTCCCTAAAATGCCAATTTTCTGGCTATTGCCAGCATTTTCTAGGATCTCACCTGACT
>313470 NS=3 contig=separate
ATATGTAGTCAAACAACATAGCAAAGGATGCACAAAGTTTTAGAATTCCATGTCTTACCAGCTATACTAAAGCATTCAAATTACTAAAAGTGTAAAAATTACTTATGGGGGCTGGAGAGGTGGCTCAGTGGTTGAGAGGGNNNNNNNNNNTAACAGCCTGTAGCTCCCGTTCCAGGCTTCTACCACCCTCTTCTGGACTCCATGGGCACTGCATGTGCACGTGCCCCATACTGGCATATACATATTCGCTTAATTAAAAATAAGAAATTCGGGGCCAGCGAGATCACTCGACT
>313471 NS=85 contig=overlapped:101
GTATGTGCAGGCAGCCCTTATAGCAAATGACAGCCTGGGGTAAAAGAAGTCTTTCCTGGGGTCCCTTAATATTTTTGTTTTCCAGACAGGGTTTCTCTGTGTAGCCCTGGCTGTCCTGAACTCACCTTGAATTCACAGCGATCCGCCTGCCTCTGCCTCCCAGAGTGCTGGGGTCACAGGACT
>313472 NS=29 contig=separate
CAGTGTAACTACCTCCACCACCTGTCTCCAGAACTTTCTCAAACCAAGAGTCTGTACCTATCAAATGGTAGCTCCCCAACCCCTGCTACCCTCTATTTTATTTTCTATCTTTATGAAGTTCTAAGTACCTCATGTAACATNNNNNNNNNNTCTGTCTTTACCTGCTTATTTCCCTCAGCATACAATGCCTTCAAAGGTTGTCCGTGTCATATCACGTGTGAGAGATACTTTCAGCTTATGGCTGAATAATATTCCATCATATGCGCATAGCATATTTTGTTTATTCATACGACT
>313473 NS=9 contig=overlapped:73
GTGTGAGTAGATGCTGACATCCCATCTTAGATTTTTCCAGCCCTTAGAGCCACAAGACAAAGTAGCTACTTTTCTTCATAAATCACCTAGCCTCAGGTATTGTTATAGCAACACAGAGCAGACTAAGCCTCTAGCTCTGGACTACCTTTCTCCACAGCTCTTTTTATGGCATCCATTTCTTGATTTTTATGTCTTCCACCCCCACCAGACT
>313474 NS=14 contig=overlapped:94
GCATGCCTTAGGGATATATTCAGAATAACAGCAATAATAGCTGACTTTGGGTACCCAGGAAATGTTGGACTGAAGGCTTCGCTGCCAAGACGATCAACATCTAGGCACATGAAATTTCATATATTCTCACTGACACCTCTTAAGAAAAAGTTTTTACGACCCTGAGGTATCACCTTACACCCATCAGACT
>313475 NS=18 contig=overlapped:89
GCATGAATTTCTTTGCTCTTTCAAAGGGTGTCTGTGCCTTTCCTGTTCCTTGCTTTTGATATAAAAGAGGTGATAAATTTGTTGGTTCTCCCCTTTATGTTTTAGTAGGTGCTCAGAAGAGTGTTGTGTCCTTGAAGAACTGTAAATATGACAGTAACAGCAATATTTGTTAGTCTTTTCATCACACACTTGACT
>313476 NS=29 contig=overlapped:84
CCGTGACCAGTTTTATCTTTTTGGAGGGTCTCCAGGTAGCCCTGACTGTCCTAGAACTTTCTAGGCTGACCTCAGACTCAGGGTCTGCCTGCCTCTGCCTCATGAGTGTTGGGATCGAAGGGTGTGCCACCATACCCGGCCGTGCCCTTTTTTTTTGACATGTGTGCTGGAGCTCCAAACTCAGTCCTCCTCATGAGACT
>313477 NS=78 contig=overlapped:101
ATATGCATGTTTGTTTTCATGTATGACAATGCAGCCAGGTAACTGTGGTGGTTAGAAGAGGGCACTGTTTTCACTGCAACTGGATTTATATGCTGCCATGTGTGTTTTGGGAACTGAACCTCTTTCCTCTGTAAGAACAACGAGCACTTTTAAACACTAAACTATCTCTCCAGGCACATGACT
>313478 NS=36 contig=overlapped:29
CTATGTATGCATGCAAATCAGAGGGAGAGGTGTGGGTGTCCTGCTCTGTTCTGTCACTGTCTGCCTTTTTCTTTTTGAACGGGGTCTTTCACCACTGAACTGGCCCTGTAACTGGACTGTCAAGGAACAAGCTTCAGCTCTATTCCACCATCCATTTCTCCAAAGCACCAGGAGACAGGTGGAAAATGACCATATCTAGATTTTTACCCAGATTTGTAAAAATCTTGGGATTTGAACTCAGTTCTTCATGCGACT
>313479 NS=2
ATGTGAAATGCTGGGCATGGTGCCAGGTGTCCATAATCCTAGCTCTCAGGAGGACACACAGGGGGCTCCAGGAAACTCACTGGGCAGTCTAGGCCAATCAGTGTGCTTGGGGTCAGTGACAAAACCTGTTTCAAAAAATA
>313480 NS=26 contig=overlapped:128
AGATGACATTTCAATTCTTCTATGGCCCAAACACAAGGGCACCACCCACTTATGAAAAGACACATTGCTACAGCTTAATCATATATTGATACTCACACACAGATTAAGGGGAAGACTTCAATATTCCACTCTCACCAAAGGACAGGTCATTCGACT
>313481 NS=34 contig=overlapped:136
CCATGTTTACGCACACACCTGCCCTCCAGCACGTGGCACAGGCAGGCCATAGACACCCAGTTGCCATCCTGTCACACAGCTTGGATGGAGGATGTCACCCAGAGGCCCGCCAGCTGCATGGCCAGCCTGCAATGGTAGCCACCGGACT
>313482 NS=71 contig=overlapped:97
GAATGCCCAGAGCTTGCATTTTATTTGATTCCAGATGTAGTCAAGCTGACAACCAAGATTAGCTGTGCCATGATGGTTTGATAGTTCTGTAAAGGGTCATGTGTTGAACTGGAATCCTCATTGTAAGAGTCTAGGAGTGGGAACTTTATTGTGTTTCGAGGTGGGATCTATAGAAGGTCATTAGACT
>313483 NS=27 contig=separate
CTGTGTTGATTTGGGATAGGAGTCTGTGCAAGACTTTGACATTCAGGGAGTGCTGAGGAAATAGAGTTAACCCTCCTGAGAATGTACCAAGAGGAAGCAGGCACAACTGCAGCCCCTCTGCGGCCCTGCACTGGGCGCCANNNNNNNNNNGAGGCGCATTGGAGGCTGGGGCAACCTCCACTCTTGGCAGGTTTGGAGATGAAGGAGATTCCCATCTGCTGGAACCAAAGTCATGGGGTGAGTGCTAGGCCACTTTCACAGACCTGGTTCAGTGAGTGTTTTCACACCCGACT
>313484 NS=97 contig=overlapped:11
AAATGCCTAAAACTTTTGCTAAGATATAAATCTTATCTCAATAGTTTTAAGGCTATCATGTGAACTTTCTGTACCTCAAGACTCATAGATTTATTGGCTATGGTAAAATAAAATCTGTTACAAAAACGTTAACTTAAAACTTGTAATATAGGGTGGTTGATAGTTCAAAATCTATAAATAGGTGATCTTAAAGAAACCATGTAGTGTGACACCACCTTGGGATGTAAGCAACATGTGGCTTGCCACCATATTAGCCGATGACCCCATCAGACT
>313485 NS=123 contig=separate
CAATGAACAATGTGGTGAGAAAAAGAGAAATTGTGTTGACCATCTATGGATTTTACCTAGTGTATGTTTTAATTGCTAGTCAAGTGCCAAGGGATGGGAAAGACATGGCGTGTGCTTCCAGGATAAGGCTGAGACTTTGACTTGCAACATCGTGGAAAGCTGAAGCAGAAGGACTGTTTAAGGTCAGTATAAGCTCCAGAGTAAGGCCTATTTTGTATTTCTAACAAAAACTGAAATACAAACAAAAATTCATCAAGAATTTACCAGAGCAGCAGGGAAAAGAACCATCAGACT
>313486 NS=20 contig=separate
GAATGAGCTGTGCAATGGATTCTGTGTGTTTGTGGGAGGTGGGGGCAGCTGAGGAATGAGGATTGGCAGGAGACAGTGGAGACACAGACTAAAGCCATGTCTTCCTTGGACATGCTTACAAGTTAAAAAAAAAAGAAGAATGAATCANNNNAGAAGGGTTGATCTGGGCTGGAGAGATGGCTCAGCAGTTAAGAGCACTGTCTGCTCTTTCAGAGGTCCTGCGTTCAATTCCCAGCAACCACATGGTGGCTCACAACCATCTATACCCTCTACCGCCCTCTTCTGGCATGCGACT
>313487 NS=35 contig=overlapped:119
TAATGACGGTGGAGCCAGGATTTAGATCCAGACTGCCTAGCCTCAAGACTATGTTTAATCATGACATTGTACTGCCACTCAGTTCTTGTCTTCCTGACAACCTTCAAATTATAAATTTTGGTTTTGTAACTTTAAAACAAAGCAGAACATTTAAAGCATGCGACT
>313488 NS=37 contig=separate
GTGTGCCATTTTCCAATCTGAGTCTCTATTTATGTCTTTTGGCTATGGATTGATAAGGGGTTACTAATCACCAGGGGACAAGGGCTCTCCACAGTGACATTTATATAATTCCCTGTCCCTTGATCCAAATCAAACAAGGTNNNNNNNNNNGACTCCTTGATGCTTCAGCACAAGTAAGTCAGAGCCTTTCCAAAGCTCAGTTGATGGGTGTTGATATAAGTAAAATAAGACTGAAGAGGCCTGAGCTGCAGATGCATATGCTACTTGAGAAAATATTTATGTGTGCACCAGACT
>313489 NS=86 contig=separate
ATATGGCGTGATCTCATGAAAACCACTGGCAAGGGTATATTCAGGTAGTAAGATGCATGTACGGTTTTTGAAGCAGAGAACAAAGCTTATACAAGTGCAAACTGGGCCGTCAACACTGGGCAGTGGGCAGTTTGCGTTTGNNNNNNNNNNTATGTAAAGCCCTTGAGCCCTCAGGAATCACCATGTCAGAGATGGGATTTCTAAAAGGAAGATTGCTGAGAGCAGCTGCGGAAGCCACCTTACCTTTCCCAGCAGCTCAGGCAGGCCCAGCAGCTGTCCAGAAAACACGCGACT
>313490 NS=63 contig=overlapped:70
GAATGCCTTGACGAATTCAAAAGAGTACCAAACTGATCACTGCAGCGTCACTACTGGGGACACAAATCAAGAGCAGTGATATGAAGAGTGAAAAAAAAAAAACATGAGGTGCAAGAAAGGTCCTGCCTGCTCTCTTTACAGGATCAGGATGAGACACTCACCGGAAAGTGAGCCTCAGTATCCAGAGGTTTTGCTAAGGTTTGGTTGCATTGGACT
>313491 NS=77 contig=overlapped:120
AAATGCTCATTTTAATACAACTTAATAATCCTGTATTTTGTTGATGTTACAATCATTCATGCATTTGACAGCTCAGATCTTTGCTGAGCCTATGGGGTAGTTTCCACACCCACTATGTAGATAAAGAAGCCAGGAGTGGAGGGAGTGAGGTCACTCATACGACT
>313492 NS=122 contig=overlapped:108
AAGTGAATATTGCTTTGTGGTACTTCAAAACACAGGATTTCTATAGAAAGTAGATAAAAGGTAGTTCCACATGGAGGAACCTAAGGCACAAAGCAAGGGACAAATACTTGTTGCATGGCACAGTCACAGAGCTGTGTGAGTGGCCTGTGTAGCCTTGCTGTGGGAGACACATGACT
>313493 NS=9 contig=overlapped:53
AGGTGTTTTCTTTGCTGGAGAATGTTGTATTTACTAACCCTGTTGGAGAACTGGTGAATATGAATCAGAGAAAAAAACACTGTGCAGAGTATGACATTTTCAGCATCTGGAATTTTCCACAAGGCTTTGGATTAAAGGTGAAAATAGGAGGCTATTCCCCTTATTTGACACAGAGCCAACAACTACACATATCTGAAGACTTAGATTTGGCTATGGGATCAACACCGGACT
>313494 NS=70 contig=overlapped:82
GTGTGGCCTGACCCAGTGCTCACTCCTAAGCACATGCTCCTGCTTTGGTATAAAAAGACTTCCACAGAGTTGCCAGGGTCAAATCTAGTAAGATAAGAGCAACCAAAACACATCATTGAGACCATCTCATGATACTGCTCTGTCCAAAGAACTACTGTAGCTACTTGTACCCAGTTGGTAACAAAGGACTGTGCACCCGACT
>313495 NS=111 contig=overlapped:79
ATATGATAGTGCAGTTAAACACTTGAGCTCACAGTGGCTGGCACTACACTCATGAGACAGACAGAATCTGAGCATGGAGAGGAGGGACTCAGGAAGTCCCATCCCAGCTGAGGGGCAATTGACGATTGCAGATGGAAGGAAAGTCAGTTTTCCTCCAGGAACTGGGACATGAGAGGCTGACCGTGGCCCAGTCCCCCACACGACT
>313496 NS=53 contig=overlapped:84
GTGTGAAACTATAAAGGTTGAAGCCTGGTTTGCCTTGGATACTCTAAGATATTATAGAGACCAGAGCCATGGGATACCTGCTGAGGAATGCTACTAAAAGGGAGTGCAACCAGCCCAAGAGAGACTGCAACTGTGTTGCAGTCAACAAAGCTGAAAGGAGTTGGAGATCTAAGTAGAACTTTGGCATCAGACATGGGACT
>313497 NS=96 contig=separate
ATGTGAAAGCCAGAGGACAGTTTGCAGGCGTCAGTTCTCTCTTTTACCATATGGGTTCCAGGGACAAATTTGAGTCATTAGACATGGAGACAAGTACCAGGACCCCGGAGCTAGCTCCCTGGGCTCCATTGTTTTCTTTTNNNNNNNNNNTTAGAAGCAGCATCTTGTTGGGTCATCCAGGCTGGCCTCAAACTTTATCCTCCTGCCTCAGACTCTCGAGTGCTGGGATTATAGTCACTACTGCTCCTGGGTATGTGCTGTTATATTTGATTTAAAAATTTAAAACATCAGACT
>313498 NS=23 contig=separate
TAGTGTTTCACATTCTGTGTGTTGAGTTTTTATTTTCTATCTAAATGTAAAATGAAAAATGATTACAAATATTAAGAAATCTTAAGCAGAGCCAGTGGCTGTTTGAAAGTAGTTGCAGTAAATCAAGTGCAATGCTTTGTNNNNNNNNNNTTGATATGTCTCATTTGAAATAGGAAATATTACACAATCAGGAAGAATGGACTGATTCTATTCTTGGAGCTTTTCTTGTAATGACTCTATAATTATTTCTTCTTAGATAAAACATACAAATCCATGGATACTTAACATGCGACT
>313499 NS=133 contig=overlapped:85
TAATGTAAACAAGAAGTTTCATGTTTTACTAAAAGGGGGTTTGATAGTTCACAGGCAGTCTCAGAAACTGGATTGAAGTCACTCCGGCAAGAATGGCAGTAGCTAAAAGCAGCACTGAGACTGAACACTAGAATTCCTTCCAGAACTACTTTCTAAAACCAAGGAAGCTGACAGAGCCAGTCTCTTCTCTCATAGGACT
>313500 NS=13 contig=overlapped:64
ACATGGAAGATCTTTCCATCTTCTAATACCTTCTTCGATTTCTTTCTTCAGAGACTTAAACTTTTTTTCAAATAGGTCCTTCACTAGCTTGGTTAGAGTCACACCAAGGTACTTTTTGTTATTTGTGGCTGTTGTGAAGGGTTTAGTTTCCCTAATTGTGGAGAGCTGCGTGTGCCACGCCCTCAAGAGGGCGCCGGTTTTCGCCTTCCGCCATCCGACT
>313501 NS=86 contig=overlapped:36
CTGTGAATTCCAGGCTAGTCAAGCTACATAGTGAGACCTTGTCTCAAAAGTCAAAACAACAAACAAAGCCAGGCATGCCAATCCAGGGCTGAGGAGGAGGAGACAAGCGTATATGCTAGGCTCAGTGTCCAGCCACTCTAGCCAATCAGCATGCTCCAGGCCAGTAAGGGACTTTGTCTCAAAAAACGAAGTGGATGGTACCCAAGGAACAAAAGTGGAGGTTGTCCTCTGGTCTCCACATTCGACT
>313502 NS=128 contig=overlapped:72
CCATGCTTGAAATGGAAGGCCAGGCTTATTGAAGAGCATTTCCTGTGCTAAGCAAGTACTCAATAAGCTACATGCTCAAGCCAGCCAGGGAAGTCCTTTTTAGGCAGATGACTTCAGTCCCCTAACCTCCGTAGTAGCTTGATAATATCCATTGAACACTTCCTCTCCTCCAGGATTGTGCAAAGGAAGCCCTGGAATACAGTCATGGGACT
>313503 NS=84 contig=overlapped:92
AGGTGGAGGTCAGAGGGAAACTGTCAGGAGTTAATTCTTTCATCATCTGAGGTTTAGGGATCGTACTTTGGTGATCAGGCTTGGGAGCGGAGCCATTTCCACAGTCCCTTGTTTTGTCTTGGAGACATGACCACCATGTGTAGTTCATACTGTCTTTAGACTCCCATTCCATAGCCATCTCTCCATACGACT
>313504 NS=87 contig=overlapped:24
ATATGAACATTATAAGCCTCCAACACATGCAGCAAAAACTCATCAACCCGTGGATCTTGTTAATGTGACACAGGGACTTCTCAGTGTCCATTCATGAATGCTTTGTTCTCTGCTTTTCATGATCCTCTCTTAGAACCCAGGGCATATGAAATTGCTTTCATGAATGGTGTATATTCAGGGTACTAGAAAACCAAGCTGTTGAGCTTATGAAATGAAAGATCAAACTTGGCTGGGTGGGAAGGGTTTACCACCATACGACT
>313505 NS=14 contig=separate
ATATGGTTCAAGGTCGCTGGTTCTTGCTCTACTATACTGGATCTTCACTAGAGCTTCTCTCAAATCTATTGCTATTGTCCCATTTCTTAGAGATCCTGTAACTTTGGTTTTTTAGGTCTGACCATGAACTCCAGCTGCTCNNNNNNNNNNAGCCTGTGTCTATGTTGTTCAGCTCACCACCTCTCCTTTGTCCACGCCACCAAGGCCAGATCTCCAGCACTCCTCCGTATTATGGGTTAGGGACTGGTCAACTCTCCTGCTCTCCCTCTTATACCCTGGCTCTCTCATGCGAC
>313506 NS=61 contig=overlapped:114
ATGTGATTGTAAATGGTTCCAGTTCCCTGAGCTGCATTTCTCCATGACCCAGAAAGCACACAAACACTCCGAGGTTAACTGAAATGCTAGTACTCACTGTTATTAATGTATTCGTGTACATTGTGTCGCCAGGTCTTATAGACACTGACACCCACAAGGAGCATCCGACT
>313507 NS=57 contig=overlapped:105
CAGTGAGCTTTGCAGTGACTAGATGGTTGGAAGGGGCGGGGGTGGACTTTATACCTCAGGGTCCCAGTGACTGGAGCTTCGGGTAAGAATCACAGACAGGCCAGGGCTGTCGCTGCCCACATGCTCTGCCTTCCCGGCCACTGAGAAAAACATCACTGTCTTAGGTCTCCATTAGACT
>313508 NS=66 contig=overlapped:33
GGGTGAGAGTCCTTCATGGCAGGGAAGCAAGCAGCAGACATGGTGGCTGGAGCAGAAGCTGAGGGATCTCATCTCAAGCCACAAGCAGAAAGCAAGAGTGCACTGGGAGTGACAGGCGGCTGTCAGAACCTCACTCTAGCAACACACTTCCTCCAGCAAGGCCACACCCCCTCTACGTGTCACCGACTGAGGACCAAGGATTCAAATGACTGAGACTGTGGGGGACATCTCATTTAAACCATCACAGGACT
>313509 NS=112 contig=separate
CTATGTCCTTATCATATGATCTTGTACAGGCTAATTAATTTGATACAGCATCTGAAATGACACTCTGAAATACTGTTGATAAGCTGGCCTCTTACAGGATCAGTGTGTTGATTTTTGTGCCTATGCTAGTACAAAGGAGGGAATGTGCTGCCTTGTGACTGATGAGTGTCCACTCCACCCACCATGCAGCTAAAAACAGTATAGAAATCATAAAGGTTCCAGAGCCATACAGAAATTACTAACTCTTTGGTGTCAGACTTGTGTAGATTGTCTTAGTCACTGTCTCACTGGACT
>313510 NS=67 contig=overlapped:41
AAATGCAAAGTTCAGGAATATATACTTTAATTCTGGTGCTGGGGAGTCAGAGACAGAAGGATTGCTAAGGCTTGCTAGCCACATATCACATATCACATATCACATAGTCTAGGCTAAGTGGTAAGCTCCATGTTCAGAGGAGGTGGGTGCATCCCCAAGGATGATGCCCATGTTCTGTGGCCTACACACACACACACACAGAGTCACATGCATACACACATACTCACATATACACATAGGACT
>313511 NS=52 contig=overlapped:104
AGGTGCAAGTTATGAGGCAATGTGGACAGCACAGGCTTTGGGGGCCTGGCCCAGCTCTCACCCTGCCCCTCTTCCTCCCTTCCCCTGCCCAGCTGAGCATCCACACTGAGCTTCTATTTACCTGTCACTGGGCCATGAGATCTGCTGGTCTGAGGAGGAAGTGGGCTGAGTTCATCCGACT
>313512 NS=11 contig=separate
CCATGGAAACCTCAAGATTCTCTCAAGAGAATCTGATTGGCTGAGAGCCAGAATGATGTCATGAAACAGGTTAAAGCCAGGAAGTGTTTCAAAATCTATTTATTAAAGGACCAAGTGGACATCCAGCTTAAGAGAAAGGCNNNNNNNNNNATTTCAGTTTCTGTGTCCAGGACTCTTACTTGTGGAAAAGGGTCACATATTTTTTTCAAGGGGTCATTAATAAATTAGGTGTCCTTAACATGTGACTTTCAAATTATCACACATTACAATAGTATTTGTTAAAAGCATAGGACT
>313513 NS=121 contig=separate
GCATGTGCTCTGCACTAAGATCAAGAAAATGCCCTGGCTAGTTTTTTACATCAAATTGATATAAGCTAGTGTCATCTGATTAATTAAGGAAATGTCTCTACAAGATGGGGTTGTAGGTCTGTCTGTAAGGCATTTTTGAAACTTAAGGCTGTTTAGCAGGGCCCATCCCATTGTGAGTGGTACCATCCCTGGACTGGTGGTCCTGTGTGCTGTAAGAAAGCAGGCAGTACTCTAACTCGTGATCCTTCTGCCTCCACCTCTTTCAGCAAATCCTTCCACAGTTGGCATGGGACT
>313514 NS=41 contig=overlapped:44
AGGTGTCATCCACCCAAAGAATATCAGACCCGTCTGATACCTTTGTCTCAGAGGCGGGACCTGGGGCATCAGCCCGCATGCAGTCAGACTTGCTCTTCTCTGGGTCGAAAGCAGCTGACCCTGAGTGCAGTGCTTAGCCTCGCATCCTGAGCGTAACATTTTAGCTCCCATGCTTGGGGAGACTGTTCTGCTTCAATGGCTGTAAAGGCCTGAATGGTCATGGCTGCATTACACTGGACT
>313515 NS=23 contig=overlapped:83
AGATGGAGCACTCATATACATAAATCTTTAGAAAGGAAGAAAAAAGAAAGAAATGTAATAGAAAGGGCTGGAGAAATGGCTCAGGTTAAGAGCACTGGCTGCTCTTCCTAGAGGTCCTGAGTTCAATACCCAGAAACCACATGGTGGCTCACAGCCATCTATAATCAGATCTGGTGCCCTCTTCTGGCATGCATGCGACT
>313516 NS=77 contig=overlapped:103
AGATGTTCACAGGTCAGAACACTGAGCTGAGTGTAGACATGGCCTCTCTTCTCTCTGCCACCTACTGACACACGTGGGACACAGCAGCCAATACCTCAAGGGGCAATTAAAATTCTCATTTCTAACGCATGAATTCTGAATCCAAGTACATACCACTGAAAACTCAATGATTCACTAGACT
>313517 NS=20 contig=overlapped:88
CCATGGAAGTGCCTCAGCCTCTCAGAGGACCAGGGAAACATAGAGGACAACTTTAAGCAATTATTTTGCAAGCAGATAGCATGGCTCCTTAGCTGTGGGCTAAAAGTCACCATCTTATTTCTCATTTTTCCTGCTTACTACCATTTCTGCTGTACATTTCCAACTTGTATGTTCATCTCTTCCCTACCATATGACT
>313518 NS=52 contig=overlapped:121
CCATGCCTAGATTTTTTTACATGAGTTCTGGGAATTGAACTTGGGCTTTGGGGCTTGCAAAGCAAGAATATTTCCAACCGAGTCCTCTCCCCTGACCCTTGATTTTGGTTACTTTTTCATTATGTGTGCATGGGTGAAGACATGCCTGCTACAACATGTGACT
>313519 NS=16 contig=separate
GGGTGCCAGCCCTGCCACGTGCAGAGCAGCAGCCATGAGTTCACATCACTCTCCTTGTTGGGGAAGGGTACAGGCATCTCAGATTCAGGAACTGAGCCTATCAAGGGGCACACAGAGGAAGTCTAGGACATTCCTGTCATNNNNNNNNNNAGTTAAAGTGTGGAAGTGGAAGGCAGGAGGAAGTAGGTCAGAACGGACAGGACTAGGGAGAGTCTGTTCCTGCTCTGGAGACTGAGACCCAGAGATGGACACTCCTTCACTTGTTCCCTTAAAAAAAAAAGTTAACATGTGACT
>313520 NS=119 contig=overlapped:15
AAATGCCTTCCTGTCTTTGGAGCCTTGTAAGCAAAACAGTCTGAAATAACTCGTGCTGCTGCAGGGGAGTGATAAACAGGAGATTAGGCTGGGGGAAATCTAATCTTTGCTCCTTGATCCTGCTTTCCTGATGATAGCCAATAGGCATCTCCTTGTGGTGAACTGAACATGTGCTGGTTTCTTTTAGCCCCAAACAACAGGAACAGCTGGGTTTGCAAGTTACTGCTTGCCAGAACTTATTTCTCTCACACTTGTTCAAACATCTGACT
>313521 NS=96 contig=separate
CTATGGTGGTCCCACAGAGCCTCGAACTATGGTACCCAGTACAGTGTTAAATAGACACAGTCCAGGAGGGTATTCTTGTCTTGTTTCCCCGCTTCCTAAAGGATGACATTAAACTTATCTCTTTTAGGATAATGTCTAGAAAANNNNNNNNNNTGTTTCATCTCTTGAGATGATCTCTTTTCCTCTTGTATGCTAATTAGGTTGTATCTCAAAGCATATTCAAAGGTATGGCTGAGGTGAGTTTAGCTTGTGCTAAACTCAAGCTTTAGTTTAGCTTTGGCAACAGTGCATTGGACT
>313522 NS=79 contig=overlapped:101
TAATGGATTGTGTTCTAAGCTCCATTGATCAACAGTCGCCAATTCCCTCAGCTTTGAGTTAGCGCGCATTTTTGTTTTTAGGACTAAAAATGACCTTATAAGTGTGCAGCACAGACGGGGAGCTCAAAGTTATTTTTATTTAACAAATCATTTTTGAACAGCAACTTTGGACAGCATTTGACT
>313523 NS=29 contig=separate
ACGTGACAAATCCATCTAGCTGTTCGTCATCAGGGGACTAAGGTGAACTTGTGACTCCACACCTTAGGCCCGTCTTCTAAATTACCTGTACCCTCAAGCTCTGTACTGTAGCATGGTGACATGTGGGACTCTGATCCCCTNNNNNNNNNNCTTGTTCCTCAGAATTCGAGGCAAACATTTGTCCTCTCAGGGGATTACAAACACAACACGTTAGTAGGAACAATATAGAGGGGGTTCTTTCTAACTTGCTTGGACTTGGAACCAATAGGACAAATGTTCTCGTCTCACTCGACT
>313524 NS=90 contig=separate
CAATGATGAACAGTGAAGTATTATATGCCTTAATAAATAGGAAAGGTGTGTCTACACTCAGTAGTCTTATCATTTAAGGGGTGTGCAAGATATGTCTCTGTGAAAATCAATATATGAAAATTTTAAAATGTTCCATATGANNNNNNNNNNAATGACAAAGCTTGAAAAGAATTTCATAAACCTCTGAAATTTTACTTTTTTTTTTAACTTTGGCAGTTATGCCAAGGTATAAAACTCACCAACATCATGAAAACATAGACCTTGTTCCTGACACTGGAAAAAAACCACCAGACT
>313525 NS=57 contig=separate
CTGTGCAGGTGTACTTACGGAAGCAGGTGCGTGTGTGTGCGCAGAGAGGCGAGAGGACAGCCTTGGCTAATGTTGCTCAGGTGCCACCCACCAGTGTTTTCTCTGAAACAAGGCCTCTTACTGCCCTGGAATTCGCCAGCTACGTTAGGAACAGTCAGTCCCCGGGAACCCACCTCTCTCTGTTTCCCAGCACTGGGATCCTAAGTGTGAGCCATCATAGCTGGCTTTTTTGTTAGACTTAATTTATAAATGGATGTTTGCCTCAATGCATATGCGGTCCGTGTGCACGAGACT
>313526 NS=84 contig=overlapped:106
TAGTGTGTCTTTTAGGAAATAAAGAATTCAGGAGTCAGAAAGCCAATCTTGAACTCTAAGAGGGGGTTCTCCCAGCACCCCTAAAAGCCAGATTGTCTGAAGGAAAACTTAGTAGGCTAGCTACGTCAGTTAAATGGTTGGCAGAGACAGACTCAGGTTGCCGGTCCCTGACATTCGACT
>313527 NS=107 contig=overlapped:22
GGATGTCAAGGAAAATGACTAGTGTGAATGATAAGAAAAGTCCTTGAACAATCTCAGTTCCCAAGTTGCCTCTGACCTGTCTCTTTTCTTCTCTGCTAGAATCCCAGCCAGTGCTGTGCAACCACTGGTTTAGAAATCTACCAGGTAAGCTTGCAGGGTCTATTTTTGGGTTATGTTGGCTTAAGCAATTATATACCCATAATACTTCATTTTAAAAATGAAATGAAGATCAATATGCCCCTGAATTTAGGGACATCGGACT
>313528 NS=67 contig=overlapped:102
TAATGTTTTCAGAAGCAATTTAAATGTACGTTACATAGTAGATGGTCTGTAAATGCTTGTTGAATGAATAAACCTTTTAGGTCTAATCTTGGGGTTGTCAAGTGAGAGAGTGAGAGGAGCACTTGAACTTGGAAATCCTGACTGGCTGATGCCCCAAGGAACAACCTTTGCTGCACCCGACT
>313529 NS=69 contig=overlapped:126
TGATGAAAGCTTATTCGTCTAGCCCTTTGCTGGTTACTTTATCGCAGCAATCATGAAAGTATCCAGCACATCATGTTAACAGAAACATGCCTGTCAGAATGCAAAATGTGGAAATAAACGAACTTCCCCGGAAGGTGAACGGCTGCAGTGCATTTGACT
>313530 NS=40 contig=overlapped:122
TCATGTTTAACCTTAAATGTGTTGCATAACTCAACTCACAGATTTCATTAATTAAGTCGTCACCACATTCTAGGGGTTGTTAGAGTTCATTAGTTTCATGATTTCCTTGCCTCTGTCCTGTCACATATCAACTAAACACCAGTCTCTGAAGTGCACCTGACT
>313531 NS=84 contig=overlapped:76
CAATGAATGCTTGGAGAATTGCATTACATAATAAGAATTTGCCTCCCCTCAGCCAAAAATGATGTTCTAGAGGTGACAAAGGAGCAAGCCAAATCATTCAGTGTTTGGATGTCTTATTAACTTCAAATAATATCAGAACAAATCTAATGTAAGTGTTTAATGGAATGCAATTGGCAAAACCTTAAATCTATTATGAAATCACAGGACT
>313532 NS=7 contig=overlapped:56
CTGTGGTGTCTGCAAGAAACTCATTTTGGCTTTTAAGATAGGCACTACCTTAAAGTGAAAGGACGAGGGAAAAGTATTCAAAGCAAATGGTACCAGGTAGCGAGCAGGAGTCACTACCCTGTATCTGACAATTAGACTTCACTGTCTTTAAAGAAAATCTTTCTAAAGTGGGAAATCTACAAGAGTGAATCTGAATAACTATCATCAGCTATTCGGAACACTCGACT
>313533 NS=29 contig=separate
AAGTGCTCTTAACCACTGAGCCATCTCTCTAGCCCCTGTTTGTTTTCTTGATGATCAGTGTTTTTGAGTTCTTTGACTATTCTACATATTAATCCCTAGTTAGATGAACAGTTGGCAAAGATTTTTCTCCCATCCTAAGGNNNNNNNNNNAACAGTTTCTTCTGATGTATAGAAGCTTTATAATTTCATGAGGATCCATTTGTTGATTATTGATCATATTCAGAAAGTCCTTTTCAGTAACTATGTCTACTTAATTTCCTCAAAAAGTTTCAGGCTTTCAGGTCTCATGCGACT
>313534 NS=96 contig=overlapped:69
CCATGCCCAGCAGAAGCAAATGTTTGGACCTCTTATCTAGGATAAGGTATTTCCAGGTGGGAAGCTTCCCACCAGAAGGGACTTGTCAAAACTTTTGCCACCTGTTGCCGCATATGGATCACAGTCCTGACCCTAGGGCTAGAGAGGTGGCACTGTGCCTAACAGCACCTACCAATCTCTCAGAGAACCAGACTGGGTTCTCAGTGCATACGACT
>313535 NS=118 contig=overlapped:112
CCATGATTTTACAAGCCCTAGGTAGCTGGCCAGGTTTCTAGTGCCAAGCATAATTTCTTTTTCCCTTTGAAGGTCAGGCTTTAAGTCTAATCGGAGAGCTGTTAGTTACCAGCAATATGTGAGTTCAACTACTGCACCCTTAGAGTAAGGGTGTCGTGGTAGTCATTGGACT
>313536 NS=90 contig=overlapped:103
CCATGGTTAGACATGGCCTTCATCTCCTCAGGAATTCTAGCAGCTTATTCTTGGCTCACAAATTCTGTGCTTCTCTCAGATTAATCAGAGCACTAGATAACCCAGGCCAAGAGACACCTCCTCTCAAAGTGCTCTGATGACTGCCATGTGCTCTGGTACTGTTGGACTGGTTCACCCGACT
>313537 NS=86 contig=separate
CAGTGGGTAAAGATGGCTCGCTTCGGCAGCACGGGAATCTACCTGGGCTGGAGTCCCCAGAACCCACAAGTGAAGGAGTATCTCTCTGCAACCCCAATTCTCATCCAGGGAGATGAGAGGTGGACACAGGAGAAGGCCCTGGNNNNNNNNNAGACGATGGCTTAACCAGCCTGGCACACCTGACAGAAATAAACAAATGAATCAACAAACAGAACCTGTTTCAAATAAGGTGGAAAGCAGAGACCCAAAACTGAGGTGGTTTTCTGACCTCCACAAGCTTGTATGGCACAAGACT
>313538 NS=16
CTGTGCCTAATGTCCGAAGAAGTTAGAAGTTAGAAGATGCCATTAAATCCCCTGGAGCTGAACTTGCAGATGTTAGGAAGTCAAGTGGGTGCTAGGAATCTAATCCATGCCTTCTACAGGAACATTAAGTGTTCTTACTC
>313539 NS=10 contig=overlapped:97
CCGTGGAGAAAAAGAATGACTTCCAGGGGTTGGTTCCAACTTTACGTGGGTCCACAGGCTCCAAACCAGGTTGTCGGGCTTACACAGAAAGCACCTTTACTGAGGAGCCATCTTGTCTGCTTGCAGGTTCGCTTTTTAAGGGAAACCCTCAGGCTGAAAGGACGATTGTGCCAGCTGCCATGAGACT
>313540 NS=111 contig=overlapped:42
GGATGGAGGACGGAGCCTTCACGGAGGCCACGGTGACGCCAGTACGATAAAGATGGAGACCGAAGCAAAAAGGAGGAAGTCGCTGAGCATGAGATGAAAGGAGGGAGGCAGCATCTGTGAGGCACAGGAAGTCATAGATCTCTGGCGTGAAAGGCCCTCAAAACACGTCCAGGCCTGGACGTGGTCCATGGTTGTCTCCGGGACACTAACGCTGTACGTGCGGGTTGCAGAGGCACAAGACT
>313541 NS=14 contig=overlapped:59
ATGTGTTTCACTGAGTTCTCCTACGTAAAAACAGGCCAGAAGATGCGCAGGTGAGGAAAAGGCAGATGTGGCTCTTAGACAGTGTTAAGTATAACACAGCAGAGTGAAACTACACTGTGTTTCTGTGGTTCTCAACCTTCCCTTATGGTCTCCACCCTTTAATACAGTTCTTCATGTTGTGGTGAGCCCCAACCACAAAATTATTAGTTGCTACATCATAAGACT
>313542 NS=5 contig=overlapped:92
CTATGGCTGGCTGGCCCAAACCTTTTCTTAAAAATCAGTTTTATTGAGGGATGGTTTTTTGTTTGTTTGTTTGTTTAGTTTATTTCTTTTTACTTAATGTGCATTGGTGTTTGTCTTGCATATATGTTTGTGTGAGGGAGCCGGATCCACTGAAAGCTTAAGTAACAGACAGTTGTGAACTGCCATGTGACT
>313543 NS=106 contig=overlapped:122
ATATGCACACACGCACAAGCACTGAACGAATAAACACAACTTAAAACTAAACGCATCACAACACCGTGGAGGTCCCTTCCTCGCTCCTTTGTCACCCCATGACAGGAAGTCAGTGCTGACTGGCGTTTCGCAGCTGCAAGCTTCCACACGGCCACACGGGACT
>313544 NS=43 contig=separate
GTGTGGATACAGGCACAGCATCTCTTCAGGAAGAACTGTGTGTGCAGCCTCACCTCTGACTAGGAACACCTGCTCAGTACTTACCAAGAAGGAAGAGTGCTTGGGTAGAAAGCTTAACAAGGAAAGCTTCTGAGGGATGANNNNNNNNNNCAATGGACTCAACATCTATTGCCCCTCCCTCCAAATGTCACAAGAATTCTTTAACATAGATGTTTTTATCATTTCCAGTTTAAATGTGTTATTTTAAATTATGTGTATGCATGGGTGTCTGTGTGCAGGTATGTGCACACGACT
>313545 NS=55 contig=overlapped:37
AGATGAGTGATCCGGGTTAAAACAAACAAACAAACAACAAACAAAGCCCCCAAAACCTAGGTGTGGTGGCACAAATTTGTAATCCTAGAGCTGGAATGATAGATAGAGACACGTGGCTCCCTGGGGCTCAGAGGTCAGCCAGCCTAGTCTACTTAGCCGGTGAGAAAGCACGTCTCAAAAAAAAAGAAAACGTGGATGGCACTTCAGAGACAATAGCCAAGCTTGTCCCTGGCCCACGCATGTGACT
>313546 NS=29 contig=overlapped:75
AGGTGTGAATTCTGAGGCTATACTTCTTAGCCTTCTGACTGGCCTGTTGCTCATCCTCTAAATAGTTTTTACAGAGTCCTCATTACTACCATGGGGGATACTGATTTCACAAAACTCATCAGAAGGTGTGTGGCAATAATTCCTGTACAGTGTCTGCATGTAAATCTTCAATAACTATTAGACAAATAAACTCCAAAGAACATGAGACT
>313547 NS=107 contig=overlapped:102
ACATGTGGCTTTCCTTCCTGTTTAAGCTGAGTAATAGTCCATGATATATAAAGGCCACATGTGGTTGGTACATTCATCTGCTTACGGACAGAGAGTTATTTCCATCGTGGCTGTGGTTAAGTGCTGTTACCATAAACAAGCAAGCATCTGAGACTTTGAATCAATTATTTTTCCATAAGACT
>313548 NS=22 contig=overlapped:107
TCATGAATCTCCAAAACGATCCTGTATAACAACAGATCATCTGGTGGTATCTCCATCCCTGATCTCAAGCTGTACTACAGGGCAACAGTAATAAAAACTGCATGGTATTGGCATAGAAACAGAAAGGAGGATCAATGGAACTGCATAGAAGACCCAGAAATAAACCCACACACGACT
>313549 NS=74 contig=separate
CCATGTGGTCACACAAAGGAAATGGAGAGGGGCCGTGCCCGTCCACAGCCTGAAATGGGTGCCCTTTGCTGGCCAGCTTTCTCAAAACTGCAATGTCTAGAAACAGTGTCACAAAGGCTGCATGCTAATCTTGGCAAATGNNNNNNNNNNTAAAGCATGCAATGAAAAAAAAAAGCTCCAAAAACAAAAGGAAAGCCATGATTCAGAGATGAATACCTGTATCCCTTTGGCTCACATTATACATTACTGCGATTTGGTTTTTAACCAGTTCCTCCCAAAATGAATCATACGACT
>313550 NS=40 contig=overlapped:127
ACATGGTGTGTTTGAGACATGGACATAGAAGTAGTGGTTTGAGGCTGGAGCCTAACACACAGTCTTGATTTGCTGAGATGACACCCAGTCCTTGATTAGTATCCTCAGGTAGGAGGCTCAAAGGTGGGTGCCTATGGATTGGAGGGTTCACCAGACT
>313551 NS=124 contig=overlapped:75
GTATGTAGAGGGAAGGTTGTTTTGCTCTCCGTGATGAATGGAATCAGGAAATCAGCAACTCCCTCACCTGTGGCTGGGCCCAGGCTCATTTATAGCGATTTGCCATCCTTTGGGGGATAGTCCAGAGAATGCTCCAGATTCTCATAACCAAAGGCATCAAAGATTCTGAGAATGCCATTCATTTGATGAAAGCCACGTCTCATTAGACT
>313552 NS=22 contig=separate
GTGTGCATTGGAGCTGGACAACGCTCAGCAAAAGCCAGGATGTTCTGCCCCAGTGTATTCTTTGGTGTTTAGCCCTAACCAGCAGCTCACCCAGCCTCTGAGGTTGGGGTCCAATGCAACCCAGCACAGCTGTAGATACANNNNNNNNNNTTTTACAATGTGTTACACACTTATTGAGTGTGAGCTTTGTAGATGGACACTTTGCAGGCAAATAGGGATTTCCGGCACAGAGCGGAGGGGTGACTTGTTACATGGCAGGAGCTGGCTGATGTACTCACCAACAGCCATACGACT
>313553 NS=92 contig=overlapped:78
CAGTGTGGTTTGGTTAGGAATAAGGTGGCCTTCATGTCCAGTATGGCCTGAGTAGAGGCTCAGTATGTTGAGTTGTAAGGTTGGTCTAAAAACAGCTGGCAACCAGTGTATGTAGAGCTGCATGGTTGGTAATCAGCAAAACCTAACATAGAAGAAGATGAATGGGGCTTTGTGAGGAATTGTTCAGCCATTTCTAACATAAGACT
>313554 NS=81 contig=overlapped:22
ACATGTAACAAGCGTTGTTAAATTCTATGACACCTGCCCTGGCCCAGACCTTCCAGAGTTGGAAAGAAACTCAATTTCAATTTTTGCTAGAAGGATGAACCTTGTCCATTCTCTTATGTTTCCTTAAGAAATTATTATGCTCTTTAGGATTTCCTGACTCTGGGAGCCTGGAAAGAACTTCTGGCCGTTTGCTTCTTCTTCAGTGGCTTATGTTAGGAGCCATGGTCTCATGCAGCTCAGGCTGATCCAGAATCATTAGACT
>313555 NS=45 contig=overlapped:86
ACATGGTCCACTGATCTGGACTTTAAAAGGAACAATAGAATAAGCCAGCCTTGCCTCTACTTACAGACAAAACATCAAAGCACCCATTTCGTTTACTGAGATGCTGGAGTCCACGAACCAGAGTACATCCACCACCCAACAAGACACATGCCCGTTTATTCCGAGGAATCACTGGTACCGTGTCTGAACCATTTGACT
>313556 NS=114 contig=separate
CCGTGCCCAGCTTAGGGCGATTTTTAAGCCATTTCAGATGAGTGGAACAGGGACGAGCACAGGCTTTGCACGCGGACAGGTCTGAGCTGAAGGTCGCCTCTGCAAAGCTGAGTCTGTGGTGTGGCCTCCACACGCTTCAGCGGTCTAAGAGTGGAGCCCTGACTGAAGCCCCCGCCCCCAACAGTGTTCAGCGGCGGCTTCCAGCAACTGAGGATGGCGGGAAGGCTGGGAGAGCTGCGGCCTGCAGGTCCCGTGAGGGCACGCTGATAGTTTGAAACTGGCCACCATAGGACT
>313557 NS=111 contig=separate
ATGTGAGTGACAACCATCTCTCCATGATAAAGAAAGATTTTGAGAGAGAGACTTAGAATTTTCTATTGGTTTGTAAAGAATGAATGACATCTCAGAGACAGAGATAGGCAGACAGACAGACACTCACAAACACACACACAGGGANNNNNNNNNNCAGGGAGGAACTGAGACAAAGAAAGAAAATGGAAGCTGTTTATTGAAGTGAGGTAAGTCATTCCATCAGTTTGATGAGACGTGCTATTTTTAGGGTAAACTTTTTTCCCCTTAGAAATGGATTTGCAAAGTCTGGCATGGGACT
>313558 NS=59 contig=overlapped:105
GCGTGTAGCTTCCTCTCCCTTCTGACAAACAACAGCTTTCCTAAGAAGAATCCCTTAAAATTCAGCTTCACTGGGAAGGGAAACTTTCAGCAAATACCCACTGTTCCCGCAGCGGGGTGAATGAAGTGACTGGCTGAAGATCCTCCCCCACCCCCTTCCATTTTGAGACACACATGACT
>313559 NS=47 contig=separate
ATATGCACATGCATTATTCACACCGCATACACTGTAGTAAGCACACATGCCCCATTATACCATACATATCCTAAACAGACCCCACCACTCACACGCTGCACATGCCATGTACCCACCACGCATATCTGCTGTGCACATATNNNNNNNNNNTACACATACTCCATATCATATACAGCACATGTCACACACATACCCCCTGTACCCCACTATACCACATGCTAACATACATACCCTGCACTGCACATTCCACCATAGCAAACACACACACTACCCCACACACATACACATACGACT
>313560 NS=90 contig=separate
AGATGTTCTTCACAACCAGTAGGCTTTTGCTAATCTAATGAAGCTGACAATTGCCCGGCCCTCGGGGCTTCAACGTGGGTTCCTAAGGGAGGAGAGTGGAAGGAATGGGGGGAAGGGACGAGAAAGGCAAGGAAGGAAGCNNNNNNNNNNGATCAAAGCTTCATTTATTAGAAATTTTTACCCAACTTATATAGGGAGAAGGCAGGAAAAGGGGGGGAGGTAATCAGCTGCTGCAGGAGACAGGAAGAGTGCTTTCATGTGTTAAATAGGGTACCTGCAAGATACCATAGGACT
>313561 NS=74 contig=overlapped:91
ATATGCAGATGTTGAGATTTTTACAAATTCTCTTTAGTGGGTGAAGAGATGGCTCCATTCTTAAGAGCCCTTGTTACTCCTCCCAGGGTCCCAGATTTGACTCCCAAAAGCCACATACTCTCAACCACTTGTAACTCCAGTTACAGACAATCTGCTGCCATCCTTTGCCTCCAGAGGCACGAGGCATGTGACT
>313562 NS=57 contig=overlapped:109
AGATGGTCACTTGGATTAGGTGGCGCCCACTGGATTGTTTGCAAGCAAAGTCCCTGGGTTTCTCCTTTGAGACTAATGTGTTGTGTGAGATGTTTGAGCTTGTGCAAGTGTCCTTTGTCTATTGTCTTCCTATCACTACCTTCAGCTTGATAAGTGAGCCCTTAACCATTCGACT
>313563 NS=34 contig=overlapped:54
GTGTGTGTGGGGCGGGGGGAGATTATACGGGACAAGTAACATGGGGACTGCCCCAGACATAGGAGACTTATGGGGCATAATGACCGAGTGCGGGATCACAACAGATCTCCTTTTCTGGAGAAAAGGAAATTTTAGTAAGCCCCGAGGCCTTGCTGGCAGCACCATACAATGTCACTGCTCTTGTTTAGATGGTGGCATTACGGTTATGCATGACGGCTTTCCATGGGACT
>313564 NS=85 contig=overlapped:43
ATGTGTGGTGTATGTCGTGGTGTGTATACATGCAGGTACGAGTGTGTGTCTGTGTCTGTGTGTGTGCGTGTGCACGTGCGCGCTGTCCATGTCTTCCTTAATCCCTTTTCACCTTCTGTTTTGAGATGGGGCCTCAGGCGGCATCATGGAGCTCCATGCCTCAGCTGGGCTGGCCGGCCAGCAAGCCCCATGTGTCCTCCTGTGGTCGACCCCCATGCTGGAGACGCAGCAGTGCACAGGACT
>313565 NS=74 contig=separate
CAGTGACCAGCCAGGTGCAAACGATCTGAACGAGGGAGGACTGGGAAGCTCATCTGATGAGTAGAAAAAGTGGGTTCAAGAAGGGAGTCAAGAGGGAGTGATGGAGTCATGTTGGAGTAGAATAACTCTTCTTTGAGGGANNNNNNNNNNTGGACAGCTCATGGAGCCTGAAGCTTGGACAGTCATCAGCACATTTTTGAGGCTGTGAGAGGGCACATCATGTCAAAGAGAGAGCCCACTCCTCGAACTGTTTTTCAGCTCCTGCATGGGCTCTGTCCATGCTTGCATGAGACT
>313566 NS=107 contig=separate
TAATGGCGTAGGGATTGCTGAGCCATCGGACCAGAGCTAGGTGTATACACAGTTAAGGGAGTAAGACAAACTTTCGTCAAAACCCTCATACAACTGAAATCTTAGAGGGGTGGAGTGCTTGCTCAGGAGTTAAGAGTACTTNNNNNNNNNGTTACCCTTTCAGGGGACCCGAGTTCAGGTCCCAGCCCCCATGCTTGTAACTCCAGCCCCAGTGTGTCCAATACTTCCGGCCTCATATTCACACAGCCACATCAGATACACATCAGTACATAGTTAAACAATGAACACAAGACT
>313567 NS=50 contig=overlapped:61
AAATGAAAAGCATTTTTTCCTTCCAAACATCTCCATACTGCTGTAGGTTTTGTGAAGGGAATTTCTGCAGGGAGGAGGATTTGGTGCTGGAGTGAAAGCCAAGGCCTCATCATGGCTCTCCACTGAGCTGCTTCGCCTGCCCTCCATGTTGTTTTAACGGACTGAGAAACAGACACTGGATTATGTACAGGCTTCTCTCCTATGAAGGTGCCAGCACTGGACT
>313568 NS=18 contig=overlapped:44
ATGTGACCTTTCTTAAACACTGTTGTCTCAAGTTGCTTTGGCAGGGTGACAAGGGACCCAGTTCTGCCCAGATCCCAGTCAAGTCCAAATACAGGGACTATGAAGCCAGGTCTACATGTGGAGTCCCAGTGTCTGGGAGGTTAAGGAAAGAGGATTAAGAGCATGAAGCTAAGCAGTAAGACCTCATCTCAAAAACAAAACAAAGCCAAACAAACAAAAAAAAACAATAACATACGACT
>313569 NS=99 contig=overlapped:88
ATATGTAAAATGACTGTGTCAATTAACATTTTAAAACTATTTAAGCCAAATGTGGTAATCTACGCCTATGGCAAGCATCTGAAGGCTAAGGCTGGAAGACTGCTAGGGGTACATATCAAGTCTGAAGTCAGCCGGAACCATTACAAAGCAAAACCATCAGAGAAAACACACATACACATATACGCTCACACATGTGACT
>313570 NS=57 contig=overlapped:77
GGATGTCTCTTAGAAACTTCCAACTACAAATTCAGCATTTCCAAAACCGAGTACATCATCTGGGCCAGCATTGTTTCCAGTTCACTATTGATAACTACATCTGTAAAGCAGAGATTATCGCAATCATTTAGAAGTGACAGATACACAGTGAGGAACAACAGAAGAGAAACATATCTTAGAGGTAGAGCCGTCCTCTGACATAGGACT
>313571 NS=7 contig=separate
TCATGGCTTGGCAGGATTAATATAGTAAAAATGTCCATCTCACCCAAAGCAGTCTACAGATTTAATGCAATTCCCATCAAATTACCAACACAATTCTTTACAGAACTTGAAAGAAAAATTCTCACCTTCATATGGAACAANNNNNNNNNNAGATCTTCTGGAGGTATCTCTATCCCTGATCTCAAGCTGTACTATAGTACAATAATACTAAAAACTGCATGGTACTATCATAAAAACAGACTGATGGATCAATGGAATCGAATAGAAGACCCTGACATAAATCCACATACGACT
>313572 NS=56 contig=overlapped:30
TTATGAAGGTGGTACTCAAGCTTTAGGCATCTTTACTGGGGGTATAGGATGAGACTTAAAAATTCTGAACTTTCACAGCATCCCAGGAGATTCTACTGCAGGTGACCAGAGCCATGCCATAGAAGAACGTTTATTTGAGAGTCCAAGTTTGAGCTTTGCCACCTGCTAGTTATACAGCCCTGGGCTTATTAGCTCATTTCTATAAGCTCCAGTGCTTTCATTTTGAATAAACAGATGATAAAATCCATCTGACT
>313573 NS=47 contig=overlapped:52
GGATGGGCAGGAAGGACACCAGGGCCGAGATGGCCCACACGGTGCACACGAGGGCCCGCGCGCGCGCGCGCGTCAGCAGGCTCTGGTAGCGAAAGGGAGACGTGATGGCGAGGTAGCGGTCCAGGGCGATGACACACAGGGTCTCGATGCTGGCCGTCACGCACAGCACGTCCACCGAGGTCCAGAGCTCGCAGAAGAAGGAGCCGTACTCCCAGCGGCCCCACACTAGACT
>313574 NS=45 contig=overlapped:125
GTGTGTCCGGGGCAAAGCAGACAGTTCATCTCCTGGCATTGCCCAGCATTGCCTCTGTCACAGACGTTTCCATGGAAAGTTTCCAAGCTGTGTATAGGCCTACTTTGTTTTCCCGTGAGAACTGAGCTGGAAGCACGGAATATTGATCTTCACAAGACT
>313575 NS=93 contig=overlapped:109
CTGTGTGGGGGACAGACTGTCCTGGGTAGACAGAATGTCAAGAACAGCTCCCCAAAGTGATTATACAGCTTACAGTAGCCCAGGGGTAGGGGATCAGGGCGTGACTAAGTCACAGGAGATGAGGCCAGGAAAGAAGAGGGATGGAGGTCGGGCTGGGCCTTGAACTCACCTGACT
>313576 NS=81 contig=separate
AGATGAATCCAGGGGAAGTCTGGCAAGACGGAGGCTGTGATGAAGGTAGGTCAGCAGGCAGCAGCTGTGTCAGGGTACCTCCTGAGTGTGCTCCTTCATTGTATATGCTACAGAAATGATAACCACACATCTCAGACTTGCCCAGTGGAGCTGGTTTAGTGACCCAAAGTTTATCAGCACCAGCTGAAATCAGAAGACATGAGTACCTGCAGAAGGCGGCACAGGGAGGTGGCTTAGGACAGTGTCTTAGCTCTTCCTCTCAGAAGGAGAGAAAAACAAGAAGCCATCCATGTGACT
>313577 NS=42 contig=overlapped:47
TTATGTCTTTCCCATCGCCACCTGCTTGGCACACAGCAATAGCAGCCTCAACCCTGTGCTCCACTGTCTCCTCTGGGTGGTGCCCTGGCAGGTTCTTGTCAGCTCCTTCAGGGATCTCTGGTCTCAAGACTGTGGCTCCAGAGCAAGGCCTGTGGAACAAGTAGCCCTCAAGGAGGTAGGTGGGAGCCAGCACCCAGGAGAGTGACAACACAAACAAACATAAAGGGACACCAGACT
>313578 NS=20 contig=overlapped:53
GAATGGAGAAAAAGAAATTCAGGTAGCCTCTAAGCGTTGGCCCTGTCTGATGGTGCTGATAGTGAGCACAGCCTGGGCTCTGGGAGCGCTGAGTCTAGAAATACACATTCAGGGAAGTGCAGTGACATTAGTATTGTAGACAGAAAGCCAAGCTGAGGGCTGCTCCATGTCCACCAACAAGACGGTGGGTGCCACTCATTTATATTTATTCTCATAACAGAACACTAGACT
>313579 NS=21 contig=overlapped:39
CCATGTGTGAAACCCCACTGTGAAAGGGTGGTCATGTGACCAAACCATCTACTGCAGATTTGCAAGACATACTGACATCCTATGGTTCCAAAACCCCACAGGATGAAGCCAATGCTGGTTGAGGCAGCATCCCTTCGAGTTATTTGACCATAGAACGTTTCTGTAGTCACATATTTTTCATATTACAACGATACAAGCTCTGCAGTGCGCGCAGCTGAACAATAGGATACTGTCATCACTTGACT
>313580 NS=107 contig=overlapped:18
CTGTGGATACTAAGCCTCAATTGTGGATGTAACTTAGGGAAAGCACTGCCAAGAAAGTTTTTGAACTCTACTGCTTTTATTAGTCATAATCAATGGCATGTAGTCCATTGACTTTGTCATGTATTCTTGGAATTGAAGTTTTAAGAGAAATTTTGATTCTCTATTTAGATACTGTGAAAACAGCCACATTATCTGTAAGTGAGGCAAGCAGTTGGAGAGCTTGTTTTGCTCATGCATGATTTTGGTCTTGCAGGAATCATTGGACT
>313581 NS=106 contig=overlapped:89
CAGTGTGTAGTATGAGGTTCCAAAAGAAAGGCACAGAACCCCCTGCTTGCCAGATGCTTTGGACTGAAAGCCACACACTCTCTCCAAGGTCACCAGAGAGACCTTGCTAAGCTCAGTGACAGTGTAAGAGAGCATGACAGGGCCTGGTGCTTGGTCTCTTTCCTATGTTAGCTTTTTCTCTTTTACATTCGACT
>313582 NS=36 contig=overlapped:131
TAGTGTGATAGTCACCTTAGCTGACTTCCACATCAGTCATCACTGTTGATCCTGCATTTTATCTTGTCTCAGGTTACATTAGGCTTCCACTGCCATTTATTTTCATCCATCTCATGTTCCTGTAAATCTTCCCTTGTTTAAGTTCACTCGACT
>313583 NS=58 contig=overlapped:65
GTGTGCGCCATGGCACGTGGCTATGACTGCTCTTAGTGACCATCAATTAGACTTGTTTCATCAGGTGAAGCACAAACGACCAGATAAGCATTCTGGCAGGGGAGCAAACTCCTGTCGGGAACCCGTGAACCGGACCCTGAAAAGGTACAGATGTGGCTGGGCAGGCGGGGGCAACATGTGTGGGTCAACGGAACATGTAACGGTGATTACCACATGACT
>313584 NS=48 contig=overlapped:120
ATGTGGCTCTCTTAAAAAGCTGGACACCGGAGAATTGCTGACAGACAGATAGAAGCTTCCATGCAGCATTCCTGGAAAACCTGCAGAATGGTTTTCTAGCTGCCAGAGAGAGCCACTTCCCTTATCTCCCCTTGCCTCTGGTGAATGAGGCATCCCATTCGACT
>313585 NS=41 contig=overlapped:113
AAATGGACTATGTTGGAAGGGCAGACGTAAAAGGCTTCTGTGAAAAGGATGGTGTTTTTATCCATGCTGAATTAGGAGAGTATTCATGTGCCTAAAAAGCTGGGAAAGACCAAACAGGGAGAATGAGCACCAAGGCTCCGGAAGAGCAAAGTGGTGATGCAGCACAAGACT
>313586 NS=69 contig=overlapped:72
TGGTGAGAAGTAGACAGCATGCAGGCCAGTGCTGGAGGGATCACTGAGAGCTACATTCTGATCCGAAGGCAGAGAGAGAGACTTGGTCTTTGCATGAGCTTTTAGAAACTCTGTGCCACCCCCCATGACATACTTCCTCCAACAAGGTCATACCTCCTAATCCTTCTAATCCTGCCAAATGGTGCCACGCCCTGCTGACTAAGCATTCGACT
>313587 NS=74 contig=overlapped:123
AAATGGAGCCACCCTCACATACACTGACAAGAAATTCATTTGCACAAACCTTATCTGTGGCAATTAACTGGTTTGGATGTTCTTTGTCTTGACCTCACTACATTCCTAGTGAAGCTAAGGTTTCTCTCTCTCTCTGGCTCTGGAGGAAAAGACATAGGACT
>313588 NS=118 contig=overlapped:41
GAATGTAATGGTTGAGTGAGATTAACACAAGTAGGGTGTCATGCATCTGTAGAATGTGTCTTAGTGAATGTAGTCCAGTTAGTCTCACCTTCCTTGGGAAGAGCTTGGAAGATGCCCGTAGGTATGATGGTACCACCATGAGAACATGGAGTTGCAGGAATGTTCCCTTCTGTGGCTTCCCAGGGTCTGGGTATGTGTGCAATGGAGGGGTAGGTAAGTGGCTTCATTCCATTCCATCCGACT
>313589 NS=39 contig=separate
AGATGCTCATAATCACTGCCTTAGGGACCATGTCTGTTTGCAGTGAGTTGTACTGGGAGTATTTGGGGGAATACAAACTTTCTAAGAACTTGTCATTCTTAGAAATCTAAAAAACAGAACAAAACCACCAAGCATTGTACNNNNNNNNNNGGTTTACACATTAACACCTCCAAACCTTTTTTAAGGACACTTAATCCCCTGACTTCTCAAGGGATATCAGGGTGAGAATATAGCAAACATCCCTGCACAGGAGCTACGAAGGTAAGATGGCGTGCTGTCCTGTTTCACTCGACT
>313590 NS=16 contig=overlapped:75
TCATGGTAACAGGGAAGGCTTCATTAAGGAGGGGAAAAGACATTAGGGGGCCGGATAGAGATGGCCCAGTGGTTAAGAGTACTTGCTTCTGTTGCAGAGGACTGGGTTCAATTCCCAGCACCACAAGGCAGCTCACAACTGTCTGCAATTTCAGTTCCAGAGGAATTAAACACCCTTCTCTGGTGTCACAGTCACTGGGCATGCGACT
>313591 NS=7 contig=separate
TCGTGTGCTTATTCACAAATACATACACATATATAAATGGGGGGATGGCTGAAGTATGCACAGCTCAGAGCCATAGGTAGAGTTGCAGCTAGAGACACACTGGGACATTCTGCAGCAGCACTCGACTATAAATAGCAACGNNNNNNNNNNTAACATGCAGCATGCAATAAAAGTAAAGGAAGAGGGACTGAGGCTATGGCCGTGGCTCAGTTAGTAGAGTGCCTGCCTAGCCCGCATGAAGCCCGTGTCTGTTGCCTAGCACTTCACAGACTGGGATTCCAGACACACATGAC
>313592 NS=90 contig=overlapped:104
TGATGCCAGAAAGTACTGGGCCTTGTGGCTTCGTGGCCTGCTGCTAAGAGCCTCAGATAAGGAAATGCAGCTAGAGAAATACGGCAAAATCATGTACAGGAGAACAAGGATTCACATGGCTGTACACTTCTCACTAAAAGCCACAGCAGCCAACCAAAAGTAAGCCTGCATCACAAGACT
>313593 NS=65 contig=separate
TCATGGTTTTCTCAATTATTGGAATATGGTAAATGCATGTAATAGTCAAGATCAAACCTGCCACCGTTCTTCCTACCCTGGAGACCTGGCTGTCTTGAAAAACAAGTTTTACCAAAAGAACTTAGGACTCTTGTGACATTNNNNNNNNNNTTTTTCCTCAAAGTAAAAAGGAAAAAAAATGTTTTCAAACCTTTCTATGGAGTTGGTATAATCTTGACAGAAAAAGGTGCGGACACAAATGTCATTTGTGAATATCCATGCAGAACCTGATGCAAGGAGAAGTGTCATGCGACT
>313594 NS=76 contig=overlapped:109
CCATGTTATCCCTTTTGCATGTTAGGGTCTTGTTATCTCATGTCTGAGATTTCTTTCTCTGAGTGTGTGGTTTAGAACAAACTAAGCCATGACAATACAGAAGGATCCGTTACTTCAACATGTAATCCCTACTCAAGTGAGCATCCCTTCCTCCCTTCTTGTTCAGCACCTGACT
>313595 NS=90 contig=separate
GGGTGCTGGAACTTGAACCTGGGTCCTCTGGAGAAGTAGCTGATGCTCCAAATCACTGAGCCATCTCTCCAGCCCTCTTGCACTGACTTTGTAAGCACTTGTGTCCTCATGTTGAAGTCCTGTCTCTTGAAAAGAACTTCNNNNNNNNNNGTAATGTTTCTGTTTCCTTTGTGTTGCTATAACTTACTTACAAACACAATGTACTTCATAGGGGAAAGAGGTTTGTTTAGCTCATGGTTTAGGGAGATCAAGAACATGGTACCAGCTCAGCTCTAATGAAGGCCTCATGCGACT
>313596 NS=5 contig=overlapped:39
ATGTGGGTTCCAGAGCATCAAACTCAGGATGTCAGAATTGGTGTTGAGTTGCCCATTGGGCCACCCTGCCTGGCACACTGTCCATCTGCAGGTTAACAGCATCCTTTGTATGCAGAGATCATATTTTGGGTCTTTGTACATTAGCAAACATTCAGATTGTTTCTACTTCTTTGCTTTTGTTGATGATTCTATAAGAAACAGGAGGATATGCAAAGGTACTTTTTAGATGAGATTAACATTTGACT
>313597 NS=108 contig=overlapped:24
GTATGAGAAAGTGCCTCTCAGGCTTGAAAATGTCCAGTTAAGGTCTCTGACGAGGCCTTAACTGTCAGCTTCTCCAAGACAGTCATGTTTGAGCTCTGCTGTTCGTGACATGGAATCACAGTTCGTCAGGACCTTGTGAGTTAGCCTGGGTTTCTTGATGCCACATTGTGGGTTATCCAGAATTCTCTTTCAGAAAGCCAGTGTTCCTTTAAATCTTCTAGTTGACCTACACATGACTTTGAGAGCACTGCCACAAGACT
>313598 NS=13 contig=overlapped:119
CCATGACTGTGGGCTATATTAACTATAAAACCCACAAAACTATAGTTTTTCCATAGGTTTTCATCACAGAAAGCCTGTTTCAGGATGCCTGAGGATTGTGTCATGCCTGCAGGAAACAGCCTCATTATGACAACATTGTTTTAGGTTAGTTAGGGTCATCTGACT
>313599 NS=111 contig=separate
TAATGATGTACCAGTCCACAATGAAACAGATTGCTGCAAAGGTTGGAATTATGACAGAGAAGATTGATTATAGTTCATTTTTTGCTGATCTTTGGGCATGTTCCAGAGTTTTGTATCTCAAAACTTCCAAGTTGAGTGTGANNNNNNNNNNACTTCTTAATACTTTAGTTCAGTATTGGAAGAGTTGTCATTTACAAAGTGATTTGTGACACAGTGAAGAGAAATGTTAACCATAATAGAATTGAATGGTTATCAGTCCTGCCTGTCCTTTTTGTTAAAACCATGTCACGAGACT
>313600 NS=88 contig=separate
AGATGAGCGTACGTTACAGAGGGACTTCCACATCCTTACCAAACATTTGTTTGGTCGAGTTTTTTCTTAGACTTTTGTGTTGTTGTTGAGAGCTTTCATGTCATCGAAGGGTTCTCAACTTCCCCCTAGGTGACTATTTCNNNNNNNNNNGACTGGAGGACCTGACAGAACTGCACAGCTTGGGTGGAAAGAGAAAGCGCTGTGATAAGGACAGATAGCCCTGTCCTGAACACCTGGTTGTAGGTGTTCTGCAGGCGAACACTTGAACCACAGAGGGAGCTGCCACACTGGACT
>313601 NS=16 contig=overlapped:88
CTATGTACAACAACTAGAATAAAATTCAGATGAAGGAACTGAGAAGTCCATTCTCGAAAGGATGAAGGCTGCAGGGTTACATCTGTATAGCCTTTTAGGTCAATGTAATTATAGTGAGGGAGGCAGAGGAATGGCCGCGAGAGCCAGGGTTTCAGGAAAGAATTGTGATGTAGATATAAAGGGAGTCCACAAATGTGCCTTGTCATGATAGTCAGCCAAAATCTTGATGTGAAGCGACATATGTGATCAAGTTATATGTTACATGTGCACAA
>313602 NS=22 contig=overlapped:47
CTATGTGCACCCAAACATCTAAACAGCTTGCTGGTACAAAACGTTTTATTTCCTAGCTGTACCTGACTGGAGGAGTCTGGAGTCTAGACGGCTCAGATAGCATGCAAGAGACCATGCAGGCTACCATCCAGGTCCCTGTTCAGGTACTGACTGGGAGATGAGGGAGGAATAAAACAGAATTGCTTGTAATCTTCCCTGTCACCAAATTCTTACTCCTCTCTCATTCAGCATGAGACT
>313603 NS=123 contig=overlapped:90
TGATGGTATCAGGAGTGGGAGGAGCCGAAGGAGAGAAAGGAACAGCTTCCTCCTCTCCCTCTGTGCCCTCTAGACCTGCTGATGGGGCCTGGCCCAGCTAGTCAAGGCTGAACACAGCCACCCAGGCCCACACCAGCTGAATGTGGCCTCACAGTTTAAAGCCAGGCTCCCGAGGAGCCGGCCGCCACAGGACT
>313604 NS=123 contig=separate
AAGTGTCCTGGGTGTTCCCACTGCACACAGAACCTGAAACTTGTCTTGGTGCTCACAGGTAGATTTCTTTTAGATCTTGTGTGCAGCCATGACAAGTCTGATTTCGCAACAAGGTGGGAGCACCGAGTGAGCGTCCCAGCCTGGGTTTGACATGCGAGGGTTTCTAGAGTCTCCACCCTCATTTTGGCCGTGAGTTCTGCTTCCCTTGGCCGTAGCACTTGATGGTCGGCACTCGATGGCAGAGATGTCACCCCAGCAGCAGACTGACATCAGTGGCTGTCAGTCCATGGGACT
>313605 NS=89 contig=separate
CAGTGGTGAGAGAGAAAGCTTCTCTTTACCGATATCGATCTGGCTAACATTTACACCTGCTTTCTCTGCACCCTCCTTTTCCACATCTTTGAACTGGCCACCATCTTTCCTTGTCAAACCTTCCATTGATCATAGCTCTCCACNNNNNNNNNNTAACCATGTCACAACCTAGCTGTTCAGTTGTCTTGACGTTTCCTCCATTAGACAGTGTAGTCCATTACATCTGAACCCTGCCCCTTCACATCTTCAGGACTCAGGCAGAGCACATCAGATCCTTTGCCAGAATATCACGTGACT
>313606 NS=109 contig=overlapped:23
AAATGTAATACAATAAGAAAACTCAGCCATCTCATCAAAACTTATGCAGTAACACGAGTGCTTAGGAAACTGCTTGGTACATGCTGAGGAACCCAAAGATGTCAGCTATCATGGTCAGTCAGAATCAATGGGTGTTGGAGGCACGGCAGCATCCCAGGATGTGGTGGGAGATGTGTGATACGCAGGAGCCAGAGTCTGTTCAGCCCAGGAAGATCCTCTGTGGCATGCTTACTTGGAGATCTCTAAGTCCCTCACAAGACT
>313607 NS=4 contig=overlapped:51
GCATGCTCCCTGCTCCATGGGGCTAGATTTCTTTCTTTTTGGCTTTTCAAGACAGGGTTTCTCTGTAGCCCTGGCTGTCCTGAAACTCACTTTGTAGACCAGTCTGGCCTCGAACTAAGAGATCCAACTGCCTCTGCCTCGAGTGCAGGGATTAAAGACGTGAGCCACCATGCACAGCTCCACGGCTGGATCTTGGGATATTCTAGGATACCATGCCTCTTTACACAAGACT
>313608 NS=126 contig=overlapped:25
AAATGCTTTTGATTTGTAATTGACAGTCACCTCATCGGCAAGATGGGGTCCCTCCATTGCTGTCTGGGGCTTGGCAGCGAGGTCCTGGTGTCCTAAAACTCATTAGTGCCCTCTCTGAAAGGATCCTTTGATGTGTGCCCCTGCTCTGCCTAGGGAAAGCGGGAAGACTGAATTCTATCCATTACACCAGCTCATGGAGAGCTTCGGTGTCCCCGGAATTCATCAGCTCACAGTAGAGACCTCAGAAATGCCATTTGACT
>313609 NS=54 contig=overlapped:94
ATGTGAGTAAATCCTTTATACACACAAATAAGTAATTAAAAATTAAACCTTGATTGATTCCAAGATGGCAGGGACCCCCCAATCTGAGGGACAGAGGATCTGAGACTCTGAACACAGTGAGTGGACCAGTGGCTGGTTTCTCTGGTCTGAGAGTCACAAAACATGTGCACTGAGCACTCTCCACATGACT
>313610 NS=52 contig=separate
TCATGGGTGTAAGGTGAAATCTCAGGGTTGTTTTGATTTGCATTTCCCTAATGGTTAGTGAGGTTGAGCATTTCTTTAAGTGCTTCTCTGCCATTCGGTATTCCCCAATTGTTGAGCTATATTTTAGGTAATTGGACTGGNNNNNNNNNNAGAATTCGATACTACGATGGAGCAGCTGAGAGTGGCCATTGTCACAGTAAATTCTACCAGAGTGGATGCAGGACTAGCCACAGGATTATCATCATGGATTGCTGCAGCCATGAATCATCTGAAGGAATGGGCGGGCATGGGACT
>313611 NS=62 contig=overlapped:102
AGATGTGCAAACAGGCATGGCATAGTCTATCTCTTTAAGAGGTACACAAGATTAAATTTTATTGTAATTTAATACCGAATGACACCATAAGTAAATTGTGATTGCTGTGTGTGCTCAGTAAAACAAGACCAGGAGGTCCTGCTGTTGTACAAAATTCCTCTGCTCCTCCCAGTACCACAGGACT
>313612 NS=37 contig=overlapped:60
CTGTGCTGCTACCCCGAGTTTAATGGGCTCCACCGAGACAAAGGCTGTCAGCAGTGGGGCAGGATGAACACCCATAATCCCAGTGCTACCAAGCAGAGACAAGGGGATCCCTGAAGCTTGCTGGCTAGGCAGGCTAGGCAATCGGCTCCAGTCTAACAGAAAGACAAGTGATAAAGAAAGGTACCCTGGATCGATGGAGAACTCTGGCTTCCATACACATGACT
>313613 NS=91 contig=overlapped:106
AGATGGATTCTATAGATAGACTACATGTGTTATCTTAAAGGTCTGGGAAAGATCTAGTGTGTTCTTGGTCACACAGATAAACAGAGGTCACTAGGCTGTTAACCACCTCCTTTTAGTAAGAGTCAAGGGGGAGCTCCTGTCCAGAGGTCACCAGACTATTAACCACATCCATCCGACT
>313614 NS=122 contig=overlapped:47
CAGTGAGTGGTCCAGGACTGGCATCACTCAGGGATGCAGCTCACTCTCAGTGCCGGGGCACTTATCTACATTAGTGCAGGGCCAGGGACGTGGCTCAGTAATCCTTAGAGGGGGCTGGGGGTGTGGCTCTGTGCTGGAGCACCTCCCTAGAGTGAGGAGCTATGGCACGGCTCGCCAGTAGAGGAATTGCCTAGCATGCCTAAGGCCTTAAATTCAGTCCCCAATCACATGTGACT
>313615 NS=13 contig=overlapped:57
ACGTGTATACACACGCACATACACACATGCACACATAATCACACAGGAGAGAAAGCTAAACCTGAAGGTGCCTTCCTCAGTGGAGAACATATATACCGGGTGACATTTTCCCACTTATGGGTCTGAGGAGAAATGTAGTTGGTGGTTATTGTCCCTAAACCAAAGCCTGGGTTTTAACAGCCAGCGGTTGTTCCCTGGCACGGGCTCCCTCTGCCTAGCACCCGACT
>313616 NS=103 contig=overlapped:103
AAGTGAACTAAAAGAGAGCTTAAGGGTCTGGGGACTGGCTCAGTAGTTGGGAACACAGGCTGCCTTTTCAGAGGACCTGAGCTAGATTGCCTGCACCTTCCTGGTGGCTCACAGTTATCCGTAACCTGGTCCCAGAGAATCTGAAGAACTAGCTTGGCCTTTTCAGGCACTGCACAGGACT
>313617 NS=26 contig=overlapped:33
TGATGTTGCATTATCACAGAGGCTGCTGTGGTGTACAGCCTCTAAGATCTCAGGAGCATTGTTAGGCCCCAGGACCGTGACAGTGCGGTTGATGGAAGCCCTAGAACTGTGACACAGTACATTTGGGGGAAGCCTCAGGAGGACTATGGTGGTACACTTGTTTTTCAGGTGTTTAAGTTCATCTACTTGTGCCGCCTGGCTGAAATGGGACTTGCCACACAGGCCTTCCACTAGACT
>313618 NS=51 contig=overlapped:70
ATATGTGGTACCCCTAGTAAAGAGTAACCCCCCAAATTGCTCCTTAATGGGTGCCGAGCCATCAGACGGGAGGTATGACACGCAAAGGGAGAAAATCGTCCTGGTTGGGAGTCACAGCGTTTCTAATAATGGCGCCCTGTTTTTCAGGTAAGCCTTTACTCACTTGGCACTCAACTTCCAGTGGACTTAACTGCCTAGAACACAGCACAGGACT
>313619 NS=18 contig=separate
TCATGAATTCCCTTCTATTTTCAAAGCCTGCACCGAGGGCCTAATTTCCTGAACGATACTGATTGCACAGATCAGAGTTCTTAATTAAGTGAAAACATTTAAAATGCCAACTAAAGATATAATGTTTCATGTGCAATATTNNNNNNNNNNACTTAACAAAAATGTGGACTAACACATTTAAAAAACTACTTCCAATTTTCATTTGTAATAGTAGCCACCCATTTTTTTTTCTTGCTGAAACATCGGCATTCTCTCTTGGATGAATTATTGAAAATGTATACCACACATGTGACT
>313620 NS=37 contig=overlapped:29
GGATGGATGCAGACGGATTATTAAACACACACTTTTTTTTTTGAGACAGTGTCAGGTAGTGTAGTTGGTCTGGAATTCCCTATGTGGCCAAGGGTAACGTTGAAGTATTTGTCTGCCTTTCTCCATTTCCCAACTACTGGTATTATAGGCATGAGCCTACACACACCCTTGGCTTTGATACCTTTTTTTTTCCTTTTCTTGAACTCCAAACGTCTTACTATACCTCATTTTACTCAGAGCTAAAGACATTTGACT
>313621 NS=94 contig=overlapped:25
CTGTGTGATCACTGGTCAGGGCCAGACACAAAGAGGGTGAAATGAGCTGCACGGGTACTGGATCTTAAAGAGTTCAGTTACATCATTTAAGAATGATAGCGTTTTTCTTTTCATTTTTGAGACTGTAATTTAAGTACGTTTTCTGCTTTCTTTTCCTCTCTCTAAACCCTCTCCTCCTCTCCTTGCTCTCTTTAAAATTCATGCCCTCCTTTTTTTCATTAACTATTGTTCACACACACACATTGCTAAACACATGACT
>313622 NS=104 contig=overlapped:106
TAATGTTCTCCCCCAAAGAAATGCTGGGTAAAGGCCGCAGAGGGAATGTGAGAGAAGCCACGAGAGAGAAAGTGCCAGTGCCCAGAGACATCCCCCTAACACCGCAGGTGACTCAGCAGCATGTGTCCTGGGGAAGAGGCTTTTTATCCACTATGCAAATGAGTCAGTTCACCTGACT
>313623 NS=79 contig=overlapped:105
TTGTGAGGCAAATTTTAAACAAGCTTTGATTGAATAGGGTCGGGTTGATGGACTCTGGCCAGGGCCATCTCTGAGTTCCCAAGAAATGACCACAAGTCCTGTTTTACAGTCTTAAGACAAAACCTCATGGCCACTGTATTTTCCATTGGGTCCAACCAGGGGCAAGCAAGCACCCGACT
>313624 NS=72 contig=overlapped:9
TCATGTGTGCACATGCAGTCAGAGTAGCCATACACATAGAAGAAAATAAACAAATCTTTAGAGAGAGAGTGAAAAGAATGGAGAGACGGCTCAGCCAGTAAAGGAGGACCCAAGTTTGATGCCCAGAACTCACATTAAAGGGCAGGCATGGTGGCCAGAGTGCTGGGGAAGGGGTGGGTCCCTGGGCTTTCTAGTCAGGCAGCCTAGACTACTGGTCAATGAGAGACCCTGCCTCAAACAATAAGGTGGGAAATACTCCTGGCCTCCCCATGCGACT
>313625 NS=87 contig=overlapped:38
CTGTGGAATCTGCCCCTGATAAGGATGCTGTCAAGGGAGGCGTCACCAGATCAAACACCTCATAAGCACAAGTGGGACAAGTGGGCTTTTGTGCTGAATAGCAACAGGCGCCTTGTCCCCATCGGAGCTCCCCGCCCCTCCAGCCAGGGTGTATGTTCCAGCCTATTACTGGCCAGTGAATAAATAATCCCAAGGCCCTGGCAGGATCTTTACCCTTTAAGGGAATGGAGCTCAGTTCATTTGACT
>313626 NS=67 contig=separate
CGATGTGTTCAGTGGGATGATTGTGCCGTGACATATGCAGGCATCTCCCTTGGGCAAGTGTTTAAGTTGTGGCTGCTGCTTTCCTGGGCATGAGCCTCTGCATGACACACTGCTGACTCCACAGTAAAGGAACTACACAGNNNNNNNNNNGTCCTGGGATCCCCAGGAAGATGCTCTATCCTTCTTCCCTTCCTCTGCAGCCACAAATAAAACCTCTTGGAAACTGAGAAGTTACTGCTAATGAAAACTATGAGCCAGTTTCTTGTGTAGGAAGGAGACTGCAAACATATGACT
>313627 NS=37 contig=overlapped:127
ACATGCACACACAGAGACAGACAGAGACAAAAACTTGAACTTCTTTCACTAAAGCCTGTTTAGAAATAGACTGTTCACAAGGCGACCCAAACTCAGAAAGACAAAAACGTTTCCTCTGACGTGCAGATCCTAACCTAGAATGTGCACACATACGACT
>313628 NS=76 contig=overlapped:131
GTGTGCATGAACACACTTGTACAAACAACAGTGAATGATTCTAGAAGGTTGTGTGGATGCCAAGATCACACCAGAAGATTCAGGGTGACTTTGTGGCTTTGCCTTGGACTAGCACTTGATGGCAACCAACACAAAACTGTAAAACATACGACT
>313629 NS=56 contig=separate
CCATGCTGAACCCTCACAGTACTGAATCTGTGTTAATAAGGTAAAGTCAGAGAAGTCTCAGAAAAACAAAATGACAGGTGGGCCAGCATCTGAAATCCATTTTATGTGAAGTAAAAAAATTTGTCAGTAAGAATAGATGANNNNNNNNNNAACTGGCATTTTTTTTTTCTGTTACAGAATTGAGGGTTATTTTTAGTGGCTAGGAATCAAAGAAATTAAGCTACAAGCAAGAATCCTGCTTCTGTTGTGTCTTGTTTCCTGCAGACCTAATGGCCTAGAACTGGACATGTGACT
>313630 NS=97 contig=overlapped:99
TTGTGTCTAAGAGCAGCCGTGGTTAGAGCCCCTGTCTTGCTGTGTGCTGGGCTGGAGTGGGGAGTCTTTGTCTTCGATCTGGCATAGAGACAGAACCAGAACAGGTTGGGACATCAGCACTCTTGAAGGAAGCATATAAGTAGCCTCTAGAGACTATTGGATGTCTGAGACAGGGACATCTGACT
>313631 NS=79 contig=overlapped:70
CCATGTCTTCCTTCCGGAAGCTGGCTTTGTCCACAGCCAGGAGACAAGGAAGCACCACACGCGCCTCTATCTGCACTTGACCTCAGCCTGTTTCACTCCTAAACATTGTGGTAAAGACAAACACTGGGTTCTTGAGGTGGTTAGCAGACGCTACAGTCATTTGGCTTTATTAATTCAATTGTGTGCACTTGAATTCCTGTGTGCCCACGTGACT
>313632 NS=13 contig=overlapped:70
CAATGGAACCCCTAAAACTGACACCATGCTATTCCTAGTTAGTCCTCTCTGTCTCTGCTTTAGGATAAGGATGTAAGCTATCAGCTACTGCTCAAACTCTGTACCTGCCTGACTGATGCCATGCTCTCTGCAACAATGGGCACAGACTTATCCTCTGAAACTGTAAGCAAGCCCCCAATAAATTCTTTCTTTTATAAATTGCCTTCATCTGACT
>313633 NS=19 contig=separate
CCGTGTCTCCTCTGCTCTCTAATGTTACTGCCTCTGCTCCTGTCTGAATGTTTAAATGGACCCTTAAAGACTGCAGGTGCCGAAAATGAATTCGAAGTAGCAGGAGGAGGAGTGCGTGGTCCAAGAGTTGTTGAGAAGCANNNNNNNNNNTGCTCCGACGATGACTGGGTAAGCAGGGGACAGGGTGAGCAGCAGGTCATTCCTTGTGGCACCAACAGCCTATAGGCTCATTCAGTGGGTCCTGGAAACCTTTCCCCAGCTGAGACAATCCAACAGTAACCTAACCACTTGACT
>313634 NS=83 contig=overlapped:71
CAGTGACCTTGGAATAGCACAGTATGGAGAGGTGCACGCCCGCCTGCATTCGTGAGGAAAATGCTATAGCACCAAGACAGAAGCCACAGGCTACTTGTCACATGTTTGCCCTTTACTGCTACCAAAGCCCAGGGCCACTTGGTAGAGAGTGGTCTTCACTGCTGTTGAACCACACACTTCATTAGAGGGAGCTAGGCCACCGAGCACTCGACT
>313635 NS=58 contig=separate
CAGTGAGGGTGTGGGAGTGTACTGAAGTCTTCAGAGAAAGAGGAAGTACCTATGCCACCTACCAAGATGTGGCAGAAGAGCTTCCTATGGGTCCTCTAATAAGAGAAGTGGGGACTGTATCTGACATGGACTCACTTGCCNNNNNNNNNNCCCAGAACATAGGCCATGCTCAGTCTGGATGCAAGTTGATGAGCTCGGGTGGATGGGATAGGGAGGAGGAAGGAGACAGGTAGGAAGGGAGAAGCAGGGAGGGTAGAACTGGGAGAGGAAGAGGTTTGGGGCTACCATCAGACT
>313636 NS=102 contig=overlapped:13
TAATGTAGTGAAAAAGCCATTTTGTTGCTGATAGTGCTGGTAGCTTAAGCCATGTGAGCTTATGGTACACAACATACCATAATATCTTCTTAGAAAACACTCGAAAGAGATTGTGTGGTCAGAAATTCCACTTAAAAATGAAATATATTCCAGTAATCAGAGGTGTCTAAGTATAAAGACACCTGTCCTTTGTCACTTCTGACCTTTCCAGGAAGGGAGTGTGCATTTAGAAGCAGAAATCATCATGGGACCTTATATGTCACACTTGACT
>313637 NS=122 contig=overlapped:57
CAGTGGAGCACTTGCTTCCAAGCTGGCTCACCCCCGTAGCTGGCAAGTTGGTTCTGGCTGTTGTCAGGAGGCCTCAGCTCCTCCAACCACAGACCCTACAAAGGGTGAAGGGTCTCACAGTCTTGTGGCTAGTGTGGCTAGCTTCCTACAGAGCAGGCAGGTCGAGAGAGTGGCACAGAACACACAAGGCCTCCTACAGCCAAGCTTCAGAGAGCACACACAGGACT
>313638 NS=70 contig=overlapped:85
ACATGTGTTTGGTATGTGCATGGAGTGTGAGTGTGTGCGTGCAGCTGTGTGTATGTGTGTATGTACATAAATTTATGTGGGGGGATGTAAAGGATCTAAGAGATTGTGAGTAAGTCCTGAAATCAGGAGAAGCCAGTTGGAAGCGCATGAAGACAGACTGGGGGCCATCTCGGTCAGGAAGGGCTTGCCTCACAGGACT
>313639 NS=69 contig=separate
AAATGCTTATTTTAATATTTTTTTAAAAAGGATGTGTACCATACGACCCTATGTGCTTTGTATACATTACACACACTGCACATTTCATGCTACCAGAGGGCTCTGCATGCTTCACCAGACTGCAAGAGCATAGAGGCAGCNNNNNNNNNNCTCGGAAATGGCACCGAACACCGGAAGCCTCGCTTTCCCAAGAATGGATGGCTGCTCCACATAGCCACATCCATAGGGAAAAGTAAAGATGTCAGGAAAACAGAGAGTTCAAGATTTTCCTGACCTTCCTTCTGTCATACGACT
>313640 NS=87 contig=overlapped:89
GGGTGAGCAGAGCAAAGCCAATGTTGGCTAGTGACTGCTTTAAGGGCCACATTCTCTTCCCCACTCCCCAACATCTTGACATGATAGCCTTAGAGGGACCCTATGAAAAACAGAGCCTTGATTTGACTGAGACTGACTTTCTACAAGTCAACAAAAGAGCTTCCTTCCTAGGCCACTGGATCTGTGCATTTGACT
>313641 NS=104 contig=overlapped:39
CTGTGTGTGCTGCCTGGGGGCCTCACTGGCCACATCAGCTTGGCTCCGGCCTGGAAATGGCACCCGCACACACCTCGCCCTGGCTGGCAGTTGGCCTTGCTTTGCTCCCACCTTCTGTGGGTCTATTCATCACTCCCGGCTTCCTTTGGCTTCTGAAAATTAATTATCAGTGATTTGTTAAGTTCATTAGTTCTGCCTCTCAACGGCATGGAAGGCCCGCCATCTGGACGCACGTTTTCATTTGACT
>313642 NS=91 contig=overlapped:103
GTGTGCACGTGTGAAGGGTCTCCACCTCTGCAATCTGGGAGGTGGAAGGTTGACATGAGGCGTCTTCTCCGTTACTTTATTAGGAGTCCGCAGTTCAGCAGCTTAGTCTGGCTAGCCACTGGGCTCTAGGGATCCTTCAGCTCTGCCTCCCCAGTGCTGGGATCACAGACTGCATCAGACT
>313643 NS=34 contig=overlapped:128
ATATGCTCTAGCCTACAAAATCCTTTAGAAAGAAATCAGAAATCAAAGTGCACTACGTACAGTGTGCTATTAAGGTTATTAGGAAGATGTGAAGCATGGATGAGAGCAGCTGGGAATTTGGCTGAACATACTACTTTTTAAAGTACTCATTCGACT
>313644 NS=45 contig=overlapped:85
GAATGACCAACAACCACCCATACCACCTATTGGGACCCTAGCATTGATATACCCTCTGGAAAAATTCCCAGAATTCCAAATGTCACACAATTGCACAAACTATCTGCAGGTGACAAAACCACGTCTCTCCTAGAGCACGAGGCAAATCATAGTCAGCTGCTGCAAAGCAGCCCCTTATCTTCACACCTGGCATTAGACT
>313645 NS=77 contig=overlapped:79
CGATGTCATAGCGCGTAGTCCGGCGGCTTCCATCGGCTCTTGGCTCAGCCTCGATGGTGATGGCCTGAGGGAGTGGCCACAGGGCACTGGCAGACACCTCCGGGCCCCGGGTCTGCCCCTCACAGCTCAATCTGGCCCCTGGGGGGTATGCGTGGATGCCCCACGGCCTCAGGCCTCAGCCCTCCAGAGGGGCCACCACCCGACT
>313646 NS=101 contig=overlapped:105
TGGTGTGACCTCTTTCCTGAGTTACCTCTTGGCAAATAGAAGGGTCACAAAAGTACACAGGATCAAGATAGAAAGCAAGAGAACTTCTGTATCCTGACTCCAGTTCTTACATCAAACTTTTCTCTAGAAACTTTGGTGGATTTCATGGGAACTAACTTAAATCCTTTCTCCATACGACT
>313647 NS=53 contig=overlapped:109
GAATGCCAGCACTGAGGAGGCAGAAGCAGGCAGATTGCTGAGTTTAAAGCCAGCCTGGTCTACAAAGTTAGTCCAGGAAAGCCAAGGCTACACAGAGAAACCCTGTCTCAAAACAAAACAAAACAAATAAACAAACAAAGAGCCTGCAAGTTCTCTTTGTGGTTACCATTTGACT
>313648 NS=117 contig=separate
TTATGCTCTCTATCACACCCGTAACCGGAAAGCTTTCTCCTGTTGGGCTATGGTAAGGTGAGGAATGAGACTATATATCTTTCAGAGTCTTTGCAATCTCTCATGTACAGCAGGCCGTCTGTCAACATTTACTCACTGCACNNNNNNNNNNTTCTGCCCTTAAACAATTGTAAGATTGGACCAGCATGTGAAGCACCATTATTGGACTAAAGCAACAGCGTTTAGACACTGAACTAAAGACAGCACTGGACAGTGATGCCTCGGAGAAGGGAGAATGCTGCAGAAACACTCGACT
>313649 NS=77 contig=overlapped:83
AGGTGTATGTGTGTGTATTTGAAATAGATGTATAAGATTACCATGTTTTTATTAAATCAAACAGATCAACACCCCAGAAGAAGTATCCTTGTTATGTCCCTTGCCTTCTTTGGGAGGCTGCCTTCCTTGCATTTCAGCATGCCTCTGCACTTAGAGAGGCATTTGTGTTTTGAACAGTGAATATGTGTGTCACACATGTGACT
>313650 NS=46 contig=overlapped:72
GGATGAACAGTTTTATAGAAAGTGCCTTTACCCAGGAACCATGTGCCACTAGATGGTTCTGAAGCAGATGCCCCTGTTAACTGCGAAGCTAGGCTCTCCCACGGAATCTAGAAGGGGACAGTGGCCTCCTCCCTTTGAAAAGATGCACATGAAAAGATTATAGTTAGTGCTCCTTGGTCTTGCCCTGGTAAAAGATTGGACTTCACAGGACT
>313651 NS=99 contig=overlapped:22
AAGTGTATTTCTTCAGTGGAGGAGATACACAAAAAACACCTCCATTCTATCCAGGAACCTGCGTGTAAATTTTAACTTTTTGGTACCTGTGGGGGCAGACCTCACCAAAATTTCCCAGAGTGATCTGAGATCCTTCCCTTCCTAGATCATTACCCATCCTTAGGGGAGGTGTCACATGTGGTTTATGGGCTGCTGACTTCTTTACTATAAGTCAGAGGCCACATTAGATTCTAGAACTTTTAGCTATAGAACCCATCCGACT
>313652 NS=76 contig=overlapped:52
CTGTGTGTTTACAATGTATGTGTACAGTGCATATGTGCGGGCTCCCGTATCTTTATGCCTGCTGTGAAGCAGGTACATGTAGGAAGACAAGAGGACAGCCTTGGGTGTCAGTCCTACCTTTCACCTTGTTTAAGGCACCGTTCTTGCTGTTCACCTGTACGGCAGAGAGACTAGCTGGCCCATGAACTTCTGAGGATTATCTTAGCTGTTCCTCCCATCTCACCATGGGACT
>313653 NS=46 contig=overlapped:41
AGATGCTCCAGGGTCTTCATAAAACCCAACCTTCCTAGTCACAGCCTACTCTGTTCTATTTTAAGCCGCACTTGACAGGTGCATTGGATATCTTTCTTGTTGCCATGACCAAATACCCGAGAAAAACAACCTAAGAGGGGAGAGTTTGGTTCGAGCTCTCAGTTTGAAGAGACACAGTCTAGCACGGCCTGGAACCTTGTCCTTTGAGGGTAGATCTTGCAGTGTAGATTATTACATCTGACT
>313654 NS=124 contig=overlapped:28
ATGTGGAGCTGCTTTTGTATGAGTTGGCTTTGGTGGATGGGATGGTGGTAGCCATGACTCAAGAGAGTGCTGAAAAATGCTTTTGTGGCATCGCCATCATGGCTAAGAGAAAACCACTCTGCATTGGCCAGGGATCTCAGGAGACTGAGATTGCCAAAGTGAGCAGAGTCCTGCAAGAGTTTAAGTTACGTAGAGTATAAAGGCTTTCTCTATAATCCCGGAACTAGCTCCAGGCCTGTTTGATACGCACTGGACT
>313655 NS=71 contig=overlapped:97
AGATGTGCTAAAGGCTCCTTAAGGTCTCTTCTCTTGCTTGACGTCCCACAGGACCGGAGAGGAGAGAAGTGGGTGGACTTGGGGAGCATCATGAGTCCCTGCCCAGTGCTAGCTTGGTAGCCTGAGGGGTAAAACACGGCTTTGATTCTTCTGACCTTTGTGACTAGTGGACTCTCAGGCACTCGACT
>313656 NS=118 contig=overlapped:77
TGGTGGGTCTACTTGGAGCATTTTAAAGCACCAATCACAGCACCGGATGGTGATGTATTTTGGTTTTGTTTTTCCAGCACTTTTGAAGAAATATGACTTGCTCAGAAACCTTAATTCACGTGCATTAGTCAGCCATTATGCCCAAATGCACACAGACACACAGACATACACTCATGTACAGACATGCATGCACATATACACATGACT
>313657 NS=26 contig=overlapped:128
CTATGCTACTGGAAGCCATTCAATTGGACTAAGTCATTAAGCTAAATCATCCGCACACATCTCTGTACGAGGAGCCCCAGTGGTGGACGGGGGATTTCACAGAGCAGTTGCATGTAACCTTCTCCAGGGAAAACCAGATGGCAGTGACATGCGACT
>313658 NS=17 contig=overlapped:75
ATGTGTAAAGTACATAAAGGAGGGCCTGACTAGTGGCTCAGCAGGTAAATGCACTTATTTCCAAGCCAGAGGACCTGAGTTTTTTTCCCAGATTTTTTGCAGATTTCATATAGTAGAAACAAAGAACCAACTCCAGCCTGTTGTCTTCTCACCTCCATACATGTACCACGATGGCACATGCATTCACACACATATATACACATGTGACT
>313659 NS=88 contig=overlapped:9
GTATGCAGTGCTCACAAAGGTCATAGGTTTTCTTGGAGCTGGAGTTAGGGGGCTAGGAGCCACCTACCTGATCTTCCTGACATGGGTGCCGGGGAAGAACTTGGGTCCTTCGGAAGGGCAGCACGTGCTCTTAACTGCTGAGCCATGGCTCCAGCACTTCTGATCTATTTTTAAAAGCTTAAAGAATACAAAATAGGGGCTGGAGAGATGAGTCAGTGGTTAAGAACATTGGCTGCTCCTGGAGATGACCTGGGTTCAAACCCCAGCACTCGACT
>313660 NS=47 contig=overlapped:104
ATGTGAAGAATGGAGGAAAATTTCAAATATCATTCCTTGGGTACCATTAACCTTTGTATGAAAAAGTGTTCCTCTTGGTTCTGGAACTTATCTAGTAGGGCGGGACAACTATCAAAGAAGCTTAAGGGATCTGCCTGTCTCTGCTTCCCTAGTACTAGAGTCAGAAGCACACACCAGACT
>313661 NS=12 contig=separate
CCATGAAAATCTCAAGATTCTCTCAGGAGCTGAATGGCTGAGAGGTAGAATGATGTCATGAAACAGGTGAGAGCCAGTAAGAGTTTCAGAAGCCAGTTATTAAAAGGCCAAGTGGACAGACTGAGAGAAAGGCTGAGCAGNNNNNNNNNNTGACAGTTCCTGTGTTCAAGATTCCTAGTTGCAGAAAAGTGTCACATCTTTCTTTCAAGTGGTCATTAATAAAGTCACGTGTCCTTGACATGTGACTTTCACATTATCACAGATTCCATTATTTTTTGTTAAATGCACAGGACT
>313662 NS=91 contig=overlapped:33
ATGTGTTTTTTTATCAGTAATGCCTCTCTCTTCTGAACAAGTAGCATGAGTTAATTAGAGAATGAGATGAAACACTGTATTTGGGTGAGCAAGGCGGCACTCAGCAGCACCTGAAGCATGACAGAGAAGTGATTTTTATGTAAAAAGCTCTTGGACTAAGGTCTTCTGACAATTCAGAGGGAAGGAAGGGTACCAGTATGTACCGTGTATTTCTGTGGCTGTGATAGGACACTCTGACCCAAAGCACGTGACT
>313663 NS=76 contig=separate
CTATGCCGTCTTAGTTCCCATGTTTTTCCTATGTGGGGCCAACACTGGTTGCCTGCTCTTGATCCTAGCAGAAATACTTCAGGTATCAAAGAGGATGGACCCCTGCCCCAACAACTTTCACCAAATCTTAAGCCATCCCANNNNNNNNNNAGTAGGTCATCAGTTTTCTTGGGTAAGGAAGGTAGAGAGGAAGATAACCCTTAAATTGACCAATACCAGGACATACTCCTTGACATCTTCTTTAAAGATATTTGTGTGTTCCCAGCCACAGACGTAGAACCCTGGCATTAGACT
>313664 NS=109 contig=overlapped:47
GTATGGTTGAAAAGGACACTCCTCTTGCTCTGGCTCCCATCAGGGGCCACAGTGAGTTTCACTCGCAGTGTCTTGCTTGATGTCGGGGAATGGTTCACAGAGGAGTCAACCACCTCATAGATGGTGTGCAGCAAACTGGTGATGTCCTGTTTGGGAGGAAGCAGACACCCACGTACTTTAGCCACCAGTGCACTACCACCAGCAACACTGCCACTGCAGTTGGTGACCACTGGACT
>313665 NS=22 contig=overlapped:68
CCATGTCTGAAGGAGAACACCTGCTGCTGCCTCCCTGCCTCTCCCTGCTCCCATCTCCAGCCTAACCACAGATCTTCCCCTGTGAAAGTGCCAGGCTGATTTCCAAACTGGTTGTACAAGTTGACATTCCCACCAGCATTGGAGCAGGGTTCCCCCTTCCCCATATCCTCTCCAGCAAGTGCTGTCACTTGAGTTTTTGATCTTAGCCATTCGACT
>313666 NS=37 contig=overlapped:58
AGATGATCTAATCTAAGGATGATCTGAAGAATTGATAGAACTATGACTAAACTCTCCCCTTGCTTGAGTCACAGGAAATTATCGAGGACCAGATCCTACGAAATTTGATGAGTTGATTATTTGATTGATTACTCTAGGAAAGTCACCAGGCAGCTTCTCTGTCCTGGACTTTCCAGAATGAGTTACCAAACTACATAGCATCAAACTACCAAAGAAACATTTGACT
>313667 NS=95 contig=separate
AGATGGCGCAGGCTTGCTGGCCATTCCTTTTCTTCTCTTACAAATCACATAGTCTGGCACACCTTTTCCCTTGCTGGATCCAATGTGGATCCTTGAGTATAGACTTCTCAAACCCCTCTACAGCCAAACATAATCTCCTTCTTGTCATTCCAAAACCCTACCAATGATATCACCAGGCTCAATATCCACTTTCTCTCAAGAAAGTCCCAGGGGACATAAGCATCTTATCATTGACCTCTTAAGAAAAGGCCTTCTGTGCCCCATGTCTTCTCCCTTTAACACCTGCATAAGACT
>313668 NS=103 contig=overlapped:32
GGGTGCTAGAACTTGAACTTGGGTCGTCCGTCTGCAGTAGCAATTGGTACTCTTAACCTCTGAGCCGTCTCTCCAGCCTGTTCACCATTCTTAGGGAAAATCTTGACGAAAATGTTCTTTCCTCCCTCCTTCCTTCCCACCCTCCCTCTTCCTGAAAGACAGGATCTTGCAATATGCCCTATCAACTTCTCACTCTACAGTCCATCCTCCTGCCTCTGTCTCCAGTGTACTGGGATAAAATCGCATCAGACT
>313669 NS=14 contig=overlapped:74
CTGTGTTTCTGTCCCGATTGTGGAAACACTCCATACTTTACTCTCAACATAGTAAAAAGCATTCTGTGTCTTCGTCCCTCCTTTGGTCAAAAACAGTCTTCTGTGCTCTTCTGTGCTATGCTGGACACAGTAGGCGGGGCTCTTCTCCACTCTGTTGGATTTCACACTCACTCCTCTTTCCTGCAATACTTATTGCAGAAACACTGGACT
>313670 NS=109 contig=overlapped:113
CTGTGTTCACATTAATCACCACTTACCAGACACATGCCATCCCATTGTGAGTTTGGGATTGCAAAGTTATCGTTAGGATTCCTTCTAGAATACTCTCTAACCGCTGCTTTCCCGCCGCAGTGAGGACAGTCACTCCTGAGACAGGTGTAACTGACTAGAAGACACCAGACT
>313671 NS=33 contig=overlapped:123
TAATGCTGATGCTAAGTGGCAGAAATTGAGCAGGTGTGTGGAAAAGCCCTATAGATGTCAGGGAAATGTGCGATTTCATTACAATTCCTCTGTAAATCTTAACTCTTCCATTAAATAAATGTCTTAGTTACCTCTCTGTTGTTGTAAAACGCCATGAGACT
>313672 NS=95 contig=overlapped:106
GAGTGTATGAGGATCTGCTTGGTGCATCACCAGTTCTGAGAGCAGGGCAAGCTGGGGGCTCCTGAGCTTCCTCCAGTATAGTTCAGTCCTGTTGGAGACATCCTTTGCAGTCCATTAGTTTGTAGCGTACCCACAGTGTTGCTGTTTGCTTGACCTCTCTGGCTCTACACACCTGACT
>313673 NS=59 contig=overlapped:97
CAGTGTGAGCACCTTCAACATTGTGGCCCTCGGAAGAAAGCATGTTTTTGCCATTTAGAGTAATAACAGGAAAACATGTCAAGCTTTTGCATTAAAATATAACTGTCATCTCACATCCCATTTTATTGGTCATCTGTGCAGTGAACATTTATTTACTCAAAACACAATGTTTTGATCCCATCTGACT
>313674 NS=56 contig=overlapped:74
GTGTGGCACGGTGCAGCGGCTGCTCTGCTCCTCAGAGCAACTTGGAAACCCTGGCTGTAAGATAAATCTTATGTTGAGAATCACAGGTTTGGCAAAAGACAAAAGGCAACTGTTATTCCGATGAAAGAACTGCAATTTACTAAGCTAATGCAAATGTGTTTTTGTTTTTGTTTTTGTTTTTTTGTTTTTTTCACAAAGAAACACAGGACT
>313675 NS=60 contig=separate
ATGTGTGTAAGCCAGGCCCCTCCCGACTCAGCCGGAGGCACCAGGCCTGCCACTCCCCTCCTTCACCTCATCACATGGGCCGTGCATCCTTCCCCATGTCCCAAGGTGAGCGCGGCTGCAGAACAGTGGTATCCGGGAGANNNNNNNNNNCACGGTGCTGCTGGTTGGTCATCTCTGACTCAGTGTGGCGTGTAGTTGAACTGTGTGGCAGCCACACGTGTAGACAGCCTGCTGCCTTGGGAATCCACTCGGGTCCTGACAAGCTCACCTGTGGGTCCCGTGGCCCACAGGACT
>313676 NS=55 contig=overlapped:74
TCATGAAACAGCTGAAATGCCAGAAAAGGATTTCGAGGCCAACTTGTTACCCAGTGAGGGGCTGGAGAGATGGCACAGCTCTTAGGAACACTTCCAGTTCTTGCAGAGGGCCTGTTCCTAAAACCCGCACCGTGCCTGATGAGCATCCATAACTCCAGTTCCAGGGGTTCTGACGCCCTCTTCTGGCCTCCACAGGCACTGCATGCGACT
>313677 NS=18 contig=overlapped:75
GAATGATCTAACAAGGACAATAATGTAGTCAGCATACAGAAGCTTCAGGGAAGCATTACCATTCTGGAAATCAATAGCAATACAATTTTGGGGGAAATATTGTGAGTGATACACAGAAAGACCCTATAGAAATGCAAATGAAAGTCTAAATAATTTATGTAGAATCTGCACTCAAAAAGGTGGACTGTAGGGCCACTCTCCATAAGACT
>313678 NS=95 contig=overlapped:115
AAATGTTTAGTAATTTACCTTGGGAATACAATTAGAAGCAGGTTTTTATTGTTGTTGTTATTATTGACTTGAAGGAGCTGCAGGCACACTGTGTCTATTTGTCTCACTGTCTGTTTCAGTCCCAAGAAGAGTTACAGGAGTACTGCAGACATCATGAAATCACCTGACT
>313679 NS=43 contig=separate
TGGTGATTAAAGACTATCAGGGAAAAACAAAAGGAATGTATCAGCTGAAACTAACCTACAATATGTACTCTGAAACACAGAAAGAAAGAGGTGAAGTGCCAGAATGGAGGCAGAGTACTTGCTTTCAAAACTCCTAAATANNNNNNNNNNCATTATGTTCATCATTGTATTTCTGCATCCGTTTTTAACTTCCTTTCCTAATCCACCAACTATCATTTTGAACACTACTCTTTCCCATCTGCTCTCCTACAGCTTCTGTTTATTATAACCATGTACATTAAATCACATTTGACT
>313680 NS=66 contig=overlapped:9
AAATGTTTATATTATTTTAAAGATTCTTTGACAATGAGACAGGTCATCTCCTGGCACCACCCTAACTACCTCAAAGAAGATGATGAACATTGAAGAACCTCCATATGGAGATGGCTTCAAATGTGACAAACAAGCCACTTGGGTAAAGAAAATACCCTCACTTCAAGACAGACAAATTCTGCCAAAAATGGGCAAGCTTATGCAGGACAAGCCAACTGCTGAACTCTGCCAAGATAGGGTAAGCAAGTCCTAAATAGTTCCTGCTTCACATGACT
>313681 NS=118 contig=overlapped:18
ATGTGGGGCCTTAGGGCTTCATAGTAGACCCTGCAGGAGAGTGCTGGGTCTGTGCACAATATCATCTCCACTAGACTAAGCAAGAAGCTGATGTCCTCACGGTGTAGACTTGGCACTGGGAGACGCTTGGCAGTTATCTGCTGTGCTTGGTGACACCTAACAGAACTTGGTTTGTGCTGATGAGGCCAGTGGGCCTGTGCTGAGGACACTGGGGAGGTGGCTCTGAGCATGGTGGTCTGATGTTGGAAATGGGGGTGCACCTGACT
>313682 NS=37 contig=separate
TGATGATAATTGCCCCTAAAATTTATTTTTTAAGTGTTAAAAATTTTATACATGTATTCATAGTATTTTGATCATCTCTACCCTGGCTCCCACCTCCAAATCACTCCAAGAAAACTCCCATCACACCTCAATCTTATCTGNNNNNNNNNNGTAGTTTCTTCTCCTCCTCCTCCTCCTCCTCATCCACTTCCTCCTCTTCTTCTTCTTTATTGTTTAAACCATTGCTTTCAATTAGAGCTTCCCAAATGCACATGGATCTAGGGTTATTGCTTAAGGTATAGGCAACATGCGACT
>313683 NS=105 contig=overlapped:85
AGATGGAAATATTAATTCAACAGAAGGGCTGTGCCTCAGAATGGCTCTTGAACAGAACCCTGAGTGTGGACATTAGTAATGTGCCATCATAAGTGGCTGCCGAGAGGAGGAGAAGGAGGCACCATTGTCCTCTTGGCCTCAGTCATGGCAGATAGCTTTGCTTATGGGTAGGCGCTCAGTACCGTATTCCCACACGACT
>313684 NS=18 contig=overlapped:96
AAGTGCTCAGGCAGGAGGGTCTTGAGTTCAGATCCCCGGCCCCCACAGAAGAGGCCAGGTGTGGGGGCCAGCGGGATGCTAAGGGCACTTGCCACCAAGCCTGATGACCTGAGTTTGGTCCTCGGAACCCACTTGGTCAGAAGAGAGATCCGACTCCCACAAGTTGTCCTCTGACCTCCACCCGACT
>313685 NS=106 contig=separate
GGGTGTCCAAGTCAGGTCAGCCACTGGTTGATGACAAATTTTGAAATCAATGTGTAGCAGGTATAGATCACTCTAAACACACACTCGGCACAATCACAACTAACGCTTCATTCCTGGAGCTTGGCCTGCTCCTCCGCTAATNNNNNNNNNGCAGTATTCACTCTCATTCTAACTTGAGATCTCAGAGATTGCAAAACTATCAGTGGGCAGAATATTGTCAACATAGACAAGAGATTTTTTTTTATCTGTAGCTATAAAAAGATAAATAATGCACCTCTTGTAAACCATAAGACT
>313686 NS=90 contig=overlapped:115
AAATGATAAAAACAGGCTGCCAGCACCCTGAATGGAGATGGCCAGCTCTTCCCGGGACAGAAAAGCAACCCCCAGAGACAGACGTGGTCTAGTCCATAGCACCAGCTGCACACTGGTCCTCCGAAGGATGCACGAGTTGGCCTACTGAGGGCAGGAAGAACACCAGACT
>313687 NS=30 contig=separate
ACATGGCTAACTTGAGAGATGAAAGTTTATGGTGTTTCTTATATTAAAGCACTTCAGGTAGCTTGGCTCTGTTGTTTACCCCAGTACGTCCTGGGTTTTGGTGAGCTAGGAAGGAAATGTAGTTTATTTCAGAAATAGTANNNNNNNNNNGTTTGTTTGTTTTTAAGACAGGGTTTCTCTGTGTAACCTTGGCTGCCCTGGACTCACTTTGTACACCAGGCTGGTCTCCACCACACAGAGATCACCCGCCTCTGCTTCTCCCTGAGTGCTGGCATTACAGGCATACACTAGACT
>313688 NS=26 contig=overlapped:19
TGATGGACTGTGCCCTCAAACTATAAGCAAAATAAAACCTTCCTCTCTTTCTTCAAAAAAAAAAAAAGACAAAGATGGAGGAGGAGGAGAAAAGGAAGGAAGGAAGGTAGGAAAAGAAAAGAAAAGAAAGAAAGAAAGAAAGAGAAAGAAAGAAAACAGATGGCAGTAGCAATCTTCAAGGAGGGAATCCAATCCCTTGCTCATAGCCAACAATGTGCACACACATAAACCCAACCAGAAGTCCCTGAAGGGCACTTACACTGGACT
>313689 NS=28 contig=overlapped:75
AAATGTGAAGCAGCTATACAGGAATCCTGAAGGAACTTCATTCTACTTGGGAGAGAAATTCAAAACCTCAGTAACAAAACCATGGGCAATGGCCACATGGGCTGATCCCAGGCCATCTCACTGCCCAGCAGAAAGATTCTGACTTAGACATTCACACAGACCCTTTAGTTGTCATCTTGACCCTAGGGTAACTCTTAGGCCACCCGACT
>313690 NS=76 contig=separate
AGATGATACTCAGTTCTGCATCAGTTGTTCCAGGGATCCATCACGTATCACTTAAAACACAATCTCAGGGGTTCCCACACGATTGCTTACATCGATAGCTTTCTAAGAACACTCAGTGATTCTCTCTATGGAAAATTATGNNNNNNNNNNAAAACACCTTTAGAGATAGCACGCAATCCTTTATTTTCACTCAGAGGCAAAGAGACCAGTAAAGCCGCCTCCCTCAGTAGTAAGAGGCAGCATCCGGGCCCGAGCTGAGCCTGCGGCACCTCCTGACTCACCTCCCACGCGACT
>313691 NS=14 contig=overlapped:31
CTATGACAATTAGTTGATTCAACAGAGTGCACCCAGTCAAGATTTGTGCATAAATGAGGCAACCATTTTATGAAAAGTTAGTCTGTCGATTGAATCGATTCAAATAGATTCCCCTACGCTTCCCATGTTTTAACATTCTTTGAAATATTGACACATGACAATCCCTGTAACCTCACAAGTCTGGTTAGCCAACCAAAACAACAACAACAACAAACAAACAAACAACCCTAACACTGATGTTGACCATCAGACT
>313692 NS=100 contig=overlapped:125
GCATGATTGTAGGAAAACACACAATTTCCCTTTTCACCACATGGTGGCGCGCGGCCCCTGCACCTGGAGAGGAAGACTTACCAGTTCCAATGCATCCTGGCCACGGAGCAGGGGCTTCTCCTCAGGGAATCGCAGCTCCTGCAGCCCAGCCATGGGACT
>313693 NS=102 contig=separate
ATGTGCGTATGTGCACATGTGCGTATGTGTGTGTGTAGGCCTGACAGTGATGTCAAGAATCTTTCTTGTTCTCCAGAAACAAGAGGATCAGAGTCTCTCAGTCAAATGCAGAATCCACTCATAGGGCTTATCTCGCTGTCNNNNNNNNNNGGAGTTCCCAGGGACTGCCATGCGCACCCAGCATTCACATAGAGTTTGGAAATCCAAACTAGGGTCTTCTTGCTTGGCAGACCCTTTAACCTCTGAGTCACCTCCTCAGGCCAGAATCTGTGTTCTTCTCCAATACACCCGACT
>313694 NS=6 contig=overlapped:87
CAATGCAAGTGTAATTTATACCAGTCAACGATAAACCTGAAATTAATTTTTTAAAAAGTAAATCTTATGAAAGAAGGGGGAGATAGAAAGACCTGGAGGGGACAGGAGCTCCACAAGGAGAGCAACAGGACCAAAAAATCTGGGCACAGGGGTCTTTTCTGAGACTGATACTCCAACCAAGGACCATGCATGGGACT
>313695 NS=88 contig=overlapped:98
CTGTGATCTCAGCATACAGGAAACAAAAGCAGGAGGATGACATGTTTGAGGCAGCCTAGGTAAAATAGCAAGAATGCTGTCTCAAGAAACAATGGGGAGTTGACTAGGTAGAATGCTTACCTAGCAGGCCTGATGCCCTGATTGGGTCCCCAGCACCGAATAATCCAGGCATAGTGGCACATGACT
>313696 NS=86 contig=overlapped:73
GTATGAAGGTCCTGAAGAGGCCAGAAGAGGGCATCAGATCCTCTGGAACTGGCATGATGGGTGGTTGGGAGCTGAACCAAAATCCTGTGGAAGAGCACCATGCACTCTTAACTGCTAAGCCTCCTGTCTAGTCCCGAGAGGGTAAATTTAGGTGCCAAGTTAAATTATGTATACTTTTTACATTGGACAGACAGACACATGCACACGACT
>313697 NS=66 contig=overlapped:75
ATGTGTATGTGTGTTTACTACACCAAGCACTAAAATACCAGATGGTAAAAAATGTTGTGAAGACAAATCAATATACAAAGAATTACAAAGTCAGATATGATGACACATGCTTGTAGTTCCAATACTCCTGAGGGAAGAGTTCACGAAACCTGGGCTATGTGAAACCGTGCCTCAGCCCACCCAGTTCCTCACAAGCCGGGCATGGGACT
>313698 NS=55 contig=separate
CCGTGAAGGAAATAAATGAGGATGGCGTGGAATGCGTGGAAGAGAATGGATGGAAGCAGATGGCCTCCTTAAAGAGACAGCATTTGAGTAGAACCTGGTCTGCTTTTGCACTGCTTGGCCAGAATACCTCAGAACAGCAGNNNNNNNNNNCCCCCCCCCCCCCCCCCCCCCCCCCCCCCCC
>313699 NS=73 contig=separate
TGGTGCAGCACTTCTCAGATGCTGCACAGTCCTGAAGGACAGGGACAGTTTAGTGGAGTCCTGACCCCTTCCCAGCCTTGCCCATGCGCTGCCCTGCCTCTCTACCCTGGGAGAGGTGGCTGCCTCTCTCAAAACCTCCTNNNNNNNNNNTGGAAAATGGCGGTAGTGCTGCTTTCTGGACAGTCTGCGCACTGAGGCCGTATGTGTCACTGAATCCTCAACACCCCTAAGCAGGCCTCATTAACATTCCTGCTGTGCAGGTAGCTGCTCTGCCATCAGAGGGCGCACTAGACT
>313700 NS=65 contig=overlapped:87
TGGTGAAAACGCCAAACTTAGGGTCTGCAAGGGTCATGTTGGGGGGGAGGGTCTCTCTACAACAGTTCAAAGGAGGGAAGCACTGGGACGGGCAGAACCACCGGGTTCTGGACTGGCCTTTGCAGGCGAGAGCGGAGCCCAGCGCTTGAGAAACACGCATACTCACCCATGCAATTGTTTCCCCCATTCACTTGACT
>313701 NS=35 contig=overlapped:3
GTGTGTTGTAGCACTGTGTGAAAGTCAGAGAACAGCTTGTGAGTATTGGTTTTCTCTTTCCACCATGTGATTCCTGAGAATGAGGCTGTCAGGCATGGTATATCTGTGTCACTGCCTGACCTGGAGGGTCCCAGCTCCCTAAATAACACAGAAAGATATTATCTCAAAAAAAAAAAAAATCCAGATACTCTCTGACTAGTTTTTAAGCTGTGGATCTTCCCCAGGACTAAATGTGTTCCATGGTCAAAAAGCAGCCACTCACTACTGAAGCACATGTGACT
>313702 NS=17 contig=overlapped:56
CAATGGGAAGAGGGACTGCCTCTGACATTATCTGATTGGCCTGCTCTTTGATCACCTTCCCCTGAGGGGAGAGCAGCCTTACCAGGCCACAGAAGATGACAATGCAGCCACTCCTGATGTGATCTGATAGACTAAGATCAGAAGGGTAGGATGTCTTAATTCAGAATAAATGGCTACAAAACTAAGTCCTTTTGAAAGCCATTGTTTTCAGTGTGTTCACACACGACT
>313703 NS=25 contig=overlapped:109
ATGTGGGAAATGTGTTTAAGTGAGTATATGGTTATTTTTCAAAGTGACTCAGCTATTTAAAAAGATAAATCTGGGAAATAGGCCAGGATCATTTTGGGAAATATCAAGTTCAGAGTGGAAGCAAAGGTCCAAGGAGGTCTGGGTTTGGTCTAGTCTCTAAGAGTCTCATGCGACT
>313704 NS=39 contig=overlapped:126
AGATGGATGATCTACAGATCTCCAGGGGCTTGGGTATGACATTTAGACTATTCTGGGCTTAGCCACATGGAAAGCTACTGGAGGTTTGTCAACCTTGGCACTTTTGGCATCTACGGTCAGATATTTCATTATTTCAGGGCTCTATTCTTCATGCGACT
>313705 NS=17 contig=overlapped:62
ATGTGCTAGTGTTTGTTGTGTCTATGGGCATATTTTATGTTCTCATTATATCCATTGTTCCTACAGTTTTATTTCTGTGCCTCACATCTCACAGTGGTCTCTATCTACGATGGATTTTCCTCCAAACCTCAGCCAGAGACTACCAAGGATGGGGATCAGCAGACCACTGTGGCCCACGCTGTCATCCCTACTCATCATGAACCCTATGATGAACACCCGACT
>313706 NS=46 contig=overlapped:119
ATATGTGACATTTGCCCTTTGTCTGCTCTGGATCCACTGTGGCCAAAAGAACTGGCCTTCCAAGTCAACCCTTGAGGCACACAATGCTCCATGGCATCATTTCTTTACATTTGATTCATTACATCCCTGTTCTTGCCCAGTCCACGGTAAGGACAGCACTCGACT
>313707 NS=108 contig=overlapped:103
TGATGCATGCTTTTGATCCCAGCACTCAGAGGAGGCAGAGGCAGGAAGATCTTTGTGAGTTTGAGGCCAGTGCGGGCTTCACTCAGTGAGACTCTGTCTCAAAACCAAAACCCCAACTCCAGGGGATCCAGCCCCCAGTTCTGCCCTCTTCTAGCAGTGCGTTCCAGTGATGCACAGGACT
>313708 NS=39 contig=overlapped:43
CAGTGCAATTCTCACTGGCTTGGTTTCCTGCAGATCCTGATCTGGTGTCCACAAAGGCTGTGAGGGCAATGACCATGTCATATCTAGAAGATGCTATTCATAGCACTCTTCCCCACCCTCCACTGTTTATATTCTTCCTGCTCCCTCTTCCACAATGTTCCCTGAGCCTTGGGAGGAGGAAGGCTGACACAGATGTTCCAACTAGGACTGACCACTCAGAATCACTTATTCTCATCAGACT
>313709 NS=46 contig=overlapped:83
TTGTGACTACAAGGTGGAAAATGATAAGCTATAGGGGATGTGAGTGGAGGTAACTAAGAGCAGTGGGAAGCTGCTTAGGGGCTTAGGGTAGGTGACACTGGAAATGGTAAGAAGAAATCTTGACAATTGCTCTGGCAGATTTTACTAACAGTGTAGATAGGCTGTGAACGGAAGAGGAAGGACTTACTTTGGCATGGGACT
>313710 NS=128 contig=overlapped:18
TGATGCCCCTTTGGTAATGACTGTTCCTGGATTACAAGTACATTCTCCCCGAGACTGTCATCCTTTTATTGTTTTATTCCAGGACTAACCTTCCAGCAGGCCCATATTTAGTTAGATATCTGCTTTTCTGTATGGTGGTCTTCCTTAGTATTCCCAGAGGAGGCTCATATCTCACTCTTCAGTGTTTTCTCTCTTGGCTAAAAATTTTCCTTGATATTCATTCTATACCACAACTCTACCTGTTGATACTCTTAGGATCATCTGACT
>313711 NS=61 contig=overlapped:117
GGATGCTGGGAATTGAACCCAGGTCCTCTGGAATAGGAACCCATGTTCTTAAATGTTCTTAGCCATCTCTCCAGCCCCACCCAGAAAACAATTTAAGTAGCATGATGTAAACACTTCGCTAGGCCCCACCTAGAGCACTGGGAGATGCTCCTGCTCACCATGGGACT
>313712 NS=84 contig=overlapped:29
TTGTGGATATTCAGGCCAAGCAATAGCCAACTAAATGTGTCTCCTTTTGAGCTGGAGGACCTAGGCAGCACTCTATGCCAAGTGGGACAGAAGAAACAGCCCAGCCCACGTCAAACAGGGCAGATCAGCTACATGTCCTGGAGTTCCCAGTGACCAGCAGTTTCCACTCAGTGCCCGCAGAGGACAGCCAACAGAAGCAAGAAGACTTGGATTTCTAAACTAAGAGCTTTCTTCTCTTGTTTCTCCCACAGGACT
>313713 NS=19 contig=overlapped:123
ATATGTGCCTACAGGGTTCAGGTTTTATTCAACCCACCACACCAGCGATGTCTGACAACATTGACATCTTTTCTCTATCTCAGTTCATCTGAGAAGGCCAGAAGAGGACCTCAGGACCCCTGGATCTGGAGTTAGAGATGGTTGTGAGCTGCCATGGGACT
>313714 NS=119 contig=overlapped:116
TTGTGAGCAGTGGAGATGTGACAGGGTTGTGATGAGAGCTGCCTGGCCAGACTTGTGTGTGGCCCAGGGTAAGGCTCCCAGCAGTGAGCATTCCTTAGAAGCAGCGGGTCACCAGCTACGGTTCCTGTTAACTGCTTCTTCCCTAGTTTTCACTGATGCCATTGGACT
>313715 NS=92 contig=separate
ATATGTGCCTTATGGCTGACCACTTGGGATTTGCTAACCTACTAGAGAGTTTGTCCCTGGAGAGAACTGACTTCCTTCTCTCTGCAGTCACTGAGAGCCTGTAACTGTATGTCTTGCATGGGAACCTTGTAAAGTTTTCTCCNNNNNNNNNNATTGTCCTTGTGCCGGTCTTACTTAAGTAAGCATATTATTAACATTTTGTCAGCTTCCTTGTCATGTTTAGAAGATACCATTTCCCATCACATGTCCTGGTCATCCGTTTCTTACAACCTTTCCATTAACTCTTCCACATGACT
>313716 NS=54 contig=overlapped:121
AAATGGTATCACAGGTGTCTGGGGAAATAAGCAAGATCATAGAGGAGCTTTCTTAATTGACCGAAGTCCTGAGTACTTTGAACCCATTTTGAACTACTTACGTCATGGACAACTCATTGTAAACGATGGCATTAACTTATTGGGTAAGTTTTTCACACGTGACT
>313717 NS=98 contig=overlapped:5
GAATGTAGGAAACAGAAATCAGGTAATTTAAGGGAAACAATCTTAATGGGAAAGAAGTGAGACACAAAATAAGCAATTTTCTAAGATTTTGCTGAGTGGTGTGAAATCTAATCCAATATCAACATAGTATCTTCAGTGAATTTTTATTCTGAGCCAAATCCATGATCATATTAATTAATGCTCTTATGTTCTTATCAGGACTTGAGTTCAGGAAGCATATTCATTGTGTGCTTTAGTCTTCTTTAAAGGTGAGCAGGAGCATGTGGTGGACATCTGACT
>313718 NS=83 contig=separate
AGGTGGCTAGTGACAGAACTAGCCAACCAGCCGTGGGCAGACAACACACAGCCACGTAGCTGACATGTAGCTCCCCAGTGTGTCATCTTGTGGATGAACTGGGAAGATCTGGGGAAATCCAGGGAGCACGTGGGAGGGTANNNNNNNNNNGGAGGCAAAGCCTACCCTACCTCATCATGCATGCAACTTCCATCATGTCCTCAGTATGCCAAAGAAGAACCCATGAAGGCCACTGCACCGAGCGGGAAATCTCCAGAACTGGCCCTGCTCTCTTTATCAGGTTGACACACGACT
>313719 NS=20 contig=overlapped:132
TTGTGCTGGGCTGGAGGGGTGGCTCAAGGGTTACGAGGACACACGTTTGTACCAGAGGACCCACATTGGGCAGCTGGCAACTGCCTGTAACTCCAGCTCCAGGGGATCCAATGCAAGAAGATGCCCTCTTTTGGCATGGTACCACATGCGACT
>313720 NS=121 contig=overlapped:30
TGGTGCATACCTGCAATCATTAGGGAGATAGGGACGGGGGATCAGAAGTGCCTCCAAACCTGTTTTTTTGTGCATTGCTGGGGGTTGAACTCAGAGCTTTCCCATGCTGGGCAAGCACTCCAGGAGCTGAGCTACATCTCTGGTCCTCGCGTTGTCGTTTTGCAGCAAGGTCTGAAATCCTTTTGCCTCAGCTGAATGCTGGGATTACAGGAGTGAGCCCACAAGCTTCCATTCCCTCGTTGTTCCACGCGACT
>313721 NS=71 contig=overlapped:55
GAATGACTGTGTGTGTAGGTTTGCATGTTTGCGTGTCTGTGTTGCCCTCTCACCTCCTCATGCATGCCTGACCTGAAACCACCCAGGCTGTTAGTTGATGTAATCGGCAATTTGGGGCTCAGCTCTGTGCTCTCCATACTGCACCTTCTTCCCTTCCAGAGTTCCATGGAGGCTAAACTGAGTGAGTCTTGGTGATGACAGGCCTCCCAGATGACAAGCTCACAGGACT
>313722 NS=9 contig=overlapped:69
ACATGACCCAGTTCTGTCCAGTGAAAGAACTTTTTTTTTTAAAAAACTCATCCTCTCTGTAAATGTCAGGGAGGTGACTAGTGCTATTGCAATTAGAAATAAGCTAGAGTCATCTGAAAGGAGGAAACCTTAACTAAGAAAATGCCCCCATTAAATCCAGCTATGGGGCACTTTCCTAATTAGTAATACATGGGGAGGCCTTACCTCATCGGACT
>313723 NS=118 contig=overlapped:92
GGATGTACCGATCCAAAGGCAGTGAGAGGCGCTTCCCTGTGAGGAAGGCTACCGCATCCACGAAGACAAGCTTATGCAGCCAAAAGTTGAGGTTGTTGCCAAACAGCACACGTTGGATGCCATCATGGAGGCCCAGGTCCTGGACCACAGTAGCATGCAGTGCGGCATGCAAGCCAGCGTCTGCACCCGACT
>313724 NS=79 contig=overlapped:6
AGATGGAACATCTTACCCAGGATCCTCCTACAGATTGGAAAAGGATCTTCAGCAACCCTGTATCTGACAGAGGGCTAATATCCAGAATATCTAAAGAATTGAAGAAGTTAAACAGCAACAAATCAAATAAAGCAATAAAAATGGGGTACAGAGCTGAACAGAGAATTCTCAATAAGCAACATCGAATGGCAGAGAAACACTTAAAGAGATGCTCAACATCCTTAGTCATAAGGGAAATGCAATCAAAACGGCCCTGAGATTTCACCTTATACCCATCAGACT
>313725 NS=67 contig=separate
GGGTGGTAATTAGCCTCCCTATTGTCTTCAGAGTCTAACTTGAGGGTGGAGCAACCCAGGCCAAATGGTTTATCCTCTCTGTGACCTCAGCTAGCACAGTTCCTTCTCAGAGAACTACCCCCAGACCAACAGGGTCACCCNNNNNNNNNNCTATTTGGAAAGTAATGGAAATAGCACATTACACACTGTCTTTATTTCTGCTGAGGGCATGCAGGGCGAGAGGAAATGGACCCAAAGGAGGGCAGGAGAGGATCATCATTGGCTTCTTCTAAAGGTTTCTGCATTCATCTGACT
>313726 NS=83 contig=overlapped:73
TCGTGTGTGCACCTACAAAAGCCGGTGGGTCCTCTGGAGTGGACTCCCAGGCCAGCCTCAAGACCCGGGTGCTGCGAATCGAAGCTGGTTCTCCAAGAAGAGCAATAAGTCCTCTTAACCGTTGAGCCATCTCCCCAGGCTCAAGCTTTAGCCCTTAAATTCTTTGAAGAAGAGGTCAAGAAGCTGGCTGGACTAGCACAGGCACAGGACT
>313727 NS=66 contig=overlapped:120
GCATGTGAAGGCTAGAGATGAACATTGAATGGCTTTGTCAGTTCCCTCCCCCTTATATTTTGAGACATGGTCTCTCACTGAACCTAGAGCCCAACCATTGCATTAGGTTGGCCAGCCAAAGAGCTCCAGGAATACAACTTTCTTCACCTTCCCATCACTGGACT
>313728 NS=30 contig=overlapped:55
TCGTGCACGAACCTCACTCCTGGTTATACCTACCCCTTGTCTTGTTCCCCGTCACACTGGTTCCTGCCCTCTCCCTAAACAGTGTCCTCTCAACGTTCACAGTGTGTGTGTGTCTCGTGACCAGGAGCATTTAGAGCAAACTGACTGGTAATCTCAGCATCATCTTCGAGACCGGCCCAGTGTGGCATCTAATTCACTGACCTCTGTTCTGCCTAAAAATCATCCGACT
>313729 NS=60 contig=overlapped:98
CTGTGAAACCTTTCTGCATCACAGAGATCAGAAAGTAAACTACCAGGCATAGCAGCTAGTTATGCAAAAATGCTCTGTTAGGATACGAAGCAGGGAAACAGTTTATTGTGATTTTTTTTTTAAATGACCACGGGAAAAGACTAAAAAGCAGAAATACAGTTTTAAGTTTTAGTCAGTCATATGACT
>313730 NS=28 contig=overlapped:115
ACATGTGTGCTTGTGCGCGGAGACCAGGGGTCAGTGTCAGGTGTCTGCCTTAATCCCTAGCTACCTTAGTCTTTGAGACTGAGTTATCTGAGTGGTGAGCCCCAAAGCTTCCTGTCTGCCCTCTGCCTTCCCTTGGGTATTAGGACCACAACCACAGCTTTTCACGTGACT
>313731 NS=56 contig=separate
AAATGCAGAAACTCAAAGCTTTTATCTTTTCTTCTTCTCTGTCTCTAGGGAGACAATTCCTGGAACATCATTACTGCTCAGTGGTGAGAGGAAGAAATACATAAATGGAAGAATTGTCACACGAAACAGGTGAGGTCGGTNNNNNNNNNNTGCAACTTCTTAAAATATTTATTTTACTTGAGAATTTCCTATGCGAGTTGTGTATTTACATCATTTCCTCCCTTCCTCTTCCCTTGCAATTCCTCCCACTCTCCTAGGCTCTCTTATACTATTGGTCTCACCTTTCATTAGACT
>313732 NS=12 contig=overlapped:85
CCATGTTGAGCATGTAGAGGATACTGACTCTTTCCTGACCAAGTCACTGGTCATATTTCGAGAAAATTTTTGTTATTATGTGTTTTCAAGACAGGGTTTCTCTGTGTAGCCCTGGCTGCCTGGAACTTACTCTATAGACCTACAGAGATCTGCCTGCCTCTGCCTCCTGGGTGCTGGGACTAAAGGTGTGCACCAGAC
>313733 NS=7 contig=overlapped:47
AAGTGCTTTCCCATAATAATCTCTCCATAACAACAGCTGAACAAGCCTACTATTCCTGCTTCATAGATAAGAAAACTAAGTAATCTTATCTAGTGACATAGAGTCAGGAGTGACAGGGACTGATCTTGAACTCGACTGTAGGACCATAAGTTTAGAAATCCAATAGTGTGTCTCAGATCAGAAAGCCCATCAACTTGGGTATGAATATAACACAAAGGAAATATTTTCCATAGGACT
>313734 NS=48 contig=overlapped:34
CAGTGGTGTCCTTCTCCAACAAGACCATTGACTGAACTGTTTTACTAGATTAAGCTATTGAGGTAAGCAGTGGCTACCACAGTTTTGGTAAATAGGATCCAGGTCACCTCTCAAGCAGACAGCAGAACTTAGGGTCATCAACTGTGTGGTGCTAGTTTTACAGAAATGCAAAATGCAGGAGTTTCAAGGGCATGTAAATTTGATTTGAATTTCCAGAATTTTTTTTGAGGCCACACAATGCATAGGACT
>313735 NS=38 contig=overlapped:54
ATGTGTTTGTACATATGTGTTCCATAATCTGGGCACCAAGAGTTCAAACACAAGCTTCACATTGAAAACACAATGAGGAGACTGAAGACAACCGAGAGAGGTACCTTCTTTGAGGGTTGGGAAGAACGGAGGTATCAGCAGTCCTGTCTTAATCCTGAGAAGGATACCTCTACTCTGCATGTCAGCAACTCCAGCATTTGCCTTCTCTCCCAGCGCTTTCACACAGGACT
>313736 NS=46 contig=overlapped:129
TAGTGCATGTGCCTGAGGAGGCCAGAAGAGATGACATTGAATGCCCTTGAGCTGGAGTTATAGTTGGTTGTAAGCTACCTGATGTGGGTGCTGGGAACTGAACTTGGGGGTCCTGCAAGAGCAGGATGCGCTCTTAACCCTTGAACCATTTGACT
>313737 NS=108 contig=overlapped:38
```
