## Supplemental_File_3_Stacks_catalog.fasta for "A high-density genetic map and molecular sex-typing assay for gerbils": Supplemental_File_3_Stacks_catalog_fasta.txt (part 91 of 126)

```
TGATGAAACCCATTAATTTGCACGTTAACTTTAAAAGTCAGCTTAAGCGCTAGAGAGATGGTTTAGCGGGTGAGAGCACTTTCTGATCTTGCAGAAGAATAGAGTTCAGGTTCCAGCACCTACAAGACAGCTCACAGACCACATTTAACTCCAGCTCCAGTGGGCTCTGACACCATCCCCCGGTCTCTATGGGATCTGGAGTCCGTGTATGGATCACATTAACTCATACAGAACATGCACATACGACT
>313738 NS=62 contig=separate
CTGTGGGAAAAGTGTGGAGGCCTTCTTGAGTGCAAACATAGGCAGGGCCTGTCATTTGAACATAAGTGGACAGGCAGAAAACTTCCCTCTGCATCTATAACTTACACATTAGTTTCAGGGCTTTAGCTGTTTTTTATTTCNNNNNNNNNNAAATCTAAAGCCTAGATTTGTGCTAGGATTTTGTAGCTGGAAAAAGGTGCCCTGTGGAGATGCCTTTCCCCCTGACTTTTCCATTAATACCAGTTTAAGCGTACATGAACTGACTTGGTGATGAGCTCTTAGGGCCATCTGACT
>313739 NS=77 contig=overlapped:102
TAATGTGTTACTTTTGTTTTATTTTTGGAAGCAGAGTTAATATCAACAGGAACTCAAGTGGAAGCATGAATGGAGGAAAGTGGGGGGTGGTGTGCAAGTTCAACAGTTAGAAAATAACACAAAAGATAAAACTTAGCTAGCTGATTTTCTTTTCCTTTTTCATCATCACGTACCATCCGACT
>313740 NS=86 contig=overlapped:101
CTGTGAGGGTGTTCCCCCAGAGGTTTAACTGAGAAAGAAAGAGCCATGCCACATAAAAGGGTAAAATTCCAGTGAACACCACCAATCATCTTTCTCTCCTTGTGACTGAAGTCCTAAGGTTGAGTGGCCCTAACCTTCTATAACCAACGTTCCCATAAAAAACAAAGAATGAGGCATAGGACT
>313741 NS=83 contig=separate
GAATGAAAAATGTTTACTGGCACTGGCTGTAGATTATCATCCATCTTACAACAAGAATGTTCTCAGTTCTACTTCAGAGGCCTCCTGACCTGTCAACTGTTTCTTCAGTCACAGGATTTTTAAATTTAACACTTAACATANNNNNNNNNNTTTATTCTGGATTCTACTAGCACAAGAGAGTTTAATAACTAATACCTTGGGTCACTTTCAAGATCAGTTTTCATGACAAGCATGATTTGTTTGCTCATTGATCAGACTTGAGTTCCTACTATGTGCTGAGTGAGGCACACGACT
>313742 NS=49 contig=separate
GTATGTGGGGTTTGTGTGCACCCAAAGTCTGCTGCAGAAGGGCAAACCCAGAAGATTCCTAAGGTAAGTAGCTCTCACAGTTTGCAGAACAGCCTGGCAGTCTCTGGCCTGTGCTCTGCAGCATCTTGGGCCTGGTGTAGNNNNNNNNNNTTTCTTTTCAGTCCCAGGATGAATTTGAATTATAGTCTTTGTCTCTTAAGTTCTTCCTAAGATTTTTTTTAATCTAAAGTCTAACCAATGTAGAAATGGCATTTTTCATACAGATCATGACAATTACTCTGATGTCATTTGACT
>313743 NS=36 contig=separate
TAGTGCCAGGCTCTGATGAGTGATGGGCATGAGCTCTGCGAAGAAGAAAAGTGTGTGTATGTGGGGGAGGGGGGAGCTACATATTGGGCTATGGAGTTGAGGTCAACACTTCTTCTACTTTCAAACTTGTCAGCCCCTGCNNNNNNNNNNGACAAGTAAGGTTGCCAAGAGAAGCCAGTTGCTCTCTTCTGACGTGGGAGCTTACAACCTGTCATCTTTTGTTGTCTGCGGAGCAGAGAACACAGCCAAGCCAGCAGGGAGAGTCTGTCATTGAAGTCTACATCTCATTGGACT
>313744 NS=27 contig=overlapped:108
CTATGTCTGCGACGTAAGAGAGCAGGCGTGTCCGTCTGTCTCAATGGGCATATTTTAGGTGCTAGCAAATATACATAACACATATATACACACACCACACACACATACACATACATACATACACACATACACACACATACATAGATACACACACATACATACATGCACACATGACT
>313745 NS=47 contig=overlapped:126
CAGTGCTTGAGGCCGGAGTTCGGTCCCCAGAGCCCACAGAAGAGATGAGTGTGGTAGTTCAGGCTTGTAATCTGTTCCCTAGAGGTTGGAGTGGAGACAGGGGGACCTTAGGTGCCATGGTCAGCCATCCTAGCGTACATGGCGAGCTCCATGCGACT
>313746 NS=6 contig=overlapped:69
GTGTGTAGATATGCACGTGCCTGCGCATGCATATATATATATGTATGTGTATATGTGTGTGCGTGTGCATGCATGTTTTTACATGCTCTGGCATGAGATAGGTGTGTGGCTGTACAGAGATTCAGAAGTTGAAGGTGAGGCACTCATCATGTCTAGGCATAAAGGCTCCTGAGTGGGAAGGTCCTGGAAGGGAGAAGTCTGTTGTCCATGTGACT
>313747 NS=53 contig=overlapped:36
CAATGACACCCAGCTCCAAAACCAATTCAAAAGGAGAGGGGGTAAACAGGAAACCCTCTATATTGGCTCACATTTTATCATCACCTTGCATGATGGGGAGATGTCACCTTCTCTGTCTTTGGCTCCCCTCAAAGGAGCAGCTGCTCTGGTGGTTTCTTCCAGCCTTCAAGGGGTGGACCAATGGGAGGGTCGTTTTTGTATAAAGCTGTAACATTGTGGGGACAGGGGGCACGGTGATTCATTTGACT
>313748 NS=102 contig=separate
TCATGTTGTGGTTTTTCCGTGCTGGTCTTTACGTGCTGTAAAGAAAACCTTTTAATGAGGGGTGGTAGCCGCACTTATCTGTGGGCATGAGGATAAGATTTGGGGTGCAGTAAGAAATGATGCTAGTAATTAATAATTATGCTAGTAATAAGTAGTAAATTTGGTTTTGAAGTCTGTGATCTCAGCAGCCCCAGGAAGCTTAGCTTAAGTTTCTAACACCAGGCATGGTTTTCCTCCTGTGGAGTGAGTCCTAAGTCCCAGTAGAGAGCTGTTGGTCACCACGAACACCTGACT
>313749 NS=69 contig=separate
CTGTGAGACATGCTAGTTGATATTGGAGAAACCCGTCAACTGTCGGTGTTGGGGTTGTTCTGATGCTGGCCCTCAAGATCCGGTTACTCCCCGATATACCTGTCCTTGGTGTGTAAACCTGCCTAAGACATACCCGATTGGCTGATTAAACCTGGGCAGGGCAGAATGGGGTAGGCACGGCTAAGGTTCCCGGCCTTTAGAGGACAGGAGAATCACGGGAAACAGACAAAGGGGAAGAGAGGAGGAAGAAGGATGCCACGAGCGATGGATCAGGTAGAGAAGGAACCACATGACT
>313750 NS=20 contig=overlapped:45
TAATGTTTATCCTTTTCTGGACTTCCCATGAGTGCTGCCACAGCATCATTCCTGATAAGCTTGGGGGTGGAGAGATGGCTCAGCAGCTAAGATCAAGTATTGCTCTTGCAAAAGTTCAGTTCCCAGGACCTAAGACCCAGGACCCAAGACTCAGGACCCAGGACCTAGAACCCATGTGAGCCAGTGTACAGCCACTGGTAACTCAAACTTCTGGCCTCTGTGGGCACTGCACACATGTGTACATAAACACTCACAGATACACATTTG
>313751 NS=50 contig=separate
CTGTGTTTCAATATAGCCCAGTCAGTGTGGAAAACAAAGAAAAACTAATAAAATGTATGATAATTGGAAAGGAAGAGCAGACAGTAAGGCTGAAAATATGATGGGCTTGGAGAACGTCTCAGGCTGAATTTTAATATAACNNNNNNNNNNTTATAAGAAAAATTACATTTTGCAAGTTCAAGAATCAATCAGAAACGACCTGGGAATAAACCTATTACAATGTGTGTAAGCATTTACTGGGAAAAAGAAAATCCAGTGAAGTTAAAAAATATATATCAGGAATGTCATCTGACT
>313752 NS=124 contig=overlapped:29
TTATGTCTTGCTACCATCCTTGGCCAGAGAAGCTTCTGTTTACAGTGGGCTGTGTAAATGCAGAGACTCTTAACAGGCCAAAGTACAGAGGACAAGTGACTGTTACATGCCCAGCCCTGACATCTCTATCACCCCGTCCAAGACCTAAGGAAGGAAACACTACAGAAGAGAGTGTGGAAAGATGGTAAGACTCAGAAGGTAGGAGGAGCATTGTGAACCACTGCCTCCTTGATATGCCATGGCCATCACCAGACT
>313753 NS=90 contig=overlapped:38
GAATGCAAGAGCATATGGACTGTGCTTGGCCCTTAGTGAGGGTGTGACGACAGCAGCACGGTGCCACAATGTCACCATGAGCAGCCCAGCTCTGGGGTTAGGGTCACCAGGATCGTATTTGAGTCACAAACTTCCTGCTTCTGCCACCTAGGATCTGTCTGACCCTTCTCAGGGCCTCACCATTGAAGCTGAAGTGAAATCCAATGGGAAAAACAGGATGTATAGTGCCAGTTTTTCCATTAGACT
>313754 NS=16 contig=overlapped:7
CTATGCCTTGCCACACCTCAGCTGCCTCCCTCAATAAACAAATAAGTGCAATACAATAAATTAAAAGATATCATTCCTTAGTTTCTAATTTTGATATCATATAATTAACTGACACTTGTCAAAAGTTATGTGGTTAAACATATTGTCCTCAACAGGGAAACTTCTGTTCTCCAACTTCCTTCTTTGCACCTCGGGATTTGTGAAGCATAATTTGTGAAGCATAATATAGGCGCATGTAAATTATAACTCTAATTCCTGCATTGCGTTTCATCAGACT
>313755 NS=30 contig=overlapped:123
CTATGAACTATGTTCATAGAAGCTTTACTCACAATTGCCAGAATCTGGAAACAACCTAGGTGCCCCTCAACCAAAGAATGGATAACTAAACTGTGCCACATTTATACAATGGAATACCACTCCTCTATTGAAAACAAAGAATTCATGAAATTTGCATGCGACT
>313756 NS=110 contig=separate
ATATGTAATATGTTTATGCTACAAATATACAAGAGAAATAAAATGGCCAGATGACCAAAGGGGTGAAAAGGAAAGAAAGACAAAAGAAAAGGAAGGGAAAGAAACCAACAGTAACACAATGGAATTTTGCAAGTATAAAGNNNNNNNNNNGAATACACAGGGTTTGAATCCAATGGAAGAACCAATAGTCAACAAGTAATCTGCTCAGGGATGAAGAGAGAATGTAACAAGCAGGAAAGGGTTAAGGTGGGGCTTCGGGGATGTAGGCTATGTTCTCTGTGTGGTCATAAGACT
>313757 NS=5 contig=overlapped:78
CAGTGTGATGTAGCCTTGATCATTCAGGCCTTTACAGCCATTGAAGCAGGACATTTGCCCCAAGCATGGTTGGATACCATAAAAAGCTAAAATGATACGCTCAGGATGCGAGGCTAAGCACTGCACTCAGTGTCAGCCGCTTTGGACCCAGAGAAGAGCATGTCTGGTGTATTGATTTTATACTCCACTGTTCCTCACATCTGACT
>313758 NS=115 contig=separate
TGGTGGGGGTGGTAGGGAGAAGAAAAAGAAATGGGGATTCCAGGCATAGCAAGATGTATGTCTCCTGCCTGCCCTGCTAGATTTCACTTATTGAATTAGGACAAATTGGGACTTTCATAAACTGTGATATAAATCATTATCTCCAGTTAGCCGCACCAGGATAGAGCACTGTTAATAACTCTGCTGGATTAGGACTGATTGTAACAATTTGAAACTTGTTTCTCTCAGCTTGATCAGCTTCATTGTAACCACGGCAATTATCCCATTTCACTTTCAATGGCTCAGCACAGGACT
>313759 NS=44 contig=overlapped:42
TTGTGGCCTACTTAGCTCACTAGAGCCAATCGGAATCTCTCTTCCCAGTGTATCAGGCTGCATTGAAATTGGCCATACAAGAGGTATTTACACCACGGTCCTTCACAAACTCCACAAAGCTGGGTTTTGTTTTTCTCTCTTGAGGAGTTCTTGTCTCTGTCTGATTTTTGTCTTGTCTGTTAGGTGTTCTTGACTCTCATCACTCTTGAGTCCCAGTACCTGCTCTTCCACCCCACAGGACT
>313760 NS=16 contig=overlapped:43
CCATGATCACTTCCTCAAGGTAGATCCCAGCTCAAGGAAAGCTCTACAACTTTCAAAAGCAGCACTATCCACTGAGGATCCACTGTTCCAACACATAGGCTGGTGGGAAACATTTTACTTCCAAATCCTAACGTTCCGGCACAGTACCATGTGGCTCATGCTCATCTCATAATTTTTATATGTTCAGTTTAACTTTAAAAGTCCTTGTAGTCAAGCCAAGCTCGGTGGTGCACATCTGACT
>313761 NS=59 contig=overlapped:125
TGATGGCTGTGGACTCGTGCTCTGAACTGTAATTCCCAACAAACTCTTCTTTCTGTAATGCACCTTGGTCATAGTGTCTCTTCACAGCAACACAAAAGTAACTAAGACAAAGCTTGAATGATGTGTGTAAGAGTGTATGTTCTGTATGTGCACACGACT
>313762 NS=103 contig=separate
AGATGGAATCACATCATGGACAATATCCTCTCTCCTGTGACCAAAACTAACAGAACGATGGCTGTATTGGTGTAGAAAGGCAGCATTAACTGCATCACAGAAACTAATGTCGTTAGCATCATAATCTACCAAGACTCACTNNNNNNNNNNTGAAGCCAATAAAGAAAATACTCTTGCTTTGTGCTTTGTAGCAGTTGGACAATTATCTGTACCACATAGTCACTTATGCTTTTTTAAACTGCGGTAAGTCAGAAGTGATGTATGCTTAATTATGAATAACTATTACATTAGACT
>313763 NS=37 contig=overlapped:93
TTATGAATCATACTGTAAATATCTAGTATGCAGGATATCTAATATGTGACCCCAGGGGGTCATGACCCACAGGTTGAGAACCTCTGAACTAGCATTATAATAACTGGAAGAGACTAAGGAAGGTCAGACTAGTGTGTAACTGACCTACTGGGTTTTCATTCAGTAACCATGCTTAAGGCCTACACTAGACT
>313764 NS=70 contig=overlapped:100
CCATGAGTGACACTGCACACCTGGAGCACATTCCCCAAACCTGTTCCAGAACAAGACTAACGTGACACACCGCCTCTCTCGGGTACAAATCTGCAAGTTCTTTACCTAGACCGACTGAGCCTGAGTCCCCCAAGAGTAGCACCGAGGGATCTGCATGCTTCCTAGGCACCCCAAGCATTCGACT
>313765 NS=50 contig=separate
CTGTGCCATTAATCCAAGCGTCCATTTCCTTATTCTCACGGAGAAACCAAAGCAGCACGCTTCCTAGATCCCAGGCTGAGCCCCATTCCCATCATCCCCAAGAAGGGGTGGATGTCCCCTGGGGTGGGGGTGGGGGGTTGNNNNNNNNNNATCACCAGTCATGTTTTTCAAGGTGTGTTCCGGGAGCCTTTGGGAAAAACAGGTTTGGAAAGTCTGGCATAGTACCCCTCTTAGATTCAAAATACATTCACAGAGTGAAAGCTCAACAGGAGAAAACTTTCATTTCATTTGACT
>313766 NS=72 contig=separate
GCATGCTTTCTTGGTTACAACTGCTTAAGAGTCCTTGGGCTTGTAGCTTCTGTGGTCACACATGGTCTGACATGGTTTTTGCTGGACTACTGTATCTTGGGGCAGTTGGAGCCAGAGGCAGCCTTGTCTTCCTGTTCTTGNNNNNNNNNNGGCCTGTGAGTCAAGGGCAGTGAGATTTTGCTTTCTTTAGGTTTCTGGTGAAAGTGAAAGTCCAGCCCCTCGTTCCAGGCCCACCTCTGGCTAGAAGCCAATGGGTCCCCACCCAAAGCCTCACCCACAGGCAGGCATTTGACT
>313767 NS=109 contig=overlapped:23
ATGTGATGCAGTTTATTAATGTTTTACCTAAGAGCACCCTTTCACGGTTTGAAAATGCATTCATAAAACCAATGGGCATTGGTTCTCCTGGAAGAATGACCTAGCACAGAACGGACCCCAGCTGCAGTCTCAGGCCACGGGCTCCAACAACCCAACAACCAGCATTTTTAGCGCTAGAATAATTAACAGATATCCCAGAATTCTTTCAGATATGTCTCTTCCCCACCAGCCACCTCCTGAAATCAAGAGCACACTGCCATGGGACT
>313768 NS=23 contig=overlapped:66
TCATGCTGACTGTGACAGTGAAGGAATATATTAACCTGCATGAACATCCCATTCATGCGGGATGATTTCATCTTGGATGATTTTCTCCTTTAATGACTTTAATTCCCCTACACTTATGAACTCTTCTTCCATGCATATCCTGTTTGTTTGTTTGTTTGTTTTTAATTTGTTGTTGTTGTACTGCCAGCTCCCCATGCTGACCCCTCAATCATTCGACT
>313769 NS=109 contig=overlapped:89
CAATGAACGAACTGTCCTCCAGCACAGTCTCCTGGGTTTCTCATATTTGCTGCAGGACCCTGCTCCCCCGGAGACTGCTTGTGCTGATTGGCCAATCGGGATCAGGACCTACGCTTTTTTCACTTTCATTTAGCAGGACATGGCTTTCATTACTTCTCAGGTTCCTACACGCTTATATACCCAAGACATTTGACT
>313770 NS=77 contig=overlapped:90
GGATGATGTCATCAGAGGTCCTCCCCTTCCAAACTCCCTTCAGGATTCTAAATCAATCTCCTCTCTCCTTGGAGTCCCATTTCCAAGATGCCTTTTGAAAGGAACAGAAATCCATGAGAAAATTCATCACCAAATGTACATAGTGTGTAGTGTACCAAGAAATTCCCACTGTTGCTTCTTCCATTCACCTGACT
>313771 NS=58 contig=overlapped:113
GGATGAAAACTTGAGACATGGGCTACTTAACAGGAAATTGTTCTAACAGTCACAGTAAAGGGAACTGAAAAGCATTATTTCCAAATCCACTGTGCTGCAGAGTTGACCAAATATGAATCAAACACATCACAATTCGTTCATCTCAGAGTCTGGCATTTTCTTCATGAGACT
>313772 NS=24 contig=separate
TGATGGTTGGGAGCCACCATGTGGTTGCTGGGAATTGAACTCAGGACTTCTGGAAGGATAGCCAGTGCTCTTAACTGCTGAGCCATCTCCCCAGCCCCCAAGTTGATTTTTCTTAGGGTAGCTCAGTATAATTACACCTGTNNNNNNNNNNTTTTCCCACTTCAAAATCAACCTATAAGGTTGAGTCAGCGTTGCTATGAAGACACAAACTACTTTTGTGTGCTGCCATTTCTACAGATAATCTTGGAAGACAGGGTTTTGAGACCCGAGTCTGGACCTTAGACTGCACAGGACT
>313773 NS=84 contig=separate
TTATGAGCTGTGCTCCAGAAGAGGGGTGTTCCCCATCATTCTTTCCTTCTTCAGCAGCCCCTTGTGTGATGAAGCAGCTCAGGTGAGCATGTCCCCTGACTTCACTGCGCAGCTCACGGTGCTCTCTGTTGCTGTTCGAGNNNNNNNNNNTCTGGCATCCTTTGTGCCCTGATGGCGGTATCTTCTCAGCCTTCCTACCGGCCTGTTTCCTTTATCAAGGGAAAGGAGCTAGTTAATGGTCATAAGCCTGTGGACTTAGCCAAAAAGCCAAGATGCAAATTACCCCACATGACT
>313774 NS=112 contig=separate
CTATGTTGAAACCCATAACCAGATCACTCCGTCCTTAAGATGAAAGGAACAGCCTTTCTTGGCCACCAGCACACAGTTGATGCCTCTCCCCTCTGCTGTCAACGTGCCGACCTCAGGCACAGAAGCCTACCACTATTCTTCACCTCAGTTCTGCCCATCCTGGTCCAGGACCTCTCACTGTACCTATCTCTTGCCTCACTCACCCTTTCTCATACTCCACACTCCTGACATCCAGTCAGTCATCTTCTCCAGAATGGGCACCTTCCTTCCTTAGGATACTGCTCTCCACATGACT
>313775 NS=78 contig=separate
CTGTGATATGTCAAAGATTTTTCTCTAAATCATTCATTTATGAAGGAACCAGGGGCCGTCATTGCCTCGATGTAGACATCGAAGAACCTTGGATTTATTTGGAGTGAGGAGCTAGTGATGTGAATGAAGGATGTAAAGCTNNNNNNNNNNTTATCCCACCACTAAATTTTCAACAAGAGAATGATCTGTGTTGCTATCAGCCATCTACAATAGAAAGAGCTGTGAAATAGTTCCTATAATGAAATACTCAGAACCCTAATAGAATTAGGTAATGGCCGAAGGTAACACTCGACT
>313776 NS=99 contig=overlapped:37
CCATGACACCCAAGTAAAAGCTAGTTGAGTATGGAGGCCCACCAGTAACCCCAGCACCCACAGGGCAGAGACAACAGAGACAGAGAATTCCTGGAGCAAGCTGGCTACCCAGACCTGCCACAGCAGGTGAACTCCAGCCTCAATGAACACAGTGGAAAGCAATAAAAGGAACAATCCAGGCCACCTCCTGGCCTCCACATACACCAAGTGCGTGTGAAACCATATACAAATGAGTGCCCATCCGACT
>313777 NS=53 contig=overlapped:74
AAATGAAGTTACAAATAGTACTCTTGATCTTCCTCTGACATTACTCATTTTCTAAAAGTCAGCCTCATATGATTTACAGAACAAGGCCTCTGAGACTGGTTCTGTTTTTAATCGAGTTGTGTGGTGGTTGAGAAATTACTACTGCCCTGACTCCAACTACGTCCTCAGCAAAGTGGACAGACCGACTTCCTCAAATGGTTTCATCAGACT
>313778 NS=58 contig=separate
AAGTGGGCAATGACTGGAACAGGAGATGTTGAGAAGTGGGCTGCAAACACAAACCAGAATCAACAGAATCTTCCCACAGCTTTTATACGAGCATTGAGGGACATAGACAAGGATGATGCATAGGCTGTGATCCTCAATCANNNNNNNNNNGAACAGCTGTGAGGTCCAGCTCCTCATCTCTAGCCTTTGAGCCTTGTGGAATTAGAGAGATACCACTTCTAGGATGAGCCCATCTGCAAAATGGGGGTGATAATAACTTCCTTGACTACTTTGTCAGAGTATTAACACAAGACT
>313779 NS=38 contig=overlapped:117
TTATGAATAGCAAATAAGCATGTACTGCGAGTGTAGCAATATGATCTTAACAAACACGATACCTCGTCACTGTTAAATATGTTGCTGCTATACACTGCTGCTACCTGTAGGGAAGTTGGTAACAGGCTGCCCCTTGCCCCTTGGCCTCGTGAGGTTTACATAAGACT
>313780 NS=56 contig=overlapped:37
CAGTGGTATAGCTGGGTCTTGAGGAAGCACTATTCCTAATTGTCTGACAGAGCGCCAGCTAGATTTCCAGAGTGGTTGTACCAGTTTACGTTTCCACCAGCAGTGGAGGAGGGTTCCCCTTTCTCCACAACCTCTCCAGCATGTGTTGTCATGAGTGGACATGGGGTAAGATGATCAATCTTCGTTTAGAAAGACAGATGGGATGTGCATTGAACGTATGACAGGAGTCTACTGAGCACATCTGACT
>313781 NS=64 contig=overlapped:31
AAATGGACTAGATAATTTTAAAACTATAAGCTGTGGCATGGTTTTGTGACAGTGACACGTGTAGCAGTGTGAGTGAGAAGAGTATGAATACTAAAATGGAAGGCATACGTAACATATTTAGCAGACTCACTATGACAAGTTAATGAGCCTACTAGAGAAGAAAATTCAGCTATAGTTGAGTAGATGTAGCTCTCTATGATGATCAGATAGATATGATCTAGATGGATGCAATGCATAATATATACATCTGACT
>313782 NS=23 contig=separate
CTGTGGTAGACCTTCCTTCAGTTCATGAAGCAAAAGGGAAGAGAAACCAAGACTGTACTTTTCTAGGATACTACCTTTCAGATTTTAAGTAGCTCCAAAAGCAAATATAGGGGCTGAATAGCTGGCTCAGTGGATAAAGTNNNNNNNNNNCAAGGCCAGTCAGGTGTGACAGGCATTTATAATCCCAGCAAACTCTGAGCTTAGTGAAAGACCCTTTCTTAATAAATAATGTGAAAAGTGATAGAAGAAGACACCCAATAATAACTGTGGGTCTTTATATACAGACATATGACT
>313783 NS=33 contig=separate
ATATGGGAACCACCACTGTCCCATCTTCATTAACATTGTTTTTTAAATGAGATGTTAAAACTTCATTTGTTCATAGTAAGTAGCACTCAGGCTTTCATTTTCATTTTCTTAATTATGAATACTTTGTCATTAGAAATTTTNNNNNNNNNNTATGAATTATATGCAAACCAAAAGAAGTGCTGAGGATGCTTGGGCATTATGACTTCTCAAACCCTCTTCTGCTCTTCTAAATTTCTATGATAATATCATCAAAGCCAGGATGAATAAAATGTCATTTGGATTTGTCACACGACT
>313784 NS=14 contig=separate
GAATGGGACGCCCTTCAAGTGAAGTGCTAGGAGGCCAGACTCTGAGGCAGATCAGGCCATGTGGGCGATCAGCAGTCAGGGGGACAGAGGAGCCCCTGGCACTCAGTTGATTGCTTCTGGGGCTGTAGAAGGATGGAGCANNNNNNNNNNACCTGGAAGAGCTCATTCAGATCCTCCAAATGCCAGTGCTCAGAGTGAGGCTGCAGAGCCACAGACCCTGGGAACTGTTGCGCCTGAGAAAACGGCCTGGAAAGGTCTCCCAGCAGCAAAGCACGGCCACAGCCACACAAGACT
>313785 NS=79 contig=overlapped:72
ATGTGAACTGAGACACCTTGGTCCTATCTGTCTGTTAACTACCTAGCTCTTACATTTAGTGCAGTTCAGCATTTCCTTCCACACAGACTCTTAAAGGGGCAGGGGCACTTTGCTGCCCCTCATTCATTCCCAGGTCTATGCCTGGGGATGATGAGATAGAGAAAAATCTAAAGCACTAATTGGGCAATGTAATTTGCAGGCCCCATTAGACT
>313786 NS=134 contig=overlapped:105
ACATGTATTACTTGAGTGTGCTGAAAAGCTGGCTCAGTGGTCAAGAACTCTGGTTGTTTTTCTAGAGCACGCAGGTCTGGGGCCCAGCCCCCACACTGAGTGGCTCACAACTAGCTGTAACTACAGTTCCATGTGATCCAACTGTTTCTTCCAGCCTCTGCAAGCACATGCACGGGACT
>313787 NS=7 contig=separate
ACATGGCTTCCGGCCACAGCATAGACTAAGGAAATTTGCGTGGAGTTAGGTGGTAACAAGGGCCACAGACATCAACCTGGCCCCTGGCTGCATCAGGACCACAGACAAACACACATGGCCCTCAGTGGCATCAAGGAGCANNNNNNNNNNTCCATTGTACATTTGTTTCTCACAGTGGCGCCTACCAGCCTTCAGCCTGTCCAGCTTCCACTAGCTTGGGCCCTGTTTTTTCTTATACAATGATTTGTTTCTTTTAAACATTTTGTTCTTTCTTTTTGAGAATTTCATACGACT
>313788 NS=91 contig=overlapped:26
AGATGGCTGTCATTCCTTTTCCAAATCCCTCTTCTCTATTTACCTCTGTTGAAGGGAGCTGGATTCCTGTAGAGTAGCTGGCCTTCCTCTTGTGGTTAAGGGAATGTTCTTCCATTAAGCTAGGAGCTCAAGGGGGCGGTGTGGATTTCGTCACCAGAGTCTCTGCACAGAAAACATAAATTAAAATCATGCTGTACATTAATCTACCTAGAATATAGATTGTCACAAAGCCCAGTTTATTTACATGTCCATCTGACT
>313789 NS=33 contig=separate
CCGTGAGCGCACCAAACAACAGAGAAGTGACTACATCATTGACGCGTGAAATAGACCCGAGTCTAAAGCTTGTCCTGCCTCAGAAGTACACTGCTGTTCCAGAAGAACAATGTTGTTCCCAGCCTGACTGTGAGCTTTGAAATCTTANNNAACAGCCACTTAACTATTGTGCTATTTCAAACGAGGTAAGAATTAGAGCCAACACATCCTTATCCTTCCCAAACAGTTCCAACTAAGCAACAAGCATTCAGACATACGAGTCATGTGACCCATTCTCTTTCAAACCACCAGACT
>313790 NS=90 contig=overlapped:35
TTGTGATTAAAATAATCCGAGAAGCATAGTTTAAGGGATACAACTTATCTGGACCCCCAGTTCTCTGGTGCCATTTATCATGGTGAGGCAGTCACGGCAGTAGGAGCTTGGAGAAGAAAGCAATCAATGCCTGTGGTCCGTCTTCCTTTTCATACAGCCTAGAACCCCATCCTAGGGAATGGTGTGACTGACTTTTCCTGTCACCTTCCCCCTTCAGTTGGCCTAGTCAACACAACCCCTCACAGGACT
>313791 NS=29 contig=separate
CTGTGGGGGAAGCGTGGTACTGTAGAGACAGCGCAGAACAGCTGCCTGATGGTCTGGTTTTGCCTGGGCCCAAGGTCACAGGGACAGCTCAGGTGACTTCTCCAGGCCCCACCTCCTTAAGCAGTAATAAGAGAGTAAAANNNNNNNNNNGGGGTCGGGGGCGGGAGAGCTTAAAAGTTTGTTCCACGTGTGTAAACCTAGCTGCTGTGTATGCAACATATGACT
>313792 NS=97 contig=separate
AGATGATCTAGATATGGATACGTTTGATCTGTGAGTTCTGTTCCTCCAGAGAACCCTAGCTAGTACAGGCCTCTATAGAAGCAGAACTAGCAGAAGGTAAATATGTCACTTACTATCACTTAGGAGTCACCCAGAGAAGGGACTGATNNNGCCATTCCCATAAGACTTCAGTTAGTTCTTTCGAGAGTGGGTTGTTAAAAGAAAAGAAAAAAAGCAAACATGGACCCTCCTTAGTATTTTGTTTTTCATGCCTTGCCACATGCTCTTCCCGTCATGTGCTTCCATCACCAGACT
>313793 NS=33 contig=overlapped:115
ACATGTATGCCAGGTGACTACAGAACCTTCTGATATGTCAGCATACCTGCTGCAGGCCTCGGCTCTGACACGCACATCAAAGACCCATTTCACAGAGGCACAGAGCATTGTGCTTAAGTAAGTCCTGGTTCTGAGCTGCTGACCCACAGCACAGCCCTGGCACTAGACT
>313794 NS=52 contig=separate
AAATGTAGAAGTACCTTGAAAAGAAAAATTATCAGAGTGGTGAGATGGCTTGGGGGCCAAGAGCACACACCTGCTCTTTCAGAGGACCTGGATTCAGTTCCCAGTATCCATTTGGCCACTCACAACTGTCTGTAACTTCANNNNNNNNNNAATGCATATGGTGCACATAGCTAGTCTCTCTCTTTCTCTCTCTCTCTCACATACACACAAAGGTAAAAAGTGAAAACCTTTAAAAAAACAGAAAAATGTTGTTGAGAAATTGCCTCCATCAGATTGGCCTGTGAACACATGACT
>313795 NS=114 contig=overlapped:36
GTGTGGGAGAGCCAACAGGCTAACTAGCACAAATATCTCTCAGGCCCAGATCTTCAAATTGGCCCTCCCCAACATCTACTCCAGTGAACTGCTGGAAAGCGAAGGAGCTGGTCCTACAGAACCAGAACTACGTATCTTCACGACAAAGGGCAACAACAGTATATCTAAGAGGAGTCCCTGTGAGGTTCCAGTGTCGATAAAGTGGCAGAAGCCATAGGCCTTGTAGCAGACCGATGAGTCATTGGACT
>313796 NS=106 contig=overlapped:102
ACATGCCCATCATAGATACATGCTCAGCTACGTGAGCAGTGCAGGGGACCAAGCCTGAGCCGGGCAGACGGCTCTATTTCCAAGCAGCATCACAGCCAGGACACTTGTAGCCATAACATTTATTTAGTTACTTGGTATAAGCATGTGTATCTGTTCGTGTGTGTACAGGTGTACATCCGACT
>313797 NS=12 contig=overlapped:69
TGATGACATTCCTCCATCCTACAAGGATAACCGGCTTCTCCTCTCTTTAAACCCAGATGTTTACCCTTTTAAGTCATGTCCCACCACCGCTTTCAGCCTCTGAAGATGTAACTTTTAGTGAAAGAAAATGTCCCTGTAACAAACGAAATGACTTAGACTGGATTTATATCCCAGTTCCAGGAGCCTGCTGCACACCCAGGGGGCTCCACACGACT
>313798 NS=43 contig=overlapped:101
TGATGTGAGGTCAGCTTGGGCTACACAGTAAGCTCCTGGCAGTGTAGTGTTCAAAGGGAGACACTTCAGCAACAGCAGCAACACCACCCAAACTCTGTAGTCTGGAGTTTGTAAATCGCTTTCCTTTCCTTCTTATGAACATCAATGTAGTTTTCAGCACAGTAAGTACTTGGGCACATGACT
>313799 NS=60 contig=overlapped:99
TCATGGTGTCTCTTGACAGCAACAGAAACCCTAAGACACCATCCCTGTTCAGATAATCCAAAATAACCCATGCTCCTAGACACCTAACACCTGGCTCCTATAAACAGTTGATGATACAACATGAGGAAATCAACCATATTTTGAAGATCTTGAAAGAACAAAGCCTTCACTAATGACATTTGACT
>313800 NS=16 contig=overlapped:31
CAATGTGATAAAGCACTAGAACTTCACTCTTTCAGTAAATGTACTGTAGGAAAATAGAATGGGAAGAACTTCTTGTGGCCATTTGTCCTAGTGATTGACTAACAGAGAACAATGGGCAGTTTTCCTCAAGAGTGACTTCCTATTGGAAGAGCCTGGCTCTAAATCCACTTCCTCTTACACTGTGTATAAATGGGATGCTAGTAGGAGAAGCACTCGTCTCCATTAAATGGACAAATTTGACCCCATGAGACT
>313801 NS=34 contig=separate
ACATGTTACATTATGAATCATAATGTAATATCTCATGTGCAGGACACCTGATATGTGTTCTGTGAAAGGGTCATCTGACACCTGGCCCTTTGCTAGGGGTCACAACCCACAGGTTGAGAACTGCTGCTCCAGATCTGCCANNNNNNNNNNGAAGGAAACTCAGACTCCATCTCAGGAAGGGCATCTAGCCACAGCAGAATATTTAGCAGATTATTGAAGAAATATTGCCTCTCCTCTTTCTACCTCATCACTTCCCTTCCCACCTGAAAAGGGCAGAACACAGTTCACCTGACT
>313802 NS=45 contig=overlapped:78
TTGTGTTTATGTTGTGCTAGCTTTCTCAATGTGTTTGTTCCCTATACCAAAGTGACCCATACAGACATGGAGGCAAGAGAGTGCATCATTTTTTATTTACCTAATCCACTGCCACCATCAGTGGTATAAATTCCTTGTCTTCTTCCACAGGTCACTTTGGTATGGGGAACAAAGACATTTCTCAATGTGATAACATCCATAGGACT
>313803 NS=123 contig=overlapped:29
GTATGCCATTTTCCTCAGGCAACAGTCAGTATGACACTCAAGCCCAAGAACACCGTGGCCAAGCTAAGTTACAAACCCGACCTCTACGGGCTATTTTTCTTAGGACAACACTAAGCTGCAGTTCCCTAGCAGCTCGCATCCAGCCCGGAGACAGCAATAATACCATCGGTTAAAGAGAAGAGATCCATGTAGCGAACAGTTAACTATGATAAAACAGCAGCTATAAGATACAGGAGCATAGCTGGACATGGGACT
>313804 NS=13 contig=overlapped:18
AGGTGTTCGTGAGCCAGCGATCAGTTGGCTACCTTATGACACTCTCAGGGGCAAGACGAGCATAGATGTTGAGGTCCTGTCCCACAGTCAGTTTGTCTGCATCGTTTACGAGTGCCGCCACTGCTGCTATTATTCACAGGCAGGTTGGCCATCCTGCCGCTGCTGAATCAAGGTTTTTGGATAGATAGGCTACTAGTCTCTTCCAGGGTCCAATTTACTGTGTTAGCATCTGTTGGCCATTCCCTGATTCTCGGCCACATAGGACT
>313805 NS=68 contig=separate
CTGTGTCATTTACTTCTCTACTGAGACCTGCAATCAAACCTGTAGGCCCAGTTCCTCAGGACCATGAATGTCAAGAGCCTGCTTGAGTGTTTAAAGCCAGGCTGCCACGCAGCATTCATGGCTGCCCTTAAATGCTTCTCCCTCTGCATGTGTTCTCCATGTTTGAGGCAACAAATTAGACAGTGAGGAGAGCCTTTGGTGGCAAGCTGACCTTATGTAAAGTCTATAGGCTCTGTCCTTCAGACAGAAATATTAGACTAAGGTATGAACAAGGAAATTAGTTGTCACATGACT
>313806 NS=56 contig=overlapped:123
TAGTGCACATTTGATCCAGGGGAAGCAGAAACAAACCCCCTAACTCACAGGCTTGCCGGCCTAGCCCATCTGGTCAGCTTCAGCCAATGAGAGACCCGTCTAAAAGGAAGTAACTCTTTGCTGACGATACCCTAGGCTGTCTCCTGTCCTACATACGACT
>313807 NS=2
GCATGACAAGTTTCCTGGAATCGCAGTAAAAAGAAATTTGTCTTCCAGAGCCCAGGGCTGTAAGCTGCAGCTGGGACACTGTCCCAGAATGGGGTTCAGGCTCTATAGGAGAACACAGGGCCCCAGCCTCCAAGGTTCCC
>313808 NS=89 contig=separate
GCATGGGCTTGTCGTGGCGGAGGAACTGGCCGCACCCGTGAGTTAATGCCAGCGTTCGGGGGTTCGTCCCCCGAGGAGGCTTGTCTGTCTAGCCTGGGCTCTTTTGTCCCCGCCTGCAGGACTCCTCCCAGGGGAACTCGNNNNNNNNNNCGGTGTATCAGATCGCCATGGTGCACCACATCAAGCAGAAGTACCCCCACCTGCAGGTGATCGGGGGGAACGGTGAGTTCGGCCCGCAGCCGCCGTGCTCGGGTTCCGGGCCCAGGGAGGACGGGCTTGGGTTAGCACCCGACT
>313809 NS=60 contig=overlapped:106
TGATGGAGATGGTGATGCTGAGACTTCTGGGAATTCCCCTCCCCAGTATTTGTCCCCTCCTTTTTGTCCCTCTGCTATTCCCAAACTCGGAAAATAGCCATGAAAATAGTGACATGCATGTCTGCAGAGGGAAGAAGACAGAAACAAAACTGTAACTGTGCCTCTTTACATTCGACT
>313810 NS=54 contig=overlapped:47
CAGTGGAAGACACTCCCCACTTGTTATACCAACTGACAAAAAAACAATAGGACGATTATCCTCCAGCAGGTGACACACGTGGCCACGGGCACGGCTGGCTTGTCAGTCACGCAAGTATTTCCTTCCCTGCAAGTCTCTATGAAGACATTTTTGCAAGGAGGCTCCTTACCTACCAAGGTAATTCAAGCCTAAGAGGCAAGGACCTGTGCTAGCCATGAGTTCTCCTTACACACGACT
>313811 NS=109 contig=overlapped:116
GGATGCTTCTTAAGGCAACAGAAAACCACACAAATTGGACACAGGGGCAGTTGTAGTAGTCACCATCAGAGAATAAGCTAAGTAAAATATTGTGTGATCCTTCACAGAATTGTTACAAAGTTTTTGAGTGAAAAAATCAAGTTTTGGAGCTGTGTGCATGACATCAGACT
>313812 NS=64 contig=overlapped:74
ATGTGTCAGTGGGCACGGTGGCCTGTCTGTAACCTCACCACTCAGGAGGTGCAGATAGGAGAGTCCCAGAGCAGCTGGATAGTGAATTAGTGAACTCTGCTTCTATTAGACCTTGCCTCAGAAACAAGGTGTGTGTGTGTGTGTGTGGGGGGGTGATTCTAATCTCTGGCTTCCATGCACACGCTCGCGTGCACATGCGCACATATGACT
>313813 NS=40 contig=overlapped:17
CAGTGTTCTGAACACACCTAAAGGAGAGAATCATCACAGAGCATGATAAAGGGAGCATGTCATCCCTACTGGGTTTAAGCCACTATCTTTCAATCAGTCAACGATTCAGCATGATTTTATGAAAGAGATGTTTTTTTATTTTTATCAATGGTTATTTATACGATTTGAATTGTATTGTGAGAGAAACATGCAACATAAGATCCATGCTCTTGAATGTTCAGTGTCATGTATGGATTGTGGGCTGTTTGGGGATCCATTCATCTGACT
>313814 NS=34 contig=overlapped:94
TCATGTGGGTCTTGGGATTGCTTGTCTCTTACCAAGAACACTTGGAGAGGAAGTGACCTTTAGAAACATTTCTACTGAGAAAATGACAACACTCATGCTCGGGAAGTCTGTCATATTTAACACTTGCTTGCACAAAGCTATTCATGATCCAAATAAAGTTAATACGTTCTGCTTCTTTTCCCACAAGACT
>313815 NS=10 contig=overlapped:84
TAGTGGGGTTAAAGTTCCAAAAGGCCATCTTTTGTGACTATAACAGTCTTCCACTAGAAGAATTGGGTGGCAGTTAATTGAGTTTTTGGGCCAGGGCATCCTATGGAAATTTTCAAGCAACCCAGGCTGTTGGTATTAAGTATGTTGCTCTCTGCCCTCAACTGATTAATTCAGTGCCATGTTCTTCTATCCATAGGACT
>313816 NS=18 contig=overlapped:80
TAATGTTATAATATTTGGAAGCATATATTTCAGTAATTTTGGCGCAGAGCTTTTAAATTGCAGGAAGACAAAAGTAAAAAAATCAGTACACTAAGCTTATTCTAACAGTGCTGTCTTCATCAGCAGGTATTTTTCCGTGCTATTTCACATAATGGCTCTTCCCAGAGATTGGTTGTTTATGGTGAATGCCCAGTTCACTAGACT
>313817 NS=51 contig=overlapped:99
ACATGCTCTTTGGTAATTGCAAATCACAGAAAAAAAAAGTCTTTACCACACCCCACTTTCATCACATACGACAAGTGAACGTAGAGCCCACACCACGGAGCAGTCTAAATGGTACAGTGGTGGGATTTCTCCCCAGAGCTTGTGCTCCACTTCACTCAGTCCGAAGAGCTCTGGGCCACATGACT
>313818 NS=102 contig=overlapped:33
CTGTGATCCCACCACTCAGGAGGCAGAGGCGGGTAGATCGCTGTGAGTTCCAGGCCAGCCTGGTCTACAAGGTGAGTCCAGGACAGCCAGGGCTACACAGAGAGACCCTGTCTCGAAACAACAACAAAACGTAAGCTTGCTTGGGCCAGTGAGATGGCTTGGCTAGGACGGGGGCTTGCTCCAGGCCTGGAGACCTGAATTCCACCTCTTGGACCCCTGTGGTGGAAAAGAGTGACGACCCACACACGACT
>313819 NS=69 contig=overlapped:82
GTATGTTCTATTGGATGAAGATGTTGGAGCCCAAATTACATTCATTTAGTAAGTTCCAGTGTTGAGATTCAAATTCTTGTTGGTCTGATTCTAAAATCCAGTAATCTTAATTTTATATGTCACACTGCTTTGGTAAAACTGGCATATTTGAGTCACCAATGACCAAACTGGGGGAAAAAAAAAAGACATTCGCCATAGGACT
>313820 NS=53 contig=overlapped:115
CGATGGTCTTAGCCTGCTGCTGCATCCAGGTCTGAAATCCTTATACACCCTGTGCTAATCATCTAGTCCAGTGGTTCTCAATTTCCTAATGCTGTGGCCCTTTGATACGGTTCCTCATGTTATGGTGACCCCCAACCATAAAATTATCCTGTTGGTACTTCATAAGACT
>313821 NS=90 contig=overlapped:85
CAGTGATTTTTCCAAAAACGAAATATTGGGAAGTCTGTAGAAAGATAATATTTATTTCGGATCCAAGATGGAGGCGACCAGCACGCACTCCATATGAAAGACAGAGGATCTGCAACTCCGAAATTGGTGAGTGGAGGGGCAATTGAGGCCAGAAAATCGATGTTGAGGCTTAATGAAATATATGGGACATCACAGGACT
>313822 NS=36 contig=overlapped:82
CTATGAAAGCAGATGGCCCGAGAGCAGACACTGGGTAAAGCGTCATATCTTGTGGTCCATGTTTATTGGTTCCTCCTAATAGCCCTACTAAGCTAATGTTTCATGGAGGAGCAGAGCACATAGTTGTTCAGAAATACCCCCGGCTCCTGGTGCATGCCGGACCTGTGTTTCTTGGCCTTCCTGGGAGTGGGGCCACTAGACT
>313823 NS=4 contig=overlapped:53
ACATGTTTCTACTGTATTAAATTTCTATGCTACCTCTCAAATGCCTCTTAATTTTAGCTCTCTCTGTCTTCCCTCTTACATCCTCCATCCATCCATAGCTATATATTCTATTTTCATTTCCTAAAGAATCTATCTGTGGCCTTTGGTGCATTACTCTGTAGCTAATCTCTGCAGTACTTTGCATTGGAGCTTATTTGTCATTGACTTCACAGATAATATCCACATATGACT
>313824 NS=128 contig=overlapped:12
TCATGTTTTCATAACAAATAAAGTAATTGAAGTCAGAAGTAAATCCCAAAGTCACCAGAGAGTAACATTATGGCAGGATGAGAGATTCCACCTGACACATGGCGTCTGATCATATACTACATAAGATCAGCTTTTGTTACAAGTGCTCCTGCCCAGTGGATGGGGTTATACTGGCATGTCTTCCTATAAACAACTCACTGCTAACCAAAGCTCTGGTCTTGGCATCTTTTTAGGACTCATGAGACATGATGGCATTGCATATGGCACACGACT
>313825 NS=83 contig=separate
CTGTGCATCCACAGTGTGTGTGAACCCTTGTGTCAGGTGCTACATGCAGAGCACATCAGACCCCACAGTACTCCAGTACCAAAGTCTCCAGCAATCACCTTCCAAAGGCCAGTGCAGAGCAAGTTCCAGAAGGAGGCCCTNNNNNNNNNNTTGGGGGTTCTAAGAGATGGCTGCATACAACACAGGGAAAGCCAGAGGGAACCTTGGGATAGCCGTGGTTCCTGCTCTTGGAGGGCTAAGGACAGACTCGACACGAAGAGAGGGCTCTCTCCCCTCTCCTCTCTGCACAGGACT
>313826 NS=116 contig=overlapped:8
CAATGCAAAGTCCTGAACCTCCATCCCATAATGATTAGTGGCTGGTGATACACTCTGAAAGCCTATTGCAGTGTCAGGCCATCATAGAAGTTCACAACGAAGAAGATTCCAAAATCAAACATAAGCAAGCTCTAACAGCACGAAGAGATCCACCACCGCTCCCATTAGAACCAGTTACTTCCTCCCTAAATCAAATTTGGGTACAGTTGTGTGGATAAGAGACACTACCACAGTCTCCACAGTTCTCAGCCACTCTCTGAGCCCTTCCACTTGACT
>313827 NS=18 contig=overlapped:65
CGGTGATTGCCAATCAAATCGGTATAAAAGTGGAACTCCACCTTCCATACAGAACAACTTCCAAAATGGCTTCGGAGTGAAATAAGTGACTACCCTCTCCCCAGATCTGCCTCTGAAGAAACTGGGTTAATGATGAAATATACACAGAAATAAACCAGAGACTGTGACTGCCTTTGAAACTAAAGGAGTTTATGACCTTCTGAAAATGTACATATGACT
>313828 NS=109 contig=overlapped:44
AGGTGATGTGAGAGGAGAGCACAGCCCTGGGCACAGACTGGGACTTTGAGCAGATGCTGTGGAGAAATGAAACCTCTTCCCTCTGGAGACAGAGAGGAGAGACAGGGTGGAAGGGAGTGGCAGCTAAGAGAGGAATGCCTTGATGTCTGTGTGCAATGTGGCCTGCAGGGGAGTCTGAAGAAGGGAGGCAGAGAGGCTCTTGTTCATCAGGAAAGAGGGCCCATGCTGCCACATGAGACT
>313829 NS=26 contig=overlapped:79
AAGTGAAAGCTGGGTGTTTGGTCTTACGTAGACTTGTTTGCACCCTCTCCCTGCTCTGTTGTGCACAGGTCACGTAGCTTACATGAGCTGCAGTTTCCCATTGTAAAGTGAGGGTAGTTATGGCCTCCTCTAGGGTTCATGCTCAGTTCATTATAAGAGCATATGTTTGTGTATTATAAAATATAATACATAAAAGCATATGACT
>313830 NS=105 contig=overlapped:7
GAATGAAAAGAAGCCGAGTTGAAAGGATTGAAAGATATCTGATAGAAGGTAGACTTTGAGATAAAACTAAGAATGATGACTAATTTCCCATGCCATTTACATACTCCTTGGAGAAATCTACTTTGTGATGGGGCCACACCAAGAACAGAACACATGAAAAAAGATACAAACCAGAGAACAAAAAAGATTCAGACTTACATGCACAAGCTATTAGAATGAGATGGTATAGACAGACTGTCTACACAAAGTAAGCACTCCTGCATAAATTCATGTGACT
>313831 NS=108 contig=overlapped:98
ACATGAACTTCTGGGGGAAAGTGGCCTTATTATCTTTGCCTTTTATTTGGTAGCCTCAACCAGAGAGCAGAGACGTTCCGTCAACCCTTAACAGGAGAGTCTTGTATAGTTGGTGGATTTGACATGAGACCACAAGGACGACTATCCTCGGTCATTGTATCCTAACGTGCATGCACACATCTGACT
>313832 NS=81 contig=overlapped:71
GTGTGTCTCTTGCCCTCCATTTCCTGTCACTGAACGGCTCGGACTCTCATGAGGTTACTTTTTAAAAGAAGAAATAGAAGATATTTTGGGCTGAAAAAAAATTATTGCTGTAGGGGACAATTCCTTCAGACAATTCCCTGCTGTTTACTGAGCAGAGCTCCCATGCGCTGCTGGGGGACGCTGGGCGGACCCCGAGGCAGGCCCACGGGACT
>313833 NS=7 contig=overlapped:65
TGATGGATTTCCGTATATTGAACCACCCCTGCATACCTGGGATGAAGCCTACTTGTTCATAGTAGATGATATCTTTGATGTGATCTTGTATTCGGTTTGCAAATATTTTGTTGAGTATTTTTGCATCAATGTTCATAAAGGAGATTGGCATGAAATTCTCTTTCTTTGTTGTGTCTTTGTGAGGTTTAGGTACCAATGTGACTGTGGCTTCATAAGACT
>313834 NS=3 contig=overlapped:91
GTGTGTCTGGTTTTATGTTGTGGTCTTTGATCCTCTTGGACTTTAGTTTTGAGCAGGTTGATGAGTATGGATCTATTTTCATTTTTCTACATGCAGACTTCCAGTTAGACCAGCATTATTTGTTGAAGATGCTGTCTTTTTTCCATTGAAAGAATTTGGAATCTTTGCCAAATATCAGATGTCCATAAGAC
>313835 NS=111 contig=overlapped:12
TCATGCCTGTATAGCACTCTTAGCCACTGGACCATCTAGCCACTCCTAGGCCAAGAAATGACAACTATGACTAAAGCTGCCATAAGTGGTCTTGTACAGGTTTTTGTGTATGGTTAAGTTTTCAGTTCTTTTGGGCAAATACCAAGGGGCTTGACAACTGGATTCTATGGTGTCCTCCATTTCAACTGTCAACTTGACACACTCCCATAGTCACCTGGGGGAGTCTCAATTGGGAGATTGCTCAGTTCTGATTGGCCTATGACCATGTGACT
>313836 NS=33 contig=overlapped:58
TCATGTTCTAACAACTGATAGAGCAACATAGCTGTATACAGCAATCTATACGTTTATATATGTTTCTACAATTTCTTTTCTAGGAGCGCTGCATCCCTAACTGTACGTTGAAGTCTGTTTCAGTGAGCAGAGGAGACTGGAGCACAGACACCTCTGGGTTTGGAGTGTCTGTGACGCTCTAAGTGCTGTGATAAGCCTGCCTGCTTTCTCACTAAGACATCCGACT
>313837 NS=29 contig=overlapped:100
CCATGAAAAACTCTAGATTCTCTCAGGTGCTGATTGGCTGAAAGAGAGAATGATGCTATGCAAAAGGTGAAAGCCAGTAAGAGTTTCAGGAGTCAGTTTTTAAAAGGGCCTAGTGGACAGCCTGATTGAGAGAAAGGCTCTACATACCTCAATATAGGCAGCTAAAATCACCCAACACAGGACT
>313838 NS=91 contig=separate
CTGTGGCTGTAATCCCATGGACACTGAGTCTTACACAGATGTCTTGAATCTCCTACCCCGGGAGAGGAAAATTAATCAGAAAGTCTGCCATGCTAGTCCCGAAACTTGATATACATTAAAGATGAGATTTAGGGAATAATNNNNNNNNNNAGACCTTTGAGTTCAATGATGGGAGGCTAAATTCACAGGTAGAACAAAGTAGAAATCAGAGACAGGATGTTAAAGTCCTCCTCTCTTAAGGTGTATTAAGGGCACCTGAACTCTGAGGCTTTTCTGTGTTCTGATCACATGACT
>313839 NS=78 contig=overlapped:66
CTGTGTTTGGTGCATAGGCCAGTAATGAGAACTGTAAATCACACTTCATTATGCGGCCAAATTCTGGAGCACAAATGAGCCGGCTTCAAAGTGACCGATCTATCAACTCCACGCCAACCTGCATTAGCTTTGGCCAGATACTTATTGGCAGGTGTCTGTCCATGTCTGAGAGCATTCCAGCTGCTTAAATGACAAAGGTCACAGGCTAGCACATGACT
>313840 NS=80 contig=overlapped:26
TCATGACTGTAGAGTTTGGGCAGGTGATAGGTGGATAAATTAATAGATTGGTGAACGAATGTACGAAATATCTGATGAGATGGATGAAAAGGTAATTGTCAACACAGTCCTTGGGAAGAGTTCTTTAGAGGGTAAAACATGTGTGGTGGATATGGCAAGCTTCAAGAATGACACCATGCAGATCAGTTGAATAGAAGTTGGAAGAAATGAGAAAACCAGGTGGAAGGTTTCTGTGAGACTACTGAAAATCATGTGACT
>313841 NS=66 contig=overlapped:99
CTGTGGCTGCCAGCTGTCTCCGTTCATCTGCCCACCAGCCGGGTTCGCTGGGCCCAGCTGGAGGACCATATGGGCCTTCTGGGGCCAGGCAAGGCTGTGCCAACACAGCTCGTGTGCTGACCTTTGCACGTCTTCCCATCCGGCTGCAGTGTGAATCCAACCGGGCAGCTGCACCGCACTCGACT
>313842 NS=96 contig=overlapped:96
ATATGTTTTTAGGGAAAACCAATCTGGGGGCTCATGTCTGGGGAAGACTTTCTCCAGCCGCCAGTCAACATTCCTTAGTTGCTGTGGTTCCTCTTCTAGGGCTGAGGCCCTCTGGGCTTCCCCGCTTTCACAATAGCATGTCTACTGGTGTCTTCCTTGTTTAGGCTGTATTTAGACAGCCATGTGACT
>313843 NS=83 contig=overlapped:102
CTATGTATGTTCGTGTGTCTCTGTACATAAAGTAATGCATATACCTCATATACACATGTGTATTTATGACACTTAAAAACAAGTGGTTGCCTCTACAGTTGGGATACCAGTCTCATAGCTGAAAATGCGCTTTCGCAGTCTACACTCAGGACTGCTTGTCACCAGGACCACCCCACCTGACT
>313844 NS=68 contig=separate
TCATGAAGGAGGCTGTCCTGCTTGCTTTCCTGACTACTCAGATTCAAATGCTAATAGTATTCAGAAACACTTTGGTAGATATATCCAGATATAGTCCTTTACGTACAAAGCCCTAACCCAGTCAACCCAGAACAAACATTNNNNNNNNNNCCAGAGCTTGTAGTACAGCAACCAAATAACTCCATAGCTTTTATGAAATCAGTTCAGACAGGCGATCCAAGGAGGAAAGTAGTCTTTCTCTTCATTGCCAGGATTGTGCCACTGCGAGATTGTTCAAAGCCTTCTCACTAGACT
>313845 NS=29 contig=overlapped:107
ACATGAGCTTATCATCACTTAAATATGTGATGGAAATATATGTTTTAATACTAAAAAATGCTATGCCTGATGGACCATGGCCTCACACAGGCAATCCAGGTCCTAGTCAGCTGTAACGAGGTGTGTGGGTAGTTGGTATGTGGCTATGCTATGATGGGAGCAGCCCTTCACTTGACT
>313846 NS=117 contig=overlapped:29
CTGTGGTGCTGGGGATCTAAACTTCGGTCTTCACCTACAGTGCCACTCCCCACCCAACAGTATTAGGCCATTTCAAGCATCAGATAAAGCCTTTGGTGCCAGAGCTCCTAGTCATTATGGACTTGGGGACCAGGTGAGTGCTCTGAGGCAGGAGATGGAGCACTCTGCTTGCCTGAGCTCCCTCTCATGCAACTCCCAGAACGTGGTCCCCAATGGAACAGGTGGTAAATGAGGGTGGGGTTATGGCACCAGACT
>313847 NS=107 contig=overlapped:78
AGATGGAAATGAAAGCCCTGAGGTGGTGGCACATTCAGCAAAGATCTAAGTTCCAGGCCAGCCTGAAGTTCAGCCCATGAGGTCAAAGCAAGCTGATAGAGTTTTTTCTTAATTGGTGATTGAAGTGAGAGGGCCCAGCCTGGGACGCAGTGAGTTCCAGGACAGCCAGGGCTACGAAGAAACAGACAGAACAGGAACATGGGACT
>313848 NS=3 contig=overlapped:107
TTATGGCAAATTCTACCAGAGTGGACACAGGACTAGCCATAGGATTATCATCATGGATTGCTGCAGCCATGAATCATCTGAAGGAATGGGCGGGCATGGGAGCGTTAGCAGGCCTTCTGGTGTTGGTCTCCTTGGTTTGCCTGTGGTATATATGCAAGATTAGAGTCTCACAAGAC
>313849 NS=100 contig=overlapped:75
TGGTGGAGCCATTCAGTCAAGTTCAAAGGTCTAATACCCGACCCAAGGAGGTACTCAAGGGCATAGGTAAGAAAGTGTTGATGATTCCAGAGTCTGAAGGCCCCCAAACAGGAATGCCAGCACCTGAAGATGTACAAAGATGTATTTCTCAGCTAAAGAGAATGATATGCTATTTCTCCACTTTCTGACTGTGTCTGAGACACAGGACT
>313850 NS=48 contig=separate
CTGTGGGTTCCACCACAGAATGTGCAGTGACTGTTAAGTTTGACCTTGAATTTTATCAAATCGGCTAGCAGCTTTGTGTGCAGAAAAAATTAGATAGTCACAAACTAGTAGTGTCTGTATTTTAGGACACAATAGAAAAGNNNNNNNNNNCTGTGTTTTTAGTTTTCTGTGCAGTTGGAGATGCAGTGAGTGACTACTGTACATGGTGAATGTATGACCTGACCCCACTTTCCCTTCTCAACACCGATGGACAAATCTTTCCTCATGTTGTGAATATTCTCCTACCATAGGACT
>313851 NS=10 contig=separate
CAGTGAAGAGGGACCAGTATAACGATGCACAACTGAACTTCAGCACCAGGCTAGTGAGATGAGCTCTCAAAAAACAACAACTACACCTGCAGGGATAAATCAGTTACTAAAGTGCTTGGAATACAAGTGGCAGGACTTGACNNNNNNNNNTGTAACCCCAGCAGTAGGGGAGAAGACAGGCAGATTCCTGCCATGGTAGCTCAATCACTGAGCCCTAGGTTAGGACCGGTCTCAAAAAACAAGGTAGATGACCACTGAGGTCAGCACATATACCCACACAACACACACCTGACT
>313852 NS=77 contig=separate
GCGTGGTGGAAGCAAGGCCTGAGGTACACAGCTGACAGGAGTTTATGTCAAAAACCAGGATGAGAAGACTTGGTGTTTTAATACGATGTTCTTCCACTAGGCAATACCAACTCCATTATGAAAACATCACTTTAGGAAATNNNNNNNNNNAGAAAGAAGCGCGCACTTTGTTTCTTCAACCAGTAGCTTCCGCCGCTGTGTTTGGAACATTCCCCTGCCTTGCAAGGAGGTGGTGAGGTCTTATGATCAAATATGTATTTATTGTGTGTGTATGTGTGTGTCATGCATTTGACT
>313853 NS=37 contig=overlapped:79
GCATGTTCTCAGTTGTGACTCTGCGAGTCTATCGCAGGACAAGCATCTTTTTGATGGGCTTCATGCAGGATTCTGTTAAAGCTTATCTCTGCTCTTCTCCGGATGTGTCTGGGATGGTGTTAGCAGTTTATAGAGAGACAGAAGGGAATATGATCAATTTTTTTCTTTGGGAGCGGGCCAAATAAATGCAAGGATGCATGTGACT
>313854 NS=37 contig=overlapped:70
CCATGGGGGCTGTGCTGTATTCCAGGAGCAGTCTTCCCTGATCCCCTTAATCCCGCAGGCCTCATGGGACCTCGTCCCTCACCCCTGCTTCCCCAGGTCTCCTAGGAAACATGTAAACAAATCCGGGGGACACTGCCTTTCTGTGTTTTCCTTGTGTCAGCGGAAAACCTTGGGGCTGAGAAGAAGACTAATGGGGGGGCTACCCCATGTGACT
>313855 NS=35 contig=separate
GAGTGTTGGAAAAGTGGCATATGTAATCACTCAAGAGGCATAACACATAACCAGAAGGAACAGAATTAGGGGCCCCCATCAGGCTCATGATGAGTGTGGTGTATCAGTTAGCGTTATAGGTAACCACTTGTCTCTGATGTNNNNNNNNNNTTGTGCTGTTTTTTGTTTTTTGTTTTTGTTTTTTTGAGACAAGGTTTATCTGTGTATCCTTGGCTGTCCTGGAACTTGCTCTGTAGACCAGCCTGGATGGTCTAGAATGATCCAAGTTCTAGGATGAAAGACATGCACCAGACT
>313856 NS=76 contig=overlapped:64
TCATGTTCTGAAATAGAAAAACATTTTATCTTCATTTTCTGCTAATTCAGCTCATGGAAATTCAATATGGTCCTAGCATTTGCTTTGTCCTCAAGTAGTCTAGGAAAGTCTTTCTTAGAATCAAAGCATCTGAAACTGCCTAGACCAGAGACTTATACTGCATATTCTAGGAAATGAGTGGACATTTTTCTCTACAGTCTGGTGAGTTATCCACAGGACT
>313857 NS=93 contig=overlapped:111
TTGTGATACTGTATAAACTCACCACTAAAATTGAAGTAGTAGCTGTTAGTTTTTGCCCTAAGTGGGGAATACAAGTCTGGGCTCCAAGTTAGACCATATTCAGAATTGTTTGTTAACCAAGATGTACATTCATTTGCCAGTGTCATCACAAATCCACCTGTTATCATTGGACT
>313858 NS=44 contig=overlapped:115
TTATGGAGCATCTCCTGTCTCAATGTTGTAAGAAAAAGTGTCCATCACCTTCTGATTGAGTAATAATGAGCTGATCAGCCAAAAGCTGAGCAGGACAGTTAAGGTGGGACTTCCAAACCCAGTGAGGGGGTCTTGGGGAGTACCAGGGAAGAGGAGTCACCATGAGACT
>313859 NS=98 contig=separate
GTATGATAGAAAGAAAAACTACACAGAAAATAAACTGCAGATTAGGAAACAACTTGATGATAAAATATGCCTGCCTGAGAAGAGAAATGCTTAATTTATAAAGAAGTTTGTATCACAAAGTTTTATACTCTGACCTGTCCNNNNNNNNNNGTTCTATCAAAGTATGCTTTGTAGAAATATTAACTCATCTTCAAAAGAGCAAACAAGTATCTGTTGTTCACTTGTAAGCAGATGATACATTATAGCTCTCTGCTTAGCTCCCTCTTCCCGCCTCCCTGCAATGTTCACAGGACT
>313860 NS=60 contig=overlapped:120
AAATGACTAAACCTTCTTCTCATTAACAGCTTTTTGAGGCATTTGTCATTGTAGCTCTAGTCCTACTTTAGACTCAAATCTCTGAGTCAAAGAAGCAGCTGAGATAGGGGAGGCTGAACTAGCATGCTGGAGGCCCTGGATCCTATCTCTAGTCCCACATGACT
>313861 NS=86 contig=separate
GAGTGATTTTCTCAATTTTTTGTCTGTTTTCTGTTTATCTTTTAAACAGTCAAGTGTAGTGAGCCACCAGCAATCTCAGTTTATGACATATTTTACTTATTTTGTTTGTTTCCTTCCGCTTATCCCATTCTCGTCTCTTCNNNNNNNNNNATGAAGACTATGCTAGCATTCTCAGAATTTATTGAGCTTTTTTTCGCAGCACCAGGAATTGAATTTAGGACTTCCCTCGTGCTGGGCCGGCGTTCTGCCACTGCACCCTATGAAGCCTTACCTCAGTGTTCTACCCATGAGACT
>313862 NS=10 contig=separate
GAATGAATGAGTTTTGTTATTTTTCAGTGATTGACAAAACCCTTTGTTCCATGAAGTTTTAAAAATGGTTTCTGTTTACAATGATAACCCACAACTCTGGTGCTACTGTGAAGTGCTTGGTGGACGGAAAACCTTGGGCACAGNNNNNNNNNNCTCCAAGACCTGAAGACAGGGCTCAAAGTGCCCAGCAAGTACACTATATGGCATGTTGGCTGAAAGGACCAAGCATGGATTGATCCATGAGCAGAGACTAGAGACAGCAGATGGAAGAAATGAACGCTGAGCAGGCATGCGACT
>313863 NS=3 contig=overlapped:46
ACATGGTAATACATTACTATTGTCAATATCCTGTATTATAGCTACAAGAAGTATGTTAGTTATAAGATAATGTCTACACATATCAATTGCTTGTTTGTTTTTCCAGTTTCTTTGTATAGTGGTGCTAGTTGTGCTGTACTAGCATTGTAAACCAGTCTAGCCTTGAAATTGAGATCTGCCTGCCACTGCCTCCCAAGTTCTGGGATTACAGGTCTGAGCTACCATGGCACCCGAC
>313864 NS=74 contig=overlapped:111
TTATGGACATTTTCTTTTGCTACGTTGTTCATATGTGTTCGGTCTTGTAGAGATGCCAATAAGAATCGAATAAGAACTTACTCATGTGCCTAAATTAAGTGAAGTGGACCACAAAAGGGACATGTGCTGGTTGTCCTGTCATATTTAGAGTTTCATATTTTTTTCATTGGACT
>313865 NS=57 contig=overlapped:91
TCATGGTGCAAGCAGATATATTGTGTGATTGCTTTTTAAAAATTTTGTTTGGGGAGTGTCTCCGTTAGGGTTTCTATTGCTGCAAAGAGACGTCATGTCCACGGCAATTCTTATAAAGGACAACATTTAATTGGGGCTGGCTTACAGTTTCAGAGGTTTAATCCGTTTTCATCACGGCGGGAAGCATGGGACT
>313866 NS=28 contig=overlapped:71
TCATGGAAGTCAGAGTGTTTATACTCTCAAAGTAGTTTCCCACAAGTTAACAATTAATTTCAAATGGAAAATGATAACTTAATGCCAGAGAAACACGGACACCACTTTACAAGAGGGAATGAAATTTCCCCGAACAGGGGACAACCTGACACCATGTACTCCCTTGATGTCTTGATGTAAGGTGCCAAGGATATACGTAACTATCATGAGACT
>313867 NS=62 contig=overlapped:74
TTGTGAGACCTTCCCCAAGGACTGGTGCCTTCTTGCAGCTGATCTTATCTAGGCTCTTTCTACCATCAAAGATATTTTAATCAATTGAGCAAAATGTCTACAGATCTGGCAGTTCCTGGGTTCCTGGGTTCCAGTTCTTCCTGCAATCCCAGAGGCAACAGCCACTGAGGACTACCAGCAGTGTTGAAGCCTGTTATGTGACATCCGACT
>313868 NS=1 contig=overlapped:53
AAATGAACATCAGTACAAAGTCCCAATTTATTTCTAATATCAGAGATCAAAACTCTAATCTTGCCTGATGCGTCCAAAACAAAAAGGGGGAACTGTAGAGAGCTGCGGAATGCCTTGCCTGAAAGATGGAGCTGGTTTCTNNNNNNNNNNNNNNNNNNNNNNNNNNNNNNNNNNNNNNNNNNNNNNNNNNNNNNNNNNNNNNNNNNNNNNNNNNNNNNNNNNNNNNN
>313869 NS=75 contig=overlapped:39
CCATGCCCGGCTTCTAGTTTAGATTCTAACTAAAAGAAAGTGACTATAAAAGACAAATATGAGCCCCCAAACAGATGTGGTAGGTGCTGCCCAGGCCTCACCCCTTCTGAGGAACTTTGGCAGGTAATAGTGCCTGGGGCAGGCTGTGTCCACTAGTAGGCTTCCATGCTCCAATGGACTGCCCCTCACCTGTTAGTATAATGTTCTTTTGGACTGCATACACCTCACCCTTGTTCATTCGACT
>313870 NS=106 contig=overlapped:31
ATGTGAAAAAGCCAGACATGGCGGCACACACCTATCATCCCATTTTGGGGGAAGCTGAGACAGGAGGATCCTTCAGGCTTGCTAGACGAACCAGTCTAGCTGAATCAGCGAGCTTTGGATTCCGTGAGGGACCCTTCATGAAGAAATCAGGGAAAGAAGTGATTGAGAAAAGACCCCCTCCCCGCAGAGAGAACCTCTGACCTCCACATATCTGCACTTACACATGCACCCATACTCAAATACACATCTGACT
>313871 NS=12 contig=separate
ACATGTAGGCAAAACACCCAAACACATAAAATAATAATAGATAGATAGATCAAGCAGAACACTGTATACATAAGAGATAGATAGATCTTTTTAAAAACTGAGAACAATAATAACAATAATTCCACATGCTTAAAACTAATNNNNNNNNNNTGGTATTTCTTAAGGCGCCCACAACTCTGTAGCTCTCTGTACTATGGACTACTAACGGGGACACGCTCAGATTCCCATGTAGAAGGTCTTCCACAGTAACAGCTACAGGTAAGTAAACAACCCACCGCAGAGCCCACCTGACT
>313872 NS=97 contig=overlapped:80
ACATGCTAAGAAAAATAAACGTTCTAGAAAAAGAACAGCCCAAAGGACTGAGTACATTCTTGTTTCGTTTCTTTCTGGGGTCTCCAACAACTGCAGGTTGTTTTGCTGGCTCCGCGCTCTGACTTTCGGGTTCCATCATGTGCTCCTTTATTCAGCAGATCCTGAACTTCTGCAACACGCTAGGCACTCACTTGGCATTGGACT
>313873 NS=124 contig=overlapped:11
GTGTGAGCCATGCAGGTTCTGTCAGATACAAGCTCATCTGATCTGTGTGTGTTGTTCTGAGAGTTGGAGCAGCGCCACTTCCAGATCAGGAATGCTGAACCCTCTCAGTCCAGACTCAGGGTGGGCAGGTGGAAATTCTCACATTAGCTTCTTGGGGAGGGAATGTGTTATGTGAATTTTCTAAGCCTTAAATGTCCATGTCCCTCATTCTTCATGAGCTCACGAGGAACCTCTGACCTTCACCTCCTCATGTGGTGCTTTTTGCATCCGACT
>313874 NS=6 contig=overlapped:63
ATATGAACAATATGTTTTTGAGGAGAACATTCAGGCCTCAATAGGTTTATTTGTGTTAGGTGTTTACATGAAATCTGAGTGGGCCCTCATTGACCTTGGTGGTTCTGGGCACTGCCCTTTATGGGCTTGGTAATTACCGAGGACCAACATTCTCATAAATGCTGACTTTGGGCTCTTCTTTACACAAGCGGTTCAGAGATGTCTCTGTCTTAGGCATGTGACT
>313875 NS=30 contig=overlapped:97
CTATGACTGGAGCTCTAACTTCACTAGGGCAATTCCTCAACATCAAAAGGTGACCCTCTTTCTACTTAGATTTGGTCCACTGGGTCTGGTCTGGGGATGGAGCTGCTACAAGGGAAGAGAGGAAAAAATATGTCTGTGTGCTTGCTCATATATGTATGTATGTATGTATGTATGCATGCATGCGACT
>313876 NS=35 contig=overlapped:44
CTATGCTCGGCTTTGAACGCACTCTGAAGAGCAGGCTTACTAAGTTTATGTGTTGGGGGTTGGTTCTGTGCACTGATTTCTCTGCCGGGTGAGATCAGGTTGCAGTCCAGACCTGGGCGTTACGGAAGAATCTCCTGTATCAATGTGTAAACAGTGCTAGTTTACAGCCTAGTTTGTGTAGTCCAGGTCAGCTAGCACTACACAGAGAAACCCTGCCTCGAACTCCACCCCCACACGACT
>313877 NS=123 contig=overlapped:14
CAATGCCATTTGCGATGTCTGACCATTTAAGAATAAGGTAACTAAGAGATACAAGGTGATAAGGGATCAGAGGAGACTTACTGTTCCCATCAAGATTAGCTACTTTAAGAGACTTTGCCAGGGCTTGTAATGAACCATGCAAAACCCTTCCTAAAGCCCTCTGCTTCAGAAAGCTCACAGCAAATCTTGAAGAATGGTTCAAATTCTGTTTTGCAACAGTTTAGTGGTACTGAAAAAAAAATGATTGCTTAGTACTCAATTGCATGTGACT
>313878 NS=102 contig=overlapped:92
CGGTGTTCATGAACCACGAGATTAGGCAAGGCTGGAGATGCCCCTCAGTAGCAGAGCACTTACCTGGTAGGTGCAAGGTTCTCAGTTGTTCTGTCCCCAGCATTGAAAAAACTTAAAGCAAAGAGTGTCCTTATTTCAAAGTTGCATTTGCATAAGAGTTAAGGGTGGAAAGTGGGCACAGTGCACATGACT
>313879 NS=105 contig=overlapped:34
CTATGAGGCATATGCAGATGACCTATCTCGGACCCATAAAGGCTCCACAACTGCCCCATCAGTTTCTGACAGCCCCTATAAACCTTACTTTGTTTATTCTGTGGGCCATGTTATCATGGTGTCCTTGAACCCTCTGACTCTTACAATCTCTGTCTCTGACTAGTGCTTGGCTGTGGGTCTCTGCATCTGCTCCCATCAGTTGTGGCGGGGTTATGCCCCTTTAGGATGATTGGGCTAGGCACACAGGACT
>313880 NS=72 contig=overlapped:8
TAGTGGGTGTCCCCTACATGATCTCATTTACATTCGCAGCAGCCTCCCCTCTCCCTAGAGGCACTGCAGGCGTGGCTGCTGTGTCACGCTTGCAACAGTAGGTGGCAGGAAGGAGAGAAGCCGTGGCGGTGCTCAGCGTCCCCTGAAAAAAGTGAGCCCAGCAGGCCACAGTCTGAGATGACTATAGGTCTCGTGCTGCACAGGCCCAGACAGGCTCCCAGGGCAGGGAGTGAGCCCAAGACAGATGACACCTGCCTGCCCATAGGGCCACACGACT
>313881 NS=74 contig=separate
GAATGCATCCCAGGACAAACCAAAGTTTGTTTCTGCACAACTTCACTGTAGCGCTCATTTTAAAACTCTGTTGTTTGAGGTTCCTTAAAGCCTTTGCCTCCCTTTCAACCCCCCAACCCTAAGTAGGAGAGAGAAGGTTANNNNNNNNNNTACCTCTCCTGGCTGTTTGGGGTCACTGGGTTCTTATAGGGCTATACCAATCTCCATCAACAGCAAACACAGCCCAGCAGTCTCCTCCATGCCGCTGTGCCTCGAAGCGTTTCTGTCTGCTCCAAGCTGCCACACCATCCGACT
>313882 NS=23 contig=overlapped:97
GGGTGAGTTCTTTCCTTACTGATCACCTACCACAGAATCAGTCTTGTGTGAAACAGCCCTCTGTGATTCCACTTACATCCTTACCATGGATTCAGGCTGTTTGCCCTGCTAGGAAACCCCTGCATTGTTTCTGCATCCATTCTTTTCCTATCTAGTTTTCTGGATTAAATTTATTCATCACTTGACT
>313883 NS=22 contig=overlapped:78
CTGTGGCTCCACCACTCTGGGGTCCTGTGGAATGGCCTGCCCCTTGGTTCCTCTGAGCCTTCCTCTGGAGCTTTCTCTGGTGGCCCTGTAGTCTTCAACTTGGACTCTGTTACTCTCCTTGACATCATTTTAAATATAGGTAGAAGAAGCCTCACAAAACACACACATACACTTACTCACTCACACTCAGGCAAACACACATGACT
>313884 NS=37 contig=overlapped:76
TAGTGCACACTTATATTCCCATCACTTAGATCGCTGTGAGTTCAAGGCTAGCCTCGTCTACAATGCAAGTCCAGGATATCCAAGGCTACACAGAGAAACCTTGTCTTAAAAAAGAAGAAACCAAATCAATCCAAACAAACAAAAGCCCGTGATAAAAATAAATCTGACTGTACTTATGTGGTTTTGTCAGTTATTCGCTCATAGGACT
>313885 NS=125 contig=overlapped:39
ACATGTGGCTCTCTACGTAACTATCATGTACCCTGTATCACCTAGGGACTTGGGGAACAAAAAGGCCACCACATGAAGGCTAACCACTTGGCCTAAAGAACTGTGAAGCACTGGGCTGTGGTGGCTCATGCTTTTAATCCCAGCACGCAGAAGGGAGAGGCAAGAGATTCTCTGAGTTCAAAGGTAGCCTAGCCCTAGAGGGGCAGGGCTACAGAGTAAACCCTGTGTGGAACGGACACACTGGACT
>313886 NS=98 contig=separate
AAGTGTGCTGTCATTTATTAATTGAGAAATCCGAAGAAACTTATCAGGCCATACAAAACAAAGAACAGAACCGCCCATTGCTTTAAATTTTCAAGCTCCACAATTAAGATCATTTTAAAGGTTGGACTGTGTGAAACTTTNNNNNNNNNNTTTAAGCAACTGCAAAATAGCATTTAATGAATCATTTAGAAAGGGCAGCGATAAAGAAAACTACTGGTTAAACTAATGTATCACTAAGAAAAATGTTTATGCATTGTTCATCAAGAATCTAATTTGACCATTCATCATTGGACT
>313887 NS=46 contig=overlapped:20
CGGTGTGACACACAGTTCAAACTGTTGCTCAAACATCTTTACTTTGAAATACACGTTTGCACTGATTCATCAGTCCGGTTCGAGGCCTCTGGCGTCTGCTACACTATTAATAATGGATCTTCCCTGGGGTTTTTCTCACATATCTTATTGTTGCCTTTGCACTTCCAGCACTTTTAAAAACTTTCCTCTTCAAATGCATTTATTGCCTTAATTCAAGTTTGTTTTTAAAATGATACATGATTACATAAAACCTCTCATGGGACT
>313888 NS=29 contig=overlapped:73
TAATGACTTTTGGATATTTTTATTGGCCAGTGATTTTAGCCTGCCTGGACTGTTTTAGGATAGGGAGACAAGGTTTAAAGAGAGAAAGCAAGAGAGAGTGAGAATGAGAGAGCCAGAGAGTGAGAACTAACAAGAGGGAGGAACTGAGGAATAAAGGTCAATATTGTCCTTTGTTTTACAAACACACAAAAACATAAACACACACACGACT
>313889 NS=35 contig=separate
ATGTGAGGTCAGGGACGCTGGCCTCTCCGGCAGCCCCAGCCCCACTCACGGGCCTTCTCCATTGCATAGCGCTCCCAGATCCCGACCCTTTCACCTGTAGCCCAGGATCTCAGGGTTGGCCGTGGCCTGGCACGTGAAGANNNNNNNNNNCTCGCCCTCCTGCACCGTCTGGGGTTCAATGGACAGAGTCACTGTAGGGGGGTCTGCAAGGTAGGGGACAGGAAGTCAGGGTCTCCTCTGTTCCCCAAGCCCCTCTCTTTCCCCTCATAACACATATATTCATAACACGTGACT
>313890 NS=98 contig=overlapped:23
CCATGGAGAGTAGACTCAAGGTTTTCTGGATGTAAATTCTTCCCAACTTGATCAATAGAGTCAACATAGTCATAATCAAAATTCCAGCAAGTTATTTTGTGGCTGTCAAAAAACACTCCTAATTTTAAAATTACTAATGGAATGAGAAAAGACCCGGGATGGCCAGGATGACACTGAAGGGCAAAGGAACAATGCCAGACTGTCTGTCAGACCTCAGGACAGTAGAAGCAAGGCAGTGTGTGGTACTGGAAACACGTGACT
>313891 NS=114 contig=overlapped:90
TGATGAGTGTTCTGAAGGAACCGGGGGCTCTGAGAATGATGGAGATCTAATTCAGGATGCTGGCACCAAGAGAGACAACAGCTAGAACGTATCAGGCACCACTTTGGGCGGGCAGTACTGCATAAGGACTTCCCATGCACCGCCTCACCTCCCCCTCTTAGTGAGTCTCGGATGGGGGGGGGACACATTAGACT
>313892 NS=119 contig=overlapped:114
AGATGTCCCCTCAGTAAAGCTTTGACTTCTGCTTTCCTTCTCTAGGGGAGAGGACCCTTCATCCAAGGAGAAAAGGGTGAGAAGGTGAGCCCCCATTTATCACATTTCTCCAGGGCTCAGGGGTGGATTTGTGGGAGGTGTGTCTAGCTATGTTATCCTTGCATGGGACT
>313893 NS=39 contig=overlapped:26
CAGTGTCTGCAAGTTGCTGAAGTGATTTCCCTAAATGTCTACTTTATCATCAATGAGTTGTCCTAGATCCAGATTGGCAATGCTTCCTCTAAACACTAAAAGCAACAGAGCAGAGCTTTTATTATAAAAACGAGCATCAATCAGCCAGAATTCAAACACTTCACTCTTCTTAAACATGTGCTGTATATGTTTTCAAAACATCACTTTCAGTTTACAAAAGTTGGTAGTAAAATTATTCTTACAAGTGGGCATAGTGGTGCAGATCCTGAGAGCTGGTTTCCCAGGGCCAAGGCCCAATCAAATCCCAGCACTAG
>313894 NS=70 contig=overlapped:38
ACATGCTCTTGGGACCTTCCTGCTTGTCTAGGCATGAGATTCCATCTTGAAAGAGTTAGTTAGCAGACAGCCTAACTAAACTAGTAGGGTATGGGGGGCACTTAGGAGACTCTGAAGAGCCGTGAGGTCAGATTCAAAGTGGCCAAACCCCATGGTCCAAGGAGGGCCTCTGTGCTTCTCCCCAGGCCTTTGTGAGATTCCGTGAGAGCAAGTGCTACCCTGAGCCCGTGAGCTCTCCATGCGACT
>313895 NS=16 contig=separate
AAATGCAACTCTGCACGTGGACTGGCTTCAGGTGGCTCGATTGTGTTCTGGGTACATATGGAGGGAGGTGATTTCCTTTGTATCATATGTGATTAAAAAAAAGTACAGAGCTGGGCGTGGTGGTGCACCTTTTTAATCCCNNNNNNNNNNTGTTCAGGACAGCCAGGGTTCTGTTTACACAGAGAAACCCTGTCTCGAAAAACAAACAAACAAACAAACAAACAAGTGCAGAAACCCAGTTGTGGTTATAATGTTCTTGTGGACTGCATACAGTTTACTCTTGTTCATTCGACT
>313896 NS=33 contig=separate
GTGTGTGTTTGTGCACACCCACAAACCCACACACTCTGCCTTTGTTTTCTAGCACAAACTCTCAGATGTATTCTGGCACTCCCCAGAAGAACAACTCTGTGATAGTAGTTTAATAACCACAATCTTCAATGCAAAAAGATNNNNNNNNNNAACAAAACACAAAGAAAAAATATACAAATTGTTCCCCTAAACAAGGTCATTTGTGTTGCTTATGTGAGCAAAAGATCCAGGTTATTGAAACAACAATAAATAAATAAGAATAGTGAAAAGCTGAAGATCATTCATCATTTGACT
>313897 NS=111 contig=separate
TGGTGGGCAGCATGGACAGGCTATCGGAGCTGCCCGTGCTGGGGAAGGCAAACTTGTGGCCGTCGGAACTTACAGCCAGTACAAGGCCCTGAGAGGCATCAGGCGAGAGGAGGTGGTGGTTGGGGCCGGCGGTGGGGGACGGGGGGGGGTGGGGGGGGGGGGGGCGGGGGGGGGGGGACATGGTGTACACGGCCTCATTAGTGACCTCTGACATGAACACTGTGGCACTTTGGGACAGTCCCCCCATCACAGAGGCCACTGGACT
>313898 NS=22 contig=overlapped:74
AGATGTTACATAAGATTGTGGTGTCAGTACGTGGATTGATCATGTGGAGCTGTGTCTGAGGACAGCTAGGAGCTCATCACCTGACAATTTTTATAACAGAAGCGGAAACAAGCATTAAAAAGTGGTCCATTGTGGCTGGAGTCTTGGCTCATCATATAAGAGCATTTACTACTCTTTCAGAGGATTGTGTTCAGTTGCCAGCACCCATATGGACTGTCCCATAATTTCAGTTTCAGGGGATCATCACCCTCTTAGGACCATCACCAGGCACAC
>313899 NS=24 contig=overlapped:34
CAGTGACCACCTGGCAGTGCAAAGGTCTCTCTTAGAGTCTGACCTAAGGATACATGCCCAGTATTTTTCCTGAATCACACCTTAGAATGTGACAGTGAGGTGGATTTGTAGAACCCACATAGCCAAGAAGTGTAGTTATATTATTAAAGGTTGACTAGCTCTCAGGTTCGAGTCTGGGTACTTAAAAACCTTTAAAATCTCAGGCATTTTCTGTGGCACAGAGAGGTGTGAGCGGTCTAGGCACACGACT
>313900 NS=80 contig=separate
TGATGACAGACTTTGAACTGGCTTAGAACTGAAAGTTGTCTACTGTGAGGGAAATTCCTTACCCCTCGATGCTCAGAGGATATTTGGAATTGTCTAGAGGCACTTTTGGCTATCTCCACTAATTGGGGGCATCTTGTGGGCAGAGAGACAAATAAAGAATCAGTTTTCATCACTACTTGAAAGTGTTCAAGTTAGAAAACCTGGCTCTACCCTTTTTAATGCTGAGATCTTACAGAGAAGAGTACAACTACAGTTGATAAACCGATTCTGGTAGAAACACCATAGCATTTGACT
>313901 NS=82 contig=overlapped:9
TGATGCATGCCTGTAATCCCAGCACTCAGGAAGGCAGAGGCAGGCTCTGGGAGTTTGAGGCCTGCCCAGACTACAAAGAGAGTTCAAGGCTACACAGAGAAATCCTGTCTCGAAAAAAATAAAATAAAATTGGATCTATACTTAAGAGCCCTTTCTGTGATCCAAAAACTCAGAACCCATGGGAGGAATCAGACAGTGAGAAGAGGGTGTGATAGACGCATCAAGTCCGACTTTTGATACAGAAGTAGTAGAAACCCACAATTCAGCATGTGACT
>313902 NS=63 contig=overlapped:70
GTGTGCCCTGAGGTTTGTGTTCTAGATGATTCTAGATTCTGCCAAAATGACAGTCAATACTAACCATCCCAGTCACACAGAGCACAGATTAAGGGAAAGACTCTGGAGGAAACAGAATCATTTGGTCCATGTAACATGTACTGGGACCTTAGGGAGAGGGACTTCTCCATTGCTAGCACCCACACACGGACCAGGTGAGTAAGCGCACACGACT
>313903 NS=69 contig=overlapped:69
TTGTGTCTGGTCAGTGAGTTAGGCACGCAGGCAGGTCTCTGGGCTCATGGCTAAGTGCCCACCGTCCCCAGGACCTTTTCCAGGGATTGTCTGGGTGACTGAGGTCGGTCCCAATTGCTTCCTTCTCCTTGGGGTTTTCTCTGGACTGGAAATCTCAGTCTCTGGTGTTGTGGTGCCCACAGTTCAGTCTGGGATGGCGATCAGAACACGTGACT
>313904 NS=98 contig=overlapped:12
GTGTGAGCCTTGCTCCTGTCCCAGCCATCTTTTGGGATAATACAGGTTGGCAGATACCTCTGGGCACCACGCCAGCTTCTGTCTCCACAGGTTAAACACCCTAGATGTGACTGGGAGCCCCTTTCCATTAGGCTCATGGAAAATGGTTGCTCCTGGCATAAAGGCATCTAGTTGAAGAGTCACTTGCCACCATGTCACACTAGATAGCCCAACAGGAATGCATGTGTCCACGTTGCCTGGGGTAGGCTGTCTTTTCCAGCTAGCACAAGACT
>313905 NS=21 contig=separate
GTATGTCCAGTCATTTGTGATTTATTTAATTCCAGATGTGGTAAGGTTGACAACCAAGAATAGCCATCCCATTCAGTGATGGTTCCTGAGAAGCACCCACCCTTCCCTGACAGCCCACATCATACCATCCAATATTCCATNNNNNNNNNNTTAGTCCACTGTGCAGAACACTGATGATGCCCTCATGTGCTGAAACTGACTTATGGACCCTTTATCTTTGGCATGGGCTGCAGCTATTCTGTGGGGGTCTTTTTTGCTGGTCTAACTTAAAGAATCTTTTCTTCCCATGCGACT
>313906 NS=118 contig=overlapped:14
AGATGTTAAGCTTCCTAACATTCATCTAACAATATACGCCATGGCATCTTACTTTTCTCCCACACCTCCCTTTTACCTCAACCTGGGGCCACAAAAGTCACAATGAATTTACAGAAGTTAACCTTCTGCAGCACTTTTCTCCAGGCTCTAACAAAGACCATTCCTATTTGTTGGTCATATTTTTTCTCCCTCCTTCTGAAAAACATCTTAAGCACATTTTGCCAGTCAAAAGATTTTTTTTCCTACCCTTGTGCTGGTTCCCACTGGACT
>313907 NS=91 contig=overlapped:17
GGATGATTGATATACAATTACATTTATAGTACTTTTTGTAACCTGGGTCAGGTGGGGTCTGTTGGTATCAGTGACTCCAGTTCTTGTCAAATTTAAGACTTCTATAAATTACCTTTTAATTTTGCTCTCCGTGTTGCTTCCTGTGATTTTCAATAAATACAGATTTAAAACCCTTTGTAAGGAGCAGACACTGAGAGTCACACACAGAAGTAGACAGAAGGGCTGACTCACAAGAACGCCTTCAGGCTGACATACATTCACATGACT
>313908 NS=103 contig=overlapped:25
GTGTGTATGTCTGAGCGTATGTGGATGCGTGTTCAGGTGCCCACAAAAGCCAAAAGAGTGTCAGATCCCCTGGAGTGGATTTACAGGTGGTTGGGAATGACCTGATATGGATGCAGGGAGCCGAACACCCATCCTCTGCAAGAACAGAAAACGTTCTTAATTGATGGCTGTGTCTCCAAACTCTGTTGGGGACTTTTATCTGCTTGGTATTGTATTGAACTTTGGGGTTAAAATTAGGCGTAAAATACAGCACCTGACT
>313909 NS=89 contig=overlapped:91
TCATGTGGTGGAGAATGTGACAATGACGGAGAAGTGACACGGTGGCCACACCTCCTCAGTGCACGGGTGCATCCATGCTTGAGTGGTCAGCCCACAAGAAGGTATCCGGGGCTTGGATGTATGGCTTGAAGGATCTCAGGCCTAAGTGAAAATGACCCACACTCAGAAACAGGCAGAAATGAGCCATACGACT
>313910 NS=39 contig=overlapped:91
TAATGAGAATGGGTTCCTCCTTAGAAGTAGTTGATCCCCCCCCAATTAAAACTTCATCCTCTGCCTGCACTTTCTCACTCTAAAAAATGAGTATGTTTTTTCTTGAGGGCAGGATGAAGAACTTCATTCGGTGTCTGCTGGCTGCATCTTATCCCTGTGTCTCTCAGCACATAGAATGCACTTGCACGCGACT
>313911 NS=88 contig=separate
GTGTGCTAGGGTCACACACAGACACAGATGTCTCCAACATGACAAGAGGAAGAGAGACATTTTGGCTATCACAGTGTGACAAAGGGTTGGGGTAGTGGCTCAGTCAGTAAAGTGTTTGCCTTGCAAGCATGAGGACCTGAGTTCAANNNNGTCCCCTGGGATCCATGGGGAAAAAAAAAGCAAGGCACACTTCTCTCAGTGCTGGGGAGGGGAGACAGGCCTACCAGTCTTGCCTACCTATTGAGTTTCAGACCAGTAAGAGACCCTAGCTCACACACGCACACACACAAGACT
>313912 NS=51 contig=separate
ATATGAGCAGAAGACAAAGTTAATTAGGTTAGGGATAAAATTCTCTTTAAGTGTATTCTCTCTCTTTAAGTGTATTCTTTAAGTGTAATTCTCTTTAAGTGTATTTGAAACTTTCACACCCACGGTGGGAGGAATAGGCANNNNNNNNNNGATCCAAGTGGATTTCCTGAAGCTTGCAAGAATCCTTTTTACGTTTACAAAGAAAATAAGTTTTAACCATGTTAGCACCACCATTGTTTGTAATCTGCAGTGAAATACACAGTGTAGAAAAAGGCAGTAGGCACACATCTGACT
>313913 NS=20 contig=overlapped:111
TCATGCTAAAAAAAGACTGAGGAGGACACCATCTTGCCAGACACCATCACACTGGAAGTGACCTAGGAGGAAAACATTTCACCTGAAGAAAACTAGGAGTACTCATTCTGTCAGACAGCAGCTTGCCAGAAGAGATGGAGGAGGACTGCATCTTGCCTGACACCATCAGACT
>313914 NS=47 contig=overlapped:125
CAATGCAGAATCCAAATGCCTTTTGTCAGGGTATATGGTAAAACGCACACCTATAATAGGATGCAGTATGGTATTGTTTTGCCATGCCAAGGACTGTTTTCATCCTTTAGGACCAGCTGTCTGGGCAAAGAAACTATACAAATATTTAGTCACATGACT
>313915 NS=101 contig=overlapped:26
TCATGGTGAAAGGAGGTTGAGGCAGCTTGCCACACATTGTGTTCACAGGCGGGAAGCAGAGAGAGACAAATGCTGGGCCCCCGTTGTCTCCTTTCTTCTCTTTTCATTCAGCCTGGGGTCCCAGCCTCTGTGATGGGGCTTCCCACATTCCGGGTGGTCCTCCCCCTTCAGGAAACCCCTCACAGATGCCTTGAGGGGAGTGTCCTTGGAGCTAGAGAGATGGGTTAGCAGTTAAGGGCAGATTCCCAGCACCCGACT
>313916 NS=26 contig=overlapped:118
TTGTGTGAGCCCCAGACGCTTCCTTTGCTCTTAGACCTTTGTTTCCCCTACCATCTTCTTAATAACTGTTGTAAATAGTGTCTGAGAAGCTTACAATTGTTCCCATTTTTCAATAGACAGATCAGTGGCATTAACCACACTCTGACTGCTCTTCCATCACTGGACT
>313917 NS=3 contig=overlapped:34
ACATGTGCGCACGCGCGCGCGCACACACACACACACACAAAACACATACATAATTTCTAACATTAACCCCCACACACACATCATCATCTCAGGATCCTGCCATAGAAATTTCTATGTAGAAACTTGTTCCCCTTTCCAGATCAACCCCNAATGAACCACTCTGTGCTCTCTAACCACTCACTACGGGTAGGCACTGAAGCTGACCCGGTTCTCATTGCTGGGGGAAAATAATCCCGGATGCACCTGACN
>313918 NS=6 contig=overlapped:30
AAATGAAGAGGAAGTATTTTTCTTTTTGCTTTTGCCCCGCCCTTCACCAGAAGGAACCCTGTCAACTCTGACAGTGTTTAATGGATTTGAAATATGTTTGCTACGTTTCCCCAAACTATAATTAACAAAGAGTATTCAGCATTTCCCATAGGGCACATAATCTCGCTATAAAATGCAGAGCCAAACTGTATGCAGTTGAGGCTCTTTTACTGAGCCAAACCATTGTCTTAACTGAATCCAGCTATCATGTGACT
>313919 NS=90 contig=separate
TCATGAAATTAATTTGAGTGAAACTTTACAGGAATTTTCCCGATACATTCTTAACCCCAAAAACATGTAGGACAAAGCCCAGGTCCTAATTTCCAAAGTCAAATGCAGTCACATGCCAGGGGTGGGAAACTGAGTCAAAGNNNNNNNNNNTACAGAAGCCGCATGCTCAGGGAGCCACTGGCCGCCAGCTCTTGGATAACGGGGGTAGGGAGAACAGAAACCGAGAAGGGGGCCAGCACGCGGAGCTAACAGGAGAAGCCAGGAGCCCTGCTGGAAAGGTCTCACATTCGACT
>313920 NS=55 contig=overlapped:32
CTGTGACAAGCTGGAGACCTAAGTCAGGGTAGGCTCCTAGGAGGACATGAGGGGGATTCAAGCAGAGACTCTTAGTAGCAGAGAACTTAGATACTGAAGAGGACATCTTCTAGCTAGACAAGTCTTCTAGTAAAGGGCCAAGAACAGCAACCCACCCACAAAAACATCTATCCAAAATTTACCCTGCCTATGTGATGAGCAGGGATTAAGACAGAGCAAATAGAGCAGAGACTGAGGGGATGCCATACGACT
>313921 NS=82 contig=overlapped:39
GGGTGCTGGGAGTTGAACCTGGGTCCCTTGGAAGAGCTGACAGTGCTCTTAACCACTGAGCCATCTCTCCAGCCCAAGATGCTGTCTTTTGCTGACCAGATGTCTCCCTGGGTAAAGGTGCTTACCATCAAACCTTCTGGCTTAAGTTTGATTACCAGGACCCACATGGTGGAAAGAGAATTGACTCTGGCAAGTTGCCCTTTGACCTTACATGGGCTGTGGCTTAAACACATGTGCACATGACT
>313922 NS=89 contig=separate
AGGTGGCGTTTCTCAGGAGCGAGTGACCCAGGAAGCTGGCCACCCTATCGCAGAGTACCAGCTAGGGCTCTGTGACTCAGATCTCACCCTTGGATCCCCTTAGCCCCCTGGCATTGATGAGCTACATAGGCAGAATTCAGNNNNNNNNNNGAAGTAGGCTTGTGGGTAAATGGCTCAGGGGGTAAATAAGCTTGCAGCACCAGCCTGGCAATGTGAGTTCAATCTCTGGAATCCATATAAACAGGAATCATTCCATAAAGCTGTCCTCTAAAGCCTTGTGACAAGCATGAGACT
>313923 NS=71 contig=overlapped:98
GGGTGGGGCATGAAAGCACATTCCAAGAACAAATGACTCTTGCCTTGTTTTCTTAGAATTCTCTCACAAGCACTCAGAATTCCCTCTCAGGACTCCATTCCTGGACCATGCTCCAACACAGGACGATTGCACAGGTTAGCAGACTTGGCTATGCTCACTGTTTCCAGTATTACAAGGCACCCGACT
>313924 NS=6 contig=separate
GAATGACTACAGTTAATCAATGAGCCCAGTAAATGTAGAAGGCGATCTGGAGAAAGAGTAACCCAGGCACAGCTGTTAACTATGGAAGATGAGGGAACTGCTTTGGAAAACAACGATCAGTTTCCCAAAAGTAAAGTGAANNNNNNNNNNGGTGTGGTCAGTTGCATATTCCTAAGACTAGACTGGAAATAACCTAAAGGTCCATCAGTTGATGAATGAATAAACAACAGGCATGACAGTACATCTACACAATAGAAATTGTTAACAACAAAAAGAAATAAAGTACACATGACT
>313925 NS=3 contig=overlapped:108
ACATGAGTATATTAAAAAGGCCATTTTGTGTATGCTGCTTGGAGGTAATGAGAAAGTGCCTCTCAATGGGACACGCTTAAGAGGAAACATCGATGTCTTATTAATAGGTAAGAGCATGCCGAGTTAATAGTGCATTGATGACTTATTTTTATTGCCCCCTCCTCATCACCCGAC
>313926 NS=80 contig=overlapped:31
ATGTGTGTGCAGGGACAGGGATTTTAGAGACTGCCCACCTGAGCATGTTCTGGTGTATGGCTGCTTTTTAGCAACTGATTATTCAGTCAAATGGTTATTTGGGGTGGCTTTATTTAATCCATTATCATCTTTGCTGCTCGTGTTATTAAAATGTGTGGACATGTGTGTAAGATGGGAAAAAGATCAGAAGGTCAATAGGCCTTTAAGTCAGTCAGAGCAAGACCAAACTATGATGTTTTATATACACTGGACT
>313927 NS=79 contig=overlapped:82
CCGTGGACTCGCCCCTCCTGACCCATCTCATCCGCCTGCAGGACACCCTGGAGATGTGCACCAAGGAGATCGAGTTCAAGTGCATCCTCTTCGCCCTGTGCTACTTCCACGCCGTTGTGGCTGAGAGGCGCAAGTTTGGCGCCCAGGGCTGGAACCGCTCCTACCCCTTCAACAACGGGGACCTGACCATCTCCATCAGACT
>313928 NS=28 contig=separate
AGATGTTTGTCCATTTGATGGACGTGAAAACTGAGACCTGCTGGTGTTTTCTCAAGGCCTAATCATACTCCAGAATCTGAGGTCAGCATTGCCTTCATGGATGCCCTGGCTTTGTATCCGACACTCATCCTGTCTAGCTTNNNNNNNNNNCTGTCACTGAGTTCAACCTCCTCGTGTTTGATTCTAAAAGTCTGCAGATGTGACCCTAAGAATTTTTAAGGTTTTCTAAAAATTACATTTGTTTACTTATTTGGGTGTGTGTGTTTGTGTGGGCTGAATCACAGCATCCGACT
>313929 NS=78 contig=overlapped:110
TAGTGTCAAACTCACAGAGATCCGCCGGCCTCTGCCTCCAGCATGGGCCGCCACTGCCCAGCCCCCTTTCATTTCTTGATACGTATTCTTGTATTCTCATATGTACACAGCCACACCAGGGAAGAGTAGATACAGGAAATGGAATTTTTGTGTGGAAATCTATTTCATTTGACT
>313930 NS=124 contig=overlapped:88
AAGTGTGTTTGAAGCAGGGTAGCGACACAGGTTGGCATTAGTAGGACTGCTCCTAGACCAGCTGGGCTAGGATGCTGGTAGGAGGGATGGGCGAAGCGGAAGTAGTGAAGATTGAGCCAGCTGGACTAGACAGCAGTCTGTCTGAGCTGTGAGGGAAGTCCACAGGGAGAAGGACGGTTCATGTGCTCATCCGACT
>313931 NS=16 contig=overlapped:135
TGATGGAAAAGACACGGCAACAAGAGCATGGGGGATACCTGCTTACACCTCAGCGGATCATCAAGCAGAGAGAAGCCAGAGTCAGAAGCAGGGCTCAGCTATGAGCCTTGTACTCGTTACATTTCTATTGCTATTATAAACATCCGACT
>313932 NS=85 contig=overlapped:27
GCATGTGTTTATTTGAGTGAATGTTTCTCTGAAATGTAAGATGAAACAAACGAATTATGTTTTCCTCTCTACCACTTTTCCTCAGTTCTCCCCTTAATGCATCAACATTTCCCCTTGAACTCTGACCGCCTGGCTGTGTCACTGTTTACTCTCGTTTCCCTCCTCTTACGAATGTGTCATCTGTCAGGCTGCTCCAGAGCCTGACACTAATCCACGTCAAAGCATGAGTGTCCATTGAGTTCCCGCAGCATTTGACT
>313933 NS=100 contig=overlapped:35
TAATGGCAATTTCTTTGTTGTCCGTCGCGACAAGTGCGGCCCCTCACTGGGGCCAATTGTTGCACTTGGATCCAAGAGTGAAGCCCTCCTGGAGTCTGCACGCATTTCTCAGGCCACAAGTCAGCCCTTCCTGATTTAATTAGAGTTTTTTCTCTCTCTCCACCTCTCTTGACCTTCTTCTTGATTATGTACTGAAGCATTCCTGGAGAACAATAATCCTGTAAGCCTGACATCCACCTTCACAGGACT
>313934 NS=18 contig=overlapped:130
GCATGCCAGAAGAGGGCAACAGATCCCAGTAGAGATGGTCTCGAGGCACCATGTGTTTTCTGGGAATTGAATTCAGGACCTTTGAAGGAGCAGGAAGTACTCTTAACCGCTGAGCCATCTCTACAGCCCCTACTCACATGGTTTTCACTGGACT
>313935 NS=106 contig=separate
CCATGATCTACCCCACTCTCTGTCAGTCTTGGGAGGCTCCTCTCCACAATTGGAATCCAGCGCTCCCTATATGCATATGTTGACAATGTTCAACCATGGTCTCAGCAAAATGTGAACTGTGACTTCATAGATCCAAACTGNNNNNNNNNNGAGGCCAATACCAGTGCCACTGGGTGCCTATAATCCAAACACTCATCTGTGAGAATCTAAAGAAAAGCCTTTTTCCCTAGTGACTTGATATTGAGCCAACATTTCCCCCTGTCTGTATAAGGCACATATGGTTTTCATAGGACT
>313936 NS=44 contig=overlapped:132
TGGTGAGAGGTGACGCCACAAGGAGGCAGAGATGGGTGGGCTGTGGCCTCCAGCACGGTGCCTCAGGTTTGGAAGTGACCATCAGAGATGAAGAAGTTCAGAGGGACCACACCCTACCTACCCCCAGAGCTGAGGGGAAAGAGCATCTGACT
>313937 NS=53 contig=overlapped:75
TGATGACTCTAGTAGGTGAGTTAAATGGCGTACTGTGTTTCCAGAAGAAAGGTAAAGACATGAGTGTTGTGAGAATTACTACTGAAGGCCAAGTATTAGGCATGAACCTTTCGCTCAAGCTCTCTCTGGGATCCATTCTGGTTGCTTCTTCCAACATTGGCTTTGGTTTCTTAGCTTATGTCATAGTCTGTTTCCAAAATCATGAGACT
>313938 NS=39 contig=overlapped:61
ATATGTCTTGTTTGCATCATATTTTACTCCACTGGTGGAATGGAACTGATGAAGTTTACTCTGCACATCTCATAAAGATTTGGTGTAGACATTGTTCCTATTTTATAGATGAAGAAAACAAGTCTCAGAGAGGTTGTAGTGCATGTGTAATTGAAATAGAAGAGCTTCCACATGCAATGGGGCTTGTCAGTCGTGGTTATTCACAGGAGAATGACATCAGACT
>313939 NS=91 contig=overlapped:34
ATGTGTCTCTGCCCTCATTCTCTCCTGACTCCCCCCCACCTCCAAGAAAGTGGGCTGCAGGATCTAGACCACTGTGGCCTCCAGGAGCTAGGACATAGGGCACAGTGAGTGAATGCTGACTGGCTGCTCAGTTGGAGAGATGTGGTCCCGCTGACCTATCGAGACACAGAGAAAGCCTAGAACCGGTGGCAGTGCAAGATCGCAGGGGTGTGTGCAGTCCACATCAAAGGAATGTGGAGGCCATTAGACT
>313940 NS=17 contig=overlapped:48
ACGTGACTCTGCCTGACCGGGTTGAGGCAGGAACAGGCTTGGCTCTCTACAAGACCCATAGACCCTGTGAAGGAGGAATCATTTCTGTCATGAATTGTGACCAACAATCCTTGTGTCTCTCCCCGCTCTCTTTTTTGACTCATTTTCAGTGGAGTTGGGCTCCCCATGGACAGAGCTCTTGTGCCCACACAACTGCAATGCTCCAGGGCCCCTGCTCACTATCCTGCCACTTGACT
>313941 NS=69 contig=separate
AGGTGGCCGGCGACAGAAGCTGGCTGATCCTGCCTGCCAAATGCTCTTGTCTATTGGGCTGGTTTTCTCTTCCGCAGCAGATACTCTCCTACCCTGGAGAGGGCTCAGTGGAGTGCTTGCCTCGCGCGCATGCCACACTGAGTTTCGTCCAAACTCATGACAGTCCTCCTGCCTTGGCCACTCAAATCCTGAAGTTACAGGCAAAAGATGCCTGGCTGATGTCCCTGAGATTTAAAGTCTTACCCTTTCAGGCCCCTAGCCCAGGCTTCTGTTACTGTCCATGTACACCCGACT
>313942 NS=45 contig=overlapped:46
ACATGCATTCATGCACACACAGCACACATGCATACTTGCACACATGCAAGCAAACACGCGTTCATCCATGCGCACACATGTTCTTATTCATTCTCTTTCTCTCTGAGACATCCATTTCAGCCGCGTTCAGGATGTTGAGAAGTTCCATCAAGTGAGAACAGTCTTCCCGAAAAAGCTGGAGGCAGAGCCCTTCCTGTCCCTTCCCCACTTCTTTCCCCTCCTCAACGTCCATGCATATGACT
>313943 NS=124 contig=overlapped:24
CCATGGGGCAGAAGTTGGCTAAGGAAAAATTTGTTGGATGAGGGCATTTTAAGGTGGACTATGATGGTTAGGGTTGTAGAGATGGGCTTTATTTAGGTAAGGGAGACAGTGTCACAAAGTCCTGGGCTAAAGCTTCGTGGAGCTGAGTCACAGGAGAAGTAGAAATGTTAGCTGGAGACAATACAGGGTTTTGTCCAGGACTTCTGGGGCTTTAAAGTGTCAGAGTTAACTTGGCAAAGGCTTGAAGACTGCACTAGACT
>313944 NS=5 contig=overlapped:77
AGGTGTCTCTGTCAATTCTTCACCGAAACCATGTCTTCCTGTCCAAAGCCTTGTTCTCCAGTGAACAACGGGGTCACGACTGGGCTGGTCCTTGGCAGAAGAGGTCTCAGGTTAAGGTTGTAACTCAGCTCAGGAAACAAGAGCTGCCCTCTCTCCTCTGTTTGACAACATTTATGATAGCCAGTGCCTACATGTTACACTTGACT
>313945 NS=61 contig=separate
ACGTGCGCACGCGCGGGCGGGCACAGGTGACAAGCAGATACTCAAAAGCATCTAGCTGTCAAGTGGAAGATAAGATGACTCAAAAACAGATTCTTTTCTCTCTTGTACTGGTGACTGAACTCAGGACTTGAAGCATGTTANNNNNNNNNNTAGCATCTGTCTACATAGCACCTGAGTTCCACCCTCATATTTCTCTATCTGCACCACAAGGCCTGCCTAAAATTGCTCATTTAGCACTTGAGGCTAACTAGTGCTGAAAGTACCGTGAAATGGGTTATGGGTATGCACTTGACT
>313946 NS=57 contig=overlapped:99
CAGTGCGGGTTCAATGCCCAACCGTACGTGGCCAACACAGAACCAAATTAGTGGTACTTTGGTGGACTTTTCGTCTCATTTAATTTGCTTGTCTGGTTCCTACTTCACCTGTGTAGCTAGGTTTCTGAATTTGTGTTTTTGTAGAGATTTGGTAGTTGTTTTTTTGTGAGTGTGTGCATACGACT
>313947 NS=54 contig=overlapped:22
AGATGCCCTGAGCGTGCTACCACAATGGGATCGGTTCCTCCTTTCGGCCACTTCACTTTATGATCTGAGACAACAATAGCGCAGCTCTCAAGTGTCAGACTCAGCCCCCTCCACCAACTTGCCCTCCTGACATAATGATAGAAGGCTCAAATTGCTCCAAAGGCAGTAGGCTACAGCCGATCCCTGAAGGACAGCTGATCTGATTTAGAACTCTTCTGGAGGTCCCGCAAGGCCACATATCCATCATTTCCACCACTTGACT
>313948 NS=107 contig=separate
AAGTGTTTGGGGGAAGGGCATTCTTTGTGAAGAAATGTTCTTATTGGGTTTACTCAAAACTGACTTTTTCAGTCCCTCCTACATATAAAGTGTGACACTGCACCCTGGGGTGTATGCAGAAATGATAAACATAATTTTCTNNNNNNNNNNCAAAGGAGAAAGACAGATGAGCAGCACAGCAGAATAATACAAATGGGGCATACAGTAACCTTTGATAGAAGGGTACCCGACTACCCATAAATGCCTGAGCAAACTTGACAAGATTACAGATCTCCAAAGAGTTTGCATTCGACT
>313949 NS=26 contig=separate
AGGTGATTTCCTGTCTCATGCAGACTGGGGCTGAAGGGTCTGACTGGATGTTTCTGCAAGCCCAGGTGTCTCTCCACATTATCAACTTGGCTACCAACTGGTCACTAAAGACAAGCATGTTCTCTTGCAGCGCCCGGCACNNNNNNNNNNATTCCAATGGTCCTACATTATTATTCATAACTTGCAAATTAGAAATGAAAATAATGTCCCGGTTGCAGAAGAACTGTACCGAAGTGTCAGGGAGGTTGAGAACCACTGCTCTAATGAGATAAGCCAAATTTTTATCACTGGACT
>313950 NS=53 contig=overlapped:41
GAGTGAGTCCTCCTGGCTATCCAGGGATGGGGCTGTTGGGCTGGGGAGGGCAGGAGTGAGGGCTTCGTGCTTTGTATTGTTTATGTCTTCCGGGTGTTGCATCCCCCGTAGGCATCACACTTAAAAAGCTGAAACTAAACAGGGAGTTTGGGAGAATCTGTAAGGGACCTGAGTTCAAATTCGCACAACCCATGTAAAAAGTCCTGGCATGGGCACAGGTGCCTGTAACCCCAGCACTGGACT
>313951 NS=103 contig=overlapped:16
AGATGCACCGGCCTCGGCCTCCCCAAGTGCTGGGATTACAGGCGTGTGCGGGCTGTCCTCATCTCTTAAGGACACTCTCTGGCATCTCTTTTCTTCTGTGGATTCTTCTAGGGGCCTCTGGGGCATACATGCTCTTCCAGGCTGAGGGCACAAGCCCCCGCTCTTCTTGCACCATTGGCTGCCTCTATTCTAATGATATCCTAACCAAGCTTCCCTGCTCAAATCTTTCCTAAGCAGTGGCCTGGCTACTCCCAAAAGACACAAGACT
>313952 NS=19 contig=separate
CAATGTCTTTAAGATTTTATTTTGTTTTTTTAATTACATGTCTCGGGGGCCTGGGAGAAGTTGTGTGGGTATGAATGGAGGTAACTGCAGAAGCCAACAGAAAGTATCAGATCCCCTGGTGCTGAATGTAGGTGTTTTTGNNNNNNNNNNCTTACTCAGGCCCTCTTTGTGAGCAGCAATCACCCTGAATCTCGGAGCCATCTCTCTAACCCTCACCCTACTTTTTTTAATCTTCAAAGACTTTAAAATTACATTTATTTCTTTGTGTTTGTTGGGGTTGTAGGGCACACGACT
>313953 NS=23 contig=separate
ATGTGGCACAAGCAAAATAAATGTTTTTTAAAAGAAAAGTTTAATTTTGCTCCTTTGAAAGCTAAGGATTGGAAAGGAAAGCTTAAGAAAGACTAGCAAGCAGCAGCTTCCATAGCATCAGGTAACACTGGGAGGGAGCACCGNNNNNAGAGGTCCCAGAGTGCTGGGATAAAGAGCTGGTCTTGGCAGGGTCTGGGGGGGGGAGCAGGTGTGTGAGTCGAAGGGAATTATATGTGGTTCAGCATTTGACT
>313954 NS=49 contig=separate
AGGTGCCTTAAAATCTTAAATGCTTCTTTAAGCCGGAGCTTCCTTCCAACACGCAGACATTTATGAACAATCACACATTGTTTTTAAACAAATATAAGCAAAATAGAATGCTGCATTCTTTTCCATTCATTAGCTTGGAANNNNNNNNNNTCAGGATAGTACATGGGCTAACGTGACAGGCGACTGCCTTGCCTTTTGAAAAGGACTGCTTTGCAAATGGCTGAGGCTTGACGTTCACATCTTAGAATAGGAGGGAATGAATATCAGTTTGTGTAGCTATGGCTTCATAAGACT
>313955 NS=18 contig=overlapped:59
CAATGAACATTTGTAAGCAAAGAAGTGTGGACAAAAGGATATACTGTGGAACACACTGTGACACACTACAGCATCCGCAAAAAGATTTTTTTTTCTCTGTTTTGGGGGAGGTTGCAAATGTGAAGGGTTAAGTATGAGGAAAGAGAGAGATGAGTGGGATTAGGGCACATGCTGTGAACTTCACAAAGAACAAAAAAAATGACATAAAATAGAAAGCACTGGACT
>313956 NS=44 contig=separate
TGGTGGGAAGCATGGCAGCATGCAGGCAGGCATGGTGCTGAGAGTTCTGCATTTTGATCCACAGGCAGCAGGAGACTGTGAGCCATACTGGGTGTAGCTTGAGCATATGAGACCTCAAAACCTGTCCCCACAGTGACACACTNNNNNNNNTCCTCCAACAAGGCCACACCTACTCTAGCAAGGCCACACCTCCTAATAGTGCCACTCCCTATAGGCCTATGCGGGCCATTTTTTTGTACAACCCACCACAAGGGGCCTCAGTAGAGCTGGGGTAAGATACTGGGTCATGTGACT
>313957 NS=123 contig=overlapped:22
AAGTGTCTAAACATACCCTGTTAAGTTCACATAATGTTGCTGTTATATATGATGTCAGAGCTCAGGAAGCAGAGCTCAGGGTGTGGCACTGGACAACCAGTGTGTGTGCTCTTCTGTGTGGAGAACTCTCCCATCCCCAACTTCATTCAGTTGCCTGTAGACTTTTGTGTAGGTTTGAGGCCTTGTGGGCTTTTCCCATCCACTTTGGCATGTCCATTCCTGCTATCCTTTCTGAAGTTAACATTTGGACAGTCATGCGACT
>313958 NS=98 contig=overlapped:91
GGATGTCACAGTGTGCCTGTACTATGACACTCTTGAGGGGATATGGAGGGGGCGGGGTGACAGAAGAATCCTTGGAAGTCCATAGGCCAGTGAGCCTGGACACCCAGCATAGAAACAACAAAGAGACCCTGTCTCAAACAAGGCGGATGGTGAGGATGGTCTCCTAAGGTTGTCCTCTGACCCTCACACGACT
>313959 NS=108 contig=overlapped:36
ACATGGATTTTGTGAGCACTGACCAAATGTCTGGAGTTTGCCATCCACAGGAAACAGAAAGGTGATGGCATCCTTACAGAGCAGGAGCCTGTGGAAGGGGTCTTGGCATGTGGACCTGAGGATGTTGAGGATCTCTTGGGTCATGGCAGGGTTGTAATAAAGATGGCCCTGGGGCTGGAGTTGGCTCAGCAGTTAAGAGCACTGGCTCCTCTTCCAGAGAACCTTGGCTAGATTCCCAGCATCTGACT
>313960 NS=21 contig=overlapped:90
TGGTGGACAGGAATGGCACATTCAGAAACCTTTTCTTTTTATTGCAAATGCTTCTTTTTTTTTCTTTTCAATACAGTTTATTCAGGAACCTTGAACAATCCTCGGACCCTGGGGAAAGCCAGCCCACAGCTTAAATAGCCTCTGGGTAGCTAACCCAGGCGTGCCACGTGGGCAATGCAGATAGGTCCACATGACT
>313961 NS=51 contig=overlapped:95
CTGTGACCATGAACTGGGCTCAAGGCCCATGGATTTTCAATCTCTAAATCAAATGACATGAAAAGCTCCTAAATGTGCAAGACCTCAGGGATTAAAACTGGTTGAAGGCTTCCAGACAGTGGGAAATGCCTGCACATAACTTGCCAGGTGACAGATGGGTACACAACACCCACACACCACCACCTGACT
>313962 NS=3 contig=overlapped:12
ACATGGAAGCAAGCCAGATCCTCAGCCTTAGCCAGATGTGGAGTTGTTGGTGACAGAGAGCACTCACCATCAGGAAAGTGGAAGGCGGAAACCAGCTCCATCTTTAAGGCACGGCATTACACAGCTAGTTTTTGTTCTCAGCTTGACACAACTAATAACTGCTTAAAAAAAAAAAAATCTAGTCAGGGATTGCCCAGACCAGAATGGCCTATTTCCATGTGAC
>313963 NS=54 contig=overlapped:81
CTGTGAATTGGCATTTCTCTTGCAAGGCTATATCCTACTGAAAGGATGGAGAAATTAGAGAGGTGAACCTCACTATTCAGTTTCCTCCTAATAAGAGTTAATGATTAGAACCTGTGTCAGAAAATAAATAGAAGAAACACCAGAATTCTGTGAAAATATTCCAGTATACTTTGTCCGTTTCATCCTTTCTGTTGCACACGACT
>313964 NS=36 contig=overlapped:78
TAATGTAAATTGTTCAAGAACGCTATTTAAACAATTTCATTGGGGGAGGGATGGAAAGGTGTTCACTGCCTTGTCGTGTTTGAACATTTTCTCTAACAAGACCAGTCTATATCTAAACCTTCTTATGGGTCTGGAGAGATGGCTCAGCAGTTAAGAGCACTGGCTGCTCTTCCAGAGGACCCAGGTTTAATTTCTAGCACCCGACT
>313965 NS=59 contig=overlapped:80
CTGTGAATCTGGCCAGTGCCTCACTCTTGGAGCAAGTGATGCGACAGGAGGGCAAGTACCCCATAAGAGACCACATGGAGCAGTGGAAGGACCACAGAGACGACAAGGGCCTCACCTATGGGATCTTCATCACGTGAGCTGGGGCTTAAAGGGACAGGAGTTTGGCCATAGAGGACCAGGTGGAAAGAGAGCAGGCACTCGAATGCAGGACACAGCGGGGCCTCTCTGCACCCCTGAGCCTGTTGCTTAGACAGAGAGCAGTCACTGGAC
>313966 NS=67 contig=overlapped:64
CAATGGCAGCACCTACAGTGCAGTACAATATCAGACTTCATCATTTTCATTTCTCTTTTTCTGACAAATACTAGCTTAAGTTCGTCTCTCAAAAACATGGCCCAGAACTGGGGAGATAGCACACTGGGTGGTGGTACCAACACCAAAGCCAGGATCCACTTGTTGGAAAAAGAGAACCAAGGCTGGCTCCCACAAGTTGTCTTCCGAGCTCCACATGACT
>313967 NS=67 contig=overlapped:13
GAATGATTTCCAAAGTGGTTGTACAAGTTTACGTTCCCACCAGCAATGGAGGAGGGTTCCCCTTTCTCCACATCCTCTCCAACATGAGTTGTCACTTGAGTTTTTGATGGGTGTAAGGTAAAATCTCAGGGTTGTTTTGATTTGCATTTCCCTGACGACTAAGGACATTGAGCATTTCTTTAAGTGTTTCTCTGCCATTCAATATTCTTCTATTGAGAATTCTCTGTTTAACTCCGTACCCCATTTTGTTAGTAAATTGAAGCATTAGACT
>313968 NS=38 contig=overlapped:134
AGATGGAGAAGCAAATGTGCAGAGATGTTTGACTCAGAAAAGCCACCATTACAGACAGTCTCGTGGACTGCAAAATGATGGGTCAGTTGGCAAAGCATGTGCCTTACAAGCTTGAATATCTGAGTTACATTTTGCAATAATCACAGGACT
>313969 NS=124 contig=overlapped:19
GAATGGAGAGGGAAATGAACAGAGGCTGCAAGAGGCCACAAGGCCCTGGGCTTCATTCAAGGTCATGGGCCTTGAATGAAAATCAAGGCGGAAGACCGGACACAGCCTGGCGACACTCATGAGCCCTGCCACACCTGATCTGTTTGCTCCAATAACACATCAGGGCAGAGGTGCTGGAGATGTAGCTCAGTTGGGAAGATACATGCCTAGCGTGCACAGAGCCCTGGCTTCCTTCTGGACCTCAAAGAAAGCCGAGCATGCGACT
>313970 NS=74 contig=separate
TTGTGTGCTCGAAGAGCAGGAGCCTTGCCTCAAAAGAAAACCCCACACCCATTAACAGCGGCCCCTCCACACTTCATGCAGGCCCTGGCTGTCACTTGTCTGCTTTCTGTTTCTGCCCTTTTCTATTCCAGACATTTTATNNNNNNNNNNTCGGGTCCAGCTTTTCTACTAGCAACCTGTTTTCAAGGCTCATCCCCATTATTGCACCTGGAACGGAACTTCATTCCTTTGTAAGCTTGAATAACACCTCACTGTAGGGCAGAGCCTGTTTTGTTTAGCCATTCACACATGACT
>313971 NS=19 contig=overlapped:68
ACATGGTCTTCAGGCCAGGCATCAAGACACCATCAGGACCCTCAAATTTTAAATAAATGTGTCATAAGTTTGAGCCTCAATTTCTTCCTCTATAAAAGTAACCATGTACTCCTGCCACAGTGCATGCAGAGGTCAGAGAACTTGCCAGGAGCCTGTTCTGTCCCACCTTGTTTATGAGGCAGGGTTTCTCTCATTGCTTCTGCTATACATTTGACT
>313972 NS=67 contig=separate
TGATGATCCTGACCACAGTACTATCATCTATTTTCAATATTGTATAACCATAATATAATATTTTCAGTAACAGTTCTAGAACAAATCCAAATTTATGTCTCTTCCAAATAAATACCAACTAACACCTTTTCAATAGAGAACAAGCATGGATGTGTTTCTGTACCTCAGGATGATTGTGTTGGTTTGGTCAAAGTACCAGGAGTTGTTTAGAAAACCAGCTATTGTTAACTAAACTGCATCTAAATTGAAATGCAAGATTTCTAAATAAAGAGGCTGGAGCAATCGCACAGGACT
>313973 NS=49 contig=separate
CTATGATTTTGCTACTGTTACAAATCACAGTGTAAAATAAACATCTGTGTTTTCCCATGGTCTTAGGCCACCCTGTGAAAGGGTCCTTGGACCTCCCAGGAGTTGAAACCCACAGGTTGAGAGCCGCTGTTTTAGAGTCTNNNNNNNNNNGTGGCGATTGCATTTTGAATTTGTAACGTCCCGAGAGCCAGGATTGGTCCTTCTGCCCCCATTGGAAGAGCCTGAGCCTTCGACCTGGACAGGGCCTGAGCAGGTGCCTGTGGACACCTTCAGCTGGGACCTCCCCATCAGACT
>313974 NS=120 contig=overlapped:29
ACATGGAGAGGCAAAGCGTGGATGACGCTCTGCAACCCATGCAAAGCTCTGAGGCTTGAGAAGGCATGTGTGCAATAAGTTACACAAGGTGGTGGCCTCTGCTGAGTTGGAGCTGAGTGCTATCAAAGCATGGTGGACCTCAAGTGTAGAAAGGCCTGATGGCATTCGTGGATCTTGCTCTTTAAATTTGAATAGAGACATTTCTCTAGAGTAGATGATGTCATCTTGGTTACATTAATTACAGATGACACTAGACT
>313975 NS=32 contig=overlapped:73
AAATGCTGCTGTATTTTCTCTTTCCTGTAGTTTAGTCCATGCTCTGGCAGATAAGAGTCTATCTGGGATTTAGAGAAAACTTACTTGGCCAGGACTTTGCTATTATGTAATCAAGGCTAAAAATGTTAACAACTAAAAATAAAGTCATGCTTGCCATGTCCTTGGAATTGGCTTTGGGGATGCATGCAATCGTGTGCCCGCGCATGTGACT
>313976 NS=18 contig=separate
CTGTGCCCGAACACTGTCTTGAAGAACCTGGAGGTCCCAGCCCTTCCCCCTCAGAAGAGTGTTGGGCCTACCAGCCTAAGACTTTCATCTCCCTCGGAGCAGGTCTATGGGTTTCTGAGCCCAAGGCAGCTTCTCCCATGNNNNNNNNNNCTAGGACAGGAGCTCTCTCCTTCAGTTTCCCCCTACCATAATTCCAACCCCCTGGACTTGTGCAGCGGCTTGTAAATTAGCCAATCAGTTGGGCACAGTCCCTTCCCTGGGCCTGTACCAATGAGTCCCTGAAAGCACGTGACT
>313977 NS=108 contig=overlapped:22
CTGTGGCTTCCAGGGTATTGTTAGCCAGGCGGAGCAGAGAGCAATGTTTATCTTCTTTGTTGCTGTAAGTAAGGTTCTATATGAAATTCTTCATGGATTGAAGTGATGCTTGATATTGCAGTGGGAGACATACCTGGAATTCCATAAATGAATGTGATTTCATATGTGAATGTGAGTCTATACAAATGCATGCACACAGACACATACATAATAGACATGAAGGTCAATACCAGTGCAGATGTAGAATGGAGCACATTAGACT
>313978 NS=87 contig=separate
AAATGCCCATGGTGACATCAGGGTTTTAAGAAAATGCCAGCAACGTTATTCACTGTTTCCAGTTCCAAAGCTTATTTATTGACGTGTGTGTCGTATGTGCATGGTCACAGGCCGGCCATGGTGCACCTGTGAGCAAGTCANNNNNNNNNNTCCCATGCAGATTATGGGAAACAAACTCCTTAGTCTGGAGAGCAGGCAAATGCACTTGCTCTTAACTTAGGTCCAATCTTTAGGACCCACGTAGCGGAAGGAGAAATGGCCTCTTTCAAGTTGTGCTCTGCCCTCCATAAGACT
>313979 NS=65 contig=overlapped:66
TCATGCCACCAAAGTCACCTCACTGGAATCCCTACCACCAGGGCCAGCTCTACTTTGTTGCCCAAGGAAAGGTGCAGGGCCAGCTATTCTGGTCCTGCAGCCAGTGAGAAGTGAAGGCAGCTCTACAACTCTTGAATGTCAACATGGTTCCAGGCAGCAACCCAGACTAGGAATGTCCATATTGAATTGGTGGTAATATGAGTCACAGACATTAGACT
>313980 NS=39 contig=overlapped:24
TTGTGTTCTGAATAAATTAACTCTTCTCGGGAAGGGACAATTACGTGCGAGCCATTGTCTCCTTATTCCCTGGTACAGAGTGAGCTTCCAGTTAATATTCTTTGAACTGTTATTAAAATTTTAAATTAAGGGGCTGGAGAAACAGCTAAGAGCAATGAGGACCAGGGTTCTGCACCCAACCCACCTGATCCAGGAGTCGGATGTTGTCTTGTGGACTCTGTTGGCACCAGGCATGCTCAAAGACACACTTACATACGACT
>313981 NS=106 contig=overlapped:38
AAGTGAATCTGGAGTGCAGCACTCCTGCGTCCTTCACTGAGGGGACATGCAAAAGATGGAGAGAGGCATGGAAGGGAAAGGTCCAGACTGAGAGGGCATAAAGAAAGAGCAAATACTGTGCAAGTGAACCAGGACACGCATGCGATAGCAGACACAGGTCCTGTTAAGCGGCAGGTAAGAGCATCCCATAAGCAAACCTGAAAGTGATCCTCGCATGTCTGAAAGGAACCAAAGAAGCATCCGACT
>313982 NS=131 contig=overlapped:17
AAGTGAGGTTGAACTCAGGAAAGCTCACTAATAATGTCACCTAAGAATACCTGATTTATGACAATAAGCATGGACATAGCAGCATGGTAGATGAAGTCTCACTAGGCTCCACGCAAGTAAAGGCTTCTGAGATGCAGATTATCAGTTTTCTTGCAGGGATAAGTTTTCTAATAGGTGACATAGTCAAACCTACACACACAAACACACATATACACCCACACAGATACACATATAATCTGCTGAGTTTGGATATACACACATCTGACT
>313983 NS=56 contig=separate
AGATGGCCTAGTGAGGAAGAACACTTGGGGTGCAGTGCATGAGGACCTTGCTTGGGTTCTCAGTATTCACACACGAAGCTGATCACACATAAAGCTGAATGCGGCTGCATGAGCCCATAACACTAATGCTTGGGTGATCANNNNNNNNNNAGCTCAAACTGGGAGGTCCAGAGTCCATCCAAGATTCTGACTAAGGAATAAGAAACATATATTAGATGAAGTCTGTTTTGGCCTCTTCTAGTCTCCACATATGTACATAAAAACACAGCACAACACACAAACACACACACGACT
>313984 NS=20 contig=overlapped:44
CCATGTTCACCTGTGAGGATATATCCAGAGATAGTAAGAACACAAGGACCCAGACTTAATGTTTTCACTCACTGACGGATTCAAACTCATATAGACTATTGGGAGGTGGAAGCACGGTGGAGAGTTAGGTATAAATGGAGAGAGTAGGTTTCTGGGTATGCCTCTGAAAATACGACACGGGCCTGACCCTTTCCTGCTACTTATCTGCCGTGAGGTGAGCAGCCTTGGACACATGTGACT
>313985 NS=48 contig=overlapped:92
AAGTGTCCATGAGGAACAGCAGGCATTTACTAATTCTTTATTGATTAAAGAAGTGACTTAATGGCTCAGAGGCGGAGCCAGGTAGCTTCCCTGTGCTTCATATGAAAATGGGTCCTGGAAGCAGGGGAGAGTCTCCAGCGGACACATTCCATGGCACGACTTAAGAGATACTGTTTCTCGGTCCACTTGACT
>313986 NS=40 contig=overlapped:106
GAGTGACAACCCACTAATGAGTTCAAACATCAGCGGTAAGTATCTTAAGTTTGAACTTAGTTCTGTTAAATATAATCACAAAGCTGTGAAACGATCAGCATTTATTTGTTAAACTTGCATCACTTCAATACTCGGCATTTTTTTTAAGGTGAGAAATGCTGCTACAGGGCACGAGACT
>313987 NS=128 contig=overlapped:28
AAATGAAAACTTCTGCCCCATGAAAGAACTTGTCCATACTTTGAAAGGGTCAGCCACACACTAGGGAAACTATCTGTGATGGATGCTTTTACACTAACTATGCAAAGAGCTCTCAAAGCTCACAACGAGCAAGCGAACACACCCGCTTAAAGAGAGGTAAGAGGTCAAAGCTCAGAACAGACTCCTCCTCAGCATTCAAAATGTATAGCATCAGGAATGGACCCTGACATCCCCCCCAAAATAAGCACACATGACT
>313988 NS=9 contig=separate
AGATGGGTTCCTCCATGTGACTGGTGGAAACGCCTTCATCTGGCAGTGAGCATTCCTGGAAGGGCTACTCATCTGATCTGTAGCTCAGGGATTTCTTATTGATCCAAGCTGACAAGAAGATTTCTATGAAGATTGCCTTTNNNNNNNNNNAAATAAAATAAAAACATTCAAAATGCCAAAGTGCATATCTTATTTAGTTGTGTATTTTCAAGCTTTTACACAAAGCTGGTGTCCATTAGATATTGTGGTGTGTGTGTGTGTGTGTGTGTGTATACATGGATAGGCATGGGACT
>313989 NS=60 contig=overlapped:25
GTGTGTCTGTGTGTGTGTGTGAGAGAGAGAGAGACAGAGACAGAGAGGGAGGTCACAATACTTGAAAAATACAATCTGTTACACCACCTGAGAGTTCTAAAAATTACCAAGGCCTGGCCACAAGGTGGAAAGCAGTGAGTCACATTAACCTCCTGGGGGTATTGTATTGAGCACATCAGGGATTAGCACAGGGAAAAGACTATATCCTATCTCTTATACTGGTGAATATGTGTACTGCAAAACCTCATGACATTTGACT
>313990 NS=43 contig=separate
ACATGAGACCCTATCTCAAGATAGAACAAACAAAACAAAACACAACAAAGCAAAGGGCTCCTATTTTTTCAGAAATATACTATCACAAAGACTGAAGAAATATTATGCACTAAAGGAAACAATTAAAATGCATGTCTAAANNNNNNNNNNGGAACAGATATTTGGTTGATAAAAAAGCAGTGTGATATCTTATTATCTCTAGTGTGATAGATACAAAGTTTAAATATAGTCAGTACTGACTATGGAATGTGCTTTAGGTAAGACTATTGTTGATGTCTCTGTCTTCACTTGACT
>313991 NS=87 contig=overlapped:43
AAATGCAACTTTGTGTAAATACGTCTAGAATCCTCCCTTGGGTCTGAGCAGGGGGAAGGTGCTCCGTGCTGTTCCCCCAAGGGCCACACGGTGTCGCTGTGAGAGGCCCACTGCCCCTCAGCCTCACACTCAGAGCTTCTTCCAGCTGAAGGTTCGTTCCTCTTGCTGCCTGTCCTGTCACCACCACCCCACCCCACCCTCACTCCCTGTCTTGTTTGAGAAGTAGCAGCCGCATCTGACT
>313992 NS=43 contig=separate
CTGTGAACACTGTGAATACAGTAATGGCCATGAGTGCAATGGTGGCTACACAGGAAGAAGCACATACTGGGACTATAGAGCTGGCCAAAACCCCACAGTTTGGGAGTTCATAGGCCCCAGGAATGAACCCTACTACCCTATTCTGNNNNNCTGTGGGAGTTCTTCCTCCCCATATCCCATGGCTTCCTCTCCCCCCACTTCCCCATTTCCAGATCCAGTCTCCATTTCATTTCCCATCCTGTTACCTCTTCACACTGAGCAGCTTCTCTCCCCTTTTCCTAACCCCACCAGACT
>313993 NS=131 contig=overlapped:34
GGATGGTCATAAGCCAAATTAAAAGGATGAAACCAGCTAAGCGCCAGCATCACACCCCCTCTGCTCCCTGACAGCAGATAAATGTGACGGCTAGGTCATTCTTCGGCCCCATGCTGTCCCTCCACCTCATGGTGGGCCTTTCAACCATAAATAAACCTCTACTTAAGCTGTCTTTGTGGAGTCACAACAACTTATGTCACAACAACAAGGAAGATAACTGAGAGACTGTGTGTCCATCTGGCATAGGACT
>313994 NS=55 contig=overlapped:116
CAATGGGTTATTGTAGAGATGGATTCCTGATAACAGGATGAGTTTGACTCCATTTCCTCTCTCTGCCTCACATAAACCTACCAGCCTTTCTAACATTTATCATGCAGCTGGAGAATCCTCATGAAACACCAGGGGGAGCATTCTTAGACTTCTGGCCTCCATGCGACT
>313995 NS=51 contig=separate
AAGTGAAAAGTATCTGGAAGTTAAACAATTCTATCAATAGTACAAATTGCAGCACACAGACTTGGAGAGGACCTTTACGAACCCTACATCTGACTGAAGGATAATATTCAAATTAAAGAATTGAACAAATTAGACACAAANNNNNNNNNNAAGTGCTAATGGATGAGAGGTATTTAAAGAACTGTTCAGTGTCCTTAGTCATCAAGGAAATGTAAAATGAAGGATTCTTCATTTCAATCTTACACTTGTCAGAATAGCTCAGATCATGAAACTCAAGTGACAGCACATGGGACT
>313996 NS=73 contig=overlapped:60
CGATGAACGCAGCGTCCAGCCCCTCGGCGGAGGACTGCAGGGGCAGGCGCATCATGGAGCAGATGCCCACCGGCTGCAGCAGTGACTCAGAGCTGGGAGACGGCTGACTCGGGGCGTCTGAGGCATCTGAGCCCTGCCGGATCCCGGGGCGCCCAGGACAGAAGAGCCCCACAGAGGGACGCCACGTGACCACCCTGGACCCTGGGCCCCGGCCACACCTGACT
>313997 NS=49 contig=overlapped:54
CGGTGCTTAATTAAATCCCTCACCTGGGAAAAAGTGATTTTCTTCAGCCATCTCTTTCAGTGGCATCAGCAGGCAGCCGTGACTGTTGAAATGGTGAAATGTCAGCTATATTTACTGCTGCAGGGCTGCTGTAACAGAGTGGGCAGAAACTGTGGCTTTTGCCTACATTCTTGAGCTCTTAATGATCCACTCCTTTCATGTGAGATTCTAACTCCTGAAGCATTCGACT
>313998 NS=36 contig=overlapped:35
AGGTGTCATCCACCCAAAGAGCATCAGACCTGTCTGATACCTTTTTCTCAGAGGCGGGACCTAGGGCATCAACCCGCATGCAATCAGACATGCTCTTCTCTGGGTCGAAAGTGGCTGACCCTGAGTGCAGTGCTTAACCTCGCATCCTGAGCATAACATTTTAGCTTTTTATGGTAGCCAACCATGCTTGGGGAGACTGTCCTGCTTCAATGGCTGTAAAGGCCTGAATGGTCATGGCTGCATTAGACT
>313999 NS=28 contig=separate
CAGTGTTTGCCACAGCGCACAATGGCTAGGCTTCATGTCACCCAAGCTCTAACTTTTGCAAAACCATTTCCATTTCCTCTTCCCACCTCGATTGCTAAGAGTTAAAATGACATTTATTGAAACATAAAGTGTAATTCAGTNNNNNNNNNNCACATACTGTTCATGCAGAGGACCTGAATTTGGTAACCAGCACCTATCTTGGATTGTTCGTGACCGCTTTAACTCCAGTTCCAAATGCAGATTTAGATGGAAGGCTAAGTTGCCACAACTGGAATCTCAGTCTTTCATCCGACT
>314000 NS=2 contig=overlapped:36
ATGTGCATTTTCATCTATACACAGGTGAAACATGAGCACACACACTCAGAGAGAAACTCAGAGAGCAACTTCAGGTTGCTTGTGATTCCTGATAAATGGGCACTCCCTAGATAATACAACAAATAATCCAAGCAGTGGTTAGAGAAGTTTTTGCCCGCAAGTTATAGTATAAAATTTGTGTGATACAATCTCATACAAACATCTTAGTTGGAATAATGGCAGATTTCTCTATCTTTTCCACCTGAC
>314001 NS=15 contig=overlapped:64
TAATGATTTCTCTGAGTTAATCACCTTATAAAGACAAAAGGTTGCTTTCAGCTCACAGTTTGGGAGGTGACAATTCTTAATCAGTTGCTCTTGTAGCTTTGGGGCTGTGGTGAAGCAGCGCAGCATTCTGAGAACACATAGCAGAATGAAACTACTCATCTCAGCCAGTAAGCACACAGGAAAATCAGGGGTCACAGGCCCACAGAAGGCACATCCGACT
>314002 NS=16 contig=separate
CTATGTTCAGGGAGGAGTGAGGAAGACCACAAAGACAACGTGGACCAGTCTTGGGTTGTGAGCCTGACCGAGGCAGGGACAGCCCAAGCAGCAGGGCACACCTCAGAGATTTTAATTGGATTACTGGAGGTGGGAAGGCCNNNNNNNNNNACTTCTTGCTGGCATCAGAACCCACTTCTTCCAGATTCCAACGCTTCCTGAGCAACTACCAGCCCCCTGGCCTCTCCTTTCAGAGACACTCATTGCTGGGCTGGATGGGCCACAGCCGGTGAGGCATTCTAAACCCACCTGACT
>314003 NS=77 contig=separate
CAATGTACGGATAGGGAATTAGAGAGGACCACTTTAGTTCAGTGTTCTCAACTCCCTCCACGCTGTGGCGTAATCGTCATCATCAGCCACCTATGCAGCATTTGTACTCACCGATCAGTAAACTCCTGAACTGCTCTCCCCCCNNNNNNNGTGAACTTGAAGACTCATCGGAGGAGACTCATCCCCTTCCATGCCCTATGTCCGGCTAGATCTCCCGGTCAAATGTCTTAGGTGCATGTGCCACAAGGTTATTGTCTTTTGCAGCATTATGCCTTAGCTGGAAAACACGAGACT
>314004 NS=108 contig=overlapped:116
AGGTGTCCATATAAGGGTGACAAAATGCTGACTACCTCTGTGCACAGCAAGTTAGTGATTCAGACTGATCCTGATTTGTCCTTGGTGTGCACAACCCACTCAAAGCAACTGGGCTTGTACGTTAGGATTTGACATTGGTTCCTCCACCCCTGGAGAAGACATTAGACT
>314005 NS=78 contig=overlapped:102
CCGTGATGCTCTGTTTCTGTCTGCCCTATTTTTCATGTCAAGCTATAGCCATTTAATCACTGTTGCTTTCCCGTATAAAATGAACTCACGGAATGGTAACCAGCCTGTTCAAAGAATACAGTAGAATTTATTGTGTAGAAATGTAATCATTTACTTCCCACTGACACTGTTAACACATGACT
>314006 NS=71 contig=overlapped:109
CCGTGGGTCTGAGGCACTGGCCTGTGCTCGTGTCGACAATGCACACTCACTCGGGACTTTGTCAGCTCCCGCCTCTCGTGACTGTGATCACAGCACTGGGGTTGAGACTAGAAGACTACGTCAAGTTCCAGGCCCACCTGGGCTACTGAGTAAGGCCTTATCTCAACATGAGACT
>314007 NS=95 contig=overlapped:113
AAGTGGACTTGCCTTCCCATAGCACAGATAAGACAAGCTGGTCACTTAGAAAACAGCTGACCCAGGGCTTGAGCACAGCACATGAGATGTCTGTTGCTTCTGGGTGAAAGTCTGGTTGGCCACAGGCAGGGTACTCGGCTCTCCATGGAGTCACCACAGGCCCATCCGACT
>314008 NS=56 contig=overlapped:104
GTATGGGTGAGCTGGGCATGCAGCTCTCAGTGCCATGGGAGCTCAGTTGCGATGGCAGAGGGTACCTGTGGTCTGTGAGACCTTCCAGGAAAAGACTGGGTGACCCATGATCAGACTCGCAACTTTGCTTCCCCATGAGGTTTTCTTGCGACTGGAACTCCCAGTCTCAGGCACCCGACT
>314009 NS=46 contig=overlapped:104
ACGTGCCACAGCTGGCTTTTCATGTGGATCACATGGATCTGAACTCGGGTCCTTATGCTTCCAAGGCACATTACCCCTTGAGTAATAATCTATCCAATTGCAGTCTTCGTCATTTTAAAAGCAGAAGTTAGGCTTGTTATTTATAGGAAAATCAAACTAAAAATGTAAAAGCACAAGACT
>314010 NS=7 contig=overlapped:46
ATATGGTGTTCTGCCTTCATGCACACCTGCACTTCAGAGGAGGGCATCAGATTTCAATACAGAAGGTTATGAGCCACTGCGTGGTTGCTGGGAATTGAACTCAGGACCTCTGAAAGAGCAGCCAGTGCTCCCAACCTCTGGTGCTTTTTCTACCATACTTTGTAAACTGGGATATGGGTGCTATTGTTTGGTTTTGGACACAGTGTCTTGCTATGTAACACAGCTAGCTCACACGAC
>314011 NS=41 contig=overlapped:83
GTATGATGAAATGCCATATGGAAAACCACTACTTTGTATGTTAATTTAAAATCTTAATAAAGGGCCTGGGGGATGGTTCAGGTGAGAACTCATTGCTCTTGCAGAGGACCCAACTGTTGTTCGCAGCAGGTTCAGGGGATCCAAGACCCTCTTCTGGCCTCTGCTAGTACCAGCACCATATGCACACGTGTACATGCGACT
>314012 NS=46 contig=separate
ATGTGGAGATCGAGGACACTTTTCTCAGGACATGGTTCTCTCTCCACCATGTGAATCCCAGTGATCAAACTCGGTCATCAGACTTGGCAGTAAGCATCTTACCCCGCCTTGAGCCATTTGCCAGAGCTACTTTTTTTTTTTTTAAGATGNATGATGATGATGATTTTTGTTTTTTGAGATAGGGTGTCTCTGTGTAGCCTTGGCTGTCCTAGATTTGCTTTGTAGACCAGGCTGGCCTTGAACTCACAGAGATCTGCCTGCCTTTGCCTCCTAAAGTGCTGGGATCACAGGACT
>314013 NS=66 contig=separate
TAATGAGTCATTGGTCTGGTTCAAGGTTTCTGGCTCATCTGTCACACCTATAATATAGGATCCTCACTGGGACTCCTCGCAGTTATCCTGTTGTTATTGCCCTGTGTCATGGAGACTGCAGCTTTGGCCAGCAGGACCAGNNNNNNNNNNCTGGCCTGTGTGATTAAGTTGCTTTCTTATATTGTCTAGAACCACCTGCCTGAGGATGGTGCTGCCCACAGCTGGTGGGCCGGGCCTGTTCACATCAATCACCAATCAAAACAAAGAAACAAAAAAGCAAAGCCCCACAGGACT
>314014 NS=16 contig=overlapped:71
ACATGACATATCCCACATCGACAGCCTACCATCATTTTCTAGGTTATTCTTAGTGTGCACACGTTTGTCTATGGTCTCTTAGGTGAACTGAGGTTTTACACTGGTGGCATGTGGGGCATTCATAAAGGTTCTGCAGATTTCAGGTTTCTTTTAATCCCAGACTAATTTCAGGTAATTCCCAACGGAAAGCTTGCCATCTATTTTCATTTGACT
>314015 NS=96 contig=separate
AAGTGAGACCAACACTGGCAGGATGTGGCGCGGACAGGGCTCTCTCCCGAGAGAAGGCACTCTGAGGAACATGGGGCAGAGCTGGGAAGGATAAGCGGATAGTCTGGAGAGCCGCTGCTGCTGCTGAGGGGGAGCTCGTGNNNNNNNNNNGGTGTCCCGAAGGTGCATGTCAGCGCCCTAGAGCATGTGGCCTGGCGAGCAGCTCAGCACTCCTCCGAGGTCCTGGGCCCCAGCTTCCGGCTGAGCCGGTACAGCCTGCACGGAGCTGGGGGGGAACCACAGCCCCATCTGACT
>314016 NS=86 contig=overlapped:123
GTATGACATAAGATACTTTGTCTCCAGTTCCACTCCCAGCCCTAAGCCAGGGATGTAACAGCCAGGGTAACTTCAGGTATTTGGAGGATGAGACAGTGGTGGGAGACACCTGTCCTCTTGGGAGCTTTTCCAGGTGTTCCTGGTTTAAGTACCATCTGACT
>314017 NS=27 contig=overlapped:139
TGATGGCTATCTTCAGACGTGAGGAGGCGGCTGCTTCCTGGACTTCTGGTACCCATCGCCAAGGCCTCCTACAGCTCATACACAAACCTGGAGCAAGTTTCCCTCCCTTCAAAACACCCCCTTCAGAGTAGTGCCACACGGGACT
>314018 NS=11 contig=separate
CCATGGAGTCAGACAGACAGACAGACACACACACACACACACATACACACACCATTAAAAAGAAAATCTTTTAAAAAGAGAATTCACAGCCACATTGAGGAAGTCCTTACATTGGTTACAGGCACTCAGAACCTAGGAATNNNNNNNNNNAGGAGCCATAAATGCATGTTTGAAAGCTGGGCCTGGGTCAAAGTGCTTCTTTTCAACATAGGAGAGGGAGCTGGGGATCTATTACGCACTGAATTCTTCCATGGCAATTTTCTCCTGAGGAGAGAAATGCATTTCATTCGACT
>314019 NS=128 contig=overlapped:30
CTGTGATCTAGTTACGTAACCTCTCTGTACCTCAAGCATCTCATCTGTAAAACGAAGGTGGTGTGATGCGTGCCATGTATGGTTGTCATGGAAATCAAATCAGCTCGCTTACAGGTGGTCCTCAAAGCCGGGCAATGCTATGAGTGAAGACCAGGAGGCTCTACAGAGTCCTTGGAGAAGCCAGTGTGTTTACTGCTGCAAGTTCTTTGTATGTGTTTGTGTTGCTTATGTGTGAATGTCATATGCATACGACT
>314020 NS=40 contig=overlapped:90
CAGTGAAGAAGGCATGGTCACTGAGGCTGCAGTCCTGGCAATGGGAACTTTCATGAAAGTTTATTACATCTTGGCAGACAACAAAGCAGAGAACCCAGGCTGGAAGTGGAGCCAGCCTTTAACTCTCAAGCCCCACCTCCTTAGCAGCCTACTTCCTACAGCTATGCCCCGCCCCTTAAAGGTTCCACAAGACT
>314021 NS=67 contig=overlapped:82
AAGTGCCGCTGCATTTCATTCAATTCACTGAGCAGAAACATGCAATCATCTGCCCAAAATTTAAACATAAAAGAGGGAGCACTGGGTTACCAATCCTTCATTCATTTTTCTCCATTTTCTTGTTTAAGTGTGTGTATGTGTGTGTTTGTGTGTTAGCATGTTCACTTGTGCATGGATGCATGTTGGAGTAGTACATCTGACT
>314022 NS=104 contig=overlapped:76
GCATGCCTTGGAGTTTAGAGAAAAACATTTGACTGCATTCCCTCTTCTATAAAGACGCTATCTACTCTGTCCCCAGGCACACTTCAGTCTGTTAGACCCCTCTGGGTAAGCCCCTAGGACTCAGCCCCTTTTGGGAGCTGCATAGGACTGCAGGCCATCCCCAGGATTGGTTCTTACCAGTTGCTGGGAGTATAGCTCCCATCAGACT
>314023 NS=84 contig=separate
CCATGTCATTCCTGAGAGAGCCAGGTCTCAGGGAGCAGCCAAACTCCCGTGGTTGGAGCCAGTGTCTAGAAAGGAAGAGAATTAAAAACAAAGCCAAACACAGGCGTCGCTTTCCTAGATTAACTTCCTTTCCTTTTAGGCAATGGTTTCTGCCTCAGCAGCCAAAATAATTTTCATCTTATATTGTGCTGAGGGTCAATGAATTGGAACCCAAGCCTTCTGAGTTTAAAGAGCTAAGACAGCTGTGGGAGAGCCAGGACTGAGGGACTGTGTGGATCAGTAACTCACCCGACT
>314024 NS=86 contig=overlapped:38
ATATGTATAATTACATGCACACAAACACATACATATCACCTATGCAAATGCATACCTACACATATAGATACACATACATTCACTCTACCTACCCACATGAACACACATACACACAATATACACACGCACACACAAACATATATCAAGAAACAGACACACAGTTTTCGCACTGGGCCAGTGAGTGCTCATGAAACAGTGTGTCCAGACACCGTGAGTAGAAGGCTCTGAGCACCCTCCACCATCAGACT
>314025 NS=88 contig=separate
GTATGCGCTGAGGACACAGAAGGGACAAAAGCCTTGATGTCCATGGTGGAGAATGGCAAGTGTAGGCATTTAAACAGCATGGCTGCCACACACTAAAAACAATGTGGTCAGTATAAGACAGGGACTCCGTTAGTGCTGCTNNNNNNNNNNGCCCTGAAGCTCAAATAACTTAGGGGGTTTCTTAAAGAGGATCTGAAGAGGAATATCTATTAGATGCTGGAGTTGGGAACTCCATGTGAAAAATGGCATCCTCAACTCCAGCTACACCAGTCATAGCAAATCTGCACTCGACT
>314026 NS=96 contig=overlapped:84
TGGTGTGTGCTTATAACTCCAGGGCTAAGAGGCTGGGTGGAACAGGCCGATCCTACGAGCTCACTAACTAGTCAGTCTAGCTCAAACAGTGAGCTCCAGGGTTAGCAACAGATCGAGCCTCAGAGTGTATGTGAGAAAACAATATAATGGAAAGAGCCCCAATATCAACCTCTGGCTTCCACATGCACAACCACTCGACT
>314027 NS=99 contig=separate
AAATGTGAAAATGTCTGGAGTGTCCCTTGACAGAGAGTACAGTGTAGACAATGGAATATTACTGATCCTCTGTAGAATCCTTGTCACCTGGAAGAACATAGATAAATATGGGGCATACTGTGCTAAGTGAAACAAGCTAGGNNNNNNNNNTCTACAGATGCTGAACTCAGAGAGTCCAAGGGCATTTACCAGGGACTGGATGAGGGGAGGAGCTTAAGGAGATGCTGTCAAAGGATATAAAGTTTCAGTTAGAGTGAATAAGTTTGGGAATCTATTGTGGAACATCATGGGACT
>314028 NS=65 contig=overlapped:79
TTATGTTTGGTTTGACTTTCATCTTCATTCTAATTGCCGTGTATATTACCCATTGGAACTGAGTCTTTTCAGGTGCTTTTGGCCATCACCCCACTACCCCAAGGTCTGTATCAGAGCACCTCAGCAGGGTGTTATGCACTCTGCTTTCAGATGACTATTTCAGTGCCCTGAGATCTGGTTACCACCCTGCCATGGACACTGGACT
>314029 NS=97 contig=overlapped:104
GGGTGCTGGGCTTGCAGGATCCTTGGAAAGCCATGCCATGCTCACGTGGTTCATCTCCATCAGTAAGCAAGACAGTCCACAGGAAAATAGCCCTTAAAGTTCTGCTGTAGAGGTGAGTCGATTGGACCCCCTCAACTGCACAAAGAAGGGCTGGGGTGCAGAGCCCCGGGGCACTGGACT
>314030 NS=52 contig=overlapped:119
AAATGGGGAACAAACCATGTATTTCAGTTGAGGCCACACAAAGTGCTAGAATTAAATGAAACAGAGCATCGGGAATGGTTCTCGCCAGCTGCAGGAGCTGTGAGTTGCTTTCGTCTTCTTTACACTACTATATTATCTCAAACAATTTCTTTTTATCACGGGACT
>314031 NS=74 contig=separate
TGGTGCAGCCCATCTCCTCTATTCTGGCCTCTGACCCCAGCAGCTGTCCGCGCTGCCAGCAGGAGGCAGGCAGGCGGCCCTTAGGCCTGGGCAGTACTGACTCAGGCCAGGAAGGCTCGGGCTCTGGCAGCTCTGCAGGGNNNNNNNNNNTGAGGATGGGGCCTCCTCAGGCTTGGGGAAGGAGGAGGAGCAGGAGGACGGGGCAGCCCGACTATGTGGGGATGTGTGGCGAGAGACGCGAGCCAAGCTGCGGGGCATCGTGGACAGCAAGTACTTCAACCGAGGCATCAGACT
>314032 NS=60 contig=overlapped:98
GCATGCTCTGATCACCATCCCAGACTGAACTGTGGACCCCACAACAGAGACTGACATTTCCAGTTGAGAGAAAGCCCCACGGTGAAGGAAGCAATCAATACAAACTTCAGGTCACCCAGACAATCCCTGGAAAATGTCCTAGGCTCAGGCAGGCACTCAGCCACCAGCCCAGAAACCCACCTGACT
>314033 NS=85 contig=overlapped:11
CCATGTTTTCAATGACTGTTGTGCCCTGAATATAGAACTTCCCAGCCCCCTCCATATCTTTTTGCTCCACTGTCTCCTCTACAAGGGGGTGTTATAAATGTCTTGTTCTTGAGGTAGCATTATTCCTAATTTTCTGAGAAAATTTCCAGGTTGATTTCCAAAGTGGTTGTATAAGATTACATTTCCACCAACAATGGAGGAGGGTTCCCCCTTTTCCACAACCTCTCCAGCATGTGTCACCCCTTGAGTTTCTTTGATCTAAGCCATTCGACT
>314034 NS=63 contig=overlapped:75
GCATGCAAGAGTTCTAAGCTATCTTCTCGGTCCTCATAAATTTCCCTGTTTCTATGTTATTTTTGCATTTTTGTTTTCATTCCACTGTTTCAGGAGAAGGAGAAGCAGTCTAGACTGTGTCCCCCTTAATGTGCAGCACTTGGGAGTCCCTAAAATGTCATAGTAACCAGGTCCTTGCTGTCGCCTGCCTTCTACTGCACCATGGGACT
>314035 NS=16 contig=separate
GCATGTCATTTTTGATCCTTGCATGCTTTGTCATTCTGATAATTGTATTAGTTCATAAGTGTTAAAACTGGATAGTATTGCTTAATTGCTTTCCTCCCATGCTACCTTGCACAGTATTTTCTGGAACCATGAAACCTAGANNNNNNNNNNACCCCTAGACAAACAACTATTGGAAACTATCAACTACTAGAAAAAAGAGAATTATCCTATTCAAAGGTATTTATTGACCAATGCAGAATAGTCAGCCTCAAAACCATACAAACAGAAATAACACATACATACTCACACATGACT
>314036 NS=20 contig=overlapped:98
AAGTGGTGCACAGACATATATGTAAGCAAAATACCATACACATAAAATAAAATTTTAATTTAAAAAATTCCAGCATGGGCACAGCCACTTTTTTGTGTGCCTTGACATGGGTGAGGGAAAGATGGCCCTCCTTCACTCCTCATCACCTACAGAAGGCAGGAGAGCTGGCCCTGAGGTCATCAGACT
>314037 NS=63 contig=overlapped:113
GCATGTGTGGAGGTCACACGTAAAGACATATATTAGATGTCTTTCTGAATGGCTCTCCACCTTATTTTTTTTGGCAGGGCTTCCCTCGGATCCTAAGCTCATGAAATTAAGCTAGTCTGGCGGGCCAGTAAGCCCTAAGAAATCTTCCTGTCGCTAGCTTCCCATCAGACT
>314038 NS=14 contig=overlapped:45
GAATGGTTCCTAGTACTTCTCTGATCATGTGATTTTCATGCAGTGAGAAATCCTCACTTTCCTGTCTCCCTGGCACTATAGACACTGAGCTTGGTGGAAAATCACCACCGCCTGTTTGAATAGGCTCACTATTTGCTTTGATCCAGTCACCACCCTGTATGTGTGCAAGTGTACATGTGTGCACACATACATTCTATGACTGGGACTCCTACCACTTTTTCTTCCAGCCACACACGACT
>314039 NS=98 contig=overlapped:33
CTGTGATCCCAGCACTCTGGGAGGCAGAGGCGGCAGATCTCCGTGAGTTCAAGTCCGACTTGGTCTACAAACCGAGTCTAAGACAGCCAAAGCTACACAAGAGAAACCCTGTCTCGACGCAAACAAACAAACCACACTGTTTCTGATCAGGCCCCTGAGCACCCACAGCCTCTGGCATCCATGGGAATCCTGGAAGAAGATGCCTGCAGACAGTGAGGTACGACATGAATTTCTTTTCTGTTCATACGACT
>314040 NS=58 contig=separate
CTGTGTACTGCCCAGCAGTGTTTGGTCACTGAGGAGCCAGGACCGTGGCGGTCATGGAGGTTATTTTGTCAGTGATACCCACCTCACTATGAGTAAGTACATTCTTTGATGCTAGCAGTGATGAGGCTCTCCAGTGATACNNNNNNNNNNCATAGTCCAATTGTAAAGACCAAAGTGAATGCCAGAAGCCCATCTCCTGCGTTATCCCTTCTGCCGTGCTGTCTGACTTGGGAGGGAGGGTTCTGAGAAACCAAAATAGATGTTCACACACACACACATCCACCTCATACGACT
>314041 NS=14 contig=overlapped:26
GTGTGTCGCTCGCTCAATTAGAAATACAGGGAAACCGAAAAGTGTTATCTCGCACTATATGTCACAGAAACAAATTTCCAAAGAAATAACAGAAACGCAAAGCACAACTTTGTAAATTAAATGACATACGTTTCGCCTGTTCAATTATTATCAAAGGAAACCTGAAAAGTGATATAACGCACTGTACAGCACAGAAACATGTTTCCATCGAAAGGACAGAAAAGCAAGGCACAACTTTGTAAACTAATTCACATGACT
>314042 NS=11 contig=overlapped:26
AAATGTTTTGGTTAAAGAAATAAAAGTCTCTGTCTTGGGTCCTTTCATGCCAATACAAAGCCAGTGTCTGGCTTAAACTTTTTTTGTTTTATGGGACATGTCAGCTACAGGCATGATCTCTGCTACAAATACAGCCTTGATTTGGTGCATACTGTTCACATACTGAGCAAACAGAAAAGGGCGACGCAGACTTAGCAGTTTCTAGGCAGGCACTGGGCTCTGCCTGGTGGCCCGTGCCAGAGAGGCTGTCACTTGAC
>314043 NS=111 contig=separate
CTGTGCATTACATTAACAAAAAGAAAGGGCTGCTCCAACCACACAGGATCCCGGGATTCCCTGAATTTTCATGGGCCACGCTTTCTATTCTACGGTCAACACTTGTGTTCTGAAAACAATGGGGAGTGGTGAGTCACAGCTAAGGGAACTCTGAGAGAAGATACCTGCACTTTGCCTCAGGGACTGCTTCTGCAGGCACTGGCAGACTGGTGGCAAAGGACTCTTCCTCCTCACACACAGGTACTTACTTGTGGGCTCTTTTCTCTCTTTCCCAGGACACTCATGCACAGGACT
>314044 NS=92 contig=overlapped:16
ATGTGACCTTCCACGGTTCATCCCACTGCCCCATAGGCCATGAACTACCTACCGCCTGCTCTGCCTCTGCTGCCTCCTTGAACACGCTGGGGGCCGGCAGCTTCAGTACAGGGCTTGGCAAAATCAGAGTGGTTCTTCCTGAAATTCTGTGGCAAACCCTGACCAGTCGGTTCCAGGGTTAGCCCAAACCTCTCTAAGCCGGCCGATAGGTTAGGGTTCACTACTACCCGCTTTAGAGACGGACTTCTTCTATGAGGCTCATTAGACT
>314045 NS=21 contig=overlapped:108
CCATGTAGTTGGGAATTCCAGGAAGTGGCTGTGACCAAAGTTCATCCTGGTCAGTATTTAAAGCTTGTGTCAAATTGGGTGCAAAACTGTGAAACTGGTTTTTCTGTTGAGAATCATAGGATTAACATTAAGAGCAGTTTTGTCCTCATGGTTTTTCATTCACCCAGCACCCGAC
>314046 NS=85 contig=separate
TGATGGTCTTTGAGGGTGGTCAGGGTACTTATGGGCAAACAGTGGCTTTAACCTTCGGGGGTTGCGTGGTTAGTTGGGAGAGTGCTTACTTCAAATACATAAAGCCCTGGTTTCTATCCACAGCACTTCCTGGACTCCCANNNNNNNNNNACATCTTTGGCTATATAACAAGTGAGGTCAGCCTGGGCTACATAAGACCCTGTGTCAAACAAATAAACAAACAAAACTCTAGGCTGTGATTGCATGTCCCCTGACTACCCATAGGATTCAAGTCTTCTAGTGGTACATATGACT
>314047 NS=47 contig=separate
CTGTGGCAGTATGATGATCTTGAGTCTGGTGCAGTGATTCATTCACCTATTATTGCAGAGGAACAGACATACCCTGAAATGGCCCCACCTCCTCTGTGTAGGAATTGCCTTGGGACACCTCCATCCCACTCCAGCCTTTGNNNNNNNNNNGGGCACCAACAGGGACACATTTCCTAGTGTGTTAGCGTAACGCGAGTTCTACAGAACTGACCTTCAGCTTCAGAGTTTCCATACCACAGTGCTTAATTTCTCATTAAGCATTCTGTGTGGGCTGGCAGAAGTGTCCATTCGACT
>314048 NS=14 contig=separate
AAATGAAACGCTTCTGTAAAGCAAAAGAAACTGTCCTCAGAACAAAACGACTCCTTACAGATTGGGAAAGGATCTTCACCAACCCTATATCTGACAGTGGACTAATATCCAGTAAATATAAAGAACTCAAGAAGTTAAACNNNNNNNNNNATAGGGTACAGAGCTAAACAGAGAATTCTCTGCAAAGGAATATCGAATGGCAGAGAAACACTTATAGAAATATTCAACGTCCTTAGTCATAAGGGAAATGCAAATGAAAACGACCCTAAGATTTCACCTTGTACCCATCAGACT
>314049 NS=55 contig=separate
AGATGTCTGGAATATGGGGCTTAAGAGCAGGAGGAGTTGCTATCGTATCACTGTTCACTGGTGCAATGTACATACACCGGTGCCCTGAAAACCTCAGTGGCTTACAGGCCTGTCGTACTGTCCTCCTGGTATTCAGATCTNNNNNNNNNNGCTTCAATGTTGAGAACGCTGTCCCAAGAATCCCTAAGTTGCCCAGAGTGGGGGTGTGAGTGGGAGGGATCCAATGTCTGGCTGCTAGTTTAGAGGGACCCTGGAACTTGGGTTCTGCATGCACTCACTTGAAAGCACACGACT
>314050 NS=79 contig=separate
ACATGCTGGTTGGTGGCTCACAGCAGTCTGCAACTCCACCTTCAGTTTCAAGGAATCTGCTGGCCTCTTCCGGCCTCCGAGGACACCAGGCACACTGCTGGTGCACAGATGCGCGTAGGCAAAACACTTACACGTGTTAAAANNNNNNNNNATAACTAAATCTTCAAAAAAATATTTCCCAAGTCATTATCAATACAGCATCCCTAACCTGAAAAGCTCAGACCCCCAATGCTCTAAATCCTAAATTTTTTTATCATCATGCTACATACTCACACACACACACACTGCACGGGACT
>314051 NS=54 contig=separate
GAATGACAGAAGGAGAGGTGGAAAGTAAAGGCAACATGAATGGAAGATTGCAAGAGTCCACAAATATAGGAGACGGATACCATTAGGACACACGTAATACTTGTCATGGTGCTAGTGTAATGCAAGGGTTTGCACACTGCNNNNNNNNNNAAAAAAGAACAACTGGGCAGCACATGAATTGTAGGATATGATCTTATTTCTTGTCAGAAACCCTTCCATTACCTTGGGAGTGATTGCTGGGGCATAAACAAAGTCTACCAGTGACAAGTTACTGAGGAAAAAGTACATGGGACT
>314052 NS=61 contig=separate
ATATGTTCTAAACAAGAGTTTGAATTTAACCTTTAAACATATCCAATAACTATTAAACTATAACCAAGACATTCATATTAACCATTTATGATCAGTCAGAAAAAAACATGCAATGGCTATACATACATTTAGACAGACAGACNNNNNNNNNNTCACTCAGTGGCGGCTGCTAGCTGGCAGGTCCTGACAATTTCATCCCTGCTCCCACCCTCGCATCCGCCCAACCCATGCTCCCTGCTGGAGAACCTGCTGGTCCCGACGTTGCAGGAAGTGGAGTAGGGGAACATCACACGACT
>314053 NS=19 contig=overlapped:60
AGATGATGCTCAGAAAGATGGATGTTCAGGTACTTTCTATGTTAATCCAGCTGCCGTAGTTACAAACAGTGAAGCCAGTGGCTTGCTCTGGGTGATTCTTAAAAACATGACTGGGATGGGAGCAGCAGCTGGGTAAAAGCGGCAACAGTGAGAATGGGGACTAGAGAAGTTGAGCACTCAACTCTTCCTGGCCATCAACTCTTACTTTGGGACCCCATGCGACT
>314054 NS=76 contig=overlapped:73
CTATGCTGATGCCCCGACCCTGATGTTCCATGGGACATTCTTGGGGGGAAAGTTTCAGGGGGAAGTCAGGGCTATTTCTGGCTTCTGCCTCTTACATTATTACAAATGCTTGCCTTGGCTAGTATTTCTCACTTGATGCAATCGGTAGCTTAGCTCCCTTCAGCCCTTTCTATATAAATGCACACGTACTTATATGTACTTACATATGACT
>314055 NS=78 contig=overlapped:28
GTGTGTATGTATTGCTAAAATATTCAAAGTTGGACTGTGGTGCAGCTTTAAATAAACCACCCTAGATGGACTCAGAAAGTGACCTTGGTCCCTTACAATGCCTCCGCCTTTCCAATGCTAAAGGTTGTTTTGTTCTCCTATTTTCACTTCAAAAATATTAGGGCATACCCAGACTTCAGCCAGATATGCCTTGTGGCTGGGGATTTGATTTGATAGTGCCATAAATCATACAATGAAGGCTGCCTACACAGGACT
>314056 NS=69 contig=overlapped:114
AAATGTTGAGGTTTGGGGGTTTTAAATTATGAACTGCTGAGCCTGCAAGATGGCTCAGTGGATAAAGGCACTTGCTGCCAAATCTGGTGAGCTGGCTTTGCTCCCTGTAACCCATGTGGTAGAAACAGAGAACTAACTCTAGCAAGTTGTCCTTTGGCTTCCACACGACT
>314057 NS=103 contig=overlapped:49
GAATGAATAAAGCTATACTCCAGACACCATCCTTTCCCCAGAGGAGAGAATGAGTTAGACAAGTGCAATCAAGCGCTGGGCTGAGCTCTATCTGAGGGTGAAGAAGACGCCTCCCTGACACGTGTGGTCATATGTGTTTCAGCAGAGACATAGACCGTATTGTACCACAGCCTGGGACTACCCTGGCACCGCCTCCTCATCAAGAGGCTTGCCCGCAGCTCTGGGTCATATGACT
>314058 NS=37 contig=overlapped:115
GCATGACTTGACTGCTTTATTACCTAGAATGCAGACTCTGAGCCTCAGTTTGCTAAAGTCCTTACAGAGCTTTGTGAGGTAAGGTGTTCGGGAGCTAGAGAGATAGCTCAGCAGTTAGAGTGCTGGCTGCTCTTGTGGAAGACCTGGGTTCAAGTCCCTTCACCCGACT
>314059 NS=93 contig=separate
AAATGCTAAACCATTTTAGAACACCATTGGCTTGAACTAGAAATCTTTGGGAATGTCCTTACACTAATCCACTATAGACGCTGAAGGACAACTGCATTTCATTTTCATTGCAGCACAACGAGAATAGGACACAAAGCTAANNNNNNNNNNGACACATTCTTTGAAAGTATTCTATCTTTGGCTTATTAATGGAAGAAAAGACTGGATTAAAAAAGGGACTAGAATTCCCTATATTTCTTCCGATATCGCTATTTTCAGCTCAAACAATTACCTAATACACAGAAACATAAGACT
>314060 NS=63 contig=overlapped:35
TAATGCTAAGGAAAGATCATTAAATTTTCCCTGGTTGCCAATTCCATGGAAGAAAATCACCCCAATTTACGACTTTACCAGAAAGTCCCTACAACAACTGCTTCCAAGCGTGGTCCCAGAGAAGCAGGACCAGGCTCAGCTGGAACTGAAAAATGCAAATTCTTAAGTTCCACCTCACCAGCTGTGGCAGATCTGGGCTGGAACCCACCTTCTAGTGCATCAGGAGTGTCTGGTGAGACTCACCAGACT
>314061 NS=102 contig=overlapped:121
AGATGATGGAAAGCTTGGCCAAGATGATAGCTCTTCGGATGGCAGTGGCTACCTCCTTGGAGCACTTTATGCCAAGACCAGCATGACCATTGTAGTCCCCAAAAGTGACAAAAGCCTTGAACCTGGTCTGCTGTCCCGCCCATGTCTGCTTCTGCACTGGACT
>314062 NS=56 contig=overlapped:117
TAGTGAAAATAATGAGAACGTTCCAGATTGGCACAGAGGTCATGGTTCTCAATCCTGTGAGTGTTTTAATGGACCACAGAATATTATGTTTCAAATGGGTGTGTCCTCTGTTATCTGACCTACATGCCAATAAGGCTATCTTTTTTGTGAGGTCTGCACATGTGACT
>314063 NS=24 contig=overlapped:76
TGGTGATTTACCCAAAGCCAGGCAAGAAGGGATACAGAATTCTGAAGGAATGTATGCATGGTCCCAAACCACCTGCAGACCAGAGCAAACCTGTGAAGTTCGATGTGAAGCAGAAAATCATTGGTGTCCTGAAGTAATCTCACACTGCTTAAAGACAACACATTCTAATAGGATTATTTCAAAAGTAAAAAGTCCTCTACATTCGACT
>314064 NS=121 contig=overlapped:29
GAGTGACATGGAGTGCATGGAGGGGAGGAGACTGCATTTCCTTTGAACATGGACGCTGTCCTTCCAGAAATTCACATGGGAACGGCTTGATGTCTGCTGGTCATGAGAGGTGCTGCAGATCTTTAGGATTGGTGCTGGAGTCTAGTGAGAAGTCCTGGGTCACTGGGGAGAGACGCCCCAAAAGAATTGAGAACTTTGTCCTCTTCAGCTTCTAGCTCAAACCATGATCATTTACTCTGTCACAGTCACCAGACT
>314065 NS=70 contig=overlapped:115
CCATGCGCACAGCTTTTCTTCTCTACCTCTCTCTCCTTCTTTGGTGTGTCTTATCTTGGTAAGAGTTTGTGGTTTTTAAAAGGACACTACATGACAGAGACAAGGACTCGTCCTCACCGTAGCCTGATCTTCTCTTTGGTGAATTAATCAGGTTCTGTAGCATGTGACT
>314066 NS=100 contig=overlapped:45
CGGTGCCGAACGAAGCTAGTGTCCGCAGAAGTGATACAACACCACGTGGTAATGAATTTATCTCCGACTATGCCAACAATTCCATGTCCTGGTTTGCTGGAGAGTGGAGTGGAGTCCTTCCACTCATTCCCCACAGTGTTCTCTTCCTCCTTCAGTGAGGGCGGATAAAGGTGTGTTCTAGTAGGTCAGAAGAAGTGGGAAAGAGACGCCTCACTGTCACCCAATCTCGTCACAGGACT
>314067 NS=104 contig=separate
AAGTGCCAATCACAAGGACCAGAGTTTAATCCCTGGAACCCAGATAGAAAGCACAGTACGGTGACATGAGATTATAACCCCAGTGCTGGAAAGGCAATGACAGGCGGATCCCTGGGACTCACTGGCTAGTGAGCCTACCTGNNNNNNNNNNCGGGAAAGTGGATGGCGCTTAATGGCCAGCCAGCATAGCCAATCAGTGAGTTCCAGGTTCAATAAGAGACCCTGCCTGAAAAACATATCGTCAGGAACAAATAGAGGAAGCCATCTGACGCTGCACACGTACACACACAGGACT
>314068 NS=77 contig=separate
CCATGGTGCACAGCAATCTGGAATTCATCCTGGAAGAGACAGAGCCTGTTCTTTGATTTCAAGGACCCACATCACCTAGAAAAATGGGAAGTCTCTAGTAGAAAATTTTTAACATTATCAGGAATTTTACCTTCCTTCTTNNNNNNNNNNTGGTTCTCAACCAGTGGGTCCCGACCTTTTCAGGAATTGAATGACTTTTTCAAAAAGGTTGCATACATTAGACAGACTCCTTGGTAGCCAGACAGATGGGGAGAGGAGCCATGACTAGGTAATAAAAGTAGCAAACATCAGACT
>314069 NS=54 contig=overlapped:90
TGGTGGAAAACATGGCAGCATGCAGGCAGACATGTTGCTGGAAAAGGGGCTGAAAGTTCTGTGTCTGAAGCCAGAGACCTTAGAAGTGAAAGTGACATTAGGCCTAGCATGAGCCCGTGAGACCTCAAAGCCTGCCCCCACAGTGACTGCCACACCTACTCCAACAAGGCCACAACTCCTAGTGGCACTCGACT
>314070 NS=97 contig=overlapped:12
CAATGACTCTAGAGGGCAACTGTGGACTTGATGCCATCACAGTCCAGTAATTAGTGCTTGTAATAATGACAACCACTTCTCAAGGAAAAGCAAAATCACATTCCACATATGATGAACAAACATCAATTCTATTAAAAAAAAAAAACTCTCCAAATAACAAGACTTCAGTTATCCACAAAGCTAACACTTCATGCTTGTTTCTGAGCAATGTAAAATAAGGTGTTTTTTGTTTGTTTGTTTGTTTGTTTTAACTCCTAGAGAGACATGGGACT
>314071 NS=77 contig=overlapped:33
TGATGAAATCTGATTTCATGGTTTTGTGTCTCTGTCTTTTTCAGAATGAAACCATGAGCTCCTGTAGGCTTCTCCATGGTAAGTGGTCCAAGAGCAAATACAAACCAAGTTTTCTTCATGGAGTGGCCTGCTAAAAAAGGTACCCCACTTCAAAGCTGTGAGGGGTTCCTGCTACCTCCTCCTGATAAGGGATCTTCATGATTGCCACTGTTTGTGATGCATAAGTCATATGAAGTGATTTCCATATGACT
>314072 NS=91 contig=overlapped:59
CTGTGTCTGTATCTAGGCTGCCTGAGGAGGCTTTGTCGGGGTGGCTGCTGCAGCACTCCCTCCCAGGTCTGCTCTCTGACTCAAGCAGCCGAGGTTTCTTCCCAGGCCGCTGGCCTTGGGTGTCTGCACCTTTCCGCTTACTCAGCTGGGCTGCAGGCACTGGACTAGCTTCAGGGCTGTAAACGTACTCCACCATTAAGGTCAGCTTATCCACCACATCAGACT
>314073 NS=18 contig=overlapped:69
CAATGATTTTCCTAAGGAGTTTCCAGACGATGTTCCTGTGTCCTGCTAGGGGGGGCCATGAGGCCTGCCCTCCTGAGTTTCTCAAGACAGAGTGGAAGGGTGAGAGTGAGTACAGTCTTTTCTCCTTGGGTGAGCAAAATTCACTGTATTATTGTCCAAGTTTCCAAAGGCACTGGAAGAATAGTGATTAAAGGACTCCTTACTGTCATACGACT
>314074 NS=68 contig=overlapped:125
TGGTGCGAGCAGGGCTTATATAAACAGCGCCACTTCGGGGCTCGGGGTCTTCCTCCTTTCATCGCTTGACTGCAATAAAGCTTGCTGCAGAAGGATCCTGTTGTCCGCGTGCATTCTTGCTGGCGAGACGATTACGCGGGTCACAACAAGGTCAATTTGGGGTGAGGTGGCTAGCAGAGAGGCAAGGGCTGTACTATGTGAGATGCAACATTTGACT
>314075 NS=8 contig=overlapped:27
TTGTGTGTCTGTGTATTTATGAAAGACAGAACATAATGTTATGTGGGGATGAAAGGGGGGAGGATCTGGGAGGAGTTAAGGGAACAGGAAAACATGAACACAATATATTGCATGTGGCTGTAGAGAAGACTCAATAGTTAAGAGCACTGGCTACTCTTCCAGAGTTCAATTCCCAGAAACCACATGGTGGCACCCAGCTATTTGTAGTGCAGTCTAACTCCCTCTCCTGGTGGGCCTGAAAGCAAATCACTCGACT
>314076 NS=109 contig=separate
CTATGGAGGGGTGAGCTGGCCCTGGATCTTGAGGTTTCTCCCAGTGTCTGGCCTGCAGCGGGAAGACATACTTCTTGCCTTTCCTCCCAGGTCAGTGGTGGGCAGAGGTGGAGAAGGAGAAACGAGGATCCCTCGCCATGNNNNNNNNNNATGGGGGAAGTAGGGAACTTGGCACAATTAGGAATGCAGAATTAGGAATGCAGGCTGAGGTTACAGAGCGGCAAGTTCCACAGCTGGGGAGTTGCCTTTGTTTTCTCATTTGTCAAGTGAAGGTGATGAAAGGCACACAGGACT
>314077 NS=18 contig=overlapped:78
TAATGAACATTTCCAAGCAAAGAGGTCTAAACAAAAGCCAATACTGTAGGACACACTGTGATCCACTACAGCGTCCTCAACAAGATTTCTTTTGTCTGTTGGAGGGGAGGTTGTAAGGTATGAGGGGAGGAAAGGAGTTGAGGTGAATGATATGAAAGTCTCAAAAAAAAATCAGAAGTTTTTTTAAACACTATGAACACTTGACT
>314078 NS=59 contig=overlapped:82
AAGTGAAAAATATAGGTATATGTGGCTGCTGACCAGTAATCCCAAGGCTGAGAAGGTAGAGACAGGGGATTCTTGAGGCAAGCTGTCTAGCTAGACTAGGCAATCCTGAGAGTTGTTGGTTCAGAGAGTGATCCTGCAAGGTAAATAATGTTGATCATGATGCAGGAAGACACTCACCATCAGCCAGTCTCTGCACACGACT
>314079 NS=26 contig=overlapped:71
GTATGCAGTAGTTCCTGCAGAGGCCATAAGACATGTTTGATTTCCTGGTCCTGGAGTGGTGTTTTTAGCTGCCTCATGTAGGCACTGGTAGCTGAACCCAAGCCCTATGTAAGAACAGCTTTTAACTTCTGAACCACCTTTCCACCTCTTCCCTTTTCTTTTGAAAAAAAAAAAATGTACACACTGTTGCAAGAGGCCATTTCCATCCGACT
>314080 NS=61 contig=separate
TCATGTCCCAGACCACCAATCATTTTTCACATTTTATCTTGTGACATTCAGGTTAAACCTTAGATCCCCAAGGCATGTAATATCTTATTTTTGACTAACAAGTTTTTGTGGTAGTAATGATCAAGCCCAAAGCTTGCATCNNNNNNNNNNCTACAACTGAGCCACATTGCCCACATATGTTGTAGACACAGTAGAGTGAAAGACACATCCTTTGATTGGGAAACAGTAAGAAAATACATAAAATTATTGATTTAAGACAGATATCTTCACTCTTTTTTAAAATATCATCTGACT
>314081 NS=20 contig=separate
GAGTGCTGCGTCCACGGAGGCCAGAAGAGGGTGGGCGGCGGCTGGGAGCTGCCGGACTCTGGAAGAACGGCGGAGTCAATCTCTCCAGCCCAAACACCTCTGAGGGCTGTTTTGTTGGGCTTTTTGAAATGAGGACCCATNNNNNNNNNNGCTCGGGCTGGTCTCGAACTCCTGAACCTCCACCTCCCAGGCGCGCACCCACGCCCGCCGGGTCGGCCGCGCCCCTCCCGTCGGAGCACGCCACGGACACACGCGTCAGCCGCCGCGTCTCCCTCGCCCTCTCCCCACCTGACT
>314082 NS=44 contig=overlapped:51
TCATGTGTGTACACGTATGATGAAATCGGTTACCAACCCTGCCATTTTCTTTCACCCTCCGGATCTTGCATTTCTTGCAACATGAGTGATCATTTTAGGTGTCCACAATATGTTCACTAGGGCCTAGTATTTGCTGCCTACCTAGTTAGTAGGCTTTAAACCCCTATACAAAAGCTGTATGTGACCTAAATGATAATTACACCATCAAGAGAAGCTTATCAACACATATGACT
>314083 NS=73 contig=separate
ATGTGTAGCCATGTCTGGCTTTTTACATAGGTGCTGGGGATTTGAACCCAGGTCCTCAAATGGCTCTGCAGCAACAATGCTCTTAGACAGTAATATATCTCACCAACCCCTGGAAGATGATTCTTAGTACAATATATGATNNNNNNNNNNCAAATCCAACTGCCTGCCAGGGGATCATCTGTCAATACGCTAGGCAAATCTTCAATCCACAGCGCACTTCAAGTCACTGCTCAAACCAAGTGCCCCTCTAACGGGACAGAAATGATCTTTAATAACTAACGGAGGCATGCGACT
>314084 NS=128 contig=overlapped:106
CCATGTGCAACTCTTCAGACCTTCTGAAGTACTTCAGAAACCAAACTACCTTCAACAACAACATCCAGTTTCTTAAACAAGTATGTCAAGAGTGTTCTGGACCCCCAAGTATTTAATAAGTAGAAGCACATGGGATAAGGGCTTAGACAGTGTTTCCTAAGGCCAAATACATATGACT
>314085 NS=100 contig=overlapped:20
ATATGCCCCAGTGCATGAGGGCCTGTGTTTGAATGCAGGCAGGCACGAAGGTCCTGGGCAACTTGCGCAAGCTTAGAGGTCAACCTCTGGGGGTCAGTCCTCACCTCCCTGTACCTTGTCTGAGACTGGGCCTCATGTTCCCTTTTGTACACCATGGGACTCCAGTGCCCATGTCATTGGAGGAGTGTTGGGATGACAAAATCAAGCAGGGACTGCCTGGCTTTTCTGGGGTCTGGGGCTCTGAGCTCAGATCCTCATGCGACT
>314086 NS=118 contig=overlapped:11
CTGTGAAGAACTGGCTTATAGAGCGGGGGACATCTCAGCTGGTAAAGTGCTTGCATGGAATTGAGTTGAGATCTTTGGCACCTGTGTCAAAGCCAGGCTCAGCAACGGGCAGGTGTCACCCAGCACCTTAAGGCAGAGACAGGAAGCTTGCTGGTTAGCCAGCCTAGCCAATCAATGAGCTCTTCAAAATAAAATAAAAAAAAAAAACAGGATGGAGAGAATTAAGTAGACACTAGACATCAACATACGGCTGGCACACAAACACACACGACT
>314087 NS=115 contig=overlapped:90
AAATGACTGTGACCCACATGACCAAGTTGCAGTAGATCTAACGTGACTGTATCTCCAGCTTTAACTTACCCTGTCAGTCTAATAATGGAGGAGTGACAACAGTGAAGTCAGATTAGCAGGTCACAGTGAGCTTGGTCAAGTGAGAATGAGCCATGTCATAGATTTTTGTAAAACACAGATAGGTACACACGACT
>314088 NS=27 contig=overlapped:62
GCATGTTTCTGAATAACACTACATATGAGCTTCTCTAGGAAACCAGAAAGAATAGCACTCCTGAGCCTTCAAGTGCACATAGAGTTAACGTAATTGTTTCCTTCCAGAACTTTCTGTAGCATGATTTTTCCAATTTACATTCCTATTAGCTATGCATAATCACAGGGCTCCACATCCCTATTGTTTTTCAGGGCTATTGTGTGTAAAATCTCTCATCAGACT
>314089 NS=102 contig=overlapped:26
TAATGGGAACAGGGACTGTCTCTGACATGAAACTGATTGACATGCTCTTTGATCACCACCCCCCTGAAGGGGGAGCAGCCTCACCAGGACAAAGAAAAAGACAATGCACCCACTCCTGATGGGACCTGATAGATTAGGATCAGAAGGAAGGAGAGGAAGACCTCCCCTATCAGTGGACTTGGGGAGGGGCATGGGTGAAGAAGGGGGAGGGAGGGGAAGATTGCTAAGCATACTTAGCAAAAGTTGACATATGACT
>314090 NS=84 contig=separate
TCATGCAGTGGCCAACAGGGACGGGGCCAGCTCAGCAAGGCCCTAGACACGGTTTCAGTCAGCAGTCTAGACCACAGACATCCACACGGCCTTCGGTAAAAGCAAGAGCCACAGGCATCCACCGAGCCTCTGGCTGTATCTAGACCACAGTCAGCCGCTGCACAGACCCCGGGCCTCATCATGGGCTCACGTGGCTATACATGTCACTCACATCAACCTGGCCCCCCCAAGGCAGCAAAGTCCAAGGACATCACCAAGTCATCAGTCGGCAGCACTGATTGCTTACATCCGACT
>314091 NS=12 contig=separate
GTGTGGAACTCAACTCTTCCAACTGAAGCACCAATCACTACGCCAAATCAAAACATCTCCCTTCCAGGGCTTGCGAGTGCTGTTACCTTCAGCTTATTAAATTTTTCTGATTTTATAGTCAGGGTATAGAAGCTAAAAAANNNNNNNNNNAAAGGAAAACTGAAGAGAAGCTGCGTTTGCCGAGACGGACTGAGTGATTAGGATTTCTGTGCTGTGGAATGTTAGAGGGCCAGAGGCTAATCATCTTATCTTGGGCTAGTTCTAGCTCTCCAACCATTCCCTGCCCACCTGACT
>314092 NS=18 contig=separate
ATGTGGGAAATGGACACACTGATACCTCTGAAGCTGATGGGATGGGTTGGGCTGAGAAAGTATCGATGAAATGAAAGTCTGCCTTGCACTCCGGGCCTAACCTGCCTTTCAGGCCTCCTCCATTCCACTCAGCAAAATAANNNNNNNNNNAGACGCAAGGACGGCAGACAGATACAAGAGGGCACCGTACCGAAGGCTATCGGAGTTAGCAGAGGTGTCCATCCTTCCGGAGGGCAAGAGTCAGGGAAGCCCAGCTCTATGACTGCTCTAAAAAGCTATTGGTACCACCAGACT
>314093 NS=55 contig=separate
ACATGGCAGGTTCATCGGTGCTGGGATTCATCAGACCCAGGGCTTCAAGAGCGTTAGACAAGCACTCTCCCAACCGAGCTACCACCGCAGCCCCTGAACTTTCGCTTTTATAGCCCTTACCACAGGAAATCTGGAAGAGACAACTGTAGTGTGGTCTATGCTTGTGGCTGTGCACAGTGTGGGAACATGGTTGTTGGTGATTCAAGCCATTAAAGGAGGAAGCTGGGGTTGTGTCTGTTGTAAGGGCCAGGGAGACCTGGGTCTGCCGTGGTAGTTTCAAACTGGCATATGACT
>314094 NS=114 contig=overlapped:85
CTGTGCATGTCTCTAACCCCAACACTGGAAGGGGTAGAAAGGGATCCTGAGAACTTGATGGTGAGCTGCCTTAGCTAGTGAGCCTCCAGGCAGTAAGAGGCCTTGCTTCAAGGGAAGAAGGCAGAAAGGGACAGTGGGAGACACCCAATGACCTGTCTTGCTCTGGCCTCTGCATGTTCAGACACCCGCACATTCGACT
>314095 NS=130 contig=separate
CAGTGCTTTCTACCCGCTGAATTGAAAATGAGTACCCTCGGACACCTCCCTGCAGGTGTGGCCCCCATCCCCGGCATATATGATGGTGATTCCATGGTGACACTTGTGAAGGTGTGTGGTTGTTACATCCGGTGCAGGAGTNNNNNNNNNNAGTTTTCACAGGACGGACTGGAGAGCGACTCCAAACCATCATGCTATGCAGTTGGGCCAAGATGGCCTTCTTTGGTGTCTTTGAATTTTCACATGGGATGGAGAGGTGAGATGGGTAGGTTGGGACAGAGATTCTCACATGACT
>314096 NS=89 contig=separate
GGATGTTGTGAGGATAAAAATAAATTATGAAACTAACTTGAAAAAAATTATTAAAATGTTCCACAATTGCAAGGTGTTATTACTGTTTTTACTGTTAACTATTGGCAACTTATGTTCTAAAAATTTTTTAATCCTTGCATNNNNNNNNNNGCATATTAGAAATGCAAAATGGTCCAGCCCAGCAGAAGTGTTGACTAGTTCATGTTTCCTGTAGGCCTGTGCCATAAACAGAACACGGTGACCTCTATTCTTTTCTGTTGGCCTGCAACAGTGACCCTGGACCCTCATTTGACT
>314097 NS=58 contig=overlapped:122
TGGTGATTTGAAGATCGTCCACAAATGTCATCCTATCATGTGTGTTCGTCTCCATTCTGGTCCATGAGGACAGAGGAATGGGCAAACCAGATGAAAGTTTCTGTCCTCATGGAATTTAACTGCTCCGAGGCAGGCAGTTAAACACCCAGGCTTCACCTGACT
>314098 NS=21 contig=overlapped:124
TCATGTGCACACACACACATCAATTATGAATGCCACTTGAAGGGACGGTTAGTCTGTCTGAGGGAAATACAAAGTTCAAAAGTTCTGGTGTGGGAAAGGAAGATGGCTCAGCAGGTAGAGGCTGATGTCCCACACCTAAACACGTGAGTTTCATCCGACT
>314099 NS=45 contig=overlapped:130
AGATGACATTAGAAACAGCACCCCATCTTCTGAGGGCATCAGATAACTTGGATTAGAAACGTGTTAAATGTCTGACTTTGTGGACCCACTAAGGCTGTGACACTGAGCAGATAGTGCTAAGCAAGTCTCTGCCGCCTCCTCACTCCACCCGAC
>314100 NS=102 contig=overlapped:90
AAATGACTTAACACCCCTCCCCCATCATGTGGGTCGGGACCTTTGCTGCCCTATCTATTAGTGATTTATCTCTTTCTTGTGGAGATGACTGATAAGAGGCAACCGTGGAAGGGAGGATTTCTTTGGGCTCACAGTTTGAGGGAATACAACCGTGTTGGCAAGGAAGAAATGACAGCATGCAACTTCATGGGACT
>314101 NS=32 contig=overlapped:91
CAATGGCCCGAAGCTTGTCTCTGACATTCTTCTGGAAGGGAAAGATTGTTCCTCCCTGGAACAACCCCCAAGTTCCAGCCCTGACCAAGGCCCCCACCACTACACTGAAGGCTCTCAAGTTTGGAAAGAAACTGAGGGAGACGGAGATGCAGGTGGGAGAGTGAGTAAGAATGAGAAAGAGAGACCACAGGACT
>314102 NS=104 contig=overlapped:15
CAATGTGTTTATGGCTCATCATAAACTGTGGAGGTAAATGTTCTAAAATATCTACTTTGTAACTGTAATCTAAGGTTTGCTTGTTTCACAAAAGGTTTAATGATCATCCCATCACCAAAAAAACAAACATAAACAAAAGCACAGAGACAAAGTAAGAGACCTCTTTCCTGCTCAAGACCATTCCTCAGTTTTCTTCTGTTAATACTGTTGGATAAAGCGTATTTCCTACTGAATAGTACAATCATTTCCTTTCCCATTACCATCAGACT
>314103 NS=113 contig=overlapped:105
AGATGAATTCATGTGTTTGCATATAACTTACAGCAAGAAGCAGTGAGATGTATAGCTGTGGCACACAGGAAACGCCCTCACGGAAGTAACTTGTAATTGAGAAGGTTTATCTATTATTGATGAGAAGAGATCCATCCACATAGCCAAAGTAATGGAAAAGGATTCAATAGCACAGGACT
>314104 NS=48 contig=overlapped:106
ATGTGATCCACCATATAAACAGGCGGCTTTCTTTAGCCATGACAACTGCAATTCCCTCCTACCTGCCACCTGCTGCTGAGATAGGTAACAGCTACAGACCGACAAGAACCTGTGGTCAGCCCTACGAAAAGCCTGTCCCCGGCCCAATCTTCCCTGTTACTTTGCAACACACTAGACT
>314105 NS=120 contig=separate
GGATGGCTGGGAGTGCCCAGACTGCTGACGTGCTTCCCGTTACCAAGGAAACCAGGAATCCTGACTGGTCCAAGAGGCAGCACAGAGGCTTAGGCAGTCTCAAGACCCAGGCAGCTGGGTACCAAGGCACAGAGGGCCTGNNNNNNNNNNGCTATGGCAAGGTGTTTCCACACCTGCTATGAGTTATTCAGGCGAGGTGTTTCCCCACCCTCAGCCTGCAAATGAGGTAAGCCCACAGACACCCAATGAAAAGGGAGCTCTTGCCCAGCCCACCTTCTAGATGCCCATCAGACT
>314106 NS=120 contig=overlapped:82
GTGTGTGTGTGTGTCACACATAATTCCACACAATACAACAATGCTATACCAGAGGCCTGCCCCTAAAGGAACACACTGACCAGTGGTGACTGCCAAGTAAACACACACCCAGCTAGTGTGACCACCAAATGGGCACAGGCTGGCCAGTGGTGCCCACAGAGTGTTAGAAATGCCATCAGCTTCCGCAGGGATGCTCACCGGACT
>314107 NS=30 contig=overlapped:87
GCATGTTCTTTTAACCTAGAAGTCTCTCTGTCTTCTTTCACTTCCTGATAACTTGAATTCAAATGTCCCCATGAAGCTCATCAACTAACATGTTGAGTCACCAGTGAGGAAATGTTATGGGAGCATTAGGAGTTATGGCCTTATTAGATAACATAATTCCCACTGGAGTTATATGATAGGACGGTGTGCATTGGACT
>314108 NS=104 contig=overlapped:42
CGATGAACACCTGTGGGTGGCAAATGGGCGTGGGAAATGGCCCCTTCACGGCGGTTCTTTCCTTCTCAGTTCCAGTTCCACTCTGGGGACCTCCACCCCCGAGAGGGGCTGTCTCCAGCCTTTGCTGGCTACCACGTCCAGCACTGATGTAGTGTTTTGTCGTGGGTGGGTATCTTGGCGTGCCCCTGCTGTGTGGTCTTGAGCACCTGCACCACCTCCTGTCCTCACGAGGGCATTTGACT
>314109 NS=33 contig=separate
GGATGGGGCATCACCATCTCAACTAACTGGAAGGACTCCAAGCAGAAAGTGGGACTCACAGAGGGAGGGAGCTGGTAGTCATGGAAGGAAAACCAGCTGGGCTCCCGTAGCCTGGGGAGCGCGCTTGGTGAGTGCCTTTGNNNNNNNNNNTTTTAAACTGTGGAAGTAGCATATTTCTGCAGTGGACACATGCTCCCTGACGCCTCACTTTGCTCCAAGTTTTGGCTTACTGGCATACAGATAGGGAGTCTGGATTTTTTTCTAAGTGGAAAATTCTCACTTTGCCACGTGACT
>314110 NS=66 contig=overlapped:29
ACGTGCCCACAGGCCAACGTGATCCAGAGAACTCTCTTACTGAGATTCTTTTTCTAGGTGATTCTAGCTCAGGGCAAACTGACAGTTCAAACTATGTGTGACACCTTCCTAGGGCTCCGGCATGTCACAGACGACCAGAAGACATATAAGAATCCCAGCCTGAGGGCTCAAGGACAAATTCAGTCTCCAACCAAAAGCCACACCCCAAGCCCCACCTCTGCAAAAACGAATTCTCCTCAGAAACACACTCGACT
>314111 NS=35 contig=separate
CAGTGACAGTGCATGCAAATTCACAATGCTTCCAACCCACGGGCTCTCAATACCTTTGATTAACAAAAGAATTCCACTGTTGATCTTCGAAGAAGCCCTCTCAGGAGACACAAAGTTGGAGTGAAAAGATTTCTTTCCTGACTGNNNNNNCTAACCAACATTTAAGGGTGTGACATTTAATGTGATAATGGCATAAATTTCTCTGTTACTTATCACTCAAAAGTTATTTTTAAACATAAACATTATATTTATAAGAAGGAAAGCAAGATCAGGAATGACAATTGTCATTTGACT
>314112 NS=108 contig=overlapped:39
TGGTGTTATGAAAATAAGGATGTCTGCCTAAACTGACCAGCACTGGCCTGGAGCTCACATGGTCCTCTCTGCTATTTTACCTGTGACCACCCGGGTACAGAGAGAGTCCATTCAGTCCCAAACACGTGATAAATGCGAGACATGTACGCACACACCGATAAGAAGGGTCTGGGCTACTTGGAGGTATCTGTGTGACGATTGCAATGCAAACTCTCACGTGTCTCTTGGCAGTAGGGCACAGGACT
>314113 NS=36 contig=overlapped:130
AAATGAAAGGCCGGTTTCCTGGGGGCAACGCAGTTGTTGGTTTGGTTTGCTGATGGTTCTCCCAGAGCAAGTACGTGACCTAGTGCAGAGCAGGCAAGCGAGCAGTGGCTGTTGACCGAATAAATGAAAATGGAAGAGGAGGGACCACATGACT
>314114 NS=62 contig=overlapped:56
AAATGTGTCACAAAAGCAGTGTAGCTTTTGTAATGTGGGTGTAAGCCTTCAGAATTGGTCACCAGCTCACACTCTGCCCTGTTGGTCAGTGCGGAGCTGCTGACTCCCTGCGACTGGCCTGCTCCCAGAACGAGGTTTCCAGAGACGTGCTGGGGTTTATTATAAAACGGTAAGCAGGGTGGAGTTTAACAGGTTCCGCTAGGGGCCTCCCTGTAGCTACATTTGACT
>314115 NS=13 contig=overlapped:56
ATATGACCTTAAAGATGATTTGCCGTTCCTAGAGGAAGTCCTACTGTTTATTTTATTAAGATGGGTTTCTTTCTGTTGCTGTTTTATTGTGGGAAAAATTGATTATGTCCTCTGGCTATATCCATTTCCTGCGAGATTTTGTCTGACTTTCCTATGGTGTTCTGAACCATTTTTCGTTATTTTCTTATTCTTCTCTGACTGTGTCCATCCGCGCTTCCTCACATGACT
>314116 NS=34 contig=overlapped:43
TGGTGTCCAGTCAGTTTCTCAAGAGAGCAGTGCTACTTCTACACTAAGTGTCCGTAGAGGTAGAAGCATTGTGCACCTCACAGAACGGAAGCACAAGTCTGATCTTAGCAGAGATCTGCGGGACTCTGCTCAGGTGCTGAGAGCTGCCAGGATTTACTCTCCTATTAGATTGTGAAGCCATTCACATCCTGTGAACTTGAACACTTTGCCCTTTGTGCTTGCTGCAATGTCTCACGTGCATGTGA
>314117 NS=94 contig=overlapped:77
TAGTGGATAAAGTTGTATGTGGGGGTGGGGAGCTCGCCACCCTTGCTGGCAATCGGGAGTTGTTAGGTTCTGTAAAATCAGTGCAGACTGCAGCCTCCAGAGTTTAGAGCAGAATGCTTTGTGCCAGCTACCCAGTCTCTTCCATATTATTCTTCTCTTTGAAATTTAAAAAGAGGGCAGAGACTCCCTTTTAAAATACACATGACT
>314118 NS=63 contig=overlapped:35
GCATGGCCCTGGACCTCAAAGAAGAACTGGGGATGTAAGCCAGGGGCAGGTACCTACACAGTTCTCAAGATTTAGGAATTTATTCAATGCTTGTGTGCTTCATGCCAAATTGTTGTGTAGTTATACCCCCTCAATTTAATCGCAATAGCATCCAAGCTACTGTAATATTTTTGGTAAACTATAGAGTCACCAGGAGATGGCTGTGCCCAGCATGAGGGAGTCAGGAAGGAGATACTTATCCATAGGACT
>314119 NS=77 contig=overlapped:45
TAATGTAATAGCCAAGGTCCAAGCTGGGCTTGGCAGTGCGCACCTAAAATCCCAGCAGCTGAGAGGCTGAGATAGGTCTCCGGGTCAAGAACAGTGTGATCGCCACTGCAGGCCTGACTTCAAGACAAACGGAAACAACTGAAGCCCAGCCAGGTGCACGGTGACACCAGCTACTCCCCAGGCTGACAAAGGCAGATCACTGGAGCCCAAGAGTTCAAAGCCAGCCCAGGCATTAGACT
>314120 NS=9 contig=separate
AAATGCCTTCTGTATAGCAGGTTCTTTCTAGGTCCTTTATGAAGTAGCATCTCATTCAAAACTCACCACAGTTGTATAGATTTAGTGCTATTATGATCCCCAATCCACAGATCAGTAACCAGAGGCTATGAACACTTACTNNNNNNNNNNACATTTAATCACCAACATAGAGTATTTTATCTGTGTAGTATGGGTCATGCCCAACTGTCACTACTTCTCCATCTCTTTCTCTCACAGAATAGTTCTCTAATCTCAAGAGGGAGCATCTTCACCTCACTCCTTTGTCACATGACT
>314121 NS=55 contig=overlapped:120
TAGTGCTGGCCCTAGTCAAGGGGCCACAGGTGAGCCAGCCCCCCGGTGAGCTCAGGAGAGCTGGCCCTGCCTGAGGTGGTGTGGGTGCAGGGGTGATATCCTCTTCCCCCTCACTTCCCACCACCTCTGGAAGTTGGGAGAACTGGCCCTGAGGTCATAAGACT
>314122 NS=63 contig=overlapped:80
CTGTGTAAGGGTGCTTAATCCTGTGTGCGTGTCTATGTTTGTGTGCGTGGCCAGTAGTCAGTGTTGGGGGTTTCCAGTTACTCTCATCTTATGTTGGAGACAGGCTCTCTCATTGAACCTGGAGCTGAGCAATTCAGCTAGCCTGGCTGGTCAGGAAAAGCGTCAGGGATTATACTCTCACTGTCTCCTCAAGCACACACGACT
>314123 NS=44 contig=separate
AGATGCACAGGGAGAACGAGAGGGGGGTTGGGCCCTAGAGCTCAAAGTTGTAATTCAGCCCTCCCTGGATGAATCAGCTGCAACAGATCAGCAATAGTGTCACTTTGGGAATGATCTTGGTCCTTGATGTAATTGACTTGNNNNNNNNNNCGTACCAGTCTCTCTGGCAGCCATTGAGCAGCATCTTCAACCTGTGAAAAAACACAAACATATCCTTGTCCCCAAATCATGGGGTCGGGTCTATGCCATGTATTATCCATGTATTGTCCCTCCATTTAACTATGGCATAAGACT
>314124 NS=79 contig=separate
AGGTGTTAAAACATCGGGTCCCCATGCAGAAGGTATGCATTCAACTCCACTGGCCCGTTGTGGTCCAAATGCCCACTGACAGTCTCTTGCTTTGGTTCCTTTCCATATTTCTGGTCTTCTGAGTTGACCCAGGTAATTTGNNNNNNNNNNAGATCTGTACCGAGAGGAAGATTTATCTACATCGATCTTGTTTAATGCTGTAGTGACAGTTTGTGTGACGCTTTTTAAAGAAATACTTTTTAAAAATGTAATTAACTGATTCTTCTCTGTGTGTGTGTGTTTGTGCACACGCGAC
>314125 NS=73 contig=separate
AAGTGTAGACATTCTAGTAATAGAGTTCCATCCTTCTACCCTACTTGAACAGAGGTATATTAAAATACTTTACAGATCAACCCTGGTTTTTTTTCAAGTGTTTTTCTTACTCAGTGAAGTTAGAATTCATTTTCTCTTTANNNNNNNNNNCAAATCTCTTTTGCATGATTTATGTATTATCCATACTGAAATAGTCATTGTTTACCCCTTTTTCTAGCTTCATGCATTTCTAATTCTGAAAGGTCCTTTTTAGCTTCTCTTGTCCCAGATTCCAATGTTCATAAGCATATGACT
>314126 NS=10 contig=separate
CCATGTGCAGGGAGCCTGCCCCTGAGTTCATGCCAGAGAAAGTCCCTGCTCCCCTTACTAAGGACCCCAGTTGGAGACTAAGCCTATAGGCTACATCTGAGCTGGGGGGTAGGAGACTTAGGTCCTCTTTATGCATTGTGNNNNNNNNNNATCATTCTCTTCAGGGCGCCCAGGGCTCAGTTTTTATGGCTCTGTTGGTCTCATTTTGGAGCTCTTTTTCCCCTCAGGTCTTTCTGTCTCTCCCTTCTTTTAAATCAAAACCACCCTGAGATTTCACCTTACACCCATCAGACT
>314127 NS=61 contig=overlapped:103
TAGTGTTTCATAGGTCCTGTCAAAGTTTGGGTTTCTTTTTCCAAGTATAATGGAAAGCTATTAAAAGGATCCCGGCCAAAAAAGAGTAACATTCAATGAAGACTGGAGACAGGCAAACGCAATAGAGAGTAGCTAAAGGGCTACTGGACAGGGCAGGTGAGGGCTCGCTGGGCATCAGACT
>314128 NS=82 contig=overlapped:93
TTATGGCCCCTGACAGCAGTAAGACCTTAGGTTGTGCCTGCTCCAAGGTCTTGAACATTGAATTGAATTTTGACTCTGATCCCTCAGGCCCTCCCGTGCCCACCTGCCATGTGCCCTCCATCTCAAGATGCCATGGAATGAAGCATCCCAGCATGCAGTGGCTTTCTGTATACTTTAAAATCCACCAGACT
>314129 NS=7 contig=overlapped:123
TTGTGATGAGTCCGCGTGGACAAATGCAGAATGCTTGCTTGCGTCTACATTGTGACTTTAGGTAGACAAGTGATCTGATCATAGTCACCTGGAAACCTTATTCTGTCTCAAAACCTCATTCACAGTTCTGGAAAATCACACACACACACACACACACGACT
>314130 NS=61 contig=overlapped:120
AGGTGAGGCCATGCCACTCATTGCCTCATCCATTTGTTCTGTGGCCATGCTTGGTTTGTGGTGTAATACTTGTGGTAAACATATTTCCCTGTCACTCAAGATAAACAAACAAACAAACAAACAAACAAACAAACCAGACTTGCCCTGTCTGCACTCACATGACT
>314131 NS=11 contig=overlapped:122
TGGTGTGGTTACAAATCTGGAATCTTTCAAACCCAATTGCTCAGAGAGTTTAAGGAAGTTTCGCTAAGTAGATGAGACTGACTCTACCCGCAGCCCTTCCATCCTCACAAAGAGTTGAAGAGGCAAGGCTTCTCCTCTCTGGCCACATCTCCCCATACGACT
>314132 NS=68 contig=overlapped:80
GTGTGTCAAGATCTGTCTGTTGTAGTCAGAGAACGGCTTGTGGGTATCAGTTCACTCTTTACATCAGGTGGGTCCTGGACATTGAACTCTGGTCATTAGGTTTGACAGAAGATGTATTTATCCACTGAGATAGCTTACCAGCCCAGATTTGTTTGCCTGTATGTTTGTGTTCACATGAGCGCATAAGTATATGTGCATGTGACT
>314133 NS=8 contig=overlapped:82
GTATGAAGGTGTCAGATCCGTTGGAATTGGCGTTACAGACAGTTGTGAACTGCCATGTGGGTTCTGGGAATTGAACCCAGGTCCTTTGGGAGAGCAGGCAGTGCTCTTAAACCACTGAGCCATCTCTACAGCCCCCTCGCTAAAATATTTTATAAAGTTAGGTTAATAATATTTTCTTTTGGTACAGAGTACACACAAGACT
>314134 NS=7 contig=separate
TGATGGATTTCCGTATATTGAACCACCCCTGCATACCTGGGATGAAGCCTACTTGGTCATGGTGGATGAAATCTTTGATGTGTTCTTGTATTCAGTTTGCGAGTATTTTGTTGAGTATTTTTGCATCAATGTTCATATTTNNNNNNNNNNTCTAGGGTTTTTAAGTGAGCCATTAAGTTGCTTGAATGCGCTGTCTCAAATTTCTTCTTGAAGGCACTTAGTGCTATGAACTTTCCTCTTAGCACTGCTTTCATTGTGTCCCACAAGTTTGGGTATGTTTGTCTTCATTTGAC
>314135 NS=50 contig=overlapped:96
TTGTGTTGTGGGATAGTTATATCATGTTAGGTGGAATTATGACCTGGTTACGGTTTTCATTTGGAAACTGAGCACAAGGAACTTTTGGGTGTCCAGTTGACAGGGCTTGGACTTGAAATGGCTGATCTTGGTTGTCAACTTGACTACATCTGGAATCAACTAAAACTCAAACTACTGGGCACACGACT
>314136 NS=75 contig=separate
CTGTGAGGGGGTTTCTAGATTGGGTTAACTGAGGTGGGAAGACCAGCCCCAGCTGTGGGTGTCGCCGTGCCATTCTGTGCTCTGCACTGGGGAGAAAAGGAGAAAAATGAGCTGTGTTCCAGCTCACCCTTTCTCCTTCCNNNNNNNNNNCTGCAGATGCCATGCGGCCAGCTGCCTCAGGCTCCTGTTGCTATGCCCTGCCCGCCATCATGGACTGTGTCCCCACAAACTGTGAGCTCAGGTAAACCCTTCCTCCTTTAAGCAGCTGCTGTCAGGCACTTTTGTCACAAGACT
>314137 NS=85 contig=overlapped:98
GCATGCCTGGTACAAGTGGAGTCCAGAACAGGGCAGTGGCTCCCTTGGAACTGAAGTTACAGACATTTGTGAGCCACCATGTGTGTCCTGGGAATCCTCCTTGTTGAGACATGGTTTTTCTATGAGAGCAGCCCTGGAGCCATCTCTCCAGCTGTTTGTTTGGTTTTGAGACAGGGTCATTAGACT
>314138 NS=45 contig=overlapped:134
ACATGGAAGCAACAGGCTGCAGATCAGCTGAAGTGCACCTACTGTGAGTGGATCTGGGTTTCTGGGGAAGCTTTTGGTCTTGAGAGTCTTCACCTTCTTGACACTTTCAGGGGTGTCTGAGGCGCTCTGGCTATAGGCACTCACTGGACT
>314139 NS=65 contig=overlapped:99
AAATGAATGAGATAGAGTTGTCTTGATCAACTTGGAAGGGTGAGAAGGTGAGAAACACTGACCGAAGAGTAAATGTCTAGCTGGCATTCCTTCTAAGGCCAGTAGCAATGTATGGGAACATATTTTTCTGGGTCTAAAGCAAGGAAAGGAAACACACAGACCAATCTAACAAGGGCCACATGACT
>314140 NS=100 contig=separate
ATATGTTAACATTTTTAAAAGGAACTCTAGAAAGCAGATGTATTTTACCTAACCCAATCCTGTCAAAAGTGCAATTTCAAGTATAATCAATATAAACATCTAAGTAACATATTTTAACTTCCTTTGTCCCCTAGATCTTGNNNNNNNNNNATTTGTGTTGGTCACATCTTAGACAACAGATGCTCTCACATAGCGAGTGGCTATCGTATTAGTAAAGTTCAAAACTGAACAGGGGAAAGAAAGGAAGACGATTGAGATGCAGATAAAAACATCCATGATCTGGAACACAGGACT
>314141 NS=33 contig=separate
TGATGGTCAGGGACTCACCCTCTGAAACAGGAAGCCCCCCAGTTCATGGTATCTGAAATCATTCTCACTGACTCTCCCACCTTATTCCCTGAGGCGGGATCTCGCCATCAAACCCAGAGCTTGGAGGTATAGGTCAACCTNNNNNNNNNNGCTAGCTTTCTCTGAGGATCCCCGCGTCTTAGCTGCTGTTCTCTTGCTGTGATGAAACACCATAATCCAGGCAACCTAGAAAAGGAAGCTTTCGATTGGGGCCTTGCTTACAGTTTCAGAGAACTAGTCCACAGTCATCAGACT
>314142 NS=61 contig=separate
CTATGTCTATGGCACTCTATGTCTAGAAGCTGCCTTAGAGGGGGCCCACTCATCCTCTGAGTTCCCTTTCTCCATGATGAAGGCAGGAACTGCAGGCTGCAATGGTTAAATGAGTAAATGTGTAAAAATATTAAATGAGGNNNNNNNNNNGCGTTCAGTCCACAGAAGCTGCTACTACAATTGCTTTTCTTCTCTGGTCTGAGAAACTAAGGATTGTAAACAGATGCTTAGAGTCTCCCTGCTTACTGTTACAATCTCTCATTCCTAATGTTTGGGGATTTTAATCATTTGACT
>314143 NS=2 contig=overlapped:117
CCATGTGTGTGACAGTACAATCCTAGATGGGCTGTCCCCAACCTGCGTGTGACAGTACAACCCTAAATTGGCTGTCCCTAACCTCAGCCTCTTAGGAACAGAAACCCTTCATATTGTGGAAAACTCTACTTACTCTCCAAACTGATGGGACCTGAGTCATGCGA
>314144 NS=43 contig=overlapped:103
ATATGTTCTCACTCAGTGAATTACTTACTGGGAAAATGTTCCCTGACCAAGGAAATTTTTGAACAAAAAGCATTTAATTGTGACCTTGCTTTTATTTTGACAGAGGCTATCCATGATGTCACATCAGCAAGCAGACAAAATGTTGTAGTCCTCAGCAGAACTTAAAGCTTTTCATACGACT
>314145 NS=102 contig=separate
AGGTGACCTTCAGCACAAAGTGTCAGCCATGGTCTTTCTTCATCACCTGAAAATCTGCCTCACAACCCAGGGAAACTCCTTCTCACGTATGCCACCTTCACACAGGCTTTGAGAAGAGCCACTGCAGGACACATGAGGAATNNNNNNNNNGGAAGGAACTTAAAGCGGCCAGGTCTTCCTGCAGGACCAGTGCCACAGACAAGCATTTGGAAGAGGATGCTCTTACAGTTGAGGCTTGGTGACTCTTGTTTGGACTCTGTGATGATCATATCATGTTTTCAGAGACATGAGACT
>314146 NS=28 contig=overlapped:112
GTATGAAATATGTTTTCAGTGGAAGCTTTGTTACTGAATTTCCTAGCTTTAGCCTAAGGTATGCTTGTTAACAGGAATGAAAGGCTGGGTACAGGTGGAAAAGAAGAGGGGAAAAAACAGACAGAAAAGTATGTATGTGTGTGTGTGTTTGTGTGTGTGTGTACATGCGACT
>314147 NS=105 contig=overlapped:25
TGATGGTAAAAATCGCCATAACTTTCAGTCCAGAGCTCAAGTTCTTGTTTGAGAGATGGTTCCCTTCTCATAATATGTCCCCATATCTGGGCAGTTCTTATACACAGCAGTTCATGTGAACCCTAACCAAAGCCTCCCTTTGTGATTTTGATCAAATGGCTCTTGCTACATGTACACTCATAGGGCTCATTATGTTCATGAGATATTTTTGCCCACTTACAAAACTAGCTCAAACACTAGTAGAAGAGGCATGGGACT
>314148 NS=66 contig=overlapped:122
GGATGCTTCTGTCTCAGACTCCAGAGTTCTGGAATTACAGGCGTGCACCACCACGCCTCTCCTTTCCATGCTTCCTGAGGTGTTGATAGTTCTGTTTTGCAGACAAACGTGGAGGCCAGCGAGGCAGAGCCACGGTAGCTGGTTGGAATGTAGCACGTGACT
>314149 NS=29 contig=separate
CCATGCCCGCCCATTCCTTCAGATGATTCATGGCTGCAGCAATCCATGATGATAATCCTGTGGCTAGTCCTGTGTCCACTCTGGTAGAATTTATTGTGACAATGGCCACTCTCAGCTGCTCCATCATAGTATCGAATTCTCCAGTCCANNATTACCTAATATATAGCTAGACAATTGTTTAGACAGATTTGCAGCACGGGAAAAATTCTCATGTTGTATGCTAGTGACACAAAGTCCAGCATACTTTCATTGACAACTGAAAAAAAAAAAAGAATTTTCAGTACATTGGACT
>314150 NS=100 contig=overlapped:70
GGATGTGTCAAGAGGAGAGAGAGGACGTGTTGGCCAGGTGTGGGGAGACTGGCTGTGCACATGCTGCTGTCCGGAGTGCTAAGCATCAGACTCACTGTGGACAACATCTTGTCTTCTTTGAAGAAGCAAACATTGAGCCCGGAAGGTGGCTCTGATGATGCACTTACTGCGCTTCCTGCTCAGGGAGAGCAGAGTTCAGGTTCGCCATGTGACT
>314151 NS=61 contig=overlapped:90
GTGTGTCTTCAGACAGACTGCCATGTCTTTATCTTCCTCTTAGGATGTAGGAGGTAGGAGCTCACAGCCTGCAGTGTCCGTGTTTTAGTCCCAAACAAGTATTCATGGGGTGGATTGACCTTCTTGTTCGTCTTGACCACTTAGTTAACACTGAAGAAAACTAACATGCTAGTAAAAGATGTATGCACTTGACT
>314152 NS=47 contig=overlapped:9
CTATGTTGAGGAGATATGGAGAGAATGGGCAGCCTTCTCTTGTCCCTGATTTCAGTGGGATTGCTTTAAGTTTCTCTCCATTCAGTTTCATGTTGGCTATAGGTTTGCTGTATATTGCCTTTACTATGTTTAGATATGTGCCTTGTATCCCTGATCTCTCTAATACTTTAAACATGAATGGATGTTGGATTTTTGTCAAATGCTTTTTCAGCATCTAGGAAGATTATCATGTGGTTTTTTTCTTTCAGTTTGTTAATATGGTGAATCACGTGACT
>314153 NS=89 contig=separate
ATATGACTGTTGAAGTATTTCATGCCCACACCCTCTAGAATCCCTACATGTCCCAAGAGCATCTGCTGGAGCCAGGTTCACTTCAGCAGACCTGGAAGTGATTTCCCAGCCTCTCACAGCACCATGGTTCACTTGAACCTGCACAGAACATGTGAGACAACGATGACGTTGCCACCTCTTGGGACTGACTGGCCGAGGCTGGGGCCTGACTTGCATTTACTTTGTCTTCAAGTCCATGTTTGTTCTGCTCTGTTTTCCTGGTGAGATCTTCAGTTCCAGTTACCACACATGACT
>314154 NS=126 contig=overlapped:14
AGATGTCCCAGAACCAGAGAAGTAACGTTTATCAGCTACCTGGGCACCTTAGCCCTATCAGGTGGACACAGAACACTCATCACCTGAAAAGATTAAAAGTTTCATTTATTTAGTTATTTGTTTGTTTGTTTATTTATTTATCCTTCCCAGACTGGTTTGGCTTGAACTGCCAGGGCTTGGGAAGTATAAGGTGTGTGTAGACCTCCTTGAGTTTTAGAACATCAGCATTCTTAGCTGATTTTCCAGTTCCAGAGACAACAGCATCTGACT
>314155 NS=97 contig=separate
CCATGCACATACAGTCCTAATTGGATTTAGGGGATTACCAAAACAGCTTAGTAGAAGCCCAATGAGCAATCCTTGGGCCATCATCTGACTTCTCAAAATAGCATACAGAATAAAGTGTTATTTTACCCAAGAGATTAAATNNNNNNNNNNTCTTGATTAAAGAAACATGCATAACTCCTCCTCCCCAACCCAGAGAGGGTTTCAGTGTATAGCTAGCTCTGGTTGTCCTGGAATTCACTCTGTAGACCAGGGTGGCCTGGAACTCAAAAGATCTGCCTGCCTCTTCACCCGACT
>314156 NS=40 contig=overlapped:68
AAATGGTTTGAATAACAGATCAAAAAGAAAGAACGTTACCAGCTATTATAGTGTTACCCTGGGTTCAGTGAGAGTAATGGCTGTAGGAGCCCTCTTCGGCTCCCAGGCCTCCTCAGTTGTCAGTAGTTGTCAGGGCCAGCAAGTTCACCAAGCCTCAGTCCGGAGATTGGGACCTGGCAAGAACAAGCGTTCACAAGGGGGAACTGGCATCTGACT
>314157 NS=55 contig=overlapped:122
AGGTGTTTATTCCTCCTATCCTCTTCAAGGTCCTTGAACATATTCATAATTGCTGCTTTGAAGTCTTTATGTTGTGTTTCAGCTAACTTGCATTTCTTGGAGCTTAGTACAATGGGTTACTGGCTTTGAAAGGAGGCATATTAACTTGACTATTCATGTGACT
>314158 NS=71 contig=separate
AAATGCATGTTTACCTAAGACTACTTCTGCTGGATTGCTGAGCGATATGTCCCACCTGCTGCCACTACTTCTGGGAAAGGAAGCTTTTACAAGTGTGTTTTGTAGGATGCAATTCAACCTGGGAAATTGGTTTTTTTGTTNNNNNNNNNNAACTGAGTAGAAAAAGGAGTGGATTCTGTTTCTTTAAAGTCTGTTGTCATTTCCATTTTTATAAACCCCAGTTGGGATCTCTAAGGAGCATTGTGTAGGGAAAATATGCTTTAGTTTTTCTGAAAGATGTTTGTTCATTCGACT
>314159 NS=40 contig=overlapped:65
ACATGGAAAAGCTGAGGTCAATCCAATGGGTTGTACGCTCTGATGGAGCCAAGCCAGCAGCGGCCTAAAAACTCAAGCGTGTTTATTCTACAGGACACAAACCAAGAGGGAATGTTCTCCATAGGGGAGTGACCTCAGGTGACAGAAACTTCGTACTAGACCCTTAGAGTAGCTCTTGCACACGTTGGGTTTCTCCTATTGAATGGCTGCACACATGTGACT
>314160 NS=86 contig=separate
TTATGGTGGGCATGAACTATGAGAAGTATGACAACTCATTCAAGATTGTCAGCAATGCTTCCTGTACCACGACTGCTCAGCCTCCCTGGCCAAGGTCATCCATGATAACTTTGGCATCGTGGAAGGACTTATGACCACCATCACTGCTACAGACTGTGGATGCCCCCCGCCGCCCCTGTAAAGTTGTGGTGTGATGGCTGTGGGGCTGCCCAAAACATGGTCCCTACATCCACTGGTGCTGCCAAGGCTGTGGGCAAGGTCATCCCAGAGCTGAATGGGAAGCTCACTGGACT
>314161 NS=123 contig=overlapped:26
AAATGCACATAGCATCATTCATCACTAAGGAAATGAACATCCAGGACACAATGAGAGAGCAGGTGCTCCCCGGAATGACTGTGGTAAAAGACAGAAAAATACGACTTTGGACAAGGAGAAGGGAAACTGAAATGTCTGGATGCTGATGATGGGAGTTTACAGTGCTATGGCTACTTTAGACATAGTTTGTTGATTTCTTAGAAATGTAAACATGAACTCACTGTCCGACCCAACAACTCTGTCCCTGGGCATCTGACT
>314162 NS=18 contig=separate
ACATGGAAACCTTCGTCTGACTTAGGACAGCTGGCTAAGTTTGATTGTTCCCCTCCATGTAACTTTTTAAACTAACAGTCTAAATAAGGTTCCCTTCACTGACTGAGTATCTCAGGTTTGCTAGCCAGCATATGTTATGANNNNNNNNNNCAAGTAGAGAAAGCTTTTGTGTCCTGGTACTGCAGCCCAAAGAACCAAACTTCCCTTAAGCCAATAGTTTTCACCACCTGGAAAAGACAAAACAGTCAGTAGTTTAATATCTACCCTGTGCCGGGAATTAAAGAACATAAGAC
>314163 NS=45 contig=overlapped:54
CTATGTTGTTAAAGTCTATGCTCTACCTCAAATCTGTACTTGCAGGGCTGGGAAGATGGCTCGGTGAATATGAACACTTGTTCAGTGAGCAGGAGGACCATAGTTCAAATCCCCAGCTCACGTATAAAAGCCATGTCTGTAACTCCAATGTGGGAGCTCACTGGTCATCCTGCCTAGTCAAAATGTGAGCTTCCAGGCAATAAGGTGAAGAGTAATGAAGACACACGACT
>314164 NS=74 contig=overlapped:112
TGGTGTGGATCACTATGAATGTAGCCTCTATAGTAATGCCTTTGCACATAAAATTCATATCCTAAGACATAAAAGGATACATATAGGAGAGAAACCTCATGAATGTAACCGATGTCGTAAAGCCTATGCATCTAACAGTGGTCTCCTAAGACATAAAGGAACTCACACGACT
>314165 NS=64 contig=overlapped:92
TTATGCCCACATAATGACCTGGTTTTTAGCTTTTCTTTTCGTGATGCTGAGGCTTAACACCAGGGTCTTACACATGCTAGGCAAGTACTCTACCACCAAGCTCTGTCTCCAGCCCTTTTGCATGGTTTCATCAGCTACTTATAACCTTGTGTGGCAAGGAAGAAGGGATCTAGGACATCTTCCCATAAGACT
>314166 NS=11 contig=overlapped:73
ATGTGTTAGCCGTGAACGATAAGGAGCATAAAACATGGCTTCCTGGTACAGCTGGAAACAAAGAATCACAACTAGATGATTGCAGTTTGGGGATAATCAAGCATTAAATAGAAGTTCTTAATAACTGATAAGCAGAGAAAAAAAAGAAAGTATTGTTTGATGAAAACTGGTGACCTTTTTGACATCCTCAGGAGGGCTGTCACACAAGACT
>314167 NS=56 contig=overlapped:134
CTGTGCCCATCATGCCCAGCTGCACAAAGGCTCCCCCACTCAGCACTTAAGCCCGCCCGGGCCCTGCATACGCCCAGGGCTGTGTGGAAGCATGCCCAAACCCACGGAGGCAGCTCCGGCGTGCTCGAAGCTGTTGATGCACACAGGACT
>314168 NS=4 contig=separate
GGGTGCTGGGAATTGAACCAGGGTCCTTTGGAAGAGTAGAAAGTGCTCTTAACCGCTGAGACATCTCTCCAGCCCCGAAAGCATGTTTTTATATTTCTGTGTTTTCAAAGAAACCAAAATTCCAGAATGTTGTCTGTAGANNNNNNNNNNTCTACCCTTCAGCCTCAGTGGAGTTGACTCTGCGGTTCATACTTACTCAGTCTCTTTCCCCCAGGACTCTTAGACAGGTGTGTAGAGTGGCTAGTACACTGTGTGGTCAGTGCCTGGGAAATATTCCAAGAAGCCATGGGAC
>314169 NS=48 contig=separate
AGATGCCCACTCCAGAATCTGTCCCTTTTCTACCATGACTACAGGTTTATTCTTCTAAGGCTTTTGTCCTATGCCATGCCCCTGGAAACAAAGGATGCTAAAGCTGGGACACTCCTGCCAGCCGCTCTCAGCCCCATTTTNNNNNNNNNNCACAGCCAGTGCCTGCTGTGCCCATAGTTGCACAGCCCAAGTAGGTATGAAGAGCATGAGCCCTGTGTCCTCCCTGCTCCTGGTGTCCTCCAGAGGCAGCAGTGGAAACTGGCAGCATGGCCTCTCACCCCACTCCATGCGACT
>314170 NS=46 contig=overlapped:131
CTGTGAGCCTAGCACTGGGGGGCAGAGGCAGGAGGATCCCTGCGGCTTGATGGCCAGGCAGCTTGGCCTAGTTGACTAGTTCCAAGCCAGTGAGAAGACTTGTAGACAGACAGAGGAATGACACCCAGGATCAAGTGTTGTCTACACCTGACT
>314171 NS=25 contig=overlapped:81
CAATGGTCATCTCAGAGTTGTGTGCTTTCAGTTGCCCAGATTATGGCATGTAGGGCTGCTCAGCCTTTTCTCAATCAGGTTGTCCATTTGGCCCTTTTAATAACTGTCTCCTGAAACACTCATTGGCTTTCACTTGTTTCATGACATTATTCTTCCTCTCAGCCAATCTGTAACTGAGAAAATCTTCTGGTTTCCATGGGACT
>314172 NS=99 contig=overlapped:46
ATGTGAATGAGAGCATCACAGAATGGTGCTCGAGAGAAGCCACAGAGCAGGGTTAAACCCAGCTCTGCCCTGCCCCATGGAGTGACTTGGGCATGGTACCCACCACTCAAACCTCAGTTTTCTCATCTGTGAGACAGGGTTGGTAACAAGACCTATGTTGCAAAAATGTGGGGGTGATAGGCAACACAGATACAGGGATGCTAAGATGATGGGTACACAGGTACAGGGACACTGGACT
>314173 NS=56 contig=overlapped:126
CTGTGTAGTTGGGCATGATGAAATAGGTTTATTATCCCAGCTTTCTAGAAGAAGCAGTGCTCACATGTTCAAGGACAGTCTGGGCTACACAGGGAGTTCTGGGCAAACAGTGGGAAGTGTGGAAATAGGTAGAGAAGGCATGAGTAAGACATTTGACT
>314174 NS=93 contig=separate
AGATGGGGGTGGCATAGTGTCAGGAAAGACAGTAAAGAGTTTTATGGTCGTAAGGTTTGAAAACATGTACAGGCTTACCTTTCTTAGAGGAGCACAGGCATTTCAGCATGATAAAGACACAGAACGGGGCTGCGGATTGCTCAGCAGGGGCGAGTACCAGGCCTGAGTGCAGTTCCAGTGTCAATGCCGGAGACAGGCAGAGCCCAGGAGCTCGCTGACCAGTTAGCCTGTCAGTACCAGTGACCATCCCAGTTCAGGGAGATTCCGTCTCTGAAAGAACCTATACATGAGACT
>314175 NS=20 contig=overlapped:79
ACATGTTCATAAGTGTAGGAACTTTGTACATATGTTCTCAGGGCTGATTGTTTTGTTCTAGATAGCTAATCGGTGTGGTCTTTCTTGTGGAAGATTGTTTCTCCCACTCGCAGCATCCCTTAGTTGTGTAGTGCTTTTCCTTGTTTAGTCTGACATGTCTATTGGTGTCCTCCTTGTTCAGCTCATGTTAGGCAGCCATGTGACT
>314176 NS=84 contig=overlapped:92
AGGTGAGGAAGTTGAGGAAGTGCTGCAGCCCCACCTCCAGGGAGACGGCCTTAGAGTAGACACTGAAGGCCTCAGGCTGGATGAGTACTCGGAACTTGCTTTCCCGGTTCACAGCTGCCAACTGGCTAATTTTCTGGGCTGGGCAGGAAAGAAGGGCAGGGTGAGGTTTCAAGGTTCAAGAGGCACTGGACT
>314177 NS=60 contig=overlapped:80
CTATGATGCCGAGTTTGGATTGATTCATTTCTGAAGATTTGTTTATTTCAAAATAGTTCAGGCCAATCGGAACCTCAAGGGTGATGACCTGGATTCACGATTCTGTTTGCCCCTGTCTCCAAGAAGCTCATGTTCTAATGTAGAAAGCAGAAAATTCAGTCTTTACAGAGCATTGAGATAGAACAATACATCAGCCACAGGACT
>314178 NS=24 contig=overlapped:72
ACATGTATTTTTGTGGGTAGGTGTGCCATGCATGTATCTGTGGAGGCCAGAGGTTGACACTGAATGTCCTCCTCCATCACTCTTCGCCTTTTTTGAGACTGGATCTCTCACTGAATCTGGAACTCTGATTGGCCCTCCTGGTTGACCAGGAAGTCCCTGGGATCTTCTCGTATCCACTTTTTAGCACTGGGATTACAGACATGCACTAGACT
>314179 NS=121 contig=overlapped:14
AAGTGTAGGCTGGCTTGGGAAAGGAAGTTCAGCTGGCTTGTCCTTATTACTTAGTCACCCATTTTGCATAGTCTTCTACTTACTGTGCTCCTCTGTTGCTAATTAAGCAAAGATTGTAATGAATAGCAACTGCCAGATGCTATGAACTACCAGGAAACAAAGATTAGGTTTTCAAATGTTGAAGGAAAAGGAGTAGGAAAGAAAGCCACACAATTTTCTCTTCTGAAGACTGGGTTTTCCAAAAGTCATTGGTAAACCTTACATATGACT
>314180 NS=58 contig=overlapped:93
CCATGGTCCTTAAAATAAACTCTGACCCCATTAGCAAACACTGTCCCTTTATTCAGGCCAATAAAGCAATTTTCTGCCTTCATAAGTTTGCCTAATTGTATATAGTTGATGAAGATGGAATTAAACAATTATGTAGCCTTTGTGCCTGCTTTCGTTTCTAAATGTTTGCGTCTGTCTGTGTGCATGTGACT
>314181 NS=77 contig=overlapped:86
ATATGTCTCCCCGCAACCTAACTGATCAACTGTCACTGGGGACTGGAGAAATGGCTCCAGAGTTAAGAGCATTGGTTGTTCTTTCAAAGGACCTGGGTTTGGTTCCCAGCACCCACAGAGCACTTCACAACCACCTGAGACTCCAGTTCCAGGGCATCTGATACCCTCTTCCGACCTCCGTGGGTTCTGCACATGACT
>314182 NS=79 contig=overlapped:15
TAATGAAAGTGAAAATCAACCAGGAGAAAAAAGCAGTCTTTGGCTTTTATGTGGGGAATTGGAGGATCGTTGAAAGAAAGGGGGAAACTATTAAAAGGCCATGTTGTGTGGCCTGTCTGTTCTTTCTGCTGCAGGCTGGTGGGCACTCCAGAGTGTTCCAGGCATTCTCCCTCTTCCTTTCCTCCCTTTCTCCCTCCCTCCCTCCCTCCCTTCCTTTCTCCCTCCCTTCCTTTCCTTCTTGTAGCCCAGGCTAGCCTCACACTCGACT
>314183 NS=68 contig=overlapped:106
TCGTGTGTGATGTGAAGCTGAGTGGGAAGACCAAGACAGTGCCGGGATACCTGCGTGTGGGGTAGGGTGGAGCATGCCGTCCTCGGGCTCCTGTCCCTGCCAGTCTACCCTCTTCTCTGCATGTGGGGCTGGGGGTCTCATGGGCCCATGCAATCAGTATGCTGAAAGGCATGAGACT
>314184 NS=101 contig=separate
GAATGGAAACATACACAGCACTATTTTCAGTTATAGTTAAAATGCATTCAGAGGTGGCCTTAGTGTGTGACTCTAAAGTCCCCAGTGTGTGCACGGTCTCTCATGTGAGTCCTTGTTGGAGAAACTGCCCTTAGCATATANNNNNNNNNNACACATCTGGATTTTGTATAAAACTACTCTGTAAGGATGTCTCAGTCTGTAATGAATTGTGTCTCTCAAGTCAGAATGTGTGTGCTCTGATGTTAGTTTGTGTTGACTTGTATTAGTTTGTATTTGTGGTCCATGCATTTGACT
>314185 NS=54 contig=separate
ATGTGTGTCTGTGTTGGGGTATGTGCACATAAGTCTTTAGACGCTAGCAGAGGGCAGTGCTAAAACTGAGTTCTGGGCCTCTATGAAAGGCTTTCTTAACTTCTGAGCCATCCCCCCAGCTCTGGTTCATTTTACTGAGTNNNNNNNNNNCTCAAATGAAGTGGAGACCTCTCTTAATACAGGCAGTGTGTTGGTTAACTACTTGAGTTTAATAAAACTGGGAAAGGTTTCTGTGTTTGGGTGCTGTTGACCAAATGATCAGAAGTGGCCTGATCCTTAGACAACCATCAGACT
>314186 NS=125 contig=separate
CAATGTTCATAAACAGGACTGGAATTGTAATCCTACCTTAATTTACTTTTGGTTTAGCTTTACTTTTGGTTTACTTGGTTGTTACAAGTTCAGGGATCTGCCTCTGTCTAGGATCCTGTGGCTAGATGGTCATGTGCTAANNNNNNNNNNTGCTAAATAACCTGGTCAATGCCTGGTTATATATACAGTGATAACCATACAATTTAATGGTTATAATGTAACCAAAAACTTCCTTTGCCTAATGACATAGTAGCTGTGGTAATGCTGCAGCAGAATGCGCCACTCACACCAGACT
>314187 NS=56 contig=overlapped:13
ATGTGAATGCTCTATCTGCAGGTATAGCTGCACACCAGAAGAGGGCATCATATATTATTATAGATGGTTGGGAGCCACCATGTGGTTACTGGGAATTGAACTCAGGACCTTTGGAAGAGCAGACAGTGTTCTTAACTGCTGAGCCACCTCTCCAGCCCCAATTTTTATCTCTTGTCTAAAAGATTCTTAAATGAATATTTAACTAGAATCAATATACACATCTCTGCACACTAAGATACACGTGTGTATGTTTTTAAACAAACACATGACT
>314188 NS=97 contig=overlapped:112
ATGTGAAGTGAGGCCACTGCTGCTCTTCAGGGGTATCCTCAGCGCTAGTTCAAATATTTGTTCATTGAAGGTGGTTACAGCTGTACCGAGGGAAGGCGTGCCCACATCCTTATCATCACATCTCCCTGTCTCCCAGAGCACACCCCAGGGCATCCTGGATTGGCATCTGACT
>314189 NS=43 contig=overlapped:95
AGGTGTGGAGGTTGCACGTAGGAAAGGCCCAGCCTTATCTCCCCACCCCAGATTGGTCAGGTTTCCAGTATTTCCCCTGGTGCTAATGAACCTGAGCCCACAGAGAGCACAGCCTCATCTCTGGAGGTGCCTTCTCTAGCCCACATAACCTGCATAACCCTCCCCCCAGGCTGACCCCTTCATTTGACT
>314190 NS=85 contig=overlapped:79
CGGTGAGACTTTTTGAGTGTAGGTTCTGATATTACCAGGAGAAACAATCTCATAGCAAAGTCCTCTTACAATCTCTGTCCCTGCTGTTCCCTGATCCTTAGGTGAGGGAGTGTTGTGTAGATGTATCCATTAGGACTGGGATCCACAACTCTGCAGGCTGGTTGGTGTGGTTTTCTGTAATAGTCTCTGTCTGTTGCACAGGACT
>314191 NS=101 contig=overlapped:80
CCATGACTGCACCAAACCGTGAGCCAACACCACCCCATCCTTCTTCCAACTGCCTCTTTGTTTTGGGTTTTGTTATTGTTGTTTTGAGACAGGGCCTCTCTGTGTAGCCTTAGCTACGCTAGCCTGGAGTTGGTCCCAATCTCACGGAGATCTGCCTGCCTCTGCCGCCTGAGAGCTGGGACTGACTAAAGGCTGACACTGGACT
>314192 NS=92
CCATGTTCCAGCCGGAGGACACTGCACAGGCCTGCACCCTGGAGGAACAGGCAAGGCCCAGCGAGGCCCGGCGAGGCCCGGCGAGGCCCGGCGAGGCCCGGCGAGGCCCAGCTTTCTCTGGTGGCGTCCAGCGGTGGTGA
>314193 NS=46 contig=overlapped:107
CAGTGTCCCTGAGGAACAAGACAATCCCGCCCCATATCTCTTGCTTCACAGGCCCAACTAGGTGGCAACTAGTACCGACTGACCAGACAAAGGATGGCCGGCTGAACCCTCCACGACCCTACAACTGCCAGGCAAAAAGACTGTTTCTGCTAGTGGTGGCGAAGAGTCCACGTGACT
>314194 NS=52 contig=separate
CTATGTGTTTAGTGGGAATGGTTTTCTTCCTTGCATTCCTTTCCCTGAAGGGTGAAACCCATTTAAAAAATTTCAAGAGGAAAATTGTAGACTGCTGTTATCCTTTTTGAACTAACTACTGGGCAGTACCAACGGCTCTCNNNNNNNNNNAGTGATTCAAACTCCACACTGCTACCTGACAACTTCTAACAACCAGCTTTTGGGATAAATCAGATTCCACGTGTCCTAAGACACATCACATGCTGACGTACGCGATGCCTAGGATGCTTCACGTATGGATGACATCATAGGACT
>314195 NS=109 contig=overlapped:26
CTGTGTAGAGCCCTTGGCTATGCGTGAGCAAGGCCCCAGGTTTGATTTCCAGCATTGCACAAAGCAGATAGTGACTATGGTTGCATTTGGATTCTGACCCCAAGGGCTGGAGAGATGGCTCAGCAGTTAAGTGCATTTGCTGACCTTCCAAAGGACCAGAGTTCAATTACCAGGCCCCAAAATGTGATTCAGAACCATCTCTAACTCCAGTTCCCGTTTTTACCATAGACACCAGTAACGAAAGTGATGCATAAGACT
>314196 NS=63 contig=separate
AGATGAAGTAATGGGCATCCTTTGGTTCTGTTTAGTACAGCACCTTCAGGTCTAGCCTGATACACACTATGCATCAGTTCCCTTTTTGTTCCATTTGAATTGTTCTTGTTGCCGCTTGTCTTACATGTTCTTTTCATTAANNNNNNNNNNCTGTGTATAGCATTCCAAGCAAAAGCCAAACATTGTTTCTTTTACATAGCCCAGGAACATGTAAGGGCTGCACCCTTTCCACATCCTCACGAGTGCTTGTAATGACCTGAGTTTTGATGATATTCTTTTGTTGTACACACGACT
>314197 NS=104 contig=overlapped:32
AGATGTCACCCATTATACTTGTTTTTAGTCACATCTTAGGTCTGGTCCATCTCCCTCGTGGTTCGAAGACCTCTCCTGCTGATTCTGCTCCTACTCCCTTGCTCCCTGCCTCCTCCACTCCGGACCAGGATGTCCCACCCTATTTTCTCCTTTGCACAGCACTGGCTGGTTGTTTAACTGACAATTACAGAGAACAATTGGTAGCATATTTACACAAACTTGAGACAGGTGACGCTAAATAAGCATCAGACT
>314198 NS=51 contig=separate
CCATGGAAACCTCAAGATTCTCTCAGGTGCTGATTGGAAGAGATGGAGAATGATGTCATGAAACAGGTGAAAACCAGTAAGAGTTTCAAGAGCCAGATATTAAAAAGGCCAAGTGGACAATGTGCTTGAGAGAAAGTCTGNNNNNNNNNNCAGATGATAGTTCCTATGTCCAAGACTGTTAATTCAGGAAACAGGTTATATATATCTTTCAAGTGGACATTAGTGGAGTGAAGTGCCATTGACAAGTCAGTTTCACATTATCACAGATTCCAGTGTTGTTAAATGCACAGGACT
>314199 NS=107 contig=overlapped:7
AGATGGAGAAGTTGGAGGTTCTTTCTTACTGGCTGGCCTACACTACTTTCCCTGGCTCTCCTCATCCAGACCACGCTCAGAAAGGGCCTGTCCCAGGCATACAGGAGAGGCACTACTTAGCACCTGACGTGGTTCTGTCGCAGGAGGGTGGCGGACAGCCCAGGAGGAAGCTGCCCGATGATGGAAGCTCCCGTGGCCCAATCTTCTGGGTGACATTTTCTCCAGAGAATGGCCTGAAAGGTCACCTCCCCTCCACTCCAGACAGTTTCATAGGACT
>314200 NS=6 contig=overlapped:54
CCATGTCTGACTAAAATATGGCTGAACCAGGACAGGAATAATGACTTGCTAAAGTAAATAGAGAAAGCTCACAAGACCTGGGCCCTAAAAAAGACCAACTGGCAAGTAAGGAATCCAAAGAGTGGGAGAAATTTCTTCCTGGGAAATAGAACACTCCTGAAGATATACATAGAAGAAAGATGTTACAACCTTGGCCAGTTGTATTTATGCATTTAAAAATGCACGTGACT
>314201 NS=41 contig=overlapped:26
TGATGAAGAAATAGTGACTTAAGTAGTTAAGTGATATAAAATAAGATGACACTAAACACTCTTAAACCACTAGGCTCAAATGCTTCCCCATGCCAGGCTCTCACTGGGTCATGCAAACCATACGATGCCAATTGATTTTTCGTTAAACTTTGTAAATTTTTATTTAGTGTGTGTGTGTGTGTGTGTGTGTGTGTGTATGTGTGCGCGTGTGTGCGCGCGCGCGCGCGCGCATGAGTGTACGTGCACACACGGGACT
>314202 NS=28 contig=separate
AAATGTTAGTACCTCAGCAATATATACAAGCAATCCTAATATGGTGAGAAGTGGTGGCATAAAAAGTTAAATTCTTATAAAACTATGAATTACATAAAGACCAATTCCCTCAAACAGTGATGTCCTTTCATTTTCACCACNNNNNNNNNNTGCTGTAACAACTGCATTTATCTGCTGTAGTGAGAGACTTCAGAACAGCACTGGCCTTCCCAGAGATAGTTAAAGTGCTAGAAGTAGGCTGTAGTGTAAGCGCATCATTACACCCATGTCCTAGTAATTTTTACACATGTGACT
>314203 NS=119 contig=overlapped:101
GGATGTTGGGAACTGAACCCGAGTCCCCTGAAAGAATAGCAAGTGGTCTTAACCACTGAGCTATCTCTCCAGGTTCTATGTGGTGTTCTTTTGTTTTTTTGAAAGAATGCATCAATATTTTGTCAATGTCACAGACTCATGCTAGGAAGCCAGACTGAGGTCATTAAAAATGTTCACACGACT
>314204 NS=65 contig=overlapped:90
GCATGGCCACACATGCCTTTTTGTCCTGTTTTAAAATTAAATTTGCGGAAGGTGGCTTAATGGTTAAAAACTGATCTTTCAGAGGACCTGAGTTCAGTCCCCAGCACCCATGTCAGACAGTTTACAACACCCTGTAACTCCAGTTCCAGGCAATCTGGCCAGCCTCTGCCCTCCGCAAATGCATGCACTCGACT
>314205 NS=17 contig=overlapped:92
CCATGGAAACCTCAAGATTCTCTCAGGTGGTAATTGGCTGAGAGGGTGAATGATGTCATGAAACAGGTGAAAGCCAGTAAGAGTTTCAGGAGCCAGTTCTTAAAAGGGCCAAGTGGACAGCCTGATTGAGAGAAAGGCTGAGCAGCCCTACATGAGTCAATTTGGGCAGCTGAAAGCACCCAACACACGACT
>314206 NS=117 contig=overlapped:33
ATGTGTGTCTATGTGAGTGTGTATCTGTGTAGAGGTGAAAGACTGATGTTGGTATCTTCGTCAGCCGAACTACATCTTAGTATTCTGAAAGCAAATCTATCGTTGAACCTGCAGCCTACAGCTTTGACTGGCCAGGATGCACAGGATCTCCCCATCTCTGCCTCCCCGTGCTGGAATTACAGGCTACCATCACTGTACTTGCCCTTTAATGTGGAGTCTAGGAAGACTGACCTCAGATAACTCATGTGACT
>314207 NS=13 contig=overlapped:14
ACATGGAAGCAAGCCACATCCTTTTCCTTAGCCAAATGTGGAGTTGTTCGTGACAGAGAGCACTTTTATTCTCTTTCTGTTTTTAGCTGTTTCCTAAATGGCAATAGTAATATTAGGGGAATTAGTTATGTGTTCACAGAGTAAAGGAAGTAATCAGAGATTGTACTGGAAGTTAAAATCTTGATAACTGAGTATATATTTTGTTCTCCTTGATTTTTATTGAGCTACTTTTAATTTTTCTATGAAGATATGGTGTTTTACACATGACT
>314208 NS=108 contig=overlapped:35
GTGTGGATGCTAGAATCCCGAGTCAGGTCCCCTGGAGGAGCAGTCTGTGCTTTCATTTGCTGAGTCATCTCTGCAACTACCCTCCACCCCATATCCGATTTCATTACCTCTTTCCCGAGATATCCAATGAGATGGACTCTTCGTCCCTCCATAAAAGATGGCTGTTGGATAAGATGGGCATGGCGGAGGTGTTTAGAAGTCATCTTGAGCTCCAGAGTCTGTGGCAGTATGGTCTGAGGCCACTGGACT
>314209 NS=112 contig=overlapped:110
TAATGGCTTCAGTCATAAAAATCCAACTGAGCACATAGTCACTTTCCAAACATGTAGGCTCTAAGGCTCATTCCACTTTATGGGCCTGTGATCGCAGGCCTAAGGTAATGGAAGGATGCAAATGGTTCTTAAGCACAGATTTAGGAAGAATTGATTATGTCAGAACACCAGACT
>314210 NS=37 contig=overlapped:9
CCATGCTGGTAAAATGCAGCTCGTGACTGCAAGTTCACATTCTTTATATAGTCTTTTTACTCTCAAATGTTAAAACTTAAGAAAATCACTTGATTTGTTGCTACATAATCAGAAATCATGCATTGTATCTTTTTTTTTTAAATTTCTTATGGGTATGTTTTTGGCCTGTGTGTAGGTCTGTATTCCCTGTGCATACCTAGTCCCCTCAGAGGTCAGAAGAAGGCATCAGACCCTGGAACTTGGGGCTGCAGGTGGTTGTGAGCCACCATGTGACT
>314211 NS=14 contig=separate
CGGTGGCCACTGGAAGGAATACTTGGAATGGAAGACAATGACAAACACATCCAAGAAGCTATATGGAAAAAAAGTTTCCAAGACAATTATTAATCAAATGAGGGCTTAACAACCATCAAACACTACAAAATCAACAAAATNNNNNNNNNNTTTCAATAACAATTCTGAATATCTGTGGACTAGACTCACCACTAATCAACAGACAAAGAATAACTGACTAGATTAGAAAGCACAATCTCCCTTTTTGCTGAATCCAAGCAACATGCTTCATAAACACAGAAAGCCACATTAGACT
>314212 NS=15 contig=overlapped:89
TGATGAATTCATGTATATTGAACAACCCCTGCATACCTGGGATGAAGCATTCTTGGTCACAGTGGATGACATATACTGAGATAGTCTCTGTAAAAATATAAGCAAGGTCCCAATTAAACACTTTATTTTCAAAGATTTACCTTCATCACGGAGCCATTTCCCACCATGTAATTGACTGACTGAGGGCATATGACT
>314213 NS=100 contig=separate
GTGTGTTTTGGCTGCATGAATGTATGTGGACCGCCTGCATGCCTTGAACTCAAAAAGGCTAGAAGAAGGTATGGGGTCCCCTGGAGAGGGAATTAAGGATGGTTGTGTACTTTTCTGTGGGTTCTGGGAACTGAACCTGAGTCCTCTGGACTTAACCGCTGAGTCATCTCTCCAGGCTCTGGACCTACTTTTTGAGGGGCAGTGAGCAATCAGCGTGACTTCCCTGAGTCTCCATGGATTTACATGCAGTGTAGGATGGTGAGGGGGAGGGGCGTAAATGTGATCACTGGACT
>314214 NS=23 contig=overlapped:78
CTGTGCTTCCCAGTAAAGTTCTTCTGCTCTCACTGGAATCATAAACTTTTTCCTAAAAAAGACACAGGAGAAAGAGAGGAACTACAATTATTCCAGGGTAGATGGCTTGTTACATTCCTTGAACACACTGTTGAGATGGATATTTAAAGAAAGCATCGTTCTCTATTAATGATAAAAGAGAAAACTTGCCCATGCGACCACAGGACT
>314215 NS=44 contig=overlapped:86
AGGTGACCTCACAGAGGGTGTGACAGCCTGCACAAAACCTGTGTGAACATCCGCCAGACAAAATCCTAGCATAGAGAGGTGAGTTAGGCACAAAGTCCCTCCATGACATAAGGGCTGCTGACAATTGATAGCTGCCAGGAGAAGGGGGGTCAGTGTGCTGTAAGGCTGAGATCTCTGATTGGTAGACCACACTTGACT
>314216 NS=79 contig=overlapped:72
ATATGCCTTCCGGCAGTTCATCTAAATTTCACATGTCACCTCCAGCTGCAAGTAAAAGCAACCTGGGGAGATGCTGGCTGCTGCCAGCACAATTCCTGAGGCCGCAGCTTGCCTCCCTGTATTCACAGGGGAAGCCTCAGGAAAGTGGTGTCCTGTTACAAAAGGAAAGAGGCAAAGTCTTAGGGAGCACCTACTGTTCCGATCACTTGACT
>314217 NS=23 contig=overlapped:113
CAGTGGGCACATGCTGTCCCCTCTACACACAGAACTCGGTGCCTCCCAAGATTTCTTTTCCCCATTCCCTTCTCCCCATCTCCTCTCTCTTCATCATTCTTTTTCTCCTCCTTCCTGGAAATGGCTCCGTAAGATCTCATGCATACTCTGTACTCTGGAGGACACCAGACT
>314218 NS=97 contig=separate
AGATGGTCAAATGTATATCCACTCAATGAAAACTTAGTGAATCTCTGGCATCTGCTAGGGACTGAGGTAAGGGATGGCTCGTGTCTGGAAGAGGGTGATCCTTCTAGGGATAGGGACAGATGATTGGCAGATCCTTGCTGTNNNNNNNNNCAGAGTACAGGCTGTGGGGCCAAAATTTTTCTAGAAACGGTGAATGATGGGTTTTGAGGACTTCTGTTCTTTTCATCAGTTTACCCTTCTCATTGCATAAACTGCATAAACACACGGGATGCTGAAATAAACAAACATTCGACT
>314219 NS=113 contig=overlapped:33
CAGTGGACTGGGATTTATTTAATTGCACAATGCTGGGCAAGCTACTCCATCCTAAACCTCCAAGCCTGCATAGTTTCCTACCCCTCAGATTTTCCCCATTATACTTGCTTTTAGTCATATCTTAGGTCTGGTTCATCTCTCCATGTGGTTCCAAGACCTCTCCTGCTGATTCTTTGCTCCTACCCTCCTGCTTCCTTCCTCTCATCTCTAGACCAGGGTGTCCCACCCTATTCTGCCTGTTGCACAGGACT
>314220 NS=79 contig=overlapped:85
AAGTGAGTGAGTAAATGGTACACATTAAAGCTCCCTCCCTTCTGCTTTCTCTTATGATAGAACTTTAAAGTTGTATGTTGCATTGGGAGAAAGGATAAAAATATACACTACTGCATGTTTCTCTATGGTCATTAGATAAGTGTGAATTAGCCACAGGCTTCCTGCAACCTCACGATTCACCTCAATACTTCATTCGACT
>314221 NS=73 contig=overlapped:121
GGGTGAGGGCACACAGGTAAAAGGTTCTATGGATAGGTCATGGGCAGGACAACCTTACTTAATTCAGCTATGACCCCAATGAAAATTCCCCATCCTTGTCTGTATTTGCCTTAGGATTTGAGCAGACCAGTCACTTCATCTCCATAGGGGCACACACTGGACT
>314222 NS=15 contig=overlapped:48
TCATGTCCAGCGTTGGTACCCTCTCCCCTGGTCTCAGCACCCAAGATTCTTTCCATCTCATAAGCCTCCCTCCTGTTCTGACTGTCATTTTTGGGTCTTCCTGGCCATGCTTTGATCCTCCAGGAAAGGCCCTATGATGAAGAATGACCAACACAGGTACATTCTTGAAGTACATGCCCCCTCTCCAGATATCCAGCAGAGCGTCCCTGCTCCCTGCCTCATGCCCCATCCGACT
>314223 NS=22 contig=overlapped:33
TCATGGAGCCACACTCCTACAGCCTCTCCTCCCCCCGAGCCCCTCCTTCCCACCTTCTTTCTAAGTTAACTTCCTTGGAGGGAAAAGGGGGGGGAGGGGACAGGGCTTTTCTCAGCAGAAAAAAGAAGGGGGAAGAGAAGGGGGAAGAGCAGGGAAAGCCCCTTGTGGCCCAGGGACCACACTCTTGGCCCGGCCTGGGGAAACTCACTGCAAATTTGGCCAGCACATAGGCTCCGGCTCCCACTCGACT
>314224 NS=66 contig=separate
AAATGAACAGCTTCCTTAAAGCAAGGGACACTGTCGTTAGAACAAAAAACAGCCTGCAGACTGGGAAAGGATCTTCACCAATCCTATATCTGACAGAGAGCTTATGTCCAGAACATGAAGAACTAAAGAAATTAAAAGCANNNNNNNNNNAAAATGGCATACAGTGCAGAAGAGAGAATTATCAATAAGGGAATATTGAATGGCAGAGAAACACTTAAAGAAATGCTGAACATCATTAGTCACCAGGGAAATGCAATTCACAACCCTGAAATTTCACCTTACAAACATCAGACT
>314225 NS=105 contig=separate
CCATGATCTCACTCTGCTCCCTGACCATGGACACGATGTACCCTGTTTCACACTCCCAACCCACCATGTTGGACTGTGCTTTCCAACTGTGAGCCAGAATGAGCCTTTCTTTTCTCACATTGTTTTGTCACAATACGGAGNNNNNNNNNNTTTAATATTTTGTGATTACAATTATGTGACATTCTATGAAAGGCAAAACAATACAGCTGGTAAGAAACTGGCCAGTGGAGATAAATAGGAAACACATTATATTCATAGCAGTTAAAGTTTTTTGTGTTATAATATCATAGGACT
>314226 NS=49 contig=overlapped:88
ACATGTGCATTTTCAGAATCAGTGGTGCCATTTCTGACCCAGCTTTGGGATTTTAGAATCTGCTGTGGCTTCACAGGAGCTTTATAACACAGTGTGAAAGGCTGAGAATGAGTGATAGAGGAGCAGAGCCATTAACAGCCCTTCTGATGGTCAATACCATCAGCCTGACAGGAGACAAGTCTCTGGGCACTTGACT
>314227 NS=88 contig=separate
ATGTGATATGCCTGACTATGCAGTTTGCGGCCTTTTAGAACTGTTTTGGGGAGGAATGTGGAGGAGTTTAGAAAGCCCTAGACTGCTATGAGCGTAGCCTAAGGGGCTACTCTGGTGAGTGTGAGAGACCAGGATGCTGANNNNNNNNNNATTTTGACTTCACTTTGCCCATGTTCTTAACTTGGGTGACACTGAATTAAAAAAAAATAAACTAGTTTGTTTGTTTGATGGAATCTTATGTCAGGATAGCATCAAGGCTGCAGTGTGGCCATGTCTCAGTATTCTCATTTGACT
>314228 NS=27 contig=overlapped:51
CAGTGTACAGGCAGACGCGATGCTGGAGAAGGAGCGGAGAGCGCTGCCTCTTGATCCACAGGCAGCAGGAAAAGACTGAATCACATTTGATGTGGCTTGAGCCTCTGAGACCTCAAAGCCCAACCCCTAGTGATACATGTCCGCCAACAAAGCCACACCTACTCCAACAAAGCCACACCTCCCAGTACGCCTTAGGAGCCTGTGGGGGCCATTTTCATTCAAACCACCTGACT
>314229 NS=101 contig=overlapped:20
CAGTGGTTCTCAGCCTTCCTAGTGCTGTGACTCTTTAATACAGTTCTTCATGTTGTGATGACTCCTAAACCATGTTTCATTGCTACTTCATAACTGTAATTTTGGTACTGTTATGAATTCTAATGTAAATGTCTGATATACAGGATATCTAATAAGAGACCCCCAAAGGGGTTGTGACCACAGGTTGAGAATCTGGTCTATCACATGACAATTGGAATGTTCACCCAACACAGCTGAGTTTGCTCATTACCTCTGCATTCGACT
>314230 NS=24 contig=separate
CAGTGAGATACACCGGCAGGATGGAGGGGCGCCACTGGCTGATACACTGGCTGCTTGCCCTCTCTCCTTGCTGCTGCCATCCAGACCGAGGAAGACCACGTGAGCCTCGGTCACAGTGCATGGGCTCGCCTGGGAAGCACNNNNNNNNNNCCTGACAATCATCCTCCCGGCGGCTCTGGGAACACTAGCATCCACTTAAGAGGACCCAGAGCCTCTGCCCACCTGACAGCCTGTGGACAGTGGTCATGAGCAGACACCGTCTGTGCAGAAAACAAGCTGCTCCGCCACTGGACT
>314231 NS=22 contig=overlapped:118
CAGTGTCTCTTAGTCCCACCCTGTGCACCATTTCTTCCCCATCAACCTCATTAAGAGGTGGCTGGACACAGAGTCCTCAGCTTACCTGTCTGGCCAGCAGCAGGAGTCACGGGGTCACGTTCTCACCTGGCAGACTGTCATCACTCACTTTCTTGTACATGTGACT
>314232 NS=35 contig=overlapped:33
CTGTGTATTCTCTATGTATATATATTCCTGAAATCTCACATATTTTGCAGTGAAACTATCACTTGGGCAATTAGGTGATCAAGTGGCTTTGGCAACCAGGTGATTCTTCCAATGAGAATTCTCAGAAGGGTCCTATGTTTATCTGTACGATGATGGCTGCACAACACAACTTTGTAAAAATAACTGTGCGGTAGCTGGTGTCACTTCTGCCAATCTGTCACAGGAAAGGTGGTCTGTCACTGCATGGGACT
>314233 NS=66 contig=separate
TAATGATGGTCTGATCTCTCATAATTAATGTTAGCCTTTTAGTCCCTGCCTTTTGGAGACAGGACTTTTCTGTGTGCTGCCAGGAAATACATGCATATTAAGAGAAAAACAATTAGTTAACTCTTTGCTGTTTTTTCTTTNNNNNNNNNNTCTTTTTCTTTTACATTTCTTTCTGACATTGAATTAAAACCACGACGTTTGTAAATTGCTTTCTGGAGCATGGAGACGTCGCTCAGTGATTAGGGCACTTCTCATTCTTGCAGGGCATCCAGGTTCAGTTCCTGGCACTTGACT
>314234 NS=62 contig=overlapped:40
TGGTGATGCTCCTGCCCGAACCTCAGAAGGGCTGGGATGACAGGTGTGTGCACCACCAAGCCGGGTTGAGTCTAAGCAGTCTTAAGTGTTGTGTGCGTGTTTGATCTCTTTTGAGATGGCCATCTTGACAAAAAAGCTGAAGCCTTGGCTATTTTTAGCATTATTCCCCTGTTGTAATGAAGCCTTTGTCTTTTTGCTTGTCTAAGGATAACAAACTCAAGCTCACCCAGCAGACATTCGACT
>314235 NS=37 contig=overlapped:58
TCATGCTGTCGCAGAAAAGGAAAATGCCTAAGCAAAGCTGTCCCAGCTAGAGTTGCCAGTATCGGAGCAAGGCTATTTACGTTCAGGGAGAGTTTGATTGGAAACTCAGACACAACAAGACCTTTCTACAGGGACCAACAATGTCTCAGGCTCTGATTGAGAGCTTTCAGTGAGTATGGGAGCTCTGAGCTTGAGTTTGACAAGTCCCTCTCTGTAACATGCGACT
>314236 NS=60 contig=separate
ACATGATGGCTCACAACCCTAACTCCTGTTTCATGGGATCCAGTGCTCTTTCCTGGTCACCCTAATCACCAGGCATGCAATGGTGCACACACACATACTCAAGCATACACAGAAAGTGAAATACTGAAAGCTCCTGCACAGCCACCGAACTCAATCACCTCACTCAAAGATGAGTGAGCTGGGGATGGCAAGCTGGCTCAGCAAAGATGCACACTTGCTGCCAAGTCTGAAGACCTGACTTCGATCCCTAGGACCCACACGGCGGAAGAAACCAACGGTGGTGCTCATATGACT
>314237 NS=21 contig=overlapped:73
CTATGAAAAGTATACTAGGACAGAAATTGGTACCAGAATCATAAATTATTCCTGTAATTTGGGTAAGGTAAGGCTGAAGACTCAAATGGGATTAACAAGAGACCAGCACCACTAGAGTAAAGAATTTGCTTTACCCATACTAGGTCAATTAATGCTGCTCAGCTGTTTCTGAGAAATAAGCTGCAATTAAAGAGACCACCATCATTGGACT
>314238 NS=106 contig=separate
CAATGCAGTGCAAGCACCAAGCTGCTGCCAGTCGAACAGAAACGCTAGGGTGCACACTCACTGAAACGACACTGTCCAGAAGGCCTGGAGGGACAGCAAAACAAGTGACTTACACACACTGACAGAACTCACATAAGCCANNNNNNNNNNAGACAGTCAAAAGAGTATGGCTAGCTACCTGGCTACAGAACATACTACTTCTATGAGAAGCCAAATTACAGTGAAGGAAGTGAGATGTAATTAAATTGTCTTTGTTTTTTAATAGAGAGCTCATCTAGTTTATCTCATGAGACT
>314239 NS=35 contig=overlapped:126
AGATGCCTTAACCTTTTTGAGTACTGCGAGACATGACTGACACACTTACTATCTGTTGTGAGAAAATTTCCCTGGAGGAAAATTCAGCAGTGTCTATTTATGTACAATAACTTTTCCATACGTGCATAAGAGGAGGCCCCCTTTTAAGTCATGTGACT
>314240 NS=127 contig=overlapped:14
ATATGGTATTTGTTGGGGGTCAACTCTACATCAGGCAATTATGCACTGAGACTTTGGAAAATACACACGAGCCAGCTCTGCATTCATGGGCTATGGGAGGGGCAGAGAACAACAAACAGGGAATCCACTAGAGTCACCAGGGCTGGGACAGGAGGGGTGATGAGTACGATGGTTTGAATGCCATCTCCAGAACTAATGTTGGAATTTATCAGCCACGGCAACTACCTTAAGAGGCGCAGAACTTCAAGAGATGACCAAGGCCATTCGACT
>314241 NS=111 contig=overlapped:106
ACATGTGAACATCAGAGAGCACTTAAACAAGGCTGATGGAGAACAACTCTGAGGCTATGCTGTTCCTCAATCAGCATTTTCCATTTCACTGGTAAAGTAAGAGAGGACGGCCTGGAAGAGGAATGGGTCCCTCAGAACTTCTAGCAGTGGCAGTACACAGGCAGGGTGTCACTGGACT
>314242 NS=96 contig=overlapped:31
AGGTGATCCATACAGCAAGAAGGGTGCTAGTCTTCCGGAGAAAGTGTCTAACGGGAGGAATGGATTTCCTGAGGATTGGAATCTCTACTGTCAGCCCTACTTAGAAAACACGGGATTATTTCAGGCAAGCATGAGATACACCTAGAACTTGAAAACTTCCCTTGTTCAAGGAGAAAGATTCTCATCTCCAGAGCATCCTGGAAGCCAATCAGGGAGGAACTGGCTGACACTTCTGACTGAGTGGCACAGGACT
>314243 NS=9 contig=overlapped:59
AAATGAAGATGTTAGATTTTTTTTTAAGAGCCAAGAAGGAAAATCCTTTGAGGGTTATATGGCTTGTTTCTCTATTAAAAATAAAATCAGGGTGAGTGATATGGCTGAGCAGCAAAGGTGCTTGCTGCCTGCCTAAGCCCAAAGACCTGAGTTCAAGTACCAGGACCCCCTTTGGTGGAAAGAGAACCCAACTCAAAAGAGATGTTTTCTGATAACCACATGACT
>314244 NS=54 contig=overlapped:56
CCATGGCTGGCTGGGAGCCCATGGCTTCCTGGGTCTCAGAGATACCCCAATCTGATTCGTAGCCACCTCAGCTAGTCATTCCTGAGGAGCAGGTCCCCAGCTGTGTCACATGACTGACTGGCCACCTACCCAGAAGAACAAAGCAAGGTACCAGGAGGGAAAGACAGAGGCCTCTAGCTGCCAGGGGTCCAGAGATGGAAAAAGAGAGCTGCTTAGAGACACAGGACT
>314245 NS=135 contig=overlapped:35
GGGTGAAATGATAGCAGGACTGAGCACATATGTCAAGAAAATCTGGCCCGGGGTGGGGAGAGGTTAGCACTCAGTGGAACTGGGATATCCAGGCATTTTAAAGTGGATCCAAGGGATTTCTGACATGAGGTAAGTGATGTCGGCTGACAGCAATAGCTGCTCTGACCAAAAGCCGACTGTCTCCTGGAGCAAGAAGTTCCATGCATGGCCAATCACTGATCTGTCATGGATTCCATAACTTCCATCTGACT
>314246 NS=75 contig=overlapped:12
ATGTGCAAATATCTGTATGATATTTGCACATAACACGATATCTGTATGATATTTGCACATAACACGCACACGCATACACACAGGATATAGGTACGGGCTGTGGTGATATCATTTACTTTTCATAAGTAAGCTACATTGAAGCAAATGTGAAAGATATTTATGATTGGTGACATGTTATCCTGTCATTTATAGTATCTGAACAAAATTTCAACCATGAAGCACCATGGCTTATAAAATTAGCATATTTAATGGACATATCCATCCATTTGACT
>314247 NS=35 contig=overlapped:124
ACATGCCGACATAAGGGGATGGGGAGATGGAAAGAAATCCCACAAAGTTACTAGCTGCCTGGGAAATGGTGGCTAACCCTGACACTGTTTGTCACTTAATTCCTTCTGGCCGGGCCATTCCTACTGCCTACTACCCCGTGCTGCCTGGAGCATCTGACT
>314248 NS=25 contig=overlapped:134
ATGTGTGTGCAGACTTACACAGCGGTTCCACAGAGCACACTTCAGGGCTGCAAGAGCTGGAAGACCCGCTAAGCTTGATTTCCCTTCCCACAGGTGGACCTGAGCTTCAACCCAGCCCGAAGTCTCCCTGCCTGCACAGGCCCATCTGACT
>314249 NS=66 contig=overlapped:92
ATATGGGAATATACTGGTCTTGGAAGTTGCCAAAATCATTTCTGATTTGCTGAACTACTTTTTAGCTTTGCTTCAGGTGAGACTGTACAGCGTCTCTACAACTCTCAGAGTGTCAAGATGTTGGGTTGACCAAAGTTAATGCCTCTTCTGATAGATGTAGTGCTCACAGTGCATGCACATTCTAGCACTTGACT
>314250 NS=39 contig=overlapped:81
ACATGTTTTTTAAGAGGCAACGCTGATAATGCCTTTGGGTCGGTGAATTCTCTAGAGACAGCTAGAAGACCAACAATGGGGCTGTTTAATGGCCAGACCTCACTGCTGAACAGGTCCTATGAACAAGACAATATGTGTTCACGTTCAATTCAGTTTGGAAATGTTAATTAAGGCTCAGCTGAGAGAGGTTCATTCATTTGACT
>314251 NS=37 contig=overlapped:92
AAATGCCACAAAGCCACAAGGCTTCAGAGATTCGATATGCCAGATAGTGAGCATTAAAATAAAAGAAAAAAAAAGTCTTTGGGGCAAAGAATTGTTAAACGCTTCATCTGGGCCTGCAGCTGGGGCCTGTCCCCAAACTCAACATTGAAACACAGAAAACGTCCAGGTGGCGAGATCAGGAGCCACTCGACT
>314252 NS=4 contig=overlapped:129
TCATGCATAAAGGCCCCTCCCCAAAAAAGAGCCACAACGGCAGACATGCCCCCATAGGCACATGTGCGCACAGACACATACACAGGAATCATACACACAGGCAGACCCAGCCTCACGCTCCACCCCTGCACACACACTCACTGGCACACAAGACN
>314253 NS=38
GAATGACTGCCAAATTCATTTCTCTAGATAAATACATCTGGAAGGTTATATATTCAAAAGGCACCGCTGGCTTGAGTGCTGGTTCTTCTTTCTTCTCCTTGCCGATGCTTGTTCTTTTCTTCTTTTCATAATATACACTT
>314254 NS=77 contig=separate
ATATGTATGTATGTAGCTCTTAGTGTTATACTGTCATTTACATCAGTGTATCAGTTAATAATGTGTCCCTTTAAAACTGTCCCAGGACTTGTTTTTCCTCAGTGGACACCCTCTGATGTGTGACCTCAAACATCCTTTCCCTAATGCACGGTTGTCCTCAGTCAGTCCCCAAGGTCAGTGCTGTAACTTAGATCCATGTAACTTTGATCTAAACTGGAAGTTTAGATTCTATTTCCTGGACTGATGGTCTGCTTGCCTTCCCTCCTTGTAGAATAGGGAACTTGCCATCCGACT
>314255 NS=40 contig=overlapped:68
TTGTGGGGATGTGGGACGAGAGAGGAAGGACCGAAGATTTCACTTGCAGTATTTACGTGTTCCAGACCCAAATACTCAGCAGATTGAGTTCACACGTCTGAGTTGAGAGGCGATCCTCAGGCCGTTTTCCATCTGCCGGTTTGGGGGGAGAGCCAGATGTTTTTGGGGTGCTGTCCCTCCATCCTATCTCCAGTTCGCCTGGGTTAACACGAGACT
>314256 NS=106 contig=separate
CCATGGTGGGTGCATCTGGGATAAGCAACTTTAAGGGAGTACTATAGGAAGCAACTTTAAGGATAAGAAAAGTGGAGCAAATATCAGGGCACGTTGTAGTTTCTACAATAGGTGTGTGAGAAACATGAAATATGCATAATNNNNNNNNNNATAAAGTTCATCTGTAACCTTAACTGTCCTTGAAGAAGTGACCATAATTTAAAGAGAGACACCTGCACCCCTTCTCATGGCTATCAGACTATTGAAACAATGATGTGCAAGGAATTAGAACTCCCCAAAGAATCTCACCAGACT
>314257 NS=98 contig=overlapped:81
CAGTGCCCCTGCTCTACAGTGGGGCGAGGGCCAGACTGCAGGACAAAGAGAAAGCCGGCTGAGCACCAGCATTAACCTGTTTCCTGACTGTGGAATGGACCAGATGCCCCAAGCTCCAGGCCTTCCCTGTGCCCTGAGACTGTAAGCCCAGGCAAGTCCCTTCTTTCTTAAGCTGCTTTTGTCAGACACTTTGCCATGGGACT
>314258 NS=67 contig=overlapped:81
CTATGAAAAGCACTGCTACTTTTTCATATAAGATATATTTGTACCTCGGTAAAAATCCAAGACCAGGCTAAGTAGTCTAATATCCTAGAGTGCAAGGATGGAAGGCAGCACCTTGCTCATAACAAGGCGAGTACTCTACCACTTAGACAGATGTGGAATCTATGTTCTTTGAAAATAGAAAACAAACTAACAGGCATGGGACT
>314259 NS=117 contig=overlapped:21
CTGTGCACTCTGCTGGTGCTTTATAGAGTGTGGAAAACACAGGGCTTCGCATTTACAGACCAGTAATACAACATATTCCTTAGTAGTCCCTAAACTGGATACCTGGGCCAGAGGAAATCCCACCTTCTCGACTCTAACACATCTAGTAAGTTACTCAAACCAGGAAGACAGAGTTCCCAATCTAACCCATTTCACTATTAAGATTGAAACCTATACTCCATTTCAATAGGGTCCACACACAAGGGCAGAAATGCCATATGACT
>314260 NS=7 contig=overlapped:28
ACGTGTCTTTCCACACTCTTCTTTCGTAGGGTCGCCACTACATAATTTCAGCACTGAAATAGATTCCCGAGTGTCTTATACATAATTTCAGCACTGAAATCGATTTCTGAGTGTCTTATTTTACAAATGGTATATCACCACTATATCCATGATTCTGAGGCTTCTATTTTTAAAAATAGGAAACTGTATGTTTTGAAAGGACAGAGTATGCTACAATAAAGAGTGCTAACCCACCAACTTCTTGTTACATTTGACT
>314261 NS=127 contig=overlapped:95
ATATGTCAAGCAGGCTTGACTGACGTCACTACTGCGTGTCAGCCAAAGCTGACTGGTTGGAGACATTTGGTCTTAACCAGCCTACGAACCAGGGGTCCTTTGGAAATCAGAACCGAGATGGGGTGCCTCAGAACAGCTGTCCACAGTCTGCCCGGTTGCCGTGGAGGCTCTAGATGCCTTCACACGACT
>314262 NS=58 contig=overlapped:120
CAATGCTTAGGTGATTGGGAAGGCACTTTCAGAATGCCACTGGTAAATTTGAAATATTCTCTCAGATCCAAAATAGAATAACAAGCCGAGCTCCCCCGTGGTGAGAAGCTTACTAATTCAAGAATCTTGCAAACTCTCACAGATGCTGAGAGCCCCACGGGACT
>314263 NS=90 contig=overlapped:65
AGATGGCTCAGCAGTTCAGAATGCTTGCTGCTTTTGAACAGGCCCAGAGTTCGGTTCCCAGGAGCCAAGCGAGCAGCTGACAAACAGCTGTAGCTCCTGCTTCCGTGAATCTGATACCTTCCTCTGGACAAACAGCTGTAGCTCCTGCTTCCTCGGATCTGTATCTTCCTCTGGGCTCAGAAGACGTCCACATGCCTTTGCACATACATACATGCGACT
>314264 NS=131 contig=separate
AGATGCAGGCAAAACACCAATGCACATAAAAATAAAAAATTTCAAAGCCTGGCATGGTGACACACACCTTTAATGCCAGTACTCAGAGAGGCTGAGGCAGGTGGAACTCAGCCTGGTCTACAATATGAGTTCCAGGACAGNNNNNNNNNNAGGGCTACACAGAGAAAACCCTGTCTCAAAAAATTAAAAACAAACCAAAAAACCCAAGGTGGATGTATCCAGGGAACAACAGCCAAGGTTGTTCTCCGTCCCCTCTATATACTCACATACTTGAACATAAAAGGACATATGACT
>314265 NS=51 contig=overlapped:87
AGGTGTTTGAATGTTTGGCTCATAGGGAGTGACACTATTAGGAAGTGTGGCCTTGTTGGAAGAAGTGTGTCACTGTGAGTCTCCTATGCCCAAGCTACTCCCAGTGTGGTACACAGTCTTCTGCCACCTGCAGATCAAGATCAGCAACTCCAGCATCATGTCTGCTTCGATGCCTCCATGTTTCCTGCCATGAGACT
>314266 NS=79 contig=overlapped:120
TAATGGCTTTTAGGTTCGCTCATCCATTTTGCTATGATACCTTACACTCTACCACAACTTTAACTGAGGCCCACAGATTTGTCCTCTGTGACAAGAGGCAACTTAAGAACTATGTCTTCCAAAGAGCTAAGGATCCCTTCCCAATGCAATTGCATCATCTGACT
>314267 NS=27 contig=overlapped:76
CCATGTCTGGTTCCCTATCTGCAGCTGACTTTCTAGGTCATGTTCACCAAGTATGAGCCAAGCCTTTAGTGTCTCACCTTGTACATGTCATGAAGACACTGTGTGAATATAAATTTCAAAGGGTCACACGCACAAAGTTCCACAGAGTGTTATTTAAAACATTAGTACTTAGCATTATCCATAGACAGGTTGACCCTCCCACCTGACT
>314268 NS=31 contig=overlapped:118
ACGTGAATGGTCTTCTGCACACAGACAAAGGGCCATTTGTAAAAGGCCTGGATCCGCTTTGACAGTGTACAAAAAAGAAAAAAAGAAAAAAAAAGAGAGAGAGAGAGAGAGACAGCTTCTGGATGAGGTGATGAAATCCTCAGGGCTTCCAGAAACCCACAGGACT
>314269 NS=102 contig=overlapped:31
AGATGACTGGAGCCAAGCCAGGGGGTGGGATAATCCACTCAGGAAGCCCCACAGGGGCAATTCTCAGAACATGTTACTGGAAATTGTTATGCGTCAGAGTTCCTTAATTTCAAATGTTCAGTTCAAACTGGAGCACACTCTCTCCCAAAAGCGAGGACACTGAGCTTATGTGTTTGTCATTTAGTGGTTATCTCGAGGCCCATCTCCTCCTCGACTGATGAAACCCAGGAGAACTCTCCCCTTCCATCTGACT
>314270 NS=21 contig=overlapped:69
TTATGTCAGGATTGGCAAAATGAAAAATGTGGTCACCAGGCCCACATATCTCTCCAAAAGTTGTTAAACTTGTCAGAACCCCCAAGATGTCAACCTGCGTCCAGAACAAAGGTGACAGTATTAAGTTGTTGGTGATTTTATTTTTCATTGATAATAGGTGACTTATCCAACTACTTTAATATAATAAAATCAAGCATCACTGACTCATACGACT
>314271 NS=119 contig=overlapped:31
AGGTGCACGCATGCATGCTGGCTCATCATTCTAGAACATACTTCAGTAATGCCAGCTCCCTGCCCCAATCTAGGTGTGGAAACACGCAGACAATTGCAGCTACCGTGCAGCGGGCTCCGTGTTTCAGGCCCTACGCACACAGCTCAGCGTGCTCACCTGAAAACAGAAGAGTGTATGTGCACATATGCAGAGAAGGGGTGGGGGAGGATGTCCTTCAGCCTGGGTCACACATCCAAACTGCCTCCATAAGACT
>314272 NS=95 contig=overlapped:124
CAATGAAAGAACACATTAACCACACTTGCAGGCTTCAGTCAATGCCATTTCTGCTAAGCCAGTTAACCTGTCACTCTGGTTGGCCCCTGACACATGTGCTTAGGTGCATTCTGATTTGATTAGAGTGGCTAATTAATGCATGACATTAAAACATTGGACT
>314273 NS=32 contig=separate
TGGTGAGGAAGAACTAACACAAGGCAGTAAGTATTCTTACTATGGATCAACTCTACCATAAATGAAACATATTAAGCACCATGGTCTTGCCATGTTCACTCACATCCTTTGGCCGAATATCAAAACGATTACTCTTTTTANNNNNNNNNNGAGATTCTGATTTAAAAAAAAAAACTGATTAATAGAGCTTTTAGGGAAATTACTTTCATTATTATTAATTTTCCAGTCTTGTGAAATAATGTTAACTCTCCCCGTTGACTCTCGTTTGGCTAGAGACAGAGTCAACATGAGACT
>314274 NS=36 contig=overlapped:72
CTATGGCCAGCTTCTAGGAGGGTTTTATCTCTAGTCTGGACACGTCAGTTCTGATATGGGGATAAGGGAATCAGCCTCAGGACCTGTAACATTCCAACCTCTGCACATCCCTGAAGTCCTCGCGGCCATCAGGCTCCTAGGACACAGGCTCCAGCCAGTCAGAGGCAGCTTCCTAGGAGTTTCTGTTCACAGCTTGGATTGTGCACTTGACT
>314275 NS=79 contig=separate
AGATGGATACTTGGAGAGCTAAGTAAAGAAGGGGAGAATGCTTTTAGTACTTATGTAATGCAGGAAACAAGTCCAGATGACACTGCAGAGTATGGGGACTATGCAGATAAAAGCTGCATTTAATTATAAAGGAAATGAAGNNNNNNNNNNATGAAGTAATTAATAGTGAGTGCACACGTTAAGATTATGAAACTAAAAAGGAGTGACTGTTGCATAAAATATTTTGTGATTTGAGATATTGAACCCCCTTTTAATTTGTATAATGGGTGAGTAAAAAGAAACATGCATAAGACT
>314276 NS=120 contig=overlapped:44
AGGTGCAGCTGGGTCTGTCTGGAACCAAACTCCTATAAGCCACGTCTCTGTGTGCTCTTCTGAAAGGAGCCCACATAGCGGCACCTGCCTTGTGGAGATGCCACTAACTCCCTGGGCTTGGTAAGGGGCTCAGTAGTGTCTGGCGCACAGTGAGTTTTAGTGAACCGGGCTAGATGGGGCAGCATGGATGTCACAGCCTCCTTGGCTTGTGACCTGGGCTGGCTGCTCACCCACTGGACT
>314277 NS=11 contig=overlapped:138
ATATGGGCCTTGGCATTAGCACATGTCACAGACCTCAGCGTGGTCTCCAGTGGCAGCATAGACCATGGACATCAACATTGGCCTTTTTTATAGCACAAGACAAGGACACCATCATTGCCCTCAGTGGCAGCATAGGCCACCAGACT
>314278 NS=38 contig=overlapped:13
AAATGTGGTATTACCAGTTTCATGCATACTAACTTGTGTAGGATGTTCCTAAAATGGCTTGCAGAAGCTGTGTTTTTGTTTACAGTTTTGAATACATTGGCGTTTACAACTAGTATTGTTATTCTGTGGGGGAGGGGGAGGGTGGTGTGGTGGTGACATGTGCCCTGGTTAGTGTGCGTGTGCTCACACACGACT
>314279 NS=36 contig=overlapped:119
TCATGATAATTACTTGTGGCTCCCTGCTAGTGATGGCAGTGGTTGGGTCAAGGGAACCCAGGCATCTTCAGTCATCCATAGCCAGGTCTAGGATATCAGCTGGAGGGCGATCTTGGAGTGATGCCCCCATTTTATGGAAGAAATGGTTGCAGTCAACACCCGACT
>314280 NS=18 contig=overlapped:62
CTGTGTCTATGGCCAGGAACTCTCTTCCTCAGGATAACCACACAGTTATCTTCCTCACTCTGACAGCATCCTGTTCTTAGGTTGCCTGTCCTTCCAAACTCACTCTCCAGGATAACACTTCTTCTCCATGGTTTCCCAGTATCTCACATTCAGGGGATGACACAGTGACTATCATCTCCCTGCATGATGTCCACAAGAACACATCTTCCCCCACACAAGACT
>314281 NS=62 contig=overlapped:119
TTGTGACAAGCCACTTCCCGAGAAGTTATAGCTTCCTGCAGAGGTCCCGTGTGCCCTTAGGTGGCTTTACCAAGGTCTTGTTTGAGGCGTCCATCTGTAGGGATGCTGGAAAACTCAGGTAAAGACACCCTGCATGTTTTCTGCTTTATTATCTATCACATGACT
>314282 NS=63 contig=separate
GTGTGTGCTTTTTACATATAAAATATCATTTGCAGTAGATGACTAAAACTTGAAAATAGACATCTTGGACTATTGTCACTGGGGATAAATAAGGGATATGGAAGGCATTTATGTCCTTTGGAGGAGCTGGGGATGAGGGANNNNNNNNNNTTATCCCCCTCTCCTTATTCTTTCTTTCTTTCCTCCTTCCTTCCTTTTCCATCCTTCTTTTCCTTCTCTCTTTCATTCTTGTAATCTTTAGCTTGATAAACCTCATCTTGCCTGACAGTGGGGACACCATTGATGCACAGGACT
>314283 NS=86 contig=overlapped:104
CTGTGTGGTGGTTGACAGATGATGCTGTTGCCTCGGTAAGGTCGAAAAGCCAAGGACAATTTTCAGATCCTAGAACGCCAGGTAAGTGTGTCAGGTATTGTAAGCCAAGGATAGTAACGTGAAGATAGTGGTTAGTGGTCAGCGCTGGTTGTCAGCAGCAGATGACTGGAACACAAGACT
>314284 NS=91 contig=overlapped:104
GGGTGTTTCATGAGCAACAGAAGGCCATAGCGCAGGGTGGCGCTGACTGTCTCTGTGCCCGCAAAAAAGATGTTCAGTGTGGTCATCACCAAGTTTTTCATGTGGAACTCTGTATTGGGGTTCTTCTTCTCCTGCGGATGGGGGGAGTATTCAAGGCCGATCCACTCCTTACACCTGACT
>314285 NS=77 contig=overlapped:129
CAGTGTTCTCCACTGGGCACAGTGAATGGGCGCAGTGTTCATCCATACACACATTGTCAACATACATGACACAGATGTAACATACATGACTTACAAGTAACATCCACAACATACAAGCAACATACATGTCATAAATTGAACATACACACAGGACT
>314286 NS=91 contig=overlapped:110
TCATGAACATAGCTTCTGGAAGTAGAAAGATATGAGTTCAGATCTCAAACACATGACTTACAAGGTAGGACACAAGAAAGCCAGCCCTCACTTAACCTCAGTTGTCAACCTGATGAGGGGGATTATCCTGGCAATGTTGTACTGGTTGTAGAGGCATCCAAGATGCATGAGACT
>314287 NS=57 contig=overlapped:131
CTGTGTGGCCTCAGCCACAACATTCTGCCTTCCATCTCAGAGATCCCAGTGAGGTAGTGGTGAGGAAGGTTCAGGACCTCATAAGATGGTCTCTCATCCACCCACAACTTTCTTCATGGTCTTCGCAGACTCCCAGATGGATGACATGGGACT
>314288 NS=15 contig=overlapped:139
TGATGGAGCCAAGGCAGACATGGGTTTCCTAACACTCAGCCCACTGTTCTCATGTGTGATCCATTCCTCAGAGCAGAGGACCATCTCTTGGTGTGCTGCACCCAACCAAGCCTCTGAGTGAACCGGTTAGCTATCACATCACTGGACT
>314289 NS=10 contig=overlapped:102
GAGTGCTATAGCTGGATCTTAAGGAAGTGCTAGTACTAGTTGTCTGAAAAAGGGACAGATTGATTTCCAGAATGGTTGTACAAGTTAACATTCCTACCAGCAGTGTAAGAGGGTTCCCCTTTCTCCACAAGCTCTCCAGCATATGTTGTCACTTGAGTTTTTGAGTTTTGGGCATTCGACT
>314290 NS=14 contig=overlapped:126
ATGTGCATGTGTCAGATTAGAGTTACAGACAGTTATGAACTGCCATATGTTGCTGGGATTTGCACCTGGGTTCTCTGGAAGAGCAGTCAGTACCCTTAACTGCTGAGCCATCTCTCCAGCCCCCGCTCTTTCAGTTTTTAATTGACTTTCATGTGACT
>314291 NS=93 contig=overlapped:12
CAATGTGTACACTATATATGTATGTATCCTGAGTAGACAATACATTTGGCAGCAAAACCAAAGGTTATGAGGTGATATAAAGAATTCAGTTCAACATGAGATCAGTCAATTGAATGATTTATCCCAAGAGGTTTTTGTTTTGTTTTGTTTTGTTTTTTTAAAGTGTGTTTTTCTTGAATCATCTAGATTTGGCTATGTCAGTAACATTGTCTTATATATCTTCTGTTTTCCATTATAGCTGTGGTGGTGGTGGTGGTGGTGGTCATGGGACT
>314292 NS=11 contig=overlapped:63
GCATGCCAGAAGAGGGCAGAAGAGGGCACCAAACCTTATTATAGATGGCTGTGAGCCACTATATGGTTGCTGGGAACCGAACTCAGGACCTTTGGAAGAGCAGCCAGTGCTCTTAACCTCTGAGCCATCTCTCCAGGCCCCTCCTCCTTTTCTAAGACAGCCTCTCAGAGCTGGAGAGATTAAGAACATTGGCTCCAGATTGGGTTCACATCACTCGACT
>314293 NS=98 contig=overlapped:112
ATGTGTGCCCAGAAGCCAGTTCACCCTCACTTACCGCATGTAGGCTGGAGGAGAGAATTTGTGTGGACTTCCCTGGGTGCAGAAAAGAGGTGACTCCCCATGGCTCTAGCAGGAAGGGTGTTCCCCCTCTGGCCCCCTTGCGCCCTAAGCCAAGAGGGAAGCCCACTGGACT
>314294 NS=72 contig=overlapped:16
ATATGATACATACATAAAAAACCCTACCTACCTGTACATACATGTATCCATACATCTATCCCTCCATGTACCCATGCATCCATCCCATCCATTCATTAACCCATCCATCCATCCAAATATACATCTACTTATCTATCCATATGTCCACATATGCATAGCTACCCATCTATATATACATATGAAGATATACAATGTGTAAAAGGTGAATGAATCCTTTTCTATGCTCATGTTCACTGACCCCAATCTAAATACACAAATACATGAGACT
>314295 NS=114 contig=overlapped:82
GTATGGTTTTAGTAGGTAAGGGGATAGAATCTGCACATACGTTGAGACCAGATGAATATGGTAGGGTTATGGGCGATTTTGATTTATCAGCCTCATTCTTTTGAGACAGGGTCTCCTGGAGCTAGGTGACCAACCAGCAGTCTTTAGTGGTCCTCCTGTCTCTGAGCCCTATGATGCTAGTATTACTGGTACTCACAGGACT
>314296 NS=9 contig=overlapped:51
CCATGGCAACTCTCCTAAAAGAAAGCATTTTAATTGGGGGCTTGCTTACAATTTCAGACGGCCGGTCCGTTTCCGTGGCAGGGAGTGTGGCAGTAAGTGTGGGGCTGGAACAGTAGCTGAGAGCTACCCTGACCCTCAAGTAGAGAGAGGCTGGATTTGACATGGCTTTTGAAATGTCAGAGCCTGGCCCCAGTGACACACTTCCTCCAGCCATACCTCCTAATCACTCGACT
>314297 NS=64 contig=overlapped:86
GTGTGGGAGGATGTTCTTGCATTCTCTGGCCTGCTCCTGCCTGGCCCTTAGGAACAGGTGTGCGTGCTGCTGTGATGACTGTGGGTTTTCTGTGCCGGAGGCTCACCTCCATTTGGTGTGAATGCCGGATGGGGATATCAGAACCCTACGTTCTGTGCCTGTCCTGGGCTGGCCCTTCTAAGCCTTGGTCACCAGACT
>314298 NS=12 contig=overlapped:99
ACATGTATGTAGTCCAAACACCAAATGTACATAAAAATAATTTTTGGGGTTTTTTTTGGGACAGAGTTTCCCAGTGTAGTCTTGGATGTCCTGGACTCTCTCTGTACACCAGGCTGGCCTTGAACTCATAGAGATTTGCCTGTCTCTGCCTCCCCAAGTGCTGAGTTAAAAGTGTGCACCAGACT
>314299 NS=19 contig=overlapped:3
CCATGGAATCCTCAAGATTCTCGCAGTTCCTGATTGGCTGAGATGGAGAATGAAGTCATGAAACTGCTAAAAGCCAGTAAGAGTTTCAGCAGCCAGTCATTAAAAGGGCCAAATGGAGAGCTGCTTTAGAAAAAGGCTGACATTTCCTGTGTCTAAGACTCATAGTTCAGAAAAAGGGTCACATGTTTCTTTCAAGTGGTCTGCAATAAAGTCATGTGTCCTTGCCATTTGAAATGCATATTATCATAGATTCCACTATTATTTGTTAAATGCACAGGACT
>314300 NS=88 contig=overlapped:38
TGGTGGAAAGACCAGCTGTGAAGCCTGATACTACCCAGAGCCTTGTGAATGAGAATAATCTCTGCCATTTTCACCCATGCAATCACACTTTGCTGCCAACCAGCTGCTCACATCTGACCTTGGAAATACAGGTAGTCAAAACTGATGTCCCAGGTTCAGTCCAAAACCCAAGTGATGACTTACAACTGTCTGTAACTCCAGTTTGAAGGCATCAACACCTCTTTTTGCCTCCAAGTGTAATCCGGCACACGACT
>314301 NS=21 contig=overlapped:84
ACGTGGTGTGGTACTGGGAGGTGGACATGGCAAAAGCCAGTGCTAACAAGGGTCGTTCTGGATCTGTGATGTAGTTTTTCGTGTGTTAGGGAGATGGTGAGCTGTTCAGGCCTTCTGTGGAGTGAGTGGAGATCAATGAGTAGCTGGGTTTCCTGTTTGGGACAGAGCTAAGAGTGACTGGCAGAAGCAAGCACAAGAC
>314302 NS=109 contig=separate
AGATGAGCTTTGGAGAAAAACACATAGTAAGAGATGTAGATGAATGTATGGAAGATTGAAAAAGAAAAAAGACGTGAGGTAAATGCCTTCAGTTTTCTAAAACATTTAAATAAGGAGGAGTTAAGCACGGCGGGGGTGGGNNNNNNNNNNTGGGGGCTCTTCAGAAGGGCTGTAAGGGCATCAGAAAGAGAGTGCCTTGTTCCTTCTCTAGCCCTCCTCTCCCAGGCTCTGGGACAGTAGCTCTCACTCTTCCTAATGCTGCAACTCTTTAATATAGTTCCTCACATTGGACT
>314303 NS=27 contig=separate
TTATGGACAGTCTGCTGTATCTTTCTTCTTAACTAAATATAAGTGGCGTATATCTACCTCGGTATAGGCATTATTACACTGCATTTATTAGAGTCATGTGTTGCAAGTGAATGATTTGTAGCATAATCTATTGTTTTTCANNNNNNNNNNGGTGGAATTATATTCATCAACTCAGTTTAATTTATTGAAAACATACAATGAATGCCTGTGAGTAGTGACTTTCCAAACTTGATTTAAAATGGCTTTTACATATTTAAAAATTGATATAAAATGTTCAATGTCTTTCACAGGACT
>314304 NS=83 contig=overlapped:114
TCATGCAAGGGAGAAAAGGAGGGCCTCTGGGAAGGCGAGTAAAAAAGGGCTCCTTGAACCCCATTTTTGGGGGATGGAGAGATAGCTCAGTATTAAGAGCATTTGCTGCTCTTGCAGAGTACCCGGGTTCAGTTATCAAAAGAATTCCATTCTCTGGACTTCATTCGACT
>314305 NS=45 contig=overlapped:83
TGGTGTTTTATAAGCAAAAAAAAGTGATTTCTCCCAGCTTTAGAGGCTGGGATATTCTAAGACAAAGGCTCCTGCATATTTGATCTGTTGAAGGCACATTTTGGTTTTGGTGCCTTTTTCTTGTGCTTCTATAAGGTGCAAGACATTTAGAGAGTCTCCTTAATATGGACACTAGCCCCACTTGAGAGGGCTCCACCCGACT
>314306 NS=74 contig=separate
AAATGGATTACATTAAAGTTATTCTCTTAGAGCCTTTGGGTGGTTTATGGGAGGATGTTCATACAATGCCTTTGCAGAAGAGTCCCTCTCCTGGATCTCTGGGGCTTTCACATCTGCTAAATATAATCTCCAGTCAATAGCNNNNNNNNNAGTGCTGGGGAGAATGTTAGCAACCACTAAGAAAGGCTAAAAATAAAAGTGAGCTCACATTCCTGTCCTGGCAGTTTCTCCATATCATTGTCAAGGGCAGATACAAAGCATAACCTGCCTTGTGGCACTGAGCAGCATCTGACT
>314307 NS=75 contig=overlapped:22
GTATGTTTATTACATGCCAAGACCCTTAGATATGGTTTTCTTTAGCCCTACTACCTATGAATGAGGTACTGTCTCCATTTTAAACAAAGAAATTAGGGCTCAGAGAAACTGCAGTACATGGACCTTTCCTCTCTGTTACTCACCTGTCAGCTGCACTGCAGGATATGTGCCGAGATGCTTAACCGGAGCACTGGGTTGGAAGCAAGGGTTCCCATCTAGTCCTTGCTGTCATTTAGTCTGTGATCTTGGCCAGCACCTGACT
>314308 NS=87 contig=overlapped:22
CCATGCTCTCTCTCTAAGCTTTAGAATATAGTCTGTATTATATTTAACACACCCAGGGTGTGGTCTGGGCGTTCTGAACTCCAGCTCTATCATTTACCAAATCAGATCTTGGGAAAAATAGATAACCTCGTTGCGTCTCTTTCCCCCTGTGATGGAGTATTGAAAATATTAATTTTCTTGTGCTCATAACTGTCGGAAATAAGAGTTCAAGTGAGTCAAGCACTTGGGACACTGAATGGCACATTACAGGTGTCACTGGACT
>314309 NS=7 contig=overlapped:115
CCGTGTCTCGTCTCTCTAAAAATAGAATGTTCTTTATTTTAAATTAAAATTTAAAAGGGGGAGTGGCTGGCGAGATGACTTTGTGGAGCAAAGCAGAACCGCCTGCTGAACTTCGTCTTCTGACCTAGAGCGCCTGCCCTCCTCTCATGCACCCGCGCACACACGACT
>314310 NS=57 contig=overlapped:98
ACGTGGCACATGCCGCAGCGTGGAGGCAACCGCAACCCAAACACTTTGGACCTTGAGATAAAACAGTCTGACAAGCAGACAGCATGACGTAGGTTCTGAGGGAGTTCAGGGACCCAGCACCGGAGACAGACAACATGATGGCAGCACTGGAAAGAGGAAAGCAGGACCCTTTTGGGGCATAAGACT
>314311 NS=45 contig=overlapped:40
ACGTGGCCGTTGACCAGCACTGCCAAGACAAGCACCCGAATAAGCTCTGTGATGGCCCCTGCCAACCTCTTCCCCACATTTTGGGTGACGAACAGTGAGGCTCTCCATCTGGAGATGTGGGGAGGTGATGCTCTCTAAAGCCCAGAACTGCACAGTTTTGCATAAGGATTCTCAGAAAGTCGGGAGGCGGGGGTGGAGCAAAGGTAAGACTTGGGCAACAAGATGAGACGCTTGGCACATGACT
>314312 NS=19 contig=overlapped:84
AGATGAGTAATAGTCGGGTAACACCAAACACACTGTTCCTTCAAAGTCCAGTAAAGACAGCTCAGGAGGGACTAAAGGGAAGGCCAGGGAGGTTAATAGTGTCTCAGCGCCAACTCCAATGCAAGAACAACTCCTTGCATCAACACGAAGACCCAGCTCTCATGGGTCTTCGTGTTGATGCAAGGAGTGCTCATCCGACT
>314313 NS=111 contig=overlapped:103
GTATGTGTGTCCACAGTGTTTGGATTGCGTGCTATTGCCAAAAGCAGACTCTCGTTTCATCGGAATTGTACTAGAGAGTGTGATTAAAATGCCTGTTTTTTAGGGTGGGAACAATAGCTCAGAGGTTAGGGGCACTAGCTGCTCCTTCTGAGGATCTGGGTTCAGTTCCCAGCACACGACT
>314314 NS=32 contig=overlapped:57
GTGTGTCCAGCAAACTGATGGGCAAGAAGTGGAGTCAGTGAGGCGTTGGGAGACGGGCCTGTGGGGAAAGCACGCAGGTCATGAAACCGCTCTGTGACCCGGAAGCACAGTGCCATCTTGGAAACAGAACCCTGAACCTTTCTAGACACCGAAAGCTGCTGGTGCCTCGATCCTCAACTTCTCGTCTTCCCTTTAAAAGACACCACCCCTCAGGATCCCATTAGACT
>314315 NS=125 contig=overlapped:24
GTGTGGAACAAGCTCTGAGCCAGCCCCTAGGACTTGAAAGACAAACTCAGTTCTATCCCAGACCAGACGTCGCTCAAAGACTAATGGGAGACCCAGTCCCCAAACTGGAATTACTGTGCAGATTAGGAGGGGCCATGATGAGGAGCCCTCTAAGCAAGCTGGGGCAGAGAAGGCCTTTCAGGAAGGTCGCTGCCAAGCTGGAAGGGGAAGGGAGAGCTAGGAGGATGTCAGGTATTTCAAACAAAATGAACCACATGACT
>314316 NS=73 contig=separate
CAGTGTGACACATACACTAACTGAAGAGGTGGAGTTTTACCAAAACCAGCAGATAGACAAATGGCAGACACCCACTGAAAATTATTCCCCTTTAAATCATCTGGATTTGAATGATGGCTCCTCGTTTCCTAGCCGTATGANNNNNNNNNNTCCTCACCCTGTTTTCTTATTATTAAGGTGGGGATGCTGCTGTCTACCACTCATGTCTGATGTAAAGCATAAGTAATTTTAAGCCACGCATATTGACTGGAATATGATAAATGCTAAGTAAAATCCTGCTATTGCCATTTGACT
>314317 NS=19 contig=overlapped:71
CAATGGAAACCCTAACTCAGACAATCTGACACCCTCTTCCAGCATCTGAGGGCATTGCAGACATGTGGTACACATGCACAAGCACACATGCAAGCAAAACACCCACACAGAGTTAAAAAAGAAGCAGACCTGCAGGGTCAGCAAGATAGCTCTGTGGGTAAAAACACCTGCTGCCAAGCCTGAAACCCAGAGTTCCATCCCTGGCACTCGACT
>314318 NS=6 contig=overlapped:32
CAGTGGACTTACCTTTGCTAATTCAAGTTAAATCTCACTCACCTATAAACTCCAACAAGAAAAACAGCAGGTAACATTTCCCCTGCCAATACATGACAATTTCTAAAAACTCTTCAAAACAGGAGTACTTTCTGTCAGGATGTACTAGAGGGACAGGAACTCAACAAAACATTACACATTTTAGAAGGAGGCAGCATTGGATAACGGGCATGCCCTGAACAAGGGAAGGGTGCTATGTGGGGACATGAGACT
>314319 NS=24 contig=overlapped:84
GTGTGTAACCCCAGCATGGCAAGCAGGGGAAGGCAGGTCCCTAGGGTTCACTGACCAGCCTGTCTAGCCTACTTAGTGGTTAGTGAGAGGCCTGGTGTCAACAACAAAAAGGTGAGTTGGAGGTGGGAGAGATGGGTTTGCAGTTAAGAACACTCACCTTTCTTGTGGAGGATCCAGGATTGGTTCCCAGCACCCACATGAC
>314320 NS=37 contig=overlapped:58
GTGTGGAGGTCAGAGGACAGTTTAAAGGAGTCTGTTCTCTCCTTCTACCACATGGATACCAGTCTCGGAGACAGACTTAGCTGCTGAACCATCTCACTGGTGCCTTGTTTCTGCTTTTGAATCAGGGGTTCTCGCTGGAGTAGAGGCTGAGCTGGCTGCAGGGAGCTGCTTGTCACCCTTGCAAGTACTGGGTTTACAAGCACATGCTGAAGCTTTTCATGCGACT
>314321 NS=117 contig=overlapped:101
GTGTGGTATAACTACAGTCTAAGAAGCACCAAAGCCAGGCAGCAACCAGCAAACACCAGGAAGAGGCTACTTAGGTTCTTCCACTTGGCCCTCCTAAGGGAACATGCCCCTAGCAGGTTTTGAGCCTCTGGCATCCAGAACTTTGAGAGATGGAAGTTGTATTAAGGGTCATTCCATATGACT
>314322 NS=76 contig=overlapped:109
AAATGCCAGAAAGGGCATCAGATCACATTATAGATGGTCATGAGTTACCATGTGATTGCTGAGAATTGAGTGCAGGTCCTCGGGAAGAGCAGCCAGTGCTCTGAACCACTGAGCCATCTCCAGCCCGATCTGTTCCTTCTACGTCTGCCTTGTTCTTACTCCCCACCACTGGACT
>314323 NS=42 contig=overlapped:20
AGGTGGTAGCCTCTCTGCCACGCTCACACGGAAAGTGCAGCAGCATGTCTTGGGAACGTGAGCAAGGGAAATACAGATATCTCTATTTCACCCACTGGAGGAACTCCATTTTTGAAAAAAAAAATGTTCATAATGTACAGAATTGAGACTTGTGAGTTGCTTGTATTCCGTGTCATTTTATTTCTGTGAAAAGGAAATAAATTGGCTGGGAGTCATGCCCACACTCAGAATTGTATCAACCCAAACTGTTTCCAACCATTTGACT
>314324 NS=125 contig=overlapped:98
CCATGCGCCACAGCATGCTATCGTAAGCACCGCTGCACACGGACTGGCTGGTACTACAGCCAGGCCTCCATCACTGACCTTCTACAGAAGGTATCTCTGCAGAACACTGGATCTCACACACCACTGATGCTGCCAATTCAACTACAAGGCAACTTCCTTTTTAAATCTTTTAAATTGCATGTGACT
>314325 NS=17 contig=overlapped:57
CCATGTTTGGATAATATCCTTCACAAGATCAGTGGACACAAAGAGCCAGGAATGGTAGATGATGGGATTTCAGGTCCTTTTTCCCATATTGTACTGTAATTTAGATCTTTTCGTTGGGAAATTTCCATGGAACATTAGTCAAATTTAAAGTTGAGAATGGATATTCTAAGTAGTACCTTGAAGGAAACATCAGATTGCTTATAGCGTTCCAAAAGTCACATCAGACT
>314326 NS=65 contig=overlapped:100
TCATGCACATACAGGAAACTAAATGTCCTCAGTGGGGTGGTGTGCATAGCATACAGGAATGGGGGAATGTGAGCACTGAAATACATGATTTGGAAGGAGAAAAGGGGAGGAATTGGAGGAGAGGGAACAGAGGAATGGATTTGATACAGATAAACAGAATGTACACATGAATACACATATGACT
>314327 NS=98 contig=overlapped:110
GTATGGCATTTTCCCAGGGAGAGTCAGATTGATGGGATGGTTTTACTTATCCTTAGTGTAACATTAAGTGCGAAAGCTATGGAAGCAGTACAAATGGTGTCAATACAAAGGGATAGAGATGCTGCAGCAATTATAAGAACATCAGTAAGCATGATGCTCAGGGAGCATGTGACT
>314328 NS=15 contig=overlapped:42
GGATGCCGTGGAGGTGCAGCGTCTTGTTATGTTGGGAAAGATAAGGTTGACACATAGGGATCAAGACAGTCAACAGAGAACTGGGCATAATGACTACCTTTTGATCAAATCTTTGTCAGTAAAATGGGCCAAGAATCCATGCAGTTTATCCCTCTCACAGGTCATCATCTGTAGCTGAATGATCCTTTTCTCCAACTTCATCATCTGATGCTCCAGATCATTGATTTTGGAGCATTAGACT
>314329 NS=29 contig=separate
CTGTGCATTTAACAAATACTAATGAAATCTGTGATAATGTGAAAGTCACCTGTCAAAGACACAAGACTTTATTAATGATTACTTGAAAAAAATATGGGACACTTTTCCTGAACTAAGAGTCTTGGAAACAGGAACTGTCANNNNNNNNNNCAGCCTTTCTATCAAGCAGGGTGTCCACTTGTCCCTTTTAATACATGGCTCATGAAGCTATTACTGGTTTTTACCTGTTTCATGACATCATTCTCCCTCTCAGCCAATCTGCACCTGATAGAATCTTGAGGTTTCCATGGGACT
>314330 NS=92 contig=overlapped:57
TAGTGGCCATAGGTGCTGTCCACTGAGGAAAGCCATTGTGGATGCCTACAGTCCTACCCTGGGAAGTGGTCAAGAATCCCAATCCACTCAAACTCATCCTCTGTTTTGTGTGAATTGGACATTTCGAATAGAAAGAACAAGCCCGTACAGATGATGAGGTCTTGACGGGGACTGCGCTTCCCATGGGCGTAAGAGGCTTTGGCGAGAGCAGGCAGAGGCACAGGACT
>314331 NS=116 contig=separate
CTGTGATTACCTGAGATTCGTGTCAGGACAAGAGGATGATTCCATACTTGCAAATGTGATCATCCTCACAGATACAGAAAAGGAATTTAATGACAGTCAGTATCTCAGGATGGTGAGAAGGCTGAGCTGGTAAAGATGCTTGCTTCCAAGTTTCTAAGTTCTATCCCCAAAACACACACGGTGGAGAGAACCACCACTGTTAACTGGCCTATTACGTCCATATGTGGAATGGGCAGATACAGCTATTTCATCTGATTTTTCATTCCTTGGAATGCATTCTCCTTCCATATGACT
>314332 NS=95 contig=separate
ACATGCACAGCAGTGCCCACCCATGTTCGCGTGTGCATTGCACCCTGACAAACAGCTCTACTAGCACATATGATGTATAGGTATAGAATGTAAAGCCTCATGCCAACACATGGTCTAACATACAGAGTGCACACACCCCATCTTGTGCACNNNNNNNNNNCCAGCCATATGCATATGTGCAGATCGTACATATATGCACTTGGACACCTACACAGGCGAGTGTATGTACACAACGACCACAATGTATAATATGTGCATATGTATATAATGCACACATTCATTCATAATTGCCATACACAGGACT
>314333 NS=49 contig=overlapped:127
GCATGTAACCCCAGTGATGACAAGGCAGAGAAAATACCTGTGGCTCACTATTGAGCTAGCCTCGACTAATTATCAAGTTCCAGGGCAGTAGAGACCATGTCTCAAGCAACAGGGTACCTGAGGAATAACACCCAAGGTTGACCACAGGCATCCGACT
>314334 NS=105 contig=overlapped:54
CCATGAGTCCAGGGGCTATGAAGAACTGGTCCTACCCCACTCTGGATGCGGGCCCCGGAGAGCTGGCTCCATCTATCACTGCTGGCAGCACTTGGGAGAGTGGGCCCTCACCTCACCTAGGCAGCACAGTGGAGCTGGCCCTGATTGCAGTGGTGTGGGTGAGCGGGCCCTGAGGGCATGAAAGTAGGAGAGCTGACTCATCTGCTGTGGGGTAGCACAGGCACAGGACT
>314335 NS=18 contig=overlapped:137
AGGTGAGGCTAGGTTCTCTCCTCCTGCCTCAGGACCTCATGTGCACAAACCCTTTGTTTGAAGATGAAGCTTCGCCCCAGATGATGCTGGTGCTCACATCTGGCGGCTCTTGCTTAGGCTTACCAGAGAATAGCAGTCCACCCGACT
>314336 NS=9 contig=overlapped:96
GAGTGAGGACAGGGGCTTTTCTTGCCAGAATGCTGAACCTGTGTAGGTACCTGTATATGCATTGCCAAAGCTCTTCTCACCTTCACTAGATGCAGCTCCTGTAGCTTAAAGTGCCCCAAAGTCCTGCCTACCTTATGATAACGAGGCATTCTTAAAGACCACCCCAATACCATCAGCTCCATGTGACT
>314337 NS=29 contig=overlapped:32
TAATGAGACAGTTCTTTGCTCGATTAGACAAAATGGATTTCAGAAAAGGAGAAGCTGAGAAAAAAATAAACAACATTGCTGTTGCCTATAAGCCTGTATAGGTTCAGTGCAGTAATCACAAAAGGCAGGCTTTTTAGCCATCACTTCTGACAGGGAAGGAGAAGGAGTTTTCATCTCTCAAGTTCTAAATTATACAGACACCTCTCCTCTCCAGGAAAACCGTGCCATACTCTTAAAAGCATGCACATGACT
>314338 NS=45 contig=overlapped:68
GAATGTACAGTTGTGGAGGTGGCATATCAAAGGGCAGCCTCAACAGCAAACGGAATAGAGAGCAGAAATGGGACTCATTTAGGAAAGAAGACAGCGTCAGATGGGGGCATCAGGGGACACAGTGGGTATGCAGCAGAGACGGGGAAGGTGGCACTCCGGAGCACAGGGAAACCAGAAGGTCTCTATTCAACCTGGCTTGCAGTGTCTCATAAGACT
>314339 NS=74 contig=separate
CCATGAGTCTTAGACGTGACACATCTGCTCTGCTCTCAGTGAAGAGAAAATACTTGGTGGTAGAGCTGAATGCTTCTCAGAAAGGTCCTTTCCACCCCTCCACATGTACCTTCTCCCACAGCCTGCAACCAGCAAGGTTGNNNNNNNNNNGTCACTGGATCCAGGCGTCCCTTGCTGAAGCTACTGCTTCGTCTGCCCTGCTTTATTCTCCTGCTGCTCCTAGCTGATGAGCCTCTACAGGAAGAAGCTGCCTCCTGAGTGACTTCTGAATCTGTCACTGTAAATCATTTGACT
>314340 NS=111 contig=overlapped:28
TGATGTAGTTAGAGAGGGTCTAGAGAAAACGGGAAGATTCATTCTGGCAGCTTTTTACCCAGAAGAGTTAAATCACGATAGGGTGATACACCTGCTCTTCTGTGGCGGCCTGTGAAAAGCGGCAGGAGCGTGGTCACAGGGAGAAGGAGAATGAATGAATGTCTGAAGAAGGCCAGCCTCTGACCAAACCGTGCTCCTGTGTCTTGACCTGGCTGCTGGTTTCTACAGTCTGTTCACTCTTGAATGACACTTGACT
>314341 NS=17 contig=overlapped:59
GTGTGTGTGTGTCTGTGTGTGTCTGTGTGTGTCAAGGCCTGTGTTAAAGTCAGGCGTCCTCCTTCATCACCTTCCACCTCACTGACTGAGGCAGGGTCTCTCGGTTGATCGCCAAGCTCACAGGTATAGCACATCTGACTAGCCATCTTGCTCAGGGTTTGTGAGGTCCTCTGTCCCAAGCACTGAAATTACAGATGGGTCGTCATGCCTCCTTGGCATTTGACT
>314342 NS=4 contig=separate
CTGTGTCGGCGCCATGGGCTTCCGGTTGACTTCCGTGCCCACCTGCCAGCCTGCGGTGAGTGCCCCACCCCTCGTGTCGCGAGAGCCTAGGTCCCAGACGCGGGAACCCCTGCCTCACGCCCTCACATGGTACCCCGCCTNNNNNNNNNNTTTCTGCCAACGTGATCCTCAGGCTTGACACTTGGGACATATGCTCAGAATGGCTTCTCTCATGTCTCAGTCCATCTCCAAGTCCTGTCAGTCAGGCCAAGTTCAAGTCAGCCCACCTCTCACTTTTCCCTCCGCCATCTGACT
>314343 NS=56 contig=separate
AAATGGGGTGAGCAGACAGACACTGGCATCTGGGGGTCCCCTCCCAAGGCTATTTATTAATTATCTATTGATTGATTCATCCATACAACAAACATTTTCTGAGCATATTGGGTGCTAAGTGGTAACCTCTAGCATTCCTGNNNNNNNNNNACAGTGAAACTGAGGAGTCAGCATTTGAGTTAGAACACAGTGAGAAAAGTATGAAGGTGAGTGAGAGTGCTGGCTAGCAGCAGCAGCAGCAGAGGAACACAAGCAGGTACCATGCATCCAGACCCTATGCTGTGTCACGTGACT
>314344 NS=104 contig=overlapped:115
GCGTGCCGCCGCTTCGCTCACGAGGCATGCGTAGTGGTGGATGCGCAGTGGGAAAGGGGTCTCGGCACATCGGTTTCTCGGGATTCCCTTGAGGACTACGGTGGACAACTAACTCTGATTCAAACTTACTTTTATCCAAGTGTCAGCCCATTTACCCTTGCACAGGACT
>314345 NS=23 contig=overlapped:38
CTGTGCCTGTGTCATGAGAAACGGCCAGGAGTCCAGCTCCAGGGCTAGACCATCTGTTCTGTCAGCCTGGCTCTCTTGCCTGGGGCAGGCGAGGTGTTTGCTTTGGCTGCTTCTCAGATCTGTTCCGGCAGGAGAGGAGTGGATATCCGTAAGAACTGAGGTGGGAGCCGGTGAGTTAGTGAACCAAGCAGATCCACTCTGTGGTGGGCTGGGGAGGATCTCACTCCTGTATATGTGCATGTGACT
>314346 NS=97 contig=overlapped:107
AAATGAATGCGCGTTAAGTATTTCTATTTAATTCATCCACCTGTGAGATTATAACCAGTTCACAGGAGACTCAAATAGTGCGATTAACCATGGACTCTACGAAGAGAACATATGGGGGTGGAACCAGTTGTTTGCACAAGCTAGGGGGTATTGTTTCACTTCAGAGCTCATTAGACT
>314347 NS=44 contig=overlapped:102
TAGTGACTTCTTTTGTTGTTATTTAAATAGAAAATGTCACCCACAGTCTCATGTCTCAAAGTCTAAGTCTCTGTTTGGAGATGTTGTGAAAACATTAGTTAGTATGGAGACATAGGTTAATGGAGGTGGGTTTCCAAGAGATATCTTATTTCTTCTCCCCTCTTGTCTCCTTTCATCAGACT
>314348 NS=90 contig=overlapped:59
TTGTGGACCAGTGGGAAGAGCCCCCAAGGCCTCCACGAATGCCATCATTGGTGATGGGAAAGAGCAGCAGCTTTGCTGGCAAACAGACCATCCACCCTAGGCCATTTTCTAGCACATCATCAAGCGATTGTGTGTCCTTTCTAAGCCTCAGTCTTTCAGTCTGTAAAGTGGAAATGGCAAGGCCTATGTTCAGAGGATTGTGACAGGAATCCATTTCATACGACT
>314349 NS=13 contig=overlapped:72
CTGTGGACATTCCTTTTATTTATTTAGCATGGGTCTGTATGTATGTGGCCTTGGCTGTGCCACAGTGTGTGGGAGCACAGAATAACCTATGGGAATCCCCTCCACTCTGTGGGTCTTGGGGATCAAGCTCAGGTCCTCAGGCTTATCCCAGGACTGGCGGGGGATTAGAGAAGGTGAGAGGCTGTCTCTGATGTGCATTTTGCACTCTCATGAGAC
>314350 NS=31 contig=separate
CTGTGGTAATGTCATCTCTTAGCTGCCGGCGAGGCTGACGACATGAAGTGATAATAGGCAGCCTCAAAGTTCCTGATGCCACCTGTGTAGTCCTAAAGGGTTCCCAGCGGGGGTGTTCTCTTTGCTGGAAACTGCCCGGTCTCTTTCTGAGATTTGCAGAGTGCCTCCTCAGCAGCAGCCCCCTGTAGCCTAGAGAAGGGCTCTGCTGTGATGGACAAGGACTGCTGTGCTCTGTGGAGGACTTGCCAGAGATGCTACCCCTGAGGTCTGTCACCATGACATCCCCACCAGACT
>314351 NS=52 contig=overlapped:61
GGGTGACAGCTGGCAGAAGTGACATAAGCAGAGGCATGAAAAGCACTGGCACTTTGGAGTTAGCCCTCTCACCTGCTGGATGGTGAGAAGTGCAGAGCCAGACCATTAGATGTAAAAGGGAGGCTATTGTTCACCAGCTGACCATAACTCTGAGTTAGCCTAGCCCTGTGTAGCAGAATTCGAAAGCTGAACCAGCCTTTTAACTACAGATTCGCATGTGACT
>314352 NS=110 contig=overlapped:32
GAGTGGGGATATCCCATATGGCGTGCCTTAGGAGAAGGCAGGCTTCCACATCTCACTGTGGGAACTGAATCTGGAAATGCCTAGACATCCTCTTTCCCCATCTGAATAGCTAAGACAAGGATGTGTGATGTCGGTGTAGCAATCTGCACCTTCCTACCTGAGCCTGCTTCTTTTTCATAATCTGTCTTTGTAACTCACCTAGGTCAGCAGTCTCTTAAGTTTTGATTGCTGTTTTGTAGAAGCCATCCGACT
>314353 NS=10 contig=overlapped:77
AGATGAGAAAACAAACATTCCTCACTGTCCAGCATCTCTGATCCTGTGCACATGTGCCATTTCTTGTGAAACCCAAAAAGCCTTTATCTCATCCTTTCATCCCAATCCTGCATCATTACTCCTATTTACCTCTGTGACAATGTCAGGTAGGAAATGAAAATTTAATGTTTATAGAAATGTTCCTAATCAGGAAAGCTTCATAGGACT
>314354 NS=54 contig=separate
CCATGAGTTCAGGAGAGGCAACAGGAAGTCTCCTCAACAACAGGAAGCAGTTGTTTCTAGAGTTCTGGTGTCACCATTGCTTTGATGTAGGTTTACTCAGTGCCTTCTGGATTAAATTAAAGAACTCCATCGTGGCTAGANNNNNNNNNNGTTTTATGGAAGAGAAACTGGATTTCAGCTCTCCCCGGGACCAGAGACACACTTCAGCCCCTGTTCCTCTGCAATCCAGAGGGGAGACACTTTCTGGAAGCTGCTCGCTGTTTCCTGAGGGGCTAGACTAGCTTACACTGGACT
>314355 NS=84 contig=overlapped:4
CTGTGACACAAACCCCGCCACTGCTGCCTCGGAGCTGGTTCTCCATCCTCCACTCTGCTACTAATGTTTCCCTGAGCATCTTCCTCCAACGACTTATATAATTAGAGGTTTTGACAGTCAGATCCAAGGATCTGAGTGAAAGGTCATGTTGTCTATCTCGTATGAGGCCCTGGTCCTGTCCCAGCACCGCAGAAACAGCAACAAAAACAGAAACTCTAAATCAATAGGTGCACAGTCAAGCAAGCCTCACTTCCTTACCCCAGCCCCCTATCACCAGACT
>314356 NS=114 contig=overlapped:27
TGGTGGACCAAATCCTCCCTCCTTGAGAAAGCCTCCAGGACTGGGCTTGCTGGTGAGTAGAGGCTACAACCCCACTTCTCCCAACCCCTCTGTTTCCACATCCTGCTTAGTGTTTGGTCTTTCTCCTCTCTAAGCATACTTGGTCAAGCCATAGGGTGGTGAATGACTCAATTCCAGGCTTGGTACGCCCAGCCTATGTTCTAAGAGTCCTGGAAGCTGTTCCTTCCTTCCATAATAAATACCTGCTGCATAAGACT
>314357 NS=10 contig=overlapped:58
TGATGTTCAGGCTCTAATACTGACTATTCAATTCTTATTTCAGAGCACTGACTGCTTTTAGCCCAATTAGGACTGAAGTCAAACAATGTTTGATTTCTGTTTGTAGCTCAGGTCATAACTTTTGATGATACATTTTGAGTTCATCCACAATTTCAAAGTAAAATGATTGCCTTTCTTGAAATGTTAAATGTTTTCTCTTGCTCTTGCACACACACACACACGACT
>314358 NS=43 contig=overlapped:42
GGATGGTTAAGATGAAGCCACCTGTGCTGGTGAGCTCTTGGGCCAGGCTGGGCTGCACGGTGCGGCCCTCGGACAGACATGCCCCGGTGTGCACTGCCATATTTTTTGAGCTGCAGGTGGACTGAGCTTTAATACTGGAGTTAAATGTAACCTCCGAGCAAGAGGCTACGGGCAGCAAACCATTATCGCTCACTAATCACGTAAGCACATGACTTTTGGGGTTTTTTTAGGGCACGCGACT
>314359 NS=43 contig=overlapped:17
CTATGTTTATTTCTTCTGTACGCCAAAGGAATCAGTCTATCACAGGCCTTCCTGGCTTCTTAATGTACATTTTTTTTTTAAATTTTATTGATTCTTTTGGGATTTCACACATGACTACAACATATTTACGTAATATCTACCTGTATCTCTGCCTCTCCTTGAACTCTACCTGGTCCCTGCCTCCATACCTCCCTAACATCCCTCCCTTTCCCTCCCTCCCCTCAAAAGTCCATTCTCTCCAATTATTTATATCCATACACACAAGACT
>314360 NS=34 contig=separate
GAGTGCACAGCGGTAAACACAGCCTAAACGTAGACCAAAGCAGACGCCATGGCTTTGCCAGACAAGATTCACATGGTATAAGTGATTTTTTTCACCATAGGGACCAAATCCCTAAGAAAAAGCAACTAAAGAAGGATCCATATCTCTTTCTTTGTTTTTTGTTTTTCAAGATGGGGTTTCTCTGTGTAGCCCTGACTATCCTGGCCTCTCTATAGACCAGGTTGGCCTCAGACTTGCAGGATTTGCTGCCTCTGCCTCCCAGTGGGCTGGGATTATAGGTGTGCGCACCAGACT
>314361 NS=105 contig=overlapped:8
CTGTGGAGGCCAAAAGAGGGCATCTCGTGACCTTATTCATCACTCTCCTCTATTTCTTTGAACCAGGATCTCTTCCTGAATGTAGGGCCCATGTTTTCTTGGCTATTCTGGATGCCAGAAAGCTCCATCCAGCTTCCTGTGTGCATCCCTATTAGAGCTGAGGTTACTGCTATGAAGGGAATGCACAGCTTGTTACATGAGTACCAGCATCTGTCTCTGCTCTTCATGATTTTGCAGCAAATGCTTTAAACCATTGCAGTATATCTCCACCAGACT
>314362 NS=81 contig=separate
CAATGACCTCGCTTGCATTTAACTAAGGCCTCATTGGTGCTTTGTCCAAGTACAGCCATGCTAGAGGTAAGGTTTCAACACAGAAATTATGAGGGACTTGGAACTGGTCTCTAATATTGCCCAACCACAAGGAATTCAGANNNNNNNNNNATTGGTGAGAAAGTAGGACTTGTCAAAAGGTGAGTTCAGAAAACCAAGACCTCAGGCCAGCCAATGTCAGAGCAGCCATTTCAAATCCTGTTTCTATAGAAAATTAGTTTTCTAGAAATGTAAGGTTCATTCTACCACCTGACT
>314363 NS=47 contig=overlapped:133
AAGTGCAAGGCAGGAAGTGAGGATGTCAAGGTTCTAGCCTGGGAGTCCTGTCAGGTGAAAACTGCAAATGGCTGTGTAAAGCCTAGCCTGAGAGGAACCAGCTGCCGGTGCTCTGACTGGAATGCCAGATGAGGCCAAGGGGCATTGGACT
>314364 NS=79 contig=overlapped:25
AAATGTGGCCTGATTCCAGAATCCAGGGAAGAATGTGTGTCAGTCGGGCGCGCTTCAAGTGTTCATCTTCTCCATTTCAAGGGCTGTCAGAGGTAATGGGTCATGGGCTAGGAATACGGCTCAGAGGAGCCACACTCGAAGGTAAGTCAGTTATCAAAAAACATCAGACAGAGTAAGCACCCACCAAACTGATACTCTACCAATAATTAATAAAGACTGGCAATGCCTGGATTGTAAAAACATCGTTCCTCACCAGACT
>314365 NS=28 contig=overlapped:65
ACATGGACAACCACCTTAGTCCCAGCATCCATGGAATGCAGGCATGGACACCCATCTTAGTCCCGGCATCCATGGGACAACAATACGAGGGCAAACCTGTACATCTCTAACAGCTGGAAAGATGAGCCCCTGGTGCAATGAAAGACTTTGCTTCACCGAACAAAGAGAAAGGTGATCAGAGAGAACACCTGGTGCCAACATCTGGCCCCCACATGCGAC
>314366 NS=42 contig=overlapped:66
CAATGTCATCATCATATTGTACCCACTCTTGTCATTATCATAGTTCACAGCTTTCACAACAGGATGAAATTGTTGATGACTTTTTTATTTTTTCCTTCTAGAAACCTACACAGCGCCTTCTGGTATTATAAAGGCTATCTAGCATGGAGGAAGCTTTCTGGTTAGTACAAACTTGATTTCTCCACATCTTCTTGTCCTAGTCAGTGTTCCATTGGACT
>314367 NS=132 contig=overlapped:49
GTGTGTCTGAAAATGTCAGGTGGGAGGCGCTAGCCGCTGGTCTGAGCTGCTCTGACATGACTACCCTCATCTGGTGCCGACAGCAGTTCTCTGTGAGTTGTATGTGACTAGAGGCACCGCTCCTAGGAAGCGCAAGGAGGCTAGAGGTCAATGAGACACCTGCCTTATCATAATCTTCCTGAAACAGTGCAAGCCGAAGGTGCCTATCTGTATTCCGATAGGAGGCCACGGGACT
>314368 NS=119 contig=overlapped:74
TGATGAAGGAGGTAAGTGGTCTGAGGACGTAAGCTCGAGGTGGGAAAACAAACAGCCTGGAAACGGTTCTCGTGTGGTCACGAGAACCACGTGACCTCCTTCCTGTAGGCTGCCACTCTGGGGTTTCCCAGATTGTTCGCTAATGCAAAGTCCACAGATTTCAAGTAGAATTTAAATGTAGCCCCTGGTGAACACACACACACACACGACT
>314369 NS=82 contig=overlapped:108
GCATGCACGCACGAATGTTTATGTGTACATACACAATATACACATTTAATGCTGAGGAAGAGTCAACAGGAGACTTAACATAGTATTTTTATCTCAAGAATCGCCAGACCTCGAAAGTATAATAATGCTGGTTGCATGGCTGAAGGAAGGAGTGAACAGGAGCCCACATTCGACT
>314370 NS=12 contig=overlapped:52
CTGTGTTCCCTAACTGCTCTTGAAAGGAACCAAACTGACTTGAGCAGGGGTACAGAGTAAAGAAAGTTCCAGTGGAGTTTCTACACGTCTTCATGCCTCGTCTTACTAAAATGCATTCTTTTTTTTTTTCCATGTTCACCCTAACAGATCACAATAAAAATGATAAAGCATGTGGAGAATGGCAAATCCTGATCCAGTCCTTGCCTGTCTTCTTCCGGAAACTCACAGGACT
>314371 NS=69 contig=separate
CCATGTGAGACCTTAAAAGAATAAAGAACAAACTCTAGTTTTCTTCTTACTCAAATATCCTCCCACTGGATGTAGTACCTTTTAGAAGTCTTAAATCCTTCTGAAGAACGGGTAAGGGTGTCGGGGGCTTTTGGAGTCGGNNNNNNNNNNCTCTCTTCTTCTGGTTGAACTCACTCCGCCATGATGCCTCAGGTCTGAACTCACTTCCTAAACCATTTGAAAGCAACATGAATTCAGTTTGTTGGATGTATTGGCTCAGAGGGGCTGCTGGAATACAGCAGACCCCACATAGGACT
>314372 NS=85 contig=overlapped:101
ATATGATTCAAATTAGATGCGTTATGAAAAGAACGCGCATTATGGAAAAATGATTATATGACGTAGTAGATCAGTCAGCATAGATATCTCCCTGTCACACCCCTTTTCAGCAAACTCCTTTTGATGGCCATAAAAAGCAAATGTTCAACAACAATCATGGATCTTGAGTGCCCTCACATGACT
>314373 NS=85 contig=overlapped:74
ACGTGCATATGTGTATAGAGGTTAGAGGTCAGCATCACATGTCTTCCTCAACTGATCTCCACCTTATGTTTTGAGACAGGTTCTCACTGAGCCTGGAGCTAACCAACTTGGATAATTGACCTGCCAGTGAGCCCTGGGGTCCTCTTGTCTCTTACTCCCGACCACTGAGATTGCAGGAACACCAAACATAGTTAATAAGCACATTTGACT
>314374 NS=65 contig=overlapped:80
CTATGTACATATACATACATACATGGCTTCATCTATATTTTAAAAAAAAGCTTACAAAACAGGGATTAATACATAGGTTTTTACTGAGGAGGAAAGTGAAGCTGAGACCACCCAGCCAGTACAGAGCAGAATCCTGCTCTCCCTGGTGTTCCACAGCCCGAGCATGTAGTCACCTGCTATCTGCTGTGATTTTACACATCCGACT
>314375 NS=4 contig=overlapped:80
GTATGTAAGATGAGTTAAAGTATTACAATTGGATATTGGTTACATATAGACACATGACACAGCGTATAAGTGGATATCAGAGGTAGGCTACTGGAGTTGACTCATTTGTTTCACACTGTGGGCTCTATGCATCAAATTAAGGACACCAGACTTGGTAGCAAGTGCCTTAAACTGCTGAGCAAACTCACGGGCTCCATTAGAC
>314376 NS=119 contig=overlapped:28
CAGTGACTTCCTAGTTCCTTCCATTCCCCTTCCAGGTCCCCTTCCACTTTGTCTTTCCAAAGGTGGCACGAATGTTCACATTCTATGGTGAGTTTAAGTATATGTAAGTCTCCTATGTATTTTTCTCATCCCTTTTGCATTTCGGAGGTCTGTCCACACCGGCTTGGTAAGGTGGTCTTGCATGAGAGACACGCCACTTGATTTCTTCACTTCTCCTCTGATGGACATTTACATTGCCTCTGGTTTTCATCGGACT
>314377 NS=19 contig=overlapped:52
CAGTGCTCAGATTTACTTCTGGAGGGGGTGTCAGGGGAAAACTGACACCCACCTTATGGATCCTAAAGATATATGCAAATGTTTGTGTAGAACTGAAGGCATCAACTTTCCTAATCTAGGTTCCATATTTCCTTTAAGGCTCTCAAAAAGAAAACAATCAAGGTTGCCTGGGCTGGCCTCTGACTCAAGTTCCTCATGTTTCGACCTCACCTAGCTTAGATGGCACGGGACT
>314378 NS=37 contig=overlapped:125
GTGTGTGCCATAGCTACAGCAGCAACTCAGGCTCTCTTGTAATTTCTTCTCTGGTGAATGTTTGGCCTACTTCAGGGGGCTCAGCTCAGTACAGTTTCACTTCCTGCACAAAAATTATTGTTGACATAAACATCTAAGAGGTCAGTGTATCATGCGACT
>314379 NS=7 contig=overlapped:41
GTGTGTGCGTGCGCATGCACGCCTAGCCAATCACCGAGTCCCTCTCCTCTCAGCTCTGGCATCTCGTACTGAAGTAGAGACCAGGGAATGAGTGGAGCTACTCCAGCTAAAGTTGTTCAAGCCCTCATGGAGACTGGCTCCCTGAAACAGTCCCCTTGGGTGCCCGGCCCATCCGAGTTCCTCAGAGCAGCCTCCCTTTGCTCCTATGAATGTCCCTTCTCCTGCCCAAGCCTCACCTGACT
>314380 NS=116 contig=separate
CTGTGTACTTACCCTTATGACTGGCTTCCCTGCCTCTCGGGTGTGGCCGTGAGAGCTCCCAGGAGCTGATGGACCTTGTAGACTCTGTTGAGTACTCCAGGGTGTACATACGTCCATTGATAGACAAGGGCCTTGTCCTTNNNNNNNNNNGAGTCAAGTTAGATCTTCAGTTGTAAGAGTCCCCCTGTGTCCCTAGGCCCTTAAACAGCATTGTTCCCATGATCAAAAGAGCAGTGAAAATGCTCAGACTCCTTACACAGCTGTTTTAATCATTAGCCAAACGAGCATAAGACT
>314381 NS=81 contig=separate
TAGTGTGATTTTTCCTTTGTTTCTGTTTTCTTGTTTAAATGAGCTTTTTGTATGTAGGGAGGGAGAGGGATGGGAGAGGCTAATTTTCGGGTTTGGGAATAATAACCTGATATATAGTTTAATTGTATTATTAACAAACTNNNNNNNNNNTTTCTGTTTCATTTTGACATCTTCACCAAACAATGAAGCGTTGGTCAAATCGGAAGCGGTTAAGTGCCAGCAAGGTAAATTTCCTTGTTTTTATCTTTCTATAATCTGGATAAACTATCATATTTTGAATAAATACATCCGACT
>314382 NS=125 contig=overlapped:112
TGATGAAAGGGCAGGGAGCGGGAAGCAGAGAGATGCATGCTGTTATTCAGCCTTCTCTCTGTGTCTCTGTGTCGGTCTCTCTGTCCTCGATGTCAGTCCAAGGAATGGTGCCATCCATAATTAATGTGGCTCTTCCCACCTCAACCAAATCTAGTAATTGCCTCATAGGACT
>314383 NS=47 contig=overlapped:84
TCATGCCTGCTCCTCCCCAAGTCCAGTGATAGGGGAGGTCCTACTCTTCTTCCTTCTGAATTTAGTCTATCAGATCACATCAAGAATGGCTACATTGTCATCTTCTGTGTCCTGGTAAGGCTGCTCTCCACTCAGGGGGAGGTGATCAAAGAGCAGGCCAATTAGATGATGTCAGAGGCTGGCCCTCTTCCCATTAGACT
>314384 NS=66 contig=overlapped:51
TTATGCTGGTCAGCGCTTGGTGCTCAGAAAACCAGCCACCTGCTGCTGGCTCCATGTAGGTTTTTCTTCCTGTGTGCCCAGGGTGGGTCAGTTTCAAAGTCTGCTGTGTGTCAGGCACCTCCATCCATCATCTGGAAGCCGGTTCCCCTGTGTAACTGCCTTCCTAGTCATCTACAGGTCCATGAGAACACTCTAGAAACCTAGGCAGGGGCTGGGGTACAAGTCACATGACT
>314385 NS=28 contig=overlapped:60
GTGTGTACATGCAGCCCCAGTGAGTTTAATGCGAAAAGCAGACACGGACTGTGCCACAAAACCAAGCCCAAGCTCCATGTTCAGATTCCCAGAGTAGAGGCTTTGGCCAAACTCCTGTCAGAGGCAATGAGATAATTAGGGTTCTCACAAAGCTGGGACACATCATCACACACAGCCCTGTTATTAGGGGAAATGAAGGATTGTCAGGCATGCAGCATTAGACT
>314386 NS=101 contig=overlapped:8
ATGTGTAGGTATAAGGGTAAATATTTAGAATGTAGGATTTACAATTTAGCTATAAATGTAGAATTTGGAATCATACAAGTTTAGTAAAATGGTGTTTGTAGGATCTATTCCAAGATCCATGCCTTCACTATACACCTATAGTTGTGTGGGTTTCTAGTATCAGGCATGCATACCCTCCTGTTGAATGGGTCCAATTAGAGAGATGTTAGTTACCTCAAGGTTATAGAAGCCCCTACTGCACCCTTAATGCAATTGTGCCATGCTGGTCATTAGACT
>314387 NS=51 contig=overlapped:98
GCATGCTTGGTGCCTGAAGACAGGAGAGGGCATTGGAACTGCCGGAACTGAAACTACAACTGGTCGTAAAGAGCAGCTGGTGTCCTTAGCCACTGAGCAATGAGCAATCTCTCCTGCCCCCCTACCCTGCAATGCACAGCTTTTTACCCATGTGCTGAAGATTTGGATTTAGGCCTTCATGCGACT
>314388 NS=89 contig=overlapped:20
GTGTGAATATGAGGTGGAGGCCAGCAATAACCTGGGATCACTTTACTGGGACAGTCAGTCATAATCCTAAAACCTTCACATGTTACTCTTTATTTAATCCTCAGAATCCCTGATATTATAACCAAGCTCATGACTGCAGATGGAGCAGCAAAAAAGTTTCAAAACTTGCCCAATGCCGTATGGTAAATAACAGAAAAGACCAGATTCTTACACGAGTGCTTAGACTAAAAACATTCAGTCATTAATGTAAAGGTGCATAAGACT
>314389 NS=119 contig=overlapped:16
ATGTGCAGTGCCCTTGGAGGCCAGAAGAGGGGTTCGAGCCCCTGGAACTGGAATTACAGACGGCGGTGAGCTACCAGTTAAGTGCTGGGAACCAAACTCTGGTCCTCTGGAAGAGCAGCCAGTGCTCCTATGCTGGGCGGTCTCTCTAGCCCCAGTCAAGTTCATTTTTAAATGTCAAACCGATTTTGCATTTCAGGGACAAACCTCACTGTGTAGGTTGGTTTGGATTGGCTAAGTTTTCTTTTAGAATTCTTACATCCACATGACT
>314390 NS=112 contig=overlapped:30
AAGTGAGCTTCCTGGAGACAGTCCGTTTTTGCATGGCAACGATGGATGTGCCCTAAAGAGGCAAGACCCCAGGGACTTTGTCCCAGGACTGCTTCTTGCTGCCTTCCCACGCTTGTCCTTACTGTATTTCTCACATATCTGACATGACAAAAATCCTCACTGCCTATGCTCTGGTGTGCTTGCTTCACTCTGTTGGGCAGATTTCCTGCAGATCAAACTGACAATGTGCTTCCATGTAATAACGCCATTTGACT
>314391 NS=72 contig=overlapped:61
GTATGGCTGCTGTAATGTAAGTGATGAAGAGAATTGTTGATGAGGTTGGAGAATCCAGGCTATGTTTGGCTCATTGCATACCACAGCCTTAGGAGAGCGGTACACCAGTGAACACAGACTGATTGGGAGGCTGCTGTAGCAGCCACAGGGGGAGTAGGAGCAGCGCCACATCCCAGAGTTCAAAGACATCTGGGCTGAAGGTAGAGGTCAGCAACATACGACT
>314392 NS=93 contig=separate
AGATGAATGTCATAACCTTCAGGATGACATGTCTGCTCTGGTCTGATATGGAACCTTCCTGAGCTACCATCCCTTCACTATTACCAGTGAGGTCTGAGCATTTCTCACATGCTGCACCAACTACCAAATGTTTTGCTAACNNNNNNNNNNAACAACTCAGCAACACCTTATCCAGAGACAGTGAATACTGTCTGCTACCAGACACATAATTCAGAGGAAGGCAGGAAAAGCCAAGCCCACTCAGAACATGGGTAACAGTCCCACACGAAATGGGACTTCCTGTGGCACTCGACT
>314393 NS=2 contig=overlapped:113
GTGTGTCCCTCGCTCAATTAGGAATACAGGGAAACCGGAAAGTGTTATCTCACAATGTATGGCCCAGAAACAAGTTTCCAAAGAAAGAACAGAAACGCAAAGCACAACTTTGTAAACTAAATGACATACGTGTCGCCTGTNNN
>314394 NS=31 contig=overlapped:15
ATGTGGACCTATCTGCATTGCCCCCGTGGCACGCCTGGGTTGGCTACCCAGAGGCTATTTAAGCTGTGGGCTGGCTTTCCCCAGGGTCAGATGATTGTTCAAGGCTCCTGAATAAACTGCATTGAAAAAACAAAACAAACAAACAAACAAAAAGAAATGTTTGATTTCCTTAGCTATCAGGGAAATGCAAATCAAGACTACACTGTGATTCCATTTTAAACCTGTCAGAATGGCTAAGATCAACAACAGAAGTGACAGCTCACGCGACT
>314395 NS=74 contig=overlapped:30
CTGTGTGATTTGGCATATCTTGTTAGGCCAGTTGTTATTGTACATTGCTGGGTTCAAATCTAGTTTGATGTGCTGTTGATGATGATGATGATGATGATGATGATGTTGATGACTTTCTTTCCAGCAGCTAGTTAGTAGGGAGAAAGTTTCAGAAGCTTCTTGGCAAGCCCAGGACATAGCTTTGTCTTTTTCCTCCTTATTGGAGCTAATTACTTCCAACCACTATGGCTTGGTGTGTGCGTGTGCATGTGACT
>314396 NS=56 contig=overlapped:50
AAGTGAGCTTGAGCTAAACTGTTACCTTCCTGTCATTAAACTATCTCTCACTGCCTGACCAAGGGGAGATGAAGAGCAGCAGATATGTGGATGTGTGTGAGTGTGTGGGGGGGGGTACACTTGCCATACACATTCATTAGTGCAGGCATATGCATCTGATCACACATGTGACT
>314397 NS=122 contig=overlapped:31
TTATGAAGGTCTTTGTTCAATTCTTTCTCTCTTCTCAAGAGGAATTCCATGAACCTGGCAACTCACTTCCTTCTGGGAAGTGAAACATTGCTGCCCTACATCTTAGTTTTTTAAAGCAGCACTCAAGCTATGTCAGTAGAGGGCACTGGAGATATGCCATAGGGTTGGGTTCCCTGAACCTGCAGAGAGCAGGCATAGACTCCTACAGAATGTTTGGCTTTCCCACTGTCCAGCTCCCCCAGGTCATTGGACT
>314398 NS=38 contig=overlapped:133
ATGTGTGGCAGGGGCAGCTGCCAGAAGGAGGGAGGGAGCTTTCTGCTCCAGCCGAGGCAGATTCTTCCCCACCCCATCCCTAGTCTATGGGAATCTCACATTGTCCTTTCAGAGTGGCTTCCCAAGGGAGGTGGCTCAAGGCCACTTGACT
>314399 NS=42 contig=overlapped:41
ATGTGCTTCCGTGACTGCATTTGTGGTTGTTCCCCCTGCTGTAAGGCACTCATGGATAAACATTAGTAACCTCTGTTGAAAATAGTTTGCCTCCTAGATGGAATCCTGTTCCCTTGGGGGACCTCAGCCAGGGCTGGCCTTTTAGGGACAGAGCCACAGATCTCTGCCAGGGGCCATACCTTACTACATTGAGCACAAGATTCCCCACACTGGCATTTTGAGGATCTCCCAGACCACCTGACT
>314400 NS=35 contig=overlapped:91
AAGTGTGGCGATAGCTATAGTATTAGGAAATAAAAGGAACGTTGGTAACTGGGTCGGTCCCCTGGTGGGGGCTGGGACAGTGTTGTTATGGGGCCCTTTGCCAAATAGTGGTATGGACATACCTAAATCTTGCTGATGTGGCTCGCACTTTCTGTGAAGATTCAACATCCAGACAATAGCCAGACATGAGACT
>314401 NS=5 contig=overlapped:40
AAATGGAACTTCATAAGGACATTCAAACTGTTAACTTTATGAAACTGATAATTGTTTGTATTATAATAAACTGTGTACAATTTTTAGCTTAAACAGAAAGGGGGAAGATGTAGAGAAATTTTAATCCAGAAACATGTCTGCTCTGGCATGAAATCACATCCAAAGACCTTCTAGGTCGATGTGATCTGGCCGGAATGCAAACACACTCTGGATTATAGTATGATCTGCCTGAAACATAGGACT
>314402 NS=15 contig=separate
CTGTGGAGATCAGAGGACAGCTTGAAGGAGTTGGTTCTCTCCTACTTCCATGGGTCCTGGCAGTCAAGCTCAGGTTGTCAGGCCTGGCAGCAACTGCCTTTACCAACTGAGCCATCTCACCAGACCCCGTGTTTATTTATNNNNNNNNNNGGCCTGTGAACTTGCTATGTAACGGAGAATGGCCTTGGACACTGTCTTCCCGGCTCTACATCCTGATTGCTGGGCTTACAAGTGCGTCAACCAGACTGGTTTATTTGAAGCCGAGGGCTGTGTGTGCCAGCCACCCACTCGACT
>314403 NS=24 contig=overlapped:124
CCATGGTCTTTATCGATCCTGGTACTCTTAGGAATGTGTGTTCTGCAGTTCTGATGCAGCAAACGTCAGAGCCATACAAGTAAGCCTGTCAGCTTTATTTTAAATGCACATTAAAGGTACAGTAAAAAAAAAATACAATAGTTTTTGCAACCATATGACT
>314404 NS=92 contig=overlapped:22
TTGTGTGTTGTGGTAACTGGTTGTGTGTACCTGAGAGCAAGTGCCTACAGCAACAGGAAGGGGTAATTAGATCTCCTGAAACTGTTGTTACACGTGGTTGTGAAACACCCAATGTGGGTGCTGAGAACCAAACTTGGCTCCTTTGCAAGAGGAACTAAATTATCTCTCCAGCCCCAGATTTCAGCTTCTTTAGCCCTTCCGATATGGACTGAAGTCCAGAAACTTTCCAAAAATGTTCTGGGTCTTTTTTTTCAGCACCAGACT
>314405 NS=75 contig=overlapped:44
AGGTGGAACAATTTATTCAAGGTCACTTAGAGCTAATGACTGGACCACTGTGCCATTGTCCAAGGACCCTGGACTGCACACTGAAAGTGCCCTCTTCTAAAGTGATGTGATGTCATGTCATCTCAGAGTGCATATCTTCACCATGCTCAGTGCAAGTTGATCTGTGGCATCAGTGCCATCTCCATTCCCGAGCTAACAAGAGCAGCATGGCTTCACTGGAGCACAGATTAGCATACGACT
>314406 NS=63 contig=separate
CGGTGTGCTGTCCCAGGAATTCTAAGAGACAGGTCGGCCAAGACAAGTTCCAGTGATGTTTGGCAACGTGCACATTGCCTTCCCAAGCCAGGTCTCTTCTGGGTGGCCTGTGGAGAGTGTCCACCAGGCTAGCTTTAGGTNNNNNNNNNNGAACAAATTGCTGCCCCTGGCCTCATTCTTCACCATGAGTCCTGAGGACAGACGGGGATGATGTGTTTGTATGGAAGGCTCCTGACACGCAATGGAGTGTAGCGGGGACTCCTTTTCTCATCTCAGTTTCCATCTCACACGACT
>314407 NS=111 contig=overlapped:45
TCATGTGGCATGACTGTAGCCTCTTTTCTGAGTTCCTCCCATGGTGCTAGTCTACGACTAAACTTAAAACCTCACAATGCAGCCATAAGGCTGTACAGCCTGTTCCCCAAAACCATTGCTTAGTCAGTGCTAAGATGATCTAGCCTACGGATGGAGCTGGTCTGTAGCCACCATTCACTCCACACCCTGTGGGCATGCAGACGAGGGGTTTCCAACTTCTGACATTGTAACACAGGACT
>314408 NS=75 contig=overlapped:117
AAATGCATATAGTTTTGAGGTTGCAGCAATGAGTCTTTAGTTATCAGGACTCAGAGTTACAAGCCTCAAGCTTTTAAATCCTCAAGCGATAAGCTTCTGAAAACACATTTCCAACATGTAGAGCCTCATTTACTTCTTACTCATAAATAAATACTTGTCATAGGACT
>314409 NS=75 contig=overlapped:107
TAATGTGGGAGTAAACTCATGGTTTCGGGTCTGGACTCCAGACAAAGAACTGCAGGCAACTAATAAATACTGAGAGCAGGGGAAATAGTCCTCCCTCAAAAAGAGCTGTATTAGTCAGGGTTCTCTAGAGGAATATAACTGAAAGAATGAATGAATGTGTATAGGATACATTAGACT
>314410 NS=10 contig=separate
AAATGGAAATAATCAACTTATCTTCTCAAAGAGCTGGTTCTTTGAGAAGATAAGTGAAATAGACCCTTGGCCCAGCTAACCATAATAACACAATCAGAAATGAGTGAGTAAAAATTCCAATATATGCCAAAATAAGTTCANNNNNNNNNNAAAATCTAAAAGACATGGTTGGATTTCTAGATTCAACCAAAACACCAAAATTAAACCAAGAAGACAATAACCTATAACAGACCCATAACAAATGAGATTGAAGTAGTAATAAAAAGTCTTCCAACTTAAAATCTGCATCTGACT
>314411 NS=85 contig=separate
CCATGGCTTATGACTGTTGCCTGGCCATCCCCAGACCACTGCTCTATAGAACCAGCATGAGCCAGAAATGTTGCTCTGAGCTGGTGGTCACTGCCTGGGTGAGTGGGGCCACCTACTCAGCCTTCCACACTTTCAACACCTTCTTCCTCCATCAGTGTTGTTGAACACTTCTTCTGTGACATCCCTCCTGTCATGAGACTGTCCTGTGCCGATTACCACCTCAATAAGAAGGTGGGCTTTGCTGTCAGCAGTTGTATTATCATGAGCTCCTTCGCGCTCACTTTCCACTCGACT
>314412 NS=73 contig=overlapped:100
GTGTGCCTGGTACCCACAGAGGTCTGAAGAAAGCCTAGGATTCCCTGGAAACTGGAGTTATGGATGGTTGTGAGCCACCATGCGGATTCTGGAAATCAAACTCAGAGCCTGTGCAAAAACAAGTACTCAGCCACAGAGCCTCTCTCCAGCCAGTGCCTCTTACTGTGTCTCGATCCACCCGACT
>314413 NS=41 contig=overlapped:57
TGATGGGCCGCTATGTACAGAGAAGACTACTGTCGTGCTCATTCAATGACACGTCACGGACCAGGCCCCTACATCCTTTGAGTTTCATGCACAAGGAAGAGATGCTTTTACTCTGAAGCTCAGGGATGCCAGGCCAGAGTCTGAAATCAGAAGACCTGGAGTTAGTAGAAGACCTGGTGGTTAGTAGATTGTCAAATGTCTGTGCGTTTGACTGTGAGCATTAGACT
>314414 NS=33 contig=separate
GGATGGAAGCAGGAAAAATCATCCTGAGTGAAGTAACTAAAATGCAAAAAGACAAAGAGGCCATGTATTCACTTATTAGAAGCTCTCCTAAGAGTGGGGGTTAAGATACAAACGGCCATTAATTGTGACCAAACCAGCCTNNNNNNNNNNGGGGCATTAGTTGGCAGTGAATTGAGCTGTTGGGCCAGGGAATCATATGGAAATTATCAAGCAACCCAGCCTGTTGTCATTAAAATATGTTGCTTTCTGCCCTCAACTGGTTGATCATTGCCATATTCTTGGATCCACAGGACT
>314415 NS=36 contig=overlapped:72
GAGTGTATCTATCAAGTCAGATAGATAGGTGCCGATGACTTTATAACATGTATCTGCAGCTCATCAGTCTAATCTACTCCCTATGGTGTACATCCCGTCCGACCTTTGTGCTTCAGGAAGTTTGGGGCCTCGTCACAGAGTAAGACAGCGCTTCCCCACCTTCCTAATGCCGTGACCCTTTAATATAGCTCTCTGTGCTGACCCACAGGACT
>314416 NS=60 contig=separate
ATGTGCATACGATACCAGGCTTGGTCTGTGTAACTAAGAGCATTCTGAGATGATAATACATTCAAATCCATCCTCTCAAATACTGTTGCCTCCATCTTGAGGGTCTCCTCATTCTCATTCATTTTCTTTCCGTCTTTCTCNNNNNNNNNNACGTTGCAAAGAACTGAAGCCTGCTTGAGAATTGCGAGAGTCAGCTTTTACTAGGATTGTCCAGTCCTACCTGAGTCTCAAGACACCCAAAGCCTAGCTCACAGCTTAACTGCAGTCTTACAAGAGAACTGGAGTCATCAGACT
>314417 NS=74 contig=overlapped:39
TCATGGTGACTGGTGTGATCTTTAGGCAGGTCTTGTTCAGGCAGCCACATCACCGAGATTTCATGGTATGGTTTCCCTCTTGTGTCTAGAAGACACTATTTTACAGCAAGTGTCTTGGTCCTTTGGCTCTCACAATTTTTCTCTTTTTCTGCAGCGTTCTCTGAACCTTGGGGGTAGTCGGATTGTGTGTAAATGTACCAGTTGAGACTGCACACTCCACAGTCACTTCCTCTTTACATATGACT
>314418 NS=77 contig=overlapped:117
GTATGTACGGAAGCCCCACTACACGGTGAGACTTAGTTAACTTAGGATGCCATTGGGGGTGGGGAGAGAAGCCAGGAAGCTGCCCTTTAGCCTCATTTCCAAATTTACGGACCTAAACTGTGTGTGCACGTGTGCGAATTTGCGTGTACGTCTGTGTTCATGTGACT
>314419 NS=78 contig=separate
AGGTGTTGTGTCCATCTTCCAAGTGTGGTCCTTTCTGGGAGCACCTTCTAATCTCAATCTACCCCCGGGTATTGACCGCTGATCATGTGTGAGGTCCCTATCCACGTAAGGTGCTCACAGCAAACACGGGGTAAGTCAGTNNNNNNNNNNGGGCAGGTATCTTGGTCACATGGCCATTGAGCAGGAGGTAGGGAGCTGAGGGACAATACCTCCCCATGTGCTCCGGAGGCTGAACTGGGCACAGTGTCTGGGCAGCACTTCAGAACTGGAGAATGAGGCCAAGCCCATTCGACT
>314420 NS=100 contig=overlapped:88
AGGTGAGGCAGGTAAGGAATTGTAGAGCCACCCCTCCATGGCCAGGCCAGGCGTCAGATGAATGTCCTATAGCTACCAAAAACTATACTGGAAATTTATTGCTGTGCTGGATGTGGCTCCTCTGTTCAGGACACTAGCTGGTACCAAGTTCAAGTTATGCCCTTGAGAGGGTATGGCTTTTTATTTTCACAGGACT
>314421 NS=54 contig=overlapped:119
GTGTGCAAACTCACACCATACGTGCACCCACCCACCCACATATACACATACACACAGGAAAATCAAAACACTAAATCCTCGGAACAGGAACACTTAAGAAGCAAAATTGAGAAAGAGAAGATAGAGAGGGTGGAGGAACGTCCAGAGAAACAGGGACACAGGACT
>314422 NS=79 contig=overlapped:82
GAGTGGAAGTGATTAGTGTGCTGTAACCTAACGGTCTGAAAGCTGTGGTGCCCACAGCAGCGCCTGTCACCGCCACCTTGGACAAGTGCAGCCGGCAGATAGGATCGTGACACACCTGCCTGTGCTACCACTCATGAGCCTAATGGATATTCCTCCGTGAGGGTCTAGCTGAGGGTTTGAGCCTTCTCCAGCCCACCTGACT
>314423 NS=52 contig=overlapped:115
ACATGGCTTCAGGAGGCAGCACAGACCATGGACATCCACCTTTGGTGGTAACATGGGCCATGGACATCAACATAGCACCCATCTGTAGTAGGACCACTAACCCAGATATGGCCTTGGCTGCAACATGGACCACAGAAATTAATATGGCCTTAGGTGGCTGCACAGGACT
>314424 NS=81 contig=separate
GGATGGAGAAACTTTCAAAAACATAGACAACTTAAGTAAGGCATACGAGGTCATATTAAATTTATTCTTAGATCAGCAAGAGAATATTTAGTAATTAAAAAGGTAAAGAAAGTTGAAGGCATACACTAACTACTCTTTCANNNNNNNNNNAAAGATACTGTTAGATCTACATTAGGGTTAAGCCATTCACACTGAACAACACCAGAAGCTCCACAGCCACTCCTTGGGAGGCACTGCTCCCCGCACTGGTAGACGCCGTTCTCAGAATAGATTTATCTATTGGTGCATTGGACT
>314425 NS=92 contig=overlapped:44
TCATGACTTGGATAGGCTCTTCTGGTGCTTGTGCTCCCACTTACCCTGGGGTCTGAGCCGCACTAGGACCCTATCCCTCATCTCCATTTGGCCTGCGGCAGACTCACCTTCCTGCTTATCAACCGTTCAACATCCCATCCACCAGTGACTATTATGTAAGCTTCCCTAAGTCTGAGGAAGTGACTGTGGAGGGTCTGGCACCTCTCTGGTACTCTTGGAGGTAGAGGTAGCCACAGGACT
>314426 NS=15 contig=separate
GTATGCCACAGCTCAAAAATAAAGGTCAGAGGACAGCAGGCAGGAATTATTTCTCTCCTTTCACCATGTGGGTCCCAGCCTTCCACTCAGGACATCAGGCTTGGCAGCAAATACCTTTACTTACCCAAATTGCTGACCCTANNNNNNNGTCCCCCCACACCTTTAAAAAAAAAAAAAAAAAAAAAACATTGGACT
>314427 NS=59 contig=overlapped:138
CTGTGGCATGCAGTTTCCTGGCCACTGCCTGGACCTGCCAGCAGGTGGGAAAACTATTCTCCTGGAGCTGGCAAGGGCCAGACCTTACTTACGATCATGTTCTCCAGTGCATGCTTGGCCAGCCAGCAGTTGAGAAACACAGGACT
>314428 NS=106 contig=separate
ATATGTAGCCAGAGGATGACCTGTGGTCTCATTCCACAGGATCCATCCATGTAGGATCTCTTAATGGCTTAGAACTTAACAAATAGGCTGGTCTGTCCATCTCAGGATCCATTGTTTTTGTCTCCATGGTGCTAAGATTGNNNNNNNNNNCTGTAGGTTCAAGTTGGGTTCTTATGCTTGCACTTTACCCTCTGAGCTATTGCCCCAGCACACCAACAGTTACCTAGTTAATTCTCCTTAAACAGAGAACCAGAATGACAGCATGTAGAATTTGCGTCTGTCATTCATTAGACT
>314429 NS=83 contig=overlapped:110
TGGTGAGAGCCTGTGAAGAATGCAGGAAAGTAATGCCTAAACACAGCACGTGTCTTTATTGGAGGCTAGACCGAGTATTTTGGTGGCCGTCTGCTCAGTGACACTGTCAGTTATTTTTCCTTTTTTAATTCGTGTGAGTGTCTGCCTACCCAAGTCTATGTGCACCACATGACT
>314430 NS=63 contig=overlapped:38
AGGTGCTTCTCCTTCTCTGACTTCTTCTTCTTTTTCTTCTTCTTTTCTCTGTGTCTCTCCCGCTCATGGTCTGACCTATCATCATAGTAGCTGGAGTCGTGGCCAGATCCTGAGAGCTCTGTCACTTCACTTCCTCCCACCTTGAGCACCAACTTCAGAGGCTTCTCCAGTGGTGTGTCTGTGTAATCTGCACACAGACTGTGGGTCAAACTTGCAAAATGCTTGGTGAGACTACTGCACCCGACT
>314431 NS=81 contig=separate
ATATGGCTTATAAGAATATTCATTGGAAATGAACACTTTGAGTTATAATTTGAGATATAAAATCAGTTTCCCATTTGACTGTTATACCAACATAGGAAGGCAAAAGATCTCAGGCCATTGAAACCTCACTGATGCTTGTCNNNNNNNNNNATTAGGAACTCAAATATCTTAAATCTGATATTAACATGCATGTCAAGACACAGATACAAAGAATATGAAGTTTCTTGTTAAAATTATTTGTCAACTTTGGCTTAGATATATTAATTGATATGAAAAGAGTGCGATCACTGGACT
>314432 NS=94 contig=separate
CAGTGAAAAATTTTTATGAAGGACCTTCTTTCCCAAAAAAGGGATAAAGCATTTGAACAGCTGTCATTAAAGAAAAGCCATGTCTTCTTCATCTGAGTCATCGACAAGTGTCACTTCTTCACCTTGCTGGAACTCCCTGGCGGCGTTTNNCAGAGTTCCTCTTCCAGCCTTCTCAAGCACTTTCGAGCACCCCCCTCCCCTCATCTGTGTCCTCCTCTCTGCCTCCCTGAGAGCTGCTGCTCTCCGTGTCATCACTTCCTCCAAAGCACTGCCACTTTATCTCTCCATTAGACT
>314433 NS=103 contig=separate
AAGTGAATTGATATATCTCACTTTACCTGTAGGCACTTCTGTAGGGCATTTCCTTGATTACTGATTGACATGGATGGACATGGGCAGTTCCAGCCCACTGTGGGTGATGTCATCTCTGCCCAGGTAGTCCTTGGTTGTGTAAGAAAGCAGGCAGCATTCCTCCCTGGTGTCTGCTTCAGTTCCTGCCTCTAGGTTCCAGTCCTGACTTCCCTCCATGTGGGATTGCAGACTATAAACTGAAATAAAGCCTTTCCTCTCCAAGCTGCTTTTGGTGTTGGTGTTTATCACAGGACT
>314434 NS=124 contig=overlapped:107
CAGTGCATCTGTGCTGCCTGGCTACTTCCCCTTCCAGAGACTAATGCTGCCGCCTCCTCGGCACAGGGCCTACAATCTGTACCGAGCCAAACTCCAACACAGTGCATGGTCCTTGTAAGCCTGGGTATCAATTTGTCCCAAATCAGCAAAGCAGACAGCTGTCAACAGCATGGGACT
>314435 NS=77 contig=overlapped:61
CAGTGAGATGGCTCAGTGTCTTAAGGCACTTGCCACCAAACTTGATGACCTGAGCTCAATCTTCGGGACCCACATTATGGAAGGAGAGAACTAACTCCATGTTGCTCTCTGACTTACACATGTGTACCATGCCGTGACTGTGCCATGCACACACAAAATAAATAAGCAAAATGTACATTCACTTCATTGTGGATCTGTGATCTGTATCTGTGATCATACGACT
>314436 NS=6 contig=overlapped:125
CTATGAAAGAATTTTGAACTCTGCTTAAGATGGTAGCTTCAAGACTCACCATCCAAATCTATCTTCACATTCTCACTTCCAGGAGAATTTAACAACCATCAGCTCCCAGAATCTCTCCCTAACTGTATCCTCTTTGATTTAATAGTCTTCACTCGACT
>314437 NS=5 contig=overlapped:51
AGGTGTACATACAGGCAGAAAATTGTGTACGTAATAAATAAATCTTAAAAAAAAATCCTTTTGGCCTTTTGGGCAGCTGGAGAGCTGGCTCAGCAGTTTGTCTGGGTACTGCTCTTGCAGAAAACCCAGGTTCAAGCCCCAATGCCTACATCAGGCAGCTCACAATGGCCTGTGATTCCAGCTCTAGGAAATCTAATGCTCTCTCTGGACTCCTCAAGTACTAGCATTCACATGTGA
>314438 NS=60 contig=overlapped:93
ACATGGTGCTCATTCTTTAATTTGTCCAAGAGTCCTAAACTGAAGCTGAGACATTTCTGGGCTTGCTCAGGGGAAGGGTGTGGCCCCTGAGAAGGTTAGGAATGGCTCCTGAATCGATCCTACTCAGAGGAAATAAAGTCACAAGTGTCAAGGTGACAGACAGGCTATGTCCCAGAGGCTGCCATTTGACT
>314439 NS=100 contig=separate
TCATGTACACTGGCCTTTGTTGTGTAAACCCTGATCTCCAATTTAAAGTTGGTTAGCTAATAAAACATCGAGAAGCCTGTAACTGTGCAGAAGAGAAGTAGGCAGGGCTTAGGTTCCTGTGCTTAGCATCCTGTGGAGACNNNNNNNNNNAGTGGCTATGGGCCAGTATGGACCCTGAGCACGTGGCCATGAGGGCTGGCCTGATGGAACAGAAGGAGCCCAGGCAGGAACAATTATGGCAAGTAACTTGGGGTGTGTAACTGGGAAATAGCAAACTAGCTTCTGCACAGGACT
>314440 NS=94 contig=overlapped:30
CGGTGCCTTTAATGCTGGCTTCATAAATTTTCTGAGTTTTTCCTCGTCCATACTTCACTTTCACTTTGGTTCCTGTCAGGCAAGGCTCTGTGCTGTCTTCATCTTCCTCCCCTTCCGAGTCACATTTGCTCTCAGTTTCTTCCCTGCAGTGAATTACAACAGTGACAATGCTACTAAGAGCTTAACGGAGGGCAAGACAGTAAGTGATAAGAGATCCAGCATGTAGAGTCTTTACAACCTACGTTCACCTGACT
>314441 NS=54 contig=overlapped:80
ACGTGACTGGCTTAGGAATGCCCCTCTTGGTTTTACCTGCTTGCTCTACCCTCTTTCAAACATAGTGCCACAATATTGTCTATTTTTGTGAACGGGAAACTGAGGGAAGGTCTTGAAGAGAGTGGGGTGTTCATTACCCACTATGATCCTCAGTGATCTTGGGATAATGGATGGAAAGTTCCGGCCTGGAATATGCATTCGACT
>314442 NS=36 contig=overlapped:119
TGATGTGCACATCAGGTATTCATAACAGTAGCAAAATTACAGTTATGAAGGACCAATGAAATGACTTTGTGGTTGGGGTCACCACAACATGGGGGACTGTATTAAAGGGTCACAGTATTAGGAAGGTTGAGAACCCCTGGCCTAGAGTCCTTCTCCCATGCGACT
>314443 NS=52 contig=overlapped:91
ATGTGTCACTGGGACCTTATAAGGACAAGGTGGACATTACTGCTATCTCCCCACGGAAGGGAATCTCAAACCATAGAGCCCACATTTCGAACCAACAGAGTCCAGCTCAGGTGACACAGTGTAGCAAATAAAATTGAGACTATATAAAAGCTCCAAGAAAAGCCAGGGATTTTGAGTGCCCTGTCATGTGACT
>314444 NS=42 contig=overlapped:118
GGATGGAGGTAGATTGGGGTGATGAATTAGATGTCTCTTCCTTAGACATGGTTGGAGGTACTTAGCTTGAGCAAGAGTCACCTCTAAGATGCAAGGGAAGGAGAGAATACTGATTCATGAAAAGCTTCCCTTTTCTCTTTCTGCGCTCCAATTCAGGCACCAGACT
>314445 NS=39 contig=separate
GTGTGGACCTGTCAAAGGCTACAAACAGCATCCCTAGCTACCATGGACACCTCAGATACCATCAGGTTTGCTGGATCATATGGCCTGAGTGGAGTTGTTACAGGGATTTTGGTTATTGTTTTGGACCCATTCCTGGTGCCACNNNNNNNNNNTTTAATCATTCTTGGATATATGCTTTCAGAACCACCAATCAAGATTAGTCATCCTGGGTTCTAATAGTGCCATCTTTCTAAGCCGTAGTGACTACTACTGAAGCCAAGGACAGTGGGCTGGTCCATCAGGTTGGGCACCTGACT
>314446 NS=97 contig=overlapped:90
GCATGCATGTGCATACACATAACTGTATTCAAATTCACTTCTCTGCATGTATATTTTAAATGAGCATAGTTTGCTCATTCTCAATGAGTTACCCCAGACTGCCTTACTTTTCATTCCGTATCCCACTGATACTTGCACTCTAACTGCCTTCACCAGCGCCCTTAGGACTCGTTCTCCACTTTTGCAAATAACACTGGACT
>314447 NS=29 contig=overlapped:72
GGGTGTTCATAGGATCTGGCAGGGCCTTTTCGAGGATGTATGTGTGTCTGGGTTCTTGGCTGTGATTGGAGTTGTTAGCTTGGTGCAAGAATAGCCAAACAGCATTTACACCCTTTCCAGAAGACCTTGGAGTCTAAGGAGAACCTGTATGTCTTGAACACTTGGGAGTCTGAGGAATGCCTGCATGGTTTGAAAATGTGGCCCATGTGACT
>314448 NS=49 contig=overlapped:99
ATGTGGCCTTTGAGGTAGCATGGACCTTGGACATCTACAGAGACCCTGGCTACAATAGGACCACGAATCCAGACATGGCACCCGGCAGCAGCACAGTCCCATATCACCATGGCCTCAGGTGGCAGTGCAGGCCACTCAGATCAGTATGTCTTCCAGGGACATCACAGCCCTCAGACACCCGACT
>314449 NS=109 contig=separate
CTGTGACAGACATTGTTAATCAATCGTGAGTCTATATGTATCTCCCAATCGCTAAGAGAACAAAACTGGGTATCTTCAGGATGTCACCCCCATCACTTAGTAAATTGCCTTTGAGATGAAACTGATTGGCCACCTTCTGATANNNNNNNNAATGAAAACATTAGACTCCAAGTCTGATTTTGGGGTTGTCCAAAAATCACAGCACCAGGGGCCTGGGAAGGCGGCTGAGTGGTTAAAGAGCTTTGCTGTACAAGCATAAGAGCCATGTTCTGATACCCGGAAACCCACAGGACT
>314450 NS=3 contig=overlapped:71
ACATGGAAGCAAGCCAGATCCTCAGCCTTAGCCAAATGTGGAATTGTTCGTGACAGAGAGCACTCACCATCGCCATCGGGAAGGTGGAAGGTGGAAACCTGCTCCATCTTTAAGGCATAGCATTCTGCAGCTCTCTACAGTTCCCCCTTTTTGTTTTAGACGCATCAGGCAATCTCTCTCCACCACCACCAGTATTTGGAATAACATCACATTTGACT
>314451 NS=76 contig=overlapped:63
CAGTGGACTGAGATGTGGAAGAGGCAGGATGCCTCGACTGTGCCAGGACCGAGGGCAGCTCTATGGATGACTTATCTTCCAGAATGTCAACTCCTGGAAGGCAGCGAGCCAGTGAGAGGCCTTGAAGCCGGCAAAGACACGCACATTGTCCACTCTGCTCACTGGGGGCTGGGCGCAGGCCCAGGCTTGCCCAGCCTTGAAGGTTTAGCTTGCATGAGACT
>314452 NS=111 contig=overlapped:101
ATGTGAGGTAAAATGCGCTTCTCGAAATCCAGTTGTGGTGGCACAAGCCTACGGTTCCAGCATGCGCAAGGCTCAAGGAGGAAGATCATGAACTCTGGGCCAACCTTGAAAATGAAAGATACAGAACAAGCTCTGGGCAGTTACTGTCCTCACTCACACCCAGTGGGATTTATACACCAGACT
>314453 NS=14 contig=separate
CTGTGTTGTTTGCTTTCAGCTGCCCAGATTGAGGCTTGGGAGGCTGAACACCCTTGCTCTCAAGCGTGCTGTCAACTTGGCCTTTTTAATAACTGGCCCTGAAACTCTTACTAGCTTTCACTTCTGGCATGACGTCATTCNNNNNNNNNNGGTTTTCCATGGAGAAGAGTAAACAAACTGTCCTCATTTTACAGTATCTTTGATCCAGTATGTGACTTTTTCTTGTGAAACACAACAAACCTTTATCTCAACTCTTTATCCAAATCCCACACCTTTACTCCAGTTCATCTGACT
>314454 NS=90 contig=separate
AGATGACGATAAGAGAGAAAACCTTGGGCTGAGGCTCAATTGTATAAAGGCCTTGCAAAGCAAACATGAGAACTTGAGTGAAAATCTCTCCACCCACTCACACCACTGGAGGATTTTAGACAGGCACTCTACTACTGAGCNNNNNNNNNNGGCATTCGAGGCCAGGGATCTACTGCAAAACCACACCCACAGCACTACTCTTCCTTTCTTTAAACTGAATTAAATAGCAAGATCTGACTCTATTAAGCCTTCTCATGCTAGAGATACTACTAATGCTATCCCCTGCACAGGACT
>314455 NS=95 contig=separate
CTGTGGAAGCCAGAAGTTGATGTTGGGTATCTTTTGCCACTTACTTTTTGAGACATGGTCTCTCATTGAGCCCAGAACTCACTGACTGGCTAGGCTCGTTGGCTACGAAGCTCTAGGATCCATCTATTTCCACTCTTTCTNNNNNNNNNNTATCCACAATACCAACATTACAGCACATGCCACCATGCCCAGCTTGTATGTAAGTTCTGGGGATCTGAATTCATCTTTATACTTGCCAGCAAGCATTTTATCTACTGAGTCACTTGCCTAGCTCCCTTTTCATCACATTTGACT
>314456 NS=83 contig=overlapped:45
AGGTGGAAAAACACTTGCTTTTCTGTGTTCTTCCAGGCAATCTGGGTGTGCCACCCCAGACTTACCCAGGAACAGGTAACCAGGTCCTTTCGGACCTGGAAGCCTCATGTCCCTCGTACTTGGACACCCATCTTGAAGGCAGCAACAGTGGGACATGTTCTTCTCCTGTGTGGACAGTCAGCTTCTCTGCTGCTTCCAAGACAAGGCCAGTCCCCAGGACACTGTTCGTTCACCAGACT
>314457 NS=45 contig=separate
CTGTGTGTTCCTACAAAGCTTTGATGAGGTCCTGTATGGGCATTGGCTGTGAGCTTCTTTATTGATGTTGGCTGTGAGTTCCAATGTGGGCATTGACCATGAGTTCCTATATATGTTGTGACTTTGGAGTTTCTGTGTTGNNNNNNNNNNTACAGGTAATGGATGTGAGTTCCTATATAGTCCTCAGCTGTGAGTTTTTGTTACAGTCCTTGGTTGTGAGTTCTCGGATAGGCAGTTTGTTCCTGTATTGGTGCTGGCTTCCATCTGAAAAGCTTCATGTCACATCATCCGACT
>314458 NS=29 contig=overlapped:57
TGGTGCTGGGTAGAAGCACGGACAGCTATGTCTACCATTTTTACATGGATTCTGGGGATTGAACACAGGTACGGATGTTTATGGGGTAAACACCTTCTAGACTATCCAGCCCCCAGAGGACACTTTAAGAAGAGCTGGAATGCTTATCTACCTAGAAAAATGTGTATCAAAGTTTCCATTTAGCACAGTCTGTCCCTCGGGGCTGTCTCTCACTTCTTCATTTGACT
>314459 NS=98 contig=overlapped:124
GAGTGTGTGACATGTACAATGTCCTCACACTAAATAGTGGCCTCTTAGAGTTAAACGGTATGTGTCTGCTCCTCTAGGAGACAGTCCCAAGTTGACTCCTCACGGACCAGCAGAGAAAAGAGCGAAAGGGCCTGGGAGACTCAGGAGTGAACACTGGACT
>314460 NS=35 contig=separate
AAATGTCATATGAAGCAATCTATTGGGTAATTGCATCTGGTCCAACTTTATATCCCATATACTGGGAAGTGTTCCAGAATCTTCTGAACCTGGAAAAGAAGTCCTTTCTTGCTTTGCTCTTTTAGGATTCATCCTGTACANNNNNNNNNNGAAATACTAGAGTCCAGCTTAAATAGCACAAAATAAAAGCCAAGAAATACAGATTTGCAACTAAGAAAAAAAAATAAGTTGGCAACACGTATAGTTGTAAAAATGACTGTAAAAAAAGGTGATAAAAGTGGTACACACAGGACT
>314461 NS=17 contig=separate
GGGTGTTAATTTTAATCATTTCAGGTTAAGATGGTCTACCAGGTTTCTCATTGTAATTTGCAAGTATCTATGGATGGCAACTTGAAAGTATGTACATATGACTTTTCTCATGTTTTAGCCCACAATTTTTAGCATGTATTNNNNNNNNNNATTCTTTATACATTTATGAGTTGGGATTGTACTATAAGGAAAAGGCTTTTCCTCTCTATTTACTAACTTAATACATGAATATATTGTAGTCACATTATACTCTTTCTTACCAGTTTTCCCATTATAAACATTTAACACTGGACT
>314462 NS=56 contig=overlapped:134
CAGTGTGGCAGATGCCTTGCAGGAAGGCCCCAAGAAGGGTTGCACTCATCCAGTGCCTATTCAGGAGCTCAGGACTGACTGTCAGAGAGTAAATTCTACAGGTTGACATGTTCAACACACACACACATATCCACACATACACTCATATGACT
>314463 NS=22 contig=overlapped:39
ATATGAACTGCTATCATGAGCTTGGAATATGTTATCCAGTAGCTAATAGCCAGGCAGTGTCCATGGAAAATTATGTAAGAAGTAGAAAATAGTAAGATCTGGAGAGGACAGGAACTCCACAAGGAGAGCAACAGAACCAGAAATTTGAACACAGGGGTCTTCCCAGAGACTCATACTCCAACCAAGTACCATGCACAGATGTAGCCCCCATGGCAGTTCAGTGTCCAAGTGGGTTACATAGGACT
>314464 NS=83 contig=overlapped:16
GTGTGCGTGATACATTTAGAATGACTATTAGACATTCAAGTTTAAATGTTGAGTGGGTAGTTGGGGGAGAAGAAACAGGTCAAGATTAGAAATTCTGCTTTCTGGATTGGAGAGATGGTTTGGTGGTGAAGAGAATATATTGCTCTTCTAGTGGATCCAAGTTTTGTTCCCCCATCCATGTTGGATGATTCTCAACAATCTGTAATTCCAGTTTCAGAAGATCCAATGCCTTCTTCACAGATGCAAACACAGACACACACACATGACT
>314465 NS=68 contig=separate
AGATGGCATCCTGAGGTGGAATCATATTCCAAAGGCCATCACTTCCCAGGATAATATACTTGTGCTTCTGGGGGTCAAGAGTATGGACACTTGTGTCTGGTTCAGGTGACACCACGAACTTACCACTGAAGAAATCATAGNNNNNNNNNNGCAATAAGTATTACTTGCAAGAGGAAGGGTCCCACTAGCAGACTAAAGAACAGAATCCCTAGGTCCACTGCCATAGTGCAGAACAGCACTGCAATATTCAAAACCTATGCAAACACACTAGAAACAAGAAAGCTCCATCAGACT
>314466 NS=23 contig=separate
AAGTGGGACTTGCTTATAGTTTCAGAGGTTTAGTCCATTATTGTCATGGTGGGAAGCAGGTAGGGAGACGTGGTGCTGGAGTGGTAGCTGAGAGTTATGCAATCCTGTAGGCAGCAGGAAGACAGAGATTCTGGGCTTGTNNNNNNNNNNACAAGGCCACAGCTCTTAATCATTTCAAATAGAGCCACTCCCTGGGGCTAAATATTCAAATCTATAAGCCTGAGGGGCTCATTCTCACTCAAACCACCACAGGCAAACACTGACCATCTATCTTCATCCAGCCATCACCTGACT
>314467 NS=7 contig=overlapped:33
AGATGCCAAAAAAACATTGTTGAGCCATATGAAAAAAAATACCCAAACACATTAAATAAAAATAAGCAAAGCTTTTTGAAAAGAATGAGGAAGGGAAACAAAGCAATACTATTTCGTTTCCTTATTAAGCATTATCAGGGTGATTTACAGCTAAGGCTTCAGTAGCAGTATCTTTCCACCTCCAACATCAACCTCATCCTCCTGTACAGGAATTGTGGGATCCTCAGGGATACACATACCACACATGACT
>314468 NS=92 contig=overlapped:95
ACATGCCCCTTTCTGTGAAAGGACTGGGGATGTGAGAGGAATAGGTGCAGAGTGGTCAGGGTCCCTAGCATCTCCTTCTCTTCGCTTGAGAACCAAAGCCAAAAAGGTCCCTCCTCACTGCTGCTGCTGTGATCTCTTGCTTTCTATTTTTAGAACTCTTCTGTCCAGCATCCTCTGCCCCACTGGACT
>314469 NS=98 contig=overlapped:106
CAGTGTGGCCTTGTCTTAGGACACAGAGACATGCTAACAGACCTTTCCACCTGCTGTACAAACCACTCAAGCGAGAGACAGCTGCATGGGGGAGGTTGTGGGTGCTTACAGCAGACAAGGCAGTTTCCCTTGGCTAGAAGGGACATCATAGACAGCTTCCTGAAGAAGGCATTTGACT
>314470 NS=30 contig=overlapped:63
CCATGAGAAGGCAAAAATAGAAAGCACTTAGCAACCTGGGACTCTATTTCATTTGGCCTATGTAAATACCTCTTGGGCTGACCTGCAGTGCATAGTCTCATCCCAGACAGCAAACTCATCCATTTCATTTAACCTTGTACACAGTCTTTTTTATCACAAAAGCAACGTTTACACACCCAATATTGACCACTAGCAATACAGCCAGAGCGTCCCACAGGACT
>314471 NS=32 contig=separate
GGATGAGTACAGCGAGGCTGAACAATGCCTTCCCCTGTAGGGAAAGCAATACTTTGCTACTTGCATATGCTTTTCCCCAAGGCCACAGCTGTCTAGTCACTTCTTCCCACAGTATTCCCACTGGTCCCTTTGGCTGTCAGNNNNNNNNNNCATGGCCACATTCCCTGGAAAAAGCCCTTGTAAGGCTGCCTGTCTCACCCTGGGGTGAGACCAGCGCCACAGGGGCCTGCCAGCTCGCTGGTTCAGTGTCCACCGTGGGGCCGTCAAACCCTTGCCTTTTCCCAGCACCCGACT
>314472 NS=62 contig=overlapped:103
GAATGATACTGACAACTCAAGTACAATGATAGTTAATTTCGTGCCACCCTCTTCACCATGCCCCAGGTCATCTGTTCTAGAGTCCATGTGAGGATTTCACACTGTATTTTAGTCGTATCTCCCTGGTCCCTTCTAATCCACAGCATTCCCTCATTATCTTTTGTGACCTTGGCATTTGACT
>314473 NS=109 contig=overlapped:98
CTATGCAGCAGTCAAACTGAGAGATCAGAAGCCATGTGGCAAAAGCTACTTGAATGAAGGCTGCTTGTCTCCTACATCTAAAAGGCCTTAAAATAGCTAATGCTTATTGAATATTTTGTTCCTTGTCAGGTATTTCACCAAGCCTATTTTATGTGTTATCTCATATGATCTTCCAAACATAAGACT
>314474 NS=79 contig=overlapped:39
GTGTGTGCGCGTGCGTGAAGGTAGGCCAGAGAGTGACCTCGGTGTCTTCGCTGTGGCTCTCAGCTTATCTTTCGAAGCCAGATCTCTCACTGAAGTCAGAGCTCACCAACCCACAGGATTCGGTGAGCTCTTGGGGATCCACCCGTCCTTCTGTACCCCACCCTTCGTGCCAGGGTGGTTACAGACATGCGCAGACAAGCCCGACTTTCAAATGGACACTGGGGATTTCAGCTCACACTCGACT
>314475 NS=24 contig=separate
TCATGGCTTGGCAAGATTAACATAGTAAAAATGGCCATCTTACCAAAAGCAATCTACAGATTCAATGCACTGCCCATCAAATTACCAACACAATTCTTTACAGACCTGGAAAGAAAATTTCTCAACTTCATATGGAATAACAAGAACCCCNNNNNNNNNNATTGCTAAAACAATCCTCTACAATAAAAGATCTTCCGGAGGTATCTCCATCCCTGATTTAAAAACTGCATGGTACTGGCATAGAATCAGAATGGTGGACCAATGGAACCGAACAGAGGACCCAGAAATAAACCCACACACGACT
>314476 NS=37 contig=separate
AAATGATTGCTGAAATTAAGATAACCAAGGTGAATATCTCATTGTAACTTACTCTCCTAGGTCTGTAAAGTCACTTTAATAGGCCATAATTCAATTTTGATAAGAATTTGCTGATGGTCAATAACCTAAGGATGTAACGGNNNNNNNNNNTGGAAGACTCTCTGCTCTCAGAATGCTTACACTGTAGCACAGTGGCCCTTCGGGGTAGACAGAATTTTCACAGTAGTTTTCTAAGACCACTGGAAAGCCCGAATATTACATTACAATTCATAACAGTAGCAAAATCACAGGACT
>314477 NS=97 contig=overlapped:8
AAATGTTAACATTTCCAAATAACAAAGCATAAGGAGAATTTACACAGGCAGTTACAGGGCCTCCAAAGTGTTTCTGTGGCAAGCTTGCAAATATGGGTCTGCTGAAAATCAGAATGAGTCCCATAGTCCCATAGTCACACATCTTTGAGAACTGTCCTGATTACCAATCAAGTCCAGTCACACTGTATCTAAAAAATTTCTCTGCACAACCAGAACAAAATGTAGTAAAAGTGGGTCAGGAGCATAAGCCCAATATAGCTCTCCATTCACCAGACT
>314478 NS=35 contig=overlapped:125
CTATGGGTTACATAGAGAATCACTTTTCTTAAGGAGTACAACTTGAGAGGTTAATCTTACCCCCAAAGATCTCAGTTATGCACACACAGAAGCATTAAATGGATGCCATAGGCAGTTGAAGAAAGTGAGACAGAGATTTCACCTTACAACCATCAGACT
>314479 NS=63 contig=separate
CTGTGTGAGGATGTCAGATCCCCTGTTACAGACAGTTGTGAGCTGCCAAATGGGTGCTTGGAAGTGAACTCAGGTCCTCTGCCAGCTCTCTCAACCACTGAGCCATTTCTCCAGCCCTATGTTCATGTTTTAAAAGGTGCAGNNNNNNNNNNTGCTAAACCAAAGAAGCAAGCTGTGAGAGAAAGGCGGGTCCTGAAGACATAGGTTTGGATCCATTCTTGTAAAGGTGATCTTTTTGAGTCTATGCTAAGTGAAATAGCCACAAGAGCACAAAGACTGTTTGCTTCCACGTGACT
>314480 NS=10 contig=overlapped:95
GGGTGAGAGGAAGGAGAAGCACAGGAGAGCCCCAGTAGGCAACAGGCCAAATTCACTCTATATGACAGTCTCCCACAAAAGACCGTGAACAGCCTGCAGGACCAGGTAGAATCAGACACAAAGGGGACAGGGGACAGGAAGACAGAGGCCAGCCTTTCTACCTAGATATCTGCAGACTCCCACAGGACT
>314481 NS=121 contig=overlapped:28
GAGTGCTCTGGATGAAAGGGTCAAAGGTATCAAAGTCCACGAGCAGCCCAGGTTGCTATGCTTTTGTAAGCCATCTTGAATTTTCCCCCAGGCTCAGGGAAGAAGAACGAATCAAAGGCCAACCAGAGCCCATGTGCTGGCTGGTCTTCCACGGTGACCTCACGCCCAGTGTGCTGTCTGTGCTGCCCTTCTCTGTAGATATCACGCAGTGCTCGGTCCATCTGAACCTGGCCTCCAGGCTTCAGCTCACTTGACT
>314482 NS=12 contig=separate
CTATGCCTGGCTTTCTTTGTGGGTCTCGGGAATCTGTACCCATAGGACCTTACCCTCTGAGCTATCCCCTCAACCCCTTGAGCTAACTTTTAAAGCACAGGATCCAGCTTTCAAAGATTATGTGTCTTGATTATTGGTGCNNNNNNNNNNCTCGAATTTAACTGCATGCAAACAGTGAAAACTCAGATCAGCCAGAAAGCCTATACATCGTCAAATGAAATTCGAACAGTTCTGTAGAAGGTTTTACATAGAACAAGACAGATATTAGGTTGATAATATAACAAACATGTGACT
>314483 NS=71 contig=overlapped:94
CTGTGGGATTATCTAGATTGGATTACTTGATTTGGGAAGATTTTCCTAACTGTTTTTCACACTATTCTATGAGCTAAAGCCTTGAACTGAACAAAATACAGAGAGTAAGCAGAAAATGATCAGTCATTACACTGTTTCCTGAATGTAGCTTCAAAGTGACAAGTCCTCATAGAATCGTTACCATGCGACT
>314484 NS=56 contig=separate
CTGTGGGTGAATCCTCTGCCCTCCCGAGGCTGTTCAGTGACTACGCTAGCAGTTACTGGGGCCCAGATGGACCTGCTGCCCGCTGACCAGCCAGGCCATGATTCCTGCCTGCATCAGGGCTGGGCCTGTGCCTCTGCCCTNNNNNNNNNNGTTCTTTTCTCCATCTGCCACTTTGGCAGATATCAGCAATAAAAGCTGCCTGAGTGAAACAAGGCAAAAAAGAAAGAAGAAAAAGTGCCACCTTTTAAACTTGCGTTTTGGGCAGTTCTATTTATTGGGTCTGTGCACGCGACT
>314485 NS=27 contig=overlapped:49
CGATGTACAACGAAAATTCAACGAGGGAAGCTGACAACGTGCTGCTGAGGACACACATTTAATCAAAAGTATAGTTGGGTGTTCAGAGAACATATTTTATAACTATCCCAATTACCAACGCACAGCATGTTACTAAGGGGTTGAAACGTAATTGCTTCCCACTGAAGCTTTTGAATTTCAAGTACTTCTAAAAGCTAGCTTTAAGACGTGACAGTTTCACTAACCTCACCGGACT
>314486 NS=103 contig=overlapped:83
GTATGATTCTTTTCCTCTGTTGTACAGAGGGTCTCTGCTCAGCATCTACAGCTGATGCTCTCTCCTCTTCTTTGAAGTTCTGGGGCAGTTCTGGATCCAGCCCCAGTCTTCTTTAGCATAGTTGTCCATTTCCATCTCATTGAGAGCAGACTCCGGGCTGAAGACTTTTCAGACCTCATGGCAATCACCCACCATTAGACT
>314487 NS=78 contig=overlapped:102
CAATGCCTGTACAGGCCTAGCACTTTGGGGAGTGGAGGGACTGGATGAGTGCTGTGACTTTCTGACTTTTAGCCAGGCTCCGGGTTCAGTGGGGAACCCTCTATTTAGCAAATAAGGTGATAATAAGAGATACAGCAGGGAACACGAAGGCCTTTTCTGACCTCCACTGTACGCACAAGACT
>314488 NS=85 contig=separate
TGGTGAGGCAGAGCGCCGTGGCCAGGGGCCCATGGAAGAGCAAAGCAACTCAGCTCATGGTGGAGAGAATGACAGGAAGGTGCCAGGGTAGGGCATAGCCCTTATGCATATCCCAGTGACCCGGTTCCTCTGACTAAAGCNNNNNNNNNNCACCTCCTACTCTCCATCACTCCATGCAGAAGACCCAAATTCAGATCTCAGCACTCATATTGGGTGGCTCACAACCACCCATAACTCCAACTCAAGTGTTATCTAACGCTCTCCTCTGGCCTCTGAGGGTACCTGCACTCGACT
>314489 NS=51 contig=separate
GAGTGACAGCAAGATTTCTTAACCTTTGCCTGCTTATGATTCTTTTGTCCACAAGGAATGCAAATCTATAAAGGAGATGTGCAAATCAAACATAGTCTGGAAACAAACGGTAAACACGCTTCTCTTGAAACGACTCCTTGNNNNNNNNNNCTGATGAGCTGGTGAGCACGTTTGCTTTTAAACAATTAAATCTTGGCTAAACGTGAGGCTGCAGGGTGCAGAGCAATTTTCAGGGTTGATTGATATTTTGATTTCATAATCACTAGTGCCGAGGATGTCACTTTGCATGAGACT
>314490 NS=117 contig=overlapped:113
CTATGGGGCAGGCTTTGAGGTCTTTGAGATCTTCTATGGTCAAGTTCTACCTAGTGTGAAATTTCAGTCTCCCTCTAGCAGCCTGCAAAATACAGTCCCCGGCTGCTGCCTTTGGATCAAGATGTATGACTCTTGACTCCTCCAGTGCCAATTCTGGCTGCTCACTGGACT
>314491 NS=122 contig=separate
ATATGTGAAGTAGAGAACAGAACTTTTACACTGTCTGTCTTCTAATGAATTGCCTAGTCTCTGACAACACTTACAGCTGATTCATATTTCATCCCCAAGATAATGTCCATGATGACTACTCAATGGATTACTTGAAGTCTCCTGGTTGNNAGTCACACCTTCAGGGTCACTCTCCATTTGTCCCTTGCTGTGGCTTGAATGTGTATCATCCAAAGTTCCATGTTGGAAATACTGTTCAAATCCACATGCTACAGAAGTGGCACCTTTGAAGGTAGTTGGATGATTCATGAGACT
>314492 NS=6 contig=overlapped:57
ATGTGCCTGTGCGAGCGCAGGTGTCATGTAGAGTCGGAAGAATGTATCAGATCCTGTGGCGCTGGTGTTACAGGCAGTTGTGAGCTGACCTCTTCGAGCTTTCTGAACCTAACTTGGATCCCCTGCAAGAGCATGGTGAGTTATTAACTTTAGATCTGTCTCACCAGCCTCCCCTGCTTTTTTTTTTCTGTAACTTTGTAAGCTATATTAGAACCTTCATATGACT
>314493 NS=98 contig=overlapped:22
CAGTGATGGCGAGCTAACAACTGTATAGGGAAATTCATAGCATAAAAAGAAAGACTCCATGAGATGGGCTTATAGAATATGCATAGGCTCAACTTCCAAGTAAAGCAAAAAGCCTGGCCCTTCCCTCTTCCGCAGCCCTAATGCCCCATTGAAACTGTCTTCACTTAGGAATTCAGGGCATTTTCTGGCCTTGGCTTTAGCATAATTTGTTATTGTTCTGGGTCTAGCCTTTTAGTGTTGAATAGACTCTTAGCACACGACT
>314494 NS=49 contig=separate
CCATGAAGATTAACAGAAAACATTTCAAAATGGGAAGGAAAGAATCTGTTAGCATAGCATCTGCTTTAAAGTTCTAATACTACTGAGAGTTGTTCATCTCTTGAGGTTAATTTTCTGATTTGCAGATAGGTGATATAACANNNNNNNNNNTCCCTCTGTACTTCCTAGTAAGGTGTGCAGGATGGGGAATTGAGTTCATAAAATGTGTCTGAGTTACTCATTGATGCTGACAGAGGCAATGTGCACACCTCACATGCAGGTAAGGTTCATCACAGAGGCAGCCAGCATGTGACT
>314495 NS=24 contig=separate
AAATGGCGAGTCTACTAACCCAACCTGATGCTTGTGGGGTACCAAACAGTGCTCCCAAATTACCAAAAACACGAGATTGGGGCTTCACAAGAGCATTGTGTCCTCGGGGCTTGGGCAGGAGTGAGCTGGGTTCCACCAACNNNNNNNNNNACCTTTGTCTTTCAACCTCCAGCCACTGGCCCTGAGAGTGGGCTATCCCAGTCACCACAGAGGCTGGTCCAATCCCTGTATGCTCCTCCACCTCTCACTCAAAACCTCTAGATGTCCCTTTCTTTGCCTCACCAACACTGGACT
>314496 NS=84 contig=overlapped:15
AGATGCCCCATGCTACTTGCTTTCTTAGTCTCACAATGGCTTTTTTGCTTTATCTCTCTGTCCTCATGAAGACCTTCTCCTCTTTTGACCTTCATCTTCCTCTGTTCTCTGGACCCTACCTGAGACCCCCTGACTGGGTAGAGAAGTCCTGTCTGCTCTCCTCTCTGCCCAGCTATTGGCTAATTAGCTTCCTCATAAACCAAACATTCAAATACAGGAGTCCACTCCCTGGCTCCCATCTGCTTGTAGCCACAGCATAACACAAGACT
>314497 NS=38 contig=overlapped:127
TCATGGGTGACAGTCTTCCGTCAGGGAAGTGCGGAGCCTGGGACTAGTTTCATCATTGCCCATCTGTCCACAGACTGCGTCCCAACTCTGCCTTGTCTTGAGTTCTAATCTCATGAATTCTTTGACAAAACCCTCCGAAAACAAGAAGCACTTGACT
>314498 NS=73 contig=overlapped:39
AAGTGTCTCCCTCAGCCACTGCTGGGGACTTCTGCTCTCTGCTTGGGCATGAAGTATGCAGAAACGTGGAAGCTCAGGGCTGGCCTGGGGCTGTTTCTGTGAAATCCAGTCTGCCAGCTTTTGCTGTTGAGGAGAAGCCAAAAAAGAACCCGCAGCTCCGACTCCCATTGTCAGGACTTTTGGGTGTTCTCCCATCTTCCTGCTCCAGGAAGGCTCCATGCACGCTCCATCCTATGCATGCGACT
>314499 NS=34 contig=separate
CTATGTGCTCAGACTTTACTTCATATAAAAATGTAAAATGTGTTGCTCTGTGTATTTTACTTTATCAGATTTTGGATGAGGGAATGGCTTTGCTTGCCCTGTGAGCCTGAACACTGGAGTCTAGAACTCCAGTACTCTTGNNNNNNNNNNATGTGTGGAGGCTTCCTAAAGTTCCATTATTTGGGGGGCAGATACAGGGGATCCATGGACAAAGCCATCAAATCAGCAGTCTCAGGGCTTAGCAAGAGACTCTGTAATGTAGGAAGACACCCAAAACAACCTCTTCACACGACT
>314500 NS=113 contig=separate
AGGTGGTTTGAAGGTGACGTCCCAGGTTGAGAGCGATTGAGCAAGCAGTCAGTTCGTTTTAAGGAGGCAGTGGCTAAAGGTACTGTCGCAGGGAAGGAAGGCACTCTGGATGAGGTCGCCCAGGAACAGTGAAAAGCAGANNNNNNNNNNCCTTACCGAAGTGACAGGCGTACAGAAGGGTACATAAACTATCGTGTTTATCTGGGAGAGCGTGCTAGATCCATGCGTGTATATACAGCTATGTAAGTTTGGGAGCGAGAGAGCAGGGCGGGGAGAATGTGAGAGCATGAGACT
>314501 NS=49 contig=separate
GGATGTATTTAGTTTACCTGGAGCACAATGCTGGGCAAGGATTACTCCATCCTAAACTTCCAAGCCAACGCTGTTTCTTCCCATTCAGATTTCCCACATTATACTTGCTTTTAGTCATATCTAGGTCTGGTTCTTCTCTANNNNNNNNNNTCTCCTCACTTCAGGACCAGGATGTCCCACCCTATTCTCACCATTGCTCAGCAATGGCTGGTTGTTTTATTCACACACAGAAAACAAATGGTGGCTTGTTTCCACAAACTTGAGACAGGTGATGCTTAGAATAAACATCAGACT
>314502 NS=33 contig=overlapped:70
CCATGCACATAAATTTTAAAAGGTGAAACAAGTCCAGTCCTTTCCACTGAAGTCCCACTGACCTCAGCCAAGTTCTGCCGCTTTAGGCCGCTCCAGTCTCCTCAGCGCTTTGTCCCATCTTTCAGCTTACAGCCACTTCCTCACCTGCAACACGCACTCCTGATCTGGTGTCCAGCCTCAGACCCTTCAACCAGACCTAGGAGTCCACACGACT
>314503 NS=69 contig=overlapped:61
GTGTGGGGAGTGGTGTTCCCACCCCCAGGGGTGACAGCTGGGCAGGTGTGCAGCTACTGACCACCCCAGCACTCAGGAGGCATAAACAGGAGATCCACAATGCAACCGGGCCACTAGCTGGAACTGACAAGCTCAGAGCTCAGAGAGATCCTGCCTCAATAAATAAGGCGGAGAGCAACTGAGGGAGAAGCCCTGTGTTAACCTGGGGCCTTTACATACGACT
>314504 NS=11 contig=overlapped:11
TCATGGTGTCTCTTCACAGCAATAAAACCCTAAGTAAGACAGGTACTTTTTTTTTTAAGATTTTATTTATGTATTTGTTTGTTTGTTTATTTATGTCTGTGAGTGCTCTATTTGCAAGTATGCCTGCACAACAGAAGAGGGCATCAGATCCTATCATAGGTGGTTGTGAGCCACCATGCGGTTGCTGAGGAATGAACTCGGGACCTCTAGGAAGAACAGACAGTGCTCTTAACCACTGAACTATCTCTCCAGCCCCTGGAGTAGCACTCGACT
>314505 NS=13 contig=overlapped:54
TTATGTAACATCAGTATAACCCCAAATTAGTGTGTTCATTTACATATGTGGTAGATCTTTGCATTTTGTTCCATGGGACTTCAAAGGAATCCTTAGTCTTTTTCAGAGCTCTAGGTTTTTGCCTGGCATTTCAGTACATTATTTGCTAAAGCCTTGGTTCAGTGGTAAGATGAGCACTTGGGTATGTTTGAGTTCCAAATAGTTCTGAAACATAATACGTGCATTAGACT
>314506 NS=66 contig=overlapped:83
ACATGTTCAAACTCATACACAAGAACACATAATTAATGTGGCTCATGACTAGGAGCACACATTTCTCTTGCAGAGGACCCAAATTCAGTTCCCAGCCCCTTATTAGGTGGCTAACAATCACCTGTAACTCTAGCTACAGAGAACTTTGGCCTCTCTGGCCTCTGGACACCAGGCCACCTGGCCACCTGGACACATGTGACT
>314507 NS=57 contig=separate
TCATGACACTGTTTTGGCCAAGTTCAAATCATTTTTTTCTTTTAAATAACTTAATCCTTTTCCTGTGGATAAAAGAAGAAACGTATTCAGTAGCGACAGATGGACAAAAGTTGTGCTTTGAAACCGTGAACCTCCTATGTNNNNNNNNNNTTGTAAGCCACTTACCAACGTCACATTTTCCCGTGTGAAGTGGGAATAACAGTGACAGTTCTTGTCTTCTGTGGTGCTTTATGCTTCAAGCGAGGTTGCCTTACCTGTGGCAATTGTGTCATCTGTGAGTGGGAACATCCGACT
>314508 NS=34 contig=overlapped:131
CTGTGGTGGAATCTTCTGCGGTCATAATGTCAAAGGCATCCACAGTTGGTGGAAATCTGCAACAAGAGAAAAGAGGAGCGTGAGCAGGGGGACCCGGCAAGCACTCCGCCCTGAGCTCGCCTCCTTTGTTTCCGGTTGGCGATACACGCGACT
>314509 NS=100 contig=overlapped:4
CCATGTCTAGCTTTCTGTTTATCTTCCATGTCTGTTTCTCTTTCTGAGAAAGGAAAGTCAGATTCTGAGTGGTCTGCCGAGAACTGGGGCTGAAGCCTCCTCTCTAGGTGAGCTTGAGGAGAAAGAGCATTGAGGTTACCGACCTGGGTTGTCTGCTGAGACCAGGAAGCCTGCCTCCTATTGATCCATACTCCCCACGTCTTAAATATTTAATAACCCGTTTTGCTATTTGGTGGATTTTTTCAGAAGCCCAAGCTAATATCTCTTTGTGCATAAGACT
>314510 NS=62 contig=overlapped:37
CAGTGGGGTAGGAGCAAGGGCAGCTGGGCAGGTCATTGATAACCTTGTGCATGTATTTCTTTAAGAACTCGCTTTTGCAGCTCATCCATCGCTCACAGCTGTCCATGTCTGAAAAAGAGCGGAAAAGAAACCTCCCTCAGAACATGCTAAACTTTCTAGGCGGCTGATCCTAAAGCCAACAGTGTCCTTCCTCAGCATCGGAGACTCCAGGGCACCCACAACCACCAGGCATCGTGGCCATTCGACT
>314511 NS=12 contig=overlapped:61
AGATGGGTATCATCTACTAGTTCACACTTCCTGTAATTTGCTTCTCTTAGCATAAAAAGTTATTTTGGATTCCTTTTAGGAAATATATAAGGCTGTGTTTCATGTTCCTCCTACTGTATCCTTCAAATGATCTCAAGGGATCCTGTCTTTCTTGTTTATTCTCTCATGGCCCAGGTATGGAAGTCGACTCCTTCAAAATGACAACCTGAACACCATTCGACT
>314512 NS=88 contig=overlapped:91
ACATGGTTTCAATTGGAAATCATTAGGTTGCATTAAATGGCAAATGAAATCCATAGGAAGGATTTGTTTTATTTTGTTTGTAAGGAGCCAAAGGCGCCCTGAGAGGCATTTCTTCGCTCAGTAACGAGGAGAAATGATTGGTTTCTGCAGTGGGTGGATTACATTCTGAGCTTTGCTTCGTTCTCATTAGACT
>314513 NS=46 contig=overlapped:96
AAGTGAATAAAAGTTATCTTAAATGAAGAGAGAAGAAATTTTGGCATTTTCCTTAGTTCAGACTTTGACGAGCTCAACTGCAACTACACGGGTGCTAGGGTTTGGCTATGTGTGTGTACCCCAACCAGCTTTGAACTCACTGCTCTCCTGCCCCAGGCTCTGAATGAGGTACAGGCATGCACCAGACT
>314514 NS=102 contig=overlapped:95
GTGTGTCTCTGTGTGTATACTTGCATGTGTATATATGCTTGTGTGTATTCGTGTGTGTGTGTGCATGTGTGTACACATGCACTTGTGATCTTTCTGACAGTTGAGCTAAGTCTCCTGTGAGCAGCAGCTGGCTTGTGCTTCTTTTGGCCTGGGTTTCAGCATCTCCACTGTGTTCTAGTTCATATGACT
>314515 NS=65 contig=separate
CTATGCACGATTATTCTAAAAACGAATAATCAGTCTTGCCCATACATTGTTTATCATCCAATACACTAACACACAAACTCAAAAACTTGTAAATGACATTTTCTCCTTAATATTATTAGTCTAATTATTGCACATATGGTNNNNNNNNNNTCCATTACTGAGATGAGTTCAATCAATTCCTTTTCTTCGGCTGTCATTTTATATGTTTATTATCAATGTTATACTAGCTTCATAAAGTGAGTTGGGTCATTTCCTTCTTTTCTAGTCTCAATACCTTATACATAACACGAGACT
>314516 NS=108 contig=overlapped:11
GTATGTTGTAAACCAAGTGAGCAGAGCAGTATGTGAATTGTGCTTCAAGAAGCCTGTTTTTTAAAAAGTCTAAGAGAAAGAGATTTTTAAAAACAGCTGTTATTTGGGGGCTGGGGTGATGGCTCACTGGTTAAGGACACCTGCTCTTTGTCTAAGGGACTTGAGTTTGGTTCCCAGCACCTACGCTGGACGGCTCACAACCACCAGCAACTCCAGCTCCAGGCGACTCAGCCCCCTCTTCTGGACTCCAAATATACCAGCACTCACCTGACT
>314517 NS=21 contig=overlapped:56
TTGTGAATCACACGTGTCTGTAATGCCCTTGGAGGTCAGAAGAGAACATCCTGTTCTGTGGAGCTGGAGTTGTGTGGTTGTGAGCGGCTGTGTAGGTCCTCAGAAAGAAGAGCAGCTGTTCTTCACCACACGGCCCGTCCCCAGCCACAGCTGCTTCTTCTGTAAAATCCCAGTTGTGTATTTCTGAATTCAGAAGTGTATGAGCTGGCTGTGGTGGCTCACAAGACT
>314518 NS=89 contig=separate
ATATGCTCACGTGACACATTCCTGCACACCAGTCACACGCACACAGCATGTCTGCGCTCTCACGCTCACCCACACTCACTCCACACTGTTGCAGTTGCACACACACAGGTCACAGCTGCACACAAAATCACACATAGGCACACCATTCCACATGCCGATACACTCGGACACATTCCATATACACAGCCACACACACGCTCTCATGCCTAATCTCTCACACAGGCACGTGCAGTCACACAATCACACGCACACATTTACAAATGTCCTTACGTGTGCACACACGCTCACAGGACT
>314519 NS=89 contig=overlapped:82
GGATGGTACTCTAATATAATTCATGTCTTCATAAAAAGACAAATCACACACATACACACATGCTAAGGCCATATAAGAGAAGCTAGGAAGAAAGCCCTCACCAGAAACAAAACCAATGAGAACCTTGGTTTTGGACTCTTTGTGGTTTGAATGTGTGTGGTACACAGAGGAAGTTCTGAACAAATGACGTGAGCACAGGACT
>314520 NS=101 contig=overlapped:105
CCATGACTGGCTTTCAATTTCTTAAATGTGTCCCAATTAATTACATTTTAACTCAGTTAATTTCAATAGGCAAGAAAAGGAGCCAGGACAGAGAAGCACAGAAGGTTTCTCTCCAGTCATGAGGTGCACAACCATTGTGAATGTGTGGCCGAAGCTGTGGAACTCCGGGTCACTGGACT
>314521 NS=22 contig=overlapped:52
CTGTGGCCTCATCTCCAGTGGCTTCCTTCACAGAGCTCCAGCTGGCTCCATGAGCTGCTCTGACCCTTATTCAGAATGCCTAGTGAAACATGGAAAAGATCATTCAAAAGCACTCTGAGCAGACTGGGAATGTGACTCATGCAGTGGAGTGCTTGTCTCGCATACAAGAGGTCCAAAGTTCAAATCCCAGTGCTATACGGAAAAAAAAAATGGCATGGCAGTACATGCGACT
>314522 NS=132 contig=overlapped:37
TAGTGGACCGTTGCTGTCTGCTTCCTCCATTAAACTTCGCAGTCTATGAGGCCAGAAAATACACCTGGCCTCTGCTCCCAGCTGGGCACAGTGCTGAGCTACAGACGGAATGCTTTCCTGTTGGGCTGCAGGGACACGGTTAATCCTCCAGCCTTGGCTTTCCCTCCTACCACAGAGATAGTAGCTCTCCCCAAGGGAGGATTAAAGCAACTCTCAGAAACGCAGTGCCGGAGCCTGCCATGGGACT
>314523 NS=50 contig=overlapped:83
TAGTGCTTTAAAACTGAGTTGCTTAGAGTCTTAAACTTGTGTACAGGCAACAGCTATTAACTCAGTGCTGCCTTAGTTAAATTAAAAACCTTTTGTACACAATTTATATGTGTGTGTGTTTGTCCATCTGCATAGGGCTCAGTGTCATGTATGTAGAGGTCAATGAACAACTTGTAGGGAGCTGATTCTTAACACACGACT
>314524 NS=56 contig=separate
CAATGTGGGCCCTGCTGAAACTCTTGAGCCTCTGTCCCTCCAAACTGCATGAGGAAGTGGTTGTGAGGGCTGACCCTGCTCACTGTCAGATCGCCCTCCTGGTCCCCACTGCGCAGCCTAGCCCCACCTAGCAGTTCCTGGCTGCCTGGCCTGGGGGCTGTGTGGGCTCCTTGAGTCAGGGGACTTCTTCCCCCTCCCACTAATGGCAAGGGGTAGGCCAGTCTCTCTCAGATCACCTGCTGCCCTGTGGCTGCTCAGCTCTGATGTGCATTCCAGCTGTGTCTTCACTCGACT
>314525 NS=117 contig=separate
CTGTGAGCCATACAACAGAGCGGAAGGCAGCAGCAACGCTCCTTACTATCACTGAGGCACACCAGAAAATGAGTGGAGAAGGGAGAAGTTGGAGAAAAAGGAAGAAAAATAAAAGTGAGGGGGACAAAAGTAAAAATGAGNNNNNNNNNNAGAACAGAAAGGGATGGCAAGGTATTAGTATCATGGCAGACATTTTTCATGAATTATATCTCCTATAGTGTCTTGGTGTTGTGACCCAACTCCAGGAAGAGAAGCCCAGAGGTAGACAGGACAACAGCACCACATCACAGGACT
>314526 NS=40 contig=separate
TTGTGAGAGGGTGTGTGTGTGTGTGTATGCATGTATCTTTTTGGTTGATGATTGATGTGGGAGGGCCCCCGCTCACTGGGGGCAGTGCCACCCCTGGGCAGGCAGTCCTGAGAGCTCTAAGAAATCAGACTAAGCAAGGCNNNNNNNNNNCTTCAGCTCTCTGCTCCGGTCCCTGCCTTGTCTGAGTGCCTGCCCTGACTTTCCTGGACAGTGGACTCTTCACGTGGAAGTGTAAGATAAAATAAGTCCCTTCGCCCTCACGTTGCTCTTTGGACAGTATCTCAGCACAGGACT
>314527 NS=43 contig=separate
CAATGTAATAAAATTGCTTTAGTAAATATGTATTGAGTGTCCATTGAGTTCCATGTGTTAGAATAGGTACAGAAATGGTCAGGGCTCTGCCTTGCAAGCATTTCTGCCCAGGGTGCCCACAGGTCCACAAGGAGGGGAGGNNNNNNNNNNTCTGTGCACCAGAAGGAGGCTGCAGCACGTTGGAACTGAAATGGGAGAGACAGTGCTTCTGTAGGAAGGATTAGGGGTTCTGTAGAGGAGCTGTTGTGTGCAGTGGGCTCTGAAGCAGAGCAAGTGTCCTATGTCACTCGACT
>314528 NS=48 contig=separate
AGGTGAAGATAGTACAGATTGTCACAGAGAAGAATTTCAAGATAAATCCCTATGAAGCAGACTTGGGGTTTATTAGAAAAAAAAATTATAATGTACATTTGAATTAATAGAGAGCAATGAGCTTAGAGAAAGGAAATTATNNNNNNNNNNTCTAAGAGCTTGGACAGCTTCTCAAGAAAGACTGGCAATGAATTAATTCTACTATATCCATGGAATATTTGTATTCAGTAACCAGGGCAAGTGAAGTTTTAGCTTATGTTCACTAGTTTGTGATCAAGTTTTACACACTGGACT
>314529 NS=58 contig=overlapped:115
CAGTGTGTAGAAAGAGAGTTATGGAAGAAGGAAGTATATGGAAAGATTGGATATTATTCTTGATCCATTTGGTTTTCCCCAAGCAGAGCAAACTCACTCAGCCCATTTTCTGACTGTATTCCTGTCTAGCCTTTGTACTATAAAGTGATGAGGATAGTATCATTTGACT
>314530 NS=66 contig=overlapped:129
CCATGGGTGAGGAGCTTCTGTCCCATCCATGAACCACTAAAGGAGGGGCCACATGGCATACTCCAAATTTGGCCTTTAACAGTCTTGCTGCTTAACCATGTCTGCTTACCTTGAGCCCTTGCTAGAGATACAATCTGTGTGCTCTTCATCCGACT
>314531 NS=46 contig=overlapped:81
TCATGAGCACAAAAATTGTCCATATCGAGCTGCTGAGAACTGGTGCAGCCCAGTCACAATGAGCACAGCTAACCAAACTATGGCTTTCAAATACCTATCTCCTTCTCAGAGAATCCAGGGCTTTTCAGACATGGCTGATTCTAGACTCAGGCAGAGAAAGAGCAAGTGAGCCTGGAACAACACACACACACACACACACTCGACT
>314532 NS=32 contig=overlapped:91
TCATGGTGGCTACTGTACCCTCTTAAACATCTGCACCATGGTTTCAAACTGCACTTGCCCAGGGGCGTAATTCTATATCTTTATTTTGTTTTTGAGACTACAATTAAATTACAACATTCTAGCTTCTTAACCGAGCATGCTCAAGAGCACACTCTTTAACTGAGCATAGTTAGAAATGGTTTAGCACACGACT
>314533 NS=12 contig=overlapped:52
CCGTGTGTGTGTGGCGGGGGGGGTGTGTGAAGGGAGGGGGGCAGATGAGCCTGTGGGTTGAGCCCAGGCAACACCATTTTTAGAAAAGAGAAGACAGGATTACTCTCAGACAAGCTACACATCACAGGCACCTTCCGACATGAGGTGTGGCTCCATCAAGTGAAAGCAGAGGAAGCTATGCCCAGTGTAGAGAAGGCTTGGCTGTCTGGCTTGGGCTTCCCACACCCGACT
>314534 NS=108 contig=overlapped:34
TCATGAGCCTCTGTCGCTGTCAGAATCCAACCCGCCTGACCTCCATCTACTCTGCAAGGTGGCCCCTGACCTTAGAATCACTTTCTTCTGACGTCACATGCCAAGGACTACCCATGCCGCCCGCCTCGTGCTTACCATGCACTCTTCGGGCGAGTCCTTACTTTTTCACTAGAGAGGCCTGATGCCCTGGATTACAATCTAGCTCTCCCAGGACAGGAGACACACCTTGCACTGTGGTACTCACTAGACT
>314535 NS=14 contig=overlapped:51
GCATGTGTTTGCTGTGGAAGACTATGATATTGAGCTAATGGACTCGTGAAAAGGACTTTCCATATGATCAGTTTATAAATCCATACCTTAAGCTGGTACTTTTCCAGAATAAACTTCGTTTATTTGTCTGAGCTACTCAAGTGACTGTTGAAGAACCATCAGGAAGCATTTTCTTTACCAGTCGAATGACATTGCTGACCAGTGAGTGAAAGTGTATGAGACCCCACATGAC
>314536 NS=4 contig=separate
CTGTGGTCCGTGCACATACAAGGGTGCTCAGCATATCAGTCTAGGAAATGCAAGCTCAAGGCCAGGGAGGTATCCCTACCCAGCGACCAGAAAGGCTGAAACTAAGCAAATAACAGTAAATGCTACAAAAGTTCGGAAGCNNNNNNNNNNTAGGGATTCTCTGAATCACACTGCCATCAATAAAGTTCACACTTGAGAATCACACATCAAGTTACCAAAAAAAAAAATTTTTCACAAAAAATCTTTATAATGATTAAATGTAAATTAATGATGTTGTGTTGGATTTCATCCGAC
>314537 NS=82 contig=overlapped:26
CAGTGAGTCCTCTGCATTCTCCCAGTTCCTTGTCTCGAGCTTTGCGTGTCAGCGGCTGATGGCCGCGTCCGTTCCAGTGTGCGTCGAGGCAGCAGCATGCGTGAATAAATTCGTGTAAACTGCTAGCAGGTGTCTCTCAAATGTTTTTTCTCAGAGTTATTTTATAAAGACAAGGTGTGGGGCTGGAGAAATGGCTCAGCAGTTAAGAACACTGACTGCTCTTCCAGAGGTCCTGGGTTCGGTTCCCAGCACCCGACT
>314538 NS=81 contig=overlapped:123
CTGTGCAGTTGCCTAGAGTCTTGGAGATGTCGTGTGCTGGAAAAGGGTGCCATTGCTTATGACTAGGTGTGGCTGGGCAATGCACACTGGGCACGATCTCTGACAACTGTACAGACTACAGAATCTCCCTTGTGGCATACGTATTGCATCCACACTGGACT
>314539 NS=37 contig=overlapped:112
CCGTGCTGACTGCCGGGCCATTGAGAACCACAAAGCAAAGGGTTTCTGTGAGACTAATCTTCTCCTATAGAAAGAGCCTCTTCTTGCATTTCTTTTTACAGTTTTATTACAGTTTATGTACTTATTCTGTATGTGTGTCTGTGTGCACATGTGCATCAGTGGGCATGTGACT
>314540 NS=32 contig=overlapped:65
ACATGAACCCTGGGTGGGCATGGTGGTCCTCTAATGTCAGCACATGCAGGAGACAAAGACAAGAGATCTCGGCGCAGGCTGACTAGCCAGGCTAGCTGAGTTGGCGAGCTTCAAGTTGAGCGAGAGAACCTGTCTCAGCAGAAAAAGTGGGACGTGAACGAGGGAAATACACAATATCAACATCGGGCCTCTATATGTATACATTGTGCTCACACGACT
>314541 NS=12 contig=overlapped:70
AAGTGTGTCTGCCTTCTGATTGAGACAGTAGCCTGGTGCATTGCAGGCATTCAGCTGACATTTATTTAGTTACTCGCTAATCCTCACTGTCTTCTCATGCTAGAATTAAAGGTGTTTTTAAGATGAAAAGACTGAGTCTGGAGAAGTTACCTGAATTCCCTATGAAGACTGAACTAGTAAGTCATGGAAGAAATAGACTTATAAACACAAGACT
>314542 NS=43 contig=overlapped:115
ACGTGTCATCTTTCAAGAAAACCAGCATTCAGATAAACAACTCATAAACCAGAGAAGAGAAAGGAGTCAACCAGTGCTCCCTCAGCAGACAAACACCACCCTGATTTAGGAGCTATTCTTCTTAGATAATTTCTACACAGACACATACACACGCAAATTTCACACGACT
>314543 NS=98 contig=overlapped:111
TGATGGATGCACAGACCAGCCATGAGTGCAAATGCCATTTCTAAGTGTTGTAGTAGCCGCAGGGCTCTGCTGATTCACCCTGTCTGTGCTTGTGTGTGTGTGCACGTGTGTATATGTATGTGTGTGTTTAATTGTATGGGTCTGTGCATGTTTGTTTGTTATTCACATCTGACT
>314544 NS=53 contig=overlapped:80
GCATGTTGGCTATCTACTGCCACCTTTTAAGCATTTCCTACTGAGGTTGTGGCATTTGAGTCTTGTTACATTGTCACGTTCCTCTCCCTGAGTTCTTATTCCGGGTGATAGCTGGGGCAATATCATTTACATTGCATTAATGCTGTTAAACCCACTTCTGACATTTGTAGTTCATGGAACCACAGTGAAAACAACCATTCGACT
>314545 NS=37 contig=overlapped:76
TTATGTGAAGACAAGCACAGACACATTGTGAAACAGAATACAACACTTGTCAGTATTTTTGTTGTTGGTGGTGGTGGTGGTTTTTTCAAGACAGGGTTTCTCTGTGTAGCCTTGGCTGTCCTGGACTGGCATTGTAGTCCAGGCTGGCCTCAAACTCACAGAGATCTGCCTGCCTCTGCCTCCCCGAGTGCTGGGATTACATGCGACT
>314546 NS=68 contig=overlapped:120
CTGTGCCAGGGAAGGACAGACAGACAGGGCGGTCAGAGGACTCTGCAGACGGGCACTGGAAGGCAACTGCGCGCTTCCAAAGGATGCGGGAACCCATTGACGCGAGGCGTGCCGCCCCTCGCTAGCCCTCTGCGCGCAGTTCTTAATTGGGGGCGCATCCGACT
>314547 NS=65 contig=overlapped:91
CAGTGTCCCCCATCCATCCCTCTCTACAGGAGAGCCCGGATGCTTAATCATTGCACCAAAACCACAGCCTGGCTCTGTCCACTGCTTTTTAAAAAGCTGCAGCAAATCTACACCTTCTATTCCTTTTAGAAAGAAAATGGGGTATATGCATGTTCATATGTGGGGTACCCCATGTATAAGTGTACATGTGACT
>314548 NS=26 contig=overlapped:108
CCATGTCTTCAGGTTACACTCTATGATGGAGATAAGGCCATGTCTTCAGGTTACACTCTATGATGGAGATAAGGCCATGTCTTCAGGTTACACTCTACGACGGAGTGGGGTCATCAGATACACTGGAATAGGCGCTGTATCCGGCAAGGGGCAGGGAGCTGGGCAAGCATTCGACT
>314549 NS=101 contig=overlapped:82
AGATGATGTATGCTCTGAACAGGAATTAATGAACCTGGAATTTGGCAGGATAATTCAGACTTTAAGGGTGACATGAACTTAAGTAAAGGTAAAACGGGTAGGAAAAGCAGGGTTCATAACACCCCAGAGATCACAGGCTTTCCCCACTCAGTTCATAAAAAACATGTGCGTTGCTCAGTTACTCTCATACCATCACTGGACT
>314550 NS=51 contig=overlapped:41
GAATGGCCCCCATAGACTTCATGGGATTTAAATGCCTAGTCATAGGGCGTGGCACTATTAGGCGGTATGGTCTTGAAGTAGGCGTGGCCTTGTTGGTGGAAATGGGTCACTGGGGGTGGTCAAGTCTGGCTAGTGTGTCTCAGTCTTCACTTCCTGTTGCATGCCAATCCAGATGTAGAACTCTCAGCTCCTTCTCCAGTACCATGTCTGCCTGCATACCACCATGCTTCCTGTCATGAGACT
>314551 NS=39 contig=overlapped:74
CCATGGCGACGAACTCTGATGTAACAAACGCACTGAGGCCATGACTCGGCAAGCCATTAGACAGTCAATAAAAACTAATGGCAGCTCACCACCGTATATGCCGTCTGAGCTTTGCATAATATTGGTAATTAAAATGAAGGGCTGGCTGTTTCTCCCACTGAGATTATATAAAGACATTACGTAGATTCAAACCTGCCTGAGCATGGGACT
>314552 NS=21 contig=overlapped:104
ACGTGTGCAGGTACCCACAGAGGCCAGAAGAGGGCATCAGATCCCCTGAAGCTGGAGGTACGGGTGGTTGGGAGCTACATGATACAGGTGTTGGGAACTGTACTCAGGAAGAATACTATTGACTACTGAGCCAGCTCTGCAGCCCCACTAAATGGTCTTGATATTTAGCTACATATGACT
>314553 NS=78 contig=separate
TGATGACTCCTTAGCTCTGAGAGAGCTGTCTCTTAACAGAGGCCACACGGGCTGACACCTGCAGAGTAACCTTTCTCTGCTGACATTGTGGAGTTTGATGAAAATGCCTTTTAATTTGAAAGGAAGACTGGTTCTGCATTNNNNNNNNNNTGCTTTGGACAAGCTCGCTCTCGTGTCCTGTTCTTACAAGGTTCTCCCCTCTTGTCAGCTCTTGCTTGACAAACAAGTCTCCAGAGTGAGCGATGAAGGTGTGGGTCCGCCAGCATAGTTCCTCCACCCCGTCCCCATAGGACT
>314554 NS=34 contig=overlapped:87
CTGTGCTGGCCGGGTGCTGATGCAGCTGCTCTGCAGTGGTTTCTGCTCCTGTAGTTAACCCCCCACCTAGATAGACTCCTTAAGCAAAGCCAGCCCACCTATTGGTTCCCTAAGTTGGACATTGGTAATAGCTTTACTTTGGCCCGTGGTCAATTACTTGCCTGGGGTGAGTAGACATTTGTTCATGTCACCAGACT
>314555 NS=16 contig=separate
ATGTGCCCTTATGAGCCCCTTTTGGTTAATTCTGTGGGTCATGTTCTCTTCTTGTCCTTGACCCCTCTGGCTCCTTCATTCCTTCCTCTCCCTCTTCTGAAAGAAGAACCACTTTTCAAATCTTTGTGGAGATTGTTACCNNNNNNNNNNATGAAGTCATTTCATTTTCAGTTAATGCTGCTTGGTTTTTTCTGTTTTCTTTCAAAAGCCCGATAACCTCTTAGTGAGGTCCAAGAAGCCGCAGCATGCTGCTTCTGCCTAACCTTCACAGTTATTTCCTTTGAACATATGACT
>314556 NS=130 contig=overlapped:6
TGATGTATGACGCATGAAAAGATGGTTTTAGTGAATGGATTTTTAGTTATGACTTCTTTCGTGAATGACTTCGGCTACAAATACACACAGAGAAATCCCACTCAGAAAGCTTACTGTATATGTGAAGTTTCTGGCTTTATCATCCCATGCTACATTTAGAGAATTGAAAAGAGAAAAATTAGGTATTTTATTTTCACTAGTTTGCAGATGTTGTGGAAAGAGATAAGTGATGGAGAATGCAAAGCGTAATTGAATCTTGTGAAAGAAGTCATCAGACT
>314557 NS=87 contig=overlapped:88
AGATGACTAGTGAATGAGACAGGTGTGAAGTGACGTAGAGCACAGGAAGGCAGCAAGATCTGGCATGAGGCCATTTGAGCCAGGGAGGTAGGCTGGGCTGTGACCTCAAGAAGGGTGTAGAAAGCTGTGTACCACAGTGCATGGTGATTCTGGGTGGTAGAAGAGAAGTGTCCTTTGCCCAGAGAGGCACGTGACT
>314558 NS=88 contig=overlapped:46
GGGTGGTTCCATCCCTGGGCTTGGTGGTCCTGGGTTCTATAAGAAAGCAGGCCGAGCAAGCCATGACCATCATGCAGAACTTCTGCTTGGCCTCTGCATCAGCTTCTGCCTTCGGGTTCCAGCCCTGCTTGAGTTGCTGTCCTGACTTCCTTTGATGATGAACAGTGATGTGGAAGCAGAAGGCACTTAACCCTTTCCTCCCCAACTTGCTTTGGTCATGGTAGTTCATCACAGGACT
>314559 NS=80 contig=overlapped:42
ATGTGAGGGCCAGAGTTTGGAGCCCCAGAAACCCATGCAAACGCCAGGTGAGCATGGCAGCCAACCTGTCATTTCTGTCCAGGAAGGTGGAGAAAGGGAAGGGATCCCCAGAGCGGGCAGGCGACTAGCCATACAGGCAAGCTCTGGGTTTGATTGAGAGAGTCTATGCCCATGAGAAAGGTGGAAGAGCCCCAGATGATTCTCTGACATCAGCCTGTGTCCATCTGTTTACGCATGCGACT
>314560 NS=66 contig=overlapped:54
AGATGAAGAAGAGATGGTATGCCCTCCGACTACAGGACTCACAGAATCACTGAGAGGACTGGGCTTTCCTTAATGAAGTGAACCTGAACTCAGACATGTGTAAACCACAAGGGTTAGTGCATCACTGAAGACAGCTCCATCCCGGCAGCCTGAGGACTCCGGAGAGCACTAGCCTCGCCTTACTTGTATTTGCCTCACTCCTCAGCCTGGTACAATGTTTGCATATGACT
>314561 NS=106 contig=overlapped:21
ATGTGGGCCGTTCCCTACCTCCCTGTACCTGTCCTTTCAGTGAATCCCTTATTTGCGGGACTCCAGGGGTGTTAGGAATAAATGTGTGAAAGGATGCGCGCCTGTCTGCCTGCCTGTGCCTAACTGTGTCTGTTTGTGCATATAAGCATACAAACAATAGCATGGTCCCGGACATTGCAGGAAATCCCTGTTCTTGGCTTCATCCTAATCCTTGCCACCTGTGCCGAGGCACACTGTTTTCCAGTGTGATTTTGCACACGACT
>314562 NS=73 contig=overlapped:29
GTGTGGGGGCATATATGCATGTTTGCGAGTGCACATTTGGAGGTCAATGTCATATGTCCTTCTTTATTGTTTTTCACATTATGTTTTGATGAAAGGTCTTGCATTGAAAGTGTATCTTGACTATTGGCTAGACTAGCCAGAAATTTCCAGGACCCTTTGACTCTGTCCCTGAGTACTGGAGTTACAGGTGAATACTTTCATGCTTGGCTCTTTACATGGGTGCTGGGAATTCAAAGTCATGTCTTCACACGGGACT
>314563 NS=65 contig=overlapped:17
TCGTGAGAATCCCATTGGGAGAGGATACAAAAAGCCTGAAATAATCAACTGAGATTTATTCAGGAGGGTTATTTAAGCTGTGACCAATCAGTTAAGATGCTTCAACAAATAAATTATTCATTGAATGTCAGCCTTTTGCAGGGTAATCTGGAGACGGAGGGTCCTTGCTCTTTTGTTTAAATCTACCTTAGTACCTAACACAGATCCAAAAGGAACAAAGCCTGGATACAGTTGAAGTTTTTTACCCTGGAACAGCCACATTTGACT
>314564 NS=68 contig=separate
CAATGGAATTTTTGTAATCTTTTCCAAATCATGAAATATCTTTGTAGAAAGTGGTCACACATGTTGTTCATGTTTTATTCATCTTTTCAATGATCTTTGCTCCAGCCCATTTTTGTCAAGGATTGCTAACCAAGAAACTTGTNNNNNNNNCTTCTCAATAATCAGGATATCAAGAATTTAGGGTCAGCCTGGGCTACATTGTGAGTTACAAATTAGGCAACTAGAGCTGCAACAGGATTTGAAGCAGAACCCTTACCTCCATGTTTTCTAATAGATAAGGTTAGGCATAGGACT
>314565 NS=96 contig=overlapped:24
CTATGACAAAATACGTGGCAAAAGCCATTTAAGGGAGGAAGGAGGATTTTATTTTGTCTTGTAGTTGGAGGTAACAAAGAAGGGATGGTGGCAGGAAGGTGAGGCAGATGGTCACATTATATCTGGGGTCAGGAAGCAGAGACACGAATGTTGATATTCAGCTGGCCTTCTTTTTATTCAGTCTGCCATCCAAGCCCAGGGAATGGTGACACCCACAGTTCCTACCTTAGTTTAATCCCATTGGGAAAATTCACAGGACT
>314566 NS=115 contig=overlapped:12
ACATGCTGCTGTCCTGTCCTCTCTGTGTTAGAAAAAAGAAAGTACCATTTGAGCTAAAGTTACTCCATGCCAACTGGCCTTTCCCAGAAGCCCAGTTTAGTCACATGAGTCATTTTTTATTTCATTGTGAGTGTTTTTAGTCTTTTATCCTCACATAGGAGTCCAGAGTGATACTTAAGGAAGGCTAAATCACTGCCACCAACCCCATCAGATTCACCCTGAGGTGATTAGCCCTGCCGCCTAACACCAAGAACTGCAGTGTACATCCGACT
>314567 NS=85 contig=overlapped:118
CAGTGGAGCTGGTCTCCACTCTGCTGGTTGCTTTCAGGGGACTGGGAAATTTGCTGTATGTGAAGCAAGGAGGAGCCTGCTAAGTGAAGAGTACAAATCTGTAGAGTGTTTCTACGGAAGTAGGGTCAATTCCGGTACAAAGGTATGTGTAATAAGTCATGTGACT
>314568 NS=78 contig=overlapped:30
CTGTGCCACTCTTCTCCTGTCAGAGCTACTGACAGAGCTACTGACTGTTGTGTTCTTAATCCTAGAAGACTCAAGGAGGTTGATACTTTCATTGACCCAATTAGCAGATCAGAAAACTGAGGCTCAGAGAAGGCAAGTAACTTAATGAGGGGTGCCCAGCTGGACCCATGACAGAGCTGGAACGCAAGCCTAAGCTTTTAGTCATGCTCCTGACTAAAAGCCTTTGCATCGGCTGATCTGGTCAGCACCCGACT
>314569 NS=89 contig=overlapped:47
TGGTGGGCTGTGCCCTGGAACTGTGAACCAAAATATGCTCTTTCTTAAGTTATTTTCTTGTCAAGGCATTTTGTCATAGCAACAGGACGAGTAAGTGATTCCCAACCCAAGACACGGCGTCAGGCATGCTGGATGCTGCCCGCTGGGTCTCTAGCTGGGCTTGCAAAGGCTACAGTCTCCTAGGTGTCCTGACCCTGATCTTTAGATGACCCCTGAAAAGTGAGGGGACACAGGACT
>314570 NS=46 contig=overlapped:120
CCATGTTTCTCACAGGCTTCTGTCTAAACTTTAATGGAGGGTTGATAGAATTCTCACTCTAAAAATAGTCACTGAAACTATCCATTATTTGTGTAATCCCAGTCTGAGGTTGATGACAATTTAAGCCAGCAGAGGTTGTGGTGTTCCTTTTTTTACACCTGACT
>314571 NS=95 contig=overlapped:111
TAATGCTTTGTACTAAATTCTCAAAAAGTAAAAATGTAGAGAGTATATTAACGTGTCATAGAAAATACAAGTTGTGAGCCAGCCAAGTCTGTAGAGCAAGTTCCAGCTAGGACAACACTGTAGAACCCTGTCTCCAAGCCTGCGTTGGCTTGGATTACTTTCTGCATATGACT
>314572 NS=1 contig=overlapped:54
AAATGAACATCGGTACAAAGTCCCAATTTATTTCTAATATCAGAGATCAGACCTCTACTCTTGCCTGATGCGTCTAAAACAAAAAGGGGGAACTGTAGAGAGCTGCAGAAATGCTGCGCCTTAAAGATGGAGCTGGTTTCCGCCTTCCACCTTCCCGATGGTGAGTGCTCTCTGTCACGAACAATTCCACATTTGGCTAAGGCTGAGGATCTGGCTTGCTTCCATGTGAC
>314573 NS=102 contig=overlapped:15
CAGTGAAGGCAACTTAGCCAAGTACCAAATGCTGATACCAGTACTCTTTACCTAAACACACACACAGTAAGAGACAGAGACAGGGACAGAGGGACGGACAGACACCAATCTGGCTTCCTAAAACTCAATAAACTTCCAAAACACCAACAGACCTAGCAGAAAAGAACCTAAAGCCTATTTTGTATTGTTGAGAAAGCTGATTGGTAATCTGAGAATTAAATAGGTAAACATCAATCTAAACATTTAAGGGGCACACTACACATGCGACT
>314574 NS=62 contig=separate
CTATGACAGCATCAATCAGAGTCAGATGTAATGCCTTAAATCTGCCACTAACATTAGAGCCTTTCCCTTTTGAATCTGTGTAGAAAATAGGCTGGTCATTAATAAATAAGCTTATTTTTTTAACTCCTTCTTGTCCCCTTNNNNNNNNNNTATTTACAAAATCATCTCTTCCTCACCATCCTTAGTTTCAAATTCCAGGGTGCTGGCTTCTCTAATAAGAGGCAGTTTTCCTGAGTGTCTATGAAGAACACATACTTCTGGTAGCAATCCGTACCTTCTTGTGCCCACACGACT
>314575 NS=82 contig=overlapped:5
CTGTGGGCTTATGGGGGCCTTTTTTATTCAAACCACCACAGCAACCAAATTCATTTTTCATCAAGGGAATTGTTGTGTTGACACAGCCCCTGAGAAAGCTGTGATGGTTGGAAGGCCTCCTGTCTCCATCCCTCTTCCTAGGAAACCCTGAGGTGACAGCGAAGCTCACCTTCCACACACTGTGGATGCCTGAGCTGTGCCTGGTAGTAATTCAGGACAGTGGCATATATTTCAGATGCCATAGTACTTTTCAACCCAAAGGGTCTAGGCCATGTGACT
>314576 NS=111 contig=overlapped:10
GAATGCTTGCCTCTCCTTCTGAACAATTTAAGACGGCTGCAATCAACCCATTCCAGAAACAACGGGCTTCCTTTGCCAAACCTTCACCACCTAAAAGGGAGCCCAGCACTCTTGGCAGAATGTGGGAGAAAAGGAATTCTGGTTTCTTCATTCTTGTTAGCTGGCTGGGAAGGCCCTGCACTTGTAAAGGAGGCTCTTCTTCGCCCCCCTGGAAGCTCACCAGTGTTCCTCATGTGGGCCTCACTACCTGCCTTGTAGTTACTGACATTTGACT
>314577 NS=38 contig=separate
CCATGACCCTCTCCCCACTTGAAATAACTGTCTTCGCTGCCATCAGAGCGCTAAAAGCACAAACTGCTGAAAAGCTACACTCTCCTTCCACCTTCCAAAGACACCCCTGCTCCCCAGGGGCAGAGAGAGGAAACACCTCTNNNNNNNNNNTCAGCTTCAGGTAGAAGTTTTGTTTTTTTGTTGTTGTTGCTGTTTTGTTGTTGTTGTTTTTAATCTGAAAATCACCACCTAAAGAGTAATTCCTTAAAAGTAGCGGTGTGATGCAGCTCGGCCACAGTGAGGTAGCACCTGACT
>314578 NS=104 contig=overlapped:79
TGATGTCATTCTTGGCACTAACTTCAAAGTAAGGCATGTCCTTCTCTTTACACCATCCATAGGCTACTTCCTGGGGCACCTGAAGGAGAGAAATGATCACTGTTTCTGTATTGCTGTTACCACAGCCACTGTCCTTGTTGCTGCTGTGGCTTCAATGTGGGTGGTTTCCTCCAGAACCCATTTTGAAACTGATCCCCACTGGACT
>314579 NS=108 contig=separate
ACATGAAGGGAGGGAGAGTGAGTGTAAATCTAGGCTCTGCATGTGAGAGATAATAGGGTATTTGTCTCTGTGTCTGGCTTATTTTACTTAATGCAGTAACCTCCATTTTTACGTATTTTCTTGGCAAATGTTATAGTTTCNNNNNNNNNNTTTACATTCACTGCACTTGTAATACCTCATTCTGAATCTTTCTGAACTTGGTTAGAAACACTGAGGGTAGCGATTTGGTTGGCCTCACTGTGCCTCAGTAAAGTGTTCCAAACAGTGACTGTCACCTGAAGCTGGCATAGGACT
>314580 NS=91 contig=overlapped:31
CTATGTCATGTGACTGATACTTGGGTCTCACCACCCCACACTATAATCATATCAGGGTTGTTTCCTGGGAGCCAGTGTGAGTAACTTGGAGGCTCTCTGGAAAAAGGCCACTTCAGCGCCCATGTGACAACTCAGCCAGGACACCAGAATCATGTGAGACTACCGCCATCTGCTGGCTGGAGACAATGAAGCAATGGCCATCTATGTTCACTTGGTTTCCAGAAAACTCAATTCTAATCTCCGTCACAAGACT
>314581 NS=3 contig=overlapped:28
ATGTGGACCTATCTGCATTGCCCATGAGGCACGCCTGGGTTGGCTACCCAGAGGCTATTTAAGCTGTGGGCTGGCTTTCCCCGGGGTCCGAGGATTGTTCAATGTTCCTGAATAAACTGCATTGAAAAAAAAAAAAAGGTGGCTGCATTGTCCTCTACTGTGGCCTGGTAAGGCTGTTCCCCCCTCACGGGGAGGTGATCAAAGAGCAGGCCAATCAGATTATGTCAGAGGCAGTCCCTCTTCCCATTAGACT
>314582 NS=68 contig=overlapped:79
TCATGATTCTGGCTGACTTGCAGGGTAGGACCATTAAGTTTTATCTGGGTAGATGGCTTCTATTTTGCCCTCACACTTGACAAGATTCCTGCTACAAACCACAGATCAGAAATTTGGAGGAAATGTTCTTGTGTTCTTCAGCAAAGACCTGATGCTTATTTGAGCCCACAGGATAACAGGCTCACACATCTAGATTCACCGGACT
>314583 NS=80 contig=overlapped:83
GGATGCTTCTTCAACCAACACCGGCTCCTCCTTTTGATTACCTTTGCTCCCTTCTATTCTCCCTGTCCTCAGTGCCTGGATTTGGAGCTTGATTCCCACATAATCTGAATGAATTCCCATCCTTAGGTTCCTCCCTCGCTCCCTTTGAGGAAGACCTGTATTTCCTCTTCTGGGAAATCATTAGCTTCGATACATCTGACT
>314584 NS=71 contig=overlapped:127
TCATGGGTAATGCACACATGCTGCTTGCTCACTAGTGCTAAGATCCATTTCTCCACTCTTAATGTTCAGATTCCTCTGCCTAGGGAGTGGTGCTACCAACAGTGGGCAAAGCCTTCTCACATCAATTAACTTAATTAAGACCATCTCCCATAGGACT
>314585 NS=55 contig=separate
AGGTGCTAGATGTCCGGGACAGTGTGGATGTGAAAAGGGGGTCTCTTCAGTGTGTCTGGAGAACTAGACACAATACAAACTATGCCATGACAGTTCAGGTGCTTCCCAGGAGGGGAAAGGGCAGGGCTTACTGCTTCCAANNNNNNNNNNGGAAGTGACTGACTTTAGTTAGAACTGGTCTTGCCAAAGGGGCCAATGAAAGGCCATGAAATACAATGTTCTGGAGCTGTGTGCTGTTCCTGGGACAGGCGGAGGGACTCATTGGAGCATACTTAGAAGGACCCACATCAGACT
>314586 NS=112 contig=overlapped:112
GTATGTGAGGTCTTCCTTATCTCATCTTTTCATGAAATACGGACTTTTCACGTTGCATTTATGGTGTTCATTACAGAAGTTTAACAATTCCCCTGAGACATTTTTGGCACTGCAGAGTGAACAACTATACTTAAATTAAGAATGCATAGTGAATTAAGTCAGTCACAGGACT
>314587 NS=85 contig=overlapped:86
CTGTGCAGCACTAACCGTGAGCCGAGGCTCCTAATCAGCCATAGAGCATTGTTCGGCTTCTCCCACCCCATAAAACGATGTCTTATTTGAAACTGTGACCCTGACTTCTCTGCCAACTCGAAGCTCACTCAGATCAGGTGCCTCCCACAAAGCTGGCAGAGGTGGCCAGAAGCCATGGCAATCTAACAACACCTGACT
>314588 NS=51 contig=overlapped:108
ATGTGACTGAACAAGTGTAAAACATGGCAACAAGACAAGGTCATTAACAACCATTTTATGTTCAGTCGTAAATTAACTACATCTCTTGCAGTAGATAGGGACATACACCGATACACTAAGTAGAAACAAAATGTGGTGTGTGTGTGTGTGTGTGTGTATTTTTTGCACATTAGACT
>314589 NS=12 contig=overlapped:41
TCATGCCTACAAAAGCAGTACTACCTGGTGATTATTAAACTACCAAGTTCAGCTGCCAAGAGGGGTGGGGGACATGCACAACCTTGGCCACTTCTGGAACGGAGCTTCTGTGTGCTGACCCTGAGGAAACTCTTCCCCGTAAACTTCAGTGAGGCTGGTCTGTTCCTAATTGCAGCTGATTGATTCTGTAGCCCCAGTTGCCTAGGCTCCCTTATCCCAGCAAAACAAAGCTTTCACTTGACT
>314590 NS=68 contig=overlapped:74
CTGTGTCAGCTTCTGTATGTAGGCACTGAGCATTGTGCTCAGGCCCCTATGTTTGTGTGCCAAACACTTTCCTGATGGAATCATCCCCTCAGCTTCTGGATGGTTATGTTTTGATACTTAGATCATCTCAGCTGTTTCTGAGCATCTGAATCAAAATACTAGTACTCAGAACAGACACCCCCTCCCTGACCTCCGGAATAGCACCCGACT
>314591 NS=85 contig=overlapped:115
TTATGTAGCCCAGGCTGGCCTGGAACTTGCTATGTAGACCAGGCTACTCTCAGACTCAGAGATCCACCCACCTCCGCCTGAATGCTGGGAGGATGAAGGGCATTCGCCACCATGCTTGGATAATGCCTGGCTTTTACGTAGGTTTTGGAGATAGAATTCACATACGACT
>314592 NS=53 contig=overlapped:114
GCATGGCCTTCGTCATCAGCAGAGGTGCCTTGAGAGAGCTGAAAGGTGTGGCCCGCCTCCTTTATGGTGGCTGTGAGGACTCCAAAGGCTGAGAGCAGGGCCTTGGGGCCTGGCTCTGTGCCCATCCTGGAGCAGAGCTGCCCTGGTGGCCTTCAGGCCTGCACCCGACT
>314593 NS=79 contig=separate
CCATGAAGCCAGCTGATACCAGTGCTCTTCAAACTGTCCTACAAAACAGAGAGAGCAAGAACGAACTCTCCTCCACAGTCAGCATTACCCTGACACCAAAACCAAGGAAGGGAAAACCAATGAAAAGAAAATCCCAGACTNNNNNNNNNNCAGGAATTAAAAAAAAAATCTAATCCAAATTCAAGAACACCTTAAGAATATCGTATCCTGGGACCAAGTTGGCTTCACTTTGGAGATGCAAAGATGGTTCAACATAGGCAAATCTGTATATTTAATACAGTATGCATCAGACT
>314594 NS=79 contig=overlapped:88
GAATGCCTTCTTGTGTCACTAGAGGGTGGTGGTGGTGGTGGTGACATTGGCAGTGGTGGTTTCCAGTGAGCTAAGTACAGCCCATTCCTGTCCTGGGCTGGTTTGGGGTGCTGGAGGGTCAACAGTCTCCTCCTGCTGACTGCCCACCTCATTGCCTGTCCCTTGTGTTAGATGACAACAAGCCTCCCATCCGACT
>314595 NS=77 contig=overlapped:112
CAATGTGTGTGTCTCTTCAAGATTTGGGGGGAACTTCAGATCACAACTTGTTAAGACAGGTCATAATATGTAGATTGAATCTACATTGACTCTCAATAATGGACTCAATGATGGTGTGGGCTGAATGCTGTGATGATTTTCAGAAAATGTGAAGCTTTCCAATCATAAGACT
>314596 NS=43 contig=overlapped:53
CAATGTTAGATTAGATTCTGTTTGTATTGTGTAGTAAAAAGTATTTGCTCCTTCTGTTAGATTGAGTCCTTTGTGGTATCTCCATAGCTTGCATTTGAGATTTGATGATTGTCGAAACCTCCTTTTCATGCTTCCTGATTGCATTTTGAAAGCCTAGCTATTTATTACATAGATGGGTTAAGAATCTGACATCCTCCATATCTTTTGTGTCTATGCATACAACATACGACT
>314597 NS=92 contig=overlapped:99
GGATGCCGTGCGGGGTTGTAGACTAATTCTGCAAAGTCTCACCCTCGGATATCCTATTCCCTGGAGGGGCAAGGTCTAAGCTTTCTTAGTCCTGTGGGTGTTCTGCCACCATCTGGTTCCGGGCGCAGTAGGCACCAAGCTGCGCTGAAAAGTGCAAATTCTCCTTAATCCTTTGACACCAGACT
>314598 NS=87 contig=overlapped:30
AAATGGTTAATGTGTTGACTTAATTCTTCCAGGCTGGCACCAGTTGTCATTTTATACACAGTTCTCACGTACTGCTTGTAATTAACCACTGAAGTAAATTCTACACTGCCTCACTTCCAGGTACACAGTGGAAGAACAGAGTAGAGAGGCAGAGTAAAGCATAACTAGACAGTGGAGCTGGTATTAATCACTGTGGCACAGATGAATTAATCAGTGTTAATGTTGGAATGAATAAAAAGAAAAGACACATGACT
>314599 NS=93 contig=separate
CTATGAGCTGCTTCTTAGAACAAGGCTTGTATCAACTCTGTCACTGCAGGGAATTAATTAAAGCTCATTTGAGCTCATCACTGTAGGAGGTTTCCATCTGTCATGAATCAGCCCTGTTGCTTTGGAGCCTGTGGTGAGGTNNNNNNNNNNTGAGAAAAGAACTGGAGTCCCGAATTCTCTTCAAGGACATGTACCCAGTGACCTGAAGACCTGCCACTAGGTCCCACTTAAAGGTGGTTCCACCACCTCCCAAAAGTTCTAAGCCGAGGACTAGACTTTCAAAGACATTCGACT
>314600 NS=87 contig=separate
TGATGTATTTATTGTTTCTAAAAATCTGTTCTTTAAGGTTCATTTATCAAACAATGACCTGACCTATGTCTTTGCTGCACATCACACAGGATGCCAAACAGATGTCGTCTTCATTCCAAAGACACTGTTTGATTCTATTTNNNNNNNNNNGCCAGGGAGGCTCCTTGACCAGCATACCTTCCGAGGCAAGCTTGTTTCCCAGAGCTTTACAGACATGCTGAGTTCTGACATCAGTTAAAGCAGTGGTTCCAGTCAGATTTCCAGTTACTACTGTCCAAATGGGAACATGCGACT
>314601 NS=42 contig=overlapped:39
AGATGTTGCCAGTGTGTGTGTGTGTGGGGGGGTGAGTGTTCGCTAGCGTTTCGTGGTGCATCAACTTTGCAGTGTGACACTGCATGCAGAACAGGACTGCAGTGATGCTGTGTGTTGCAACACTGGTGAGCACTGTCCAAAGCATCTCAGGTTCGTCACGCATCTAATTCTGAACAGATTTGTGGTCAAGGCACGTTTGGAAACCTTTTACTAAATTTTCCACGACCATCGCAGTCATGCGACT
>314602 NS=61 contig=overlapped:122
AAATGCTGATGAGATGGACTAAAAAACAGGTTTTTCAGTGTCTGGAGAACCCTAAGTGAGGACATTCTGTTATGATGTAGCAGAGAGATGCTATGGAGAAAATCATAGGCAGAAAGATAATTTGAGATGGGACTGGAATTTATAACTTTCAAGCATATGACT
>314603 NS=34 contig=separate
AGGTGGACTGTGGTGTCACTCAAAACTTTCTAATAGTCCTACGGAAATGCATAAAATACACAAAGCAATTCTCTGATGACTCCTGAGAGCTGCACTTCTCTATGGGCAGAGATGAGACTTTAGAGTCAAGTTTGATACAGNNNNNNNNNNTACTTGGTAAAATTTGTAGTGCCAGGTATGTATTTCCTCTTGATGGCCTTAAATCCAATTAGAAATCAGTTGGTTAACCCTCTAACATTTGTGTCACTACTGTACATATGAACATATCTTCCTACACTGGTTGTTCACAGGACT
>314604 NS=115 contig=separate
ATGTGTGTGCCTGGGTTGAATATATATTCTAGGAATCCCTTTGCTGCTCATAAGCAAATATTCACAAACCTTATCTTAGTCGAGGTGATTGCATTTATTACCTTTCATAGATAAAGTCAACTTATTCATTAGTGATGCAGNNNNNNNNNNTAGTGATGCAGTGTACTCAGCACAAATAGAGTCAGAATCCTAAGTGGTACTTATTTGTGTTCATGCCTTTTGAGTCACACTGATAGACTGCTTAAGTTCATATTCCCATTCAACTTATTCACTGGAAGAAATTTACATTTGACT
>314605 NS=45 contig=overlapped:61
TAATGACATGCAGACATGAAGGAAGCGGCAAGTTGCTGTTTTATTGACAAAATAATGTACACAGTCATTTATCTGCCAGGCCAGACCATCAACTCTCCCACCATAATCTTCAAACGTGGAGGGATGGGCGCTCCCGTGTGACTGATGAATAAACCAAGGTCCAAAGAAGGAGGGTCACAGTCAGTGATAAGAGTTGGCACTTGTCTGTGGATTCCATGTGACT
>314606 NS=104 contig=overlapped:93
AGGTGCAGCTTCCCATATCTTGGAGAGATGGACTCTCTTTAGTCAGCAGTTTACAGTTAAGTGATGACTCAGGTTGGGGAGATGGACACAGCACTTTAACACTATCACTCGTGGTCCTCCCAGCCTCGCAATAACCCATCTTTAGGATCTTTTGATGGCATACATTGAAAGTGACTTTGGTTCACATGACT
>314607 NS=40 contig=overlapped:44
AAGTGTTTGCTAGCATGTATGTATGCAAGCTACATGCACGCCTGGTTCCAGGTAGGTCGGGGGAGGAGTGTGATCCACTGGAACTGGAGTCACGGATGTTGTGAGCTGCCTTGTGAGGGTGAACCCGGGTCCTCCTCAAGAGCAGCACGTGTTCTCCAACTCTCCACCCCCTAGTTACTGGCCTCCCCTCCCCCCAATTTAAACAGCGTGCCCTCTAAAACCATTCAGTTACACTAGACT
>314608 NS=84 contig=overlapped:99
AAGTGTTGCTTGTCCTACTCAATTGATTTCACCACCCAGTAGTGACATGTGACTGAAGGGACTGGCCAAACTGAGGCTGTGGATTTCTCATGCCTGAGTATGTGGTTGGGGTGGGGCAGCGAGAGCACACCTGGGCCTGAACCTTGGCTCTCTTTCCCCTTCCCAACTGGAAGCTCCATTCGACT
>314609 NS=14 contig=overlapped:85
AAGTGTTCATTTTGTAAGTCAGGGACAGAACAGAAAGGTTGCTCTGGGTGATTATTCATAAATTGTCACCAGCCTGGATGCCTTAAATATGGCCCGAATAAGGACAAAATCAGGAAACAAGACAACGTGAAAGTAGAAAAGCTCACTAGGTCTAATTTCCTACAGTAAACTAAGGGAGAAGTAATCTGCCACAGGACT
>314610 NS=114 contig=separate
GAGTGTGGAAGAGGCCAGTGACTTCTTCTAACCAAAAGAACACAAGAAAGGCAAGCTATCAATGCTGGGTGAGTTGTTAACTCCCGTTATGCTAGATTATTCCTTTACTGGCTTTTTGGGAAGCAAACAGCGATGGTGAGNNNNNNNNNNAGCTCGCAGCCAGCAAAAGCCTAGTCAGTCTGACAGCCGGCAAGAAACTGTTTCCAGCAACCACATGAACTTGGATGCCTATCCTTGTTCAGTTACCTCAGTTAAACTTGCAAGCCCTAGCAGATTCCTTGATTGCATCCGACT
>314611 NS=14 contig=separate
ACATGGAAAAATGTGCGTGTACCTATAACCTCAGCTTTGTTGGGGGGGGGGCAGGAGGATCCTGGGTTTGCAGCCTAGCTCCAGGCAGTGATAGAGCACAAGAAGAGATAACCTTCTCTGGCCTATGGGAATGTGTACATNNNNNNNNNNCCCCCCCCCCCCCCCCCCCCCCCGGAGGATCCTGGGTTTGCAGCCTAGCTCCAGGCAGTGATAGAGCACAAGAAGAGATAACCTTCTCTGGCCTATGGGAATGTGTACATCCACACACACAGGCAATCAACCACATATGACT
>314612 NS=72 contig=overlapped:116
AGATGACCCTATGGGCACTCAGCTCCCATAGTGGCTGAACTTGTTCTCCCACTGGAGGGGGGAAGGGGGGATCCAACATTGTCTTATATTACTGTTTCCATATTCAGCTCAAAATGGTGAAAGGTCAGTATCCTGAAACATAAATGACATATTTGGTTGCATGTGACT
>314613 NS=29 contig=overlapped:78
ATGTGGTGCACAGACATAAACACAGGCACACACAAACATACATGTTAAACAAATAAACAAATATCTCCACCTGAATAAGCCTGGATAATACATACATTTTTAAACATTTATTTGTTTATTATGCCTACTATGTTCTGCCTGCATGTGTGCCTGCGCAGAAGCGGGCACCAGATCTCATTAGAGATGACTGTGGGCACCATGTGACT
>314614 NS=57 contig=overlapped:95
CTGTGAGATCCTTTAGCTATAGAAAGAGCCCGGCAATGTAAGTGACTTATCTTGTACAGAAACATCAGCAAAAATCATAAAGCAAAGGTGGGGAGCAGGTTCAGAGGGCAAAGTATGTGCTGCTCAAGTGTAAGGAGCTGAGTTTGGACTCTAGCACCCATGATGACCTGAGACCTGTGTCACCCGACT
>314615 NS=102 contig=separate
ACATGATGTCCCAGCAGCCTCTTTGAGGAGGGACAAAAATCTAAACAGACTGTAATCCGTAAAAATCTAAACAACCCTAAAAACATGCTTACAAATCAAATGCAAAACTCTGGGTTGTATATGACGTGCGAATTATCTCANNNNNNNNNNAGCGATAAGATGAAAGCAGAGAGAGCCAACATGCACCAGCCTCGCGACTCGGTCACTCTGTCCCTGGTGCGGAAAGAGCAGCCCTTCACACTTGCAGCGCCCACATGTCTACCCAGCCTGGCCCCACAGACCTCGCACCTGACT
>314616 NS=71 contig=separate
GTGTGTTTGGGGGAGGAGAAGGACGCCGAGGAGCGTGTTGACCACAGCAAATGTTTGAGGGTCAGGGAACAGCTTTCTACTGTGCAGGTCCTAGGAGTTGAGCTCAGGCGGTCAGCTTGGCAGCAAGTACTTTATCAGCTNNNNNNNNNNTGCTGAAGAACAGTCCCATGTAGCTGGTTTCAAACTCCCTGTGCAGATGAAGCTGGCACTGCCCCATGCAGCAAAGGCTGGCCTAAGACGCTCCACGTAGAGGAAGCAGGCCTCGAATGATTTGCTTCCACCTCCCATGTGACT
>314617 NS=59 contig=overlapped:74
GGGTGTCCCTGATGTCCACCAGGCGCTCTGGATTTTGCCTGTAGCCATTGCATCTTAGTTCCTTTCCTGAGACATTATTTAATCCAATAGTACACCTGCTTAAAGGATAACACAACCAGTCATTAAAGGATAAGACTGTCCTAGTTGATATGGCTTGTATGTGCTCTTAGGAAACCCCTCCAGTGTGCTTCATTGCTTCTGCACATGACT
>314618 NS=101 contig=overlapped:98
CCATGCTTAGCTTATTTACAAAATTAAATTTCCCATGATTACATGCTAAAATTCTAGCGATTGTTATCAGTAAATAAACAACTTAGTAGAGCAATGGTAAGAAAGACACAAGAAAACAAGGCACTCACTCGCTTCCGTGTTTCTAAGAGGTGAAGAAATGTTTACATGCTACAGTTGCATTTGACT
>314619 NS=45 contig=separate
ATGTGGCACATAGAAAAATATGCAAGCAAAACACTCACATACATCAAATAAAATAATTTTTAAGAGAATGACATCAGCAAACCAAAGGGGCCTGGTGGATACCATGTGTCTGTGGGAGACTACACGGCCAAGAATTTAAGNNNNNNNNNNTAGGCCAAATGCCTGGGGAAAGGCATGGCAGAGATCGCCACACCTCTCCAGCCCCAGGTTGCTTATGAGATGTGTTCTCATGGCCTCTCTGGTTAAATAGGAAGCAGAATGGAAAGTGGTCCCAACAACTCTCCACATCTGACT
>314620 NS=121 contig=overlapped:5
CAATGAAGTTTCAACCACCTCAAAAGAACATTCAACTATCGAAGGTGCAATTTTAAACTTTGCAAGAAAAAGGTCAACCATCCCAGGTGAAACATCAACCATTGCATGAGAAATTTCAGCGATGGCTCAGGAAAGTTCATGCTTGGGAAGTGAAAATTCAACCATCACAGGCAAAACTTCAACCTTCACAGGAAATGGTCAACCACCACAGGTGACATTTCATCCATCACAAGAGAGACTTCAAACTTCACAGGCAACATTTAGTCACCTCACAGGACT
>314621 NS=15 contig=overlapped:59
AAGTGGCTTTGAACTTGGGTCTTCACACTTGCCTGCAGAGGCCAGAAGAGGGTGCTGATCCCCTGGTAGTTGTGAGCTGCCCAGTGTGGCTGGTGGGAACCCCAATTTTGTCCTCTGCAAGAGCGGTGAGCACTCTTAGCATGAAGCCGTCTTTCCAGCCCCCGCCTTTCTCTGTGATTGCAGAATTACATGCACCTGCATCCAAAAGCAAGCTTGCATGAGACT
>314622 NS=22 contig=overlapped:54
CCATGAAGTCTGATTCAAGGTCAGGGTCTATCCTGGAGAAGGGACTGACTTAGGCCAGATTGAGGCCCAATGGTAAGCATAGAAAGGCCTGTAGAGAATTGATGCTGCTGCCTTGCTGTGGAGAACAGGATTTCCAGTTAGTAACGTGAGAACTTCTCTGGGGAAAGGAAGAGCTGGTGAGTATTTGGGCTAACTCTGTGTCTTTTCCTCTTTAACAGACCCATATGACT
>314623 NS=118 contig=separate
ATGTGGCTGCCAAGATAATGACTGTCCTCCTGGGCTAAAGCCCTCAGTCCCAGGGAGTCAGGAACTACACTGGATCAGGTGCCAAAAGGCCATAGCTGATCTGCTGGGCCCAGATTCTATGTAGCCAAGGGAAGGCAAAGNNNNNNNNNNAAAGTACAGTAGCAACCAGGATGTAGGATTTGAGAGGGACCTCTATAAAGCTTGTTCTCTAGCAGTTCTCTAGCTGGAAGAGAGGGAGAGAGAGAAGCAATGACAACGAAGACTTCAGAGTAAGAGTGTAGTGGCCATCAGACT
>314624 NS=65 contig=overlapped:118
TAATGTTTCGTTAACCCATTCTGCTCCTCCTCTCATGCCCTACATGAGCTGAGAACTCAGGCTTTGCTTGGACCATTGAAACGTTGTTCTAAAGAAGAGCCAGGACCTCCAGGCTGGCTAGGGCTGAGTCCAGAGAGTCAGACCTGCATGGACTCTCCATGCGACT
>314625 NS=117 contig=overlapped:33
GTGTGTGTGCATGTAGATACCAAAGGTTGAGGCCCAGTATCTTCTTCCATTGTTCTCCACTTTACTTACTGAGGCAGTATCTCTCACTGAACCCAGAGCCTGCCAATTCAGCTACTCTAGCTAGCCAGCTTGCCCAGGGGAGCCCGTCTCTGCCTCCAAAGTTCTGGAATTACAAGCGAGCCGCTCTGCCTGCTGGGCTTTTACGTGGGTGCTAGGAATCTGAAGACTGCTAGTCAGTCTTCACACCTGACT
>314626 NS=62 contig=overlapped:118
CAATGCCCCCACTGCCTTTAGTAACTTTAATGGACCAGGGAGGTACTTCTTAAACAATTAATTAATCCAAATGCAATTAAGAGATTCTGAGTGAGTTCTCAGAGTGAATGATGCTTAACCCTGAGCTTTTATTCTTTATTTGTGTGTGAGTGTTGTCCATGGGACT
>314627 NS=1 contig=overlapped:26
GAGTGATTTGCTTTCAGGCCCACCAGGAGAGGGAGTTAGATTGCACTACAAAGAGCTGGGAGCCACCATGTGGTTGCTGGGAATTGAACTTTGGAAGGGCAGCCAGTGCTCTTAACTACTGAGCCTTCTCTACAGCCACATGCAATATATTGTGTTCACGTTTTCCTGTTCCCTTAAGTCCCCTGAGATCCTCCCTCCTTTCTTCCCCACATAACATTATGTTCTTTCTCTCTTAAATACACAGACACACACGACT
>314628 NS=75 contig=overlapped:64
CAGTGCTGGAATTGCAGTCTTGTGGGCTGTGCCTGGGCTTTTTTTATGTGGTGCTGGGAAATGGAACTCGGGTCCCATGGCTTGTGTGGCAAGCATTTTCCTGCCTGAGCCATCTTCCTAGCCTTGCTTGTTGACTGTTTTTCAGCAGTGTTCTGGGAATCAGGCACTCACCGAGTTCTGATATCCTAGTTTACACTGGCTCTGAGGCAAGCATGTGACT
>314629 NS=42 contig=overlapped:108
GTATGTAAATTTGCTTTCATATTTAATAGATGATTAAAACTGGGGCCCAGCAAGACGGCTTAACCGGTAAAGGCACTAGTTGTCAAGCCTGAGGACCTGAGTTCGATTCCTGGGACCCACAAGGTGGAAGGAGAGAGCTGATCCCCTGCCAGCTGTCCTCTGAGCTCCACGCGACT
>314630 NS=74 contig=overlapped:115
CCATGAGTGGTCTCAACCATGGTAGATCTTAGGGGCTCATTGGCCAGCAAGCCTATCTGTAAGAGCAAAGTTCGTATTCAATGAAAGAGCCTATCTCAAGTGAATAAAGCAAAAAGCAATGGAGGAGGACATCTGGCTTCTGTATGTGCACGCAGAAGGGCACATGACT
>314631 NS=77 contig=separate
AGATGAGGGCAGAAACCATGACACATGGGCCCAAAGGTAGGAGGCCTCCTCTCTTCCTAACAGTGCCTAACTTGGCCCAAGGCTAAGTTTCTCTGAGGTCCCCAGTCTGCATGAGAGGTCAGGAGAGCCAACAGGACATGNNNNNNNNNNCAGGTGAAGCAGGAAGTCAAGACACGTAGGAGTCCTCCTCCCCTCCCCCAGGTTGCCCCCCCCACCCCAGTCTGAGAACTCACACTGCAGTAGCGTCTTCCTGTCCACAATTGGGGGCAGCACCTCATAGGAGTTCATCTGACT
>314632 NS=58 contig=overlapped:127
TGGTGAAACATCATGGCTTGCCTTTGTTCTGAGGTGTCTATCTTCTTGAATTGCATAGGAACTGGGTGGGTCTCTGAAGCACCAAACATGTGAGCTGCCATTGTTTGCACTATCCAGTCTCCAGCTTCACAAACAAGTCTAATAAATCCATGTGACT
>314633 NS=49 contig=overlapped:113
AGATGTTTTAGATAGACTCAAAACAAATTTTTGAGATTTTTATTTTTTGTATGCCTCAATGTTCAACTCAGTGTGTCTGTGCGCCATGTATGGGCAATACCCATAGAGACCAGAAGAGGGCACAGATTCCTCAGGATTGGAGTTAGAGATGGTTGTGAGTACCATGTGACT
>314634 NS=109 contig=overlapped:113
CTGTGTTGCTTCCGAGAGTATTCCTGAAGGTGCTTTCCTTATTGACAACACTTGGAAGAAACTGTGAAGCACTAGGAAATGCAGGGGCCTGAAATAGCCTCTTAAACTTCACCCAGCAAGAAACCAGCCCAGGGAGTTCTAACACCCACAACAGGATCTGCTCATAGGACT
>314635 NS=44 contig=overlapped:11
TTATGAAGGATTCGGAGATTGTAGATATATAATATTTTAAAAGGTATGTCCTCAAAGACCCTACAGGGCACACACATCTGACCATTCTGACTGGGATGAAAGCAAGGTTCAAATGTCAGGTCAAGCCCATGCTGCTTTCTCCCTTCTCACAGTGCTTTTCTTGCTTTGTATTAACATCACCTCACAGCTTCCTCTCACTAAGTCGACTGTGGCTTCTCAGAAGCAAGGGCTGCTAACGTCTGTGTCTGCTCTGCCACACTTGGCCACCCGACT
>314636 NS=85 contig=overlapped:70
CAGTGTGTTTAATCTAGCTGTGGCATTTGTGCAAACCAGTTAACCTTTGCACTATTCCTCTACAGAAATAGACGCTGAAAGCTTTAACTACATCCCAGAAACCTTACACACACCTAAGAAGTGATCACCCCAGTTTGCCCCACAGGCCAAGTTGACTGCTGAACTCTGCCAAGACAGGGCAAGCAAGTCCTAAATGGTTCTGCTTCACATGACT
>314637 NS=108 contig=overlapped:77
ATGTGAACGACCATTACTTCACAGGATGTGGCTGGACAGTAGAACCTCAGCCTGGTCTGAGGCTCCTGAGGCTCCAACACTAGTACGGGGGCCCCTCAACCTAGGCTAGCACTCTACCCAAGCCCAGTTTGGGTGCTACTCAAGGAGCCTGAACAGAGGTTATGGGGCTCACACGCTTGGATGTGCATATCAATCTATCATCTGACT
>314638 NS=53 contig=overlapped:114
CCATGCATTGTGTAGGACCCATCTATCCCCATCCCTCCAAATAGCTGAGGAGATGGCGCAGCCAGGCTAAGGCACAACCACCTGAAGATCTGAGTTCAGCACCCAGGGACCACATGGTGGAATAAGAAGCCTAATACTCCACAGAGGTTGTCCTTGACCGCCACATGACT
>314639 NS=13 contig=overlapped:80
CAGTGGGGAAAAGAGCTAGAATTAGGCAATAAAAAAAGACATTGAGGCAAAGTGAGCTGCGGAAATTGGCTCAAGCATATTGTGAGATGTGTAGATTGATACATACTATTTTTTGCTTGTTTGCATGGGTGGGAATTTGGGTTATTTTTCTACAGGGCACACAGAAGTCATGACATTACAGTCAGGACACAAAGACATGAGACT
>314640 NS=46 contig=overlapped:94
CCATGGAAATCTCAAGATTCTTTCAGGCACTGATTGGATGAGAGGGGAATAATGTCATGGAAAAGATGAAAGCCAGTAAGACTTTCATGAGCCAGAAAGGGAGGGGCCAACTCGACAGCCTGCTTCAGAGAAAGTCTGAACAGCCCTACATGCCTCAATCTGGGCAGCTGAAAGCACATAACACAGGACT
>314641 NS=104 contig=overlapped:32
CAGTGCAGGCAGAGGATTTTGAAGTGCAATCACTCGTGGGAGGGAAATTAGCTAAAAATCAGCCGAGTTTGCTCTGGATCCGGCATTAATCACGGCCGAGGATGTAGGAATGGAGGGCTTTTGGAATGAGGGGGACTGCAGCTGGGAGGGTCCGGGGTGGAGGCAGATGAGAGGGACAGAACTGTGGCCTCACTCTGTCTGGCTGGAAGGCTGGGGTGGTTTGAGATAGGACAGAGAGAAAGCACCAGACT
>314642 NS=55 contig=overlapped:25
CTATGGGGGTGTTCTCTTAGAAAGGCTGAAGTAGCAGTGGCAACATCAGTTCATAGAGAAGGGTCCCAGATTTACCAAAGAAAAGAAAGCCAGCCGAGTAGCAGCAGTCATCTCCCTCTGCTTTCTGGCCACAAAGACATTAAAACCAGGAGCCTTGTGCTCCTGCCACTGTGCCTTTGCTTCTTTCCCACACATCTTAAGCCAAAATAAACCCTGTTTCACTTTCATTACTTTTTGTCAGCTCTTCTGTCACTTGACT
>314643 NS=116 contig=separate
GAATGTAATTGTAGCATTGATGAGGCAGAGGCAGAAGGCTTTTGAGACCATGTCTGGTCTACATAGTGAGTTTTAGGCTGGCCAGGGCTATTACTGACTGGGGCTCGGTATGTTTTTGTTTTGGTTTGGTTTGGTGTTTTTNNNNNNNNNGGAAGGAAGAAAGGAAAGAAGGAAGGAAGGAAAAGAAGTGGAAGGAACAATCCAGTCTGGCTTTAATGAACCAGTTTTGATTTCTAACCCTTACTGGAAGACAAAGTTCTAGATTTTTAGGTACTTAACTAAATGCACATGACT
>314644 NS=35 contig=separate
TCATGAAACAGCAATAGTGCCGGGATTTATGGAGACTTTTAGCGTTGCTCAGGGAAATGGTGCAGTGTGGTCAGAAGTATTTCTGACTCGTGGTCAAAGGACACCAAATTTAGTTACATGATGTTATATAAAGACTATTGNNNNNNNNNNTAATTGGATCTTTTGTCACGGGGACCCAAGCAGCTTCATCTAAGAAACTGAAGGTTTGAAGCTGAAGGCTACATGAGGTCGCTTCAAGTCTAAAATGATGATATTACTCACTCTGTTAATTATTTTTAACTTAGTCATTAGACT
>314645 NS=67 contig=overlapped:118
CTGTGGAGCCGATCCAATTGTTAGACCCCTGCAGCACTGCTTTCAGTGAACATAAAAGCTCTTGAAAGACTCCTTGATGCCCTTCCAGGATGACACTGAATTACTGTTATCATCTACCCTGGTTGGGATAGACGATGAGGTAGGTTGGACATGGTGGCACATGACT
>314646 NS=53 contig=overlapped:67
TGATGTTTAAAGAGTGGGGAGCATATCACTGCTGCTTTTAACCAAGGTAACCCAAAGGACAGCTGTCAGGAGTATCTAGACTTTGGAGAAATAGTTCTTTTCCAGAAGAGTCTGAATGCCTAGTGCTAACCAGAATTGAAAAGGAACAAGTTGTAACTATTGGCTTGCAAAAACAGATTAGAGCCCGAGGAAGAGGCTGTGGGCATGACATCTGACT
>314647 NS=66 contig=overlapped:42
AAGTGATAAAAGGGCCACCACACAGCACTGTTTGGGATATAGGTTAGCAGCGAGGCCACATAGCCTCGGTAGAAGCCTCGAAGCCCATCAGCCCGGAGGATCTGTCTGATGATGTCCTTAGTTTGACCAAAGGCAATCAGCCCTTGTCCCTCTAGGTTCCCGCGAACTTGGAAGCGCCCCATTTTCTCACCCTTGCGCTGCATCATCAGGTGCTGGGAGACAACGTCAATCGGCACCGGACT
>314648 NS=48 contig=overlapped:112
TAATGGGGACAGGGAATGTCTCTGACAGGAACTGATTGGTCTGCTCTTCGATCACCTCCCCCTGAGGAGGGAGCTACCTTACCAGGCCACAGGGGAAGACAATGCAGCCACTCATGATGAGACCTGATAGACTAGGATCAGAGGGAAGGGGAGGAGGACCTCCCATATGACT
>314649 NS=100 contig=overlapped:99
TGATGCCTGTTCTCACTGTGTTTGGGTGGATTTTTCTGTTTGAATGAATCACTTTGAAAGAAAACTCCTAAGAAGAAGCTATACTCTGAAGAGATCTGAATGGAATGCTGCCAGTGCAGTGGCTAACTACCTCATATCACGCTAGTTCTAACCTTCCAGAGCAGCCATTCATTGTCCACCCGACT
>314650 NS=87 contig=overlapped:26
CTGTGGGGGAAAAAAATCCCTTGAGAAAAACACCCTCAGGGAGGTAGAGGGCGGGCATGAGTGACAGCCTAGGCACAGCCACACCATAACAAGTACTTAGAAAGAAACTGCCTTTGTTAGAAAGCACTGGCTCCTGCCTGGGCCCCCAGGAGAACTGAAGCCGGGAAGACATCTAGGCCTCCATTTTGCTTCGGTCTCCCTCCAGGGGGCGTGTGGCTCACCTATCTCACCTGCCTTCAAGAATGAAGGCACAAGACT
>314651 NS=14 contig=overlapped:100
ATATGTACCCATAATAAATAAATATCCTATCAGAGTTGGTAAGATGGCTATATGGGTAAAGGTGCTTCCTGTATAAGCTTAGCCACTTGAATTAAATCTTCAGGCCCACGTAAGGGTGGAAGGGGAGAACCAACCCCACAAAACTGTCTGCTAGCCTCCTGCATACCAGGCTTGGCACAAGACT
>314652 NS=85 contig=overlapped:46
CCATGGTCCTAGTGGTAATACAAGCCACAGACACCAACACCGACCCCTGTATAGTGTGGACCCAGAAATGGCCGTCAGTGTCAGCTCAGGCTGAGGCCCCAGGTGGCTGAGCTGGCCACTCATAACAGGTTACTCCTGTCCACTTTTGAGTCTCCAGTTCCATCTCTCCTCCTAATTCTCAAGCTGCTCCACTTTTCTTTCTCTCCCATCTGACGACCACATACACACACATTGGACT
>314653 NS=34 contig=overlapped:95
ACATGAGGAATGAGGAGAATGAAGATATACAATATCAAGAAAGGATAGGAAAGTTCTTCTAATAGGTGAGGTATGAAGGATTACTTCAAATTTCAGAACCCAGGAGGCAGGCTGGGAAACAATTGCTTCCTGGGGCTTTCAGACAGCTTGACCATGTGAACAATGAACAGAAAGACAATACACATGACT
>314654 NS=51 contig=overlapped:127
CAGTGCCTAAGGTCTTTCCGAGGCACCACTGGATATGGCTGCCTGTTGGTTCCCTCTCCACCCCAAATGCATGACTCTGAAAACATAATTAGTAGGCAAGAAGCATGCTGAGATAGTTCCTCTCATTCAGTGGGCTGGCCCAGAAAGCCATCAGACT
>314655 NS=98 contig=separate
CTATGCAGCTCTGTGCCTTCTTTATGATAAAATGTTACCGCAAATACCACGCTCTAGCAAATGATCAGATCGGAGGAGGTTATGGAACCTCTGTATTTGTAAGTCGGTAAGAGGTGAGGCTGTCCTGGGGGAACCTGACTNNNNNNNNNNGAGGGCTGTCCTTAGGGGACCTCATCCTTAACCTGCAAGGTCTCTGCTTATCCCACTCAGTTAGTGTCAGAAATGAATTATATACCCAGCAGACGTCCTCTAGTTAGAGTAGAAATAAAATGGAGTAAAATCAGTCATACGACT
>314656 NS=32 contig=overlapped:81
TTGTGATCACTGCGTGCTGTTACCTGAATGCTGAGCTTTATCCTCCATGTGGTAATGCTAGGAAATGAAGACCATGACAGACTAGGTTACAATAACAGAGCCCTCAAGAAAGGGATTTTCAGCCACATAAAACAAACAACAAACAAAAAACACAAACAAACAAAGCACCAAAGAACAGTTTGGTCCTTCTGGCACATGAGACT
>314657 NS=50 contig=overlapped:98
AAATGTGACAATTGTCTCAAAATGTTTGCTTACCTTGTGTCAAAACAAAAGCCCATTCATTTCCTTATGAATTCCTTTCACCGCAAGACCAAAGCCACTTCCTTGCAGCAGATAAATAATTATTTCAGTGTTTGAAATGTAGACAGACTGTAATGTGTTCGTTACAAGTGAATGTTTCACCTGACT
>314658 NS=40 contig=overlapped:68
CAATGTCAGAAGTGGAGGACAGTAGACTGTCTGTGGATGGGCTGGTCCTTTCTGCATAGGGCTGTCCTATACGGAAGATCTATTGAGGAGGAGATCTGAATGATGGGAAGGGAGATTCAGGTTGAAAATAAAGGAAAGTAGAGTGTGAAGACCTTGGAGCAAGTCTCTGGCTGGGACACAGTAAGGGGAGGGTAGTATCAGACACAAGCAAATATGGGCGATGCTTCTCTCCAGCCTCCATCAGACT
>314659 NS=68 contig=overlapped:120
TAGTGAATAGTACATGTTAAAATCTAAGATGGTGTCTACACCTGAAAAGGGAGTGGTGTCTTTGGGAAGAGCCATTTCCTTACATGTGGAAAAATTGACTGAATGTGTGAAGTGTGATTCCTTCCCATGTGCAGTCTCCCGTGCATGCTTTTACCCACAGGACT
>314660 NS=38 contig=overlapped:95
CAGTGGGGGCAGGGCAGGGGGTACATCTGTAATCCTAGGGTGCGAAGGCAGGTCAGGTCAATCCCCAGAACTCACTAACCAGCCAGTGTAGACAATCAGTGTACCCAAAGTTCAATTAAGGTGATGGAGGAAGACACCAGATGTTGACCTCTGGCTTTCACGTTCAAGTACAAACATGTTCACAAGACT
>314661 NS=107 contig=overlapped:19
CCATGTTAACACACCCACACAAATATATACATACAATGGAAGAATTAAACACATCACCAACAAATATGGTCACACAAGGGAATGAAGGATGAGGCTCCAAAAGAAACCCTTCCTGACATGCTTCTTTTAATCAGTTTTACTGTGACACAGAGAAACACCAACTAAAGCAACAATGAAAATTTACTCATACAAGATGAACGTCCAAGTTCTAAGTATTCTAAAGCCAAGATGCTCAAAAGCTGGAAACTTTTGAGAACATCAGACT
>314662 NS=52 contig=overlapped:94
AAATGTCCTGCAGTGAGAAAGAATGAAAAGCAATGGTAATTAGAAACCCAAAGTTGAGAAGGATACTACAATATACGACAGTGCAGGCTGGTATAGGCCATGTAGAGTTGGATAAGGCTTCTTCAAGATAAAGAATGCATGGGACAGGGACATGGATAGACCAGGAGAGGAATTTGGAGATCACTAGACT
>314663 NS=64 contig=overlapped:107
CTGTGGGGCATTTTCTTTGGGAATGTCCAGTCTACAGTGGGTCACATCCCTGAGCAAGGGTCTGGGCTGTAAAAGAAAGGTACTTTCTGATGTATTTTTCTGGGTCACAGCATTCCTTGGTTGTCTGTGCTTTGTGTGGGGTGGAGGGCTCCTGGGTTTACTGTGTTCACATTAGACT
>314664 NS=125 contig=overlapped:11
GTATGGAAAACGACTCAAGCGTCTCTTCACTTTTCTTCCTTCTGTCCTTGGCTGAGCTTGTACGTTTCCGCTTCATTCCCTGTCCGTACCCAGGCCGGGAGAGACACGGGAAGAGGGAAACAACACTATGTCCACTCGTTTTTTTCTCACTTTTCCAACCAACATAAACATTCAATACAACGATTCAGCAGCTAGATAGCAGAGTTTATTGTGCACACTTGCTGAGCCTGTGTTAGCACGCTTCACAATGAAAGCAGTTCTGATCACTCGACT
>314665 NS=104 contig=overlapped:112
CGGTGGGGCCAGAGCCTTCTCTCCGTAAGCAGATACTGGAGGTCTTTAAACTATCTGCTGCTGCAGTAAGACGTTACCAATTTACCGATGCTGAGATACAGCTAACCTGAAAAGTATTACAACTTTGTCTCTGTCCAGTCAGGTGTGGGCAGGAGTCACAATACACCTGACT
>314666 NS=32 contig=overlapped:7
ATGTGGACCTATCTGCATTGCCCACGTGGCACGCTGGGGTTGGCTACCCAGAGGCTATTTAATCCATGGGCTGGCTTTCCCCAGGGTCAGATGATTGTTCAAGGTTCCTGAATAAACTGCATTGAAAAAAAAATGGGGAACAGAGCTAAACAGAGAATTCTGGACAGAGGAATATCGAATGGCAGAGAAACACTGAAAGAAATGCTCATCCTCCTTAGCCATTAGGGAAATGCAAATCAAAACGACCCTGAGATATCACCTTACAACCCATCAGACT
>314667 NS=117 contig=overlapped:97
GAATGGTATTTGGCAACTCTATTTTGATTATTCAGGGAACCCATACCTCAAGCAACAGCTCTTCTATGCCATTCTGGGCTTTACCATGCCTGAAGCCATGAGGCTTTGATGTCACCTTCCTCATCCTTTTCATGTGAGCCTCCAAGGGTTCACACAGCCATCCTTGCTGCTTCAACTCCATGCGACT
>314668 NS=88 contig=overlapped:83
TGGTGACATAAAATGTATCGTTTTTATGGGACTAGAGAAATGATGGCTCAGTTTTTAGGAATGCTTGTTTCACTGGGTCCGTTTTGCAGAGGACCCGGGTTCAGTCCCAGCCCCCAAATGGTGGCTCACCGCCATTTACAACTGCGGTTATGGAGAACCCAACACCCTCTTCTGGCCTCCACAGGCACCAGGCACATGACT
>314669 NS=96 contig=overlapped:98
GAGTGTCTTATGCGTCACCACCTACCCCAGCCCAGAGTAGCCAGTAGTAAACTCAACCGGTTCCTGACGAAAGACTTCACGTCCCAGCCTCCCTTGAGGGCTATGGACGTCATTTCTGCCCCTCTAAGATATGGGGCCACATCCCATCTACCTCTGCTGGCATTTTGGCCATCTGCACACACGACT
>314670 NS=117 contig=overlapped:24
AAATGGAATCCATTTTGCTGGCAAAGAAACTCGGCTATTGATCAACTTTGTTGTGGGCATTTGTGAAGTCCTGGTGGGTGGGGGAGTAGAGACTGAACCGTCTGGAGCTCAGAATCCCCAGCGGACAAGCCAGTGAGCTTTTCATCTAGCTAGAACAAGGCCAACAGCCCTGGTTTGAGCCTTGTCCTTTCCCGGAGGCAACAGAAAAAAAAAACAAAAACAAAAACAAAAACGGGAGAAAGGAAGGAAAACACAAGACT
>314671 NS=66 contig=overlapped:41
CTGTGACAAGGACACAGTGCCAGGTCACCCTAAGGAGAGCAGGTGTGACATGAGATTCCCGTCAGCACTTGGTAAATGGGCCAGGATGCCAGGGAAAACTGACCTTGAACTTAGAAGAAAGAGACAAAGCTTTTAAATGCCAAACAGAAGAGTGTATCCATGCAGCCCATAGGCTGCCCTAAACGTAAATCAGGGGCGGCCTTTCAGTGCAGACGGACAAGAGGCTGCGGCACCCACTAGACT
>314672 NS=54 contig=overlapped:95
TAATGCACATAAAATAAAAACAGATAATTTTTAAAAAAGTGTCCTGTTGTTGAACACACGATACTCAGTAAGGGCCTTTAAGGGGACAGCTACTGGCTATAATTTTTCATGTTACCCCATCAAAGCGCACAGAGGAGCCCGGAGGGAGGTCAGCCTTGCAGAGCAGCGTCTTGCAGGCTCCACCTGACT
>314673 NS=99 contig=overlapped:21
ATGTGTGCCATCTTGTCAGTGTGTGGTTCACTGGTTTCAACTGTATTTAGTTTGCTGTGAAACCGGTATCTAGAACTTTTTTTTTCATATGCTTACTGCATATTCCTCATTTTCTGTTTCTGTAGACTCCAGTAAGCACCCTTTGGCTTGCTGTTTCTATGGGCTGGACTGTTTATGAGCTTTATGGAGGGGAATCACACAGTGTTTGTCTCTTGGCTACTAGCCCATTCCAGTTAACATAATACATCAAGATTCATCCGACT
>314674 NS=12 contig=overlapped:77
CTGTGTTTTTATGTGATGGGCTGACTTAAATGGTCAATGTCTATTTTTGATTCTTATTTTCTAAGGGAATCTCAGTATTATTCAGAATAGAAATTCACCTTCTTCCCTTCTTCAAAGGTTGGGTCCCTTGGTCCTGCTTTGACCTCGAGCCATCAAGTGATTCCACCTATCTTGTAAGCACTGCGTGGGGATTTTTTACATGAGACT
>314675 NS=35 contig=overlapped:122
CTGTGCTGTTGTTGGGGACATACAGGCAAGGCTTCCACTCACTTGGAAGCCTCTTCCCATGAGCACTAGCTTTGATAGTTTCTGGAGGAGCTATGAAAGCTGACAAAAGAGAACAGCAACCCACAGTCATACCCAGCTGTAAAAACTATGAACCACGAGACT
>314676 NS=22 contig=overlapped:5
GTATGCAGGTCAGGACAGCTTAGAGAAATCAGTTCTCTCCTTCCACCATATGGGTTGTGGGGATCAACTCGGACTGTCAGGCTTTGGCTGCAAGTGCCTTTACCTGATGGGCCATCCTACAGGCCCCAAAAGACTGTTTTTAACTTGATTTTTTTTTAATGTTCTCTTTTGTGGACATTTTCTTTATGTTCACGCATCCAGAGATTTCTCTGAGACACACTTGATTTATGAAGTTCAAAGAATGAATAAAGCTAAGTGTGGGAGCAAAATCATGTGACT
>314677 NS=76 contig=overlapped:106
CCATGATAACTTGGGCCTCTTGCTCCCACTCCCATACCTGCTTGTTTTCTCCACTTCGAGTCTTTACTGCCACTTCCTTGTTCCCCCTTTTTTGGCTGCTATTTTTGACCACAGTTCTACTCCAGACCACAGTGTGTCGCATCCCAAACACATGAGTAACTTCTCATCTCATCTGACT
>314678 NS=54 contig=overlapped:68
TAGTGCCCACTTTGGTCTGAATCATCAAGAAAATGGCCCTCACACGTGATCAGATCCGGTGGATCTAGCTGATGGCAACTGTTTCCACTGAGTATCTTATATCTGTATCTAACGGTCCTGTAAAAGACCAGAGATACCAGCTGTATTTCACGCATGGAGAAATAGAATCTGAAAAAGGTTATTTGCTTTTTCAGAAAAGTAGCAATCCACCAGACT
>314679 NS=82 contig=overlapped:106
TTGTGTCCATGCATCATTCATTCAATGGCGAATAGGATGGAGGAAGGGTGGAGGTGAGGAAGAGAGCACCTAGTGCAAGCGAGGTGGGCGGGATGAGGGTGGAGAGCCACCAAAGCCTCAAGAGAGTGATGGCTGAGCATGGAGGAAGTTCTTGATTATCTGAAGAGGTCATCCGACT
>314680 NS=56 contig=overlapped:91
TTATGAATAAATCTGTTATAAACTTCCAGGCTTGTGTGTGGACATGCCTTGAAGTCCTTTGACTAAAGGAGAGTAACGCCAGATCACAGAGGGAAGGTCTGTTCGCTTTGCTTGCTTCTTCCCAGTGTTAGGCTCTCTTAATTGCTTTTCTTGTAAAACAAATTCTGGACTTCATTCTTCCCCTCATCAGACT
>314681 NS=89 contig=overlapped:107
CTGTGTAAACTTCAGGGATAGACAGCACTTCTATATTTAGTCAGTTCTCATCCTTCATGGCCTCCCTTTCTTTGTGTTTCGGAAACAATGCTACAAAACCTCAACAAGTTGGACCTGTATCAAGAACTCTAGCATCTTTGGGAGACATCCATGTTTAAAGAAATTCCACTGCCATGGGACT
>314682 NS=1 contig=separate
GCATGAGAACATAATATCAGGACCTACAAAAAAGCCAAGCACAATATATGCTTATAAACGCAGCACATGGGGTTGGGGACATGGAGAAAGGTGGATTTGTAGAATTTGTCAGCCAACAACTCATTTGAATCAGTGAGTTCNNNNNNNNNNGGTTACCACTGAGGTACACATGCCACTACTGCAGCCTTAGAGTTTTTGTGCTTGTTGCTGATATGGTTCATAGATGGCATAGCTGAATATGACTATTGATTGCCATGAAAACAAATATACAAGTAATATTTTATGCACTA
>314683 NS=64 contig=overlapped:34
GCATGTGGAGCGGGAGTTTCTGGTTTCCGTGAAGACTCAGTGGTGACATGTGGTGTTTTTTGTTTTGTTTTGTTTGTTTTCTGGAAGCTGTCTCTAAGAGAGCACGTGATGTTTTGCTGCAAGCTGACTTGTTCTAGGGGCGTGGCTTTGACTAGATGAAAATACCCGTGGGTGGACTTTGAGGCGAGGAGAAGAGAGAGAAAGAAGCCCACAGACAGTGAAACAACTCTTTTTGGATCTCCATCAGACT
>314684 NS=96 contig=overlapped:126
CAGTGTATAAGCTCAGGATGTGGCTGTGTGGGGGCAGGCTGCCCCGCTGTACCCACCCACTGGCCAGGCAGTGACTTGCCCAAGGATAATGGGGCTTCAGATAATGGCCTCCAACAGAAACTAGAGGAGAGTCATGACAGAGGGCTCCCCATGGGACT
>314685 NS=41 contig=separate
CTATGTGGCTGAACCATGGGAAACATTTTCCTAGGTGGCTGTCTTCAGCACAGCACACTGAAGGTAGCCTTTTCAAACTCTTCTTTCATATGTTTTTTAAATGGACTCCAGTTGCCCAGTGGTGGTGGCATACCTTTAATTCCACCNNNNACTCAAGGCAGGGGAGGCAGATCTCTGAGTCTGAGGCCAGCCTGGTCTACAGAGTGAGTTCCAGGACAGCCACGGTTACACAGAGAAACTCTGTCTCGTAAAACAAAACAAATGGCCTCCAGTCTATACCCTGGTCACTTGACT
>314686 NS=73 contig=overlapped:89
CTGTGGCCTTTCCACTAGATAGACCAGCTCATCCAATCACAGATTTTTGGTGTCTGTTGTCTGTCCTTTCTTCCTTCATTTCCTCATCACCCCAGGAAAGTAAGTCCTTGGATCTGTGCAAAACACAGCAGTTTATTGCTTATTCTGTTCTCTCTTACCAAGATTATAAACTCATGAGGAAAAGGACATGTGACT
>314687 NS=13 contig=overlapped:96
ACATGGAAGCAAGCCAGATCCTCGGCCTTAGCCAAATGTGGAGTTGTTCGTGACAGAGAGCACTCACCATCGGGAAGGTGGAAGGCGGAAACCAGCTCCATCTTTAAGGCATAGCATTCCGCAGGTCCCGCCTCTGAGAAAAAGGTATTGGACGGGTCTGATGCTCTTTGGGTGGATGACACCTGACT
>314688 NS=91 contig=overlapped:16
TTGTGGTAGTTTCAACAGTGTGTAAGTTTCAATTGTAGACTCAAAATTTAAACATTTCTTCATTATGTTAAATTGTGGATAAAACTCTAGTGAACCACTGTGTCACATATCATTGAAGAAAGCTGAAATTGATTGGTTTGTTGATACTTGTTAAGGAACCAGAAAGTGAGGTCAATTCTTTTCCCAATATTTCATTTGGCTCTCTGTCTTCCAAAACACTTTTCTTTTCTACTGTGTTCTCACTTTTAAGATAGCTTATCATAAGACT
>314689 NS=75 contig=overlapped:31
AGATGCTATACTACAATTTGCAGATGCTCAAGTTCCTTATATAGAAGTGCAAGATATTAGCATATAGAAGGTGCATTGCACTCACATACTTGAAATTATCTTTGGATTACCTGGAAGAACTAAGACAGCATCCATCCTATGTAAATGGCTGTTATGGTCACATTTCTGGGGGAATGAAAGAAAACTACTGTGTACATGTTCAGCGTGGACAGTTTTTCTGAGTGTTGTTCATCTAGGCTGTACACACGCGACT
>314690 NS=18 contig=separate
CTGTGCCTATAAGAAATAATAATGGAATGTGTGATAATGTGAAACTCACATGTCAAGATCACATGACTTTATTAATGACTCCTTGAAAGAAATATGTGAATGCTTTCCTGATCTACAACTCTTGGACACAAGAACTGAACNNNNNNNNNNTCTCTCAAGCATACAGTACACTTAGTCCTCTTAATAAATGGCTCCTGAAACACAAACAGGCTTTACCTTGTTTCATGACATCATTCTGCCTCTCAACGCTCAGCCAATCAGTGCCTGAGAGAATCTTGAGATTTCCATGGGACT
>314691 NS=18 contig=overlapped:140
TGATGTTCTGGCAAGGCAGTCTTCATGTCCAAAGCTATTTAGCTTGCTTTGGCTGGTGAGCTGCTAGCCAAAGCAAGTGAAGTAGACAAGTCCAGAGTCAACTAAGGAGAACCAGTGCCATGGAGGGTTGGCTCACTGGACT
>314692 NS=114 contig=overlapped:27
GTGTGCCATGGCATGTACACATGTACACACACATACACTCTCTCTCACACACTCTCTCTAAGCAGATGATAGATAGATAGTAGATGGACAGACAGACAGATAGAGTAAATGTTAAAAAAAAATCATCCCAGAAAGGCAGGTTCTTGTCTAACCATCTTCCATTTATAACAGCCAGTGACTGCTGAAATGCACACTTGCTCCAGGACCCAACTTGGACGCCTGACAACTATCTACAACTCTAGTTCTGGGCATTCGACT
>314693 NS=75 contig=overlapped:40
AGATGCCCAGAACGCACATAAAATCTTGGAGTTTGCTGGTCTGTGACCCCAGAACTGCATAGGGCAGAGACAGACCTCTCCCAGTGGCTCCCTGACCCACTAGTCTAGCTGAAATGACAATCTCCAACGACAGTGAGAGACCCTGCCTCAAAAGACAGAAACAATAAAGGCAGGCACTGACATTGACCTCTGTTCTCTACCTGCACATGCACGAATGGGTGATTGCACATACCCACACATGACT
>314694 NS=61 contig=overlapped:23
ATGTGCTTGACTGCAGGAAGAGCACACATAGCCGAGGTACACAAAGTCACTTCAGAAGGTACATAATAGAAATGTCGTCATGCTCTGCTCTTTGGCTTCGGGAAGGACAGGACTTGGCTGGCCAGACAGGCATGTCCAGAGAGAAGGAATCCCTAGCTGAAACTCTGCAGGTGCTAACAGGGAAGGAAATTGGCAATAATGGACATGGAACAGTCAGAATTTTGTTTATATATGACAACAGCCATCAGATTTCACTTGACT
>314695 NS=64 contig=overlapped:71
CTGTGAATGACGCTACTATACAAGGATATACAAGGATCCATCAGGGTCCCTGTTTGCTGGTTTGTTTGTTTTAAGCATATGCCAAAAGTACAATCTATGCATCATATGTTCTCCTGGATAGTTTCAGCTGTCAACATGACACAACCCAAAGTTACAAGGAGGGACATCAACTGGGAAATTCCCTTGATCAAAGTGGCCTCTGTGCATACGACT
>314696 NS=101 contig=separate
AGATGTGAAACAGTATTAAAGGCTTCAGGGAAAGCCAGGAAACAGATATCTACACTACACACTCTCATAATTGCTCAAGGAGAATCTCAAACTGAACTGTGAATGTTCAAGTCATAGCCCAAGCATAAAGCCAACCATTATNNNNNNNNNTAAATGAAAACAAAACAAATAAAGACTGTTAATGGAACAGAACCTGAGAGGTGACACAAACAACATTCTCAGCAGACTGCCTTGCAAGAGGGCTGCCAGAAAGCTCTTCAAGTGTACCCATCTCACTTCTGCGTGCATGTGACT
>314697 NS=51 contig=overlapped:124
CTGTGGCCCTGCGTTTTGCTATTTCTGCGTGTGCATCTATGTTCGTGTTTGTACACGCCGTGTGCATATGAAGGTCAGAACACAACCTAGGGCGTCAGTCCTCTCTCTGCCTTGTCTAAGGCAGAGGTGGTCTCTTGTTTGCATCTGGGTACACCAGACT
>314698 NS=101 contig=separate
GTATGTACACCCCTTTAGTGAAACTTCTACTCCAGAAGCACTGGCTGCCTAGAACTCTTGCTGCCTTTGGCTAGAGGCCTCTCAGGAGAAGCTGTGTCCTTTCTCTTCCCCCCCTGGTTCCAGCTGGGCGCGAAGGTGTCCTGACCCTCACAGCATCCAGCGTCATGCGGCACAGGCTCAGAGCTCACGGCGTCTGAGCTCCTGGGTGCCCGTGGATGAAAATGCACGTGACAGGGTGCTCATGCTGTTGTGTTCTCTCCTCAGCTATTTGGACGGGAACCAGTTCACCTGACT
>314699 NS=15 contig=overlapped:104
AAATGTCTACAATAAAAATCTCAAATGACAACACATGCTGGAGAGGTTGTGGAGAAAAGGGAACCCTCCTCCATTGCTGGTGGGAATGTAAACTGGTACAACCACTTTGGAAGTCAATCTGGCACTTTCTCAGAGAATTAGAAATATTGCTTCCTCAAGACCCAGCTATAACACTGGACT
>314700 NS=63 contig=overlapped:119
CTGTGACTCCAGCACTGTAGAGCAGAGACAGGAGGAGACCTTGTGGGCTGGCAAATATAGCTTAGACAGTGAGTTACAGGTCCCTTTAGATGCTTTTTCTCACAAGATAAAGTAGAGAGTCATAGAGGAAGACACCCACTGTCAAGTTCTGGTCTCCACATACGAC
>314701 NS=9 contig=overlapped:46
CAATGACTCGAGAGTTCTCCTGGAACACCATCCTCCAGAAGTCATTCACTGTGTTCTGCAGGCAGCCTTGAGTGGCAATGTAACTCTTTTTGGGTTTTGAATTGTTGCACTTGGTTTCAAATTCAGGCTAGAAATTAGGAAGAAAAGCCTTCAAACATTTGAAAGATGGTGTCACAAGTATAAAGAGGCTAGCAACACATGGGCAGAAAGCAGTGAGAATCAAGCTTACCATGAGACT
>314702 NS=67 contig=overlapped:53
GAATGTTCATTGCCATCTGCAAACTAGATTTGGCTCAGAGGCATTTGAGTCAGACCAGGAGAGCTTTTATTTGTGGGAAAGGTAAGACCAGATGTCACTTATCATCTACTTCAAGCCTTACTGACCTGCACCAAGCCAGTTCCACTTGCCAGGAACTGGCAGGACGCACCACCACAACCCTCCTCTAAACCTCTAGAGAGCATAAACTCATCTGATTTAGTCCACGGGACT
>314703 NS=80 contig=overlapped:13
GAGTGCCATGACTTATGATATTATATGAGGAAACATCTGCCTAATGTTTTCTCTTTGCTCTTTTAAAAGCCAGCTACTATTCTATGAGAAGCCTGAGCTATATGGAGATCTGACTTCTAAGATTCTAAGCCAACAGCTCCAGATAAGACACGAGGGGGAGGCATCATTAAGCAAAAGACACAAGAATAAAACAGCTTTGAAATATTCCAAGTTCCACCTTTCATCTGATTATAAATGCTTGAGAGACCATGAGTTAAAAGTCATGCGACT
>314704 NS=45 contig=overlapped:95
AGGTGGATTATAGAGTGAGCACGTGGTTTATGTGGGGCACCAAGTTTTAGAGAGAGGGAGAGGGACAGGGAGAGAGAGAGAGAGGGCTTACCTAGGACCTTGTGCAGACTTTAGAAGTTTTGAGACACAGCCCTCAGCAGGAGGTCTCCCCCGAATCTGGACTTGCCTCTTGGGTGGTGAGTCACGGGACT
>314705 NS=15 contig=overlapped:80
CTATGTGAATTCTGCCAAACTGTCCAATTTTCTCATAACTTCTTATATTTAGTCTACATTTTTTTTAAGCAACAGCTCCGTGCTAGGACCTTTAATAGAATAAGAAGCATGAAGCGGGAGGGGCTAGGTCAGTCAATTCTTGCAAAGACAAGAAATTGTGTTTGATTTCCCCAGAGCCCATGTGGAAATAGCCAGCATGGGACT
>314706 NS=55 contig=overlapped:43
GAATGCTTAGAAAGTGACATTACTCCTAATGTGGTCTTGCTGGAGAAGTGTATCACTGGAGAAAGTATACACTGCTCAGTGTCTCACTCTTTCTTCTGCCTGCTGATCCAGATGTAGAAGTCTGAATTACGACTCCAGCACCACGTCTACCTGCATGCCTCCATGCTTCCTACCACGGTAATAACAGAAACCTCTGAATGAAAGCAAAGTTCCAATTAAATGCTTTTCTAAGCATTGGACT
>314707 NS=30 contig=overlapped:112
GAATGGACTATTCCCACTGGGGGGGTAGGGGTAAATGACCTGTCAAGGTGTCCCAAGAGCAAGGTTTGACCCAGTAGAGAATGACCCTACCTGATCCAACAGCTCGTCAGCTTTGGCCAGAGACCAAGGGCACAGCTGCCCATAGGAGACACAGTTTACCTAGCACTAGACT
>314708 NS=22 contig=overlapped:137
ACATGAAAGTTATGACAGTCAAGTTGGGAGAAATTGGGTCTTCTTAAGCTTGACAGTCTCCCATGTGAGAGGCAAGGGATGCCTCTAATGCCTCTGGGAACCATTACCTCATCATACTTCTAGCAGACACTTTGCAAACATTTGACT
>314709 NS=84 contig=separate
ACATGTGCCTTTCTCTGGATTCAGTAGAGAGAGGACCCCAGCACGTGCCCTGAGGCTGCCATCAAGGGTGGGAAGGGGCTGTAACTGCCTGCAGTGGCTCAGGGAAACTCTGGGGCCAGTGGCCTTGAAGGAGGGCAGGGNNNNNNNNNNGGCCCCGGAGTACCAGGGGCTGGAGTATGGGAAAGGACACCATCAAAAGGCTGGTGGCCTCCCAACTGTAATTTTATCAGCCTCACACAACATCATGCAGCCAGTGAAAAGCACACAATCCAAATGCCCATCGGCCACCTGACT
>314710 NS=125 contig=overlapped:102
AGATGTCCAGAGGGGGCAAAGGTGTGGTGAGGCTGGGTGAGAGAGGGCCCCCACTGGGGCAGGTATGATCTGTCACCCGGTTGGGGATGGTGTCAGGGATGCAGGCTTTGCCCAAGTTTCCATGGATGTACATGCTAACGTAGTGCTCCATCACTTCCTGAGGAGTCCGTGAAGCACCAGACT
>314711 NS=8 contig=overlapped:52
AGGTGTTGTCTTCAGCAATAGGGCCTGACCATCAGTTTGTGGAGAGCAACCAAAAGCCTTGCCAATAGCTTGGGTTGTTCTGGGGTTTCCATGAAGGCCCTTTGGCCAACAACTCAATTATATGTAAACCATTCTCTGAACTTAAGCTTTTATTTTGTGACAAGAAATGTCTGGTTGGAGCTTTATCTCTTCAGTTATTCGGTGATTCCATTAAAATTTCTTTCACATGACT
>314712 NS=61 contig=overlapped:23
GCATGGTTCCCATAGGCTCATATATTTGAAAGCCTGGTCCCCTTTGGTAAACTGTTTGGAAAGGATTCAGAGGTCTGACTTTGTTGGAGGAGGTGTGTCACTGGGGGTGGACTTTGAGTTTTCAAAAGGCCACACCAGCCCCAGTTCTCTCTCTCTCTCTCTCTCTCTCTCTCACTCTCTCTGCCTCCTAATTGTGGATAAGGATCTAAGCTCTCAACCACTCCTCCAGCCTGACTCACTGCTGTCACACTCCCCACAAGACT
>314713 NS=73 contig=separate
CCATGAAATTACTTCATATAATTATGATTATTGCCATACATGAGTGAATCTTTGATCAGAGAACCTTCTTCTTTTGGTGGTTAGAAATTACTATAGAGGCTCATAACTGGTCAGAATACTACGAATAAATGACTGTTGAATGCTCAGCTATGAGGCATCTGTATCTTCCTATCCAAAGCTTAGGAACTGTTGTAGAAGAAGGGTTGGAAAGAACACAAGACCCAGGAGAGGAGGGAACCCTTTTAAACTCACAGAAGCTTGACAAGATCTCCACAAGACTGGGCCCATTAGACT
>314714 NS=61 contig=separate
GTATGATTTGGGAGTGGGGATCCTACAGTCAGTTGCTCTCTACATTTTGACCAGTTGTGGTTTTTTTGTGACGGTCTCTGTCTGCTTGTTGATGGAGTTGTGATGGCTGTACTTATCTGTGGGTGTAAGGACACATATTTNNNNNNNNNNTTAGAATGCAGTTGGAAAAATATACTGATTTTGGAATTCCCTGACCAACAGAAGCTTCATTTCTGGCACTGGGGATTTTGTTAGTCTTTGTCTCTTGGGGGAATGGTATAACATTATTTAAATTATATATGTATACACACGACT
>314715 NS=93 contig=overlapped:97
TAATGAAGCACACAAGAGTATCACTCTTTCCCAAATAAGACTTGCCACCTTATGATGCTAATGTTGCCTCAGAAGTGGGGCTAGAGGCTTGATCTGGAGGGGGAAGGTAAGCCTGGGGAGGGTTGCATTACATCATTTCTCATACCATATCAAAGTGACCATTCTCATTGTTAAATCACACCAGACT
>314716 NS=48 contig=overlapped:30
GGATGTCTGTTAGGGTCAGGTGTATTGTCTCTGCCCTAATGCTACTGAGCCTGACACCCAGAGGAAGAAGCAGGTTCTTCCTGGGGAACTAGGCATGTCCTCAGAGATGCTTTTGAATTTGGACAGAAAAATGATACCTGCTGAGAAAATAATGCCTACCCAGGTGGGTGTTCGCTTCTTCTAAATTCATTCTTTTCGTTTTATTTCATGTGTAGAAGTGTTTTCCTGCATGTAGATCTGTCTACCACTTGACT
>314717 NS=81 contig=separate
CTATGCATATGGAACATGGCTAAAGCTACGGTCAAATTACAGAAAAATCTAAAATGAGTAATTATATATTCACATTTGGAGTTCAGAATTCAGAATTGGGAGAAATCCTAGACAAGACCTTGACTTCTTGTTTCCTAGATNNNNNNNNNNTCAGAGAAGCACAGATGGCGAAGGGCAGTGGTAGGTGGAAGAAAAGATACAGCACACAAATCTCCCTAGGAATAAGACCTAAAAATGCTTTGTCCTAAAAAAATCAAAGAAGCTAAGAATCTATACTCATATAAACACATGACT
>314718 NS=34 contig=overlapped:91
TGGTGATGAAAATTTAAACTCAAAGCTAGCACCAATTAAATGATTTTCTTTACACAGGTTTACTTGGTTATGGTGTTTCCTCACAGCAGTAAAACCCAAACCAAGACAGTTAGCATAGTGCCATTTATTTAAGTAAAAAACTACAGATGTCCTGAAGCCCCAATTTAAACTGCTTTAATTATGGCATTCGACT
>314719 NS=118 contig=overlapped:18
CAGTGCAGGGCTCCCAGTGGCCAAGCAGGGTGCACCACCTCAAGCTCTCTCTCTGTATTGCTAATGTGAGTTACACGTGTAATTACCCAGGCAGCAGGTTGAAATATCTCCACAGACAGCAAAGTTTCATCAACAGAAGGGAGCGCTTTGTTTCATGTGACTCCAGCACAGCACTGCTGAGTGTTATAGAGTGATGGTGATTAACTAAAGGACGAGTGACAATGTCACGGAAATACACTGTTCCGCACTTACCAGGCCACCAGACT
>314720 NS=52 contig=overlapped:127
TAGTGTGTATCTGGATCCTTAACACTAGGGAGGTAGAGCCAGGTGGATCTCACTGGCTAACAGGTCTAGCTATTCAGTGAGCTCTGGGCTCAAAGCACTGTCTAAAAATATGTGTGCACTGTATACACACACACATATACACACACACACACGACT
>314721 NS=58 contig=overlapped:107
CTGTGTGCATGTTCACTGCACGACTGGTTTCATATAGAAGCCAAATTTCATCCCAGAAATGCCACCCACCTCCTTCTGAGACAGGGTTTCTCACTGGCCTAGAACTCACCAATCAGGCCAGACTGGCATGCCTAGGACCATCCTGTCTCTGGCTCCACCAGTTGTGTTCTCATGTGACT
>314722 NS=3 contig=separate
CCATGAGCAGGGGCACTCATAGCAACACAGAGAATTATTAACCTGCCACACTATGAAATACCATTCCTTCATACATTTCAGGAACACCTCATGAAAGGAATTTTTTTTTTTTAATGAAAGACTTTGAAAGTGACCAAACGCCNNNNNNNNNNCATCCTCAGAAGAGATAAGGAGCCAATATCAAGAAGGTGTGTGCCCTGCGTTTGGTGTGGACACTAAAGGGGATAGATGAAGTCCTGAGTTGAAGTCCTGAGTGTGTGCTGTTGAATGGGGATGGCCAAGCTGACCACTCGACT
>314723 NS=15 contig=overlapped:77
TTGTGTTTTCTGATAGTAGAAATGAACCTTGGAACCACACAGTGTAAGTTTCTGAATTCCCACTGGCTTCTTTTCCTCCCTTATACAGATTCCCAAGTGAACCCTGACGGCAACACATTCTGGTCACTGAATATAGCACAGAGCAAACAAAAGGAAAACTCACACATGGCTTCCATGTGACCCTCACCATCATTCTGCCATAAGACT
>314724 NS=100 contig=separate
CTATGGCTTCCATGGGAAAAATTAAGGATATCCTCTGTGTCGACCCTCCTCATTGTAGTCTGGATGCTGGTTAAGAGTCATGGATGGGGTCTTCGTAGCTTTCCTGAACAAGAGAACAGGCGATTTTCCATAGTTACAGANNNNNNNNNNCATTTAAAAACATATCCCACAGTCCTGTGAGACCTAATTAATATTGAAAGACAAGGGAAAAACATCCTTAGTCTAAATTTCCCTGACCTTGTTAATATAGCTGCCAGTATGGCTTTTGAACATTCAGATCAGTTACACCAGACT
>314725 NS=51 contig=overlapped:16
AGATGACCAGTGAATAGATATAAAGGAAACTACATGTAGTACAAGAAAAGGTGACTCAGTATCTGCAACATGCCAGCTCTACAAGATCTCAAAATTCTAACCAGACTTGTAATTTTTTTTTTTCCATCCTGGGAACTACAATTGGGGAAAAAAAAGTTCTTTGAGCTAATAAGTAAAATGGTTGATGAGAGTCTCTGTTCATTGTCTCGACATAAAGAGACAGCAAGTTGAAGTTAATGTACCATCAAAAGTGATAAATCATTAGACT
>314726 NS=99 contig=overlapped:34
TTGTGGAGTCGGCTTCCTATGCCCTCAGGGAGGAATTTACGTCTCCTCCTCTGAAGATACTCATGCTCCTACCTAATTGGTGTGTGAGTTGCCTCAAGTGACATAGATTAGGACTGCAGGCTGGTGGCTGAGTTGATGGCTGTTGGGGTGGCCCTGTGAACTATAAGCAGTAAGTGGGTTTGATGATAGCTCTTCTTCCTGGAGTTCGTGAGTTTACGGGGAAAAACAGGGAAATAAAAATCATAAGACT
>314727 NS=122 contig=separate
CAATGACTCTACTTCTGGCAATGAAGTTTCTGCATTGGTTATTTTGTTTTGATACAGAAGCACCTTACATGAATGGTATGATGCAGGAATACAAGGCAGCTGGCGACATTGCATCCAGACAGGAACCAGAGGAGATTGGAGGNNNNNNNNTACTCAGTTCACTTTCTCCCTTTTATTCAGTCCAGAACCACAGCCCATAGAATGGTACCACTCACATTCAGAGTGGGCTGTCTCCCCTCAGTTAACCTAATTAAAACCATCTCAGAGACATGTCCAGCAGATGGTCACCTGACT
>314728 NS=75 contig=overlapped:107
GCGTGTGCCAAGTAGGCAACAAGGCTGAGCGACTGGGCAGAGACCACTGGAGCGAGATGCTGTCATACCCTCGGAAGCCCATTGCGCACTGGCACTCTCTGATGGAGGTGAGACCTACCTGTGTGTTCTGCTCTGTAGAGTACGTGCAAGAGTTGTTACTGTTAGCAGCATGAGACT
>314729 NS=50 contig=overlapped:66
TAATGGCACAAGCAGGTATAAGAGGGAGGCTACACAAGACAAGATAGGAAGCCAGAGACTGAGGTCCTGGGCAAAGCTAAAGGTCCTGAAGTGCACTCACTCATTTCCCTAGCAGCTTCCCACTAGATCCCACCTCCAAAAGGTCCCACCACCTCTTAACACTCTCCATACTAGAGAATAGCCGTAGAACGTAAGAACCTTTGGGGACACATATGACT
>314730 NS=11 contig=overlapped:58
GAATGGTTACAGCTGCGTAAACAGAGGCATAAGCAAAACAGTCACAGAGAGACATCTCCAGGAATGCCCTCGAATTAGAAGAGTGGTGCTCCAAATCAACAGATTTGAGTTGCAGGGCCCAACCTGCCTTTCTCAGACACGGTCTGCTCTGCTGTGTGGATCTCACTGGAGACAGCCGAACCATGCATGTAAAAAGCACTAAATAACTGTACCTTATCACAAGACT
>314731 NS=46 contig=overlapped:53
GCATGTCAACTGATGCTGTAATTATATAGTAGGTCTTGCTTAGACAGTCACGTTGTTGGGGTTCCATGAGTGCAACTTCCCTGTCACATCTAAAGCAGGTCCCCTGGTCTTACAATCTTTCTACCCCTCTTCCAAAATGCTCCCTGAGCCTTAGGCATAGGGCCTGTGCTGTAGCTGTAGATGTATTGTTTGAGGGCTGGGCACCTCACTCGCAGAAGCAGTCATCAGACT
>314732 NS=42 contig=overlapped:9
ACATGGCTGTTTATAATGGCTGTTTATACCAGTCTGTAAACTCCAATCCTAGGGGATCTGATACCCTCTTCTGGCCTCTGGGTACCAGGGTCAGGCAAAACACTTACACACATAAAATAAAAATAAACGTATCTTTAAGAAAAAGAAAGAAAGGATCCAGCAAGTGAAAGTGTTTGCCTCCAAGCCCCATGACCTGGGATTCACATGGTAGAGGGAAAGAATCAGCTCCCACCGACTGTTCTCTGGACTCCACACCTGCACCATGGCACCCGACT
>314733 NS=23 contig=overlapped:59
ACGTGAGGGCCTGAGTTTGGTTCCCCAGCACCTGTGTAAAAGAAATCCCTTGTTTGTTTTACACGGGATCACTGGGAGGTAAGGCCATGAAAGGCCCTGACACCGGCTGGCCAACTTAAGTTAGTGAGAGACCCTGTCTCAGAAATAGGGTGCAGAGCGGTTGAGGAGCATGGCTGACATTGACTTTTGACCTACAGACACTCACACACACACACTCACACGACT
>314734 NS=88 contig=separate
CTGTGGGAAATATTTATTTGAGGTGGGAAGACCCACTCTAAATATGGATCATTTGAGATTGCAAGAACCACTATAAACCTGGGCTACACTTTCTGGTGGCGGCCCACATAAAAAGATATGAAAGAAGAAAGCTTTTGCTTNNNNNNNNNNGCAAGATCACTCATCCTCAGCCATTCCTTTACACAGACTGAAAATTGACAGCATCTGGGAATTCCCTGTTTGGGAAATGGTACTGTTGAGACATGAATTCTCATGGACTGAACAATGGAAAAGCTTTGGCCATTGCATCAGACT
>314735 NS=5 contig=overlapped:53
AAGTGAGATAAAACCTTTCCAGGGACACATCGCCCAGCTTCTTCTTGGTATCTGCACAGCCCGAGCTCTCTGCATTTGTACATTTGGTTGCTCCTGTTTGGAAACTGTGAATTGCTGTATGGAAGTTCTGGTTAGCCTTATTCAAAAGCAGCCATAGAAACACTGTGCACTTTGTTGCTACTGTCTGGCACCACTAAACGTAATAAATACGATGCTGAGCCCATTAGACT
>314736 NS=19 contig=overlapped:42
CTGTGTCCTGCTGCGATGCGAGCACTTCTCTAAGTCTACAGCAGGGAGAGATGTCACTGCAGTTCATCTACTCAAGGGGTCTCAGAACGCTAAGTCTAAGAGGAAGAAGCAGTGGTAGAAGGCTAAGAGGAGCCAGACAAGAAGAGCAAAGTAATCATCTCTCACAGAAAAAAACCAGCCCACACATGGCCCAGCATAAGCAGAAAGGGAAGAACCAATCTAAGTGAAGAGTCACTAGACT
>314737 NS=41 contig=separate
ATGTGTGACAGGGCTGGTGCCGACAGCCTGGCTTACCTCATAGTCCTGCTCTCCGGCGGCGGCGCCCCAGGCCGAGCTGCCCACCAGCACCTCCACGAAGGCCGAGCCATCGTTCCCCAGGTGCACGCTGTGTATCTGCTCCTCCTTCTCCGAGCGCGTGAGTGTGGGGGCGGGCAGAGAGCCCTCCTCCCCCAATGCCGCCATGTCAGGACAGAGCAGAGTGGCTTCACACTAGGCAGCCCAGGACACCGCACACCCACTTCACCAGCACACACCTGCACACACTCACACGACT
>314738 NS=24 contig=overlapped:54
TGGTGGTGGTCCGCTCACTTGGCTCAAGCCCGCACGACGCTGTGCGAGGGGGCACCTCAACAGCGATGTCACCGTAACAGTGACGTCACCAACCCCAAACACACCAGGTGAAGAACGGAGCCCCATGGAGAGAGCCTCATTCACAGAAGGAGATGTCACCTTACTTGACTTCAGCCGGGAACTCATCACCTTCGCCCCCTCCCCCCAGCTCAGTGAATAACCACGTGACT
>314739 NS=91 contig=overlapped:87
TGGTGAGTACTGAGGTGGTTAATCTTCACTGTCCACTTAGAGTCACTGAGGACACTGGTAGGGTACACCTCTTGGATATGCCTGCTCGGACATTTCCAGAGATTACTGACAGAAGGGGAAGGCCTGCACAGCCTGTAGATGGCACCGTCTCACGGTGGGGACAGAACAAAGGGAGACAGGCAACCACGCACTAGACT
>314740 NS=19 contig=overlapped:77
CAGTGCTTACGTAAAGTTGCATCTCTAGTAGAGCCCAGGGATGATGTAAACGGGTAAGAAGAATGTATGATTAGTCAAAAATGGGGAACTTGGTATAGAATTACCTATTGTGTGCTAGCTGATGGTGGGCAGCAGGTTGAGAGCATAGGCCAATTTTCTCTGGTTTTGGTACTAGGTAGATAATGAGATACATTCATTCATTTGACT
>314741 NS=51 contig=overlapped:78
GTGTGCACATATTTCAAGTGTGTCCCCGTCCCGACAGCTGTCTGGAGGCCTTGCTTGAAACACACTAGTTTTCAAGTATTCATTTTAGGCTCTAGCGTGTTCTGAGGATTTTATCTGTGGCACAGGAAAATGTAAATAACCCTTCAGGACCTGTTCTTCCTTAACTGCTGTCTCTCCATTGTTCGAGATGCAGGGTCCATCAGACT
>314742 NS=99 contig=separate
GTGTGGACAAACTATAGCCCAACTAAAATCCCACACTTGGGATCAAAACAAAAACATATTTACATAACATAACTGAGTTTACAAAAAAACCAAAACTTCCATCACAGAAAAGCCCTTATTGAGTGTGATGGTCAATAGGAGNNNNNNNNNNATGAATGGTAAGGAAGCCGGCTGTTTTGGATAAACCTAAAAGAATAATCCTAAGTATGTCAAACAACAGGCTAGCTAAAAACTATTAGTGTAGTAGGGTTTGGAGAGATGTCTCCACCTGGCTGGCTGTAGCCCACACACGACT
>314743 NS=24 contig=overlapped:64
TGGTGCTAGGAAATAATTTTTCAGGTAATGTACTGACTCTTATGAGATATTAAAACTGTTATTTTAAAAATGAAATTATTATGGTTTCATTTTCATTTCATCCTACTCCTCAGTAGGATGAGAAGCAACTGAACAGATTTTGGAAGTAAAAGCAAGCATATTCAAAAGGGAAGCAGCTAAGTTAGTCAGCAAGACTAACTCTCTGAAAAGCCACTGGACT
>314744 NS=88 contig=overlapped:81
AAATGGTGCACAGACACACTTGTAGTCAAAACGTCCATACACATAAGAAATTTTTCAGCTAAAAATCCTGAATTATTTTGAAAGTTTGTGCTGTAGGCTGTAGCGGTGTGTCTATGTTTTTTGTTTTGTTTTGTTTTGTTTGGTTTGGAAACCACAAGTAGTTCTGGAGATTTCCTGCCCCATTAGAGCAGAGGCATTGGACT
>314745 NS=75 contig=overlapped:88
GCATGCCTGGTGCCCGCCGAGGCCAGGGGAGGCCGGAAGAGGATGTTGGGCAGATGGCTGTGAGTGTAGTTGGTGCTGGGAACAGAAGCCAGGTCCTCTGCGAGAATAGCAAGTGAGTTTAGAAAGTTTAAATAAAAGGTGCTATATTCTAATCGTGCTTTCCTAAACTCACATGTCAACACCTAATCATGAGACT
>314746 NS=18 contig=overlapped:79
CAGTGTAGACCACCCCATTGATCTCTAGCGCCATGTTGATACTGCTGATGCCACTGCCTGCCAGACTGAGGGGCCCATCCAATCGCTCTTCTGTCCAGAAGAAGACAGAAAAGTCATATTTTGGAATATCAGATTTCACACTTAGACTCCTCCCTTATTCCTACAGCTAGCCTCCCATTTCACTTGAACCCCATACCATAAGACT
>314747 NS=95 contig=overlapped:27
ATGTGCTTTGGGGTGCTGTCAGTTTCTTTAACTTTATGAAAGTAGCAAGTGAAGTAGAAGAATGGTACGCTGGTTGGGGATACAAAGAGGACACTATTGTTCAAGGTTTGCTGTGCTGGGAGGTTCGGATCTCCCCCAGGATGGTCATGAAGCCTCTCATTAGACTTATAACAAATAGCATGAAGACACTTAAGACTAAATTGCTGCCTAATGACGTGCTCAAACACACTATTGACAAGTCAAAACAACATTTGACT
>314748 NS=120 contig=overlapped:19
CAATGGTATTGTGACATCACAAAGGTACTAGTAGGACATCACAATCATATTGAGACATCAAAATATTTTTATTAGGCCTTCACTAGGGAATTATGAAGTTACAATTGAATTGTGGTATCACAATGGTACTAGTACGACATCAGGATCGTATTGTGACATCAAAATATTTCTATTGTACCACCAAGAGGGAATTATAACATTACAATTGATTTGTGATATCACAACGGTACTAGAAGAGCATCACAATTGTATTGTGACATCAGACT
>314749 NS=15 contig=overlapped:90
ACATGCATTACATTACATACATCTGTAATTCTAGCATTGTGGAGTCAAAGACAGGGGGATTCCTGGAGATCTCTAGCGAACTAGTCTTGCCAAATTGATCAGTCCTCTGTTCTGTGAGAGAGATTCTATAAATATATAAGATGCAAAGTTATTGTGGAAAACTCCTGATGACCACATCTTACGTCCACATGACT
>314750 NS=37 contig=overlapped:30
ATATGTTTGTAACTATAACCTATTGAGTCTATATAATGTAACCTGTGTGCATGTTTTCAGGATTGACTGTTTGGCACTGGACAGGCAATTGATGTGTTCTTCCCTGGGGAGAGCCAAACCTCCCATTCCTAGTTTTACTCAGTTGCCTGTAGTTCCTTGTGTAGGACTGAGACCTTATGGGCTTATGCCCTTCCAGGTTGGTCAATTTATTGGTGTTGTCATTGTTCAGCTCACATTTGGGGAGTCACATGACT
>314751 NS=46 contig=overlapped:83
TCATGAATGAAAAGAACAGGAGGAGGGAGGCAAGGACAAGGAGCTTGTTGCTAATGCCTTCAAACAATGCAAACATTTTGTGAATGATTTCAGATGATATATGACGAGTTGCCTTTTGGGTTTTGTTGTTCTTGATGGAATGCACAGGGGAAAAAAAAGAACTTGTTTCAACAGAAGTTTTATCTGACAACCCATTCGACT
>314752 NS=31 contig=overlapped:111
CTATGTGAGTGTCAAAGATTGAAACTCAGAATATCAGCTTTGACAGCAAGTTCCTCTACCCACTGAACTATCTTGCTAGCCCAATATTTAAAATTTTACACCCACCATTCCTTGTCCAACCTGTGGTAAATCACTACAGCTGTAGAATTTTTTTTTTAATCATTCATAAGACT
>314753 NS=7 contig=overlapped:62
ACATGTGACTCTTTGTCAGGGAGAGTTTGGGGGCCCTCAAACCTCTCCTGCTTCTTCTTTCAACCCTAGACATCTGTCAACATTCACCTACCTATTATGATCTGCTCTTCCTGCACACCACATGCTGAGGAAAGTCCCTGTGAAGAGCCCGACCCAGTGTAAGCAGCGCTATTTGAGCTACATCAGTATCCAGCCCTCTAACACAACGCCTGGCATGTGAC
>314754 NS=88 contig=overlapped:104
GTATGTTAGGTCAGGATCTTCCATTCTTAGGTATGGTTGGTACTGAGGCCCGGGACTTCTTGTGTGGACTGTGCTATGCGTTATAGTTTACTTAGCAGCACTGGGCAACTTTTTCCTCTGTGTTGGGTATGATCAATGCCATCTTGATTCAAGTATGATGAGTCACAGAGACACTCGACT
>314755 NS=104 contig=overlapped:7
GTATGAGGACCTAAGTTTGTATCCCAGCATACATGTAATAAACTGGGCACTGTGGCATCTCTCTGTCTTCCCAGCATTGGGGAGGCAGAGACAGGAGGGTCTCTGGGCCTCCCCGGCCAGCCAGTCTAGCCGGTTATGCAGCTCCAGGTTCAGTGAAAGACCCTGTTTCTAAAACTAAGGTGCACATTATTGAAGAAAATACCAGCATCTAGATTTCACACACACTTTCGGGTGCATGTGTAGTCATATGCACACACATACACATACACACACGACT
>314756 NS=89 contig=overlapped:113
CGGTGCCAGGCCACCCCTGTTGCGTACGCCAGCTTCCTCTTCAGGCTCTGAGTTGTATTGTGAACTCAGCTGGACGATCTGCGGTGACATGTGGTGACTTAACATCTGGAACATTGTTCCCTTCCCCTTGGAAGATGCCCCTGCTTCTTCTGAAGGTAGCATCATCCGACT
>314757 NS=89 contig=separate
CAATGTATTATTAATAATGAGTCATTTGTAGTTAGAAAAAAGTCATGAGGACTCTAGTTTGGATTCTCCAGAAACCCCAGTAAGTACTAGATTGGTATGGAGGCTTCATTATAATTATCATGTGGGAAGACAGAAAGAGTNNNNNNNNNNGAACACAGCTAGCTGACTGTCAAGTACTAGCCTTTCTGGTAATCACCGGGATTTTCGAAAGAAACTGTCTCAGTGAATACTGTGGAAATACAATTAAGGAATATTTTCATCCTCAGACACAGCTACAAAACTACCCACAGGACT
>314758 NS=64 contig=separate
TCATGCCAGCTTGGTAGGATCTAGACTCACCGAAGGGACTACCCTCTGTCTGCGGATGTCTGTGAATGAGTTTCTGCATCGGGTTAACTGAACTGGGATGACCTACTCTAAATGGTTGGCAAAATTCTGGGGGCTGCAGTATNNNNGCTGCCCAAATGCAATAAAAATAAAAAAATAAAAAAAAAAAGCACCTTAGTCACTGTGGATAGATGCGATGTGACCAGCTGGGTCATGCTCCTGCTGTCACATCTCCCCCCCCCCATCAGACT
>314759 NS=44 contig=overlapped:124
TTGTGGCGATTTGTGTCTTTCTTACTCTTCTCTTTGCTTTGACAACATACAGGCAGGCAGTTACTTAAGGGAGAAAGGTTTGTTTTGGTCTGCTTCAGGGAACACCGTCCTTTAGGCAAGGGAGGCATGCTTGCGGCAGGCTGTCTACTCTCACCTGACT
>314760 NS=74 contig=overlapped:87
CAGTGTCTGAGGCAGTGAAGGCCAGGGAAGAAGTGCAGAGCTCTTGAAGGCCTAACACCCGCTGGGCTCTTAGCAGTAGTCACAGAAAGTGCTCTGCTTCTTCAGAAAGGCAAACTGCCGGGCTAACCAATCACTAGGAAACTTGGATTTCCTCCAAACACATACACACACACACACACAAGCACACACACCCGACT
>314761 NS=111 contig=separate
CTGTGTATGGTCACATGGTCAAAGCCTATATTCATGACTTTCTTTTTTAACCACTCACTATATCTTCCCTTACATGATCATTGATTGCTCTTTTCCTAATGAGATGTTTAAATATTCAGTTATGGATGCTGTAATACATTATGAAGCGTATAAAATGAATTTTATAATTTCCCATTGGTGTTAATCACAAGACATGATAACATTAAGAACTTACTCGTACCAGCTCAAGCCATGAACTCTCTTTGTAAACTTTCTGTATTTTGTAAACTTTGTAAACCTTCAAGTCATAAGACT
>314762 NS=9 contig=separate
TCATGTCTTACTAACTTAGAACCCTTTCTGGGACTGAGAGATGGTCTTCACATCTGATGACCTGGGGCCCGTGTGGTAGAAGGAGAAAACTGATTCTCGTGGTTTGGTCCTTGACCGACATACTGACAAACACACAGCCGCACCNNNCCCGCCCCCCCCCCCCCCCCCCCATAAGTATTAAAATGGCTTTCTTGTGTGTAGTCTCATTGGACT
>314763 NS=91 contig=overlapped:21
CCATGTCATGCAGAAGACAGAGTTTCACCACACTCTTTTCTATCCTCTGGCTCTTGTAATCTTTCTGTCTTCTCATGTGCAATGTTCCTAGAACTTGGAGGGGGGATTGTAAATGTCATGGTTAGGAATGACAACTCACCAGTCACTTTTCCCAGACCTTTGATCAGTTTTAAGTTTCTGTATCAACCATCACATCACCCTTTGTAAAAAGAAACATTTTCTGATCAAGGATGAAAGCAGCACCAGTCAATGGGCATAAGACT
>314764 NS=8 contig=overlapped:86
ACATGGAAGTGCAAAAGTCTCATGGGGTACCACTCCTAGACAAAGAATTACATGCAACTAATGACTGCTGGAAGAAGGATAATCAGGAACTCCCTTATTGGTTATCTAATGCAGAGTTGTCGTACCTAAAACATTATACACACAAAGAACAGAAACATATTCAGCAGATTGTATTTGCTTATATTGTGGCATATACACATGACT
>314765 NS=18 contig=separate
TGATGGTCACATGTTCCAGCTGGCGGGGGCAGCTACCCAGCCAGATATTTGGTAGAATTCTAGAACGAGCATATGGAGTCAAAAATTACTATGACTCTAACTTGATTTCTCAGTATCTGCATACAACACATACTACTGATNNNNNNNNNNACTGTTTTTAAAAAAATACCTGCACTACTGCTTTAGGAAAACTCATCACGCATACCAGGAAGTAGACGCTAGAAACTCAATGCAGCAACATATGAAAACAAACTCACCAAGTTGTGCTTGCTATATTTTGTACACCATTAGACT
>314766 NS=109 contig=overlapped:9
CTGTGTTCTTTGATTCCGTCTCATATTGCATCAGGAGGCCATATGGAGGGACTGATGGAGAGATACCATCTAAGTTTGTATGTGTGCACTCTAAAGCTCATGTGGTGGAAATGCCTAATGATACGTTTCCCAGAACGGATCCACATAAATCAGCTCGTAATTGCAGCAGTATAAATGAGAGTTGTGGTCTCTCTTAGTCAAATTCATCAACCGGATAATCTAGAAGTAAAACTAAGTTTGCAAGTCCCCTGATATGTCCCACAATGCACTAGACT
>314767 NS=84 contig=overlapped:98
CTATGCTCACTCTTAACTCCAACTGTGAAAAAGAGGTAATTCACGTCTCCTCTTCTCCTCTGTTTCTTAACACTCCATTAACTGTCTGTGGGATATTTCTCTCGCCCTAAGTGATGGACTGTCCTTTGTCCACCTGGTCACAGTCACCGGCCTCTGTCCTAGATTTACCGGTGTGACCATGTGACT
>314768 NS=80 contig=overlapped:24
AGATGATGCTCATGGCCCTGAGGAAAGCAGGAGGGGCAACAGCAGCATGGGTGGTGCTGTGTGGCTAAAGTATACGCCTCCACGCCTTCTCTTCTTAAGCTTATTATTCTATTGTCTGCACCGCCACTGATAAGCTTAAGAGCCAGATTCCCTGAGTAAAAAATGACCCCGTTGCTTGTTTTATACAAATACTCTTGCATGAAAAATTACTTCCCTGATAAATATTGGTTCCTGAACTTACCTTGAACCCTCACTTGACT
>314769 NS=62 contig=overlapped:113
TTGTGGGTGTTTTTTAGACTATCATAAGAATAATCAGGTCTGGAGAGTTGGATCAGAGGTTAAGAGGACCCAGGTTCAATTCCCAGCACTCACAAGACAGCTCGGAACCATCTATAACTCCTGGGATTCTGACACCCTCTTCTGGCCTCCCTGAGCACTGGGCATGGGACT
>314770 NS=59 contig=separate
AGATGTGGGTTACTGGAAGAAAATTCTAGAAGGTAAAGGAGGTATCCATAGAAAAGCAGCCTCGACTTGAGCTCTGAAAGATAGATACCACAGGGGAACAGTCCTCCCCATATTTTCTTCCAAGGCTCAGAAGTGCTGCTNNNNNNNNNNCCCTGATCATACATTTAAACTGTTTGCTTAATTGTCCAGCTCTTAATTAGGTGTGTAATTGGGGAGTCTGAGACAATGTGTAAATGAGCAAACGGTCCCCAAACTTCATTTCTGTTACTGCCTCTGACTTCCTCCCACACGACT
>314771 NS=25 contig=separate
CCATGGGAGTTGGATATAATTCAGCTCATATTGTTTGGGGAGGAGCTACGTGGTGGCTTAAACATCACAGGAATTTTACCTGTTCTCAGCAAAGGAGATAGAGGCAGCCTAAAGACATTAGTTCCTAAGATAACATTCACNNNNNNNNNNAAGATATTTAATTCTCTACCAAGGAAAGTCGTCAAAGGGAGGGAGCTAAAGCAAATGTCTTGTGAATGGTATAATCTCCTAAGTGTAGAAAAGGAAGATGGATCAAGAAGATGGCCTACTATCTGGATTATCCTACATTCGACT
>314772 NS=65 contig=overlapped:18
ATGTGCACACAAACACACACTAGTAAAATTTTTTAAAGATGCTAACCTAGGCCTGGTGGAAGCCTGTCATCACAGCTAGTTCAAGAACATCCTGTGCATTTAATGAAACCCTGTCTCAAAGAGTAAACTGAGGCCTAGTGATGTAATTCAGTAGCCAAATGCTTGCCTTGCATGCATAAGGTCCTAGATTAAATCTCCCATAGTAAAGAGAAGGAAAAGAGAAGCTTAAAAAAAAAGATTTTAAGTTTTTTTATATACATATGACT
>314773 NS=29 contig=overlapped:58
CAATGATCTGCTCCTTCCCATTCTGAAATCATGCTGACTTAATGCCTGAAGATACTTCTGAACTCTCACTCATAGGTGGTCATTACCTTCAACATACAGAGACACTTCATTTGCTAATTTTTCACTCCAATTCTCAGAAGTTGCATACTGAAGTAAAAGAAACTGGTCTGTCTAGAAATGCATATCATTTAAGGTACTCTAATTTCCTACTGTTGAGCACTGGACT
>314774 NS=80 contig=overlapped:110
ATGTGTGCTACGTGACACTGCAGCACAGCATCTAGCAGGTCTCTAAATGGCCATTGGTTCAACATATTTGGTTAGTAATCATAAAATGGACATGTGCTATTCTACCTTTGTAACAATAAAATATGAGAACACCATCTTGTGTGTGTGTGTGTTTGTGTGTACATGCATTTGACT
>314775 NS=17 contig=overlapped:57
TGGTGAGGATGAGGACAAAGGGGAACACACTTTCCTTACTGGTGTGAGTGTAAACTTTTACAAGCACTTTGGAAAACGATCTGGTGCTTTCTCAGAAAATTGGGAAGACCTAGCTATACCACTACTGGATATATACCCAAAAGAGGCTCTAGAAAAGGACACCTAATCAACTACAAGATTTATAGTAGTTTTATTTGTAGTAGCCAGAATCTGGAAACCACCTGACT
>314776 NS=78 contig=overlapped:9
ATGTGTTTTCACTCCCAGCAGCCTCAGGCACTATCACTTTTGGGCATTATGAAAACTAGTCTATGACTTATCAGTAAACTTTAAGACTCTAAATTTTATTTTACCAAGATCAAATATTCACCCAGTCTCTATTTTAAACAGAAAAAAAATGTCTTGCATTGCAGATTCATGCCTCCTCCACTCTCTTCCTGCTTTGCTAGATGTGCTAGACTATCTGTCTCATTGGCATTGTGGAGAGGTGCTGAGAGCTCCTGGCAGGCTGGACCCATGTGACT
>314777 NS=37 contig=overlapped:78
ACATGGAAAGCTAGGTGGGCATGGGAGAATGTCTGTAACCCCAGCTCAAGGGAAGTGGGATAGGCAATCCTCAGAGCAAGCCGAGGAGCCTGACCAGCAGAAGGGAGGGACCCCCGGTTCAGGAAGAGACCCTGCCGCCTCTGTGTATAAAGCGAAGAGCAACCAAGGAAGACACCTGACGCCAATCTTGGCCTCTGCACAAGACT
>314778 NS=43 contig=overlapped:135
TGATGATCCCCTCTGAGTTGGATTCTGTATACTGAATTTGGACTCTTGTTCATGAATAAATGCACATTTCAGACTATCAAAGACTAGCACTGCCAGCCAACTAACAGTGCAGTTTCAACGGCATCAAACATCTTTGTCTTCACAGGACT
>314779 NS=33 contig=overlapped:59
CCGTGCGAGGCCGCGCCAAGGCCCTGGTACAGGAGAACATCATCTTCCAAGGCAAGACCAACAAGACCATCTTCCAGCAGATCACAAACAACCGGGAATGCGTCATGCAGAACAACAAGTTCCTGGTCTTCAAGAAGAAGTGAGTGGGCGGCGGAGATGGCCCCTGGGTAGAGCGCTTGCCGTGTGAGCACAAGGGCCCGAGTTTAGATCCAGCGCCACACGACT
>314780 NS=29 contig=separate
AAATGTGCTCTGCTGGCCATCTGGGAATGGGCCAATCAAAAACCGACCCACATAACTGCCTTGCTGACCACCAATCAGGTTTTAGATTTCTTAACTGTTGCTGAAATTCCCCTCTTTACCCATAAAAAGGGCTGTGATCCNNNNNNNNNNCTTGCTTTTCTGTAAATAAAAACCTCTTGCTGATTGTGTATGTGAGTGGTGGTCTGTATGAGGTGATTTTGGACTTAACACTAATCACAAACCAAATTCTACCTCAGTTCACTTTGGTTGTCTTAACTACCCTCCCATTGGACT
>314781 NS=57 contig=separate
GGGTGACCCTCTAGCTAAGACTCCTAGCAATAAGAGATATGGAACATGAGACAGTCATTTCCTGTAATCAGGTAGGACTTCCAAAGGATGGATGGGGATACCAACCTGGCCACAAAACCTTCGGCCCACGTTTTTCCTGCNNNNNNNNNNATAGAGGGAGCAGAAAGTGAGAGAGTGGTCAACCAATGTCTGGCTCAACTTGAGTCCCAGTGAGAGAAAGAGCCCACCCTTGACACTGTTAATGACACTCTGCTATACATGCAGACAGGAGGCTACCATAACTGTCACCTGACT
>314782 NS=46 contig=overlapped:30
AGGTGTCATCCACCCAAAGAGCATCAGACCCATCCCATACCTTTTTCTCAGAGGCTGGACCTGGGGTATCAACCCGCATGCAATCAGACATGCTCTTCTCTGGGTCGAAAGCAGTTGACCCTGAGTGCAGTGCTTAGCCTCGAATCCTGAGCTTAACATTTTAGCTTTTTATGGTATCCAACCATGCTTGGGGAGACTGTCCTGCTTCAATGGCTGTAAAGGCCTGAATGGTCATGGCTGCATTACACTGGACT
>314783 NS=51
GAATGATATACAAGAAGAAAATCAAATAGAAACAAAGGAAGTTTGTGAATGTACACTATGATAACACAGTGCCAGTTGCTTATGAAGGCTTAGAGAGAGAGAAGAGACAGGGGAGGGAGAGGGAGAGGGAGAAGGAAAGA
>314784 NS=15 contig=overlapped:85
CCATGCATGTACCTCCTCAAGTTTACTCATAGGAGAGGTCTTCCTCTCCTACCTTCTGAAACTACTCTATCAGATCTCAACAGGAATGGGTGAATTGTCATCTTCTATGGCCTGTTAAGGGTTCTTCCTCCTCACAGGGAAGTGATCAAAGAGCAGGCTAATCAGTTCATGTTGGATTCAGTCCCTGGTCCATTAGACT
>314785 NS=46 contig=overlapped:44
TGATGTTTGGCCCCTTTGGGCCATTGTAAGCCATTTTCCCCCTTTGCTCCCAGGAACAGCTAGGGTTCCAGCTAGGCTCCCATGGGCCTACATTGCCACCATGTCCTGGCTTATCTCCTCCCCTGAGTAGTGATCTTGCTTCAAGTCTGAACTACCAGAAGCATCAGAGACTCCAGACTCCCAGGGCAACAGAAGAACGAAACCGGAAGCAGCCCTGCCGCAAACTCACCTCACCCGACT
>314786 NS=20 contig=overlapped:138
AGGTGTCATTGGAACTCCCAAAAGACAATGGGAAAGCAATAATGTAATGGATCCAGGAGTAGCCATCATTCCAAAGCAGGACACAAAACATACATGGGGGCAAGTTAGCTGACTCACGGGCTAAATGTAGCTGCCACCATGTGACT
>314787 NS=25 contig=overlapped:117
TGGTGCACGTCTGTAATCCCAGCACCTGGGGAGGTAGAGGCAGGCAAGATCGCTGTGAGTTCAAACCCAGCCTGGTCTTCAAGGGGTGTCCAGGACAGCCAAAACAACACAGAGAAACCCTGTCTCACACTTACTTCTCAGACAACCATAGGGCTGAGCATGCGACT
>314788 NS=116 contig=overlapped:7
GCATGCACGTGAGCATGCACACGCGCTCAAGCAGACATGCCTCGCTGCACCCGAGACTCCCTATGTGCAGAATAGACGGCACTCTTTAAGCAGGGAGAGCGGCTGCTTCCGGGAGAGCCGGCCGCAGGGGAACGACACCAGTGCTGAGCTAAACGACCAGACCCGAAGGAGGCAGAGAGCCAGACACTGCGCTGCTTCTGGTTTGGTTTCTTTTTAGTGGTTGAACACAGGGCCTCGTGCCTGCAAGAAAAACACTGCTTCTGAGCTATCTAGACATCTGACT
>314789 NS=34 contig=overlapped:128
TCATGCCCTCAGGGCTGGCTCACCCACACCCCTCCAGCAGAGCCAGCTGTGGTCTGCTGCGCAGGTAAGTTGCAGGGCCGGCTCTCCCAAGTGTTGCCTCTGGTGCAGCAGCCAGTGAAGGTGGCCGAGTTCTGCACAGCCTCTTGCCATCCGACT
>314790 NS=126 contig=overlapped:19
TGATGTTCTCAAAAGTTTCCAGCTTTTGAGCATCTTGGCTTTAGAATACTTAGAACTTGGACGTTCATCTTGTATGAGTAAATTTTCATTGTTGCTTTAGTTGGTGTTTCTCTGTGTCACAGTAAAACTGATTAAAAGAAGCATGTCAGGAAGGGTTTCTTTTGGAGCCTCATCCTTCATTCCCTTGTGTGACCATATTTGTTGGTGATGTGTTTAATTCTTCCATTGTATGTATATATTTGTGTGGGTGTGTTAACATGGGACT
>314791 NS=79 contig=overlapped:67
GGGTGAAGAGAGGACAGGAACCTGAGCAGCTAGCCAGATCACACCCCCAGGTGAGAGCAGAGAGAACGGGATGGCTCCTGGCTTGCTGGCTTCACTTAGTACTCAGCTAGCTTCCTCTACTCTTCCACATCTCAGAGCCCAACCCACATAGCACCGCCCATATTCAAGGTGTGTCTTCCCATGTCAGTCAGCAATCAAGACAGTCCCCCACAGGACT
>314792 NS=79 contig=overlapped:82
GTATGAGGAGTATAATAGAATACTAATATTTGATTTTACCCTAGGTCTCTGGGTGTCTGTTCTCAGGCTCTTGGTCACCCAAGCAGTGTCTCCTTGTGGAGCGGGTCTTAAGAAAAATCAGAGATTGGTTCATTACTTCCAGTTTGTCTTTTGGAAGTATGCAGCGTAACTTCCTGTATGAAAGATGCTAGAGCATAGGACT
>314793 NS=100 contig=overlapped:107
TGGTGCTTACCCTGAATTCTTTGTGGCCTAGCCTGGAGCACTGTGCTTGTCCATTGAGCCAGCCTAGGGCTGGTGGGACCCTGCGGAGTCGGCAAGGCTGTTGTCTGCCTCCCCTAGCTAATGTGGCTCTTGGTCCCTGATGTCGTGACAATGGTTATGATTGGGTTTCATGCGACT
>314794 NS=18 contig=separate
TCATGCAGCTGGGCCTGGCTTTTACCATGAGTGCTGAGATCGGAACTCTGTCCCTGTTTTTGCACCACAAGTACTTTCTTGACTAATCCATATTCACAGCCTCCAATTCTCAACATTGTGAGATGGATATACAAACAGCANNNNNNNNNNGCTTTTCACTATGTATCTCAAACAGCTCCAGCAACCATAGACACTGAGACTCCGATGGAGCCTATTACTCCTTTGCTCTGCATGATCCTCATCCGAGGCAAAGGGGAATGAGCCCATACACAATCTCTTCATTCTCACTAGACT
>314795 NS=51 contig=overlapped:126
AAATGTATAGTTTAAAAAGTGCAGTTACATAGCAGGGATATATTGCAGGCTTATGACTTGTGTGTAACTGTGCAAGGATCTGGACAATGCATATCTGGTCCCTGTACTGAGAGTCATGCCATCTTGTATGTAAAGTTTTCAGGTAGGTACACACGACT
>314796 NS=72 contig=overlapped:116
TCATGAGCCTTTCTACAAAATATTACAAAGTGTTTGATGCCTATGGGTGTTTTGCCTACATGTAGGATTGTGCACCACATGTATACCTGGTGCCTGTGAAGGCCAGAAGAGGCCATCAAGGTCGTCTGGAACTAGAGCTTCAGACTGTTTGTGAGACACCACGCGACT
>314797 NS=78 contig=separate
AGGTGCCTTGTCTCTTCTACCATGAGAGTTGACAGTAGAAAGACAGCCGCTTATGAACCATCACAACCAGTCCCAAGTTGCCAGTTCCTTTATCTTGAGCTTTGCAGCCTCCAGAACTCTGGAATATAAAGCTCTTGTTTNNNNNNNNNNGAGTCAACTAAAAGCAGAATTTCTTGTAATAAGCCTTGTTAATCATCCACAGAGTGGCCCCAAGAAGTGTCCAACTAGATGCTGGAGCTGACTCAGCACCATCATCTCTGAGCCACACTGAAAGCCCTGAAACTCCATCTGACT
>314798 NS=7 contig=overlapped:134
AGATGGCGCAGTGGTTAAGAGTGCTTGCTGCTCTTCTAGAAGACCCAAGTTCAATTCCCAGCACCTATATCAGGTGGCTCATAACTGTCTGTAACTCCATGTCCAGGGCATCTGATACCTCTGGCCGCCTCAGACACCTGCACTCGACT
>314799 NS=53 contig=overlapped:89
TTATGTGTTCTTTGTTTGGTTGGTTGGTTGATTGGTTCGGTGTGGACATTTGAGACAAGATTTCTCTGTGTAGCTTTGGCTGTCCTAGACTCACTTTGTAGACCAGGCTGGCCTGGAACTTATGGAGTTCCACCTGCGTCTGCCTCCCTGAGTGCTGGGATTACAGGTGTGGACCATCGTGCCCCACATTAGACT
>314800 NS=106 contig=overlapped:96
AAGTGTCTGGAAAAACTTTTGTGCCTAGCTAACTTGTGACATTTCAGTATGTAACTATGTTTTCTTCTGGAAGCCTCAAGCTCCTTCTCTGGGATTTGAAGTTTCCCTGGTCAGTAGAACGCTGGTGCCCAGCCCCCCAGACTGGACAACAGCTATGTACTATCTGGTTTTCCTGAAAGCATGTGACT
>314801 NS=94 contig=overlapped:23
AAATGGCTTTAAGAAGTGAAGGATAAGAATGTTAATATGTCAGCTAAGTGGTGAAGTGTTTCTCTATAGCTCCTCAAAATATCGTAAACAGATGTAGATGTGTAGGCAGAAGGCATCTGTTAGCTCACCCTGCCTTGCTTTGGATTCTACTTCTGGTCCTCTCTGGCCTGAGAAGTTACAAAACTTCTCTATTGTGGTGTTGTTGTTGTTGGTCAATTTAGTGCATGTTTGTTAAGTACAGTGTTTATTGAACATTAGACT
>314802 NS=78 contig=overlapped:38
CTGTGGTCCCAGCACTTAGGAAGAGGCAAGCAAAGCTGTGAGTTTGAGGCCAGCCTGGACTACATAGGGAGTTCCAGGACAGCCAAGGGCTCTGAAGTGTGACCCAGTGTCAGCCCTGACTCCCCTAAAGAAAAGGTTGTGACCAAGACAGGCATTCCTTTTTGAGTTCCTCTTACAGCACTGGGTTACTGGGTTGCACATAGTCTTTGACAAGCTCTTAGAGTCTTAGAACTGACTCATGAGACT
>314803 NS=96 contig=overlapped:96
ATATGAATAAAAATCAGGAGGATGGAGAGATGGCTCAGCAGTTAAGAGCACTTACTGTTCTTCAGGTGCCTAGGTTCGGTTCCCAGCAGCCATGAAGCGGCTCACAACCACCTCCAACGCCAGTTTCAGGAGACCTGATGCTCCCTGATGAATTCTTTGGGAACCAGGCACACATACTACACATGACT
>314804 NS=82 contig=overlapped:103
GTATGCAACAACAGCAGCTTTGTCCTTAAGTATTCAGTCTCATCTGTTAAATTTTCTCTATACTTTTACTTGCAAAACAGTCTCAGGGTTAGCTTGCCAGGTGTCTTCATAACGCAAGCCTGTTGTCTACCCTGACAGTACATGATACATAAAACCTGAAAGTACTTAGGGGCATGTGACT
>314805 NS=116 contig=separate
ACATGAGATGAATGAGGCTATTGTTGACACAATATGTCACAGTATTTTGTATGACTAGAGGGCACTCCGAAATAAGAATAAGAATCGTATGAAGATAAATGCAAAAGCCAGGAAAACAGTGAGTTTAGTATTATCTCTTANNNNNNNNNNGGCATTACACATAATTATATGTGTCATATTTTATGTGGCTGGAAGCATAGTAGGTTCCTTTACACAGGCGTCACCACAAATACACATTAATATTTATCATTACAAAGCAGCAGCATGGCCAAGACATCACCGGGCCATTGGACT
>314806 NS=9 contig=separate
GTGTGTGGATATATATAAATATATAGTGTGTGTGTGTAATAAAACAAGAGAATTCTAGCCTTAAATAATTAACATCTTTGCCATCTACCTTCAGTCCTAACTGCAATGTTTCATACCAGGAAATGACATCATAGCTTAAGNNNNNNNNNNTAAGGAGTAAGATAAAGAGGTTCAGAGGTTTCAAATCTGAGATTCTACTTTTTCATTACATGTCTGTTCTCCTTGGCATAAGAGACAATGTTGAAGCTAAAATTGTCAAGAGAGAGACAGTTTCCTGGTTAGAGACATACGACT
>314807 NS=100 contig=overlapped:112
AGATGGGTTAACTGCTCACCCCCTCATCACACAACAACAGATAAACCAAAAGCTTTTTGCAGCAGATAAAAAGTGCTCTGGGTTAGCTTGTGTAAATTTGACACAAACCAGAGTCACCTGGAAGAGGGAACCTCAGCTGAGGAACTGCTGTCACCAGATTTTCCCATGGGACT
>314808 NS=83 contig=overlapped:52
TGGTGCCACCATTGGGCAGATGATCCAGGAAAGCGTAGTAACTGAACGTGAGCCTGAGAGCAAGCCAGCAAGCAGCACTTTCCATGGCTTCTGCCTCTGCTCCTGCAATGAGAGACCGCAAAGGGAGCATGCAGGACAAGTGGGCCCTTTCTTCTCCCACGCGGCCCTTGGTCATAATATTTACCACAGCAAGAGCATCGAACCAGGATAGTCTCCACCCTTCCACTGGACT
>314809 NS=115 contig=separate
ATGTGCTTCCAAATTCCTAAGATGAAGCCTAAGCAGAGGAATTTGGGGAAGGGGATGGGTCATGCCTTTCTGACTAAGGGCCTCATGAACGGACCACAGAGGAGGCCCTACTCTTCACAGCATGCAAGGAAACAAGCAGACNNNNNNNNTTACTAGGTAAATCTACCAGCACCCTGATCTTAGATTCTCCAGGACTGAGAAATAAATTCCTATTCATGATATCAACCAGTGTAATGTGTTACAGCACCTACAATGGAAGGAGTATGAGCACCCTACACATGCAAGCATGAGACT
>314810 NS=75 contig=separate
CAGTGGTAGCAACATCTTGGCTTCCTCTTTACATTTGGGAGATCTGCAGGTGGATTCCAGCGAGCTTAAATGAGTACAGTGAGCTGTGTCATCGAGTCCTTTCAAACGGAATAAAATTGGTGCTCAGAAAGCGTCAAGAANNNNNNNNNNAGGTGGGTTAGAGTATGTGTGTGCGTGCAGGAACCGTATTTGAAGCGACACATGGAGGATGGAGTCATAACAACAGTACCAGGCGTGGGATGGGCTTGGGACATAATAGTCTGCAGTAACAATAGGAGAAACGGCACCGGACT
>314811 NS=46 contig=separate
AGGTGAGATTAATACTGTTAGGGCCGCCTGCCATGTCCCATTTGATGCCAGTTTTCCCATTAATTCTTATGAGAACAATTGTCCCGAAGATACATGAAGACTGTTTGGTCTGAGCTCAAAACACTAGAGTTCAGACCAAANNNNNNNNNNTCTTACCATAGATTCAGTATCCACAGATATAAAAGAGTGTGTCTGTAAGAGAGTAACCCGAACATTCTCAGCATTTATTTAATTGAATCCTTACAGTGTGCCAGGCCCAGTGCAAAGCACTAGAGTAAAACGAACACACATGAC
>314812 NS=51 contig=overlapped:107
ACATGAAATCTATAAACCAAACAATTGTATCAGGATTCATTCTCCTGGGACTCACAGATGATACAGAGCTGCAACTCGTCATCTTCAGTATATTTCTTTCCATGTACCTTGTCACAATAATAGGAAACCTACTGATCATTCTGGCTGCCAGATTTGATTTCCATCTCCACACTCGACT
>314813 NS=15 contig=overlapped:38
CTATGTTTTCAAGAATTCTACTTAACATCCTGTCTGGTTACCCAGTGCTTCCTGTGAAATAGAAATTAGACAAAAAAGGAGCTTAACATTTAGGATTCGGAATTGTCCTAGGAAACGTTACCACTCACCACAGATACTACTTATTTGGCTGACCAATGTATTAGATCTTTGCAGCTCCACTTCCAAGATCACATTTCATGTTCTAAAACTTTCAGCATTTTCCCTTTCAGTTCTTTTCATTGGACT
>314814 NS=81 contig=overlapped:111
ATATGTATGCATGCCTATCTGTATGTGTGTATATTCCAGAAACTGGAAATCTTTGATGATTCAAAGTCAAATAACTAAAAAATGAGACATTGTTTCTGTATGAATCCAGAAAGCCTCAGGGATGTTTCATATGCCTTTGAAATCAAACAGTGGTGACATCTGATGGCCCATCAGACT
>314815 NS=56 contig=overlapped:91
ATGTGTGTACATTTATATAAAGGCTAAATGTTACTCCTCAGGTGTTTGAGTCAGGTTTCTTAAGGGCCTAGAGCTTTCCAAATTGTCTACATAGCTAACCACCAAGCCCCAGGAATCCATTTGTCTTATCCCCCTTAGCACTGGGATTGAAAATTTTCATCAAGACTTCCAGCTTTGTTGTTGCCATATGACT
>314816 NS=87 contig=overlapped:9
CCATGGCCATATCAGAGGCCCTAGAACCTCAGACCCATGAAGGCATGGCGGAGCTCCTCACTGACAGGGAGATGCCCAGACACAGGGCAAAATCTGCTCTTCCCGTCCATGTGTGGATGCTGACAGAGCATGCGGGAAATGTCCACCTCAGCTCCCCTCCCACAGGGCCCAAAATCTGTTCCCCTACAGATAGTAGCAAAATGTGTCCCTTGATCTAGCTGTACGCCATAAACCCTGTCTCCTTGTTTACCTGTACGTAATAACCCCACCTGACT
>314817 NS=78 contig=separate
TCGTGTCTGAGATGCCAGTGGGGCTGGTGAAAGCTGTGTGGCCAGAGCCCTGTTTCAGAACTTGGGTCATGATGCTGCCTGCTGTGATTGGGAGTGGCATTAAGCCCTTTCTGGACAGCAGGAGAGGTCTGACAGGAAGANNNNNNNNNNGAGTCCCTGTCCTCCAGAAATACAACTCCACAGCAAACACAACCTCAAGTAAGACAGATTTCTTTTTAGTTCCTATGACTGTCTGCTTATTGAATGAATATTTACATATCGTAGCACTAACTGTTTCAAGGTGGACATCCGACT
>314818 NS=23 contig=overlapped:104
ATGTGATATTCTAAGGTCCGTAGTCATTCACCCATCCACCATGCCACTCCTCCTCTCCCTCCACCATCAATTAGGATGCATAAGTTTTCAATAGTCAGTATGGTATGTGTGGTGTTTCAGTCTCGGTGTGCGGAATGGGACAGAAGGAGAACCACTCTAGGACCATCTCCACACAGGACT
>314819 NS=22 contig=separate
AAATGATGGCAGTGTCGTTTCTGCGTGGCCTTCATCCTTCATCGTCGGACACTCCGCCAGCTCGTGGATGGCACTGCTTCTTCGATTATGACTCCCTTGTGGTTTTCTGAGTGGATTCTTTTGATTAGATCCACCAGGATNNNNNNNNNNAAGGAGAGAATTGATGCTAGCCTGTGACTCACACCTCAAAAGAGAAATTCTCCTTTTCCAATTAAATAGATGTAAGCGGAAAATGGTTTCTAACCCACTAGGTAATAAGTGCACCAAAAATGGGGAAATCTGACACACTGGACT
>314820 NS=122 contig=separate
TGATGGCTGTTGGTTACCTCTATGATTTAAGAGCTACTTTTGCACCTTGACCAATAGCTTTTTTCCTGGTCTTTCTTGTGCTTCAGAGGCATTTCAGCTTGGAAGAACTTCTCTCTCTTGACAACTTGCAAAGTCCCTTTNNNNNNNNNNATATCAGTTTGTAGTACCAATTAAAGGTTGTGGGGTGGATTAATACATTAATTCTTATACTTATTTCTTGATTTCAATAAACCAAACTCAACATAATATTTAGTGAACCTAATGGTGGTTGAGCATTTTTTGTTCCATAGGACT
>314821 NS=114 contig=overlapped:41
CTATGCAAAGAGAGCCTGCTTCTCCCCATCTTCCCCCAGCTTATGTCTCCATGCCCTCCCTGAGACCCTGACACCACATCTGATTAGGGCAGAATTGTACACAACTGACTGGAAGGTGTGGCTGTTTACTCAGGTGAGGGTCCCTTGCCCTCAAGCTCCCTCCTTCTGTGGGAGAATGGTCACAGTCAACAAGCCCAGCTGTGATGGTCCTCTGCAAGAAGACACAGCTGAACTCATGGGACT
>314822 NS=99 contig=overlapped:67
CAGTGGTCTAGAAATGTAGCATTAGCAGGTTCTCCTCCAGGGTGCATGACCTCCGACCACGGGCAGCTGGCTGGGTATAGGGTAAAGGGAAGAATTTCCTTTCACTGAGCAGGCAGGAAGTCCAACTGGCCAGCCGTTGGTTACCAGCGCCAAGCTCCAAAATACAAATGGCATTATTGTACCCTTGGGGATATCTTGCCATGCCAGTCACTGGACT
>314823 NS=70 contig=overlapped:90
AGATGCATTATTATCCACTAAAAGGCATTGTTAGTCAAGTGTACAGCTTGGTGAGTTTGACAAATTGTATACTCCCCTGTAATCACCATTCAGATCTTCATGCACACCTTCCAATCAGTCCTTATCCCCAGAGGTAACCATTGCGCTGATTTCTATCACTATTCATGTGGCCTATCCTTGAATGCCACATGACT
>314824 NS=125 contig=overlapped:75
TGGTGCAACCTCCAGAGACATGAAAGGATTCATACTGGAGCCAAACCCTATGAATGTAATCAGTGTGGGAAAGCCTTTTCACAGCATGGACATCTCCAAACGCATAAAAGAACACACAGTGGAGAGAAACCCTATGAATGTAATCAATGTGGTAAAGCCTTTGCACGTTGTAGCAATCTCCAGAGGCATGAAAGAGTTCACACTGGACT
>314825 NS=46 contig=overlapped:84
CGGTGTTTGGAAGCTGCCTCCCACCTGCTTCGCCTGCCCACACCTCTGGCTTTCTAGCAAATGCCATGGCTGATGTGGCGCTCAAGCTGCTATCCACCCCCAACCCTACACACCAGAAAGGCCCCTCCGTTGGCCCTGCCTGGTGAGGAGAAGTTGACAAGCCAGCTCACAAAGAGTCCAGACCCAGCCACCACCTGACT
>314826 NS=124 contig=overlapped:93
CCATGTCCAGTTTCCCAAGAGTCCCAGGTTTGTAACAGTACAAAAGCAGAGAGGACAAGCTTAGTGGTTGAATGATCCTGGGGACTGCGTTTGAATGTTCTTCAGAAGAGTCTTTCCAAATGGAGCCTCTTTACATTTGCATCTTTGCCAACCAAAGCTGGGCCAGGGAGCTCTCAGAGCAGCACAGGACT
>314827 NS=44 contig=overlapped:131
CCGTGGTGTCTGGACTGCTCTTTAAACCATGTGTACCGACATCTGGGAGGAGGAGCCTGGGACCGCCCCATACTGTCGGCCATCGCAGGTGTTGGCAGCCTGCTGATTATTAGCCGATGGGCTGATCATGTGCATACTATGCTCCATCCGACT
>314828 NS=67 contig=overlapped:75
AAGTGAAACCTTTGCTTTTCTGGGATGCTTGATGATGCTTGTAGGCTGGAGCGGAGAAACTGCTGGTGATTAAGAAGAGACCAGCATCCTGGAGGTAAAAATACCCTGGGAAGACTTTTCTGAAAGCAAAGCGAAGCTGTGTCCCAGAGGTGGCCAAGCTTCTGCCTCACTGGCCGCTGGCCTTGGTAGTTAGTGTAAGCCACCCGACT
>314829 NS=17 contig=separate
AAATGATGCTAGGCACTATGCCAGGGGTTGAGAAAAAAAAAAGGCATACTGAGTACATTGCACATGCTACCTCATGGGAGAACAGCCTGAATGAATAGATCTGCAATCCCAGCAGGATGTGTGCTAGGAGAGGAAGCTTCCNNNNNNNNNNTCTGAGAAACCAAGATATTCTCTCTCTTCCCCTTCTCCATTTCTACCATCCCTCCCACCCCCGAGTCCTTCTTCCTTTCCTGCTCCCACTCTAGTTTGTCCTCCTGTGTGTGGGGGGGAGGGGACCAACCACGTGCACACGACT
>314830 NS=94 contig=separate
TTGTGTCTGCAGATGGACTGACTCTCTTCTACACTCCATAAAATTTCAGATCTTTAGCTTTACCCAAATTTCCTATACAGTGTTTACATGATAGATGTGTCTCAGACATTTTAACCAGCTCTCCAAGGTTCCATCTGCTGGGNNNNNNNNGCCATCTGGATCTTTGCATCCACAGAGAACTAGTTGGTAAATGATAATAGACTATGACTTGATCAAAGGAATGAAGGGAGGAACGAAGGAAGGATAAAATAAAATTGTCACAGAAACACACAATGAAACTAAAATCACTTGACT
>314831 NS=114 contig=overlapped:88
CAGTGCAATTTCATGAAACCATGCTGGCCTTCTTTCTGGCCTTTTACTTTCTACATTGAGTATGATGTGTTACCTTGAAATGGACATAAAATGATTACATCATGATTTCAAATGTTAAATAGCTAACCATGACTGACATCCACATAGCTCTGACATGCAGACAAGGCCATAAGGTTAAGTGTTCCTGCATCAGACT
>314832 NS=10 contig=separate
TGGTGTCAGTTCTGTTCACTGTGAGCCTCATACCCTTTCCCTGTCTTCTGGGGTCCCTGGTGCTGCCCTGACGTTGCCCGGCCACCCCCTTTTTTCCTTCAGCACTTTGTCTGTGCCAAGTGTGAGAAGCCGTTCCTGGGNNNNNNNNNNCTGTGAGACCCACTACAACCAGGTACGGCCTGGTACGGATCCTGCAGACACAGGGCTGGAGGCAGTCAGGGGGCCTAGGGACTTTGAGAGAGCAGGGCTAGGGCTGTGTCCAGACAGCTCCATGTCCAGAAGAGGCACTTGACT
>314833 NS=110 contig=separate
CTGTGAAGTGATCTGGTCTACAAGTTAGAACAGGCAAGGCTGGCTCCTCCGTGCATTCAAATAAACAGTTGATGAGCACTTGCATCTCAGGATCTCTGAACACAGTGACTGAGAATGGGGAGGAATCCTTTACAGGTTCTNNNNNNNNNNAAGCTAGCGCTTTGGTGGCGGATTTGATAAGGAAGGGGGTTGTGCGTGTGTGCAATGGCGTCGTGTGACAATCTTCTGTGCCGAAAATGATCTGGGACCTAAAACTGATCTGAAAGATAAAGTCACCTTAAAAAGCATATGACT
>314834 NS=76 contig=overlapped:119
TTGTGAAGTCATAGCAGCATTCACACTAAAGAAGCTGAGAAAATAAGGAGAAACTCTAGTGCTCAGCACACTTTTCTCTATTTTATATGGTCCAGAATACAGGACCTAAGGATTAGTCCAACATACAGTTGAAATGGAATTCCCCACATAAATCAACACAGGACT
>314835 NS=43 contig=separate
AGATGTCCATTCTGATCTATGAAGAATATCACACATTTCACTAGGAGTTTCTGAACACAAAATTTTAGAGACCAGTACAATTCAATTCCAGCTCCCAAAACTATAATTTAGACACAGTAACCTTGCTGAACCAGTTTCCCNNNNNNNNNNGGGGAGGGGCATGGTTTCTCTGTAGTGTTGGCTTTACTGAACTCACTTTGTAGACCAGGCTGGATTTGAACTCCAGTTTCCAGTTTATTGCTGGAGGGTGATGATAACATGGACAGTGTGGAGACCATAGCATTCCATGCGACT
>314836 NS=10 contig=overlapped:79
CTGTGATCTAATGGAAATTCAAAAGCTACTGGAAATTATCTATGGAGAGTTAGAACAAATAAAGTGAACATACTTTAAAAATTTGAACACAGGGAACTTCCCAGAGACTCATAATCCAACCAGGTACCAGGCATGGAGATAACCTAGAACCCCTGCGCAGATGTAGCCCATGGCAGTTCAGTGTCTAAGTGAGTTACATAGGACT
>314837 NS=47 contig=overlapped:87
GCATGAGCTATTATTTTGCTTTTGATCTTAGCCATTCTGACAGGTGTAAGATTGAATCTCATAGTCATTGTGATTTGCATTTCTCTTATGGCTAAGGATGTTGAAATTGCAATAATGATTTCCAAAGTGACTGTATAACTTTGCATTTATGCCAAAAATGAAAGTATGTTGCCCTGGCTCCTCATCCTCACTAGACT
>314838 NS=120 contig=overlapped:80
GGATGCCTAAGAAAGGTAGCTTTCTGTGTGTCTGGAAGCAATTCAGAAAGGAACTTTCCTCACTGGTCTCTGCTTCAGTTCCTGCAAAAAGGTTCCTCCCTTGAGCTCCTGCCCTGCCTTCCCTTACAATGCCCTGAAACCTCTAAGCCAAACAAACCCTTTTCAACCCAAGCTGGTTTTGGTCATTGTGCATATCACAGGACT
>314839 NS=94 contig=separate
ATGTGCTCGGCCTGTAGGCAAGCCTGTGGTGCATTTTCTTAACGGATTGTTGATGTGAGGGCCCAGATCACTGTGGGCAGTGCCACTCACAGGCTAGTGTAGTGCTCATAGGAACTAATTGTTAATTTTATAAAACTGTGNNNNNNNNNNTATCTCACAAGTAATTGAGACTGGACTGTACTATTTTAACAAGCCTCACAGCACAAGAACTGAGCCGTTATGAATCTGTTCTTAACCCTCTAAGCTAATTTGGCTTCCTTCCAGTGTACATCCCAAAGATACTTGCACTGGACT
>314840 NS=83 contig=separate
AGATGAGAACCCATGGAATCCTATGCACTCATGACTAGATAAGCTATGCTTTAGTGTATGAACACGGCCTCCTACATTTCAATTATTCCCTTAGAAACACTAACTTTTTTTTTCATAATTTTATGCTTGCAATTGTCATANNNNNNNNNNGTGACTATATAATTAACTTAGACAACACAAAAATCTACAAAGTCAGTTCAAACTAAATAGAGGTTATCAAAAGTGATTTATAAATACCTGGCAATGATGTGACACTTTACTGGTGTCAAGACCGGTGTAAGAAACCATGAGACT
>314841 NS=30 contig=overlapped:94
GCATGGAAACCACAAGATTCTCTCATGTGCTGATTGGCTGAGAGTTAGAATGATGTTATGCAACAAGTCAAAGGAAGTATGAGTTTCAAAAGCCAGACATAAAAAGGGCCAAGTGGATAGCCTGCCTGAGAGAAAGACTGAGCTGCTACATGTCTCAATCATGACAGCAGAAAATACACAACACAGGACT
>314842 NS=89 contig=overlapped:113
GTATGTATTTTTTTTTATCTAGTCCAGGGAACATTTTCTTGGTTATGGAAGCTTAAAGACTATAAAAAGCTCAGAATTTCCCTCCACATTATGGAATACATGCTGGAGCTAAAGCCACAAACTCAGGCCAGGGGTGGACCCAGAGGCGAGTGAGTGGGAGTGCATAGGACT
>314843 NS=99 contig=separate
TAATGAAGTGAAGTGGCCTGTTTTACAGACAGCTGAGAAGGGAGGTAGAGTTGCAACTCACTTAGACTTTTACTTGTTCTACAAAATACAAAGCTCATCAAGATAACCTTCTTTCTGAATCAGTTCTATATTAATTAAAANNNNNNNNNNATTTTTAAAGGAGCTGAAACACAGATATAAATAAATGCTTGTCATCCCAGACACTGTCATTAATCACTTAACTAAACCTTGATTCCGGGTAGAGCTACAGAAAACCATCATCTGCCTCATTCACAGTACTTCTTGCATCTGACT
>314844 NS=59 contig=overlapped:57
TGATGAGCTATGTTCCTGTTCTACAGTTCACAGGGTTCAAGGACAGAAGCAGCTTCTGCAAGGTGTCTTCCAACCTCTACATGTATGCCATGGAACACTCCTATACAACACACACACTGTGACACATATCTGCACACTCACCTGCCACAACACACATGTATACACACATGCCAGGACACACACCTGTACACACATACAAGCCACAACACATACCTCTACACACGACT
>314845 NS=45 contig=overlapped:119
CAGTGAGAAAAGGCAATGGCTGGTTTGGATGGTGCATCGCTTTTCAGAACCTCCGTTTTTTATGGTCCTTTAACTTTGGCTTTTAAGCTTATCCTTGTTTAGAAGTTAAAGTTCCAGTCTGTTGAACTATCTTGAAAGAAGCTGGGTGGGCTAGTGCACACGACT
>314846 NS=117 contig=overlapped:105
GTGTGCAAATGCATGTGTTGTGACAAGTATGTAACATGGACAGCATTCAAGATTTGTTTCTTTTCTTCTACCATAAGGGTCCCAAGGATCAAACTCAGGCTGTCAAGCTCAGCAGCAAGTGGCTTTATCCACTGACCGGACTTGCTAGCCACTTAGTAAAAAGAAATTGACACTGGACT
>314847 NS=113 contig=overlapped:74
CAATGGTTTACTATTGCTCTATGCTTTCCACAATCCTCACCCAAGAAAGCTTCATAGATACCTCTAAACCAATGAAAAGCCAAATGAGTGAGGAATAGATAGTATCATGACTTGTCTCCTGGGTCTGCCCTTCTGGAATCTTCCTGCTACCCCAATACAATCAGGATTCTAAAGTTCTATGTATTCTGGATGACAGGGAAACATACGACT
>314848 NS=98 contig=overlapped:112
ACGTGTGTACGAATGCATTTACAACACAGACACATATACAAACACAAAGGAGGGGGCAAAAGAGAACTACACAGTACACAGAGAAATAGTAACAGAGAAAACGTGTTTGCATTGATTTCTGTTCTCCAAAGAGGTGAACTAAATAGCACATTGTCTAGAAACACATTAGACT
>314849 NS=52 contig=overlapped:114
AAGTGAAGAAAAAAAATGACTTAAGATCTGTCTTAAAAGTCATTTCAGAGCTGGAATTCAGTGGCACAGTGTGGTGCTTGCCTACCACTCACAAGGCCCTAGCCAGTGGTTCTCAACCTGGTCGGCAAACCTCTGTCTCCAAAAATATTTACACTACGATTCATAAGACT
>314850 NS=64 contig=overlapped:70
TGATGGACTGTAGCCTCAAACAATTAACCAAAGCAAACCCCTCTTTCCTTAGGTTGTCAGGTTTTTTGTTTTTTGGTTTTTGGGTTTTTTTGACAATGACAATGACAAATACAACTGACAGAGGCATAATTTTCCCACTTAGTAAGGATGAAAGGAAATGGATAGTAATTAGATGGGTGTGCTTGTTTATTTGCACACGGAGAACCACTGGACT
>314851 NS=31 contig=separate
AGGTGGGGGGACAGTGAGGAAAGGGGACCAGAGGCCTCCAGGATCTCTCTCTCTCTCAGATTTATTTATTACTTATACAACATTCTGCCTGCACACCAGATCTCACTATAGATAGTTGTGAGCCACCGTGTGTTTGCTGGGANNNNNNNNNNGCGAGTGTTCTTGACCTCTGAGCCATCTCTCCAGCCTGGATCTCTCTCTTCTGTCCTCGGTTTCCCCGTTTGTACACGGGCAGATAGCATCATTCTTTCACAGCTGGCTCCAGAGAGGTCAAGTCACACCCAAGCCACAGGACT
>314852 NS=42 contig=overlapped:44
AGGTGTTCTCAAAGGCGATTCGAAATGATCCAAGGGCAACATGATATAAGCCTGGACGCCCACTGCCCGAGGTCACACATGACCCAGACTCCCTGGCACTCTGAAGCTGAAGTGGCGAAGAAGGAGCCTTCCCTTATGGGTTTCAAAGGAGCTCAGCCCTTTGACACCTTGACTGCAAACTGCCAGCCTTGGCGCTGTGAGAGGATTCGTTTCTAAGCTACCAGACTGTGACACTAGACT
>314853 NS=46 contig=overlapped:127
ACGTGGACACCTTCATACAAAGATTGTTCTTGACTGAGAAGAAGAAAAAGGTTGCAGTTGGTTTGTGCCCATTTTAGCAACTGGTCTTGTTCCCCTCAATCATAGTGGAACTATGGTTTACAATCATCATATAATCACAAACTAGCCCCATGGGACT
>314854 NS=109 contig=overlapped:19
AAGTGGGGTCCTAATCCAGCAGTATTGATGTTTCCCTTTTCTCTCCCTCCTTCCCTCTCTACAGACGTAGAGAGAAGGCCGTGTGAGAACACTGGTGAGCTCTTAGTTGAACCTGAAGCACACTGACTCTCTGATTTTGAACATCTGTCCTCTACTACAATGAGAAAAAAAAAAGTCTGCTGAAGGGATATTGTTATGGCCCACTTACAGAATAGAAAAAAAATGCATTCAGTGCACAATGGCATCCTTTCTATGCCATCAGACT
>314855 NS=74 contig=overlapped:128
ATATGATCTGCTGGAGTGTGTGAAAGGGCCAGTCCTGCAGGATCTCCATGACACAGGGCAACAATGGGATATCCAGGAGCAATCCCCATGAGAATCCAACATTGTTGGTGCAGCAGAAGCCAAGGGCCTTGGAACAGACCAATGAAACACTGGACT
>314856 NS=61 contig=overlapped:83
TGGTGTTCTATTCAAGTCACAAGGCCAGCCACAACTCAGGGGAGATGGAAACTATTGCAGTCTTTGATTGGAATAGCATGGAAGACTAGTACACATAATATGAAACTCATGGAAGATGGTGGTGAGATCTCTCTTAATTTCAGCATCTCTCTCTGGTGGAGGGGAATAAAATTTAATTGCTTAAGGACACTCACACTAGAC
>314857 NS=71 contig=overlapped:71
GCATGGCCAGAGTTCCATGGGGGCATCCATGAGGGAGCAGCAACACTGGGCTCCCAAAAAAGATGAGGGGTGGGATATCACAACAAAAGTTACCTTTTCTCCTGTTCATCACCCCAGCCCCAGCCCAAGCATACCCCAGCCAGCTGAGTGAGCCTGAGCCGGTACAAACTGAACTCTCAGTTTACACAATGCATAAAAGCAGATCATATGACT
>314858 NS=23 contig=separate
AGGTGTTAGGAATTGAACCCAGGTCTTCTGGAAGAGCAGCCAGTACTTTTGACTGCTGAGTCATTCTTCCAGCCCCTTGTTCTGTTTTCTTTCTTTCTTTCTTTCTTTCTTTCTTTCTTTCTTTCTTTCTTTCTTTTCTTNNNNNNNNNNTCTTTTCTTTTCTTTCTTTTTTCCTGTATAGCCTTGGCTATCCTGGACCACTTTGCAGACCAGGTTGGTTGGCCTCAAATTCACGGAAATCCACTTGCCTCTGCCTACCAGGGTGCTGGGATTACAGGAATGTGCCACCAGACT
>314859 NS=12 contig=overlapped:67
CCGTGTGAAACAGAGGTGGGGTTCCTCCTGACTGACCAGCCCTGGCTCGCAGCTTGCTTCCTAGACTTACTGTAGCCATTATCTGCCTGTCTAGAATTTGGTTCCTTGATTGGCAGGGGTGTGTGGGGAGAAAGGTTGTGCAGACATGTGCAGGGGTGCCCAGGGTGTGTGGGAATGGTGGTTCAGGGGTGTGCAAGTGTTTGCAGGCATTTGACT
>314860 NS=50 contig=overlapped:129
TGATGATATGCTGGTACAACAGTGGCACAAAGATTGTGGGACTAACCCACCAAGATTTGATTTGAGTTGCAGACCACCTCAGGAGATGTAACCCATACCTAATGTTGATGCAGTGGCCAAGAAACTGAGACTATATTGGACAGGGACATGGGACT
>314861 NS=80 contig=overlapped:40
CTGTGACCATAACATCTCTTACTTTACAGCAGAGTGCCAGCTCAGCATATACAACCCTCTGGGTTCAAAGGTTAGCAAAGAGTTTGAAGGGGTGGACTGTGGTCTTCCTTCTGTCTGCTTCTTAGTGGGTCACATCTTGCAAAAGTTCAGCGGAGAGGACAGCAGCCAGGCCGGACCACACATGCCCATCTGTTTCTTCTGCAAACTGTGGCAACAACCTCCTAAATCCTCGCCACATCCGACT
>314862 NS=65 contig=overlapped:63
ACATGTAAATTAGTTCATCCTCATTTTCCAAAAAGTTCATTTTCACTTTTCTAGTCCGTGGGTCGGTTGTGACAGTGTCTGTGAGTCCAGGACCTGCATGCTCTGGAGAGTGTGCTCCCCTTTCCCGACCCAGAGGTCTTCTCTTGATGTGTTAGACAGACATCTGTGCACCCTTCTCTCAAGGGAGGTGACGTTTGTGCCCGGCACTGAAGCACACGACT
>314863 NS=61 contig=overlapped:108
GTGTGTGACATATGTGTATATATGTACCCGTGGGAGGGTGCACACCTCTAATCCCACGACAGTCCTGGGCCAGCTGGCCTGGAGGACACAGCAGACCAGAAGAGCAAGAAACACCCTGTTTTTTTTTCTCTTTCTCCACTACATGCTTGTTTTATAGACGATAAATACACAAGACT
>314864 NS=94 contig=overlapped:9
GCGTGTAAATGATCTGTGTGATTCTGCTAGTGTGAGGACTCTTATTTTATGTCATTGGAAGTTACCTTCCACTGGCAACATTTCTCAAACAATTTGCTTATCATGAAGGGTATTCCACCACCCATAAAGCCGAGTAAGAAACCGCATGCAGAAAACGAGAAAGCTTTAATGATTTGTTTATTACTGAATTTTAAAACTTTTATTTGGAAATTCTTTGACAATTAACAGAACAGATTCAATAATGAGAGATTTATATTATCAAAGTTCATATGACT
>314865 NS=67 contig=overlapped:54
AGATGTAGTTCACGGCTCAGTGGTCCGGGAAGTGAGTGACCACCCTGGGTGCATGCTCTGTGGGCTGAACTGCAGCCTTATGTGGAGGTGTGAGGGCTGAAGGCCCTGTGCAGCTTTTGAAAGGATGGCATTGGGCAATCTAGACTGCCCTTTCCTGGGGGTGAGTGTCTCTGTGACCGTGCCTATGCATTACTTCCTCATGCTGCCTCTATAGCAGGTGACATGTGACT
>314866 NS=56 contig=separate
CCATGATTATTGCTGCACTATTAACAATAGACAAGAAATGTAAACAGCCTAGATATCCATCAATAGATGACTAGATAATGAAAATTGGTACATATATACAATGGAGTTTCATTCAGCCACAAAAAAATGAAATTATGTCANNNNNNNNNNCAAATGCTGGATTCAGAAAGACAAATATGTTTTCTAAAATTTGTGAAAACGGAGACTAGCAGGGGCAGGGAGAGAGACAGAAGAATGTAACAGGAGCTAAATCTGGTCAGAGTACATGATATAGTTGAATAAAAACACCAGACT
>314867 NS=34
TTGTGGCCCCTGGAAGTGGCAAAAGGATCAGCCCTGGTAGGAACAAGCTTGGAGAGCTGGTTAGCTCCCCTGGTCTGCGAAGAGCGACATAGGGAAATGAAAATGAGGTGAGGAGAGGAGAGAAATGGGAGCCAAGAGAA
>314868 NS=56 contig=separate
AAATGTCCTTAAGGCAACCAGGCAGCCTGTTGTGTGGGCTGTGCTCCACAAGCCAACACAGAGCTGTCAGCAGATTCTTCCCCGAGCTGTCATCCCTGCAAATATATGCTGCACATCAGGTCCTCCCTTGTCTGCAGGGCNNNNNNNNNNTTGCCTTGAAGACTGGAATTAAAACAGGCGTGACTCATCAGACAGGAGCCAAGGAGGTGGTGGGAAGCCTGGGATTGGACCTCGTCTTCACTCTCTCTCCCTTTCTCGCCTTCTTCCTTTCCTGTTTCCTTGGTTCATGCGACT
>314869 NS=45 contig=overlapped:65
GCATGTGTACTATGGTGTGCTTGGTAATGGAAGATCCAAAGAAGGCACTGGATCTCATGGAGCTGGAGTTACGGATGGTTCTGAACCATCGTGTGGGCGCTGGGACTGGAACCCTGGTCCTCGGCATGAGCAACAAGTGCTCTTAACCACTGAGCTATCTGTTCAGCTCCAGGACCCATACTTTAAACCAGTGTTTCTCAACCTTCCTGACACTTGACT
>314870 NS=6 contig=overlapped:64
GCATGCCAGAAAAAGACATCAGATACCTTTATAGATGGTATTGAATCACCATGTCATTTCCAGGAATTGAACTCAGGACCTCTGGGAGAGCAACCAGTGCTCTTAAGCACTGAGCCATCTCATCTCCAGCCTTATAAAATGTTCCATTTTAAAACAGCATCTAAGTTGCCCAGGTTGGCCTTGAACTTGCAAACTTCTTATCTCAGTCTCCCATCTGACN
>314871 NS=58 contig=separate
GCATGCTCAACCCATAACAGCACAAGCCCTTCCCCACCATCAGAGAGGGCAGAGCTCCAACGGGGCCTTTCTGAAGACTCCCAGCTTATTCCACTTTCCAGAAGGCTGCCTAGTGACAACGCAGTGAGGAAGGTCGTGGANNNNNNNNNNGAAGAGAAATGGACACCGAGTCACAGAACAGACAGAGGGAGCCACTTACTGACTCCAGGGATTTCTCACAGATAGGGAGGGCTGACCACTCTCTGAAGGTTAAGCGGCCTCTTCTGTGGGGCAGCTCAAGCCCCACACATGACT
>314872 NS=56 contig=overlapped:90
ATATGATGCCAAGGAGACTTTGAAGTGACTAAATTTAAAATAAATCTTAATACCTACAGCAAGAAAGGGAAGCAGAAAGGAATGAAGAATCTTGTGTGAGTTGAGAAGACACATTGCAAAAGAACCTAAAACCAAATATGTCAAGACTCTTTTCCCTTTCCTTCTGTGCAGTGATAGAGCTGGACCATACGACT
>314873 NS=23 contig=overlapped:59
CTATGACAGTGTGAGCAGAGCAGCCGGGGCTGACGCTTGCTCAGTGTTCTGGCCTATGTGTAACGGGCCCTCCTGTTGTTGATTCTCTCCTTAGCTGCTCTGGATTACTCCCGTCTCCTCTCCCCCTACGTTTATTGATGTAATTAGGTCTGCAGTTTCCAGGGTGCTTTGTGGCCGGCTGTGTGTGGGGTATATGTTTGTGTGTGTGCCTATGTACATGGGACT
>314874 NS=103 contig=overlapped:40
GTGTGTCCCTTCTGTTGACATTCCTTAGGCCCCTCATTCTAGGGGGAAGGTGGTTGCTGTGTTTGGGATGGGTGTCTCCCAAAGGTTCATGTGCCCAAGGCTTGGTCTCAGGGAAGCTCTTCTGGAAGGTGGGACCACTGGGAGGTGGGGCGGGCATCCTTCAGGCCTTAGGGGTGTGCCTTGTGGGATCTCGGGCTCCTACTTTGCAACCATGCAGTGACAATGTCTTATGTGCACGCGACT
>314875 NS=74 contig=overlapped:85
TTGTGCCATTACTGATTCATGTGTGCTTGGAAAGGTAGATGAAGTATGACCTGAAGAGTCATCATTAATTACAGGGTTATCTATGGAGGAAGTACGTAAGATCCCTAGGGTGAGCGGTACACAGAGCTATTCAGCAGTTGTTTGCAGCCCCGTGCTCTCCCCACCCCCACCCCCAATGGTGTGTAGGGACCACATGACT
>314876 NS=34 contig=overlapped:104
CCATGACTCCCTCCTCTTGGCTTTGCTGGCTCCTCCTACCTCCCTGGCTGCTGCTTTCTCGTACCTTCCACCTTCTGGACGTGAGTCTGCCTTCGTCCCTCTCTTGTTGACTGGCTTTATACCCTAGCCCAAAGTTCTGTAGCTCACATACTTGTACACACTTAAAAGCTCCATTTGACT
>314877 NS=118 contig=overlapped:34
AGATGCAGTCACTGCTAACAGTATGAGGCATGGTATCTCTGTGTTAATGGACGGACTGGATGGACACAGTCTACAAATGGTTGTTGTTATGGGAAGACAAGGAAAGCCATTCTCTTTCTGAGTGTAACTGCTCGTCCTCCTTAGGAATTTCCCCTACCCCCCAAGATTGCAGCAGGATGGACATAACTGCTTAGAACTGAAACAGTAGGACAGTTTACCTGGATGACCAGCATAAGGCCGACACATGACT
>314878 NS=82 contig=separate
TTGTGCTGCAGGCGTGTTATCCACTGAACCTGTACCTGCATGGCTTCTTAAAAATGTGTGTTCCAGAGGTCAAACTCAGGGCCCCATGGGAGCCATCTTCCCAGTTCCCGAACCAGCCGGCTTTAAGGACAGTGAGGTGGNNNNNNNGCTGTCCCCGCCACGCTCTCTGGGCCTTTGGATCTCCTCCCGAGCAGCATGCGCGTTTCCAGTGCTCTGTGTGTGGAAGTGTGAACACTGTGCTCATTACACATTCACACATCTGAACACATTTTTCTAAGGAACGTGCATATGACT
>314879 NS=44 contig=overlapped:80
GGATGAGAGTCTTGCTTGTAGTCTTGGCTACTTAAAAGGCTAAAGAACATTCTGAAGCCATTTACTAAAATATGCCTTGCATTTGCCTTTCTTTCTACTATGGGATCTGTGAAAGGTAAAGTTTCCTAGATTTATCTTCCCTCTCTGATCATGCTTTGCCATCTGTGGTGCATCCAAGAAACCCAGAGAGGCCCACATTAGACT
>314880 NS=13 contig=overlapped:52
TAGTGTTCCAGAATTTGGTAGAAATTAAAATTCCTGACACATGTCAGAGATCATTGAAGGAGCTTCCAGACTGCAGTAGCAAGAGTTTGGGGTACCTGGCACTCTCAGTCCCTTCTAGACTGTGCACAATCTTGTGGCTATGAGGATTAGAGATAGCCCAACTTACAGTCAACTTTTCTGGTGACAGCGCTTTCTCTACTGCTCATTTCTCAACCTTGGATAGCATAAGACT
>314881 NS=1 contig=overlapped:23
TTGTGTCGCTCGCACAATTAGGAATACAGGAAAACCGAAAAGTTTTATCTCGCACTGTATGGCACAGAAACAAGTTTCCAAAGAAAGAACAGAAATGCAAAACACAACGTTGTAAACGAATTAACATACGTGTCGCCTGTNNNNNNNNNNNNNNNNNNNNNNNNNNNNNNNNNNNNNNNNNNNNNNNNNNNNNNNNNNNNNNNNNNNNNNNNNNNNNNNNNNNNNNNNNNNNNNNNNNNNNNNNNNNNNNNNNNNNN
>314882 NS=27 contig=separate
CAGTGACTATTTTGGGGCCTGTAGATCATCTGGCTGTGCTGGTTTGTTTTTCAGGCAGACTTGCTTAAAATCTGACTACTGTGAGTGGGTATTTGGTAGATCACTCAACAGCCACCATCTACTGTTCATCCTTCTGGTTANNNNNNNNNNAAGCATTCCACTGCTGTCACAAAGCTTGACCAGAAAACCCTTGGGCTTCTGCCTGTAGGTTCCTCACAGAGCCTTTCCTTTTATCCATGAAATCACATTCTTAAGAGACTGATGGTCTCTCAATGGTGATGTCACCACAAGACT
>314883 NS=121 contig=overlapped:13
GTATGTAGATATGTGCATGCATCTATGTATGTTTCTGAGGAAGCTAGAAGACAGTGCTCAGAGCCTGATGAATCTTTTCTACCTTGGTTGAGGGACATTTTCTCTCACTGAACTCAGACTTTATTGATTTGACTGGGCTAGCGAGTGATCTCCTAGAATTTTCCAGTCTCTGCCCCATCCCAGCAATCGAGTTGCTGGCACCTGTGGCCATATCAGCTTTTTCATGAATGTTGGGGATCTGAACACAGGTCTTCATGCTGTACATGTGACT
>314884 NS=74 contig=overlapped:120
CAATGAAAATGTTAGCATGGATGAGCACATCAGCAAAGACACTGAAATTCTGAAGAAAGAAATTCTGGAACTGAAACAAGCAGTGAGTCAAAATAAGCTCTTACAGCTTATCAGACCACAGTGGAACAAAACTGGAAATGAAAAGCAATAGAAATCACACGACT
>314885 NS=125 contig=separate
GTGTGCGTGTAACACACCGGGGCCCAGAGGAGGAGAGAGGATATATCCACGTTCTTTGTTTTGCATCTTCGTTGGCCCACCAGCCTGGGTGATTGAGGGCCTGGAGCACGTACAAGTCTTCTTCCATGCTGAAGGCATCTCTGGTAATGGCCGGGATGCAGATCTAGCTCAACTTGGTGCTGACATCAGCCAGTTTGCGGCACCTCAGCGTATTTCTGGGTTGCAAATGAGAGTTTCTTAGTGCCAGGCTCGCTTGGGCTGTCACATCAGGTGATGAATTCTCTGCATCAGACT
>314886 NS=64 contig=overlapped:47
GTGTGGGACCATCCCCCATGTCATGACTCTGTCGTATTTGTCATAACTACACATCTGATTAGGATAAGCACCCTGTGACTGGGATGCTACCATGCCTGAGAGAACAGAACGACGACGCCTGTGCCCAAGGCTATGCCACCGAGTCCTGATGTGGCAGAGCCCAAGCCTCCCTAAGGAGGGTCCATCTAATTATGAGCCCGGAAGGGGGCTTGGAATTCTTCTGTCATTCATGCGACT
>314887 NS=114 contig=overlapped:33
ATGTGTTTGTTGAATAAATAAAAACACACCCTAGGGTGACTCCATGAAGGATGACAACTCCTATGAACCAGCCCCTACCACGTGCCAGCACAATCTACAGGATTTCTCCATGGTGGCTTGTTTGGCCTTTGAAACTGTCCTGTGGGCAGGTACTGTCATCCTCACCTGCATATATGCAAATCCGGGCCACAGAGGTAAGTGACTCATTCAGAGCAGGAAACAGGCTGGGGGTTGAACCCAGGCATCTGACT
>314888 NS=22 contig=separate
AAGTGCACCAGCGCATGCACACCTGTCATCACATATAAAGAATTTTTATTTAAAAATCCAAACTTTTTTTTTAATTTGTTCTAAGCTGGCTTCAAGCTCACAGTCCCCCTGCCTTAGTCTCCTGGGGTGAGAGAGAGGCANNNNNNNNNNTATGCAATACAAGTATTTTAAATATGTTACCTTCCTTCCTTTCTTCTTCATTTTATTTTGTTAGCTGTCCTGGAATGAACTCTGTAGATCAGGCTAGCCTTGAACTCAGAGATCCGCCTGTCTGAGCTTCCTGAGCACTAGACT
>314889 NS=40 contig=overlapped:131
AGGTGCTGCCAACCAAGCTGCCCTCCCTGTACAAAGCAGAGCCTTGCGTAGAGCAGGTGTTTCGGGGTGCTGGGAGCCCTTTCCAAGGCCACCTGTGATGGAGCTGAAGAGGCCTCTTGAGGCCATTTTTAAAAAGGCCTCTTACATGAGACT
>314890 NS=7 contig=overlapped:110
CTGTGGAATGGAAGCTGAATAAACCCTCTCCTCCCCAACTTTCTTCTTAGTCATAGGGTTTTATAGCAGTAATAAAACCCCAAGGTAAGTACTATTATGTCATGCAGGATATTCAGGACAAGACATTGGGAGACGGCCATTTTCTACTATGGCAAGACCCCAGGTCATGAGACT
>314891 NS=92 contig=overlapped:39
AGATGAGCCGTGATTGATTATCTCTACACAATTCCAGTACCTCTAAATTCCTTTAGAGAGTATGGATTTCTGTGCTAGGCAAACCACATTTCCACCGAGAAGCAGGGCCACGGGGGGTGGGGGAGGTGCTTTTTCAACTGGAGCTGCTGGTGGGGAGAACACGCGACT
>314892 NS=75 contig=overlapped:115
CGGTGTGATAACAGCATCTGGGGAAGAAGCAGAGAGGTGGTTCCAGAGTGGAAGTGGTGGTGCTAAAGAGGGCAGTATTTGAATTGGTCTTCAAAGGGCTCACCACAAGAGATGGTGGAGAGACTGTCTTCTAGTTTATTCTGAGTGAGTCAGTTCCTGCCATCGGACT
>314893 NS=87 contig=overlapped:45
CTGTGAGGAGACACGGAGACGCCTTTATAAAGGAGAACATTTCCTCGGGCTGGCTTAGCCTGCAGGGGTTTAGTCCACTGTCATCCCGGCAGGAAGCAGGCAGACAGCAGGAGTGAACTATGAGCTGAGCCTGGGCTCAAGTAGCTAACACCTCACAGCCCGCCCCCACAATGACGCACTTCCTCCAACAAGGCCACGCCTCCTGATCCTGCCACTCGCTGTGGGCCAAGCACACGACT
>314894 NS=117 contig=separate
ATGTGATTTGAAGATACATATACTTTAGTTAGACCCAACATTCTTTCAAGTTTTCAGAAATAACGGGCTGACGTTTAAAGGGCCTGCTGCAAAAGCAAAAGAACTGGGGTTCAGGTCCCTAGAACCGGTGTAAATGCTACNNNNNNNNNNTTTCTTCCCCCACCCCCACGTCTGCTAATTCCAGCAGCTTTGGCTTCAGAAATTCTGGGTTCAAGAGAGCCTGCCCCAAGGGAGAATGTTGAGTGATTGGGGAAGAAGATTCTCAACATCAACACGGGGCTTCCACATGGGACT
>314895 NS=106 contig=overlapped:64
CGATGAAGACCACCGACAGCGGCAACACACTTCGGGCCACCTTGAGGTCCAGGTTCAGGGTGGGGAAGTCTACCGTACCAGGGCAGCAAGTAGCCAGGGTGCTGAGGCCCTTGCACAGTAGCGAGGTCACCAGGCATTGGTAGAAGGTGACGAAGATAGGGGTATCCAGCTGCAGGGAGGGGCTGTCCAGCAGGTACTTGTTGAGGAATACCATAGGACT
>314896 NS=27 contig=separate
AGATGCTCTGAGAAAGCAAAGTCTTCTCCCACCACCTGGGAAGGCAGCCCCCTAGTCCCAGGATTCAGTCACATCCTTTGTGCCCTCTGTCTTCCTACTTCCTATTCTGCAAGCAGATGCTCAGTAGGACAAGGTTTAGCNNNNNNNNNNTTTGATAACAAGTACCAGTCATAGCCAGTTTAAACATACACCTTCATAAGAAGAAATAGTAAGGTGTTGGCTTGTGTGCCCATCATTTTTAACTGGTTCTGTTAATTAGCAGAAACAGTCCAGCATTCATTACTTCACCAGACT
>314897 NS=19 contig=overlapped:59
CTGTGGAGATATGAGAGATAACAGGAGAATCACAGCAATATAGCCGAGAGCTGCTCCTTAGTAGACAGCAAAGCTACAGAAAAAGCAAGAGAGATTCTGCTTCATTGAGGAGGAAGGCAAGAACCAACTCACAAAGGTTGTTCTCAGACCTCTGCGTGTATAATTTTGTTTCCTCTTCCCCTCCTCTCTCTCTTCCTCTATCTCCCCTCTTTCACACACACGACT
>314898 NS=40 contig=overlapped:108
AGATGCCTACAAGTTCAAGACTACCCTAGGCAACATAGTGAGATCCAAGCCTTCTCAAAGAAATAGACACTAAATTCATTCATAGAGGACCTTCATGATCTAACCACCTCCAATTGGCTCCATTCTCAACTACCCTGTAACAGGCTCCCAGACCTCATCAGAACTGACACCAGACT
>314899 NS=14 contig=overlapped:101
GCATGTTTGAGTTACTCTTTGTCTATCTTTATCATCTGCTCTAAACTGTGTCCTATAAAACAGAATGCTATACTCTCTTTCCATGGACCGGCCCAGTTGGGCTCCTGTCGTCTGGGGCAGAACAAAGCTTTGGAAAGGAAGACACAGATTCCGTGATGAATTGACAGACAGAGACACCTGACT
>314900 NS=124 contig=overlapped:23
AGGTGAGCCTCACATGTTTGAGACACTTCAAGTCTAAAGTCATCTGGTAGTATCAATCAGGTTCAGATGCTAGCTTACCTGCTCTTCCAAACGAGAGAGCTTGAGCTGTAAGTCAGCCACTTGCTGCTCCTTATCCATCAGCTTCTCGCTGGAGAGCTGCCTCTGCTCCTTCAGCCTGCCGTGCGCTTCCCCCAGCTGACGCTCAGTCTCCAGAAGTTTGCTATGTAACTTTAAAACAGAAACCAAAGTGTGCATGCGACT
>314901 NS=102 contig=overlapped:100
CGATGTGGCTGACCTTCGATGCTGAAAAGATGCCAGAACACTTGGGACCTAATTTTCTCTTCAGCTCATTGTTAAAATCGTATTTAATATGGTTGGGAGGAAAAATGAGAATGATGACAAGGAGGCCTGTGGTTCTTTAAAGCAGTCTATCAGAAAGACAGGTCTCTGGGTGTGTCATATGACT
>314902 NS=103 contig=overlapped:89
GCATGTGCCACCATGCCTGGCTAGGGTTACTAACTTGGATCCTCATGCTTGCAAGGCAAGACACTTACAAAATGAACCCTCTCTCCAGGCCCTTATTGCCCATTCTCATCCAACATAAATGGCCTATTTTGAAAGATGAATTGTTTTCAGAGGATGGATTTTAAATTAGCCAACTCCATCACATCTCACATGACT
>314903 NS=96 contig=overlapped:115
TTGTGCACTCACAGGACTCTTCTGGACCCGTAGCTGAGAGGCATCCCCTAAAGAGCCTTGCGTAAGCTTTCTTAGGCTTGCTTCAGGCATTCAGCCAAACGGTGCCTACTTTGGGATGGCATTGGTCCAATGACAATCATAAGGGCAATGCTGTCAGGGTCACTGGACT
>314904 NS=47 contig=separate
GGATGCTGGGAAATGAACCCAGGTTCTCCGGAAGAACAGCCAGGCCTTTAACTGCTCAGACACCTCTCCAGCTCCCAGTGTATATATATTTTAAGCGGTTTAAAAGTGACCTGGCAGCCAGACGTGGTGGCTCATGCCTTNNNNNNNNNNTAATCCCAACAGAGGCAGAGGTAGGCTGATGGCTGTGAATTCAAGGCCAGCCTGGTCTACAAAGTGAGTGCAGGGCAGCCAAGGCTACAAAGAGAAACCCTGTCTTGAAAAACCAGGAAAAAAAAGAGTGAGACCATTCGACT
>314905 NS=45 contig=overlapped:6
ACATGTTGGCCTCTATGATCACAAGGAGGGTATTTATCTTTTAGGTGTATGCCTTTATATTCAATGGAAAAGGAGAGTATCTCTGAAATTGACATGGGTCCCTGTCCTTCAGTTCATGAAAGTAATGGCCAAATGTCCTATCCTGGGAGTTCTACCACATGATTAGTCAAAGAAATGGGCATCTTCCCCTCCCCCGTTTCTAATGTTTTGACAGGATTTGTTTTCCCACAGGGAAATTATGGCTATTATGTATTGTGAAGGTAGCTGTGCATGCGACT
>314906 NS=56 contig=separate
TCATGAGTACAATAGTTATCCGGTATGTTCCTTAAGATGGCTGCCTGGAGTAGTATAGCTGGGTCTTGAGGTAGCACTATTTCCAGTTTTCTGAGAAAGCACCAGATTGATTTCCAAAGTGATTGTACAAGTTTGCACTCNNNNNNNNNNCAATGGAAGAAGGCTCCCCTTTCTCTACATCCCCTTCAGCTTGTTTTGTCACTTGAGAAGGCCATTCTTATAGGTGTAAGATGGAATCTCAGAGTCATTTTGATTTGCATTTCCCTGATGACTAAGGATGTTGACCATTTGACT
>314907 NS=5 contig=overlapped:83
CCATGTAAAAAAATGTACTTCTGAACCAAGCAGAGTTGGGGCAATTGAGGTCCAGAGCTCATTACCGTTACTCTAATTGTAGGGAGGTAAGTGGTCACTCACTAATTTTATACACTCTCTCCCTCCTCCGCCCTAAATGAGGGCAGGTTTACAATGCAGGCAGTAGCAGCATCAAGCTCCCTTGGGACCTGCACTTGACT
>314908 NS=106 contig=overlapped:24
CAGTGAGGGTGGGGTGGAGCTCAGGAGCACAGCACCGGCCTAGTGTGCACAAGCAAGGTCTTGAGTCCAATCCCCAGCATCAGATAGTAATGTTAAGAATTGAAATTTTAAAGCAACTCCAAAAGGTAGTAACAATATCGAATCTGAATTTTACGACTGACAAAACTGAGACACAAGATTTCTAAGTAAAGTGATTAAGGTCATAGGGCTCCTGAGTAACCTCAAGTTTAATTCAGCAATTGGTAAGAATCCACTGGACT
>314909 NS=103 contig=overlapped:98
ACATGAGTTTATAGTGGCTGTCTACAGTGAACATCTCAGCTGGAACAAGAGCATCTAATAAAATAGTAAGGAGCCACACTCAGGGCGGACCGGCAGATGTGAGGAGTGAGGCAAGGAGACCCGAATGTATATCCAAGTTTGGCAGAGGTGAGACTCACGTCAGTACTGGAGAACGGTCATTGGACT
>314910 NS=73 contig=overlapped:30
AGGTGAATGTATTCAGAAAGTCAGTTGTCCCCCGAGTACATTATTTACAGAAGTTAAAATCCTCAGTCTGGGTAGAATGGATCAAGGAAGACCTGGTCTCAGAGTTGGTGTGAAGTCTCTAAAGGAATTTAGATGAGGAGGAAATCAGATGAAAAGGAAATTTGACTTGATGCATCAAGTTGAGGCAACTGTACAGAGTTTCAGCTCTGATTCAACTACAGGCTAGGAAGTTAGGCAAATCCTCTCATAGGACT
>314911 NS=66 contig=separate
ATATGCACATAATACATATGTGTTTATGTAATTTTAAATCTCAATTTACACATGAGATGAACATATGACATTTGTCTTTCTTCGTCTGGCTTATTTCTGTTGAAAAAAAAGTGATCTCTATTTCTAGCCATATTTTCCTGNNNNNNNNNNACGCCACTTTTTAAAACTTCTGTTTAGTTTTCAATGAACACCTAGGTTAGTTCCATAGCTTGGCTACTAGACATGGCCCGGCACCTGTATTATCAGGTGTCTCTGCATCTCTGTACTTAGCTGACTTAGAATTCGCACAGGACT
>314912 NS=90 contig=overlapped:29
GAATGAGGTGACAGGGACTCTTCTCTACGTAGTGAGATCCCTTGCTCTTTCTAAAAATTCTGGCAACTAGCCATTGATTATCACTTAGGAAATAGAAAACAGGTGGAACAGAGAATTACGTTTCCATCAAAAGTAAATTTAGGAGCAGCAAGAGATGGCTCGGTGGGTTAAAGAGCTTACTGCACAGTCCCTGACAACCTGAGTGTGATCCATGGAACCCATGTAAAGGTGGAAGGAGAATGCTACACACGTGACT
>314913 NS=105 contig=overlapped:94
GAGTGTCTCTTTGGTAGGATAAAGTACCCAGCGGGTATATACCCAAGAAATTGGTATAGCTGGATCTTGAAATAGATCAATTCCCATTTTCCTAAGGATGCACTACACTAGGTTTCATAGTGACTGTATGGGTTTGTACTTCCATCAGCAATGTACAAGTGTTCCCCTTACTCCACATTCTCATCAGACT
>314914 NS=103 contig=separate
ACGTGGAGGCCAAAGACCGACATTAGGTGTCTTTCTCCATCACTGTCCACCTTGTGTTTTGAGGCAGACTCTCAGTGAATCTGGAGTTTGTGGTTTCAGCTAGACTTGCTGGCCAGTGAGATGCCAGTGTCCGTTGTCTCCNNNNNNNNNNGCCACCCCCTGTTCCGGGTCTTTTGGACATAAATCATTATACCAGCTTTTACAAAACTTCTCAGCATCAGACTCTTGGATAGCAAGCCCTTGACCCATTGAGCTACCTCACACACCACCGCTCCCCAACAAGAAACACTTGACT
>314915 NS=59 contig=overlapped:133
AAATGAAAAGGAGATGGAGGAGGAAGAGCCAGCAGGCGAAGCTTTACACGCTCAGGTCAGAGGCTCACTGCTTGTGGGTTTCCCCACCGTGGCCCTGCACTGGACAGCCAGCACAGCAAGCACTTGTGCTAACAGTGTGATTCATGTGACT
>314916 NS=111 contig=overlapped:24
CTGTGGTCATGAACTCACCCACCCTTTGCAATGTAACCACAAAATAAACTCTTTCTTCTGGGCCTTGGTCATTGTGGAAGTAGAAAAGTAATTAAACTGGGTGTCATGGTGCATGCTTATAATCCCAGCACTCAGGGAGGCAGAGCCAGGCCGGCCTGGTCTACAAAGTGAGTCCAGAACAGCCAAGGCTACACAGAGAAACCATGTCTCAAAAAACAAAAGCAAAAACAAACAAACAAACAAAACAAGACCACTGGACT
>314917 NS=49 contig=overlapped:107
TGGTGTATGCTTATAACCTTAGCACTCAGGAGGTAGAGACAGGAGAATAAAAAGTTTATTATGTAGTTATCCTTGGCTACATAGTGAGTTCCAGGGGAGCATAGGCTGTGTGTAACCCTGCTTGAAAACAATGATTTATCAGAAGAAGAGAGCCTAGGCTTAGTCGGGCATGTGACT
>314918 NS=119 contig=overlapped:5
GCATGTGTGTGTGTGCTTCTTTGTGTACAGAGATTGCTGTTGGGTCTTTCTATGATAGTCCCCATCTTAAATTTTGTCTCATATTTGAGTTAGTGTTTCACACTGACTGTAGGGTTTCTTGATAGGCTAGCTCAGGTGGACATTGTGCTTCTGGGATACTGTTACTGTGTCTACATCTCCTTCTACCAGCACTGAAGTTTGGGTACATGCCATCATGCTCGGCTTTTTATATGTATGCTGAAAATTCAAACTGAGGGTCCAAGTTATGTATGCGCACACATGACT
>314919 NS=19 contig=overlapped:133
CTGTGACCATCAGTGGAGCAAGCAGAGGCAGGTATCAGTTCCAAGGCATCTGAGTTTGCAAAGCGAGTCCAGGAAATGCAAGCTCACACAGAGAAACCCTGTCTCCAAAAACAAGGGCTTGCACCCCTTGCCAGCTCTTCACACTCGACT
>314920 NS=91 contig=overlapped:6
TGATGGAGTCAGTACTGTCACCAACCTTACAGACTTGGATATTAAATGTTAGTATTTTATGTGATTTTGTTCCCAAGCTTAGTGATTAGTCTGTGAGATAAGCAGGGCTCAGATGAAGCCCAATTGAAGTTCACTCAGAATACTAAAGCAGAAGCAGCATGAGTCTCTGAATAGTAAGTGTAGAAGTTGAAAGCAGACTTCTAAAATATATGGAAATTGGATGGAATATTTCTAATTTTTCTGAGAAATTCTTGCTTAATTCTCATTAGCACTAGACT
>314921 NS=64 contig=overlapped:92
CCGTGTGTGTATTTGCATATATTCTTCTTACTCTCAAAAGAGGCGTTTCCCCGAGTATTCTAGAAGAATGCCCGAAGACTGGGGTATGCAAGTTCTCTTTATATAATCTGACTTATCACATTAGACAAATAGACACACTGATTATTTAGGAGGGCAGAGAAAGAACAATATAGGCCAGGCTCACATCCGACT
>314922 NS=56 contig=overlapped:71
CGATGACTAACAAAGATAGAAAAGAACCCCCAGACTTGCCTGTACCTGGTCTGATGGAGGCAGCTTCTCAGCTGAGGTTCCCTCTTCCCAGATAGCCCTAGCCTGGGTTGAACTGATATAAAAAAACAACAACAACAACAACAACAAAACTAACCAGCACAATTGGTTTAGATTTTGTTTTGGATATTCTGTTGTCATTGCAGCCACTGGACT
>314923 NS=94 contig=overlapped:101
ATGTGTGGATATATACAAGTATGTATGTAAGTACACCAATTCATTTAATAAGGCTGGGACCACCTGCCACAGTATACATGTGGTAGTCCAGAGGACAACCTGGGGGTGTCGGTTCTTGCTTTCCACCACACGGATCCTGGGAATAGAATCCCAGCCATTAGTCTTCATGGCAAGCATCTGACT
>314924 NS=75 contig=overlapped:92
CAGTGGGTTGAGGGGAAGGAGGGAAAGGGGAAAAAAGAATCGTGGATTCTAGTCAACTGGGGCTGAAGAATCAGCTGAGATTAACAAGAGCCTTGTAAAGTGAAGTGAAACCCTTGCTTCTTGGAATAACCACTGCTGGTTAGCTGGGTCTGAAGACTCCGAAGTGACTAATGAGAGCAGCATCACCAGACT
>314925 NS=75 contig=overlapped:106
GTGTGAAGGTGTCAGATCCCCTTGGAGTTACAAACAGTTGCGAGCTGCCATGTCGGTTCTGGGAATTGAGCTCGGGTCCTTTGGAATAGCAGACAGTGCTCTTAACCACTGAGCCATCTCTCCAGCCCCGTAGCCCCTCCTTTAGATGCAGGGAAATGCGTTCCCATTGCATCCGACT
>314926 NS=16 contig=overlapped:60
ATGTGGTATTACCACATTTTATATATGCAGTTAACTGTGAGTATTTTTACAGGACACAAAACTTGTCATGCAAACTTACTATTTTTTAATCAAGCAAAAAGTATCTCAGGGCTATGTTCTCTCTTCCCGCCTTGATTGCCAGGAACTGTTATCTCTGTGGTTTTGACTATAAGCTCATTCAGACTCTGGACTTTGCTTTGCTCATAGGCTAAGAGCATCTGACT
>314927 NS=41 contig=separate
GGGTGCGAGAAGCCGGGACCAGAACCTGCAGGGGAAGGAGGTTCTTCACTGAGCATCTGTATCTTCAGTTTCCTGGATCTGAATTAGCCCCTTGGCCCTTTCTCTACAGTCTTATTTCCCTCTATGTTCTAGCCCAGGGCCCAACCCAAACCGTCACGTGTACACACAGCGAACTCCACATGGGGCCCCAGCAGCACAGGGGCAAATGACCCCCTTTTACAGGCTACAGAGAGGCGAGGATCCCCATCTTGGGAGGCCTAGGATCAGGGCAAGATGACCACTCCACATTAGACT
>314928 NS=64 contig=overlapped:77
TAATGTAAGACATAGTTAAAGAGACTGGAAAGATGGCTGCATGATTAAGATCATATGTTAGTCTTCCAGAGAACTTGGCTTCTATTCTTAGCACCCACAAGGTGGCTCACAGCCGTCTATAACTCCAGGTCCAGGGACTCTGATATTCTCTTCTGGTCTGAGGCTACCAAGTGCATAGACATACATAGTCAGGAAAAACACGAGACT
>314929 NS=121 contig=overlapped:21
TTGTGTGTATGTTGGGGGCAACGCACGCTACAATGTGGAGGTCAGAGGGCAACCTCAGGTGGCAGTCCATGTCTTCCATCTTTGTTTGTGGCAGAGTCTCTTGTTGATCACCTCTGTCTATGCCAGGCTAGCTGACCCATGAATCTCTAGGGATTCTCATGTCTCCAGTTTGTCCTAGATGCACTCTGGTTTTACAGATGCTACTGATAATGCATCTAGCTTTATGTGGGTTCTAGGGATGCAAACTCTTTTCACATTTGACT
>314930 NS=44 contig=overlapped:106
TGGTGCATGCTTGTAGTCTCAGCACTCAGAAGGCAGAGGCAGGAGGAACACTACAAGGCCCAGGCCAGGCAGGACACACAGTGAAGCCTTGTCTTCAAACAAAGAAACAAAAAAACAAAACAAACAAACAAACAAACAAATAAATAAATGGAAAGAAATTGCAAGGTTCCACCTGACT
>314931 NS=88 contig=overlapped:67
TAATGATGAGCAGGATGGCCACGCCCTCTAGGACAAAGAACCAATAGAGCGTAGCTGAAAGTCGACAAAAGTGGTCCCCGAAGTGCCAGCGGACAGTGATGAGGGTGACGGCCGTGAAGGGCATGCAGCATAAGGAGAGCATGATGTCGGAGAAGGCCAAGGTGGCCAGCAGCAGGTTGATGGCTGAGCGCATGGCCGGCCTCTGGTACACGAGACT
>314932 NS=57 contig=overlapped:67
TTATGCTTGCCTCTAGCCATCTGATGGTCAGTAGCCTTTGCTGTTGTTCCTGGAGCCTGTAGAGCAGACTGGGTCCATATGTCTCTAGTGTCTACAGTACTCTTTAGGAAGGTGAGAGAGATCCACTGGTTTGAGTGTAGGTATTGGTATTTCAGATGCAGCTAAGGGAGGAATGTTGCTGGTGCAAGTGCACAATGGAAGGAGTGTGCATGGGACT
>314933 NS=117 contig=separate
GCATGCGCATATACATACACATACCAAAATATTCTTAAGCTGTCAAACTCTACAAACAAGTGTTAGAGATAGGGAGAGAGAAAGAGAGAGACAGAGAAAATCCAACTGGATTCCTGACACAGAGACTGAGAGATGGCTGGNNNNNNNNNNCTCGGAGGTTAAGAATAGCTGCTCTTCCAGAGGACCCAGGCTTGAGCAGCCCCCACGTGGCGCCTCACAATCACCTCTTGGTAACTCCAGTTCAGTGGAATCTGCTGGCCTCTTCTGACCTCCGCAGACACCAAGCATGTGACT
>314934 NS=108 contig=separate
GAATGCTAAATATAGTGTGTATAGAGGGGGCCCTAGAAGAAAAACATTGGGCTACTAGGAAGGTGATTTATGAATAAAGTGCTTGTCACACAAATATTGCATCCCCAGAACCCACAGAAGTCTGTATGGGTTTGGAGACTNNNNNNNNNNAATCCTTGCAGTTAGCAGGTAGAGAGAGTTGATCTCTAGAGCAAGCTGCCTAGTTCAACTAGCTACGTCTGCATACTTTGGGTTCAGTGCAGAGCCACTGGGGAAGATGTAAAATATCAATATCTGTCCTCTACACACACGACT
>314935 NS=75 contig=overlapped:9
TAATGGGGCTGGAGAGGTGGCTCAGTGTTTAAGAGCATGCATCGTTCTTGCAGAGGACCTGGGTTTGTTTCCAAGAACCCACATGGTGGCTCAAAAACATCTTCTGACTTCTTCAAGTATCAGATATGCCATTGTGAAAATACACACGTACAGGCAAAGCACACATATACACAAATTTTTGTAAGGAAAAAAAAAAGCAAAACAAAAACAATCCAAAAAGCATTATGTCAAAACAAAGGAGGTTGTCAGAAGTAACTGCATGGTTACATTTGACT
>314936 NS=69 contig=separate
GTGTGTAATAATAATTAGACTCAGTGGGTCTTTAAAATAGAACAAATATGTGCCAGGTGTGGAAGCATACATCTTTAATCCCAACACTAGGAAGGAAAACAGAGGTAGGTCACTGAGTTTGAGACCAGCCTGGCCTAATGNNNNNNNNNNCACAGAGAAACCATGTATCTCAATCAATCAATCAAGCAGTAAGTAAAAGTTTGAAATGCAGTGAAAAGAAAAGAAGACAGGAAATGGAATGGGTTAATTGGAGGGTCTAGGAAAATTTGGTGAATGGGTTAAGGGCATGAGACT
>314937 NS=20 contig=overlapped:58
TGGTGACATGAGGCTCAGTAGCAGTTCTCCACAGGCAAAGAGTCGAGGTAGAGGCTGCCCCCAGGAGCCGTTTGGGGGCAAAGACAAAAACAGAAGACATGGCTACCAGGGAGGACCTGCAGTCCTTCAATGGGCTACTGTGAAGCCTCCAGATCTTCACTATCATCCTGAACTTCCAAATACAAGTTCCAAACCCAAAGCTTTTCATCTGAGGCATCACCCGACT
>314938 NS=7 contig=overlapped:42
ATGTGCTCTAAACATTCCTCTTTTGTCTATGCCAAAAATGTCTCTTCACCTCCCAGAGCCTTCTACAGACTCCCAAGACCCGCAGCAGCTACTCTCTAACATCTCTGCTGTGACCTGCTATGCCAGCTGGGTCTCTCCACTAAAGACGGTCATTGGCTCCCTTTCCAAAATAGTGATAATTTTGGTTTATTTTTAAACCCAATTATGTTATGTGAATATGTTTTTGTTTTAATCACAGGACT
>314939 NS=84 contig=overlapped:34
CCATGATGCCAATATTGAGAGGCTACGGTAGAAGGGTCACTGTGAATTTCAGGCTAGTCCTGGCTAGAGAATGAGACTCTGTCTCAAAAACAAAAGTGAGCAAGCAGAAACAGAAAACAAGGAGGGACCGAGCATATAGTAACCCTACAGGAAGAACGGTCAACTTCCTCTCCCGCTTTGGCCTACTCTTTCTCTAGGTAGTTTCTCTCTCTCGTGTGTGTGTATCTATGTATGTCTCTTTCATGTGACT
>314940 NS=38 contig=separate
AGATGCAGCATTAAAACTTTGGCTTCCACGGATAAAGAAAACAAGATAATCTGAAGTATTGCAGCAGCCCTCAGACATTTACGATTCCAAGAAATGCTTGCTGGCTAACTCTCCAGCAGATCCATTTCCAGTGTTTCTGGNNNNNNNNNNCCGAGGCTGTCATTTGAACTTTCAGCCAGGAAGGCCAATGGGAGGAGGCCTGGGCATTTTCCCCCAACCTCCCGCCTCACACTCAGGGGGGCCCTCAGACAGGGCTAATAAGGGCTTGTTTACTGAGAAAAGAAACACGCGACT
>314941 NS=21 contig=overlapped:46
ACATGGAACAATCTTTACGCACAGCTTAAATCTGTGCCATCACAACTTCAGTGCTGGCCACTGCACCTTGGGCAGGCTACTTGATCTCTGTGCGTCTCCTTCCGCTTCTGTAACAGGACAGTAATAGGACCTGCCTTTGGGGACTGTTGTGATAAAATGCTTACAGAGGTACCTAGAACATATTAAATACAGGCAGCGGGATGAAAATGAGCATTGGATGGCTCTTTCCCATCAGACT
>314942 NS=124 contig=overlapped:40
GAGTGTTGCATGAAGCACCCCTTCAGTCACATGTCATGAACCTGTTAAAACCCTCTTGGGGTCCATGTTGAGGCTTTAAGTGGCATCCGTTGGCAAATGTAATGTGAGAACCGTTGCCAGGACACGAGTTAAAGTCCACGACAACGGTGACAAAACCTGCCTGTCTCTGCAGCCAGACTATCCAAATGCAGATCAGCAAGCGCCTCCAGTGGGTCGGGTCTGAAGACCCGCACACCACTGGACT
>314943 NS=31 contig=separate
CCATGGCCAACTTCTTACTCATTTTTCTTGCCTAGTATCTGGTCCCTTTCCATTCTACACGTCACAGACACTAGACATAAATCTGGCTATTGTAAAAACCTCCAGGCTTTAAATAATGCTAAAAAGAAAGCAGGTATCTTNNNNNNNNNNCTAGATAATTTATTTGAAAATTCTCCTGGCAGTCGGATTTCCAAAAAGAAGTTGGGGCTCTGGGGCTGTTTGCTTGTCCTTAAGGCCCTGTGTACTGCTGAGCAGAGATCTTAAGTTCCCAGTTGAGGTAGAACACATGTGACT
>314944 NS=8 contig=overlapped:26
ATGTGGTACACAGACACATGCAAGTAAAAACCCATACACGTTTTGTTTTGTTGTTTTTTCATTAACTAGTGCATGAAGTTGTGCTCTTCGTTTGCAAATGGTGTAATTATATTTTAAAAGTATATAATGTCCCCCTCCTTTTCCTTTTAGGATGATGACTTTGAGTTTACTGGAAGCCACCTGACAGTAAGGAATGGCTATTCATGTGTGCCTGTGGCTTTAGCTGAAGGCCTGGACATTAAACTGAACACAGGACT
>314945 NS=97 contig=overlapped:111
AGATGTGTGTTAGATCCGTCGTTTTCTGCGTGCAGTGTTTTGTTCATCCATCCCCTGTTCTTGGGGCATGCCGGAAGCTGCTTTTCTACGTTAGAGTGGCACACTTAGACCCTTCCCAGCATGGGGCTACTTGGAGTAGTGCTACAGTGACCATTTCCCACCTGCATTTGACT
>314946 NS=36 contig=overlapped:68
AAGTGTGAGGACCCGAGCTTGGAGTCTTAGTACTCAAGTAAAAGGAAGAGTGTAGTGGCATACACCGATAACCCCTGGAATGTAGAGATAGAGGCAGAGCATTGCAGGACTTGGATGTCCAGCAAGTGTAGCCAAATTGGTGAGCTTGAGGTTCAGAGAGAGACCTTATCCAAAAGTAAGATGGGAGTGATAGAAGAGGTCACTGCACACATGACT
>314947 NS=52 contig=overlapped:124
AAGTGCTGCAGGCCCTGAGCTCACTATATGGGGCGAACTTTGTCAAGTAAACACCTGAGAGATTGCCAGTGGCAGCAGGCACTCTGGAACTTCACAGGGGGCCAACACCAGCCACTGTAAGAGGCTGGGACGTGAGGATGGTGCTGAAGGTCATGTGACT
>314948 NS=74 contig=overlapped:116
GGATGGGTGAGGATCTCTCAGACGGAGCAAGTTTAAAGTTTCTGTTCTCTAAAACACAAATGAGGACTGACAGGCAAAGGGACTGCTGTTCATGCTGAGGACATGGGTTCCACATGGCTGAAGGAAAGAACAGATTTCCACAGTTTTCCCTCTGACCTCCACATGACT
>314949 NS=106 contig=overlapped:22
AGGTGGTGCTGCCGTGTGCCAGGCCCTGAGCACAGCCCTTTGTGTACATTGACTCCCTTAATCCTCACAGTCGTCTCTTGAGATTGGCCTATTGTCCTTAACTAATTCACTTTTAAATTAGCGTAAAAGTATTAGCTTTCGGCACAACATCACCAAACATGTTGCTAATTCTCCTGCCTTCTCTTTCCCTCATACTCTCCCACTGCCTATTGCATAGAAGCTTCTACGCAATGAGCAAGAACTTTCTGAACTGCACTCGACT
>314950 NS=77 contig=overlapped:117
TTGTGTGTTCCCAAAAGTTCCTCTTAATCTGTTCACATCCCCTTAACTCACACAATCATTTGTGAACTCTTTGCACTGATTTTCAAGGAACCAGGATGGGCTTTCCACGAGTCTAGCTTTCTGATCCAAATCCTATCAAGAAAGAAACTCCCAGGAAGCACTGGACT
>314951 NS=111 contig=overlapped:20
CTATGGAATCCTCTTTTGGCTCTGGGAAAGGCCATCTCTTCCTTTCCACACTCTGTTTCACGTTAGCATCCCTCCCAAGTGCAAAGCAGACTGCAAGCTGCTCTAACTTGTTTAAAGAACATAATGCATACTATGGATTCTTCCTCTGAACTGACTTGAAAAACAATGGGGTGATAACGTTTGGAAAGATATATCAAGTATCAATTCAAGCTCCATCCCCAAGACCATATCACCCAAAGAAAGATGGCTGTGAGGCACTGGACT
>314952 NS=68 contig=separate
AAGTGTGAAGTCTAACTGTGATCAAAAATTGTTAGTATCATAAAGTACTCCATCTCTGAAGTATTGTGAAGTACTCCATCTCTGAAGTAGCTGAATAAATGAAGTTGTTGAGAACAGAAAGAACTCTTAAGAATAGAAACNNNNNNNNNNTGCTTAAGAGCACATATTACCATTGCAAGAGTCCTAAATTTGGGTTTCATTACACACATTGGGTGTCTGACTCATCACCTACTGTAACTCCATCTCTGGGTGTCCCAAATCTGTGATCATCTCTGCAGGTACCTGCACTCGACT
>314953 NS=30 contig=overlapped:119
TCATGTACATTGCCTCATTTTTTTATTTCATTGTTCACCATGACTCTGTTGGGCTACCATTGAATATGATCTCAGAAAGTACAGACTAAGAATTGCTGGGACCACCTGGGTACAGTGGCTCATGCTTTTAATCCCAGCCATTTGTGGAAGCAGAGGCATGTGACT
>314954 NS=39 contig=overlapped:129
GTGTGTGGGAAAGGAGAAGGAATGCTGGACACCAAATTCCAGATAGTGGGTCCCTGCACCAAGACATGCAGCATGCTTGCAGGAACTGCACAGTAGGACTGAGGACTGGTAGCACTGGAGTTCTGGAGGCAGTCGTTGATAGCCTTCATGTGACT
>314955 NS=4 contig=overlapped:135
CAATGTAAACCCATAGAAGGACTGGAGCAAATGGGAAAAATTCAGCCACGTTTGCAATAGCAGAGCCAGGCTGGAAACAGTGGTTTTCTCATATGCTTCTGCATAGAGAGACACCCTAAAAAGTCCAAACTCAATTCTACACCAGACT
>314956 NS=9 contig=separate
AAATGTGGTAGAGCAGGCCTTTAGTCCCAGCACTTGGGAGGCAGAGGCAGGCAGATCTCTGGAGAAAGACTGCCTTAAAAAAAAAAAGTACCTACTCTGAAGTTTTAGTGATTAGCTCAAAACTGTGGTGTCAGGAAAGANNNNNNNNNNCAGAGTGGGAGGGGACAGAGAAAATTCAGGAGGTGCCATAACATTCTGCTTCTCATTTCAAGCAGTCACGGTATGGATTTATTCCCTTTGGGGAAATAAACTAATCTATGCAGTCCTATGATTTGCGTCCTTTTCCATGTGACT
>314957 NS=37 contig=overlapped:48
CAGTGAGACCCTCCTGATAGAGGCCTGAAGCACAGCAGCTGGAGTGATTTCAACAGCTGACTGATTGATACTACCCGATTCCTAACAGAGCACTCCAGGATCATGAAGTCTGTCCAGCACTAGCCTGCAAAGGCATAAACTGGAAGCAGTACTACCAAACACTGACGTCCCCAGGCATTATCTGTATGTTTCCTCACATATAGTTGTGAGTCATTACTGAATGCATTCATGCGACT
>314958 NS=20 contig=overlapped:131
AAATGTGACCAAATGACTCTTCCACTAGGGGGATTGGGTGTCAGTGAATTGAGCTGTTGGCCCAGGGCATCCTACAGAAATTTTCATGCAGCCCAGGGTGTTGTTATTAAAATATGCTGCTCTTTGACCTCAACTGATTGATCATTACCCTGTTCTTCTATACACAGGACT
>314959 NS=37 contig=overlapped:25
CAGTGACTGAGACAGGAGATTTATGAGGCTATCCTGGGCCACATAGCAAGATCCTGTCTATTAACTAAACAGAAGCAAGTTGGCCAGACAAAGGCTGTATGACTCTCTTCTGATGGAAAAGAAGTAACAGACACCACTCTTCGCTAACTGTGATATACACAATGCAGCCAATTTTTCCAAATAGTACTTTTAAAAATAGAGTACATGATTTTAACACTGTTATTCTAGAAAGAACCAATGCATAACTTTTCATGAGACT
>314960 NS=100 contig=overlapped:91
CAGTGTGCCAAAGAACAAGAGACAGTGAGATGCTCAATGGGAAAAGGGGGGTGGGAGGCTCCTTTCACCAAGTCTGGTAACGAGTTTAATCTTCAGGACCCAGAGAGGTGAGAACTGACTCCTACAAGTTGTCTTCTGGATTCCAAACCTACATGCATGCATGCATGCATGCATGCATGCATACAAACATGTGACT
>314961 NS=103 contig=overlapped:37
CCATGAGGGAAAATAGCTGCTTACGGGAGTGTTCACGGCAGACAAGCTGTTCCTGCTTGCAACTGCTGCAGCTGGAAGCTGGTTCCCTCTGGCTCTCAAATGGGCCATGCTGATTTCAAAGCCAGCCTTCCCTCATCTATGACATGCTAATCTGACACATGTCAAGGGTCCACTCTACCCCTGAGACACATTTGATTTGATGTAACACATTACACACACACACATATACACACACACACACAAGACT
>314962 NS=102 contig=separate
CTGTGTCTCCTCAGGGAGGATCCTGAGCTCTTTGTCTTGTCAGGGAGTGTTGGGGACATGACTGACACACAGCAGAGGTGACATGTCCCATCCTAGCTAGGGTAGAATTTTGAATGGCTCTGTGGGGTGGCACTGAGTAGNNNNNNNNNNCAGTACTGGTATTGCATGTCATTATGGGATGACCGCATCTACCATGGCTTGTGTCTTTGCGATGTGTACCGTGAGTGGAGATGACAGCAGATGACTGGAAAGAGCCCAATTAATACCTATAGTTTCTGAGCTAAACACATGACT
>314963 NS=88 contig=overlapped:108
CAATGATTGTGGTTTTGTTCTCATTACGTCTAGAGTCATCAGAAAAATGCATTGCAAATTGTGATTGAGTTCACTCAAAGTCTAAAAGTGAAGGAGGCCCACAGCGAAACCCGGCAACAATTTGCCAACTCTGCACAGCACCTGATCTTACTTGGCTCATTTCTGGTCATGCGACT
>314964 NS=52 contig=overlapped:104
GGGTGCCTGAGACTGGGAGTCCCAGTCGCAAGAAAACCCCATGGGGAAGCAAAGTTGCAAGTCTGATCACGGGTCACCCAGTCTTTCCCTGGAAGGTCTCACGGACCGCGGGCACCCACCACCATCACAACTGAGTCCTGCAGCGCTGAGAGCTATGCGCCCAGCTCACCCACACGACT
>314965 NS=103 contig=overlapped:123
TGGTGAGCTGTTTTCTCAGTGAAGGACCAAAAATCTGCCTCCTGATCTCTATGACCCCAGGTCTTGTAAAGAGCCTCACATAGCCCTCAGGGCAGATTATTAGCCACACCTTTTCCTGTGAAGGAAACAGCTGCAACAAGCATCTGGAAATTCATAGGACT
>314966 NS=53 contig=overlapped:127
ACATGACATGTTCCCTCAGTCTGTCTGTGAGGCTAAGTCAGAACATGAGCTGCAGTGTGGATAGAGCAAAGCCAGGACACGGCAGAGGCAATGAGTAATGTTCATTCAAGTTTTCTGATGGGCTCATGGGGTGGGGGTGAAGGGTGGCCATTGGACT
>314967 NS=74 contig=overlapped:102
CAGTGTGGGAAGCACAACCACGGGTCTATGATGTCCAGATAAGGTGTGCAGGCCGGGGTTGGGGGCGAGGGTGGGCAGAGCTGTGCTATCTGCTCCTGGTGACCTGGAACTCAACGTCTCCCTCTTCTTCTTCCTCTCTTTTTTCAACGTATGTGTATGGACATTTTGCCTGCATGTGACT
>314968 NS=27 contig=overlapped:123
ATGTGGCTGCTGGGAACTGAACTCCACTCCTCATACTCACAGGCCCACACTTTACCAAACAAGCTCTCTCCCCAGCTTCCATTTTGTGTGTGAGCAAAGAGTTTGCTCTGAAGAGAGGCACTGGAGGCTAGGAGACGAGGGGCAGGGAGCCTCATTAGACT
>314969 NS=91 contig=overlapped:92
TGATGTTGAAAATGTAATAGGTAGGGTGAGCAGGCCAGCTTCATTGGTTCATCTTACGGCACCGCAGTCAATAGTCAGTTCACCCATCTGTGGCCTCCAGTCTCCCCGATTCCTGATCACAGATACGACCCCGTCTTCCGTCTTTATTTCCTAGCATTTAATTGCACTGATGGGTTTGATCTTCATTTCTGTGCAGTCTTCATTAGAAGCACTACGAAGCGCTCAGTCGTGCTGCGCTGTAATTAGTGAGCATTTGGGGGTTCTTCACGA
>314970 NS=107 contig=overlapped:95
GTGTGAATGCTTGGCCCATACGGTCACTATTAGGAGGTATGGCCTTGTTGCAGAAGTATGTCTCTATGAAGATTAGCTTTGAGGTCTTGTATGCTCAAGCTATGCCCAGTGGAGAACACAGTCTCCTGCTGTGTATGGATCAAGATGTAGAACTCCCTGCTCCTTCTCCAGCACCATGTCCACCTGACT
>314971 NS=101 contig=overlapped:112
GTATGGTTTCTCCCCAGAGTGAACTCTCTGATGGGCTTGAAAATTTGAGCTCAAACTGAAGCGTTTCCCACACACATTACAGGAAAATGGCTTTTCTCCTGTATGGACCCGCTGGTGGCTTCGGAAGTTTGACACTGAACTGAAACCCTTATCGCATTCTTCACATTTGACT
>314972 NS=33 contig=overlapped:90
ATGTGCCTCCCCAAGTCCACTGATAGGGGAGGACTTCTTTTCCTTCCTTCTGATCCTAGTCAATTAGGTCTCATCAGAAGTGGCTGCATTATCTTCTTCTGTGGCCTGGTAATGCTGCTTCCCCCTCAGGGGGAGGTAATTAAAGAGCAGGCCAATCAGTTCATGTCAGAGACAGTCCCTGTTCCCATTAGACT
>314973 NS=70 contig=overlapped:106
GCATGGAAAGAAGTCTCCTTGCCGGGGCTAGAGAGACGACTCCACAGTGAAATGCGCTCAGTGCACTTGCAGCTGATGTGGGATCAGTTTCCAGCACACGTGTCCAGTGCCTCAAAACTATCTGTTGTTCCAGTCCCAAGGTAACCAATGCCCACTGACCCCCATGGGCACTTGCATGCGACT
>314974 NS=19 contig=overlapped:99
TGATGATGATGATGATGATGATGATGATGATGATGATGATGCCCTAACGAAAAAACAAACAAATGACTTGCAGGTAGTGGTGCCTGCTGCCAGGCCTAACAACCTCGGTTTGACCCTCAGAATCTACATGGTGGAAGAAGGAGGGAAGCAAGCTGTTCTACAACTGCAGTGTGCACACACCTGACT
>314975 NS=92 contig=separate
AGGTGAGAAAAGAACCCATCCATTGTGGGTAACACCATTCCCCAGGCAGGGAATTCTGAACAGCAAGAGTAGAGAAGGTGTGTATTCATCCATTACTCTCTCTTCTTGACAGGGGATGTAGTGTGATGTTATGGGTATGANNNNNNNNNNAGGGCATGATATGACACTGTGGATATGGTTTGATACTGTAGATGTGATGAGGATATGAATGACACTGGGCATGCAATGTGACACTGTGGGTGTGATGGGGCAAGCTACTTCAAGTTCCTTCCACTTTGATTTCCCCACAAGACT
>314976 NS=107 contig=overlapped:46
GAATGAAAGCCTCGCTAGGAGGAGGTCATGTGTGACTGTGCACCTGTCTGTCTTTCTGACCTTGGCTATAACCCACTGTAGGCGCCACTTGATGCAGTCACAGTGGCCTTTTGGCATACCAAGGAGTTGGAGGCTGTACAGGCTGAGGATCGTTGCTTGTCTATTGGCCTCTTGCAAAAATGCTTCCCTCAGGAGCGGCATGCTGACCCCTCAACTGTTTTCTACAGATCATGTGACT
>314977 NS=39 contig=separate
TGGTGCATATGCTTATCATCTCAGAGTCCAGGAGGGGAGCCACATGGGACCTCAGGACTCACTGGCCAGCCACCCAAGCTAGTGAGAGACTGAGTCTCAAAAAGGAAAGAAAGAAAGAAAGAAAGAAAGAAAGAAAGAAANNNNNNNNNNAGAAAGAAAGAAAGAAAGAAAGAAAGAAAAGCAAAAGGGAAGGAAGGATGGATGGAACAAAGGAAGGAAGGAAAGATGGAAGGAGGGAGGGAGGAAGAGAAGGAAGGACTCTCTGGCTTCCACACAGATATACACACTCGACT
>314978 NS=61 contig=overlapped:120
CCATGTGGTGCTGATTTGGTTCTTGTGATGGAACAAGGCAGGATGAGGCCTAGCTCCAGGGAGTTGGAAAATTGTTTGAGGCATCATCATTCATGAGGCTGAAGTCGCTATGGCAAGCAGTCCCTGGTTTCAATGGGATAGGCGATGCGCAGGCCCACTCGACT
>314979 NS=26 contig=separate
TGATGTGGCTGTTGCATTCAGCGTCACCTTGGCCAGTCCTCTGTCCTTCTGTTCCCGAAGTCACTCATTCATTTATAATCAGAGTCCTGTGGCAGAGTGCCCCATTGGCTGAGGAAGGGCTATAACTCTGCTGTCTAGCCNNNNNNNNNNACTTTGTTTCCACACAGGAGGCCAGAGGCTTCCACAAGGGTAAGTTATCAAGGCTGGAGGAGGTTCTTGAGGGGCGGTCACCTTAAAGCCTCCGGCACTCACACAGGCTGAGGTGATGAGGGGCACACCTAGGGCCACTAGACT
>314980 NS=70 contig=overlapped:122
TGATGGGAGGCAGCTTACTCTAATTTGTTAACCCCGTGATTCTTTAGAACAGGCAGCAGGGGCCTTCGAAGTCATACATTGCACAGACACAGTTTGTTATTGTTGTTGCTCTCCCAATGGTAGAGCTGAAGAGGGTCCTCATGCCAGAGGACCCATTTGACT
>314981 NS=128 contig=overlapped:11
GAATGGTCTTTGACATATTCCACTGATCCAGAAAAGACTTCATATTAATTCAGTACATCTTTCCACATAGCCTGATGTAAACTGAGCGGCATTTTCTATGAATTGTCTGTAAGGGTGGAGCAATCCAGCCACATCAGCACCTTTTCTTTCTTTGATGTCTTTCCAGACAACACAACCCAAAGCATGAGGTATGATCAAAACTAAACAAATTATCTTCCAAATTTGTTTATGGCCAAAATTTGGGAGCTGTAACATTTGTAGTCACACTGGACT
>314982 NS=59 contig=overlapped:10
TGATGAACAAAGAACCTCTTTGTCCAAGAGGTTCTCATTATTGCAATCTATTCTCAGGTTGTTTTAAATCTAGCCTCTGGACATTGAAACAACAAGTGTGTCCGCTTCTTTGTGAGGACAACTTACACTTGAATTTTATATGCATATCAGGGTAGTATCAAGCCCTCTGACTACCATTGCCAGGAAAGAGCATTGCAACCAATTGACCTCACAGAACTTTGGGTGTAGGCCAAAAGACAGACTAGCAAAATATGAAGCTAACATGCATGCGACT
>314983 NS=53 contig=overlapped:89
CCATGGGCCAACTGATCCCACCTTTTCTGTACCTGTGTCTGTCATTTCTTCATGCCCCATCATGCCAGCCAGACCGAGCCATGCAGGTCATAGCAGTTTGCCCTGCTATGGATCCTGGTTCACCAAGAATAAAGAAGTCAAGACCAATCAGGATACAACTTTCCTCCTCTGCCATCTCTTACTCCTCACACACGAC
>314984 NS=18 contig=separate
AGATGGAGGCATGAAACGATTTGTTGACATGATTTATTTTGTTTGCATAGTGCAGGTTTGAATTCAGTTAGGAAACAGTTTTTTTTTTCTTATTTAAAATTTCAGGGAATCGATGGGAGAGGATTAAAGGGGGGATTCATNNNNNNNNNNATGGGTTGGGGAAGTGGAAAGGAAAGCAGGTGGGAATGTGAGCACAGAGATTTGCTTTCTGTTTTTATGATCCACTCCCTCTGAGGTACCTGCCCTTCCTTCCTGATTTGAATTCATTCAGTCATGAACCTCCATCATTGGACT
>314985 NS=111 contig=separate
GCATGAGGACCCAACTTACATCACCAGAACCCATGGACAAGCTGACACAAGTGATCACCCTTTTGTAATTCCAGTGCCAATTCCCTTGAGACCTGGGATTATGGGATTCTGTTTTGGCCACCAGAGAGGGTGGGACTACANNNNNNNNNNAGGTTTTTTGTGGAAATGATGTCCTTTATTTTTCTCCTACTGTTTTCCACAGAAAAATAGTCGACAAAGAAAAGAGTAAACAGTCCCATGGCATCCTGGAGGTTAACTGCTGTGCTCAGTGTCTGAGCTCGCTTTCACTGGACT
>314986 NS=78 contig=overlapped:20
GAATGGTTAAGATAAAAAATTCAAGTGAGAACACATGCTGGAGAGGATGTGGAGAAAGGAAATGGAAATTCCTCCATTGCTGGTGGGAATATAAACTTGTACAACCACTTTGGAAATCAATCTGGCACTTTCTCAGACAATTAGGAGTGCTGCCTTAAGATGCAGCTACACCACTCCTAGGCATATCCAAAAGATGCTCAAGTACACAACAAACCATTCTTAAGGGTAGTTCCATGCCCAGCAGTAAGTGGCCAACACAAGACT
>314987 NS=54 contig=overlapped:123
GAGTGCAGAGATGGCTCAGTAAGTAGAATACTTACTGCTCTGAAGCAGACCTGGGTTTGGTTCCCAGCGCACCCACACAACACCTCACAACTGTCTGTAATTCCAGTTCCGCTGGGATTGGAAGCCTTCTGCTAGCCTTCAAGGACCCCAGGCATTCGACT
>314988 NS=88 contig=overlapped:119
CGATGCCAGGGCACTGAAGATGCAGACGGAGGTCCCGGACAAGCTGGCCAGTCGTCCAGCCGAACTGGTGAGCTCCAGGTAAGCGAGAGACCATGCCTCAATGCAGAAGATGGAGCGTTCTAGAGAAAGACGCCCGATGTCACCCTTCAGCTTCTTCACGTGACT
>314989 NS=22 contig=overlapped:133
AGATGGAGAGCTGCCACTATCACAGATGCTGTGTGTTTCACGGCCAGCAGAAGGAACGAATGGTCAAGGACTGTCTCAAGGAGCGCTGCATCCACTGTGGGCACATGCTTTCACCTCCACTGTTCTCCAGCAGTCCAAGCAGCATGCGACT
>314990 NS=109 contig=overlapped:18
AAATGCCATGCTACTCCTTTTCTTCTGGAATATGTTTGTAAGTTACATGAAGAAAATGTTTTACAGTTCAAGCTTGACTCCTCTGCATGAACAAATGCATATAAAATTGTACATAGGCAGATGCACCTGTTTCACCACTCCCAAACAAAATACCATGAGAGAGACAGGTTATAAGAATGAGCACAAATGTCAAGAGTGTGTAAAAGGGGAGGCAGTCACCCCACAGAAAGGCAACTAGGCTTCTCTTTATAAAAGGTCATACGACT
>314991 NS=94 contig=overlapped:111
GTGTGCCATGGAGGAAGGAGCTAGCTTTGCGTCTCTGTCCCTATAGGCTTCCTGTGGTGCCTATGAGGGTCGTCTTGTCTCCGCCTCAGCTCCCAGATGTCTTGCTACTGCCCAGCCTTAGAGAGCAAGCAAAAAACAAAACAAAAAAACCCTCTCTGTGCGAGCACACGACT
>314992 NS=26 contig=overlapped:134
GAATGTGGCTTCGGCTACGGGGAGGATGCTCAGTGTGTGCCCTGCCGGCCGCACAGGTTCAAGGAGGACTGGGGCTTCCAGAAGTGCAAGCCATGTGTGGACTGTGCATTGGTGAACCGCTTCCAGAGGTCCAACTGTTCCCACACGACT
>314993 NS=10 contig=overlapped:51
ATGTGGGGTCTCATACACTTTCACTCACTGGTCAGCAATGTCATTCGACTGGTAAAGAAAATGCTTCCTGATGGTTCTTCAACAGTCACTTGAGTAGCTCAGACAAATAAACGAAGTTTATTCTGGAAAAGTACCAGCTTAAGGTATGGATTTATAAACTGATCATATGGAAAGTCCTTTTCACGAGTCCATTAGCTCAATATCATAGTCTTCCACAGCAAACACATGCGACT
>314994 NS=32 contig=overlapped:46
ACATGCCCACAAGACAAGAACATGCTAAGTTCAAACTCATTTTAGTTGTCACACTCAAGAAGAGCAAGTGTCTCTTGCTTGTTAATTCATCTTTCAAGTACTTGTTGAATAACTGCAGTTGGTTAGATATGGCTCCAGTGTGGGCACAGACGAATGAAGAAGGCTGCCTGGATGCCTAGGAGCTTTTGATTAAGGGCAGATATTGATGTGTCACTGGACTCAGTGTGAACATTGGACT
>314995 NS=66 contig=overlapped:59
ACGTGTAGTGTGTGAGCATGTGTACATGTGTGAGTGCGGATGTCTGCTATGAGAACAACTTTGCATATCTCTCCTGTCTTTCACCTGAGGCCAGGTGGACTCTCGTGTTGGTTGTACGGAAGGCTAGCTGGCCCAAACATCTGGTGTTCCCCTGTCTCCACTTTGCATCTCACTGAATTACACTGGCATTGCAGAGGCAGGCTATGGCACCTACTTCACATGACT
>314996 NS=51 contig=overlapped:91
CTATGGAACCCACCTTGAGACTGAGCTGCCATGGGCTACATCTGTGCAGGGGTTCTGGGTTATCTCCACGCATAGTCCTTGGTTGGAGTATCAGTCTCTGTTTTCTCCATGTTTTTGAGATCATTTTAAAGGTATTTCACGCCTTTTCATTCTTCTGTTACTTCACCATTTAGCACTCTGTTTTCACTGGACT
>314997 NS=52
ACGTGGAGGCCAGACTGTGACCTCAAGTGTCATTCCTCCTCAGACATGGTCCACTGAGTAGACCACGCTGTGGCTACTGAGTCTCGGGGACCCTCCTGTCCCTGCTTCCTCAGTGCTAGGATTACAACAACAAGACACCA
>314998 NS=9 contig=separate
CTGTGTCTTTTGTTCTAGCATCTGTCTTACTCATCTTGATTTCAGTTCTGCAGGGTGATCGACAGGGTAAAGACTTATTGAAGAAGGTGTGTGTGTGTGTGCGCGCGTGTGTGCTTCTTGTGCGACTATCTGGCTCCTGGNNNNNNNNNNGGCTGCCCTAGCCACTTTGCCTCTAACTCCAACTCCACAGGAAGCACTGCAGAAGCCTGGCTCTGTGGGCATCCAGAGAGCTTCCATGATGGAGAGTTCCAGCAGAGCAGCAGACTGCTAGAAGCAAGCAGGCACCATCCGACT
>314999 NS=60 contig=overlapped:66
TGATGAAATTTTAAAGGGAAATCATCATACTGGATTTTTGATCCAAGGAACTTTGGGTATTGGTGACTTCTGCGTCTCCTGTTCACCCATTGTTGCAGTCATTTTGTAGATCAACATGTGTTGCAGAGTCTACATTGCCTCACAAGCTGTGTCTGATGGCCAGCACTGCCTTGGTGAAAATTTGGGGACTGCATGTCGAAAGAGTCCACCATTTGACT
>315000 NS=125 contig=overlapped:36
CTGTGAGAAAATTCCTGACAGTGTGAGTCACCGTCCATCACCCTGGGGAAACCATGGTGGCAGGGGCATGAGGCAGCCGGTCCCAGGCATTTTGTCTCTGGCCAGAAAGAAGACAGAAGAGAAGGCTGGTGCTCAGCTCGCGTTCTCCTTCTCTAGCTCAGTACAGAACCCAAGGAGAGGTACTATCCACATTCAGAGAGGACCTTCTCCTCTCAGCTAACCCAGCCTGGGAACTTCCTCACAGGACT
>315001 NS=118 contig=separate
TCATGGCCTCACAGTCACAGACCAGGCTTAAGCAAGACACTGAATTCAGACAGCTCATCAGAAATGCAGACCCGTTATGCTAGGCTTTTAGTCAGTCACATTATTCTTGACTCATTCATTGATTCACTAACAATATAATCNNNNNNNNNNAGATACTTGAAGATACAAATACATCTCGACAGTGCATACCCCACAGAGCTGCAGCCTGCCCTTTCTGCTGAGAGCCTCAACATGGCGAATCTGAATGAATGCACCTCTGGGCACCCCATCAGTCGCTGTCACTCACACAGGACT
>315002 NS=59 contig=overlapped:116
AGATGACCATAGTGGGACTAGCCACGCTTGGGTCACAGATGCCAATCTGATGAGTCCCCTCATATGCTGATCGCATTCTCTCAGTTCTGTTCTTCTGGAAAACTCTGACGTACATCTGCCTATGGGTACATGGCTCATGGGTACAATGTGTGAAGACAGCATAAGACT
>315003 NS=84 contig=overlapped:22
GAATGGCAGCTCGTAATTGCCTGTAATTCCAGTTCCAAAGGATTCATGGACTTTTTCTGGCCTGTGAGCACACCAGGCACACACATCATAAACAGACATATATGCAGGCAAACACTCATATACTTCAAAATAGTCAGAAGGCTAAACATGAAATAACTAGCCCTGGTTATTTGTTGGAAATAGAATCTGAGTGCTGAGGTAGGAGGGACTGTGAGTTTGGTTTAAAGCTTTATGTACTTTTTTATCTTTGAACCATGTGACT
>315004 NS=29 contig=overlapped:110
ACGTGTTCGTGATGGCCTCAGACGTCGTTTGTTTTAGTTTCGTTTCTGTTGCTCTGATAAAGCACCCTGACGAAAAGCTCCTCAGGGGGAAAGAGGTTTGACTTCCTAACTCCAGGTGACAGGCCATCTCTGCAGAGTCACAGTGCCAAGAACCTCTGGTCCTGTCACACGACT
>315005 NS=20 contig=overlapped:82
ATGTGTGGTGTTGGTGTCTTCCTTCCATCATGCGATTGAGCTCTAGTACTCAGACTGAGTGACAATGCCTTTATGGCTGAGACATCTTGCTGGTCCTGAAAAGCATGTATCTTTAATATGCATTAGGAAATGAATAAATAAAAACCTAAATTGCTCTTAAAATCTTGGTATGTGAGTTTATGGATTTCTTATTAACACATGACT
>315006 NS=40 contig=separate
CTGTGTGCAAACAATGACTGAAGCACTTGATCTGAGCATGCATTTTTTTTCAATAGATATTACTGTGAAGGCTCTTACTTCCCCTCTAGGGTAGGTTATTTGCATTCAGTAACATATTTAAATAAATGCAAGTGTTTAAANNNNNNNNNNATTCATTCTTTCAAGGTACCTAATCTCATTAAATGAATATATCTTGTGAATGATTTCTATATCTGATTCTTATAATTCCATTTGGGCTCCTTAGAGGATAGTTAAACTCCATTGCACTACCAGACAGACCTATAACATGCGACT
>315007 NS=117 contig=overlapped:22
GCATGTGGAAGTCAGAAGGTGATGGGTGTCATTCCTCTACATTCCTTTATCTTGTGTATGTGCCTGCGTATACGTATGAGCACTACCTAAGTACAAGTGCCCTTGGAGGACAGAAAAAGGCACCCGATCCCCTGGAACCACCCAATGGGAGTGTTCGACTGCGTGTATGTGTCTGTATGTCTATGCATGTGTGGCGGGGCCTGAACAGGCCACCAGAGCCCCTCCCACTGCAGTCACAGACAGTGGTGAGCTGCACGTGACT
>315008 NS=111 contig=overlapped:98
ATATGCATAAAATAAAAATAAATGGATCTCAAAAACAACAACAGAAGATATGCTGTCTCAGCTTGCTGGTCCAGGCACTATGTGTTGCTTTCCTGTCTTGCCAGTGCTGGAATCTTAGGAATTGGAAATCAAAATGAAACTTCCCTTCTATATGTTGCCTTGGCCACGGTGTTTTATCACAGGACT
>315009 NS=98 contig=overlapped:82
GAATGCTGGGAACTAAACCTGGGTCCTCTGCAGAGCATCAAATGCTGTTCACCACTGAGCTCGCTCTCCAGCTCCTACCCTCAAATTTTTGTGTCTGGCGTAGAAATGGAGCTGTCCTTGCATGCCAGGGTTTATAAAGTACTCATCGGGTTCAGTGCTGGAAACTAAGTCATGTCAAGTCATAGCAGTAACCCATGTGACT
>315010 NS=30 contig=separate
ACGTGACCTAGGGTCATGTGTCACTTACTGGCTCTTTTCTTTTTCACTTTTTTTTTTCCTTTCTTTTTTTGGTTCTTTGAGACAAAGTTTCTCTGTGTAACAGCCTTGGCTGTCTTGGAACTCTCTCTGCAGACCAGGCTANNNNNNNNNNTGCCTCCCCAGTGTTGGGGATTAAAGGAGTGTGCCACCATGCTTGGCAAGTTTCTGTGGAATGGAAGAGTCAAGGGTACGTTTGTGTGTGCCACAACTCTGATCACAGCGCCACCTCCAGGCTTAAAGGAGACAACACACGACT
>315011 NS=38 contig=overlapped:50
CCATGTCTAAAAATTCCTGCGTGGGAAGACCATTGACTGACTGAAGTCACTGGAGCAGAGGACCCAGAAGAAGCTATGAAACCTGCAAGGTTTGACAAATTACTCTGTCATCTCCAGACAATAGGATCCAGCTTGACATAGCCAGTAGAGCAAATGCTGTTGAATAGAATAACTCAGTATAACAGTGGTCCAAGGGTATTGCAAACTGACCAGTCTTTGAAGAAACATTGGACT
>315012 NS=18 contig=separate
ACATGGCAGCTCACATCGGTCTGTAACTCCAGTTCCAGGGGATCTGACAATCTCATACAGACACACATGCAGGCAAAACACCAATGTCCGCAAAATTCAAAGAAAGAATGAAAGCAAGAAAGCAGTCGAGGGTCACTGGCNNNNNNNNNNAACACTTGGCAGCAAAGGACTTAACACTACACAGCACCTAGGGGCAGATCTGAGTGGAAGCAGGAACACAAAGAACACAAAGGCTCCCTCACCCACCTGCATCACACCATGACAGCATTCAGGAACTGGCAAGGACACAGGACT
>315013 NS=99 contig=overlapped:36
GTGTGTCATGAGAAGAGCATTGATTTGAGAGCAGAGCCAAACTAAAATACGTACATCTCTGGGCCAGTTTCTGCGCCCCAAGTTAACTGGAGATAGTGGCAAGGAGTAGATGTTGGGTTAAATGAAAAAGAATGATGGGCCCTGAGGGCACAGCATACCCAGCAGGTGGCCTAGAGGTTTACTGTATCACAGGTTCAGAGGGCCCTCACATCCCCTATCTGCTAGGATTGCAAGTTTTCCATCGGACT
>315014 NS=81 contig=overlapped:72
TTGTGATCTACATGAAAAAAAAGCTACTGCTGATTAACCCACACTCAATGCTGCTCCTCTTCTTCCCAGATTCGGGTCCTCAGAACCACAGTTGAGCAGGGCATGCCATTGTGCAAAGGGGAACCCCAGAGAGCAGCCTAGGGCCGGCTTCATCCTGGCCAGCAGTCTTTCCTCCCAGGTTGCCTCTGGATCCAGCGTCCTGTCACTGGACT
>315015 NS=67 contig=separate
AGGTGAAGCCAGCGTGGAGACATGCAGCATTTACTACATCTGTACGAGTCCATCGTGCCACATCTGTCTTTGGTAAACAGATGCAGGTCTACTGACAAACGTCTCTATTCCCCCTTCAGTGTGTGACTTTATCTCTTGCANNNNNNGAAAACAGTCCTCGCCACTGGTTAAGAGGCTGCAGGTCCCCTTAATGAACACACAGCCATCATTTTGTCTGGGAAGTGTTTGCTGTCTCTTTGTCCTTCCCAAACTGCAACCTAGGAAATTCTGCTCCTTTCATCCTTGCATTTGACT
>315016 NS=107 contig=overlapped:97
AAATGAGCCCAGTGTGTTCGCCGATGTCCTCATGAGAAAAGAAACTGCAGAGATGGGAAAGCTTTCCTGGGAAGACAGAGGCTGAGTTGGAATGATGCCTCTCACACAAGGAGAGTGGGGTTTGCTGTGAGCCACTGAAAACTGTAGAAGGTAAAGAAGGGTCTTTCCCTACCTCCTCCATGGGACT
>315017 NS=100 contig=overlapped:78
GGATGTTCCCAGTGGGGGATTGTCCTTGAGGTCATTTAGGGACAAGGACTCTCTTCTCAAGGCCTGTGTGGTTGTTTTCATTCCGTGGGAGGGTGGTGAAAGACAGTCAGGGCATGTGGCTGAATTTTATGGGACAGATCTGGAGGCTCACTAGCCTACGGGCTTGTGTTCTGCTCATTAAAACTCAATTCCATGGCCACACGACT
>315018 NS=5 contig=overlapped:51
TTATGATATCTGACAATATTGTTAGAAAAAATCCTATGATGGTAAACATAAAAAGGCGACAGGTATTCTTGGAGATCCTGGGATATGGATGGGCATTCACACTAAGTTTTCCCCAAGTTACCTATCCTCTGTATGATTTTATAAAAGGGGGGTTCCATATAGAATGAGAAAGAAAGGCATAAGATACTTTTGAGCACACAACGATCTTTGGAGGGGAAGCTAAACATCCGACT
>315019 NS=72 contig=separate
TAATGTTAACACCTTTGCCCAGACCCTCTAAAAACCCACGAAATCCCTGTTGCCACCAGGACCAACAATGTGAAATCTTAAAAATGCCAGACCCATTTTGATAAACCTAGAGAAAACTGTTTCTTATAGAGAATTTTGTCNNNNNNNNNNCTTATTTTAAAGATGGAAAATTTGAGTCAAGATATATTCAAGATAAGATTGTAAAACTTCTCTCTTAAGGATCTTAAGCAGATCCTTCATGACATTGACATTTTTCATTGTACAGTTTCTTTGTGCACAGACCCACATTTGACT
>315020 NS=18 contig=overlapped:39
CAATGAAATAGAACAGAGGCTCAGGGAAGGAAAAATAAACCAGAAGCCAGCAAGAATTCTGCCTATGGAGGGGAAAGGCGGCTGACACTGGGGCAAAGGGAAGAGGACATTGAAACTTCAGGATCTTAAAGCTAGGTTCTCCATATCCATATGTGTAGACGGAGGCCCATGGAGGCTCAAAATTCCCTAAAACTGAAAGGCTGAGTTAGGATGAGCCCTGCTGCCTACAGTGGCTTCATTTGACT
>315021 NS=97 contig=separate
GAGTGTTACAGGTAGCTCTTTTAAATGAGATTGTTGGTATCAGGGGCAGAGGAAATTCAGGAGATCCACAAGCCTGTGATGAAACCAAAGCGTTACAGCCCTTTGGCTAAGCCTCTGTATTAAAGGCAGGTATGTGGGCGNNNNNNNNNNTTCGCTTGCAGCTGAAACACAGGCCTGGTGAGGTCCAGGCCCAGTGGCCCAGAGGGCAGGTCCAGTGAGATGGAAGCCCGGTGGGAGGAAGGTAGAGGGCTGCCAAGGCAGTTCTGCATGCCGAGGCAATTCTGCACTCGACT
>315022 NS=26 contig=overlapped:55
TCGTGGCAGGGCATTGGGCAGGCAAGATACCATTACAGGGTCTCCTGGCATAGGGTTTGAGCCTGAGTTAGTGGTTACCCTTGTCCTCTGGTAGCATGCGGGGTACCTTCTGGTACCATGAACACCAGTCAGAAGGGGTGAAGGCTGTAGTTAGGCACCAGCCTGACTTCTCCATGTTGAATGAGACAAGCAACTGTTGTCTTCAGCAGTATGGCTTTGCCATCAGACT
>315023 NS=99 contig=overlapped:31
CTGTGTCTGGCTTTTAGGATGTTAAAAGATCAATGAGCAGATTTTCAGTGTTCTTGGCAAGCCTTGAAATAAAGTAGCAGGATGGATGTGCTACTCTATTGCAAAGGTTATGTCTTGGGTTGGAAGAAGCTGTAGCCTGCATGTGTAGTCTATGTACTGAAGTGACAATCAGTGCTTTGCCTTCTGCTTTGATTACTAGCATATTTAAACTAATTATGTTATAACACAGCCTGCATCTACCCAGCATGGGACT
>315024 NS=32 contig=overlapped:60
AGATGTTCAGAAGTTATAGAAAGTCCTGTTTGCAATTCTGACAATTTTCTTCTTCTTCTGGAATGTACAGGCTGTAGTCCAACATCAAATAAACCCTGAAAGGGGATAAAGGTGATGAAGGAAAGGGAAGACTAACAGAAGAATGAGCCCAGGACATAGTCATAGTGGCACATGAAGAGAAGGTGGTGGAAGTGGGCAGAGTGAGGTGAAGAAACCACAGGACT
>315025 NS=78 contig=overlapped:115
AGGTGGCATTCGCTCATAAGGACTTGGTACCTGTCAGGCCACAGTCCGAGTCCAAACAGATGTGTCTCCTGGGCTGCCAGCTGACCATGTCAGCCTCAGCAAAGGTCACAACGGCACCCTGTGGGGGATGGAGGATGGGTCAGATCCGCCCGGCGCTGTTCACCAGACT
>315026 NS=115 contig=overlapped:32
CTGTGGGCTGAGAATCGGGAGAAAGAAGTGGGATGCCTCTACCCCGCTGGCCACCAGCAAGTTCACAGATACTCACCAACACGCCCGGCCAATCAGAGGGCCAGCAAGATGGTTCAGTGATTAAAGACACTTGCCACCAAGCCTGAGTTCTATCCCTAGGACCCACAAAGTAGAAGGAGAGGACCAGCCCCTGAAAGCTGGCCTTTGAAACCCCACATATGGTCTGTGTCCTGCATGTACCCACATATGACT
>315027 NS=37 contig=overlapped:33
TTATGGAAGTCAGAGGACAGCTTGCTGAAGTCAGTTATGGGCCCAAAGGTCATGCTTGGTGACAAGAGGTCTTACCAACTGAGCCATCTCACTTGCCCCTATATATTTTTATTTTGATACCAAGACTCACCCTATGGTTTAGGCTTCCTTCTTCTGTGTTCTCAAGATTCTCTAGCCTCCGTCCTTCCAACAGCTGGGAGTACAAACACTTACTACCCAACTGGGTTTCTGATTTGGTTTTCCATATGACT
>315028 NS=64 contig=overlapped:82
TTGTGATCCCAGCACTGGGGAAATGGAGACAGGATTCTTGGGGCTTACTGGCCAGCCAGCCTGGTATGGTGAATCACAGGCCCAATAGAGTTCTCATCTCAGAAGTTAAAAGTAGGCAATATTCCTGAAGACCAGCACCCAAGGTTGTCCTCCTGCCTCCTCATGCATTGCAAACAGGTGCCTCACACCTGCACACAAGACT
>315029 NS=105 contig=overlapped:9
CAATGGCACTTCCCTAAAACAGTAACCAAATTTTTATCCTGCTCCAGCAACTGGGGCTTTATCCCAAGGCAATGGAGGCCTTGTGGGGCCATGATGAATCCATCAGAGGGCCCAGTGTGTTCTCATTACTATTCAGGTTTCATGCAGATCAGCCTATCTGCATACCCCACGTGATCAATCTCATTCCACCTCCTGGAGCCAGCTCTGTCTGCACCTTCACAATGGCAAAGCAATTTCTCAGGAAGAGTCTAAGCTTCCATGCTTTTCACAAGACT
>315030 NS=75 contig=separate
CTATGTGAGGAAGTAAGGTGCGTTGGGTTGCTGTAGTCATGGAAACTCTTGTTGCTTGCCTCCTGTGGGTTTCCTGAAGGGAACAGGTTTTTGTGGGGGGACTTGGGAGCTGAATATGACAAGAACTTCCCACGTGAGCANNNNNNNNNNGGTCTGCAGCTGGATACCCACTTCCCAAGAACTTTGTGTCCTGGGGAGAATGTAGGGAAATAGATGGTAATCAAGGAGGCGTGATGGTTAGTTTTAACTGTCGATTTGATGTAACGTAGACTCATCTTGGAAGAGCATCTGACT
>315031 NS=54 contig=overlapped:76
GGATGTGAGTTCAAATCCCCAACATTCATGTAAAAGCTGGGTGTGGTGGCAAATGACTATCATCTAACATTGGGAATGTGGAGGTAGGTGTTTCCCCAGGGCTTGCTGGTCCCCCAGTCTGAGGAAAACAGTCTGAGGGGAAGGATAGAAGGGTAAGGGGTTACTTACAGATGTGCGGGCCACTCAAAGGCAGCTGCATCACCAGACT
>315032 NS=22 contig=separate
GTATGTTTATGTTTGTGCATTATCCCACCTCATCTCCGATAAAGATTCTCCCCACTCCCAAACTCCCCCGCTAACAATAAAGAATATAGGCTCTGCTGAAGGACCGTGGGAAAAATACTGCCATCACCCCCAGCATCGCCNNNNNNNNNNAAGGAAGGCGCTGTAGCTTGTTTACAGAATCCTGTTTCCCATTTACCCAGCAGCCCTCGGCTGATGGTCCACCAGAGCAAGAAGGCTCAGGTGAGCGGCACACACCACCTCCCCACCCACCTGCGCCTGGCCAGCCATCTGACT
>315033 NS=73 contig=separate
GTATGGTGCAGTGTTCAGTTCTCTGCCTTTATATCTTTCTTATTACTGCAGTGTATATAATTTCCAGTAATAATCATTTGTTTCTGGCATTTCCAGAAATAGTAAGAAACTCCAGACATTGTATGTTGCTAATGTGAACTNNNNNNNNNNCCATGGTTATACTCTCACTTCAAAAATTCTCTTCAAGGACGTTGTGGAGACCATCAACAAGCATGCCTTTGTGAAGAATGAGTAAGTACAGCCACACCTAGGAGCAAGCATGGTCCAGGTCTACGGTGATGTGGGCACAGGACT
>315034 NS=53 contig=overlapped:32
TCGTGCCCGTTTGTTGACCGAATGGGAGGCCTTTCGCCTCAGATTCTACCAGTTTTTTTCATCAGTTCTTCCTCTGTGCAGCCCTTAGTCTCATCCAGTTTCATGTTCCATTATCCTCCTGCCCACTGACTTTAGTTAATTTGGCCGTGAGGCCTGCCTTTGACAGGTATTTCCACAGCGCTTGCCTGACGGTGAATTTTCTGCTTTCACCGTTCCCGTTTTCATGTGTTAATTGGAATTCTTCATGGGACT
>315035 NS=75 contig=separate
GCATGTACAGGTTCACATGTACCTGTGAGTGTATGTATGTGGATGCCAGAGGTTGACATGTCTTTCTTTGCAGTTCCTTACTTATGTAATTGAGTTAGGGTTTTTTACTGACTCGGAGCTAGTTTGGCTAACATAGCTATNNNNNNNNNNAGGTGGGCCACCATGTGCATCTTTTGCATGGTTTAGGAGATCTGAGCTAATGATTACTAATAAGCACTAAACCCAGTGAGCTATCTCCTAGGCCCTGCTTTTGCCTTTTCTAGCTTGCTATTGCTGTGTTTAGACCATTCGACT
>315036 NS=84 contig=separate
CCATGGTACGGTGGTGGCCTAGTGTGTACAGAGCACTTCACCCAGCAGTTGGCTCGCCTGCTTTATTCCTTCCCACGGTTTCTGAGCATAATCTCGCCTAGATTAGATTTGAAGACTGTAGCTCATGTGGCAGTAGCAGTCCTTTGGTTCGCGGCACATAGAAAGAAATCATTCAACAAACAGGAAACTGTGCCCTGTTCGGTAGGTGAGAAACAGCAGTTCCTGTCCAGGATAGCTGCCCTGCTCCTGGTTCCAGGATGGAGGTAGCAACTGTGTGCTTCACCTCACTAGACT
>315037 NS=26 contig=overlapped:118
ACGTGGTATGTTGGGAGCCGCGTGATAGTCTTGCCTGCAGAAACCCACGTGGACACAGAATCCTCCCGCAACGATATCTTTATTACAGTCACGCGATGGAAAACGGAGAGGAGAGAGGGAGCCCCCGATGTGGCGCTGTTTATATAAGCCCGGGTCGCACCTGACT
>315038 NS=66 contig=separate
GGATGGACAAAGAGTCCAAGAGCTAGTCAGGGCCAGTGTAGTGCAGGGGTCCTGGGGTGCGCGCGGAAGAGGCCAGAGGAGAGGTACACTACATCCTCTCCTGATGTCCCCACCTGACCCCTCATAGTGGTTGCCACTGGGAACCTGCTGTGGAAGAGGTGGCTAAGGCGCCATTGTCCACGGTCAGCGCTAACACCAACAACGTAGACGAGACGCTGCGGCCTCAAGTACTGGGCAACAGCAGTGTGGTCTGGGTGAGTGGCTGTCAGGTCCAGGCCCTGACACCATGCGACT
>315039 NS=79 contig=overlapped:65
ACATGACACACGTTGTTCTCACCGCCATAAGGTTCTCATCCCAGCACTACTGGCTAGATCAGTCTTTGCTGTAGGGGTGGATCTGTGCACTGGAGGCCAGGAGACCTGTCCAGCTGTGAAAATCCACTCTCCAAATGTCATCACACCTACCTGTGCAGCAAAGTTAATTTTTGCACTTCAGACTCTGGTGCTGGGTATTACAATTAAATGCATGTGACT
>315040 NS=108 contig=separate
GCATGGGTAAGTTCCAAGCTTTATTTATTTATTTTCAAATCACTTTATAGTTATGGCTGCCACTGGGAACAGAGTCTTGGACGTGTTGACATGAGGCATGGGCTCCTGCCTGGCTCAGCCACAGATCAGCCAAGGGGAGGNNNNNNNNNNTCCATGCACTATACAGTAAACCCAAACTAGACACTGACCAGGCTGCCTATGTCTGGCCAAGCTCCTGTTTGCCCTGGGAGTCCAGTCCAGCACTGAAGCAGGAAGAGGTGAGGCAGTGACATCAACAGTGTTTGTCATAGGACT
>315041 NS=3 contig=overlapped:73
ACATGGATACTGAACAACTTGTTACTCAATGACAGCTGGGTTAAGGAAGAAATAAAGAAAGAAATTAAAGACTTCCTAGAATTCAATGAAAATGAAGACACAACATACAACAAATTTATGGGACACATTGAAAGCAGCGCTCAGAGGAAAATTTATAGCACTAAGTGCCTACAAGAAGAAATTTGTAACATCACATACAAGCACCTGAC
>315042 NS=51 contig=separate
ATGTGTGAGAGAGACAGAGAGACACACACAGAGTCAGAGATAGAGAGAGAGAGAGACAGAGACAGAGGAAGAGGGAAACAGAGAGACAGAAACTTTTCCTTTTCAAATGAGTTGTTATTTTTGCATACTCTATGACACACNNNNNNNNNNTTTTTTTAGAAGGACGATGCTGATGGAACTCAGTGTATTGAGGTGGAGAGACATCTCAGTTGGTAAAACACTTGCCTTACAGCATGAGGACCTGAGCCAGATCCCTATAACCCACTAAAAATGCCTAGTGCTTGCCATCTGACT
>315043 NS=17 contig=overlapped:67
TAATGGCAATATACAGCAAACCAACAGCCAACATTAATTTAAATGAAGAGAAACGTAAATCAGTTCTACTAAAATCAGGAACAAACAAGGTTGTCCTCTCTGTCCGTATCTATTCAACATAGTACTTGAAGTTCCAGCTAGAGCAAAAAGACAACTAAAGGATGTCAAGGAGATATAGACTGGAAAGGAAGAAGTCAAAGCATCGCTACACACGACT
>315044 NS=29 contig=separate
CAATGCTGTGTCAAATGTTGGTTTAAAAATAAGAGGAAAAAGCAAAGAAGGAAAGAAAAAGACAGGCAGGTAAAAGCTCCTACCTGTTTTTCCAAAAAGTGTGCAACTCTTGTCCTCTGTTCTTTGGGGATGGTAGGGAGNNNNNNNNNNAAACCAGCAGGGAGTAGCTAACAATGTTCAATTCCTTATCCCCCAGATAAAGTCTATTGTCTTTAGGAATATAGCCAAGAAGGTACATTGTCCTGTAAGAGAAACAGAATTAGAAGCCCAAATCTACAGTTACAACATGCGACT
>315045 NS=124 contig=overlapped:20
CCATGTGTGAAAATAAAGCTCACTTTATTGTAAACTGCAACATGGTAGCTGGAATTCAATATTTGATTCTAAAAGCTCACCTTGAAGTTGACAAAAAGTCATATGCCTTAAGGAATAGTGTAAATGTCGGATGCAGGGAGAGTGGCAGGGAAGAAAAGATGCACCATTAGTGTATACAATCAATTGGTCCAGCCCTACACACAAAGGGGACCTTTATGAGGGACAAGGCTCACATGCAATTCCCAAGATATGCCACATGGGACT
>315046 NS=106 contig=overlapped:35
CTGTGACAGACTGGACATGTGGGTTCTGGATGAATATGGAATATGAATATGGAACAGGGCGGGTCTGTCGAATAGTTGAGACAAAGTGACGGGGTCTGAAGAGAAACCTCCTCATGGAATGTATTTCCTGGACTAGTGTGCACAGTTCCTGTGGTGCCTTCTGCATGATCCTCCTGACCCTCAGTCCATGGACTATCAAAGCAGAACCCTGGCCATTCCCAAAGGTTGGCATAGTTCAGTGCCATCTGACT
>315047 NS=1 contig=separate
CAGTGGAAGGAAGCTGTGTCGCGCTGGTGGTGTCGGACACAGCCCTCATAGAGTAAGTGGAAGCTTGTATTTTTTAAGTATGTGTATGCAAGTGTGTCTGTGTGTGCACATGAGTGCAGGTGCTTGTGGAAGCCAGAACGNNNNNNNNNNNNNNNNNNNNNNNNNNNNNNNNNNNNNNNNNNNNNNNNNNNNNNNNNNNNNNNNNNNNNNNNNNNNNNNNNNNNNNNNNNNNNNNNNNNNNNNNNNNNNNNNNNNNNNNNNNNNNNNNNNNNNNNNNNNNNNNNNNNNNN
>315048 NS=48 contig=overlapped:98
CTGTGATCCCAGCACTCTGAGTTGGTGGTACCCTTAACTGCTGAGCCATCTCACCTGGGCCGAAGCTAGAACTTAGGGTGAAGAATGTGGAGCCCCAGGGACTAACACCAAGACTGCCTCCCTCTCCCTGGCCCAGGCGCNGTTGGTCTGTCTTCTAAGTTGAAGTGGCAGTTCATCCCACTCGACT
>315049 NS=86 contig=overlapped:26
CAGTGGGCCCACTGTAGCTACCCGCCGCTTGGACTTGTTCTAGTGCTCTGGGAACTCAAGCCATCCTAAAATCGTCTTGAGGAAATTGCAGGTGCTCTATGCTCAGGACTCCGGGGACTCAAAAAATCAGCCCAAAAATCTGCTTGGGAAAATCGTTGGCATGCTGCTTCAGGCAAGAAATCTCTGGGAACACCATACACAGATTTTCACCGCTACTTCAGGCTTCCATGAGCGAGATTTTAAGATTTGCACCTGACT
>315050 NS=42 contig=separate
TAGTGGCTGGCTTTCCTTACGTCACAGAAGGAAAGGTGTTATGTCAAGTTGCTTAGGCAGGCATTGGTCCTCGTGAAAGCCTGGTTCAGATTGCTCATTTTCCTCAAGATCCTGACTGACAATTTTCTCCATGTCATGACNNNNNNNNNNAATTGAGGCTCCTCCCTTTTTGTAGATAAGAGTCTGTTTATTCCAGGCTGGCCTTGAACCGGTTATGTAGCCAAGATGGCCTTCAATTTCTGATCCTCGTGCCTCCACGTCCTGAGTACTGGGATTACAGGCATGCACCAGACT
>315051 NS=92 contig=separate
CAATGCCAGGCTTACGCTTTTTGTTAGAGCTTAGACTCTTTCCGTGATATAATTTTCCCTCTGCTCAGTGGACATATGGCGAAGTATCTCCCAGTGAAGGTTAGACCCCTTAAGGAGGCACTGAGTAGCTTTTGGTCATGNNNNNNNNNNGTAGAAAATGTGAACAAATTCTTGGTGTTCCTGGTGATTAAACTTTGAAAGAAGTTTGGCTGTGTACCTACTTCAAGTCTCTGGATCTTACCATCAAAGAGAATGGGAATATCACAGGCTAGGATGTTTAAGAAGCACAAGACT
>315052 NS=90 contig=overlapped:114
AAGTGTCATTCTGTGGAAAGTCTGAAATAAACACAGACAGAAAGCAATCTACTAATCAGTTGCCTGGATAGCCCAGGCTGTGACTCCTGAGTCTCACAGGCAGATTGCATTCAGCCTGCACTCCCTGCCCAGGATTCTCAAGGCATCTTGTAAAGAGAAGACATAAGACT
>315053 NS=53 contig=overlapped:57
TGGTGGAGGCTGTCATGTGCACCGTCTACCTCTTTAGAAAGAGATCCTTTCTAGGGAAGCTTCACAGTCCCTTAGCGACAGATGTGGATACTAGGAACCAGAGAGGGTCCCGTATTCCACCACAGAAACCTGGCCCCTGAGTACTCACTCAACACCACACAGCTAATGATGACAGGGCAGGGGCCTGGCAAAGCAACAGGAAGGAGCTGAGTACTGTGCATGTGACT
>315054 NS=33 contig=overlapped:124
ATATGACTGACCCCATAGCAACATAGAGTATAACAGTACTATCTAGATGCTGGAGTCCAAGAGAAGTGTGGAAAAAAGGAACATGTAGATCCCAGAGTGCAGGAGCTCAGATAGATAGAAGTGGGTTTCCGTGATCTATTGTTCTATCATACATTAGACT
>315055 NS=119 contig=overlapped:113
ATATGACTGTGAAAGTAGCTTATCTGCTCTCTACTGACCTTGGGAGCGTGGATCCTGAGCCTTCACATGGTTTCTGGTGTCAGCACACACCGTGAACAGGGCTCCCGGCTGCAGCAGAGCCCCAGGCCCAGCTAAGGCCCTCAGTGCAGCTGAGATCAGGGACATCAGACT
>315056 NS=43 contig=overlapped:100
ATGTGTGCATACACTACCAAAAGTTAATCAGTTAATTAAAAACAAACCATACAGTTTGAATGACTCTGTACTGGCTGAGGAAGCTGGTCCAGGGTGCAAGATGAGCCCCGCATTTTGCAGAATCCAGATGGGTGCCCTGAGCTTGGGTCTCTATGTGGAATTTTTCCTAACCCTCCACCCGACT
>315057 NS=116 contig=separate
ATATGTACATGTTACATAGCTACATGTAACAGACAAGGCCTACAAATAATGTAGATAATACCTACATTATTAAAGATAGCGTATAATCTACAGCTTTAAATTACTGAATCTGAACACGGCTATACAAAGCTTATAAGTGAGNNNNNNNNNNAGTGTACCAAGTTCTTGAAGGAAACGCTCTCAAGAGCTGATGATCCAAAAGTCGCATTTCATCCTGTTTGTGCTTGTTCTTAGACTTCTTATTCGTCATTTATTTGAGCTTCTGGGGACTGAACCCAGGGCCTTGCACATGACT
>315058 NS=35 contig=overlapped:109
AAATGGCAGGTCACAACCATCTGTAACTACAGTCCTGGGTATCCAATACCCTCTCTAGCCTCTGTGCTTGAGGCTCAAAAGTAGAGTGCATAAAATCATGGAGGCAAAGACTTAACCATGTGCAATAAAAATAAGTACTTTAATTTTTTTCTGTAATTATTCTAAACATCCGACT
>315059 NS=109 contig=overlapped:81
AGATGAGCAAACAGCAAGAGCTCAGTGAATGCTCTCAGCGAATGCTGTTTAGATTGATCTGTTTGGTAGAAGAAATTAAAATTTCAACCACTTCTCCCATTCATTCAAGAAAGCAGTCAGAACGCTTTTGTTCCCTTGCTCATTGTATTTTAGAGCAGAAATCAGAATTTTCTCGACCACAAGTGTATTGCTGGCATCCGACT
>315060 NS=55 contig=overlapped:120
AAATGAGCCAGGCCATTCTCCTCCTCTGCCCCTCACAGCCCATGCCTGGCCCCTGGACGACAGTTAGCGTAAGTCTGGGTGATATGGCATATATACTAGCAGTAAGGGTCCAAAGCCACAGAGCCGTGGCACAGACCAGGTCACACTTCAAGGGACATGTGACT
>315061 NS=36 contig=overlapped:105
ATATGAAATCTCTTTGGCAGTGTCAGTAATTTTTAGGATGTGTATTAGAACTAATTTTCCATTTCAAGGATTAGAAAGGAATTCTAGCCTCATGATCCCCTCGTGGAAAAAGGAAGACCTTTATGCAAGTCCTTGCTTACACACTCCCTCCCTTTTCTGCTATATTGGTTCACTTGACT
>315062 NS=101 contig=overlapped:23
CCATGATATTAAAACTGCATTTTACTTTCCCAGTTCAAATAAATCCTGCAAGACCCTTTACACTACAGGCAGGGATTCAAAAGAGAGGTAAGGGATAAGCGCAGACACGAGTGGGTTCCAGCCATTCTTCTAATGATTGGGTAATTCGGTAAGAAAGAACAGATTAAGAGGTAAGGGAGAGAAATGATGTAGGTAATGGACTTCAGACACATCAGGAGGGGACAACTGAGGTGAAGATCCTAACAGCAAGGACACACGACT
>315063 NS=104 contig=overlapped:20
TAATGAGTCATTGGTCTAATTCAAAGTATCTGGCTTCTACACTATCAATATTGGATCCTTACTGGGACTCCTCTTGGATATCCCGTTGTTCCTCTGTATCATGGAGATCCTGCAGCTTTTAATCTGCAGGACTGGCCCCTTCAAGGTCTTCAACAATTCAACAGTGGGATAGATGTTGGGGTGGGCCAACTCAAAGCCCTGAATGTGACAGTGTTGTATGAGCCGGTCAGCCCACCAACTCTCCCACACCTACGCCACCAGACT
>315064 NS=59 contig=overlapped:114
ATGTGTGAAGAGAAACAGCGTTCTCTTCAAATGTGAGCCTCTGCTGATTTCTTCCTTAGGTATTTGAGTCTACACAGAGCTGCGGAAGGATGGGCGTTCATTCCTGGACGATTGTCATTCCTCCTTAGAAGTCAGTCGTTAATGAGGTCCCTGTACTGTGTCACCAGACT
>315065 NS=8 contig=overlapped:74
TAGTGAAATAATCAAACAACAGAAAATGTAATGTTGATTTTTTTTTTCATGACACAGCTAGTCAGAGTTAGACAGTGCTTTCTTCTATTCTGCTGAGATTCATAACAAAAGCAATAGCACTTTTTGGTGAGTGCTTTTCTGGAAGACTCTGTGTTGCTAACAGTGAAATAAGAAAAAAAAAAGAAAAAGAAAACGCTACCCCATAAGACT
>315066 NS=109 contig=overlapped:21
AGATGGTCTAGGTTAAAACTCACTGGGTCTCAAAACAACACCAAACAAATGAATGTGGAAAAGGAACCTGTAGAGAGAGAGGTGGTTGATAGGCCTGGTGGGAGGAAACAAAGGGGGTACATGGTGAGGATGCATTGAGTACATGTATGAGCATCTCAACGAACAAACTTAATTTTATGATAAACCTTTGTTCCCAAGTTTGTCTTGCCTACAAGAAGTATAGGGATTAAAACGGAGCAGAGATTGGGAAATGGCACATGACT
>315067 NS=67 contig=overlapped:129
AGGTGTGTAACTCAGTGCTGATTGTCAGAGAAAGGTGGAGCTTGCTCGCTGGCCATGATCACTGAAACAGGGAGCTTCGGGTTCAGTGAAAGGTCCTGTCTCTAAAGGGAAGATGGAGAGCATCGTGCTTTAGCCTCCTCATGTGCACACATGGGACT
>315068 NS=89 contig=overlapped:71
ATGTGCAAAGATCCCCTCTGAAACCTCTGTGTGGAGCTGGAGAGATGGCGCAGGTTAGCAACACTGGCTGCTCTTGCAGAAGGTCTGAATTCAGTTACCAGTGCTCACAGAGCAGCTCACAGCTGTCTGTACCAGTTCCCTAGGGTCTGACATCCTCTTCTGGCCTCCCTGAGCACTGCATACCTATACACTAAGGCACACACACATACGACT
>315069 NS=54 contig=separate
GAATGGGTCATAATGCTTAGTTATCATTATTGATTTCATACAACCTACAAAGAAGTCTCAATGGGGAATTATCTAGATGAAGCTGGACAATGAGAGCATGCCTAAGAGGAGATTTCTTAACTAGGTGAATTGAAGTGGGAGNNNNNNNNNGGAGCTGATCACTGTCAAGCATGCATTGAGTCATTGCCCTTTGACCTTGTCTATGTAGATGTGACTACATGCAGCCTTGACTTCCCTGAAATGGTGGGCTGTAACTTGGAATGCTAAGCCAAATAAATCTTTTCTCATCTGACT
>315070 NS=81 contig=overlapped:98
CAGTGTAAGGAGAGAGGATTGAGCAGAGACTTAGAGCCAGTTTGGGCCACTAATTGAGAAAACATGGAACGTACTGGTAATCGGAAAGCAAAAGGGGTCAAAGCGGGTCTCTGCTTTTATTGTTTTTCTCATGAAATGTGGTATACGTGTGTGCCTGCATGTCTGTCTGGGTGTGTGCACATGACT
>315071 NS=94 contig=overlapped:73
AAGTGCCACGAGTTTTGATTTTGGAGTCACAACAGAATTTCAGTGGATATGCAAATTCACCAACCTTGATATACAAGGGTGACTGCACTACCAAATTACGCTGACAAAAAACTGGAGCTGGTGGATGACCTGGCTCATCCACCTGGCTTCGAAGTTCATTCCCTCTAATTTCTGTAAATTGTCTGCTGTGTACACACACACACACACGACT
>315072 NS=2 contig=overlapped:122
AGATGAAAATATGAAAAGGCATTCTGAAATGGGTAAGCACTTCGGGTTAATTTCGGCACATTAGCTAAACATACAAACCCCCCATTGCTGGTGAAGGCGCCTGGGCTGTGCATTCACTGAGTGAGGTCTTCTCATATTTTGCTTACAGATGTCCACAAGACT
>315073 NS=109 contig=separate
AGATGTCCCCTCCCTGGGAAAAGCCCTCTCTAGCTACAGTGGCCTCACATGTGCTTGGATGACGAAAGCCACACACAGAGCAGCTGTAGGCTGGCAGAAACAGCTCTGCAGTCAGGGAAAAGCTGTAACTTCTAGGGTTTCACGGTCGATCTGGAGTATGAACCCCAACTGCCTGGTCTTCCGGTTCAAGGGAGCCCTGAGGCTCTGGTCTCCCAGGGACTTAAAGCCCGGTTCCTGGCCAGCAGGAACAATGGCCAGCAGCATCACATATGTAGACAGCACTTACATACGACT
>315074 NS=84 contig=overlapped:91
ATGTGAGTCACAGAGCATGAAGACATTAATCTGGTACTGACCTGGAAGCTTTATTCCTACTGATTAGCTTTCATACTGCTGTGCATGCTACCAGAAAAGAAAAGTAGCATTAATCTTACCCAGTTGTGAACTCTACAAGCTATAGTAATTGACTGGCAAGACATTCCCATTAGTGCAATAGTACCACACGACT
>315075 NS=72 contig=overlapped:37
AGATGCTGAGACTCAAACCCGGATCCTCCGGAAGAGCAGCCAGTGTTCTTAACCACTGAACCATCTCTCCAGCCCCAGGTAGATTTCTCAGTAGTTTTAACCTAGATTTGAGCATCATTATCCCATTGAGTATAGTCAACTTCAGGATGCTAGCTGCCCCATACCAACCCCATCACTGTAACATGCCTCTATCTCTGGAGAGCCGTCCACTCTACTTTCGTATAAGGGGCATATAAAGCATGGGACT
>315076 NS=65 contig=overlapped:38
CCGTGGGAACCCTATCAAAGACAAAGCCCTATCCTTCGCTCCTAGGGTAGAGGCTCACAGGTTGGAAACTCCCAGGGAGCAGAGGCCATCTTTACAGTCAGGAAACGGTCTGGAACAACCTGGGGCAAGCGGACAATCTGACTTGGCTAGGAGGGCTGCATGTGGAAATGGATTCCTGAGTGTGGAGGACAGGAGCAGGAGCAGAGCAGGGACCTGTGTCCAGCCTGAGAGCGTGTCCCCACCCGACT
>315077 NS=89 contig=overlapped:117
ATATGAATACCCAGAGGACAGTAAAACAGGCCTTTAGGCCACTAAGGTAATCAGGGGACCTGCCTATGCTCATTGCATTCTCAAGTAGTGCCACATCCTGCACACACTCCTGTCCTTAAGCCTACATTTCTGGATCTAGCACCTTGTCCTTCAAAGCACATTTCCATGTGTACACCCAAGCTTCCTCTCTTGCACTTTTGCATGTATGGCTGAGACTTTTCTCCCTTAGCCTCAGCTTCAACAACAACATCCACTCTCATACG
>315078 NS=7 contig=overlapped:62
ATGTGTTTAGGCATCTTCCTTTAACATGTTCCATCTTTTTATCTGTCTATCTATCTATCTATCTGTCTGTCTGTCTGTCTGTCTGTCTGTCTATCTATCTATCTACCATCTCTAACTGAACCTGGAACTTTCCATTTCAGCTAGACTGGCTGGTCAATGAGACTATGAGATCTGTTTGTCCCCCACAACACTGGTGTTACAGAGGGTGGGCACCATGGGACT
>315079 NS=6 contig=overlapped:64
ATATGAAGGACATGAAAACAGGGCACTGCAAAGGCCGGATGTAGGCCTTTGACCTTATGGTGGGAGCCTGGACTTTCTGGGTTCAAACACCAGAAATTAAAAAAAAAGAGAGAGAGAGAACCATTCTAAGCTATCTGATTNNNNNNNNNNNNNNNNNNNNNNNNNNNNNNNNNNNNNNNNNNNNNNNNNNNNNNNNNNNNNNNNNNNNNNNNNNNNNNNN
>315080 NS=83 contig=overlapped:70
TGATGCCATGTTGGGGTGCAGCCAAAAGGCCCCTCACTGTTCTTTCTTGGGTTTAAAGCTGTTTAAAACTGCCAGCTAAATAAAGCTTTCATCCTCTTTTTGTTGTTTTTGTCTTATTTTGTTTTTTGTTATAACAACAAAACCCAGACTCATACACATCATCAGAGCCCTGTGTTGGCTTTGCAATGCCCACATCCTCCTAGCCCATCTGACT
>315081 NS=11 contig=overlapped:4
ATGTGGGTTTTTTTTTTGTTCACCTCTTTGTGAGCTAGAGAAAATAACGCTCCAAGGAGAAAAATAGGCTTAGGTAATTATTGAAGTGAAAACACATCTTACAAATGAATGAATAATTAAAAAAAACAATCTGTTGCCACAGGTTAGCTCTGGGACAAATAGAACAAATAACTGCAGATTTGATAGGAAAGTGGGTCATGGCTTTCAGCGTCTAGGACTGTGGGCAAAAGAATACTTGAAAAAGATGTAATGAAATAGTCTTTCTATCAGCCATGCGACT
>315082 NS=41 contig=separate
ACATGTATTGTGATTTCTGAAAAATTTTACATCACATACAATAACCTACTTAAAAATGTACTAGAAGTCAATTTGAACTTTAATGGAGAAAAATCAACAAGAGCACTGCAGTATTTCCAAGGTACCTCAGCCTTTGTAAAGNNNNNNNNNGCTGTTTCTCAGCACATGCAGGGATGGGCATCATCTCACGTGGAAAACTTGTGAGGTGCCCCAGAGTTTCATTCATTAATGCACGGCTCCAGAATAACATGTTGGTACTGGGTCTCCACAGACATTTATTTTACTCATGCGACT
>315083 NS=57 contig=separate
AGGTGCTTAAGTGCTTGGGCTGGGTGACTCTGTCCTATGCACAGCTCTGAACCTGAACGTAAACCCCATAAAACCAGACAGGAGTTTGCTTTGTGTTTTCTGTCAGTCACTGGAGTCAGAGCTCTATCATTCCTTTGTTCNNNNNNNNNNTCTTTGTCACTTTGGTTAGAGCCTGCCTGGGAATGACACTAACACAGGTGAAACAAAGCCAAAAGGTGGAGACAGGTACAGTGTGATGTTTGCTGAACTCAGCTTTGCCTGAATTGCTGTAGCTTTTGAACTTTTCACTAGACT
>315084 NS=93 contig=overlapped:26
CAGTGAGAGGATGTCTCAGCAGCAGGGTAGGTAAGCATGCCAGCCGGCGGGGTGCTGTGGTGCACACCTGTACTCCCAGCACTGAGGGAGGCAGAGGCAGGCGGATCTCTGTGAGTTCAAGGCCAGCCTGGACTACAAATTGAGTCCAGGACAGCCAAGAATACACAGAGAAACCCTGTCTCAGATAGGCAGATGACTCGGTGGTTGAGAGAGCTCACGAGTGTCCACAGGACGGAGTTCAGATTCTATCACTCGACT
>315085 NS=99 contig=overlapped:33
TTGTGCTACCATGAAGACATGAATTTGGGTCTCCAGCACACATATAAAAACCCAGCCACAGCACCGTACACCTGTAGTTCTGGTTTTAGGAAAGCAGAGACTTGAGATTCCTGGACCTCACTGGACAACCAATCTTGCCAAATTGGTGAGCTGTAGATTCAGTGACAGACCCTGCCTCAAAACAGAAGGTGGAACAGCAACTAGGAAAGACACTGGACATCAGTCTCTGACCTCCGCCTGTGCACACGACT
>315086 NS=87 contig=separate
AGGTGCATTTCTCAACAGTGTTACTGAGAGAAAAGAGCACAGGAAATGTTCCCTTCTGAAGGAAATTCATTTTTGACCTAAAATTTCTACCAATATCTTACTACAGAGAAGCATGAAGATCTCATGTGAAGATAACTAAGTATGAGGGGTCTTGAAGAAATCCGTACTTAAGAATGCCACTGCAGGATTTGCTCCAGCATAAGGAAGTCGACCAAGAGAAAGGACGACTTTCCCAACAAGAAATAAGAAAGAAAAGAAAGACTGGCCAGAAGTGCACAGAATCAGCATGAGACT
>315087 NS=115 contig=overlapped:10
GAATGCCACAGAGCTGGGAAAGACGAATGTCTCACCCAGCGCCGGGCAGAAATTAATGAAGATCTTCTGTGGTTCCCATGCCTCTCAGAGGAGGGAGACCAACTCCCGCCATCTCCAACCCTAAGGAGCATCACTGAAGCATCCGGTTCCCCTTCTTGATCCAATCTTCACTTCCCTAGCTCCTTTTGGTTTTTGTTCATTGGTTTGAACAAGGTCTCACGAAGCTCTGGCTGGCCTGGAACTGGCTTTGTAGATCGTGCGGGCTCACGCGACT
>315088 NS=98 contig=overlapped:36
TGATGGAACTTCAGCAGGGAAATTCTGTCATGAAGGATTTGAAGTAGTGGATATCAAAGTCCTTTGTTACCATGGAGAGATGATTTGTCTTTTATTGAGCTGTAGATCCAGGCCTTTCTCCTGTACTATGAGGCAAGAGGGAGATAGCATGTGCCAAGAGCTTAAGAGTAAGCAAGGGCTTCACAGTCAGATGAGCCAGTCTTGGAGTCTTAGCCGCGAGACAATAAACTTTCCCACTCCATCTGACT
>315089 NS=80 contig=separate
ATATGTACATATTATAGTTTATATTACTTACTCTTCTTTTGGATTTTCATATTATATGATAAGCTTCACCTTGCAACAGAAATAGATGAATTTGCAAAGGGCAACCAGAGTCAAAACCACGAAGACTCATAGCAGAATGGNNNNNNNNNNGGCCATGAGCTACTCTATGTATCATGGTCCAGGCATTGAACACATTTGACACATTAGGTGAACTGAGTCACTCTGAGATGGAATGTGATACCTCTCTGTTGATGGACAAGAACAAAGATGTATCATCCAAAGTATCATCAGACT
>315090 NS=81 contig=separate
CTATGGACTAAATATGCAAATCTGTGCCAGCTTACCTGTGGTAGCCACAAAGTGGAAACAGACACTCACTGCCCAGCCCTTGTCCTGCATGTCATGGACTCTCCTGCTTTCTGATAGTCCTCTCTTAAGGCTCCAGACACNNNNNNNNNNTCTGTGTCTGTGATCAGAGCTAGGCCTCACCTGAGCCTTGCTGTCAGGGACTGAGACTGGGGCGGTGGCAGGGACAACAGCCGCATCCCTCTGCAGCAGCTGGAGGCCCAGGCTGGACAGTTCCTTCTTGATGCTCATCAGACT
>315091 NS=35 contig=separate
GAATGGGCAGCTTCCAACTCAGCTACCTCACCCCGGCCCTCTTGCATCCTCTCTGAGCCTCCCTACCCTCAACCAATATCCTCTTGCTCCACTCTTGATGGCACACACTGGCCTGCCAATTCTGAACCTTGCATAAGTGANNNNNNNNNNCAGGGTCTTTTAAAGACATTAAATTACCAAGTACAAACAGGACAGGCCACATGTGGAAACTCAGGCATTTAGCAGTGTGGCTAGGGAAGAAGGGGACAAGAAATAGAAAACATGGCTGCCATGTGTCTGTGGAGCCATCAGACT
>315092 NS=79 contig=overlapped:95
GTATGGAGGAAGCCTCATTAGATAGTAAATTTGAGTTTCAACACAAATCCAAGAAACACTTCCCTACCAGTAACTACACTGTTGATCACATAAAGAGTGGACAGTTGTTTGCTAGATATAGAAACAAATACTTGACACGGATTAGCTCACTTAACCCATAAAAGATGACATTATGGTTTGCATTAGACT
>315093 NS=29 contig=overlapped:80
ACATGCGCTCGCCAATTCTTCAAACATTTAGAAAGCAAGAGATAATGATAAAATGCTATGTAATTGTTTTCCAACCTGCTTCTTCCTGTCACCGGTCAGTCTCTCTGCTCCTTTTTTCTTTTGTTGTGCCGGAGCTATTACATGACACATCAGTTTTGCTTTTTCAGTCATTGTGAGATCAAGAATAAATGGCAACACATGACT
>315094 NS=64 contig=overlapped:86
CGATGGATGTGACAAGAAACAGGAAACAAAGCAGTGCTGTAGTAATTTATTTTTGGTGCGGCAACACGGAGGCCAGTTGGAAACCCATCAGCAGGCCTTAAGAAATGGCATAAACAAGCAGCTATTTTGGCCTTTGTTAAGGAGATGTATATAGATGCTGAGAAGCAAGGACTGAAAATGTAAAAGCTGCATGTGACT
>315095 NS=112 contig=separate
CAGTGTAAATGAGCTCAACACCACTGGACGCTAGATCCTTAGAGCCGTTAAACTGGCAACATTTTACATGATGCACATTTTTACTATAAAAATAAGGAATTTAAAACTGGGCGTGGTGGAGCACCACTGCCATCCCAGCANNNNNNNNNNGGGCTAGCCTGACCTACATAAGGAGAACAAACAGATAAGACCAGTTAACATGCTTGTTTTCTATCTCACATTCCACATTTTATTGCAGGGCTACTTTGAGGTTGCTCTGTGTGACATCATCAGCAGTGGCTGTGACATAGGACT
>315096 NS=95 contig=overlapped:14
ATATGTTTTATATATTTTGAGCAATTCTGTTCCTACCCTTTACTATCCAATTCTTATAGCGCACATTTTCTCTCTCTCTCTCAAATGCAGAGAGTTCATTTAGTGCTACTCATATGTGCTTGGGTTTAGGATAATCTATGGGAGAATAAGACTTTCAGGGGCTTCACCCCTGGAGAAAACTTCCCCTTTCTCCCCAAGGAATCAAGAATTTCTCAGCAAGAGGTAGGCTTCATAACCCTCTTCCCCATCCTGACTCAATCTCATCAGACT
>315097 NS=66 contig=separate
CTGTGAGGGATTACCTTGATCACGCTGAGGGGGGAAGGCCCACCCTAAATGTGGTTGGCATCAACCCACGACCAGGCTTTGGAATCAAAAAAGGGAGCTGGTTGCAAGCTCCGTCTCTGCATTGTGAGTACAGATTTCATNNNNNNNNNNGCCCTGCCTGGCACAGCCCTGAAAGCACCCAGTCTCCACAGTGAATGGCTAACGCAGGCCAAGAGTGCGATCTGTAGGAGGGGTAGACGTCACGTCACTTGGTGTTACAGTTGGGCTCCTGCTGCTGTGATCAAACACCCGACT
>315098 NS=41 contig=overlapped:5
GGATGAGTCTGGGAAAGCTCCCCATGCTAGCGCCCTGCGGTTGGGACAGACTCAAGAGCTCAGAGCGTGCGAGACAGTAGCACGCAGATTCTGCAAGGCATGGTCTGTTGTGCTCCTCCCTAAATCTGAAATAAGATCAAGCATGTTGCTAAAAGAAAGATGGAACTCCTTTCACCAGAGGCATTCTGTGTAATCAAAACCAAAGGCTTTGGGGTCTACTCAGAATCCTGTTACTTGTCATGATGTGTTTATGGTTTGGAGAGAGGCTTGCATGAGACT
>315099 NS=14 contig=overlapped:74
CAATGGGGTTAGAACTCATTTTCTCCTCTCTCTCTAAAGGAACCCATTAGCAGCCATTTTCTATCCAACCTCCCTTCATCCCCAGGCAACCAGTATGTAAATACCTCTATTTCTCTGTTCCGGGTATTTTACATAAGCAATCCTACAACACTTGCTCCTCTTCTGTGACGGCTTTCCACCTGGCATAGTCTTTTGCTGGGTCACAGGACT
>315100 NS=84 contig=overlapped:93
CTGTGGGAACCAGAGCAAGCTGGTCTGAGGGATAGAAGTGGCTTGGTAGTGACCAGGCGTCCAGGGAGCAGGAGGCTCGGGAGTGCTCAGAGAGCACAAAGTTCCTTTGGGAAATATTTCAAGGCGGAATGTTGGGAAAGGGTTTGCACAGCCCTGTGAATATATTAAAACCCATTAAATCATGCATTTGACT
>315101 NS=48 contig=overlapped:105
CTATGATAGATAGGAATTTTAAATTTCTCCTTCAGATTGTTTCAGATAGAAACACCTCACTGCATGTGTGGATTCTGTATCTTACCACTTCCCTAAGCTAAGCATTAGTTCTAATGTTTTTTAAGAGTATCTTTCGTATCGGACAGGTCTGATGCTCTTTGGGTCGATGACACCTGACT
>315102 NS=70 contig=overlapped:71
CAGTGTTATGTGGAGTCCGTAAAGGTTCTAGCTCCCTCAAGTCCTCAAGGGACTGTGTGTACTAATATATCTTTTTCCTCTCGCGTTGAGTATTCTCGTGTTGCGGAAAATTTAGTGTCATGGCTTTAAACTCTCTCACTGAAATCTTTTGTGGGTATGTGTTAGTGTGTGTACAGTCTGCACACACTTGCACACACACTAACACATACGACT
>315103 NS=44 contig=overlapped:62
AAATGAACTCTCACCAACACGACTGTCTAAACATGAACTGAACAAGGACAACAACAGACATACATGCTAGAGTGGACAGAGGAAAGCCCACATGGCCTCAACCTCATACAAAGGACTATAAGCTATCAAGGAATGCTGAGAGTGGGAGAATTGATTTTCTTCAAGCAAGGCACACCAGTTGGTTACCTAATGCAAAATGGTCAGCTCTGACAACACACATGTGAGTAATGCTCAAGACTGAGTACATTATATTTAGGAATACACAAACATACTCTCACGCATGCACATGA
>315104 NS=71 contig=overlapped:19
ACATGTGAGGACATGAGTTTGAATATCCAGAACTTTGAAAAACTGGATACAGCAACATGTCAGCAATCCCAATGCTCCTATGGAAAGATGAAGAGGGAGGAGAATGCCAGATGTTCATGGCCAGCTAGCTTGTTGTATGCAGCACTGAACAATGTAAGTCCTTTTCAAACAATGTGCAAAGTAAGGACCACACACACACACTGAAAACACACACACACACACACACACACTGAAAACACACACACATACACACATACACACGACT
>315105 NS=114 contig=separate
AAATGAGTAATGAAGAACTAGTTTAATGAGTAAACTGTTTGCCTTACAAGCATGAAGACCAGAGTGCAGGTCCCCAGGACCTCAGAAATAAAAATTGTGTGGCATGGCAGTAATTCCAGAGCTGGGGAGGCAGAGATAGACAGATGNNNNTCTGGGGCTGACCAGTGTCAGGAGACTAGGCAAATCAGCAGCAGCAGCTAGGAAGCTTGTCTCAGAAGATAAGGTGGACAACAAGTGAGGATGACACCTGATCATCATGACCTTTGTCCTCCATACTCTAACATGCACAAGACT
>315106 NS=114 contig=separate
AGATGATAATTTAGAAACACACCTTACTGGATAATTATTCAAGACTGTTCAATAAAAGTTTACTCAAAACTAGCAATTATTTCTTTAACAATAAGAACTTATTCAGAAGGAGTTTGCAAAACCTGCCATGAATACACTGANNNNNNNNNNGAAGGAAACCCGCAGATGTACCAGAATCTCTGTTTCAAAGGATTTTAAGAGGGTAAACATCATAGTCAGAAATCCTTTTTTCGTTGAATAGGCCCTTTCCTGTATGTTTGTTTATTTCTTCATTTGTACATCAAACATCTGACT
>315107 NS=84 contig=overlapped:36
CCGTGTTCATACCGCAGCTTCCACAAAACCCAAAGGGACATCAGGAGAGCTCAGGAACTCTGTCAGCCGCTCGGGAAGGAGGCCCTCGCCACTGTCAAACCAGGTATCAGATCCAAAGGTCTCCAGGGCACTTGTCTGCAAGGATGTTAGTAGACCAATGTCTTCGGGACCCAGGCCAGTGTGGAGATGGTCATTTCCAAGTTATAAAGAGGAAGCCCAAGGACTTACAGGCAGAATGCCATTGGACT
>315108 NS=76 contig=separate
ACATGAAATAATCAGAATGGGACAAACCACAGAGACAAAACCTCAGTGGATATCAGGATGAGAGTGAGGTGTACAGACAGTGGTGTACACTGGTGGGCACAATTCTTGCTGTTTGTTTGTTTGTGAGTCTCTCTATATAGCCCTGGCTGTAGAACTCACTATCTAAACCAGGCTGGACTTGAACTCACAGTTATCCTGTGCCCAGTGCTGGGATCAAAGCCATGTACCACCGTGCCTGGGCTGCAGTTCATATTTAATGACTAGAAGTTAATTGTGATGTCTGGACACCTGACT
>315109 NS=84 contig=overlapped:89
GTGTGAGAACCCGATGCCATCCCAGCATCCTTACACTCACAGTCTTGGAAGAAGGAGGCTCCCTGGGGCTCACTAGCCAGCCAGCCTAGCCTAAACAGTGAGCCCCAGATCCCAGTGAGAGACCCTGTTTGAAAAACCAAGGTAAATGGCCCCAAGGAATGATGCTGGAGGCTGTTTTCTGGTCTCCACGCGACT
>315110 NS=62 contig=overlapped:131
TCATGTGATCTATGAATGGAAGGGTGCACTACCAACCATAGTGGATAAGCAGGGCAGGGGCAGGTACATACAAGCTTTATAGATCTTTTAGGCCCTGCCTCTGCACAGACTCTTTGGAAGAGGCAACCTGGCAGCTTCCTATCACATGGGACT
>315111 NS=67 contig=overlapped:74
CAATGATTCTGATAAATTTGGACTGGAATAGACCCAAAGCACACAAACATCATTTCTCCAGGTGAGTCTGATTTTCATCAGTTGAGAGCTGCTATGGTGGGTGAAGAGTTAAGTATTTTGGAAATGGTGACACCAATAACATGCTACACAAATGTATACTCTCGTTCAGTACAAAGTCATGTTTGCGTTTGTTTGCACATGCACGCGACT
>315112 NS=69 contig=overlapped:13
ACATGGGTCCCCCATCTGTAACCCGGAAGCTATCTCCAACTGACCATAGCTCACAAAGGAAAAGCTAGTTTCTCCAATGGAGTCTTACTGGTGTCCAAACCATGAGCAGACCCCACACCCAGCAGGAGATGGCTAACACAAAAGAAACTCAGTGTTATTTTGGGGATATCTTTTTTTTTCTCATGTTGTTTATTTGGTCATTTTTGTCTTATAGGTCTTATATATATGATTTTGTGTTTTTATGGTTTGTGTGCATGTGTTTCATTTGACT
>315113 NS=31 contig=overlapped:46
TGATGGTCTCCTCAGTCTCCTCAGGTGTGAGTGCCTGGCAAGAGTGTGTTCTCCTCTGTCTCTTCCAAGAGGATGGTATCTAGCAGGATGGAGTACTCCTCAGTATCTTCTGGTATGATGGTGTCTTCTGCTTCCTATTCTGCTTGATGGCTTTTGGCAACATGGGATCGACCTTTGACTCTTCTGGCAAGCAGGTGAGCAGGATAGAGTACTCCTTTTTCTCATCTAGCATGAGACT
>315114 NS=38 contig=overlapped:28
CAGTGACAGGAGAGAGAGACAAGAGAATCACCCAGAAGCTCACAGACCAGGAAGCCTGTAGTATAACAGAAACGAGAGAGAGAGATGCTGCCTTGAAACACAATGTGCTAGAGAACCATATTTATCCCCAGTACAATTACATTGGGGCAGCTGAAAACCACCCTGCAAACTAATAAAACTTTTAACAGTCATGGCTGTATGGCTGAAACTCTGCAAATCTGGCATGAAATACCAAGCTATATATATTCATGAGACT
>315115 NS=31 contig=overlapped:101
CTGTGATCCCAGTACTCAGAGAGGCAGAGGCAGGTGGATCTCTGTGAGTTTGAGGCCAGCCTGGTCTAGAACAGATAGCCAAGGCTACACAGAGAAACCCTGTCTCAAAAAACAAAACAACAACAAACAAACAAACAAACAACAAAAACCCAGTACTAGGAACCACATCTGATACACACGACT
>315116 NS=119 contig=overlapped:29
CAATGTTTAATACATGTTGAGCAAAGAATGCTGCAACTCAATCAATCTTCATCTTTTGGGGAACTGATGTAGGGGCATGGGATGTCTGAGGTGCTATAAACGGTCTGAAGAGTTATGAACCTTCTCCCCAGAGAAAAATCTACCTGCTCACATGACTTGTGCGGCAGGAAGATAGCCTTGCACTAGAAGACAGTGTAGTCACCATTCAGCATCTCTTGCAGGCAATTCTTCAGCCTCTACCTAGGTCATCCGACT
>315117 NS=102 contig=overlapped:97
AGGTGGTCTCCGAGCCTTAGTATTCTGGATTTCCCCTGGTACTGGGCACATCTGATGTGGGTGCCGGGAACCGAACCTGAGTCCTCTGAGAGAGCAGTAAATGCTCTTAACTGCTGAGCTGGTAGTCCAGTTTCTAAGTAAACGTTTCTTTTTCAGTGTGTTGGAACGCAGGTGCATGCACACGACT
>315118 NS=87 contig=separate
CAGTGAGAAGAGCTCTCTGATGAATGCTATGATTTTTACTTCTCAGGCTGTAATCCCTTTGTTCCTTGGAGGATGAGAACAATACAATGAATTAGAAGGAAGTATTAGTGCAACTAGAGTGAAGTGCACCAATAGCAGTCANNNNNNNNNGGCTGTCAGCTCTCCTGTGCTTCAGTTGTATTATTATTGATAAGAACTCTGTTTGGCAGATTTTAGTGCTATAATCCATAAATCCATAAGTGGTGTTGTGTTCTGTAGAAGAAGTAAAATATAAATGAATTTATGCATGTGACT
>315119 NS=23 contig=overlapped:86
TCATGTCTCATTAGAAAAACAAAAATAAAACATGTCCAATCTAGTGTCTGGCATGTCCAAGCTGACAAGTGCTGAGAGTTCTCTACTCTTCTTCCCTGAGTGGTGGTTACCTATGCTGGGGATGTGGGAGAAGGCTGCATTAAAGAGACACCTCCACAGGGGATGGGATCAATAGCTCTTCAGGCTCCTCATTTGACT
>315120 NS=35 contig=overlapped:30
AGGTGTCATCCACCCAAAGAGCATCAGACCCGTCCGATACCTTTTTCTCAGAGGCGGGACCTGGGGTATCAACCCGCATGCAATCAGACATGCTCTTCTCTGGATCGAAAGCGGCTGACCATGAGTGCAGTGCTTAGCCTCGCATCCTGAGCATAACATTTTAGCATTTTATGGTATCCAACCATGCTTGGGGAGAATGTCCTGCTTCAATGGCTGTAAAGGCCTGAATGATCATGGCTGCATCACACTGGACT
>315121 NS=95 contig=overlapped:36
GTGTGCTTATTAGGTACAGCACAGGGAGAAGTTTCTGCAGGCAGCAGTCTCAGGCTGTAAACATCCAGGGGGAGGAAGAGGAAGCCATGCTTGCTAGGCTTTGCACACACTGAGCAATTGCTCATAAACATTCATGTTTTTACCACCAAGAAAAACTTTACCATTCCTCTTGAGCCTGGCCCACAGGTGTAACAGCTGTGGCAAATTGCCCCATGGGTTATTTGGAGCCTCCAACAGACCATGCGACT
>315122 NS=74 contig=separate
ACATGCTTCAAAATCCCTGTAATATGTGTCCCAACTAATTTTCACTACTAATTGTACTGACCATTTCCGAAACTTCATCTGGAAATCATGAGCCAGCAAATGTCCCGAGACTGAAGTCATTATCATAGTAACATTCTGAANNNNNNNNNNTAACAACAAAAACTAAAGTTAGTCTTTCTGTAGATATACTTTGCCAAATAATTCAAACAAAAAGAACAATGAAGAGAACTAAGAACAAACAGCTAATGGAGAAGGAATATAAATATAACTCTGCAAAACCAAAATCATCAGACT
>315123 NS=80 contig=overlapped:76
AGGTGTGTGCGCATGTGTGGTTAGGCTAGAAGTAAACGTAGGATATTGTTCCTTTGGTACTACCTACTGTTTTGAAACAGGGCCTCCCACTAGCCAGGAGTTCATTGGTAAGGCTATGCTGCCTAGCCAGCGAGCTCCAGGGATCTGTCTGTCTCTGCTACCCCATTCTGCCAGCACTGGTGTCATGCACCCTGCTTTTCACAAGACT
>315124 NS=58 contig=separate
GCATGGTCACTTCTACCATGCTGCTCAGAGGAGGTGCAGGGCACATTCTTCCAAGTGCTGCAGCAGGTGAGAGGAAGGACTAGCTCTCCTGTTTTCATGACCCCAGGTCTAGCTCTCCCACCTGCCATAGATGGCAAGAGNNNNNNNNNNATCGATGAACTGCTGGGGCTGGTCTTACATATTCTAAAATACATGATCGCCATGACAGGGCAACAGGAGAATATGTGAGAGGAATACTGAAGAGATTCCATAATAGATAGAGTAGCAGAAACCAGACCAAAAAGCCATTGGACT
>315125 NS=43 contig=overlapped:105
CTGTGCATGCTAAGCAAGTGCACTGAACTACAGTCCCCATTTTTTTCTTTTTTGGTTTTTTGAGACAGGGTTTCTCTGTGTAGCCCTGGCTGTCCTGTACTCGATTTATAGACCAGGCTGGCCTCGAACTCAGGGATCCGCCTGCCTCTGCCTCCCCAAGTGCTGGGATCACAGGACT
>315126 NS=58 contig=separate
AAGTGCTGGGACCAGAATCAAACAGAGAATTCCAATCCTTCAAACTTTGGACTCCCAGAAGAGTTCAAACTAGGAGTAGGAAGACCCAGGTGTCTCGAGTGAGGGTAGTTCCTTTCCTGCAGTTAAGACAGCAAGCAAGANNNNNNNNNNTGGCTCGGTCAATAAAGTGCTTGCCGTACAAGCATGAGGTTGTACGTTTGAGCCCAGAAAACACAGTATACAAAGTGGCCTCAAGTAAGCCTCATTAAAGAGGCCCATTTTAAGGTTCATAGGCATAGGCCATGGCATTAGACT
>315127 NS=69 contig=separate
CTGTGGCAAGTATATTATCTTTGAATTGTATGTCATCATTATCATTCTCCAGATGTACCAGGTAGGCTGAGATTTACCTTGCAAGACACTATAAGCTAACCAGAAAGCTATACTAACAAAAAAGATAAAGTCTGGGGAAANNNNNNNNNNAGTTTCATATATGATTAACAATCCGGAAAGGTTACCTCCTAAATGGGCTTGGGAACATTTGCTGGTTAGTCTTTGTCATCTTGACAAAAACCAGAGCTGTCTGGGAAGAGGGAACATTAACCAAGGAATTGTTTCCATCAGACT
>315128 NS=83 contig=separate
CCGTGCTCCTCACTCAGCCTCTACTTCTCCAACAACCAGGAAGGACAATACAGCACATGCCATGCCACTGCCTCGTCAACAGAAATAAGAGTAAAATTTCTCATACAAAAGACAACGGATACCAGAGTAAACAGAAGACGNNNNNNNNNNCCCCAGAATGCACTTAAAGGTCATGACTTGGGCTTACCTTTTATGTTAATAGCTCAAGAATGATGAAATATTACTGAACTGATACTTTAAACCCTTTTCAGAATGAGGGCAAAAATAAATGATAAGAGAAGAATACATTAGACT
>315129 NS=31 contig=overlapped:106
CCATGATGGGGCGGGGGAGGGGGTCATTGGAAAGAAGATAACTAAGGTTAGGTTAGAACACAGAGCCAGGAAGTCTTGGAAGTGGTCTGGATGTAAGTATCAGAGAAACTAGGAAAAGATGGAGTTTAGTTGCTATAGTTCTTGCCTAGCATGTCCTGGACTCCATGCCCACTTGACT
>315130 NS=117 contig=overlapped:97
GGATGGAGCTACAGCCCTTCAGGACATAAATGTCCTCACAGAGACCCTTCCACATGGCTCCAAGAACTTGCTGCCACTCACAGCCTGAGCTAAATGTACTAGGCTTTCTAGTAACCACTCACCCACCCTATGGGGTGTGATAATTCCTGCCAAATAAATGTGTTACGTGGGTTTCACTCATTTGACT
>315131 NS=108 contig=overlapped:14
AGATGCTCTTTTAGGAATTATGAGCAAGACATGGGAGCAACTCTATTTCGGGTGACAGGCACCCTGCCACCCAGGGTGTTCCCTGTCCTATGGGTAGAACCCAGGGCCTTGCACATGCTAGGCAAGTGCTCCAACAATGAACTGCAGCCCCATCTTGGGCACTGAGACCACCACACGTGTTGGCTGGTGATGCCCAGTGGAAGGGTTCAGCGGAAAAACTAAGCTATTAAATATGTTACCAAGCAACAGCGTAACATCTGTCACCAGACT
>315132 NS=42 contig=overlapped:99
GGGTGACGGAATGAACCCAGGTCCTCTGGAAAAGTAGCCAGTGTTCTTAACCACTGAACCATCTCCCAGCCCCCGAATTTTTATCTTTAAGACAAAATCGCAAATAGATCCTCTTGCTTTCATCTCTCAAGTGATAAAGACAGAGAACTGACTCATGCAAACTGTTTCCAGACCTCCACATGACT
>315133 NS=105 contig=overlapped:86
TGATGACAGGACTGTGGGCCTCCCCACCTTTGGGTGGGTCTCCGGAATAAGGCAGAAGCTGTGTCCGGGAAGGAAATGCGGATGGCTGGAGGCCAGGCATTGTCTGTGTCTCCGTGGCTGGAAGCTGCCTCCCTGCCCCCAACAGCAACAGCAGCCAATGGGCAAGAAGCTTAAGCATGACCTTACCAGCACCAGACT
>315134 NS=57 contig=overlapped:98
CGGTGAAGCATTTCAGATAATGAATTAGCAGGCCAGCACTGACAGAACCGCCCCACTACCATTCGACCAGTAACTTGAAGGTAAACAAGCAGTTGAATTATTAGGAAGTTACAAAGTTTAGCAAATTCCTAGAATCAGTTTACTGTATAAACTTCATGTAACAAATTTGCATTCACTCACCAGACT
>315135 NS=95 contig=overlapped:38
CAGTGGGAGTGGAGCAGGTGAAGGAGAAGGCTGCTCACCTTTTAGTATACAGAGCAGAGTGTGGGGATGAGTGACTTCACAGCAGACAGAGTGTGGGCATGACTGGGCTCACAGTAGGCAGAGCAGAGTGGACATGACTAGGGACCATGGATAAGCTTCAAAATCACATACCTCGTTTTTGACCTACTTTGTCCAACTTGCCTTACTTCCTAAAGTTCACAGAATCTCCCAAAATAACACCAGACT
>315136 NS=67 contig=separate
GAATGCCCGCCCGCTCACTTTCCCAGGGCTGTGTCTGAAGTCTGCGGAGGAAGTGAGCGCTTCTCCGCCATGGGCGGGGGCTGGGCCTTCTCAAGACCACCTGGACACCTGAAAGCCCCGCTCCCTCCTGCTCCCGGAGGCCANNNNNNNGGTGAGGATCTGGGTTAGCCTCCAACGTGCCCACCCATGCACACTGGCTTTCCGTGGGTCAACTTGCTCTCAGCCACCATCTTCCAGAAAAGGCACAAACCTACTACTCTGAAGTTTCAGAAGAAAGACAGCACCCACCAGACT
>315137 NS=15 contig=overlapped:102
GTATGTGGAGGCCAGAGGACCATCTTGGGTGTCATTTTTCAGAAGCTATCTCTCTTGTTTATTGGATACAAGGTCTCTCATTGACCCTGGGCACTTCCAGGTAGCCTAGGCTGCTTGGGGACCAGGATTTAGGAACACATTTACCCTCACCTCCCCAGCACAGCCGCCATGCCCTCATGTGACT
>315138 NS=101 contig=overlapped:116
CCATGTGTCTAGTTTCAGCAGCTTTCCTTCCTCTTGGAGAAAGATTCCACAACCCTTTTCCGTCTGTATTCTTCATGATGCTAGAGCCAGCACCCCATGGCCAACACTGCCAAGTCTGGCTGCCTGCCTTGGATGGAGCCTGGCTCTCTCCCTGAATTACATTTGACT
>315139 NS=15 contig=overlapped:103
AGGTGCCTACATGAATGCAATGTACCTGTTAGCACATGCACACCACCACCACAAACATAGAACGAAAAAAAAAACAACTTAGCAGCTTAGAGCTGGAAGTATTTGCTGTTTCGGTTTCTGGTGGGGAAAGCTTGTGACTGGCCTGTGGTCTGACCTGGAGCGTTTCGTGAGGGCATGGGACT
>315140 NS=31 contig=overlapped:61
GGGTGCCGGGACAGAATGTGGAGCCTCTGGAAGAGCAGGAAGCCCCCTTAACCCTGAGGATCTCTACAGCCCCGGCAGGAGTTCTTGTGTCTTGGTTGGCTGTGTCTCTCAGTGGTTCTAGTATGCCGCCCAGGCTGGTCTTCAACTCACTATGTAACCCAAGCTGGTCTCAAGTTCACAGCAGCTCTCGGCCTTGGCCTCCCACATGCACCACCACGCGACT
>315141 NS=91 contig=overlapped:4
CCATGCAGCAACAGGTATGTGTGTCAGTGTTTGTGTCCCATGTTACCAGCAAAGATAAAACAGACTTTCCTGGCCTAGGCTGCCACCTGGAACCATATTGAGGCCCATGGGCTAAATATGGCTTGGCCATCCATGACTTGAGGTAAGTGGACTCTGCTCCTCACCTAGGCAGTGCAGTAGAGCTGGCCCCTGATATGTGAGTTCAAGAGAGCTGACCCAGCTACTCATCTGCCAAAAGCACCTTTGCTCCTGGCAAGTGGGAAGTCTAGCCCATGAGACT
>315142 NS=11 contig=overlapped:128
CCATGTGTTTTGTTTTGTTTTTTTTTTTAAACAAGACAGTGCACCCTGTCTGGTTGATGTCTCACTGACCATGCTCCCCTTCCATGAAGAAATTCCAAAGCACAAAAACACATTAACCTAACCCTTAACTTATGCTACTCCCAGTAACACTGGACT
>315143 NS=12 contig=overlapped:133
CTGTGAGTTTGAGGCCATCCTGGTCTACAGAGCTAGTTCCAGGGCAGCCAGGGCTACACAGAGAGACCCTGTCTCAAAAAACAGACAGACAGACAAACAAACAAACAAACATAACCTCACCAAGACTGAGCTAAGAGTGGAACATCCGACT
>315144 NS=87 contig=separate
CTATGTGGTAAGTTAGAACTCATCCTGGGATGTGTCAAGGAAAAAACAAAAAACCAGAGGAAAGAAAATGTAGGTGTATAACAGAGACCAATCATTACCTCTTTTCCATTGTCTTCATATTTTCATATACATTTCCTCACNNNNNNNNNNGTTTTAAAATTTTTATGAAGTGTAACAATGATTATATGACAGTACATGACAGGAAGGTTCACAGGCCAGCATGACATCAGGCAAGCATCCATCTTCACGTCAAGCCCATTGTATGCAGCACATGTTCCCGGAGCGCACACGACT
>315145 NS=61 contig=overlapped:110
TGGTGTTCTTGGCATTACTGGCCTCTTATGTATTTAGAAATTGATGTAGGTAGCTGTATAGTAGTCTGTATGAAGAGTATGACATAAACTGGTCTCTAAGGCAAGAAACGGTGCATATTGAGTAAATTGCTGCCAAACCCTTCTAAAGACCCTACCCGTGTAGGCCACCTGACT
>315146 NS=36 contig=overlapped:83
TCGTGCTGTCTGGGGTCTCGAACTGAATAGCGGTAAAGCTGAATAGCGTCTCTCTGCATCCTGAGTGAGGATGCCATGGAACCAGCTGCTTCGGGGTCTTCTGCCATGGCTTCCTCATCACCGCTGACGCCCCCAAACTGTGAGCCAAAAAAACCCTTCCGTAGGTTGCTTTTTATTCCTCCCATATTTTGTCACAAGACT
>315147 NS=48 contig=overlapped:29
AGGTGTCATCCACCCAAAGAGCATAAGACCCGTCCAATACCTTTTTCTCAGAGGCAGGACCTGGGGCATTAACCCACATGCAATCAGACATGCTCTTCTCTGGGTCGAAAGCGGCTGACCCTGAGGGCAGTGCTTAGCCTCGCATCCTGAGCATAACATTTTAGCTTTTTATGGTAGCCAACCATGCTTGGAGAGACTGTCCTGCTTCATTGGCTGTAAAGGCCTGAATGGTCATGGCTGCATTACACTGGACT
>315148 NS=90 contig=separate
ATATGTAGATACACACTCTCTTTCTCTCACACACACAATGGAGTTGTACATGGCTGACAGAAATAACTAAGTTTTATAATCTTCAGGGAAATGGATAAACTAGAGTCCATCAGAGAGTAATGGAGGCAAACATAAGCAAANNNNNNNNNNAACTTATCAAAACAGCTGTTGATTTGCATGGTAATCTAAAAACTAAAAACAAGAAATTAAGAATAAAAAGCTACTCATTGTAAGTAACTTAAAAGCAAATTTAGAGCTTGAAGATTTGCTATAGAGGAGAATTTTCATTTGACT
>315149 NS=93 contig=overlapped:103
ACATGTACACATACATACATACTTTCTAGTTGTTCTATGTAGAACCTTGTTTAACACATGCCCTTGAGAACTGCAGGCTCTCTGCTAAAGCAGTTTCCAGCTTTCACTGACATCCTCATACTTCAGTGCATGACACAGTCTCCTATGCATCATGTGTGTCACCATCTCTTCTCACCAGACT
>315150 NS=59 contig=separate
TTGTGACACATGAGGCACTTCCACCTACCTTGTCCATGTATTGCAGTGCCCAGGCACCTAGTGAGAACTCCCCAAACAGCTGCTGCCTTTAGTACTTTAGTAAATGATGGCTGAGACAGTCCTTTAGGATCAGATTGCTAGCTCAGTACCGGTTAATCCTTCTGGCCTTTATTTTCCTCTTCTGTAAAATGGAATTCTATTTTGTTTTTGTGTAATACCTGTTCCAGGCAAGTTGAAAAAGTTCAAAATGATGACACTGAGAGAATAAGGCAGAGCCCAGGGCCTCATCTGACT
>315151 NS=4 contig=overlapped:108
CAATGCAATAGCAAAAGGTTTTATTGCTGTCGAGATAGGTCGCACCTCCAAAGACAGGACATGACCCTGAACATGCAAAGCACAGGGTTTTTATGCCTGAAAATCAGATCACTTTTGCTCTATACTTTACAGCTGGTTGTTTCTCAGAACAGTTCACCCTGCCCTTCAAGAGCTATCAGCACCTGGCTTCAATTCAAATAATCACAGTTGTTTTTTTTTTCATTCCCAGGTGGTCCCTCATTTGTTCTGATGATGAAGTCACTGAATAATGTCATGTTGCAGTGTTAAGGGTGCAGGGATCTGTTTAG
>315152 NS=52 contig=overlapped:25
GGATGGGACAGGAAGACACATGTTGATAGAGTTGTAGTCAGTCTAATAATCCTTGCATGCCCTCTTCTGCTATGATTCTTTCTCCAATGATTCTCATCTCAGAAATTACTGCACTTTATTGAGTTTGTTTTGATGAAACTGAAAAGGAGGGAATCGTTGGAGATCACCTTAGTCTGTTGCTTTATGTCTCACTGTTTAGTGACAGGTATGTTTGCAAATGTCATATGGCAAAAGGCATTTAGAGTCCCAACATTTGACT
>315153 NS=87 contig=overlapped:112
CTGTGATGTTGCCTCACTGTAGCTGTGCTGAGATGTGAGGTCCTGGATTTGTCTTGGTGGCAGGGCATACTTGTCCAGACACACATGGACTGTGTGCCAGGGCTAATAGAAATATGCCACTTCTAAGCTCCCTGGCAGCACATGCCCCAGCTCATAGCTTACCCATGCGACT
>315154 NS=99 contig=overlapped:124
TAGTGAGTGATGAGTTGTGAGGGGCCTGTTCAAGGCTAAGACAGCTAGATATCTGCCCTTTACCCCAGGACCCAAGGGCCAAGTAATGGCAGCCTCTGGGGTCCATAGATGCCCAGAGCCCCGGCTAAGAGCTCCATACTCAAAGCTGGCCCATAGGACT
>315155 NS=104 contig=overlapped:62
GGATGCTGACTAGACAGCACAGATATCCCCGTGGAAGCCGACACTGTGCCCTGATCGGTGAATGCTTGGGGAATGAATAAGGAAGGGGAAGCGAGCTTACAGAGCCCACAGAGGCATGCTGCCTTAATGCTTTTCCTTATCTGGAGATTCAAGACTGCTCTATGGGAATTCCACCCCCTGGGCTCCATTCTATTCCACTAGACACACACAACACATCTGACT
>315156 NS=33 contig=overlapped:49
AGGTGGGTTTATGTGTGACACGGGTGAGGTTGCTCACACAGGGAACAGAATTTGGCGCCTGGAGAAACCACAGCAACCCAGTTTTGTCCCTTCCTGCTTGTTCTCTATAAGCATGAAGAGTTCTTTCAAATGCATGCTGTTCAGGATGATAAAAACACAGGGGTCTTTTTTGGCCACACCCAGATTCATCTGTCCCTTGTCTACAGGAATCCAGGCTTGTCTATATCACACGACT
>315157 NS=118 contig=overlapped:40
GAGTGTCAGAGCAGTCCACGAACCCACACTCAGGAGCACGCAGCCGCCGCAGCACAAACCATGGGGCAGCGGTGTCAAGAGCCCATTGTATGCCACCTACGCAGATGCTGGCCTGCAGCACGGCCATCTTTCGGGTCACTGCAGCGACCTCACTGCTTACCTTCACCAAGCATTCCAACATACAGGAAGAAAGCACAGGCTTAAAGGCTTCAACCGTGACCAGGTCCAACTTCATCACATGACT
>315158 NS=47 contig=overlapped:118
GTGTGTGTGTGTGTACGGGGTCTGGCTAGTTGGCAGCTCATGCACTGGGTAACTGAATTCTTTAGGAAGGACCAGTTCTGTCTTGTAAAGACTCTGCAAGAGGTATGGCATGAACTGCTTAGACCTGGCAGGAGCCTTCCTCCTTCATGCTGTTCCCCACCGGACT
>315159 NS=90 contig=separate
AGATGTGCAGTTGTGGGGTCCCCTTTTTAAGGGCAGCCAGAATCTAGAGAAATACCTCCCCCAGAATATAGCAATTTTGAGGAGAATTGAATCCAGAAAGCATATACCACCCAGGTTGCTGCCACCCTCTCCATCCCTCTGGAGGGAGTNTGTAGAATTGTGTGTGCGTTAGTCTCAGAGCCTGCCTGCTTCAAACCAAGAGCAGCCTGTCTCTCCCTGCCCCTCCAGCTATCCCTGCCCCCACTCGCCAAGACAAGGCCTAGGAGGACCCCACAATACAGGCTACACTGGACT
>315160 NS=84 contig=overlapped:87
ACATGTGCACAAATGCCTGGGGGGCCGGAAGAGGACACTGGATCCCCTGGGTTGAGTTTCAGGCAGTTGTGAGCTGCCTGATGAGCGTGCTGAGAACTGAACTCTGTTCCTTTACAAGAGCAGCAAGTGCCCTTCGCCGCCGAGCCAGCTCCACAGCGCTGTACCTGGATCCCAGGACACTGTGCGCGCACTCGACT
>315161 NS=124 contig=overlapped:16
TGATGACTGCTAGACTGCTTCTCTAGGCACTTCACCTAGTTAAAAGAGACAGGAAGAGAAAGGATGTAACTTAAATGTAACTGAGAAAAAAAAAGACATTATCTCTGGCTGGCAGGATGTGCATTACATTACACAACTCCAAATATAGTATTAGATTGAACAACACAGACACTGCCTATTTCAGGAGCTTTTTCTATTCACATGAACAGAATGGTAGAAGCACATACAAACACTGGCACCTCTCCTCTATGCACCGACTTCATTTGACT
>315162 NS=20 contig=overlapped:45
ACGTGAGGAGCCAAATTCCATCTCCACATCTCCAGCAGCCATGCAAGAGCCAGATGTGGTTGAGCACACCTGTATCCCAGGGCCTGGGGAGGCAGTGAAACGGGAGTGCTTAGGGCTTCCTCAGATGGTCGGACTGTTATTGGGCTCTAAGTTCAAAGAGAGAAAGTTTGCCTCAAAAAAAATAAGATGTAGAGTGATTGAGAAACACACCTGACTTTGACCTCCACGTGCACACGACT
>315163 NS=40 contig=overlapped:74
CTGTGGGCGGCACATCAGGCGGCACAGAGGCGCCGCTGCTCGGCTGGCATCTCCTCTCCCTCCAAGTCCGCCATCTCTGCTTTCTCCTGTGACGACTTTCTTCCTGGACAGACTTCTCCCCAGAGCAGCCGGATGGGAGGACTGTCAGAAGTGGGCTTAGGGGTGTCTGAGGCTCTCGGCATGGGGAAGAGACCCACGCTCACCCGACT
>315164 NS=7 contig=overlapped:58
CAATGTCACCTAGCATGCTTTATGATAAAAATTAATTCTGTGTATTCTCCTGCTTCTGCCAAATTCAGGAACAAGGAAAAAGGAGCAGGTGTGTACTTCTGTTGCCTGTTTTATCCTTTGATTTTGAGACAGGTTCTTGCATAGCCCAGGCTAGCCTAAAACTCCTTATATAGCTGAGGATGACCTTGAACTTCTGAGTGCTGAGTTTAGAGGTGTACACTAGACT
>315165 NS=82 contig=separate
GAATGTCGGACAATAAAAAGAACAACAAAATTCCTCTGTAAGCAGGAGATACAATTCAGTTTGAGATAAAGATGGCAAGGCTTAGAGGACAGGAAATGAGACATGTCATCTAGTACCCAATCTGAATTTCAGCTCCACAGNNNNNNNNNNCCCAAGTTTCCTCCTGTGTAAAATGGGACTCATAATGCCAGCGGCTTCCCTGAGCTACCTAAGAGCAAAGGTGTTACTACTGTGTGCCAGTTTACTGCATGCGACAGAAATAAATCAGCTGCTGAAAGTCAATTCCACAGGACT
>315166 NS=27 contig=overlapped:61
GCATGTAGAGTTCAGAGGACAGCTTACTGGAGTAATTTTTCTCCTTCCACCATGTGGGTCTCTGAGATTGACCTCAGGTCATCGGGCTTGGTAGCAAGCACTTTTAGCACTCAGCCATTTCACTGGCCCTGATAAGTGTGCTTAGTTGAGGTAAATACCTGTGATTTAGTGCAGAAAATTTGAAAAACAAAACAAAAACTGTCCGAACACACCCCATCCGACT
>315167 NS=66 contig=separate
GGATGAAACCAGGAAAAATCATCCTGGGTGAAGTAACTAAAATGCAGAAAGACAAATATGGTATTTATTCACATATTAGGAGGTCTCCTTATAGTGGGGGATAAAGTTCCAATAGGCCATCTGTAATGACAAAACCAGTGTTCCCCNNNNTGGAGGCATTGGGTGGCCGTTAATTGAGTTGTTGGCCAGGGCATCCTATGGGAATTTTCAAGCAATCCAGGATGTTTTTTTTAAATATGTTGCTCTCTGCCCTGAACTGAGAGATCAGTGCCATATTCTTGGATCCATAGGACT
>315168 NS=58 contig=overlapped:104
AAATGTTTCAGTATTTTGATAATTGTTATTTACACCAATCCACCCACATAACCTTGACCCAGCCAACCCATGACTGGTCCAACTTGAGTCATGTGCCATGAAGGAGAGCCTACCCCTGACACTATTAATAATGTTCTATAATGCATGAAGACCGGATGCTAGCAAAACAGACATCTGACT
>315169 NS=74 contig=overlapped:127
CTATGTGGCAATCTCAGCTCACACACAGACTCCCAGTGTCTAATCGTGTCCTTGGCCTTCTGTCACCCCCTCCACAAGGAGCTGCCTTGGTCTCTGGGGGCTGGAAGCCTGCTCAGTTGGCTGAAGGGTGCTTTGTAGCACTTACAGGCACGGGACT
>315170 NS=81 contig=overlapped:89
CTGTGTTCACATCACCTGCCTGTGAGCTGCTTTAGTAACCTTCCCAGGTTAGCAGATCAGTTGTGTGTACTACAGTTCTGGGATTCAAGTTTTCATAATTTTACTTAATAATGGTGATAACACAATAAGAGTAGGGAACTAGGTAACCAAATTTGACAGAAAGAAGGCACTATGTGAAGTATAGCACATAAGACT
>315171 NS=90
GAATGATGTTATGTTTCTAGCATAACTTAGCTTTGTTTCAAAGAACTACCACAGTGATTGTACCCAAGAGGGAGCAGTCATTCCTCAAAGCCAGATCAGAAGCTATGGGCAGGAAAAAAGAAAGAAAGAAAGAAGAAAGA
>315172 NS=86 contig=overlapped:27
CTGTGAAAAGTGATATGAGAAGCAAATATTTATACTTTGGTTCTTGCTGCCAGAGGTTTCAGACCTTGGTTGCTTATATACTACATATGGTAGAAAATAAAGTTGCTTTCTTCAGAGAGGGAGGAAGGTACGGGTTTTAGCTTGCAAAGACACGCTGCTCCTGGTGACCTTCTTCCTTCGACTAGGCCACACCTTTTAAAGACCCATTCAGCTATGAACTTGTCAAGAGATTAACCCATTGATGAAGTCATTCGACT
>315173 NS=84 contig=overlapped:105
TGGTGTACACACAAAATATCAAACTAGCAAATGCCGATGGGCTTGTACTCCTAGCAGAAATGTGAATTGTATAGTCACTGTGAGATCATTATGGAGACCCCTCTGAGACTAAAAGTGGAACCATCTGATGGAGCTACAGCGCCCCAGTGCGCCCCAGGCCGCGGGTGCTGCACACGACT
>315174 NS=1 contig=separate
AGGTGTCTCTGATTCTAAATTCAGTGTACTGTGTACATGTGTGTCTGTACGCATCCTGTATTCCGTGCATATCATTTAATGTTTTAATTCAACTGAAAATTTGTAAAGATGTCAATATTAGCAACAAATAAGTTATTATGNNNNNNNNNNAAAACTCAAAAAAAAAAAAAAGGCTCATATGGCCATGCTGGAATGGGAGACCACACAGGATATTCAAAACAGCCTGACACATGCTGTTCTAGCCATTAGA
>315175 NS=58 contig=overlapped:120
TAGTGGGCTCAAAAGCAGCTCAGTTTCATGAGGAGCAGAGAAATAGAAGGATTTTTTTCCCCCTAGCAATACCTCCTGGACCCCATAGCCAACCTAAGAATTTATGCTTCCCGTGGGAGGCACCTTATTGATTTTCGTTGCTAAGGCTAGAGTTTCACAGGACT
>315176 NS=30 contig=separate
CAGTGAGTGAGAGCACCTCTCTGCAGAGGAACACACTGTCACATGGTTTGGAACTTAGCCATTCTAATAGGTGTGCTGTGCCGTACTCTTGGTTTAATTTGCATTTTCTTAATGACAGTGACATTGAGCATAATTTAATANNNNNNNNNNTTTCATACTGTTAAATTTTAACATTTAGAATTTCAAGCTTAAAATGATAATGTTTTCTTGTAGATTGTAATCTGAGCATGTGTCATTTTATTTACCATCTTGATACGTATTATGCATCACTAAAACCATAGTTATCATCAGACT
>315177 NS=81 contig=overlapped:31
GAGTGCAAATTCACAGAGTTAATCCCAAGCGGTCACACTGCACTGAGCTATCCAAACAGAAAGTCTCTTGAACGCAGTCCTGAGTGTGGAGAGGCTTTTCTCAAGAGGACTTTAGTGTTTGCTCTTCAGCTCATAAACCTGACGCCACAGCCAATTTTAGTACGACACATGGCATTTGAGTCCCAGCACAGGCTATAGATCACAGCCATTGAGATAAATGGCTCACTTAAGAATGATAAATTACACCAGACT
>315178 NS=32 contig=overlapped:92
CAGTGCCTGAAGGGCCGTGCTTCCCCTTAGGCTCCTGGGCCCTCTGACCATCCCCTCATGAGTCCCCGGGGTTTCTTACCCAGCAGGTTTTGAGATCAGGCTTCGTCCCATCCTCCCTCTCATCCCACAGTCTCCCCTTTTGGCTGTGAATCTCATCCCCTCTGCAGTCAGGGACCTGATTCCCACCAGACT
>315179 NS=58 contig=overlapped:48
AGATGGCTCAGTGGAGGAGCCGAGCACCGTGAATGGTCCGGCTATGGTGCAAAGAATTCAGGTGGAATCTGAGCTGGAAGAACACGATGTGAGGCAGAGCTGAAGAACACGACGTGGTGCTGTGATGCTTGGCAGCTGTGTCTTACAGAATACGGCACAGGGCAGAAGACGGCTGCCCAGAAGGAACGGCAAGGAGTCAGCCCACAGTCTGTCTGCAGGAGCTGCTGCATGGGACT
>315180 NS=54 contig=overlapped:33
TCATGTCTGATGATTAATTATGCGGCTCCTTGACTTCCCTCTTTGGTGGCTGGCCACCCTAGGGTTGCAGCCACTTTTCAAATCCATCTTTAGGCTTTCCAGCTATCCAGGACAGAAGTCCTTCCTGGAGTTAGGGCATGCCAAAGCTGAACCCAAACCCCCCCATTAGCCTAATTGACAGCATGGTTTTTCCCTGGGGAGAAGAGTGATAATCTAGCCATTTATCTTGTCTGTAGTTTTATCACCAGACT
>315181 NS=36 contig=overlapped:134
AGATGTAACGAAGGAGGTTCTGAGTGCCTCCCTGGTCCCACAGCCTGTGTGGGAAAACAGGAGGACACACACCCTCACCTGGGGAGAATGGACCATCAACCTGGCCTTCCTTCCTGAGTGACAGTCATGGTTAGGGCATGCCACCTGACT
>315182 NS=21 contig=overlapped:62
TGGTGGGGGAGGGAAAGCAAGGTATCAAGCAGGGCAAAGTGTAGGTAAATTAGCATTTCACATGACTTTTCTTTTTGGATGAGGTCCTTTTTCTATTCTTTTGACACAGTCCCACTAATGTATAATAACTGTCACAGAATACCTTTTGGTTTGTATTTGGTCCTTACTAACCCATTTACTGAAAAGTAGTTCTAATATGCATTTTTTCTTAAACATCAGACT
>315183 NS=104 contig=overlapped:89
GAATGGCTAAGATCAAAAAAATCAAGGGATGATGCATGCTGGAGAGGTTGTGGATAAAGGGGAACCCTCCTCCATTGCTGGTGAGAATGTAACCTTGTACAACCACTTTGGAAATCAATGTGGTTCTTTCTCAGACAATGGGGAATAGTGCTACCTCAAGATCCAGAAATACCATTCCTGGACACACATCCGACT
>315184 NS=53 contig=overlapped:36
TCATGGCGGTCAAATTACAACCAACCAAATTACAGGACAACCTGTTTGTGCCTGGATAGGTGGATGGAGGAAGAAAATGAGGGAGCTGGAAGACAGGCTAGAGGGCCAGCAGGGGATCTGGGGAAGTGAGCAACTGATGAAAGGTTTCAGCTCGCCAAGACTCCGGAGCTCTGCTGTGCGCGCAGCCTTGCTCCCGTGGGGCCCGTGGGGCCCTTTAAGAATAATTAAAATCGTGTTGCCATTTGACT
>315185 NS=42 contig=overlapped:60
CCATGTTTCCTTGGAAACTTCAGGATGGGAAGACTCTTCAGAAGCAAATCCCACTGCTGTCTGCAGGACTGTGTCTCAAGGCTCAGAATTCCTGCATCTGGCCTCACAGTTCAGTGGTACCACTACCCCGATGTTGAAGAGTTTCCCTACTTCCTCCTCCTTAGCATCAGAGAAGGGCCAGACTGTGGCGATGCTTTGGGAGTTCCTGCTGCCCTCACTAGACT
>315186 NS=27 contig=overlapped:58
AAATGAACAGGAGCCAGCGCGGTTGTACAGGCCCATGATCCCACCTGCTGAGTAAGAGGATTTAGAGTTCTAAGCCAGGATGGGCTATATAGCTAGGCCCTTCTCAGAAAGAAAAAGAAAGAACAAACATCATCCCAACCGGAGTGAGGGGGATGGGGAGAATCCCGTTAGTGGGGAGAATAGAATCCACACTTTAACTCCCCACCCCAAAACATTACATTCGACT
>315187 NS=118 contig=separate
CAGTGAACTCTGTCTGCTAAGTGCTTGGATGATGTTGCACATTTTATTCAGTTCTCATGATGCCGTAATGAATTAGGTACAACTGTCAATCATCCTCATTATACAGATAAGGGAAAGCATAGTTAGCATGTTTAAACTATNNNNNNNNNNCTGAACTCTGACCTTCAGTTGCTCTTCTTTAGCTCAGTGTCCCATGGTCCCAGTTTTCCCATTGAAAGTCAGTGTGAGGCAGCATCATCACAAAAAAAAAACAAAAAAAACAAAAAAACAAAAAAAACAATATCACATTTGACT
>315188 NS=110 contig=overlapped:18
AGATGCAAGTCAACAGACACACAGTATCTGCTTTACTTTTTCTACTTGTGTTGGTGTATTATGTGAAAGGTGTCGCCTGGCTCTTGTTTGAAGGTATGGTCCTCAGCTGATAGCACATTTAGGGAAGGGATGGATACTAATGGAAGTGGTTCCTAGCTGAAGAAGTGGTTTTCTGGGGATGTGCAATTGAGGGCTAGCTCTGCCGCCTAGTCCTTCTCTCTGTTTCCAGTTCATAGTGAGTTATCATGTGTTTCTGCCACCAGACT
>315189 NS=122 contig=overlapped:96
AAGTGCTTTTGTCCTAGGCTTGGTTTAGGGGAGTGTGTGCAGAAGATTAAGGCTGCTATTTCCACTGACCAAGAATGGAAGCTGGGAAGCCCCATACTGGTACACCCACAGGTAGGGCTGCTTTCCACAGGGGAAAGACAAGGAAGGTTTTCTAAGCTGTGACCAGCCCAGAGTAACAGCATCAGACT
>315190 NS=5 contig=overlapped:115
TAGTGGAAGACTGGCTTGGTTCCAATAGATGGCCTATTGGAACTTTATCCCCTACTATTAGGAGACCTCCTAATAGTGAATACATACCATATTTGTCTTTCTGCATTTTAGTTACATCAACCAGGATGAAATTTCGTGGTTCCATCCATTTCCCTGAAAACATCAGACT
>315191 NS=17 contig=overlapped:49
GTGTGAGTTTGTTTTCTATGGCTTTGTTGTGTGGTTCTCCAGGGTGAACGACTCTGTAGATGATAACGTCCTGGCGCAATGTCAAAGGGCTGCAGAGAGAGGCCTGAGAGATTTATTCCAGGAGCTGGGAGCCCGAAAAAGGTGGCTGCACAGGACGACCTGGGATTTTTCTGCACAGAACTGTGGCAACCTGGATAAATCTCTCCGACTCTAACCTGCATCTTCCCATGTGACT
>315192 NS=76 contig=overlapped:29
AGATGCCTTTGCACACCTGAAACCTCTCACACTGCCCTTTACTTTAACACGTTCTACACTGAGTGTCTTTCCTTCTGCAAAGGTCTAAATAAATCTATCGTCATCACTCAATGACATATGGTATTCTGAAAAGCATGCCGTGAGCGGTCCATGATTTAGAAGATGTTTCTTAAGACCATACTGTGAGATGTTACATGCCAACAGTGGTGTAAGAGAACAGGAGGGGAAAAAAAATCTTCTTTTAAACACAGGACT
>315193 NS=7 contig=overlapped:50
AGATGAACCTGCCTCTGTCTCCCTTAGTGCTGGGATTCCAGACAACCACTGTGACTGGTGTTGCTGCTCTTTTTTTTTACCTAGAGCACCTGGTACCCAGTCTTTCTTGAAAACCTTAGCATTTGCTCCTCATTGCCTGTTGTTTTGACTCAAATAACCTCAGAGAGACTTTCCCTAAGTTGCAGCTTTCATTCCTTGTATATAGATCTGATAAAGTATCTATACACATGACT
>315194 NS=44 contig=overlapped:64
AGGTGCAGGTGAATGGCTCTGTGATGGTGACTGGAAGCCTGCAGGAACCTGGGAACTTTTCCCAAGAACTTTTCAGGGGGTGAAGGAGGAATCGCCTGAGTCCCCTGAGGTCAGACTTGATGTTTCCCTCACTATGGGGTTTCCTCATAACAGGGAATACCAGTCTCTAGTACCCTGGGGTCCACAGTTCATTCTGGGATGGTGAGCAGAACACGCGACT
>315195 NS=120 contig=overlapped:6
CTGTGCACCTGGGACTGATCCCAGAGGGTGGCTGTGGGTGTCCTATAACAAAATCATCTAGGATGCAGAACTGTGGAGGCCTACAGACATGCAGAGGTGAACCTGTTGACCCGTATTTCCCGTGTGGATGTTGGGGAGCCTCTAGGCTAAGATTGCCCTGCCATAGCAGTCAGAATGACTTAAGTTTGCTGGTTTGCTTGATTAGTGGGGTGAATCAGTGACAGCTAATGCGTGGTCAGTGAGGGAGCAAGTAGAGAGGGACAGTAGCCCATCCGACT
>315196 NS=7 contig=separate
TCATGTAGTCCTTCAACAGAATTGAGAGCTTTTCATAATTTACCACAGCAGCAGGTAGTGAAAGGGAGACTGAGAGAGAGAGGTAAAGAAACAGTTTCAGTAATAGAGATGCCTAGACCAACAGAAACAAAGTATAATGTNNNNNNNNNNAGACAAAGACTCCATTCTGAGATTACTCTTGTTGGCATATCAGAATCAAAGCCCATATAACTCCAAAAGGAATTATATTATCTAACAAGGCCAAACCTCCTAATACTCCCAGATATTTCTTTACTGGAGACTCTGCATGTGAC
>315197 NS=60 contig=overlapped:41
GGATGTGGCCTCACGTGAGCACACTCGGATAGAAGGTAACTCCTATTCCTTTAGGGCCTGGAGCCCCTCCCCTACACATCTCACAGTGCTAACTACACAAAACTAAACCAAGCCAAAGTGACCTGGCTGGGAGAATGCACTGGTTTCTGTGCCGGAGGAAATTAAACAGGTAGTAACGTGTTTTAGGAAACATGGCAGCAAAGCTCTGGAAAAGTCACTCCGCACAGCTGAGCTCATCAGACT
>315198 NS=33 contig=overlapped:75
CCGTGAAAGACAGTGAGTGCTCTCTACGCAAAAGAAAATGCTATGTTTATATTTTCAGCCACAAGTAAGTGGTAGACACCGTCATATGCTTTGAAAATAAAGGAAGCGGTAGATATATTGTAAGCATCTTAAAGCCTAACAATGTGCTGTCCAACTTCCCCAATAGTTCTAACAGTCATTGTAATTGGAAATTGTGTCTGCATTCGACT
>315199 NS=50 contig=overlapped:115
ACATGCTACTGTGCACAACTCTGTCAGATCACAGTTCAAGAATGGAGTTATTTGAGAGGAATTTTGAGTGCTTGTGAGAAAGCCCCAGGGAAACAAGACAAGAATCTTGCTTCTTCAAAAAACACAGAATTGTTCTTGGAATGTGTTTTCATGCTCCTCCCATGTGACT
>315200 NS=63 contig=overlapped:94
ACATGCACACATACAGGCATTCATACATGGGCTGAGTGCAGTGGCTCATGTCTGTTATTTCAGCACTTGGGGAGACAGAGACAGGCAGATCTCTGAGTTCGAGGCCAGCCTGTTTTACAAAGTGAGTCCAGGACAGCCAAGGCTATACAAGAAACCCTGTCTCAAAATTTAAAAAAATGCTCATATGACT
>315201 NS=61 contig=overlapped:41
GAGTGACAGCAAATTCAAGTGATACCCTGAAATAAAAACTCCTTGTCTATTCCAGTCCCACCACCCTACCACCACGGTCAACAGCTGAACAGTTTCCTTGCAGGGGGCATCCTATGTGTCTGTGAACATGTGCCTGTCTATGTGTGCACTCGAAGAAAATGGGTCTCGGCACAACCGCACTGCTCTGTAATCCCCTTTCTCTCCTAATAGCCCATCGCGTGCCGTGGTCCACAACATGCGACT
>315202 NS=117 contig=overlapped:15
GCATGGAAAGGAACTTCATGTGCTAGGCTACTAGACAACCTCAAGAATTAGGGAAGTAATGGGTCTCAGAACTACATGCCTGCCGGGAACAGAGAGGAATGATCCTTACTTTTGCCAGTCTAAAGATTGAGACTTTTGGGGGCTTGGATACATCTCAACTTCACTCTAGCTCCATGCTGATTTTCCTGGTCACACAATCCATGTGTCCCACAAAATAATGTTGTTATTTGTACCAGCCTGGATAAAACTGAAGAGCATTGCACTAGACT
>315203 NS=60 contig=overlapped:83
TAGTGTTTGTTAATGGTTGGTTTGTTTTCTGTTTTGTTGGGGTGTGTGGGGGGGTGTCAGTGATCTCTTTTCTTTCCAAATTAAAAAACAAAACAAAACAAAACAAAAAAAAACTTAACAGGAAGGTAACTGCTTTAAAGAGAGTCAAGCAGACTGCATCATTGGCAAAACGGACAGTCAGAAGAATGGAATCACTGGACT
>315204 NS=100 contig=separate
CGATGTTGTATAAACCTGGTCAATTATAAAGAGCCAACTTGACAGATCCGTCTTTGGTTTGGCATTAAGCGTATAGCATGAAGAATGAAGTGAGTTAATAAAACAAATATACTTTTCTTAATCTAAATTGATAGGAACAANNNNNNNNNNCACTTCATGTGGGATAGGGATATGAACTATTTTGAAAAATTTCACAGGACAATTGGATGATGGCTGGTGTCTTCCCTTGGCTCTCTGAGAGTCATTCTCTACCGTCTTCACTCAGCACCACCCCTGGAGGTAAAACATACGACT
>315205 NS=67 contig=overlapped:104
GGGTGGTCTGGCAGGGTAGAGGACCCGTTGGCAACAGAAGCAAGCACACAGGAAGGAAGAGGTCCTTCCTGTCTAGTGAATGCCCCTCCACCGCACAGCTGCCCAGGTGAAACTTCTTTCACATGTGCAATGTCTGAATTCCCCCTAATTTGACTTCGAGACTAAGGTACTCACTAGACT
>315206 NS=71 contig=overlapped:81
GGGTGACTGGCTCCCAGTTGGTGCACTGTGCAGGAAGGATTAGGAGGCATGGCCTTGTTGGCCTGGTGGCGGGCTTTGAGGTTTCAACAGTCCGTATCAGGCCCAGTCTCTCAGCCTCCTGTCTGCAGATCAGGATGTAGCTCACAGCGGCTTCTCCAGTGCCTTGCCTGCTTGAGCGCCACCATGCTTCCCCCCATGCGACT
>315207 NS=99 contig=overlapped:31
CTATGGTGTTACTATCACCCCCCTAGTTACAGAAACACTGGATTTGCTGAGACAGGGCAGAGCATCATTGGTCTCCAGCAAGGGAAAAAAATCCACCTCTGCCTTTAATGAATTTAAAGATGTGGTCAGGATGTCATGCCACAAGTGAGCAGCGTTAAACATGCACTTTGCAACCTATCTGGTTCAAGCAGTAGGCAAAGTAATTGTATGCATCGGATTTTGGTTCACTTCTCAAGTTGGTGGTCATCGGACT
>315208 NS=102 contig=overlapped:7
AAATGCTTTGGTCTGGTAAACAAGCCATCACACTGTATGATCCACCAGGACTATGAGAAGAAAAAGATAAAATATAAGTTCATCAAATGTGTTGACAAATTACTTCCAAGTCATGAATATTTTTGCTGTCATTATTTCTATTAACATAAAAGGAAGTGTTTTATTTGTTAATGGGTCAGAGTGTAAAAGAATGATACAGAACCACTAGGGACCGAAGAACATATAGGTCTAATCAAGAAGGGAAAAATACTCAATGTAAGAATATATTCATATGACT
>315209 NS=80 contig=separate
TTGTGGAAGGACTCGCTGCCTCTTCATCAGACAATTATCGGATTGCTAATGCCTTTATGAGCTCTAATCACTTCCTCCGGCCTCTTCCCACCATAGCTGCATCTTTAATTGAGTTTGCCAAGGAAGTACATTATGCAGTTNNNNNNNNNNGTCTCAGACTTCCTGAGCAGCCAGTCAGCAGACTATAGTATCTGTGAGAGAATTCTAGATATTGGGAACATGTGTGTTAGTGAAATCTTATTTTTCAGTTGTATTTACTATTTTCCAAACTGTTTTCTCTGCATTCATTAGACT
>315210 NS=67 contig=overlapped:73
CCATGTCAACTCTTACAAAGGAAAACACTTATTTGGTACTGGCTCATAGTTTCAGAGTTCCAGTCCATTATCATCATGGCAGGGTGCTTGGCAGAGGTGGCATCAGCATTTGCTGCTGCTCTTTCCGGATGGAAACACACATTACTTCCAGTCCGTGTAGTCTTACCAAATACTTTCTCATCTTCCTAGTTTTGATAGCACACATGCGACT
>315211 NS=89 contig=overlapped:81
ATGTGTCCATCTCCTACTGGCTAAATGTCCCTGGCAAGGCAGATGAATGGTTTCAAGAGACAGAGGGCAGACGAGAAGCAGAGAGCAAGTTCAGCCTTCACCACTGGCTCTCAACTAAGGTGTGTATGTATGTGTCCATCTGCAATGGGTGCCTGAGATGCAGTGTGTATGGGTGGGTGCCTGTGTGAGTGTGCACATGTGACT
>315212 NS=81 contig=overlapped:90
ACATGTGGTGCTGGATCAAACCCAGAGCTGAAGACATGCTAGGTCAACACTGCCTTTGAGCACTATCCCCAGTCCACCTTGGTTTTGATGTGTGTGTGTGTATGTGTGTGTTTCCTGCCACATGTGCAATAGTCATGGAAACTGACTTTAAAACCTACAGTGAAAAACCATGGCAGAAAGGAAATCATGAGACT
>315213 NS=48 contig=overlapped:131
CCATGCTTATAGACAAGAACCTAGCATAACTGTCCTCTGAGAGGCTCCACCTAGCAGTGGATTGAAACAAATGCAGAGACCTACAGCTAAACATTAGGTGAAGCTGGGAAGCCTTGTGGAAGAGTTGGGGGAAGGACAGAGGGACATGGGACT
>315214 NS=76 contig=overlapped:111
TGGTGGACACAGAGAATGACCTGTGACTCTAGATAGAGAGGCAGGGTGCCCAGGACAAGATGGATCCATTATCTCTGGGTTCAGTCCAGAGACCGTGCCTCAAAAAAGCAAAGTGGGGAGGGACCGAGAAAAACTCCTAATGTCAGCCTCCAGGCCTCTACATCCATGTGACT
>315215 NS=1 contig=separate
TTGTGTTATCCCAGGATAGATTAATCATGGACAAGGTTAGGAAAGGCTGAGACTGTCTCAGAGGACCACGGGGAAATGATCAGGCAGTAAATATGCTACTGTGTGAGAGTGTGTGTATACATGAGTGTGTTTGAGTGTGTNNNNNNNNNNTGAGTGTGTGTGTGTGTGTGTATACTCACCAGCACCCTAGAACAAACATAAAGTAATGGGTTGTTTACCTCAATTAGTATCGATAGTGATTCATTTTGGACCTGATCACACTCCACAGACAGCAACATACATAG
>315216 NS=25 contig=overlapped:129
CAGTGAATCTGCATACAAAGGGTAGTCTTCTATTGTCATTAGGACGATTCCAAGGCTCTGAGATATTTAGGGCCAGAAAGTAGAGGGAGGAGGGTTTAGCTTTAAGTTAATTTCTGGCTAGCTTTGCAATTTGTTCTAAACTGACACATTCGACT
>315217 NS=55 contig=overlapped:128
TGATGTGATGTTCTTCCTGTGACTTCTCATGTTAATTTGGAAGTGCCACATTAAGGGCTCATTTCTGTCAAATGCTCATTTTGTATGTCTAGCTCTCTCCATCACATCCCAAGCTCCTAAGTTTTCTGCCTGTCTCAGTTAAAGTCTCATTGGACT
>315218 NS=110 contig=overlapped:95
AAATGAACTTTTCTAATTGCAGGCTGACCAGTGCACGGGTCTGCAGGGCTTCTTGGTTTTCCACAGCTTTGGCGGGGGAACCGGCTCTGGCTTCACCTCCCTGCTGATGGAGCGGCTCTCAGTCGATTATGGAAAGAAGTCCAAGCTGGAGTTCTCCATCTACCCCGCCCCCCAGGTGTCCACTGGACT
>315219 NS=7 contig=overlapped:46
ATGTGTTTTAGAATTCATCTGTTTTCATGATTAATTGACATTTTGATTATGATTTAATTCTCTTTGTGGAAGCTTTGTCTAAGAGATATAAAATTATGACCATACAATAAAGAGTGGAACCCACTGGTGGCAGAAGCCCATGGGTAGAAGAATACTGGTGCTGAAGCCTTTTGGAATCTTCTTAATCCATGAGTTGTACACATATAAACATGTCTACCTGTCTCTTTTCCACATGAC
>315220 NS=84 contig=overlapped:109
GTATGTACATATGTATTGTATGTATGACACTGTATGGGGGGGTGAGTATAGAAGCCAGAGAAGAACCTTGGGTGTTATTACTCAGGACACTATCCTTTCTTATAACCTTTATTTATGTGTATGAGTGTTTTGCCTGCATATATGGAGGCAAAACATTCACCTATACATACGACT
>315221 NS=12 contig=overlapped:132
CTGTGCTGTGGGAGTTGGGGTGCTCGCTGAACTGGGCCAGCAGATACATGGTCCGGTTGGGTGACAGTGAAGCTGTGGACTGCTGCTCCTGATGAAGTCTTGGACCGTCCGCTAGACCATCTCACCTCCCTTCATTTCTCTCCCATGTGACT
>315222 NS=124 contig=overlapped:85
TGATGTCTGTGGTCTGTGCTACCACTGGAGGCCGTGTGCATGCTTACCATCCATGCTGCTGCCAGCTGCTATGGGTAAGGGAGCTTCATTTGTAGTGGTGTGGATGACTGCAGACTCAGAAGGAGGGAGAGCAAGAGCCACTGAAGCTTCTGTGACAGCCACCTCCTCCAAAAGTAAGAAAGAAAGAACACACACGACT
>315223 NS=83 contig=overlapped:134
TGGTGTCCCTGGGACCTCATACGTTCGATGGAAGTGGCGATAGTCAACCTCATACTGGGAGCCACGCTGGAAGAGGACCGGCTCGAAGCGATGGCCCCAGAGCAGCTCACCTGGGAGGTAAGATGAGCGGCACTGTGTAGTCATGGGACT
>315224 NS=57 contig=overlapped:115
CTGTGCTGTCTGCAACCCCAGCGCTGGTGAGGGAAAGATAGGTGGATCCCTGCAGCCTGCTGGCCAGACACTCTAACCACACCTGGAGTTCCAGGTTCACTGAGAGGTCTGTCTGAAAAGTAAGAGGATGCCCAACCTCAGCCTCTGGCCTTCACAGGAACACGAGACT
>315225 NS=104 contig=overlapped:15
GTATGCTGTGGCTCTGTGTGTGCACATACACACACAAGCCTGAAATATTCTATGTCAGTAACTGTTTCATGTTGTTAAAAAATAATAAAAATCTCTAGGGCTGGAGAGGAGGCTCGAGTGTTAAGAATAATGTTGTTCTTTTAGAGGGAAGATCTGTTCTTAGCACCCAAATCAGATGGCTTACAGTCTCCTATAACTCCAGTATAAGGGGATCCAGTACCCCCTTCTGGCCTTGTGGGTACTCTGTCTCCCTGCCCTCCACATGTGACT
>315226 NS=91 contig=overlapped:118
ACATGTGCACACACACACCTAAAAATAAATAAGTCAATAAGAAAGTTTGGGCAAGGATGTTGGGAAAAGGAGTATTTCTTCCTCCCTCTGAGCGTTGTCAGGCCCTAAACTGGCTCTCCACAGAGGGACGAGCCCCGCTGCCAACACGTGTTCTGATCATGGGACT
>315227 NS=113 contig=overlapped:40
CCGTGTCCAATGGACGCGGTGCTAGGCATCAAGCCCAAGGCTTCGTGAAGGAGCCATGCTTCACCTACCACCAGCTGAGGCCCAGCCCTTGCCTTGTTTTCTTGCTTCTTCATCCGGAAGCCCACTTCCTAGAAAAATCCCAACAGACCATTTCATACAGGCCTTGGGAGCTGCAGTATAGACCCATCCTGCCTGGACACTGGAGATGTAAACTGCACAACGTCACGGGTGAATGCATGTGACT
>315228 NS=95 contig=overlapped:111
ATATGGCTAGGCTGATGGACAGCAAGATCCAGGGATCTGTTTGTGTCCTCCTCTCAGTGAAGGGCTTATAGTCACCTACCACAATAGCATAATGGATGATTTCTGGGGATGCAAACTATTAAGTACTCACTCTTTTGAAAGCATTGTTTCTAAACTTTGCATTGCACGTGACT
>315229 NS=20 contig=overlapped:53
TAATGAAATTCCCAGTGTTTTAGTTAGGCTTTCTGTTGCTTTAACAAAACACCAGGACCTGAAAGCAAGTTGAGAAGGAAAGGGTTTATTTGGCTTATACTTCTATATTGCTGTTCATCACTAGAGGAAATCAAGACAGGAACTCAAGTAGGGTAAAAATCTGAAGGCAGGAGCTGATGAAGAAGCCATGTCTTAAGTAGGGCTCATGGTTCCACCTGAGGACATGGGACT
>315230 NS=42 contig=overlapped:127
AGGTGCTTTTGCCTTCAGAGTAGCTGAAATGGATCTTGTCTTTCCATGAGTAAGATGTTCATCTTGTCAACCTAGCATGACAGAGAGGCATCAGCGATATAAGGAGAGCGTAGTTCTGGGTACACTAAGGGCATTTACAGCTAGTATTCACAAGACT
>315231 NS=113 contig=overlapped:79
CAGTGAGGACCAGGGCTCCCTGAGGCTCTCCAGAACTCCAGCATTGTTTTTCCTCTGAAAGCCCTTCAGTGATTCAGGCTGCAGTGATGCTTGTTCAGCAGCCAGCTCATGACTCTGGCCTACTTTCCCCTCCATGCATGTACTCATAGCACCACCTAGTGGCAATGATTTTCATACCTGTTGTCTGACTAGAGCACATCCGACT
>315232 NS=43 contig=separate
CGGTGATCTGTGCTTCAAAGGTCCCTAGGTGAACCTGTGCACCTGCCAGGAAGCAGGCCCCATGCAGGGCTTTTTCCCACCTGTCACCAGAAACACCCATGAGAAGCTATTGCCACTGTCTCCAGTTCAGAAAGGACAAANNNNNNNNNNAATCCAAGGTCATGCAGCTAATGGGGCTGTGAAGAATGGTTTAGACACTGTCCAAAGGCCAACTGCCTATTCGTCCACTAAACCAACAGCCCCTCACTGGAGCACCCTCTTCTGGGGCTGGGGAGGGAAGCTGGCCATTAGACT
>315233 NS=91 contig=separate
CAGTGTGACAAACACTAGGTGGTACAGTAAAGGCCAACTTTGGCACTTGCTTAATTTCTCCATGTTCAATGAATTTTACAGGAGTTGTCTTTCTCAATAGGGCTTTACCGTCAGTTTGTGCAGAGCAACCAGTAGTCTTGNNNNNNNNNNTTTTAGAGGATTGTTCCATGGAACCCTTCCAGCCAACAACTCAATTAGATGCACCCCATTCCTGGCACTGGAGATTTAACTTGGTGGCAAGAGATGTCAATTTTTCAGTTTGTCACCCATGTCATTTGATGATTCCATTTGACT
>315234 NS=53 contig=overlapped:90
CTGTGCTTTTTAGAACAGTAGTATTTGGTTTTACCCGAGGTCCCTGAGGTATCTAATCTCATGCTCTTGGTCAATCAATTTGTGTCTGCTCTTGGTTAAATACCATAGAGTGGGTCTTAAGTCAAATTAGATATTGGTTGTTTATTCCCACAACATGCATTTCATTTCATTACAGATTTTTGATGCATCAGACT
>315235 NS=87 contig=overlapped:37
CCGTGTTGCCTGTGTTGCTGAGGCTTTGATGTTCAGTGTGGCCTAGAGGGTGAGTGCACAGGGTGGAGGCCAGTTGTTATGGCCTCTGGTAAACATGTGGACTTCCATCTACAAAAACTGATGGCTGTTTTAGATCTCTTGATTGTGTTTGGACAGTGTCGTATCCAGGCAGCCTGCATTACAAGGAGCAGATTCATCTGTAGGAGGGACACACCAAGAAATCCAAGGTCTCTGAGCCCATGAGACT
>315236 NS=111 contig=overlapped:115
CTGTGCCCATCTTTAAGTGGGAGCTGAGGAGCTCAAGTTTTCAAGCATGCACAGGAAGGACTGCAGTGATTGAACCATTTTCCCACCCTCAACCCTAGCCATCTCTCCAGCCTTGCGTTGGCACCTTAAAAAAGTGTGCATGCTGTGTGACTGTGGCATACACAGGACT
>315237 NS=19 contig=separate
AGGTGCATCTCCGTCTGTTCAGTCCATTCTCAGCCCAAAACCTGCCAAACCCAGAACTTCCCAGTGTGTGCCCCGAGGCAGCGTCATCTGAAATACTTACTTATAAAGAGCTTCCACCGTGAGGCACGTTGAGAACCACTNNNNNNNNNNGTGAGGATGCTCATTTAATGTAACTTCCCCATGAGAACTGTGGGCTTCAGTACCCCTTCCCCTCTAGGTTGGCGCCCTTGAGCCAAGCAGAACGTGCAGCATTGAGCTGGGCTTTGCCTTCCTGAGTTTGGAGCCCATGCGACT
>315238 NS=118 contig=separate
CAATGCACAGACCCCAAGATGTTCAGTCCGATGGGCATCTTAGGCTTCAGGTTGACCCACTAGTTAGGCGATTGGGGGTTATCTCTGACACAGGCTATGTTGCCTGTTTTCTGATTACTTTTCTACAAGGCCACAGAGGANNNNNNNNNNGAGGAGGAAGATGAGCTCATTCATCATGTGAATAGATGAGTTGGGGGGTAGGAGGACTCCCCTAATATGATGAATAGGAGAGAGGGGATTTGGGAGGGAGGATGGGACTTGGAAGAGAGGAGAGAGGGGCCTATCACTGGACT
>315239 NS=6 contig=overlapped:26
GCATGTGTGTGCACCTGTGCGTAGAAGGCAGAGTGTAACGTTACGTGTCTTTCTCAATCACTCTCCATCTTATTTATTTATTTATTTTGAAGACAAGGCCCTCTTTGAATCTGGAGCTCACAGATTCAGCTAGACTGGATAGCCAGTAAGCTGCAGGGATCCGACTGTCTCTGTCCCCGAGTAGGAGTTACAGATACCCACCACTGAATATGGCTTTAAAGTGGCTACTGTTTATAAAACACAGGTCTCCATGCGACT
>315240 NS=71 contig=overlapped:30
GCATGCAGTATATATGCAGATTTCTGTATTTTTTACCTAATAGTCTTTTATTGCCCAAGGTTCCACCCAGAATACCACATTTAGTTGCCCCGCACTGTTAGCTTCTCAGGCTTCCCTTGATAGTGGTGACTTTGACAGTTTTGAGGTCCTCTGGTCACATGTCCTAGAATGCCGTGGAGAAGGAAAACCACAGAGGTAAAGCACTGTTCTCAGCATAGGGGACTTACCAGATGATGCTGGGCTGTCATGTGACT
>315241 NS=28 contig=separate
CCATGTAATCAAAACATGTGCGGTCGGTGACCTCAGATATGGGCTTTTTTAAGATCTCGAGATCTGGAAGTGATTTCCAATCAACAGAAGACCAAGAAGGGAGATCCCGCAACAGAAAATACCTCCAGAGAATCGGGTCTNNNNNNNNNNGCGAAAGAAAGGACAAAATATACAGCTGTATATCAACCTGAAACAGAGGCACATAAGAAAAAGGAAAAGGAATCATTTACCTTGGGAAACGGTTTGGTGGTAACTTAATCAACAAAGAATTGTTATACCAAAGGTCACCTGACT
>315242 NS=36 contig=overlapped:111
CTGTGACAGGTTGAATGAGAATGGCCCTCTAGGCTCCATGTTTGAATACTCAATCCCTAACTGGTGGAACTGTTTGGGAAGGATTAGGAGATGTGATCTTGTTAGAGGAGGTGTGTCATTGGGGGCAGGCTTTAACGTCCATGCTCAGTTAGGTTTCTAAGCCTCATGCGACT
>315243 NS=89 contig=separate
AGGTGTCCATGAAAACATGGTGCCAGTCACAGTGTCCCAGGCTTTGAGCTGTCCATAAAAATACTAACTCTATACAACCATGGAGCTGTCCATGTTAACAGTCATGGTGTCATACCATGGTACAGTACATGATAACTTGANNNNNNNNNNAACATGATAAAGTCATTTTGTCCCATGATAACATGATGACAGCCATAGTGTCCCTGCCATAGAGCTATCCATTATAACATAATATCAGTTATGATAACCGTGCCATGGAGCTCTCCATCATAACAGTCATGTTTTCACAGGACT
>315244 NS=43 contig=overlapped:79
TTGTGGCTGTGGTGGTGGGGCACAGACGGCAGCGAAGAACAATAAACCAAGACTGCTCAGGAGCCCGTCCGATGCCCTGAAGACCCCCGAAGCTAAAGACATGGTTTTAATATTTGCAATGCCTCAATTTCATTGTTAATGTCTTTTCTGTATGTTGCATAAGAGAGTTAACTTGTTATGTAGGTAACAGTGCTTACATGAGACT
>315245 NS=66 contig=overlapped:130
GAATGGCACAAGTAACCCTTCCCTGAGTCAGGACAATTTATCTGTTAACAGCTGACTCTCAACCAGTGGTTCTCAACCTTCCAAATGTAGCACCCCTTTAATAGAGTTCCTCATGTTGTGTTGACCTGAACCATTAAATTATTTTCACAGGACT
>315246 NS=77 contig=overlapped:79
ACATGGTTCTGCTTCATGGTCCTTGCCTATAATCCTACTGCTTGAGAGGTCCAGGCAAGAGGATCATGACCTAGCTTTGGCTGCATGGTGAGTTCTAGGCCAGCCTGAGTTACAACGTACCTGAGTTCAGTCCTCAGTACCCACATGGTGGAAGGAGAGAACCCACCCCTGCAAGTTGTCCACAAGAGTCGTGATGCATGCGACT
>315247 NS=22 contig=separate
AGATGCAGTTCCGAAATTATATGACCATCAGTGAATTCTTTCACAGCTGTAGCCACTCCTCAATCAGTTCTAAAGCAAGTGTTAGTGTGCCCTGAAATGGTAACTTCTTGGGTAAATGATTACTTTTCATTTTGGCTGGCNNNNNNNNNNGCTCCATGTAGTCTGTGGAGAATGGGAATGCTCAATACTCAGAGATAAAAGACACACTTTAGCTTTAAAAGTGTCTGACATTCCCCCATTAGCCTTTTGGAACCACAGCTTTCCATGCTTTGTCCAGATTTGTTCCACCGGACT
>315248 NS=32 contig=overlapped:83
CTGTGTATTTGAAGAGTGGAGCACATAGTCCTGCTGACACCCAGTTACTAAAAGCATCTTCACTTGGCCTTCTAATTTCACATGAGCGACAAAAGTAGACATTTTTACTTAAATAATATCTGAACTCAAAATTGGCCTTTTCTTTTACAAAAGACATTCTTCATGTTAGGTGTGGTATGCACACACTGTGACACACGACT
>315249 NS=80 contig=overlapped:86
CCGTGGGGCTGGCTCCACCCACACCCCAACACCAGAATCAGCTCTACTGTGCTATTCAAGTGAGGTAAAAAGCCTGCTCCTGACTGCTGGCACTGACACGGGGCGGGCAGCTCCTGTCCTCATGCCTTGGGGCCAGCTTTCCCAGGATGCCCAGGTGAAGGGTAGGGCCAGCTCTGCACATCCTTCACACATTAGACT
>315250 NS=79 contig=overlapped:112
GTGTGTGTCCGGCCACACCACAACTCTCAGCTTTGTCCGGTGCTAACAAATGACCCTATCGAGTTACTCTTCTCATCTGTCTGGTGGGAGTGATAGTTATCCACCTCACCGACTTTCCTTAAGAATTAAAATGAGGTGATGACTGTGGAACACGAGGGAGCACCATCAGACT
>315251 NS=90 contig=overlapped:113
GAATGGAAGCGTGTTCTGGGAAGAGAAGCCAGAGTGAGGGCAGGATACATGAAGGTTACAATAGAACCCTCTCCGACCGTCACAGCAACAGGGAAACACTGAAACTAAGAAGGGTAGAGAAAATGTTTGCCAGTTGTCAACCCTGGCCATGCATGTATGCTCACACATGACT
>315252 NS=56 contig=overlapped:110
ACGTGTGCACCCTGTGCATTCAGTGCCCATGGGAATCAGAAAGGGGCATCAAGTCCCCTGGAACTGGAGTTAGAGATAGCTGTTGGCTGCAATGCAGGTGCCGGAAACAGATTCTGGATCGTCTGTGAAAGCAACAAGTGGTCTCAGAATCGAGCCATCTCCAGCCACTCGACT
>315253 NS=63 contig=overlapped:136
CAATGAACAATATGTGGCGGAGAGATGGGAGAGAAAGAGAAGGGGCATGGTCTGTGCTCTCTGAAGGGAGGCAGAACTGGAGACATGAGGGGTGGTGAGGAGCAGCCTGATGTGAGCAGGCTGTGCTGCCACCTGAGGCCATGGGACT
>315254 NS=11 contig=separate
GTATGTGGGCTTATGTCCGGGTCTTCTAGTTAATTCGTTGACCAACATGTCTATTTCTATGCAAATAACATGCTGATTATTATTGCTATGGCTTATTAATAGAACTTGGGTCAGGAATGGCTATATTTTCAGCAGTTCTTNNNNNNNNNNTGTGTGTTTCCACGTAAGGTTTAAATTGTTGTTGTTGTTGTTGTTTTCAATTTTTGTGAAGAATTATGTTGGAGTTTTGATGAGGTTTGCATTGAATCTGTAGGTTGCTTTTGGTAAGATGGCCATTTTCACTATACTAACACTAGACT
>315255 NS=47 contig=overlapped:54
AGATGAAACGAGGAGGAGGGGCCGTGAAAGGGGCATCTGGACATGGGTGGCGTGGGGGGCCCGGATGGGTGGAGCTGGGCAGAGCTCGGGGCTTGAGGGGAGACCAGGCCTGGGGGAGTCAGGGAGTCTTACGTCCTGAGTCAGTTCACATTTGACT
>315256 NS=44 contig=overlapped:44
AGGTGACACGGTTACCAAGCCTCAAAATGCATTACTCATCTCGCTTTATAGAGCAGGGAGAGCCAGCCTCGCTCTAAGTCAATCGGCTCGTTGAGCAGAGGAGCCAGTCATCTGTCTGAGCCTCCTTCCCCTGGTGCCATGCTGTCTCCATGTGAAACCCCCAACCTCTGAGATTTTCCTGGAGACCAAGTTCAAATCTTACATGCAGTACAAAGACTTTTCTGCCCAGAGCACCTGACT
>315257 NS=119 contig=overlapped:24
TGGTGAAAAACATGCAGGTAGACATGGTACTGGAGAAGGAGCTGAGAGTTCTGTATCTGCATCCATAGATATCAGGGGAAAATAAGAGAGCAACTGGCCCTGGCTTCTGAAACTTCAAAGCCAACCTCCTAGTGGCATATTTCCCCCAACAAGAACATACCTCCTAATCCTTCTGATTAGTATCCTTAATGACCAAGCATTCAAATATATGGGCCTATGGGTCCATTCCTATTCAAATGACACATACACACACACATATGACT
>315258 NS=84 contig=overlapped:29
GCATGAATTTCCCATAATTTGAGGGTGGGAATTATACCACCATCTATGAAGGGGCAGAACTGAAAGACTAGTCACTGCCCCCACGTGGGAGAGAGTCAGATTTGTTAGAAGTCAGAACAATACCAATGACTAGAACTCACAAGGATATGGCACACAGGATATGTTCTTATTCTCAGGCTCCTTTCTAATCACTAGAAAAGTTTAAGGCTTCAATGTTAAGCCAGAGGAAGAGAGGTCACCTATCTTCATCAGACT
>315259 NS=78 contig=overlapped:74
CCATGGACTAACTCTTCCAGTCCTGTTTTCCAGGATGACCTTGTGAATACGATTGGTGAAACAGTCGCTCTTGGTGCCTCTGGAATGGTTATATGGGGAACTCTTGGCTTAGCACGAAGTATGGTAAGTTCAAGCGGGTAAGAAACAGATAAAGATGTTTCTATCCTTCATGTTTTGAGGAGTGATTTGGTGTTAAATAAGCACAGGACT
>315260 NS=76 contig=overlapped:45
TGGTGCACATCTCACCATGTGCTGGGAACCTTCCTCATAGACCGTAGCAATCTTCTTAACAGCCACGTGAGAAATGCTACTGTGAAATCATTTAGGCAGAGAGGGGTTAAGGACTGGGCTCAGGTTAGGAGCATCAGATTAGATGCTCTCCTCACTGCTGCGATGAAGTACCTGTCCAAAGCAACCTGAGGAGAGCTTACTTCAACTCATGGGTTGAGGGCAGAATCCATCATGGGACT
>315261 NS=71 contig=overlapped:123
CCATGATGCAGGAAGCTGGGTGGGATGCTGACAGGGGTAGTGTCTACCTGGCTGCCTGCTGAACCTCGTATCTGGCTGGAAAGTTATAGCCAATCCTTTGGAGGGGGAAAATGTTCTTGCTTTTGTTTTTATCATCTGGCGCGATCTTGATTCATCTGACT
>315262 NS=91 contig=overlapped:22
TTATGTACTCAAGGATTTCTTTGTGATAGAAGTGTTTAAGATCCTCTCTACCAGTGTTAGGACATATGTAACACATCACTGTTATAAATAAAGGCAGTGACATCACTGCTCAGCAGCACACCACACATTCTTGATCCTAACAATTTCTCAGTACTCACTGATTTATCTAGCTCATCCCTTTCTCCTTTCTGCTCCCAACCTCTGGGAACCATTCAAATCACACTTTCTATAATGGCATACTTCTTCTATTCTACATGCGACT
>315263 NS=30 contig=overlapped:65
GCATGGCCACAGACCAACGTGATCTAGACAATTCTTCTTTTGGGGCTCCTCCCGGATTACTCTAGGCCGTGACAAGTAGACAATCAAGGCTAACCTTGGACATCCTTGGATGGCTGGCTCCATCCTGACCTCTGACCTGTAAACAGGCACTCCTTTCCTCTGCTGATGTGTGGTGTGTCCCCTTGGGCCTTTGAGATGAGACGAAGAGCCCACCAGACT
>315264 NS=29 contig=separate
TGGTGAGCTAACTGCACCTTGCCTATAACCTCTTTGGTGCTTTCATGAAAGGGCACCGAGTTCCCACGAGATCCAGGGTACATTTGGTTGTCACTAAGGTATTCATTCATTTGCTCGTTCATTCACTCAGCACCCAGCCANNNNNNNNNNAGTTCGTACGGAGGGCAACAGAAGCAAAGGGGCTGGCTAATTCCTAGTTACACTTTTGGCAGATGGCAGAGGCTTTCCAGAAGAAAGGACGTTTCCGCTGGGCCTTACAGGATGAGCAGGAAGGCCCTGGCAACACACATGACT
>315265 NS=106 contig=overlapped:33
TAATGCATTGTAAGGGAATTTTTCCTTACCTCATTGGCCACATGTTCAACAATGACTTTCTTCAAGAGTTATTTAATTATATGTGCTTTGCGTGTGCCTGTGTGCAACCATGTTTGCATGCATGCAGGAGCCAGTGGAAACCAGAAGAGGACCTTGGCTGAGCTGGAGCTGTTACAGGTGGTGGTGAGCTGCTTGACATTGGAAGGGAACTCGGGTCCCCTGTAAGAGCCGTGCACTGTCTTCACCAGACT
>315266 NS=100 contig=overlapped:87
GAATGGACTGCACCCTAGACGCACACCAACATAAGCCCTTCCTTCCTTAACCTCTTTCCATCATGTATTTTGATGCAGCAAAGAAAAGGTAATTAATGTAGGGACTGGCAATTGACAGCTTCATCTGTAAACCAATTGCAGGAATTTAGTCACAATAAGATCCCCGGAGCTTCCATGCATCCATTCTACATTCGACT
>315267 NS=64 contig=overlapped:32
CCGTGGTACCAGCTGTCCTGAGAGACCAGGCAAGTGTCTGGCACGACTATTTGGCTAGAGGCTTCATCTGAGTCATGAGGCTAGCTAGACTCGAAATAGAACAGTTCACAGCTTTCTGTGGAGAGCACTGTCTGTGTAGAAACTTCTTAAATAAAATATAATGGTGCTGCAGCCCTTCCTTCAGGGTTATATAGTTCTCAGAGTGTCTCAGGGTGGCTGCAGATTACAGATATGCCACGTGGACATGCGACT
>315268 NS=72 contig=separate
TCATGGAGACAGGGAATAATGGGTGCCAGGATGGAGGAGTCAGCACTAGACATTTCAGCTTTGCAAGGCAAAGACCCTGAGTGACAGATGGTAGTGGGGCCTGCATAGCCCTGTGGCCTGTGACATGTGACCTACATGTGACATATATGTTTCTTTTTTTTCAGACCAGGTCTCACTATTAATCTCTGACCAGCCTAGAAGTCTTTATGTAGAGCAGGCTGACCTTGAATTCAGAGGTGTGCCTGCTGTCTCTGCCTCCAGAGTGCAGGAGTTAAAGGCCTGTGCCACTGGACT
>315269 NS=39 contig=overlapped:85
AGATGTTTATCAATGACATAAATTATATAAAACCTCACCATTCTCTCCAGGCACAATGGTTACAGTTATTTTAATGTCTTGGCTCTCAGGAGACCACAACTACTTCTAAATAAATCTTGACTTCAACTTTTCTTTCTTCCTTGAGGCAATCAAATCTCTCACCATCTTTACAACAGAAAAGCTATGTAGCCACAGGACT
>315270 NS=44 contig=overlapped:108
TCATGAAGTCATTTTCAAATCCCCTTACTTCTGTATTCCTGGGTTGGGAGGCAGAGTCATCTTGCTCTTTGGCTTTGTCTGAAGATTCAGTTTCACTCATGACCCACTGGCTTGAGGTTACACATCTGTTCCCCCTTGGTCATAAAACTCCAGTACTGAAAGGTTACCACACGACT
>315271 NS=94 contig=overlapped:101
GTATGTTGCTCTGTGTTGATGACTCAGTGCCTGCTGGAACCCATTAGATTTTCCCATTTCCAGAGGTTGAGTGGGTGACCTAAGTTTGGTCAGACTGGATTGCTAGTTTCACAGTTGGGTTCCTCTCTACTGGTAAAACCAGTTTCTATTGTGTGGCCCACAGTTCAGTCTGTACATGCGACT
>315272 NS=110 contig=overlapped:34
TAGTGAGGTAACCTAGACCCAGGAAGACACAATGGTAGGTACTCACTTATAAGTGGATGTTAGCCACATAGTACAGGATAACATGGCATGGGGCCTCTCTGAGACAAGCTGGAGACCAGGGTGTGCTCCTGGGGCGATACGGGGGTGACTCCAGCTGGGACCCCTAGTAGTAGGGACATGGAGATTGAAGAGGCCACTCTATCCAGCTAGGACTCCTAGGAGAGGGAGGGGAGCACCAACCCACCCGACT
>315273 NS=77 contig=overlapped:116
CAATGTATAGCTTTTAATATAGGTTCTGGGGATCCACTGAATTCGGGCCCTCAAGATGGCCCAGAAAGTACTTTACTCACTGAGCCATCTGCCCAGTCAGTTAAAAATATGCCACGCTTGGCCCAATAATGCTAAGCACTTTTCAACAGAAACATCATACATGCGACT
>315274 NS=94 contig=overlapped:128
CAGTGTGATGATGATGTTAAACACCTGCGCTAGAGACCAGGTTCTGCCCTGCTAAGCCGTGTGATGGGGGCAGGTGGCTGAGCCTCCCTGAGATGGATACAAAGGCAGTGATGGTCATGGACTCTCCTGGCATGGTGCATGGGACCACATCAGACT
>315275 NS=52 contig=overlapped:13
GAATGAAAGCCCTCCAAACAATAAGTAGACTATTAGTTTTTACACTGTAATTTCTCTTGGACTATAGTTTGCTTACGTACTGTAAAAAAATGAAGTCACATTGGAAGAAAAATCAGGAGGCTATGATCCTATACTAGAAACTATTAACGTGAGAGATAATCGATTAAATTCGGGAAATGTTTAGAGAGGGATGAATGACAACCTGGAGTTGACCATGAAGGAGGAAGCTGAGTTGAACACAGTGACCAAACCTCAGTCACAGCATCAGACT
>315276 NS=9 contig=overlapped:55
ATATGTTGGGTTTACTCTAGTTTGGAAAGTGCATGTGTACTGCAGAACAGTGATTACTTATGAATTGCTGAAATTTAAAGGGTGATGCCTACTTTACATAGATTATATCATGATCCTGAACTTACTTTGTTTGTCAGAAGATTGTTTTTATCATAGACATCGGTGTAGTTTTTGTAACCAGGGTATAAGGTTTTCACGGCTTCAATTTCTTCACGAGTTTCACTTGACT
>315277 NS=109 contig=overlapped:12
ACATGCAGTAAGACATCCTCTGAGATGTAAGGTTGAAAACCTGACTGCTGAGAAGCTGAGAGTAAAGTTTTTACCCGGTGGTTCAAGACTTGAGGACAAATGCTTTTCGTTTTCAGTACTTGCTCATGATGCACTGCACCCAATCTGAATCATTCACATTACACTGCAATACCTCCTCATGCACTTCTTTCATCCTGCAGGAGCCCCACCATTCCCTGTTGATTCTGCCTCTTAGTGTAGACCCAGGGTTCCCCTAGCTCTGTCACCCGACT
>315278 NS=110 contig=overlapped:120
AGGTGCTGCCTACCGGGTGGGGAAGAGTGGCACTACAGGCCTGTCAGTGGCGTTCTGCAGGAACCCAGCACGTTTCCTGCTTGCCCGTCCCGTTATCCAGTGCAGTGTTAAAGTGCTTCCTCGGGCTCTCTTGGGAAAGGGCCACAGCCTGGGGTCACAGGACT
>315279 NS=111 contig=separate
ATGTGTTCTCTAAAGCGTGCTCTTTATGTAGTCCCTAAAGTGAGCAAATGGACTGCCCACGCGTGTTTAAATCGTGTGCGCTCGGAGTGGGGTAAGGGGCTGGAAAGGACGGAGTGTGTCTGTCCTCTCTGATTGGAATCAGNNNNNNNNNNGACGGGGGGGAGACTTTGTCGTGCCATCCCGAGTTGGCTGCAAGCTTCTGTCTAGCTAGGTGGTCACAAATGTTTGTCGAAAACATCTGACT
>315280 NS=36 contig=separate
AGATGATGAAGCCATTGTCATCTGAAGCGGTAGTGAACCAGAGATGGATGTTCCCCGAGTTCGTCCCTGAACAGCTGGCTTCAACTCCGTTTTCACACACTCTCCCAACCTGAAAAGGGAAAAGGTCAACAAGAGCTTAGGANNNNNNNNCGTGTCTGTGCCAGTCGGTAACTGATAATCCCGTTAGCTGGAGACAGTGCTTTGGTCACTTAGAACGCAGAAGAGCACACCTAAACGTTAGCTCTTGCATTGTTTTAGCTAAGGTGTTCCTTTGGGAAGAGCCTGCACCTGACT
>315281 NS=21 contig=overlapped:60
ACATGGGAACCTTTTCTTTGTTTCTGAGTCAGAGTCTCATTTAGCCCAGGCTTGCCTGGAACTGTGTAGCCAAGGATGACCCTGAACCTCTGCTCCTTCCACAAGAACAGAGATTATAGGCATGCCCCACCATGCCTCCTGTATGGCCTGCTGGGAAACAAAGCCACGAATGCTGAGTGAGCGAGCATGTAACAACTGAGCTCCATCATCTACAGCACAAGACT
>315282 NS=37 contig=overlapped:106
TTATGGAGAGCTAGCCCTTTGTAGCTGGTAGTGAAAATAAATATTCTTAAAGGTTGTTTGATAACGGTGTTCTATAATAGACACAGAAAAGTAACTAACGCAGTGAGTTTATTGGACTTTCTTAAAGCATCCTGAATAACTCGGAAACAAAAGTAGGTTCAAAAAGTCCCATCAGACT
>315283 NS=44 contig=overlapped:120
CTGTGAGCTGTGAAACCTCCTGGCCATGAAGCTGAGTGATAATGGGTGCTAGATAGGACAGGAAAAGTTGGAAAATCTCACAAAGGCCCTCGAATGGCAGTAAAAGCAAAAGTGTGGGAAGGTTGAAATTATGTGAAGTGGGGAATTTACAGGGCCATCTGACT
>315284 NS=67 contig=overlapped:124
CAATGAGCTGACTTGTGGACAAGTCAGAAAGAAAGTGACTAAGCCAAACTAATGCTGATAGCAGGTAAGCACAAACTTTCTACTATTACCTGTATAGCAAAGACCGTAGAGGAAAGCCTCACTGCTGGGGAATCAACAAGCAGTACTTAAACACCTGACT
>315285 NS=35 contig=overlapped:130
GCATGTCCGCTGCTGTCTCCACTGGTCAGCTGTTCCCCGGGGTTCTGTCTAGGTTCATAAGGAAATAGTTACCATATGGCTGGGACATAGCTCTGTACTAAAATACTTGTGAGGATGCAGAAGGGCCTGTGGTTACACACACAAACACACGACT
>315286 NS=42 contig=overlapped:11
TGATGGAGTAATACATGATCACGAGGTGCCTCAAATTGTTTTCCTCGGTGGGGAGTGGGTAATTCCATTTCCTTCTCCTGCTTCATCTTTTCTCTTATTATAAACTGTAACAAAAAATCCTCTTCAGGTCCTTCTGATGTCTGTGCTAACAGGATAGCACCGGAGAGAGAAAGAGTGAGAGGTGGCAGAGAGATGAGGAAAGGGGAGGGGAGAAAGAAAAAAGAGGGGAGATCAAGAAAGCAGCTGGGAGCCTTGAGGTGTAACCATTAGACT
>315287 NS=73 contig=separate
GCGTGCCGTCTTGAAACACGTCAGAGCCTTTTTATGGTGTACTGCATGTAAGGTACTTACATTGCTTCAACCTTTCCTTTTATGCTTGGCTGAGGAGACTGGCTTGGGAAGAAAGGGAATGGCCCCTCAAGCATCTGCTGNNNNNNNNNNACCTGACAGTGCATTGCTTGCTGTGGGCAAAAGGCTTTAAGGTTGTATTGCAGAAATGTCAGAGATTATCCTGACAGAAATGGATAATTTAGCCAGAAACACTGGGAGCTGTCAGCCATGGGTCTCCTTGTGAGCCACAAGACT
>315288 NS=93 contig=overlapped:114
GTATGTATTACTTGCACAGGCTTTAATTATTTGGAGGATAATAACTTCTGGCCATCACCTAGGCTCAGTGAGATAAAAGGGAAGCATAAGAGTTTACAGTAAAAAAGAGCAGTGACAAAGTGGTAGAATGTGACAAGGGGCAGAGTTCAAGCCTCAGCTAGCATCCGACT
>315289 NS=78 contig=overlapped:100
TGGTGAGGGCTTGCTGTAGCTGGAGGAGCACAAGTTTGCGGTTAAATAGTGACAGTGTATCTTAAAAAGGAAAAGAAGTATACTATGTGAAACTTATTTTACTGGAAGAATGTCATGACCTCATTTATTTTGATATCTAAGGAATTTAAAAACTGGCCAACTCCTGAAAAAGATGCACATGACT
>315290 NS=61 contig=overlapped:85
TCATGTCCTATAGCCCATTACTGAATGCTATTCTGAAATCTCTGTGCCATATTGAGTCATCACCATTGCCTATTGTGCCATAAGTGTCTTTTTGCCATCACATTGCTCTCTGTGCCATCACCATAACTATCCTATGGTGCCATTTATGCTCTATAAAGTAAAGAGTATGCCCTATTGAGCAATGTCTGTGCACTAGACT
>315291 NS=125 contig=overlapped:35
AGATGGATGCTGGTGGGCTCTCGCTTCCAGAAGATGGAGGTGATTTTCCTGCCTTTGCTGCTGCTGCATTTCCTGCTCTCAGCCTCAACTGTGCCACGGATAGAGTCGTACTGGAATGTGTAGACCATGTAGTGAGGTCAAAGAAGGGGTCACTGATGGCAGCAATATTCACTTTGCAGAGTTGAAGGCAGCCCTGGCGGGGAGGTGCCCAATCTGGCCATGTCCATTTACTCTGGCCATCACTGGACT
>315292 NS=76 contig=overlapped:69
ATATGCAGTTATATTTGGAGGTCACAGGTTAAGACAGGGTGTCTTCCTAAATCACTGTCTATTTTGAATATTCGGGCGAGGTCTCCTACTGAACCTGGAGCTTGTGAGCTTGGCTAGTCTAGCTACTTGCTAGTCTATTTGCTCCATGTACCCTTTGTCTCTGTCTCCAAAGCCTTGGGATCAGCCGTACAAGCCCAGTATTTCCACATCCGACT
>315293 NS=76 contig=overlapped:30
ATATGTATACATACATATTCATAAATATAACCTTCTTAGTCTATATGATGTTACATGTATGTTGTTAAAACTGATGATTTGGGATCAGATGAACAGTTGGTGTTCTCTTTCCTGCTGAAGAAAACATGCACTCTTAGCACTCCTGATTTGCTGGTAGTTCTGTGTATAGAATTCAGGGCTCAGGGGCTTCCCCTGACTATGCTAACATGTCTGTTACCATTGTCATTGCTAAGGTCATGTGTAGTCATATGACT
>315294 NS=63 contig=overlapped:22
ACATGCCTTCCTGCATGGTACGGAGAAAGTGGCACCTGAAGACACCTTCCAAACAGCATACACAGGAAGTGACCTTTCCTCATTTGCATATTCGCACCAGGCAGCCAATGGCATGAAGAGTGCTTGAGGGTCCTCCTAGGCCTCACCATTTCCAGTTCCGCCCATCCTTCCTCCAGGCACTGATCCCATGCTGCCTGTGAGTGTTGTCCATTCTCCTGTCATATCTCTTCAAGGATGAGATACAGACCTCATCCACATGACT
>315295 NS=36 contig=overlapped:30
AGGTGTCATCCACCCAAAAAGCATCAGACCCATCCAATACCTTTTTCTCAGAGGCAGGACCTGGGGCATCAACCCCCATGCAATCAGACATGCTCTTCTCTGGACCGAAAGTGGCTGACCCTGAGTGCAGTACTTAGCCTCACATCCTGAGGGTAACATTTTAGCTTTTTATGGTAGCCAACCATGCTTGGGGAGACTGTCCTGCTTCAATGGCTGTAAAGGCCTGAATGATCATGGCTGCATTACACTGGACT
>315296 NS=55 contig=overlapped:91
CAGTGTGATGCCACATATCCATTGATATTTGGGCTGCACAGATTGGCCTTGATGGGGAACAAGACACAAAGTTGGGTGGGTAACGAAAGGAGAGTGGGCCTGGAAATATTCGTGGGGAGGAGGAAAAATATCATCAAAAAACTAACAAAAAAAATATCAGTGGGAATGTTATCCAGTGGCCAGCATCAGACT
>315297 NS=77 contig=separate
CCATGCATTTTCCTGTAAGTTTCATGTGCTTGCCTTCCTTCCTTATTTTTCTTTGTTTTCTTATTTATTTTTGTTTAATTTTAACATTGAATCTTACCCACTGTTTTTCTTCATCATTAATACAGGGTCTTTCACTGGATNNNNNNNNNNATTCCTGGGAGGAAAAATTACTATTCTCTCTTGCATCCATCAATTACCAAGATCTTCTGAGCTAAGGTTGAGACTTCATTAGAACATCTCATATCTAATGGATTTTTATTTGCCTTGATTTTGTTGAATCTTGTGCACAGGACT
>315298 NS=120 contig=overlapped:12
CAGTGTTCTAAGTTGTAGATGAATCTTTGGACACCACTGCCAAGTTTAGTGATCCTTCCTTCTCAAGGACTCTTAGGAGAATTAGATATAATATTGATCCGTTAAAAGGTGCTTGGAGATTAAGTATGCATCTTGTATTCCACCAAGAAGTCACAACAATCCTGTAGTGTATACAATTCAGTAGGAGTATGGGAACTCACATGTTTCATCAATAGTTGGCAAGATGTATAAAGTTCTATGAAAGAGGGAACAGAGCAGCAGGCCATCTGACT
>315299 NS=23 contig=overlapped:96
ACATGGTACATGCAGGGAAAACATGATATGTGTAAAGTGTAAAAACTCAAACATGGGGCTGGAGAGGTGGCTCAGAGGTTAAGAGCACTGACTGCTCTTCCAAAGGTCCCGAGTTCAACTCCCAGCAACCACATGGTGGCTCACAACCATCTGTAATGAGATCTGGTGTCCTCTTGTGTCATGCGACT
>315300 NS=49 contig=overlapped:104
CCATGGCAGGAAGGTCATGTTGAGCTTTCCAAGTAGAAATATTTGAGGCTTTATGGTTGACTCTTTCAAAATATATTGAACTGAACATGTCAAGGGTCTGCTTTGTCAATAGCTTAGTCAGTGGTTACTCCTCCCAAATGAACCACTTTAATATGTGAAAAGGGGTATGTGCATGTGACT
>315301 NS=109 contig=overlapped:8
CGGTGGTTCTCCGCTCCAATTCTCATAGTGCCATGTGCCTGTTTCCCATCCCACAGCACCCTGGGACTCTTCTGAATAACCACTCAACACCTTGAGCAGTGGGAGGAGGTCGCTCCACCAAGACACAGCTCACTGTGGTTGAACAATGCAAGCACTTTGTTGTAACCCAAGTCGCTTCTCACTCCATCCCCACTACCACCTTGAACAGATACTTTCTCCTCTTGATCCAAAACATACTTCCTCCTAATGTCCATTTTCTGAAACAGGCATGTGACT
>315302 NS=51 contig=overlapped:108
TGATGTGGCCATTAGACAGGAAGGGATGTCTCGGAAAGGAGAGCATATTAATAAATGAGCGCTGGAGAGGGAATGTGTTTTCTGGACAGTTAAGCTGCAGGCAAGACAACGGGCAGGGCTTGAGTAGAGCTCTTACCAGTTAACAAAAGCCTCTTCATTTGGAGGGGCATGAGACT
>315303 NS=14 contig=overlapped:83
AAATGAAGAAAGACACTGGTGGATCTGTAACTGCAATTTGTTTAGGGTGAGGATTAGGGTGAGGGTGGGGATCCATCACAGGGTTGGGAGGAATGCGGGCTTACTGACAGAGCCCAGCAGAGCCCAGTAGTCCCTCATGGCAGTAAGATCAAATGAATTCTCAGTTTTACCAAAAGGAGTTTATAGGGTTAGCACTAGACT
>315304 NS=45 contig=overlapped:121
CTATGGCAGCATCACAACTGACACTTCTCCCAGCAGACAAGGATTTCTATTACAGGACTGCTGGTAGATTCCCCAGAGAAATATTTTCCCTACAGCTTAGCACACTCTTTGTTGACTCTCAGGGCAATCTAGGTCAGCTTGTCAGTTACGCACACATGTGACT
>315305 NS=116 contig=overlapped:44
GGGTGCTGGGAACTGAACCCTGGTCCTGTGAACGGCAAGTGCTCTTTACCACTGAAGCATCTCACCACTCTGAGCTTTAGAGTCTCAGATGCCAAATGGCCCCCTCAGTGGGCCATCTGGAATATGCCTTCCTGACATCATGGGTTCCAACCCAAGTGTCCTCTGAACTACAGGCCTGGGTTTCAGGATAGGACAACTAGGTGCCTGTGAAGGATGACAGGCCTTCACTGACACAGGACT
>315306 NS=96 contig=separate
AGGTGTGACAGTTCTCAATTACTCTTTCAGCCTGGGTTCATGCCTTCTGCCTGAAGCAGGGTCTCAGCCTTGCTGGTACCACCCAGATCTGGCCTGGGCTCCAGATGCATCCTGGGGGGTGCTCCGGTGCAGGGGCACAGGGNNNNNNNNNNGGGTAACCTGCTCCTCTTCTCCAACCCTGCCCTAGGTCTGGAGGCAGGAGGATGACCAAGGTGGTCCGGGACTTCCTGCAGGCCCAGCAGGTGCAGGCGCCTGTGGAACTCTACTCCGACTGGCTGACTGTAGGCCACGTGACT
>315307 NS=19 contig=separate
GCATGCCAGTAGAGGACATCAGATATCATTGTAGATGGTTGGGAGCCACCATGTAGTTTCTGGGAATCGAACTCAGGACCTCTGCAGAAGCAGACAGTTCCCTTCACCACTGAGCCATCTCTCCAGTGCTTGGGAGAAGTNNNNNNNTTGCTTGGGTTAATTTTTTTTTTTTTTTTTTATATAAGAGAACATCCTGCAGAGGTCAAGAAGAGGTCATATGACT
>315308 NS=51 contig=overlapped:98
TTGTGTGTGTGTGTTTGTGAATACAGTATCTGTGGAGTTCAGGAGAGGGCATCCAAATCCTTTGAAACTGGTGTTACGGGAGGTAATTGGTCACCTGGCTTGGGTACTGGGAACTAAATACAGGTCTTCTGGAAGAGCTGTAAGTGTTCTTAACCACCTTTCCAACTCCTAGCCTCACATGCGACT
>315309 NS=76 contig=separate
ATATGACATTAGACATCAAGATCGTGACAGCCTGAGCCCTAGGCTTGCTTGTTCTGTATGAGGACACACTACCTTGGCCAGGATATGTTTGTCTTTGATGATATACTCATAGGTGGTCAGCAAGACATTGAACTTCCCACNNNNNNNNNNGCCCTGTAGAGACAGAATACGAAGGTTTTACTCCTGATTAGTGTTCTTGAAGAAGCAAGCTGGTTTTTGCCAGAGGCATCCTGGGATGATGCTAGGCAAGGTTGCAGCCTGCTCTGACCCTGCCTCATAGAACACCACCTGACT
>315310 NS=102 contig=separate
GTGTGTATTGAGGGGCAGATCTGAATTCCTTACCTGAAAATTGAGCAAATTCTATTGATTAGGGTAAAAATGTTGATTCTGTTCTCTCTAATCCATCTTTAACTAGAGTAATTGTGCCCTTCTATGTCTAACCAAAGATANNNNNNNNNNTGTGAACCAAAGAGTGAGGCCTTTAATTTTTCACAACAACACGTGAGTCTGTTTTTGTGTGAATTAGGAAAAAAAAAGTCTACAGTAAAGGCATTGCTCAGTTAACAAAATCTTTTTTTAAACAAATTGTGTGCGCATGTGACT
>315311 NS=76 contig=separate
ACATGCTTCCATCTTAGGAAGATTGATGAGCAACAACAAGCTCCTTTTCTATCCTTAATGTGACTCTGTCCAATCTCAAAGCCAAATGTGGTGATCAAACATTTCTTGTAGTTCCAAATCTCTCTGACTTCTGTCCCAGCNNNNNNNNNNTATGTTCTCTGCTTTGAAGGTTCACAAGACAGTGTTACACCTACCTAGATAATTTGTTTATTAACATAAACTGTTCTGTAAAACATAACACAAATATTAGAGTGATAGCTCAGAATCCTCAGAACTGTTACCCAGCATTAGACT
>315312 NS=44 contig=overlapped:123
ACATGGGTGACCTTGAGAGGGGAACATGTAAGGACAATGACAAAGTGAAAACCAAATGCAGCACCACCAATGAGGTCATCTAATGGGAAGTGGAATTGGGGAAGAGGACATTGGTCTTGCTTTGTGAGACATTGATGATTCTCCTTACAACCCATCAGACT
>315313 NS=106 contig=separate
CAGTGTGTCATTAAGAGTGTCAGTGGCTGGATTTCTTTCATGTGGTAGGTCTCAGGTTGGGCCAGGCATTGGATGGACATTATAACCTCAATCTCTGCTCTATCTTTATCCCTGAACTTCTTGTTTGCAGGGTAAACTTTNNNNNNNNNNGGTTGGTGTTCTATGAGTTCTGTGTAGTTAGAGGGTGTCCTCTTCAGTTTCCAGGACCCCTGATACCAGGCATCTCAGCTAGAGACACAGTCACATCCTCTCAGTAGCCTACCTTCTCATAGGTCTTTAGCTTGTCACAGGACT
>315314 NS=4 contig=overlapped:35
ATATGCCATGTGGACGTCTAGCCAACAGAAGGGACCTGGATTTGTGATTTAAATATTTTCTCACAGTTGATCCAGTGATGCTGCTGTTGAAATAAGCCATGTATAAGTGAACTCTAATTCATCCTAGAAGGCAAGTCTAGATTATCAGTCACTGTTTTAGAGGGTAATAATGCATGCTTTGTTTGTTGAAGTAGCACACAGACATTCTGAGAGTCACTGTAGAAATCTACCTGTCCCAATCACAAGACT
>315315 NS=103 contig=overlapped:19
TCGTGTGCCAGGGACTTTACGGAGCTACCCCTCCCCCCAATCTGGGGATCTACTTCTGAGGTGACTATTATTGTTATTATTATACTGCCTGAGACTAATCTACATGCTTCCCATGTGTCAAAGACACAACCGGACAAAATATTACCTACCAACTGGCTATATCAGATGGGGTACAGTCTTACCTTGCCTGAATGCATGGGCACGTCAATAAAAACTGTACATTCTGTATTTGTGTGTGTTAGTGTGTATCACACACACACACGTGACT
>315316 NS=55 contig=separate
CCGTGGCTGGACGCAACTGGTGCTTTGTACTTTGAAAGTTCAGGTTGAACATTCCTCTTTGTTTTTATTAAGAAGCTCCGCATCACACAGAGAGACAGCGCCAGATCTTTAGCACGAACACTGTGAAGCAAGCTGCGATGNNNNNNNNNNTTAACACTGCCTGGCATTAGGCGAGGAAGAAAGAGCTTTCAAGTCTGAGCGCAATAGAAGGCAGTCCAGTTCGAAGGTTCTGTAAGTTAGCAGCTAAGCACTGCACTGCCAGCCCCCGGCAAGGTTTGGAAAACTCATCAGACT
>315317 NS=35 contig=separate
TAGTGGTAGGATGTGCTGAAGCTCCCTCCAGCTACTCACATTCTTCAGGAATCTGTATGAGCAGGCAGGGGCTGCAGAAGAGGAGAGGCCACACATACCACAGTGCCAGGACCATCTTCCTGTCAGCTCAGCAGCTTGGTNNNNNNNNNNACGGGGGGGGCGGAGAGAGAAAGAGAGTGGATGGGGTAGCCATTAATGACTAACATCTGACT
>315318 NS=67 contig=overlapped:74
CTGTGTTTTGTTCCCTGGTCACTGTCTGTCTTTGCTGCTGTTGCTGAGCCACCGTCTGTCAGTGGCCTGGGGACCATCTATTAGGTTAGGCAGGCTGGACACAGAGCTCCCCATTTGCTCTCAAGGATTTTCCTGTCCCCATCTCCCCATCTCTGATTCTGAGGATCAGCCTCAGGTCCTCCTGTTTTCAAGTAAGAAATTCACCAGACT
>315319 NS=80 contig=overlapped:11
AAATGACAAGTATTTTCACCACTCTCATTTTAAAAAAAGTGTTTCATTTGCAGTGGAGATGGCAGTGTATGTCAGTTTCTTAGTGTACAAACACTGTAACTTGACATTGGTCTCAAGATCCACATTTTTACCTGTGAAATCATTTCTAGATTTCCAGAACTAGTGCTTTGGAGGAACATGTGAAATTGCCAGAAAAGTTATTACAACAGAATGAGTGGAGCATGAAATTTAGTGAAAGATCCTGTTTACAAAAATAAGATGAATCATGAGACT
>315320 NS=45 contig=overlapped:78
AGATGTTATTTTCAGCAATGAGGCCAGTTTGGGGAGAGAGCAATAAACCTCAATTTTTTAGGGATTCCCATGGAATCCGTTTGGCCAGCAACTCAATTAAATGTAAAGCAGGCCTGGTATTGGAAGTTTCATTGGTGACAATGAAACTTTGGGGCTCTGGCTCCTTCATTATTTGATTATTTCATTTAGGTTGCCTTCATGTGACT
>315321 NS=13 contig=overlapped:117
CCGTGATAAATAGGTGTGTGTACCTCTAGGACACAGTTAGGACTTAACTGCATATTCTGACCTTAGCTGACTGGCTTCCTGGTAATGTAAATGTTTTCAATGTTTTGGGTTGTATAATTAATTTATTCTCCAAAAAACTATTTAACGTTAACTCTTTGCATTAGACT
>315322 NS=104 contig=separate
TGATGGCATACTGGAAAGGCAGAGGCAGCAAGAACTTGTAACAAGTCCTAAGCCAGTCAAGGTTACTTAGGGAGAAGACACTGTCTTAGAACAAGCAAGTAAAGAGCCAAACCCTTCGAAACCCTAACCAAGACTTAAAANNNNNNNNNNACACTCTCTTCACTGGTCCCAAAAGCACACTTTGGGTTGGCTGAGAGCTCCGTTCTAGCCCTTCTCAGATGCAGATCCCAGCAAGGCAAGGCTCCCACACCTGCAGCATTTGGCAGGCGCCTGTGCTAACCATTTCACCTGACT
>315323 NS=34 contig=overlapped:126
CTGTGATGTGCCTGTAAATCAAGTGGATCCCTGGGGCTTTCTGGCTAGGCAACCTAGCTGAATCAGCAAGCTCCAGGCCAGTGAAAGACCCTGTGTCAAAAAGTAGAGAGCAAATGAGGAAGACACGCACTGTTGCCCACTGGCCTCTGCATGCGACT
>315324 NS=89 contig=overlapped:21
ACATGCGCACTCAGAACTCCAGCTCCAGGGGCTCTGACACTCTCCTCTGACCTCTGTGGTTACCAATACACATATGTCACACACACTCCACAAATAAAGGTGAATTGTGGAGGATCACTTCTCGAGCCTTACCTACAGCCTCGCACATAGTTCTTCCTCTTCTATTCTGTATGTTCTACAGTAGAAACGATGGGTCTTCAAACACAGAGAGCAAAGTCACTAGATAAAGCTTTCTGACCGTACTTAGAAAGACCCACCCGACT
>315325 NS=93 contig=overlapped:70
GTATGGAGCTAGCAAAATTTAACTGTACAAAGCCCTTTTCTGGTACTGAAGCCAGCTAAACAGTTATCATTCAGACATGGATAAAGAAAGTCTGGGCAAAACTGATTTAGAGAAGTCACTTGACCTCATTGAAAAGTCGCCCCTCACGGTATGAAACACAACCACAGCAGGAAATGTAGCTGCATTCCTGCAGCTTGCTGGTTCACACTGGACT
>315326 NS=85 contig=overlapped:118
AGATGAGACCAGTGTTGGACAGGTTTCAAGTTGTTCCAGCCCACTTCCCCGTAACACCACTATCTGGGGCCCTTGAGCATATCTTTGTAGCAACATGCAGCAAATGTGTCACTGATGTTTTCATGGCTGACAACGCTGCTAACGGTTGCTCCTTTCACATTTGACT
>315327 NS=28 contig=overlapped:8
CCATGGTGTGAATACAAGTTGTACATCTTTTATTTTTGTAACAAGGAAAACAGCACATTTTATGGTTTTAACCAAAGCACATTTTGTGGAAGGTAGTTTTATAAAGAATAGATGATGTTTACTCAGAAGATGGCTGAAGGTGAATTGGCAGTGACTGTAAACAAACAATTCAGAGGTCTGGGAATATATAATTAGATGTAAAGTGTCACATCCAATAAAATTCACCTCTAACTTTCCACCAACACCTGAACATAGATGGTTCAACAACATCTGACT
>315328 NS=79 contig=overlapped:60
CCGTGTCCTGAGTGGCTGGTTCTTTAGGGAAGGGTACCTTGCAAGGTACCTAAGCTCTCCCAGGCTGGGCAGAGCACATTGAGAGCTTTCTTCCCACAGCTGAGTGGGGAAAACCTGACTGGCCCCGTACGTAAACATGTGGACACACATGGTTCCTCAGGAGATCCCCCAAGTGTCCGAGCTGGCCGTGGAGGGAGAACACGCCATCCTCACGCCACAGGACT
>315329 NS=19 contig=overlapped:116
CTATGGAAACTTCAAGATTTTTTCAGGTGCTGATTGGCTGAGAGGCAGAATGATGTCATGCAAGAGGTGAAAGCCAGTAAGAGTTTCAGGAGGCAGTTATTAAAAGGGCCAAGTGGACAGAGTGCTTGAAAGAAACACTGAACAGCTGAAAGCACACAACACAGGACT
>315330 NS=25 contig=overlapped:59
TCATGCTTGCACAGCGAGTACTTCACCCATTGAGCTCCCTCTCCAGCCATCTACTGACATTTTGACTTGAGCTCATTAAGACCTATCAGGCACACTGAACTCCAGAACTCAAGGTAACAGGTGTGTGCTGTTTCAGCCACCAAGCCTGGGATACTTGGCTGCAGTGACAGTGAGAAGCTATCAAAAACCCTTAAATAGTTCTGTCTGGGGTATGGGCATAGGACT
>315331 NS=64 contig=overlapped:92
CTGTGTAGTCATTTTTCTGTCATCGTCCTTCCTGACCCCCATCGCTCAAGACAAGGTTTCTGTGTAGTCCTGGCTATCATGGAATTCACTCTTGAGACCAGGCTCATCTTGAACTGAGAGACCCATCTGATTCTACCTCCCAAGTGCCAGGATTAAAGGTGTGTGCCACCACCGACTGGCTGCCATCAGACT
>315332 NS=12 contig=overlapped:121
ATGTGATTCAGTTTACAAAGTAGTGCTTTTCATTTACGTTCTTTCGTTGGAAACTTGTTCCTGTTAGGAATAAGTTAGGGTTAGGGTCAGGGACTTATGGTTAGGGTTAGGGTTAGGGTTATATCACTTTTCAGGTTTCCTNTTATAATAATTGAACAGGCGACACATGACT
>315333 NS=90 contig=overlapped:79
TTATGTGAAGCCAGCTACTGGTTTTTGTTTTCATTCCATATAAAAACTCCAGTTAGGAAATGTTTCTGATAGCGAAGCCGGAGCAGTGCGTCCATTTTTCTTCTTTGTTTCTAATGACGACTGAACTGCTCTCTCCTGACTGTGTCTTGGCAGATCAGCTTCTCACAATGAAGGCTCCCACGGTGCTGGCACCTGGCATCCGACT
>315334 NS=82 contig=separate
GAGTGGGTGTATGGCAGTGAAGACAAGGGAGGGATTGTTTTTGATTAGTCTATTTTTAAGAATTTTCTTTCTGTTTTTCTGTTCTTAAAGTTAAAGCAGCCTATAGATATATTCTTATCTCATGATTGGCCAAGAAGTATNNNNNNNNNNTATCATTATGGAAATAAGAAGCAACTTCTTAAGACCAAATCTTTTTTCCGCCAAGAAGTGGAAAATAACACGCTAGGGAGTCCTGCTGCCTCAGAGCTGTTGGAGCACCTAAAGCCCGCATACTGGTTCTCTGCACACCTGACT
>315335 NS=31 contig=overlapped:124
CCATGCCAAGTAGATATTGGTGAACACTGGTGACACTGAACTTGACAAACTTGGAGGGAGATGGAAGGCCAAGGGATAACTCTTGGAAGGAAGAAAGAAAGTGGTTGGAGCCAGTGTAGAATAACTGGAAGGTAGCAAGGTACCTAGCTGACATTTGACT
>315336 NS=41 contig=overlapped:49
GCATGTGAGGACAGTATATGTGGAGGCCGGAAGAGGGTATTGGATCCCCTGAAACGGGAGCTACAGGCAGTTGTGAGCCATCTGACAGGGTGGTGGGACTCGAATTTGTCCTCTGCAAGAGCAGGATGCGCTCTTACCTGCGGAGTCATCTCTTCAGCCTGTCAGCCTCATTTGGTAGCTGAGGGAACCTAAACCCACTGAGGGGAAATTGCTTAAGCGCAGGAGCCACATGACT
>315337 NS=61 contig=overlapped:117
ACATGATCACGGAGAGAGCTTTTGTGAGACAGGGCAGAGTGCTCATCCTTCAGGGTTATGTCTTTTACTGGTCGGAGACCTACATGGGAAACACTTGCAGAAGTTCTGAGACTTCTCAAAAGCTCAAACTTTCTTATTGTTAATGATCCAAGAGACAACATTTGACT
>315338 NS=127 contig=overlapped:49
CCATGTCCCTAAGTCCTCCATGTTTCACGGTGAAGTCTCACTTTCCATGTCCCCCTGACAGTGGTGAGAGGACAGGCTTTGGCGACATGCTCACTTCCTCAGTCCCCACTTCCGTCGGAGCAAGACGGTACTGTAAGCTTGAGACGTGGAGACCCAAAGGGGTGGCCCTCTTCCTCGAGTGGGCCTTTGTCACAGGAGCAAGCATGTTCTTGTGCCTCTTGGAACCCACAGGACT
>315339 NS=60 contig=overlapped:40
CCATGTCATCCTGAGTGACATCATGGATTTCCAGGATCTGCATACCATTCTTCTCTGACATACACACTCGAGGACTTGGCTGCAATGGGACATTTCCCTACAAGTGGCAAGAGGAGAGCTTGGTTACAGAAGTTTGCTCTCTTTTTGACCCAGTAATCCCGTCTGCCTCCAGTCCTATGGAATGGATACCAGGGCTTGGGTCCACAGAACCCTGTTCTGTGGTCTCCAGACATTCATCATAAGACT
>315340 NS=70 contig=overlapped:105
CTGTGACTGTTGTGTGCGTGCAAATTACTGTTTTATTATTTATGTCCTTGTTTGAGCAGCGGTACAGTAAGAATGCTGAATATAAGTCACAGGGTTATTGTTGGGATTATAAAATAACACATCTTAAATTTTCTGGGCTATGCTAAGAAAAAGAATGTAGCTTGTAGCTACATGGGACT
>315341 NS=90 contig=overlapped:16
CAGTGCATTCATAGTCTGTACCTGAAGCTGCTGATGGGTAACTGGTAAATTACCCTATGTAGTACCCTGATGTCCCTGTGTAGTCTTGTCATTTTAAATAAATCAGAGCTCTTTCCATGTTTCCCTCATCTTTATATCACAGGGATTTCCTTGAATATATCATAAAGCTGAGAATTTTACTGTAAATAATTTTGTTAATACTTTTCCTGAAGGGTGAATTATAAGATGCACAATAATATTTTGAACTAACAGTGACACACACAGGACT
>315342 NS=53 contig=overlapped:134
AAGTGGTGAGTCAGCCTCCTTGGAGAATAATGAGGCTAGGACCAAAACGGAGGAGACTTTGTACGGTAGGTGTCGCTTCTGTCCATCTGCATAGGAAGGCCAGCGTCGTACCTGTCGTGAGTAGAGAGATGCAGAGGTGCACACAGGACT
>315343 NS=122 contig=separate
TGATGCATGTTCACAATGTATACTAAGCTGATCAAGGTAATTGCTCATTATCTCTAACATTCATCATTCCTTTGTGTTGGGAACATTCAAGAATTTCTTCAGTTGTTATTCTGAACACACAGTTAATTATTGTCCATCAANNNNNNNNNNCCATCAAAGTTACTGTAGTATATTTTAGAACACTGAAGTTACTGCTCATACCCAACTCCTCTCTGGTCTCCACTCACCATCTTCTATCCATAACTGCTTTCCTTGTCATAGCATGGCTTTGTCCTTGGAACATGACACGAGACT
>315344 NS=22 contig=overlapped:116
GTGTGTTAGGGCCTCAGAGGTTGTCTCAGAGCAAAACTTTTTCTGTGAGTAACTTAAGAGAAACCAGCACTGTTCTGGACCAGTATGGCAGCATGCAGGGGCATGAGACAACTTGGTCTGCAACCAACCTCTGTATCCCAGAAGGGCTGGACAAGATGGCACTTGACT
>315345 NS=46 contig=overlapped:94
CCATGCCTGGCTGAGAAGAAAGAACTTTAAAAGTAGAAAATATAGCACTGGAAAGGTAACAGTTCTCCTACTGTCTTCCTGCCTCAGACCAAATTATAAGAATTTTTAATCAGAATTGATTTAAAGTTGGGTGAGGTGGCACACACCTTTATTGCCAGAATTCAGAAAGCAGAAATAAGTGCATCTGACT
>315346 NS=9 contig=separate
CCGTGGTAACTTTTACAAAGGGAAGCATTTTGTTGGGGCTTGCTTACAGTTCAAAGGTTTAGTCCATTATTGTCTTGGCTGGAAGCATGGTGGCACACAGGGAGACATGGTGCTGCAGAAGTAGCTGAGAGTTCTACATCNNNNNNNNNNACTGGACCTGGCTTAAGCATCTGAAATCTCAAAATCCACCCTGCTCCAATAAGGCCATAGGTCACACCAAGGTCACAATGCCTACTAATAGTGCCACTCCCTATGAGCCTACGGGGCCATCTTTTTTCAAAGCACCACAAGACT
>315347 NS=54 contig=overlapped:10
CTATGGGGGATTATTTTGATGATGTTAAAGAAATTGAGGTGGAAAACTCACTGTGGGTAGTACCATTTCCTAGGCTGGGAATGCTGAACTATGCAACAGTGGAGAAAGCAAGTGATACGTTTGTTACTCTCTGTTCTTAAGCTACAATATTACCAACTCCCTCAAGCTCCTACCATTGTGATTTCCCAGTTATGAAAGAATGTAACCTCGAGTTGTGAGCTAAAATAAATCTTTCTTTCTTTTTTTAAAAAAGATTTATTTATTTCATGTGACT
>315348 NS=84 contig=overlapped:115
CTGTGTGGTGCCCTGGGAGGAGCAGCAGCTCTGGGAGCCTGGTTGAGGGGCTGCAGAAAAGCTCTGGATTCAGTCAGGAAAACGGCAGTCGAAGCCGTGAGCTGGCCCAGTGACTGAAGGGCTTGCAGTGCAGCCTGGCGGCGTGAGCCACCAGAATCCACATGAAGACGCATGGAGAGCATCGGCACTCACACTTGTCCCCCGCCCTCCACACGAC
>315349 NS=56 contig=overlapped:63
ATATGGCTGGCTTCTAGTAGAATCAGATTTTTCAAATTACCATGATAATATTTTTCTCTGGACTAACAGCGCAATATAAAACAATTGAAACCTAGATATCATGAAGTGTGGAGTCTGAACTTAATCTTCATTCCAGTAGTGTAACAAACATTTGACTGTTTCATTGCCTACCCAGTCGTGAGCATTATCTGTCAAGTTTGAAAATGTGGATACATACGACT
>315350 NS=50 contig=overlapped:83
TGATGATAAAAAAAAGTTATCACACACTTCCCTTTACCATACTCTGCTTGAGGCGGCAGCATTTCCACTCTACAAGATGGTTCTTGACAGGTGGGTCATTATATTGTGGAAGGACATGGGAATAAAGGAAGCATCTTAGAATACTACGTGTTATCTTCTGTCTTTCTACTAAAAACGTGGATTGGAAGAACACATGAGACT
>315351 NS=37 contig=separate
GTGTGTGTAAGGTGATTATGGGCTTTTAAGCCATGACTGATATGTACAGAGTGGGAGACGAGTTTGTTGGATCTCCTTTGGCCATCTTAATATGATGATTGAGGAGTGATTGCCAGCTTTGGACACCAAAATCTTTTCCTACNNNNNNNNNNATAGTCTTCTTTTTACATTGTAAACATACTGTCATGTAATAATTGAGGGATTCAGGGCAATTTGAAGGATAAAATTTGTTTGAAAATGAGAGTGTGCAGCCAGTTCTCCTAGGCACTGAGTCATGTATTTAGTCCCATAAGACT
>315352 NS=129 contig=overlapped:22
CAGTGCACACATGCACACGCGCACACACACACAATGCAATGTCTAAAAAAGAAAAGAAAAAAAGTGAAAATATTACAGTAAAACAAACTAGTCTCAAGTGTAACAAACTGGACAGGAGATGAACTATTTCACCTGTTTTCCTTCTCTTCAATGAACTCGTGGTCACTGAGTTCCGGGTACTGCACCACATTGACACGGACAGGGTGTGCACTCTGAAGCAGCCTTCGCACATCCTGCACCCGTAAGTCTTCACTCCATATGACT
>315353 NS=79 contig=separate
CAGTGAGGCCTTGACTCCTGTCCAGTTCCCACCAGTTCCCACCCAGAGTGTGGGCACAAACTCTACCTGTGTTTCACTTTCCTTTAAAGGTGTTGTTAAAGTCTTCCAATAGAGTGTAGACGTAGAACAAGATCATCAAANNNNNNNNNNCGTCTTTCCTATCTATTAAGGGCTCTTGAGAAGCCTCGTCACAACAGGATGGATAAAAAGGGGAAAGAATAAAATTTCTTTTTGTTGTTGTTTTGTTTCTGTTTTTAGAAGAAGACTGCGTTTGTGGAAAGACAGCACGGGACT
>315354 NS=84 contig=overlapped:107
CAGTGTCACACTCTTACAGGCAGGTAAGGTTCCTGCATGAATGGAGCTTGCCAGGCTAATCAGCACAAGACCCTGTCTCACACAGCATGCAGAGTGATGGAAGGCATCAAATGCCAAACTCTGGACTCCAGCCGCTGGCTCGTGCATACCTTTGCACCTGCATACATGCACAAGACT
>315355 NS=18 contig=overlapped:122
ACATGTGTGCACACACACACACACAACGAATACATTAAAATAGGTAGGAAAAGCCGCTGAAGCATCTCCCTTATTCTTGTTGGTAAGAGTTCTGTTATTGTAGTCAATAAACCCACAATGTTTTGGGAAAGATTTAAACAGTGAATGGCAAAGATCACTCGACT
>315356 NS=32 contig=separate
AAATGGCATTAAGGCAATTTTGTAGATATAATTTTTAAATGGAAAATGAAGTTCTAAGGGGGAAGAAGAAATGAAGAGTGAGTACAGATTCCAAATCTTACATCTTCCAGACAAAGGAGACATTCTCCTGAACACTCTAGNNNNNNNNNNAACACAGTTCCATCTACAATGTCCAGTAAACGAATATGAAGTGAGCCACAAGTATAAAATGAATACAGCAGAGTGATAGCATAAGGTGTTCTTGTCTCCTATCTCAGAGCAGTACACCTGCAGAAAGCCTCTTGACATCTGACT
>315357 NS=93 contig=overlapped:74
AAATGTTATTTGATTGAATGGAGGAAAGAAGACTGTGTCTCAGGCACCCATGTTTGTTTTCTTGGAATGGACAGCTCCTCACCACCAGGGATCTCAGGAGAAGCTTGCTGAGCAATGTATAAACCAACCCTGGGTTCTAGGGCAATGCACAGCTGACTTAATGGAACTCACAAGCCCAAAGTCCTTCAGTGGTGTCATTTTCACGTGACT
>315358 NS=40 contig=overlapped:117
GGATGACAACTACTTTATTTACTCTTTCCTCACAAATGGCATGATAACAGATTTCACTTCGTTCGCCTTGTTAAGAAAGGGCACGAGGAAAAAGGAGACATGGTGTAGCTGTCAAGAGCACTGTCTGCTCTTCCAAAGGACCTGGGTTCAATTCCCACCACCTGACT
>315359 NS=32 contig=overlapped:128
CAGTGTCTGTATTCCTTGGTGTCTCTGTTACTCACCTCTTGGCTACTCCGGGATGTTTAGAAGCATGAAATTTTTATCTTCTTTACTTAGGAGCCCCTTGGTAACCTGTTTGATAAAAGATACCAACTGCAAACATGAACTGTAAAACATATGACT
>315360 NS=40 contig=overlapped:122
ATGTGTTACACAGAAGTTTCTGGCAGATCTAGGAAAGATAAACAACAAAAATATAAAGTACTCACCAGGAACTTAAGTTGCAAAAGAGAAGACAGTAAATCATGACACTAAGCCATAGAGGACACAGCTGGAGGAGGTGAGCCATCCTGACTCCACGTGACT
>315361 NS=91 contig=overlapped:26
GTATGTTGTGCATTGTATTTGTGGTGTTGAAAATATCCTGATTATGTAAATGAGTCTTACAAATTCAAGAGGAGGGATGCTCCTTCAACAGACACCAGGTCAAAGGCCGTGTACATACAACGAGCTGAGGAGAGACTAGACATGGCAGCACACAGGGAAAGACACTTGCCCTCAAGCTGGCTTGCATTTTTCAATGTTGTTGAGATGTTCTCTTTCTCATATCACATCGGCAAAGGCTGAGCGTGCCGGCACTAGACT
>315362 NS=53 contig=overlapped:60
TGGTGGAGGCGTCAATGTCCGGGGGGAGGAGAATTTGCTGCATGCTGTGGCCAAGAATTACACTCTGCTGCAGACGGTCCCACCTTTTGAACGGCCTTTCAAAGATCATCAGGTGTGCCTGGAGTGGAACATGGACTACCTTTGGAGCCTCTGGGCCAATAGGATCCCACAGTGTCCTCTGGAAAGTGGTAGGTCACTTGCCTCGTGGCAGAGCACATTCGACT
>315363 NS=12 contig=overlapped:55
GGATGAGCAAGTACCGCTATGGCATACTGACTGAGAGTTTTGCCGGTGTGTATCCAAGAGTGGTTCACTATCACGTGGTAGCTCTATTTTCTGTTGTGTGTGGTGTGTTTTGTTTTGGATGAACCTCTACACTGACTTCCATCGTGGATCCAAGAGTGTCCCTTTCAATGGCAGTGTACATATATTCCTTTCCCCCCACAACCTCACCAGCACTTGTTTCCATTTGACT
>315364 NS=62 contig=overlapped:69
GTATGGGTTTTTTGCCTTCATTGATGTAGGTACTCTTGGGTCTGTACCTGGCTCCCACTGAAGCCAGCAAAGGATGCCAGATCCCCTAGAATGGAGTTAAGGACCGCTGTGGGCTGACATGTGGGTACCAGAAACGGAGCCAAGGTCTTCTGCAAGAGCAGCAAGTACACTTAACTACCCGGCCACCTGTCTGGTGATTAGTATGGCACACGACT
>315365 NS=78 contig=overlapped:65
ACATGAATAGTCATGCCTTTATATGATCAAACATTTGATATTTGACTTTCTCAATGCCTGAGTTCTCCTAAGGCCCGAAGTGTTTGGTAAGTAAGCAAGCAGCCGTGGATTTTCAGCCTTTGAAAACGCTTTGTGGTGACAGACATAGAGGTCTAATTGAGCCACCGTGCAGCTTAAAGTGCCAAACGAAGTCAGCTGCGCTCTGAGGTTCACAGGACT
>315366 NS=107 contig=overlapped:100
TGATGCATGCCTTGTAATCCCGGCACTCGGAAGGCAGAGGTAGTAATCTGATTCCAGTTTCAGCCTGGGCTACATAATAAGACCCAATCTCAAAAAATGAAGTTTCTATCTTTGTTCAGTGAGCAGACTTTCAGGAAATCAGTCCCCCCATCTCAGAAGCAATGAGCACCCTTAACATATGACT
>315367 NS=115 contig=overlapped:23
GTGTGTGCAGGCCTCAGATGTATGTAGTTCCTTAGGCATTATCCATCCGCCTTTTGTTTTCAGTCTTTCACTGGCCTGGAACTTCACAAGTAAGCTAGGTCTTCTGGCTTGATATCTCCCCATCCTCCTTTTATGGTAGTTTGAGACAAGGTTTTACTCTGTATCCTAGGCTGTCCTGGAACTCACTATATAGCCCAGGCTAGCCTCTACTTTACAGTGATCTTCCTGCCTCAGACTCATTAAGTCTGGGATCACGAGACT
>315368 NS=89 contig=overlapped:26
TAATGGTGCCACCCCTCATGAGCCAAGCATTCAAACACACGAGTCTATGGGGGCCATTCCTATTCAAACTACCACACAGGATTTCTCACTGAACCAGAAGCTTATCAGTGGTCTAAACCAGATGCTCCTCCCAGATCTTCCTGTCTCCACCTCCTTACAGCAGGTGAGAACATGCACTGCCATACTTAATTTGTTTTTTCTTTCTTTGTTTGTTTTTCCACATAGATACCAGAGATCAAGACAGGTGCTCATGCGACT
>315369 NS=43 contig=overlapped:102
GGATGTCAAGACCTTAGCCAGTAGGAATTCAGGTTCCTTTTTTTCCAAATATTCAACTTCACTTAAAGCAAAACCACTACATTAAAATTTATGGACATTGAAAACTGCACCAGTAAATCCCAATATGCAGCCAAGGTTGAGAATCAATGATGCAATCTAAAATTTAATTTTGTCATCTGACT
>315370 NS=110 contig=separate
GAATGGATAATGAAAATGTGGTAAATATACAGACCAGCCTTTTATTCAGCCATAAAGAAAAACAAAATTATGAAATTTGCAGAAAAATAAGTGGAACTGGAAATATTACATCACACGGAATAACCAGCTCAGAAAGATAANNNNNNNNNNATGCAGAGCTCGGCTTCTAAAGATTAGATGTGTGGTCTCTGGGGCAGTGAGTGTGGGTATAAGCAGGGAAACTAGAAAGGGTCTGAGACACAGGGGAAGAGGCTCCAGGGAGTGCAGGCAAGGGAGGAGAGAAGACATGAGACT
>315371 NS=107 contig=overlapped:116
GAATGAGCTTCGGAGGGTAGATGAAAAAAGGTGCCAGGGGGACAGGGGTTTCTTAGAGGTGCTAGAAAGGTACCAACATAGGCTGATGTCCAAGGGGCTGCTGGCCAAGTGTCTGGGAACACAGGCTTGAGATATTAGCACTTCGTCGGCTGTGAGGTGCATTGGACT
>315372 NS=57 contig=overlapped:88
GCATGTGGAGCTATGTCTGTGTCACCTGCTAAATTCCATTGATCAACGTGTCTGGTTTTTATGCCAACATCATGCTGTTTTTATTACTGTAGCTCTGTAGTACTGTCCCAGTTTGAGGATGCTGATACTTCCAATGGTTCTTTTATTATTCAGGATTGCTTTAACTTTGTATGTATTGTGCGTGTGCACATATGACT
>315373 NS=75 contig=overlapped:122
CCATGGTCAAATGTTATTTGCTAAACACTGATGAGGTTGAATGGTGCCACCACAGCTGCTATGGCAAAACTGTCCTATTGGCAAACCTGTGGTCACTTTATAGAAACAAAGGGTACCACCAAGTGGACTCTGCCCTGCCCGTTTTGATGGCATCACTGGACT
>315374 NS=118 contig=overlapped:112
CGATGCTTTTCAGCAGCTGGTGTCCTGTCCACAGCTCTGACATGGCAGCTGTCAGCTCTTGGTGTGACCTTCCATTTCTCTGGGCCTCTCTTTCTCCATTTGCTTTGAGTGGCTCTGTTGGCTCTCAGCCTTGGTGGGGACTTAGAGACCTGAATGTCTGGAACATTCGACT
>315375 NS=44 contig=overlapped:84
CAGTGTAAGGAAGACTTTTGCTGTATTCAGGCATGCACACACACAAAAAAGGCATGTGTTGATTTTGTTGTGAACCTAAAACTGCTGTATAATATGAAATGTTTTATAATGTGGACAAAATGCAGTCATTTCTAGCACATGCTGTAGACACGATAGCGAATGTGGTTTGAGGCACTGACCTGAGAAATCTTCATATGACT
>315376 NS=65 contig=overlapped:110
GCATGAAGTGTGAGGATGCCAGGTTGCTTAGCCTGCCTCAGCTCTATTTATCATTGAGACTTTGGAAAGCCCCAGGGTGCATCAGGGCCTTATTGTGCTCATTTGCAAACTCCAGGACTGAAATAAATATTCTGTATGGTTGCTTGTTTGTTTTCTGAGTCAGGGCATCAGACT
>315377 NS=63 contig=overlapped:55
AAATGCAGGCCAAATTTCTGAGGTTTAAAACAGGAGCAGGGGGGAGAAGCAACTCTGAGTTGGGACTATCAGATCACGTGGTTTCTCCCCAGCCTGTGCTGTAGACATGACCTCATTAGGGCCTGTGGATGGGGCCAGACACTGCCTAGAGACCTTTGAATGATGCCAGCAGCTTCAGCACCTTACTGGGCTATGAGAAATGGTTTTGGCTGTCTTCATTCACAGGACT
>315378 NS=75 contig=overlapped:74
AAGTGTCATCATTTGGAAAGTCATAAACCTGACATCCATTTCCACTGAGCTAAAGTCAAGGTGTCAGCAGGACTGCGCTCTTCCTGAAGACCCTGGAAGACTTCACAGTCCACTCTTGAGGCCTCTGTGCTCCCAGAAGCATGGCTTGTCTCCCCCATTTTCAGTGCTGGACTCCACAAGCCAGCCCTTTTCACGCTGCTTCACTCGACT
>315379 NS=55 contig=overlapped:75
TAGTGATAAAGACTCAGTTCCTCTAAGTTACTCTTCATCTTTGAAGAGTTTCTGTTGTTCTTTATCGGGTGAGGGTTAAGAGTACACAGTGTTGATTAAAGGAACACCTCCTTAAGTCAACTTTGGAGAAACAAATGTGAAAATGGTAATCTGTCCTGTGTGCTTACCTTTGTACCAAGAATTTGATCTACATAGAAGGACACATGACT
>315380 NS=85 contig=overlapped:113
TAGTGTTCTGTAAACCAAACCCTGAGTGGTTCTTGAATGGACTGAGGGAAGGAATGATGCTCATGGAACTCTATCTGTTTAATAGTAAAAACGTGCTGAATAAAAATGTTACTCAAGGAGACTGACTTGCAAGTAGCCAGGGCACATGATGACTGTCCCCTCCATATGACT
>315381 NS=43 contig=overlapped:113
TGATGTGCTAATGGCTGTCCTGAGTTTAGCAGTAAGAGTTCAGGTGTCAATCCAGTGTCAAGTCTTAAGCAAGCAGGGTTGGTCGACTGAGCTGAGCTGCTGTCCACAGCTGGGGGCTGAGCCTCTGAGATCCACTCATTAAACAGAAGATGTTCAGTGCTGCATCCGACT
>315382 NS=69 contig=overlapped:78
GCATGTGAGCTCATCATTGGTCATGTGACCTTGTCCAAGTTAGTCACTTTTCCAAACTGAAACTTCCTCATCTGTTTTGGGCTTCCTCCCCAGAGGTGTCAGGAGGCTTGTATGTAAGCATGTAGGGCATTTGGAACAGTGCTTCACCAGTAATTCACCAGGCAGTTAATTAATAAAGAGGGGCCTGCTTCAGTTCTCATTAGACT
>315383 NS=50 contig=overlapped:85
CCATGTCAGTTAAGCTGCCAAGGAGGCAATGTGAACAGTGTGAGAAAAATACTTAGAATGCGGACCCTGGCTACATCCAGATAAGGAAGAGTAAACCCAAGAGGAAGACATACTGGCAGCTATTACTTGATGGAAATTCTGTAACTTCTTGAAGCTCTCAACAACAGAAAGAGAGGGAAAGAGCAACTTCCATCAGACT
>315384 NS=24 contig=overlapped:103
AGATGACATTTCAATTCTTAACATCTCTGCCCCAACAAAAAGACATCTATGTTTACAAAAGAAACACCAGTGGACAAGTCATCCAGACAAAAACTAAACAGAGAAATGCTGGACTTAACAGACATTTACAGAACATTTCACCCAAACACAAAAGAATATACCTTCTTCTCTACACTTGACT
>315385 NS=65 contig=overlapped:81
TAATGAGCTTGAAAAGGAAACATATGATTCATTGTAAGGCTCCGCATCATGGGGCTGGAGAAGTGGTCCAGTGGATAAAAATACTTGCTACTCTTACAGAAGATCCAAGTTCTGTTCCTGGAACCCACAGTAGGTGACTCACAACCATCTGTAACTCAGATTCCAGTAGATCTGATATTTTCCATCGGCACCTGCACACGACT
>315386 NS=8 contig=separate
AAGTGTTAGAAACTGAAATAATGTTTTAGAAATATTTATCCTGTCCAACTTGGTGGCATTGTTCTATAATTCTAGTTTTACAGAAGCTGAGGAAAGGTTTCTACAAGTTCACTTCTAGCCTGAGCCTCTTTTGGATATACNNNNNNNNNNAGTTGTCTGAGAAAGCGCCAGATTGCTTTCCAGACTGGTTGTACAAGTTTACACTCCCACTAGCAGTGGAGAAGGGTTCCCCTTTCTCCACAACCTCTCCAGCATGTGTTGTCACTTGAGTTTTTGATCTTGGCCATTCGACT
>315387 NS=102 contig=overlapped:46
GGATGGGGCTCACTGCCTGGATTTCTCTCCTACCAACAGGGAGACGAGGCTGAAGTCCTGTGCACAGCATGTCCGCAGGGCAGAGGTGGCAGGGCCCTTCTCTGTGGGGTGTGGGGAGGGTTCATAGTTGATGCACGGGTGCAGAGTCACCGTGCAGCCAAGGCTAGCTCTGCACCATTCGGGGGAGCCTGCACCCACCCCTGGCTGGTTCCAAGGAGATCGAAGTTCCCATGAGACT
>315388 NS=62 contig=overlapped:105
AGATGGTTCTAAGCTGCCATGTGGGTATTAGAGATTGAACCCTGGTCCTCTTAACCTCTGAACCATCTCTCCGTTCTGGCCAGTGAGCCTCAGGGACTCACCTGTGGCCACATTCCCACCACTGGAATCTTAAATGCACACCACCAGAGCTGGATTTTTAGTTTTATTAGCATGTGACT
>315389 NS=94 contig=overlapped:109
GGATGGGGTCGCAGGGACTGGCAAGAACCGGGAATCAATGTTTCATGCTGACAGTCTGGGAAGAGGAGAAATTCTGGAGGTGGATAGTGGCCACAGCACCTGTGGTTCACACCACCCAACTGGGAAATTAGATGTGGGCAATATGGGAAGGTTTTATGATAATCATCATCAGACT
>315390 NS=99 contig=overlapped:85
TGATGAAAAACAATGTCAGATTTAGTTATTTTATGTGTAAAAATGCTTGTTTGTTATGTATGTAAGTATGGTAGGTATGTCTGTAGGTATGTATTATGTATACTACCTACATGCCTAGTAGCTGAGGAGGTCCAAACAGGCAGCCAGATCCTCCACCCTGGAACTGTAGTTACAGGTGGTTATGGACCACCACATGACT
>315391 NS=72 contig=separate
AGATGCTCCTCTGAAGAGCATCTAGTGCTCTTAACTGCTGAGCCATCTCTCTGCCCCATGTTTTGTTTCCAAGCTAGAAGTAACATAAAAGGTTAAACAAATGGTTAAAATAATTATGGTATATCCACAATATATGTTAANNNNNNNNNNAACAGTGTTGTATTCCGTACTCTGCCACAGAGCTGTACCTCAGCTAAGGATGCTCTCTGATGTCGCCAAGGCGGGCCTCTACCTGTTGTGGACAAGACCACCTCAGTCTCACAAGTAGCCCTGGCTGCAAGTGGGCACCGGACT
>315392 NS=75 contig=separate
TGGTGCTTGAAACCTCTATTAGATTTCTTAAGCCCTAAAGATTCTGGTCCTCCCATTTCCCTATTAAATTGAAATTGCTTTACAGGATGTAACACCATAGGAAACACTAGCTAACACCTGATCAGGGACTCCTTCCCAATNNNNNNNNNNTCTGTAAGACAGCTAATTAAGTGGGATCCAGTCCTGTGAGAAAGTCCTTTCAGAATGGGGTGCATATCGGGTGGAGAACCCCAACTGAGAAGGTAGAGTATTAAAGAAAACTTGGTCAGACTGAAGTTTGTCCTACACTTGACT
>315393 NS=38 contig=overlapped:124
GCGTGACGCAGGACTTGAAGAACAGGAGGAACTGGCTGATGATGTTCAGGAGGTCCATGGTCTGCTGGGACACGCTCGCGGCCATGTAGGCAGTGACGATGTTGCAGATGTTCTCAGGGATGATGCAGAAGCCATATAAGATGGTGAGGGCCACCAGACT
>315394 NS=79 contig=overlapped:103
ATATGAAAAGCCTCTGTGGACTGTGAAAAGAAATAAAAGCAAAAGACTTCCCATAAAGAAGATGCTTGGGGGATGTGGTGTAAAATCCTACAGTGTTTTAACTCCTACCTGATTGGGGACACCTATCAGACTGCTAGAGAGAAGTGTGCATTTGACAGGCAAGAGTTTAAGTCATAGGACT
>315395 NS=90 contig=overlapped:20
TGATGACCATGGAGAAGCCTGTGAGCACACATCATCCTATAGAGCAGATCAGAACGGTGAAATAATGTTGAGCCACATCCTTTAACAATGAGTGAAATAAGTTCTTGGGACAGTGTCACACTTTTCTGAACTTAAAATTGCCTAATGCGTGGTCTTATTTACTTTTCTACTGCAGTAATAAAACACCATGACCAAGGCAGCTTATAATAGAAGAAAAGGTTTATTTGGCTTACAGTTAGCTGAGGGACAATAGCCCATGAGACT
>315396 NS=72 contig=overlapped:93
CAATGACTATTCAGTGCCTATTAGATCACCACTTATGTATGAGGTATTCTCTGTCATTCAATCATGGTACTTTTGTAAGCTAAGAGAGACATTAATTTCACTGTAATATTATGGAAGAAATGGAAGCAGATTGGCCCTGGGATCATGGGAGGTTGATCAAAGGTAGGATCAAGTCTTCAAAACACATGACT
>315397 NS=107 contig=overlapped:16
ATATGGTCTTGGCTCACCTGGTACTTTTCCCTGAGCACCTTGTCTTACATGTTACACCTGGCTTAGCCAGCTGGGATGGTAGGGCAACCTATCTAGTGACTCCCTCTCCCAGAATTAGAATGGGCACCTCCGTCTGCCATTGGCCTAGTAGGGGCAGCAACCATTTGGTGGCATAAGGGCCCCTTGGGGACCGCTCACTGCTACAGTACAGGGCACCTCACTCCTGGAAAACAAGCCCAATGAATGTATGGGATTCAGACACTAGACT
>315398 NS=93 contig=separate
CAGTGAATCACACAGAATATTCTTTGTTCACTTATTTACTTAACATTCCTAAGGTTCACCCACGATCTCACAATGACAGCATTGTGTTTTTATGGCTGAATAACATTTATCATCTTTCTTCCTCCCTCTAACTAACCCCCNNNNNNNNNNTACACTCATTCAAATCTCTTGCCTATTGTGGGTCATTCTGCAATCATATAGAAAAGTGCATCTTTTGAGATACTGATTTCATCTCTTTTGAATATTTACCCCAAAGTGGGACTGCTGGATTTGTATGTCGCAGTACATGAGACT
>315399 NS=5 contig=separate
CGGTGCAGGAGGTCCCAGGGTGTCCTTAATGCTTATCCATGACATTTTGCCAAGTCACCACCTTCTGCAGGTGGCCTGCCTCAACTACGAATCTCTGAGTGCTGAACTAGGGTCTGTGTGTCACAACTGTTATCACTACCNNNNNNNNNNCCTGACTAGCATGCTCAGAGAGCCCTGGGTTCCAACCCCAGCACCACATAAAACCAAGCATGGGGGCTACAGATAGATGGCTCAGTGGTTAAAAGCACTGTCTGCTCTTCCAAAGGACCCAGGTTCAATTCCCAGCACCCGAC
>315400 NS=14 contig=overlapped:71
TTATGGGCTCTAACTATTTCGAACCATAAGCACAAGCAAAAGCTCCCTTCTATAAATTGTGTTGGCCTTGTGTTTTATGAGAGCCATAAAAAAAACAAAACAAAAACAAACAAACAAAAAACCACAGGCACACACTATTAACTAGGTCCAAACAACTGCATTGTTATAAATATTAAACTAAGTACCGTAAAAGGTCCTATAACACATTCGACT
>315401 NS=37 contig=overlapped:95
TAATGAATCACACTGAAATTTGAGTTCTGCTATTTTTTTTTCTTTTCAATCCTGAGTTACTTTACATGTAATCTTTCCAGTTTCACTTGCTGGCCTCCAAGCCCTGGTGATGTGTGCTAGCCTATCTCCCCAGAACTGTTTTTTTCAATGGTAGAAACTACTCCTCAAGAGGGGTTTTCCCACTGGACT
>315402 NS=10 contig=overlapped:47
ACGTGTGTTAATTAGCTCATCAATACCAGTTCTTCCAAGCTTCTTTGTAAGAGGCCAGGGAACAAACATTTAAGACACTGTGAGACATACATCACCTGTCCATCCTCGGTACTGAGTTCTCCCGGTGAAACACCAAGCAGCACCAGGTAGCAGGGCTGTTTAAGAACACTCAGTTTCCCCAAATGTTTATATTGTTTTACTTCTTAAGATCGGGTAAAAATGGAAAAAACACGCGACT
>315403 NS=105 contig=overlapped:99
ACATGGTTTAAATGAAGATTTCTCATCAAGGCTTCCAATGCTCCCTCCAAAAGCCAAAGGCCATCTAACAAAAACCATAACTCCAGTCATGAGAAGCCATATTTTTGAGTTGCTGGTCAGGGTCATCTGGGAGACTTCCAAAACACACAGGCCATTGTTATTGCATTTGGTTGCCCCACAGGACT
>315404 NS=126 contig=overlapped:33
CAGTGCAGAGGCCCGCTTGTGTAGCAGCCTGTCTCAGGCCAGTGCCGCCTGCGGAGTGAAACTTCCGCTCTGGGTCCTGCCCTGCTTCCTGCGGAGGGGTCTCCTTCGTAGTAAACCATTCTGTACCCCCTCTGCGGGCATGCTAAATCTGTGTGTGCGCATGTTTTGGAACCTAAATAAAATTTGTGGGGTTCACAGGGGCACAGGCAATAACCTTTACAAGTCTGTATGCATATTAACATCATACGACT
>315405 NS=77 contig=overlapped:17
AAGTGGCATGCACTGACAGAAGCACCTAAGATCCATTATGTGTTTGGTTTTACACAAAGTTTTGGTGTTCCCATATTCAGAAACCTCTCACTGTTGCCAGTTTTTTGTTTTTGTTTTTTTTCTACTTTTTCTTGCAAACCTTGCCTTTGGTTACGTGATTCTGTATCTGATCACAAGCCAAAGTTGAGGAGGCTGGGTTTAGTGTCTGCTCCCTTGTTAGGAGTATTTGCAGATATCATTGCACAGCAGATGAAACACACACACGACT
>315406 NS=60 contig=separate
AAGTGAACATGTGTGACTTTCTACTTCTTTATCACTTGCAGCATCTCCTGGCGATTTACGGTGGGCCACCGTCTTAGAGTTGTCCCTCTTTTGATTCATCCAGCTTGGAGTTCATTTCTAAGGGTGAGCATAAATGCTGANNNNNNNNNNCTTAGTTCAATGATAATATCAAGTGTATTAGTTGCTTTGTTGTTGTTGTTGTGCACAAACGTTGTGAGAAGAGACTTGAGGGTTTATTTTGTCTCACTGTGTCTCACGGTGGGGATACAGTGTACCATGGCACAGCATCAGACT
>315407 NS=51 contig=separate
ACATGCACACACACCCCCACTTCTGCGTTAGGAGCGTGGAAGAGTACAGAGTTTAAGATTAAACCTATGTGTTCAGCTTAGGTTGTAAAACTGACTGTTAGGGAATCTAAGGCATAGTAGGGGTGGTCACGCTGTTCTCTTAAGGGGAAGGAGTGCACAGCAGGTCCCCAGACTGAACACATAGTCTTACATGATCTCAAGGTACGTGATTAACTAGGTTGTGAGGTCTGGCAAAATAGTCCCTTCGAAGACAGGAAGTATTTTCTTTTGAGTTATGTTTATTTACATTTGACT
>315408 NS=113 contig=overlapped:84
GAATGCTAGGCCCATAGGGAATGGCGCTATTAGGAGGTGTGGCCTTTTTGGAGGAAGTGTGTCACTGTGGGGGCGGGCTTTGAGATATCATGCTCAAAGCTATGTCCACTGTGGCACACAGTCTCTTCCTGCTGCCTGAGAATCAACATGTAGAACTCTCAGGTCCTTCTATAGCACCATGTCTGCTTGCACATCAGACT
>315409 NS=83 contig=overlapped:13
CTATGCCTGACCAGAGTAGGTAAATGTTTTTAAGCCAATCATTTCTTCATTGTGTTTTGTATCTTTTGAATCTTGAACTATGATGCCATTAACTCGTATTTTAAAATACATTCAATTTTTTTTTTGTCGTTTAGTTTTTTGAGATAGTCTCATGTAGCCTAGGCTGGCCTCAGATTTGCTATGTGGTCAAGGATTACTAACTAACGTTAAACTCTAGTTAAACGATCTAGTCTTGCCTCCCAAGTGCTGGGATTACAAACATCCATCAGACT
>315410 NS=137 contig=overlapped:16
GCATGCTAGGCTAGTGCTTTGTCCCTGAACTATAACCTCAGCCTTCTGACGGTGATTATGAATGAGCACTGGCAAGTTGGCTCAGCAGAAAGACACTCGCTGCCAAGCCTGACAAGCCCACTATGCTTCCTGGAATACGCGTGCTAGAAGGGAGTGCATTTGCCCTGTGCCTGCATACATAGACACAAAAATAAATGAAAAAAACTTTTGAGTTTAAGGAGCATCATCTAAAAGCTGTATTGAAAAATGAACCATGATTTACATCTGACT
>315411 NS=78 contig=separate
TGGTGAAATAGTCACCCTGCATTTCAGGTTAATGAAGTAACAGGAAGTATGTTCTCAGTGGCAACCTTTGCAATGTGGGGACAGTCTGAAGGGAACAGCCCTGGTTTGTGTTTGGTCTTCCTTGGGGTGTCTGGTCAGGCNNNNNNNNNNGGGTATCAGACAGGAGTTGGGTTCCATGAAGATTCATGTAGTGAGCACATCCACCCTGAGTAGTGATGGATAGGTACTCTTGCTTTGGACTCACCATAGCAATTCCCCTGTATTAAGAGACCACTTTATCAGATGCATACGACT
>315412 NS=53 contig=overlapped:78
GCATGGCTGGGATGGAGGATGAGCCTGATGCTGTGTGCAGCTGGGGGTGTTTGTCAAGCTCTGGACCCCTAGCCTTTTGGAAGACTACACCCACGGTTTAAAAAAAATTAAATGTCAGGGGCCAACATGATCTAAGTTCAATCCCTGGTGCCAACATGGTGGAAGGAGAGAAATGACACCTGTTGTCTTCGGACCGCCACACGACT
>315413 NS=91 contig=overlapped:55
TGATGCCAAAATTTGCTGGCAATTAAAATGTACCTAGCCTCCTTTGGACCATGGCTGCTCTAGCCTCTATGTGCCCAGATGGCTAAATGCAAAGCATTTCCTTAGTCAGCCCTTTACTACAGGACGCTGATGACTGTCACTGAGAGAGAGAGAGACTTCATTTTCTCCAAGGATGAGCCATTTAATTGGTTATCTAATGGCACTCTTTCACTCTTGAATTCATATGACT
>315414 NS=43 contig=overlapped:41
CTGTGACAGTGGCTGTTGTGCCGTGCTGCCGCACCACGGCACAAAGTTGGGGGAAATCCTCCCACCTCTCACCCAACATAGCTGCCAGCCCATCAGGGGTCACCGACAGCTTAGGGTAGCACGTTCCAAAAGGTGTCTGGGGGCCCCAGCCTGCAAGATACTTCTGGGGGAAAGGCTTTCGTGGGCCAATGCATTTTGGGAACTCCCACACACTCAGCCCCCACAGTGGATATTCACAAGACT
>315415 NS=102 contig=separate
TAGTGGTAGGCCAGGCCCTGAACGCTGCAGCCTCAGTATGACGAAAGGTGAAAAGGCACATCACCTATACCTCCACTTCCAACCCTGCCTGGATTTCCTCCACGATTGTCACACCAGCTGGTAAAGCCCCCAGTGAGGCCTATGATGTCTTGGAAGGCTTAGTTGACACCAGCCTCTACACAGGTTGGGCTCTGCTTTGTGCCGTCCCCTTGCTCTCCCTGAGCCACATGCCCTCTGATTCAGTTAGCATTCTCACTGATCGTTAGCCCTCACTGTATTTTCCTGCATCTGACT
>315416 NS=78 contig=separate
CTATGCTCTAGGAATGCTTCATTCTTAAACATTGGGTGTCCGATGTCCGGTTATCTGAATGTTGATCTAAATCTTAACTGGACAAAAGGGTGTTCAGTGGCCCACTGGGAAACTGTCGTAAACATAGAAATAGCCTTCCCANNNNNCTCAACAGGATCACTCGCAGTCAGAAGAGTCCCACCCTGAACCTGGTGTGCCTCACAGTGCTGAGGATAGGAAGGAATGAGGAGAACCTGCCCTCCAGTACCTGAGGTGGACGCTCTGTTAGGTGGAACCCAGTCCACACATCCGACT
>315417 NS=69 contig=overlapped:31
CTATGCACACGTGTACAAGGCTTCGGGAATTTTAAATTCCACTTCTTTTGAGATGCAAATCCACATGGGTAACTCAAGTGGCCTCTCTGCATTTCTCTCAGATCATTACTATTTTTTGTATATGACACGGCACGAAGAGAGTTAGGAGGAAAACATTCTATCACCAAATACCTGAATGAAGAGCTCTGGATCTCACCCAGCTCTCAAAGGAAGCTTATACCAGCAGGTAGGCTGGACTATCACTCATCAGACT
>315418 NS=62 contig=overlapped:104
ACATGCAGACAGGCACAGTGACATGCACACAGGCACAACACAAAGCACACACAGGTACACGTACACACCCACTTACACACAGACACATGAAAATAGTCACACACACAAGTACACACCCATACATTTGTACATGTGTACATATATGCGTGAAAGCACATGCACACATACACACACAGGACT
>315419 NS=116 contig=overlapped:97
AGGTGACAAGCCAGTGGTTCTGACCCTCTGTTATCCACGTGGCTCAGTATGGTCATCACCCGTAGAATGGCCTGGCAAGCTTGTGCTGTTTCATCAGAGTTACAGTAGCCCCAACTCTCATCACTCAACTGTAAGTGATAGTAAGTTCATGCCACTGTCTCTATAGGCAAAGACAATGCATTTGACT
>315420 NS=120 contig=overlapped:35
ACGTGAACAGTTCACCCAGGAGAGAATGGGGCTTTTGACATCCACTGAGACCCAGCGCGCCTTTACAATGAGAGGCCTGTTGGTCAAAGGAGGACTGTGGAATGAACTGAGGGTCTGAGGCCAGCGCTGGCCATCTGTACATAGACCCAAGAGCAGCTCCTTACTGTAAGCAGCTACACAGAGGCCAGTGCCTCCAAAGAAAGCAACTGTGATCAGAAATGCGTGCCTCAAAGTCGTGTACATCCGACT
>315421 NS=72 contig=overlapped:85
CCATGACATTATAAGGAACTGTGATGAGCCTCCTGGCCTCGCCTCTGCAGAAACAGAGGAAGCAGGAGGGAGGCGGCGGAAGCAGGAAGCTTACCACATGTCTCCACACAGACGTCACGGCCGGGAGCAAATTTTATGGTGCCTTCGCGGCAGAAGCAGCCTTCCACCAAGAGCGTGGAATTCTCAAAGGCACTAGACT
>315422 NS=58 contig=separate
GCATGCCAGGAGAGGGCATCAGATCCCAGTATAGATGGTTGTGAGGCACCATGTGGTTACTGGGAATTGAACTCAGGACCTCTGAAGAGCAGACAGTGCTCCTAACTGCTGAGCCATCTCTTCAGGCCCAGTTGTTTAAANNNNNNNNNNTCACTATTTGAACTGTGTACATTAGCTGCCAAGTGATGCCCGCCTCTCACAAACCCCTGCAGACGAGTACTGGCAGAACCACCCAGAGCTGCACGACATCCCCATTTACTACGCGTCATCTCTGGCCAAGAAGTGCATGGGACT
>315423 NS=4 contig=overlapped:63
ACATGTACTTGAATCATATCAGTCTGTGGTAGCTGTCTGTCTTCTGTCTGTCACTATAACAACCACACAAAACAGATCAATTTACTAAGGTTCATTTGGGCCTACAATGTTGGAGGTAAATCGCAATACGTGGCAGAACAAAGGTGCAAACTTCATGGGGCAGAAAGCATAAAAACAAGAGACAGGGATCCCACAAACCCCTTGAAGGGCACACTCGACT
>315424 NS=82 contig=overlapped:15
AAATGAAGAACAATAATATTTGAAGCTGGGTTTAATGGCACAGGCCTGTAATCCCAACTAACCTGGGATGCTGAGGTAGGAGAGAAAACTTAAAGCCTATTTGGGCTACCGAGTAGACTCACCATCCTGGTCAACTCCGCCAGAAGCCTTGTCTCAAAATTAAAAAGGAAATTATTTTTTTAAGTGTTGAAGTTAGACTGTGGTATGGCAACTCCCTGTCATTCACAAGCCCTAGATACAAATCTAGAACCCTACACATCCATAAGACT
>315425 NS=75 contig=overlapped:29
AGATGTCACTTTTTACCTACCTACTCTAGAACAACTTGCAAAACTGGCACTACTGTCAGGGAGGATATAGAACCCAGCTCTCTCCTGTGTGCTCAGGGGAGGCTAATTCAAAAAGCACTCCTGAATTAGTTTGACAATATTCAAAGTGCACATACCTGTTTGCCAAGATTCCTTTTTCCAGGAAAGAAACTCACAGAAGCACTTGCACACAAACATAATACACTCACAAAACCTTTTACACCAAGCCACAGGACT
>315426 NS=60 contig=overlapped:39
AGATGCTTTGGCTGCAGACAGTAACGGCAAGCAGCAACAAACCCCCAGCTAACCCAGTAAGATGCGGCAACCTTGTCAACAAATATTCACAGCACTAAAACAACAGCTCAAAAGCACCCACCATTTGGGGAGCCAAGATCTTTCTATACTTGATGCTCTTGGCAACCTCCCTGTTTGTCCTCTCCCAAGGCCGGCTTCTCTTAGTGTCAGAAACTGATGCCACACTCCCAAACACCACAGGACT
>315427 NS=43 contig=overlapped:113
ATATGAACCCACAGAGACTGTGACAGTGTGCACAAAACCTATACAAGTTCAAAGCAAATAAAATCTCAGCAGTGAAAAAAAGGAAGTGGACACAAAATCCCACCTCTAACCAAGAAGCTAGTTGTGATTGACACCTGCTGAAAAAAGGGAAATCTGTTACTCCATTAGACT
>315428 NS=20 contig=overlapped:53
TAATGTCAACCTGTAATTCTGTCAATCTGGTCAAGGGGGAAATGGGTGAAATGCAATATTGTCATTTTGTAAAAACACTCAGAAGGTAATCAAGAAGAAGGTAAGCCTCGTCTCCTGTAACCATGCCTGGCTTCTATCACAGGCTGTCAAGCCTGCCGCTACAAATGGCCTGGTGGCCAGAGCCGTCCTCTTGCTTATCACTCTTGAGACTTGAAGTAAGGCCACATGACT
>315429 NS=57 contig=overlapped:128
GAATGTTCATTAACTTCACCTGGTTCTCATTTCCCATGAGGCTGCCTATCAGTCCTGTAGGCGGAGCTGCAGCTCTAGCTGCTGTGTTACCTTGCTGGAGCTTGTAAAGCCATTGGTGTTGACGTCTGGGGTGACTCCTGAGGCTGCCATGTGACT
>315430 NS=83 contig=overlapped:120
GAATGCAGAGACCAGGAGAGGGTGTCAAATTCCCTGGGACTGCAGTTATAGATGGTTGTGAATCTCCGCTATGCAGAGCGATATGCAGAGGCTCTTGAACTGCGTCTGGTTGTCATTATTACATGTGAGGCGGTTTGTCTAAAGCATGTCTTCCTCACAGGACT
>315431 NS=94 contig=overlapped:112
TAATGTCTCACAGAAGAAGAGTAAATAAATCGATAAGAATATGCAGAGGAATTTTTGTTGGGGCTTAGCCCTCAAATATAAATTTTGACGAATAAGGCCACCATTCACAGGCTCAAAATTGATGTTTGCTTGTACCTTATTGTAATCACAATGCACACACATTCATTAGACT
>315432 NS=58 contig=separate
CTATGCACACTTACATTGCTTTCAAGGCCTGCTGCTTGAGGGTTTGGCAAAAAAAAGAGCAAGGTGGGATATCTGTGTCAACTCAGCCTCTCATTGCAAAGTAGAGCTCAGGAAACAATATGCTTCCATCTTCTCGTTGCNNNNNNNNNNCAGAACATACCAGATTGGTATCAGCCATTGCCTTCAGTCATAATCAGATACAAGGTCAAGAGGCTGCCAGCCTTCCTTTTGATCACAGGCGGCCATGAGAGAGAACAATCCCATCCCCATCAAGGAACGTGATTCCACCCGACT
>315433 NS=26 contig=separate
TGATGGGAGTAAGGTTGAATCTCAGGGTCGTTTTGATTTGCATCGCCTTGATGACTAAGGATGTTGAGCCTTTTTTTAAGTGTTTCCCTGCCATTTGATATTCCTCCACAGAGAATTCTCTGTTTAGCTCAATACACCATNNNNNNNNNNGTTTAACTTCTTTAGTTCTTTATATATTCTGGATTTAGGCCTCTGTCAGATATAGGGTTGGTGAAGATCTTTTTTCCAGTCTGTAGGCTGTCATTTTATTTTGACAACAGTGTCCTTTGCTTTACAGAAGCTTTTCATTTGACT
>315434 NS=33 contig=overlapped:80
GCATGTCACATAGTGCTTGCTCTCACATCATACATAACACTGCATGTTGTCATATCATGCAGTGTCAACAAATACTGCCCCCAAATACCCCAGAACAGGATTGAGGCTACCTTAAGGTCTGAATTTCAGCATATAAAATATTTACTCTTAATTTTACATGTATGAATGCTATTGCCTTCTTGTCTGTGTCTGCGTCACATGACT
>315435 NS=48 contig=overlapped:103
GAGTGCCGAGTGCAGTGATGCACAGTTTAGCCCCATCACCAGGCAGGTGGAGACAGGGGGATGCCTGGGCCTCACCAGACAGTCAGCCCTACCAAACCGCCCAGCTCCAGGCCACCGAGAAACCCCATCTCAAAGAACAGAGGCCCTGAGGTTGCCCTCTGGCCTCCACGGGCACCCGACT
>315436 NS=95 contig=overlapped:86
AGATGGCTCAGCAGGTAAAGGTACCTAACATTGAGCCCAATGGCCTGACTTCCGTTTTGGGGACCAACATGATAGAAAGAGAAGGAACTTCTCTAAGTTGTCCTCTGACCTCCACACATCTGTCTGTCTGTCTGTCTCTTTTTCTCACACACACTCACATATATACACACAAACACTTCTGCGCATGTACACAGTTGTGTGTTTGTGTTCAAACATTTGTGCACATACACGCATACTTTGTGCATGTGCACACACACAACACACACATACATATGA
>315437 NS=57 contig=overlapped:116
AGATGCCCAGGCTGGTCTTGAATTCATGATTCTCCTGCCCCATCCTCCTGAGTGCCAGGACTATAGTTGTATGGTTACCACACACATCTTATGGAGGACATTTAGTCACATTTTCCAGTCTCCATCCCCTCTGTCCAGCTTTATGTTCACGTTTACAGCCACACGACT
>315438 NS=47 contig=overlapped:50
TGATGTCAGGCATTAGGGCAATATGCACACTGAAGGCAGCATCCTCCAGTACAGCTTAAGCATGCTTCACTCCAATATCCCAAGTCCAAAGCGCTACAAATGTAAAGCTTTATGGAAAGTGGCATGAAGTCATAAGTGCAAATCCCACATGTAGTCTCCTCTGAAAGGTCACAGTGAAGACACAATAATATTCTATCAAATTACTGCAGAATACACACACACATACATATGACT
>315439 NS=78 contig=separate
CTATGCGGGCCCCTCCAGAGTGCCTATGAAGGACAAGGCAGGCTTCCTCTCTGTGTCTGTCCTCTGTGGGTTTTCACAGGCAGCTCTGCCAGCCTCTTTGCCATTATATCTCTCCAAGGAGAAGCAGGATACCTCACTCANNNNNNNNNNGGAACTAGGGAGATAGCTCAGCAGGTAAGAGTGCTTCCTCTACAATCATGAGGAGCTGAGTTCAAATCTCCAGAACTTACATTTAACAACAAAACAAACAAACTCTGCATACAACAGTCAAACATATGCTAGCATCACATGACT
>315440 NS=118 contig=overlapped:105
CAATGACCCCTATGGACTCATTTTGTTTTATTGTTCTTCACATGAGCGAGATTTCCATATTTAGGAAGGAAATCAGTGGACACCAGGAGTCTTGTCCTTCATTAGAACGCTCTTTCTTCAATAGGTAGTGCTTTTCTAAGAGCCTCTTCCGGCCCCAGGCGTCACCCTTACATCAGACT
>315441 NS=51 contig=overlapped:15
CGGTGACAAAATTACAGTTATGAAGTAACAGCGAAAACAATTTTATGGTTGGGGGGGTAGGTCACTGCAACACGAGGAACTATATTAAAAGGTCGCAGCGTTAGGAAGGTTGAGAATCCCACAATAAGTGCTCATTGTTTGGTTGGTTAGAAGCCCACACTATCTCCTGGCCCCAGCAATTGGAGTTCCCTCTTGGGCATCCATTCTGTACCCAGGCCCTTCAGTCCCCTCCCCAGCTCTGAGTGCCACGGCAGCCCTGGCATCTGACT
>315442 NS=71 contig=overlapped:48
GGATGTTCAGTGACCTCTAGTTTCAGGTCATGGCTCTAGTTCCTGCCATGCACAATCCACTCACCAGGCCTCAGGACCTCTGGCATGGTGTGGCAGTGGCCTAGTCTCCCAGCCATTCCTGAAGGACAGGCCACACTGTCAATATCTTATCCTAGCACCCACCTGGTCCCTGACACTCAGGACCTCTGAGGCCTAGGATGACATCGGGAGGGGGAAGGGGAAGACGCCACCCGACT
>315443 NS=43 contig=overlapped:26
GTATGGAAGAAAAATTTAAGTTGCTTCTCTTGCTATCCAGCCTGGGGCTCATTTCTGAGTTGTTTTCAAAACTGTCTTTTAGAAAACTGGATAAAGTCTGGTCAGGTATGGCAGTACATGCCTTTGATGGAGAAGGATCAGGAGTGCAAGGCCAGCCTGGGCTACATGAGACCCTGTCTCAAGAGAGGGAGATAGTACAGTAGTTAAGAGCACTGGCTGTTCTTCCAAAGGACCCTGGCTTGATTCCAGCATCTGACT
>315444 NS=11 contig=overlapped:108
AAATGCTTTTTGTGATCACAAAGTGTTGTGAGCCACGTGGTCGTATCGCCAGCAAGAACGCACGCAAACAACAGGATCCTTCTGCAGCAAGCTTTATTGCAGTCAAACAATAAAAGGAGGAAGACCCCGAGTCCCCGAAGTGGTGCTGTTTATATAAGCCCTGCACGCACCAGACT
>315445 NS=69 contig=overlapped:88
TAATGTCCCAGTAAAAGGGCATTTCCCCTGAGATAATAAAAGAATTGAATTTTTCCTTATCGGTCATCTATTTTTCTAGCCCAAGCTATTACTCCCGCTCTGGGGTTGCTAGGCAACAAGAAATATTAATAGCAGCTTTTATTAGCTTAGCTTTTGCAGCGGAGTACCAGAATGAGAAAATGGGAGGCATAAGACT
>315446 NS=129 contig=overlapped:27
CAGTGCTTCACAACTATGGCAGACTGGTACATACAGAAAACGCCATTATTTATTCAGCTCACTAGACATGCTGAAGCTGGCAGTCAAGAGCCACTGTAACTTTGCCCTGATGTGTCTTTCTTAGAATTGCCTCACAAAGCCTTGAATGCATTTCTTCCCTGTCATCATTGCCTCTACCTTTGTCATGGGAGCTTCTTTTCTCATCTTTCAGTTCTTCTCAATCCCACCTACCCCTCTACATTTTAGGTAGGTTTTTCTGGGCATAGGACT
>315447 NS=64 contig=overlapped:109
GGATGGGAGGGTTAAGCGGTAAGATATCCGAGATAGAGAATGGAGGGAAGGATCATCTGGGGCTCAGCTGGTAGAATGCTTGCAGGCAAGCTAGAGAAACTGAGTTCAAGTCCCAGGGCATACCACACATGCACACACACACACACACACACAGACAGGCACATGCACACATGACT
>315448 NS=52 contig=overlapped:100
ATGTGACTGTTGTCTAGGCCATTCCAATTAAAAATAATAGTGTTGGATGGGTTTGTAATTTCACAGTTGTCTTGGCTTCCTGCTCTGAAGAAATAAACGGAAGAGTCCCCTCTAAGGGTCTGCAGACCAAGGCACTAAAGACAGAGCCTCATGGCCTGAAGCCCAAGATCACTGCCACACGACT
>315449 NS=35 contig=overlapped:47
ATATGCCAGATAATTCAGGGTCACTGATTTAATCAAAGCTGAGATCTTCATGTTCTCTCAAACACTTGTGAAGATCTGTTCAGCCGTCTACTGGACCTAAGCCTGACGCTTCTGTACAAACTGTACCCATGTGTCTGATGGCAAGAATGCTTTACTCATCCTTGCCCAGTGCACAAATCTTGAGAATTTTCTCACAGAATCATCATTTTCTTTCCTCGATTTTTTTCCCACGGGACT
>315450 NS=113 contig=overlapped:92
TGATGCAGGAAGATGGTACTGCACCAGGACAGACAGACCAGCTGAGCTGAGCAGCTCAAATACAAAGTTAGGAAGTGTGGGGATGTGCAGTGACTGGAGGAATTCTGGGCATTCTGAGTTTGCTGATAGTGACCTTGTCCTGCTGGAAATGAGTTAGCACACCCCTGGAGGGTTCTAGGATCCACATTAGACT
>315451 NS=41 contig=overlapped:124
CTGTGATGAGAATGATAGACTTACTATTCAACCATAAAGAAGATTTTATATTAACTCCATCACCACCAACGTTCAGGGAGCACTGGAAAGAATGTAAGAGCTGAAAGATAGAAAGAAGTGGTATGAAATGCTGCTTCCAGAGATGACATACCACAGGACT
>315452 NS=15 contig=overlapped:106
TGATGAGTGATCATGTGATGGAGAGATGAGAATGGCAGAGTATTCCTTGGGGAGTAGGGAGAGAAAGAGAAGCCAAGGCTCTTGTGCAATGTGGAGAGAGGTGGAACTAGAGACAAGATGGTGGCAAGAAACAAGAAGATATGAGGAACCTGCACAACCAGCTTGGGCCATGGGACT
>315453 NS=48 contig=overlapped:119
AGGTGTGTTCACTGAACACAGAGAACTAACACAGGTGAAAGAATTAAGAGATCCTTTGTTGGGCTCTGATGGATCACATTCCAATAGATAAGAGAAAACATATCAAGTGCTCAGGAGAGTTCACAATTTGAAACATGTTATTTCATCTACAAAGCACATTAGACT
>315454 NS=23 contig=overlapped:80
CAGTGAAGAAAAGTAACTTATACAACAGAGAAGAAAAGTAGACAGTACAAGAGAATGATACAGCTGAATATAAACCCAGGTTCCCAGAGTCCATATTCTTACTCTTGGTCCTGTAATACCTAGAGACAGTACGAACGTAAGAACCAGACTCAGGGCAGGAAAGTTGGAATTATCAGACCAGGAATTCCTGACTATCATTTGACT
>315455 NS=9 contig=overlapped:67
CCGTGGCCTCAGCACACTGTTCTACACAGTTTCAGACACAGAACAGGTCCACAGAAAGAATTCTGCAGAAAAGATAAAAAAAAGTCTCTGCGTTGCTCAAGAAGATAGTCAGGAGCCTGATGATGGCTGACAAAAGGTGGATCAATGTCATACCTCTCCAGCAGGAAGGGCTGTGAGAAAACACTAAATATGGTAGTTTTTCTTTTCTCATGTGACN
>315456 NS=121 contig=separate
TGATGAGCAGCACAAGTTTGTAGCTGAGAACCTACTACAGCTGCCTGATTAAACCACCCGCTGTTTAAGCTTGAGGCCTAGAGTTCGATCCCCAGAGTCCATGTAAGTACCAGGAAGGCATGGCACCCTCCCTGTAATTGNNNNNNNNNNGGAAGAAAGGTGAGCTTAGGCAGCCTCGTCATGCTGGCTGGCTCTGAGTTCTATGAGAGAGCCTGCTCCTCAGTGACTCTGGACTGTGATGAAGAAAGACCCTACTCATCAACGTAGGGCTCCTCCCTGCAAACACATGAGACT
>315457 NS=78 contig=overlapped:106
ATATGGAGGTCCAAGCTTGATGTCAGGAATCATCCTTAAAAGTTCTTCTATCTTATTCTTTGAGGCCGAGTTTTTCACTCAAACCCAGAGCTCACTGATAAATCTGTCATTATTAGCCAGCTTGCTCAGGGGATCCTGGAATTAAAGGCAAGCTGTCATGCCCACCTGGCATATGACT
>315458 NS=33 contig=separate
GTATGTTCTATAGCCTTACTGCACCTGCACACGTATTAGACTTTGAACTAAGCGGAAGCTACAGCTATTCCTTTACTACATGAATGCTGCTAAAGCTACCTGTATTTCCTATAACATCTTTTCCTACTAAGAAATGTAAANNNNNNNNNNAAAATTCAACAGAAATAAAATGCAATCAAAACTCAAACTGAAGCTGATTAAGTGACACATATGTAGGCAAAGACTGGAGATACATTCTTCTATTTGACAATAGCTTTATCATGTAAAGTATTTTTCTAATATCTACATAGGACT
>315459 NS=34 contig=overlapped:15
TTGTGGATCTTTCAAGAGCTATAGGAGGAGCCAACTTATGAATGAGCCTTAATATTACCTATGCTGTATATCTAAAATACTTAGTCTTCATTAAAACAAGCAACAAACCTAACATACAATTTATTTTTTTTCCCTGACTACATAACAGCAAAGTCTACTAATTGTTTCTGTAAAAAGTGGAGTTCACAAGTGACAGTTCACCTCCAAGGTTATAGGATCTAGACAATATCCATTATTCCAAAGACCAAACTAAAAAATAACATCAGACT
>315460 NS=72 contig=overlapped:111
TTGTGGCCACAGCGTAGGGTCACCGTGACGGAGTGCTAAGGCCATTCCACTAGACCCTCAGCCTCCACCAGCTGCTGTACGAGAGGCCCAGGTGTGCATGGAGCCCTGGGAATAAGTCACATGGCCTCAGCTGGAAGCAGCTCCCTCAGGGCTTCATGACAGAGCATGAGACT
>315461 NS=21 contig=overlapped:20
GAGTGTGGGTTTACAGGTATGTGCCATATCCAGCTTTGATAGCTCAATAAAACATGGTCATAAAAATAAGAGATTCACAAGGGCTGGAAAGTAGCTTCAGAGGTGCTTTACTCACTTTAGCGTGTACACATCTTTTGTTCATCTTTTGTCCAGAGCAACAAACAACACATTAAATATATTTTTTTCTGAAACGCTACCGTGAGATTTGCTCACAGTTTAGCACATTTGATCATCATTGCTGCAAACTTAACTTCCCATTTGACT
>315462 NS=122 contig=overlapped:16
AGGTGACAACAACAAATGGAGTCAAGTTACAGGTGTGCTGAGTTGGCAACTCAAATATCACAAATGGCGTTGCCATTGGTGATGTGATTTTCCGAAACAGTGAGCAACTCCTGGTAATTTCTAACAAACATTCCTCCCTCGATAGGCCATGCAGTTGCATTCCTAGAAATTTCAGTGTTTGTTAAAACTATGCAAAAGTACCATGAAACTATGTGTAAAATGGACTTAGGTTTTACGTACAAGTCATATGTGGATTTTCCACAGGACT
>315463 NS=46 contig=overlapped:133
AAATGTCGTAGCCAGAGGCCTCTTGAAGAGCCCTGCAGGGGAGCTTTCTCCGAGAGCAGTCCCCGCACTGGCAGTAGTCATGCCTCCCTGCGACAGTGCCCAGCATGGTTTGTCTGCTCTTTCTCCATCTCTGGCGTTAGAACATTGGACT
>315464 NS=114 contig=overlapped:10
GCATGGGAAGCTTAATTCGAAGTGTGCATTATTTTACTTGTTTAAGCAGAATGCTTGGCTGTCTCTGTTGGTCTTGAATTGAATTAAAGGGGAAAACACGGAGAAGCTGGTAACTATTGGCCAGTCCTGCTTATGTAGGGACAATTGCTGATGGAGACTGGAGTTTTGCTTTCTGGAATATGTCTTCAGAAATTATGGGTGAAAGTATCTGACATGTGTGTTCAGGAGACTGTCCCATTTACATATTCAGCATTTCTGAATGGATCACAAGACT
>315465 NS=82 contig=overlapped:36
ATATGTTCCCTCAATCCAAATGCTGTGATGTGGTTCAGTTTTCTCAGGCACCATGTATTAAAGGCTTAGTGCCTACTGGATGGTAGAACATTTAGAAGGACACAGTGGAAGACACACCCTTGAGGGGGACTGTGGGACCCAGACTCTTCCTAGGTTTGACTTTTTTTGGGGAGGAGGTAGTTTGTTCGTTTGTCTGTCTGGTGGCTGTTAGGTTGCAGCTTTCAGTACAGCCATGTTCCCATCAGACT
>315466 NS=12 contig=overlapped:86
TTATGGATTCTACTTCTGGAACTCAACCCTTTTTTCTAGGTTGTCTGGGTAGTGGCATTTTATCATAGCAACAGAGAAGTAACTGATGCAGTCACCAAGAAAAAAAAAAAGCAGTCCCTGAGCTGGAGAGATGGGTCAGTGGTTAAGGACACTAGCTGTGCCTCCAAAGGACCTGGGTTTGATTCCCAGCACCTGACT
>315467 NS=70 contig=overlapped:35
CAGTGGCCTCCCCTCTGTGACATCCTCCATCTGGTGTTTGAACCCCGTTCTTCTTTTCCCTGGACTGTCTTCTTAACAGCATCCTTTACATCTTTCAGTTCTGAAGGAACGCATGTCAGGACAGATGACTCTGAGGTGCAGACATTTGGCTACCGTGCTGAGGCCGGTGTTCACTTCACAGCCACCTAAACTCATTGCCTCCCTTTACGTGTGAACTTGCCTTTGTCTTCACGGAGGAATCATCTGACT
>315468 NS=40 contig=separate
CTGTGTCTACAGATTTTATGTGTGCTTTAATTTTTCATGTGCTATTGCGGTGTCTGAGCATGTCTTTGCCCCAGGCTGTCTCTCTTCCCGTTCTGGGATCTAACCAGGGTGCAGATGTCAGAGGGTGTGGGAAGAGCTCANNNNNNNNNNAGTGTTGTTCAGCCCTCATGATTTTGGCCATCCTTCTCAGAATGGTGCCAACAAGAGTCTCTATTTCCCTCCATTGCCCTCCCGAGATCCTTGTAACATAGTCACACTCCTGCCAGACCTAAAATGTTAGGAAGCCATAAGACT
>315469 NS=122 contig=overlapped:32
GTGTGTCTAATTGGGCCGGCTGCTTTCACTTACTGGTGCGTGGTTGTATGAGAGATGAGAAAGAACGCCTGGGTTCTCCAGTGGGGAGGCCCTGACTCAAAACCTGGACAACTTTCCTGCCTAGGAAGCGTGTTCCATGGGTAAGGAACTAGCTTGTATTAACTGTCCAGGGTGGGACTAGTGTTTTTCCTCCTAACATTCCTGAACCCCTTTCTTCTTGTCTAAGGTGTGGAGCTCTGGAAACACTGGACT
>315470 NS=103 contig=overlapped:91
GGGTGGCAGCTTGTGCTCAGCACCCCTTTCATTTCTCTGTGTCTTGTGATCAATGTGTGTGGCCTCTTCAGCAATAGAGACATGGTAAAAGAAAAACTGTGTCTTCTAAACATGGCAGGACCATTGCAATCAGTAACTCACAACAGTTGCCTGTGCAAGACCTTCCTCAGATAAAGCCGGTCAGCATTCGACT
>315471 NS=38 contig=overlapped:101
ATATGCACCAGGTACCCAGTTCCTCTATTCAACAAAGAAAGAAAAGTGTAGCTTAAAATATTATATACCGGGTTGGGGATTTAGCTCAGTGGTAGAGCGCTTGCCTAGCAAGCACAAGGCCCTCGGTTCAGTCCTCAGCTCTGGGGGAAAATATAACTAAAGCTGAGTTATGGGCATCTGACT
>315472 NS=38 contig=overlapped:73
GAGTGCAGATTACAGTGAGTTCACGTGCAGCAGCAGGAGGCTGATCAGCTGGTCTTGGTAGGAGCTCTCTGTAGGAGAGTAGTTTCAGGCTGCAATCATCTTTAAGGAAGAAGCTAAAGTTGGTTTTGCACACACTGCTCAGCTGTTTGTAAACACTCATACTTTGACCATAAGAAGGCTTTGCCATTCTTCTGAGCCTCACCATTTGACT
>315473 NS=6 contig=separate
GTGTGTAGGTTCATTTCTGGGTCTTCTATTCAATTCCATTGATCCACCATTCTGTTTCTATGCCAATGCCATGCAGTTTTTATTACTGTTGCTCTATAGTACAGCTTGAGATCAGGAATGGAGTTACTTCAAGAAGATCTNNNNNNNNNNTTGTTATTCCATGAAGTTGAGAATTTTTCTTTCAAGGTCTGTAAAGCATTGTGTTGGTAATTTGATGGGAATTGTCTTGAATCTGTAGATTGCTTTTGGCAGGATGGCCATTTTCACTATGTTAATCCTGCAAGCCATGAGAC
>315474 NS=24 contig=overlapped:66
TAATGTTAAATCCCAATTTGGTGGCCCTGTTTGGGGAGACTTCGGAGGTGTGGCCTTGCTGGAGGAAGTGTGTCACTGGAGGCGGGTTTTTGAGAGCTTAAAGACTTTGGCGAGCTGGCTCTCTCTATGTCCTCTTTTCTGTGAGGCAGCCTTCAGCTGCTGCTCCAGCCACCATTGTCTGCTGCTACTCACCGCCTCACCATGCCCGCCATGAGACT
>315475 NS=90 contig=overlapped:101
AAATGGTGATTTAGTCATCTGTAGTTCTAGTTCTAACAGATCTAGCATTCTTTTCTGGCTTCCACAGCACCAGGCATGCCATGGTACATAAAGTAAAATGAGGCAAAACAAAACCAATCCTGGGAACCAAAATAAATCTCTTCCCCCTTAAGGTACTGCTGTCTGGTATTCTGTCACAGGACT
>315476 NS=56 contig=overlapped:90
ACATGCATGCAAACACACCAGAGCGACGCCATATTTATATTATTCACTGTCTGTTAACCCTCTAGAATTTGGTTCCCTTTGGACAAAGATTTCGTTCGCTAGGTACCTGGCACACAGCAGATACTTGGTAACAGTTTGTCAAAATGACAAATAGAGATTCCTGTTTTCATAAAATTACTGACATAGCAACATCCGACT
>315477 NS=74 contig=overlapped:81
TGATGGCTCTCTTTGGATGTTCTGTGGGTCACTGAGGGAGGCTGAGCCCCGAGGGTGTAATGATGTCACTGAAACAATTTCCTCTGGAGGGGCAGGGACTAGGGGTGTGCTCTGATCCCCAGGACTTAGAGTGTGTAAAATGCGAGGAACTTTGTGTGTGTTAGGCTGGTTTTTGGCCTGGGCATTGTGGACATCATCAGACT
>315478 NS=34 contig=overlapped:131
GTATGTTTTTTACCGCCTGGTTCTTTGTTTATGAGGTCACCTGCACCAAGTACACAGGCAACATTTACAAAAAGCTCCTCATCAACTTGGTAGCCTCATTCTTCATGGGCTTTGGAATTTTCTTCCTTCTGCTCTGGGTTGGCACATACGACT
>315479 NS=103 contig=overlapped:109
ATATGGAATTCTAGCATAAAGGAGGCACAGTCAGGGTACCCCAGAAACTAACCTTATTGTACAGACAGACTCTGGATATGATTGAGAGATCACGCTTCAAAGAATAAGACAGAAGAGTGAGGATGCCTGACACCAATCTTGGGTCTCCACAAGCACATACCTGCACATACACATGCACACAATCCACATACATACACATGACT
>315480 NS=7 contig=separate
TTATGGACACCTGAGTTTTGACAAAGATGCCAAAACGATACTGTGGAGAAAAGATAGCATCTTCAACAAATGCTTCTGGTGTAACTGGATGTTTACATGTAGAAAAATGCAAATAGATCCATACTTAACAGACTGCACAANNNNNNNNNNAAAGACGAGGAAAGCCTTGAACTTATTAGCACAGGAGACAACTTCCTGAATATAACATCAACTTGACAGGCTATCAAAGCAACAATCAGTAAATGGTGATTTATGAAACTGAAAAGCTTCTGTAAAGGAAAAGACACTGGACT
>315481 NS=66 contig=overlapped:121
AGGTGTGAAGGGAGGTTCGAACCACAGAAGCCATGGAAAGGACGTGAGACAAGAGGCGAGGGCAGAGAACCCTGGGAGCTCACAGCATGAAACCCATCTACACAGGCAGAAGGCCAGCACCATCACCTGACGCTGTCCTCTCGGTGTCACGGCACTCACACGACT
>315482 NS=49 contig=overlapped:68
ACGTGTCTTCAGGATGTTCCTGAGTAGCTCCTCCTAACCCAGAGTATGAGACGATTCAGGATCAGACCCTCTCAGAAGAACAAGTAAGGAATGAGCACAGAGAACTCTCATGGAGTTTAAAAAATGCCCTTGCAGGGGCTGGAGAGAGATGGCTCAGCACTTCAGAGCACTTGCTGTTCATCCAGAGGACACGGGTTCAGTTCCTAGCACACGACT
>315483 NS=106 contig=overlapped:41
GCATGATCACAGAAAGAACCCAGAGGTTCTGAAGTCTACACCACAGAGGCAAGAACCTAGTCCTGAAGGGGAGGCAGAGAGAGGGCCCATCCCCTCTCAATAAACTAGACATAAGTAACCCCACTTGCTTAGCATTTCTGGAGCTTGGCACGCTCAAGGAAAGAGAAAACAGGTGTGTGGCATCCCTGGGCAATGCCAGGCCCACTCCAGGCATTTGGGCCACTTTGCAATAGTCATCTGACT
>315484 NS=69 contig=overlapped:110
AGATGAACTAGCAGACTGGAACCACAGCTCAAGAAGTGGTGCCAGCTGTTGATTTTCTTACACAATGACAGAGAACTGTTAAAATTCACAAGACTAAACCACCAATGTTCAAGCCTCCTGAATGAGATTATATTGGACCATCAAAATCAGTGGGACTCGCCCTGGCATGTGACT
>315485 NS=18 contig=overlapped:121
CTGTGAGACTCCAGAGAGAATATTAAGTTCTGACTCAGAGAACCAAAGAAAGAGTCGACGAGCCCGGCTCACTTTCTGAGTGACAGTCGGCATTCTGATCCATCATTTTGATAAACGACAACCCTCCTGTTTGTTACTGAGAATGTTTCACTGACATTTGACT
>315486 NS=107 contig=overlapped:102
CCATGATGCGCACAGATCATTAGGAAGGAAGAAAAGACTGATTAGGAGCCGACAGTCAGAAGTGCTGCATAACTTCAAGTGTTTGTCCAGACACAACAGGGCAACTGTACATATGAACTCTCAGTGACTGTGACCAAGTTTATAGACCTGCTCAAGCCACAGCCAGATAAAAACACCAGACT
>315487 NS=48 contig=overlapped:79
GAATGGTAGGAAATTATGCAGGCTTGGAGGTTTATGGAGTAATTATTGCCCAGCATTGTGCTCTAGATTAAACAAATAAATCCTAGTCTCTGTGTGGTGATTTTGGTATACAGCAGGTTTAGAAATAATTGCTGCAGGGGAATCCAAGATATCAGGGCCAGGAGTTCACTGTGTCTGAGGAGCAGGACACCAACTTCATTAGACT
>315488 NS=18 contig=separate
TCATGGAAAGAAAAGAAACTACTGAGCAAGCCTGGCTGAAGTAAATCTTCTGGCTGATACTTTTAAACTGGTACACAAGAATTTAAGATTTTATTTTTCAGCCTGTCAATAAGTAAAACTTCTTGGTGTTTTGTTTTGTTNNNNNNNNNNGCAGCAGTTAAGAGCAATGGCTACCCTTCCAGGGACCAGACTTTATTTCCCAGCATCTGCCTTAGACAGCTCAGAACCACTTCCACCTCCAGGTTCAGGAGATCTGACACCCTCTTCTGGCCACTGCAGGGACTCACACATATGAC
>315489 NS=34 contig=overlapped:67
CCGTGTCTTCTAGCTTCATGCTGCCCTTAGTCTAATTGCTTTAGGATTGCACCTCTGTCCTTTGCCCCACCCTGTGGCCCCTGGGCCCCTGCACATGTGACACGCTCTGCTGGGCTGTGTACTACCATTCAACTCTAGGAAGGGGTAGGTGGAGAGAGGTAGCCTCCCAGAATGCTTTGGAACAGTTGAAGAGGGACCCATGCCTCAACATGAGACT
>315490 NS=72 contig=overlapped:61
GAGTGCATTCAGTCCAGCTCATCCATCCTAACCACCCTAAGCTTGCTTCTGTTTCTAAGGAAATGAAAGGCCCCAGGCTCTGATTCATTTCCGTCAGGCCACAGAGCTCCTCGGATAAAAGCCTTCCTGTCCATGGAGCCCTGACTGCTTCTGGAAAAGCCTCCCAACATGCTCTTCCTCTGACCGTATGAACCATCATTTGATTTGCACAAAACACATGACT
>315491 NS=10 contig=overlapped:115
AAGTGGGCCACACTCCATCCAGGACGGTCATATCTGATTTCTGTCCCAGACCTCATCTCCAAAGGATCCAGCACATCCCAGCCCTCTCCCCTCCATACATCCCCCTTTCCCATGGGACGCTCTATGCCTTGTCATGCACCACCCAGTTCTGAGTTGAACACACCAGACT
>315492 NS=61 contig=overlapped:62
CAGTGGGTAAGGAATGTGTGGTTGTGTGTAGCTGGGGCTGAAGATTAATCACTGGCTGTGATTAACAAGATACTAGCCTAACTAAAGAAAAATACTTTCCTTTGCTGAGTTATTTGATGCTGGACAGCTGGAGCTGAGAAATTAGCAGTAACTAAGAAGAGACCAGCAGTACTGAGGTGAAATATTCTGGAAAGTGACTGCTCAGAATTGGCACACAGGACT
>315493 NS=68 contig=overlapped:22
AGGTGCTAAAATCCAATCTCTAGCTTATTCTCTCAAGAGACTCACTTGCTCTCTGTTTCCTATTCATCCAGTCTAATCGTGCCTTGTAAAAAACCTCATCAGTTAGTCACATTTCTCGAAACCAAAGTCAGTTTGAATTTGAAGACTGGGAATACAAGCAAGGCAGCAGAAAATGAACTTATATCCTTGAAGCACCTTGGCAGCAGTGACTGGAAAATGCTACCTGGATGGAGAAACCTGTATTTGAAACTCACACCTGACT
>315494 NS=117 contig=separate
CTGTGCCTTCCTCATGTCTTTGCTGGCACCAAGGTACATAAACATACATGCAGGCAAAACACTCACAGACACAAAATAAGAATAAATAAACCTTAAAAATGACAAGAAAAAGCCAGGCATGATTGCCTATAGTCCCATCANNNNNNNNNNCCCATCATTTGGAGATAGACACAGGAGGATCAGGAATTCAGGGTAATCTTCAGCTCTACAGTGAGTTCAAGGCCAACCAGGAAAAAAAAAAAATAGTATGAAAAAAAAATAACCTTTCCTGATCCAGCTGAGATCACTGGACT
>315495 NS=74 contig=overlapped:14
ATGTGGGGAGGAAAAGCACACAGCAATAAATGTATAAAAAAACGTCATCTTGAAGGTTGCTGGTTCATATGCTAAAAGAAAGAACAATAAAAGGTGGGGTTCTATCTAGGAAAGGAAAAAAATCAATTAGAGGTGGGAAGAGGTACAGAAAAATCAAGTCAGGGGGAACAATGAATGAAATCAAAACACAATGACAATATGACATCGCTGCTATAATTTAGCGTGTATGGAAGTTTTTTTCCTACCAGTACACATGTGTACCACATGACT
>315496 NS=46 contig=overlapped:127
ATATGTATGTGTCCATTTTTAGAAAAGTGTGTTGTGCCATCAAAACCTGCTCCCCTTCGTCGGGGTGTCTCGGTGAATTCCCCGGAAATTTACACCAGAGAGGAATTCGTATGTCATAGAGTTCTTAGAATATTCCTCATTGAAATTTCACAGGACT
>315497 NS=68 contig=overlapped:48
ACATGGCTTCCCTGGTAGTCTAACAGGCCTAGCAGAACCTGTGACACTCAACCTCATGGCCCCACCAGGGGCTGAGGCACCAGGGAGAGGAGGAGTCGAAAGCTAAGTCGGACGCCCCTCAGCCATGGGCCTCTCGTCATTTCTCTCGGTGTTCAGCACCAGTTTGGAGTCAGTCTAGGTTAGCGGGTGGCACAGACACTGAGTCCTTTGCCCACAGCCATAGGCAACACAAGACT
>315498 NS=39 contig=overlapped:58
TGGTGTACATCCTGAGTTCCAGGCCAGCCAGAGCTATACAGTGAGACTATCTAGAATATGTTACAAACTGAGCAGTTCCACAGCTCCGCCTCCTGAGCTTCCTTCCTGCATGCTACCAGTTATCCGTGCTGCCGCCCGGTCACTCCCATTCCAACTCAGTCTTGGAATCTACCGCCTTGGGCTCCATACAAAATGTAGTCCAGCCTGGCAGCCTCCTCACCTGACT
>315499 NS=63 contig=overlapped:113
ACATGGAACTCTGGGAACGCAGAACCCAGACACGGAGGTAGAAGATGAAAAGGGGCCATGAAGACTTACAATGAAACCACGTAGGTTGAACACTTGCTTTATTTTTAATTATGTCTGAGTGGGTGTGTGTGGTGTTTTGAATGTGAATGACGCTCATAGGCTCATATGACT
>315500 NS=122 contig=separate
ATGTGCTTCACCATTTATTATCTATGACTTATGAAGAACCACAGTGACCATGGCCGTATGGCTACTATTTCCTACTGTCTTTATGAAAAATTATACCTTTCCATAATTTACTATAGTACTTGCTGCTTATTAAAAAGTTCNNNNNNNNNNTTCGATCATCAGTTGCTTTGACTCACTGGATAGCAGACAATTTTTCTTTTCCAATGACTTGTTAAACAGATCATTCATGTCTACATTACACAGTGTGATGGTGTTTACTTTCAAAGTTTCTTTCATAGGCATCTACATTCGACT
>315501 NS=40 contig=overlapped:116
TTATGTAAAAGACCAGGCCTGGGGATTAGGAGGATGGCTCCATCAGAAATTCAGCCAGGATGGAGCCTGCCACTCCTCAAGTTCTCAGGACCGGCACAGTCGTTTGGAATTTCCTCCTTCCTCCTGGCAGTGGGGAAACAGCCACCACTGGAGCATCTACATTCGACT
>315502 NS=6 contig=overlapped:41
CAATGGATGGAGCTTTTGGTCAGCAAAGAGGCAGGATCTAACCTGGGTTTGTACAAAATATACCCAAGGGCAATACGATCTTCCATATCTCCTAGTTATCATATCTAAAGTATGTGTCCCACATCCTGTGACTGACTGCTGGACAATTTGCTGATTGGTTTTTCTGTAAACACAAGTCACCTCTGTTAGTCTAAATTACACATTTACTATTATAAAGATTAGCAGGAACTTATCACTCTCGTGGTTTCCCTAAAAACACACCTCAACCCAATATATACATTAGAC
>315503 NS=34 contig=overlapped:10
AAATGGGAGTTGGCTCTGTGTAGGTAGCAGGCGATGATGCTGGAAAGGGGAAAAGCTTCTCAGTGCACTGCTATAAGCTCCAGGATCTCTGTAATCAGGCTACACAACCTTTGTACCAAGATTCTTTTCTTCTTTTTTTTTAAATCAACTTTAGCTCATTACAATTGTTACTTTGAAGAGTTTTATTAAGCCATCTGACTCTTTGTAGAACAGCACAGCTTCAAACACAAACATTGTACAATTTTACAAAATAATCGGTTTTTGCCATCCGACT
>315504 NS=87 contig=separate
TCATGAGGTCCCATTTGTTGCTCTTAGAGCCTGTGCTGTTGGTGTTCTGTTCAGGAAGTTGTCTCCTGTGACAATGAGTTCAAGGCTCTTCCCCACTGATGATTATGGCAGTTTTTTCTCTCTGCTGAAGAGTGATGTTGNNNNNNNNNNGTGCCAGTCACCTCTCATTCTCAGCAAAAGCTTACAACATGAGTGAACAACATTAAAGCTACCAAATTACAGAAACTGTTTCATATCCCACACAAGCTATATCCATTAATTCCTGTACAAAGACCCAAAACATAACATCCGACT
>315505 NS=24 contig=overlapped:103
CTGTGAGCTGAACCATGACTTGTCTCCAACAGGGGCATAGTCACACTTCCCATCATCTCCTTTCCCCTCACCTCACTAGACAGAGAGAGAGCATCTCTCTAGGGTTTTGCTCTGACCCTACTTCCTTCCCTGGCCTTCCCAGCACTGATCCTCTCTTGTGAGAGAGAGGATGCATGTGACT
>315506 NS=23 contig=overlapped:121
AGATGCCCCACACTCACATACCAAAAAGAAGAGAGGGAAGAGGAAAAGGAGAGAGAGGAGAAGAGCTGACAGAGCACCTTTACCTGCTGATGACCTGAACTCTATCCCCAGATCCCACACAGTGGAAGAGAACTGACTCCTGCAATTGTCTTCTCACCTGACT
>315507 NS=70 contig=overlapped:109
CGATGATTTGACAGTCTTTCACTAGGCCCCACATCTTTAGGATCTCACCATTTCTCAGCAGCACCTCACAGAAGAAAAAACTCCATGCCCTTCCTTGGAGGACATGGTCATCCCCAATCCATAATAGTCATACATGGAAACAATATTTCAAAGGATTTTATAACCACATAGGACT
>315508 NS=66 contig=overlapped:17
AGATGCCTAGGGAGCTTGAACTCCCAATCCTCCTGCCTGTGGTTCCTGAGTAGCTGAAATTAGTCATACATCACTACGCCCGGCTTCTTGTTTTCATTTCTCCCATCTGTTCTCTGTTCCTTTTTTTCCTTCTTCTTCTTTTTCTGCCTCCTTTGGGTTACCTTAACATTTTTAGAATACTAGTTTTTACCAGCAAATGGCAAACTGATTGGCATATGGCCTGCCACTCTGTGTGTTTCTTTGTGAGTTTTCAGTATGCATATGACT
>315509 NS=57 contig=overlapped:115
CAGTGATGGGTATGGGAACGGAGACCCTGAATGCACCACCCGGCTGTAACATCCATCACCCTGGCTCTGAGCAAACCAAGATATCCAAGATGATGAATGGTTCATTTTCTGGATTAAGCCTCCTTGAAAGAGCTCCAAGGTCCGTGCGGCCACCAAACAACACGTGACT
>315510 NS=95 contig=overlapped:48
CTATGCCACCTCACAGGAGAGGAGTGGCAGGGTCAGCTCTCCCACTGCGTGGCCATGGGCCCCGTGGCAGCAAGGGCTGCAGCTTCTCCATAGCCTCAGGTAGCAGGGCTGGGTGCTCACATCAGGCTATTACTGTCTACCCTGGTGTCTGCAGTTATTATCTCTCTTCATAATGCACAAACTGTTCAGCTTCTCTTTCTCTCCCATCTGTACACCACATACTTGCACATTGGACT
>315511 NS=4 contig=overlapped:9
ACATGCATACATGTAAGAAAGCAACACACACACACACACACACACACACATACACACACTCAAAATGAATCTAAAGTAAGAAAAGAAAAATTCAGTGGAGATATTGGACCTGGTATTTTTGTCTCACTTTCGCCACTCCTACAGTTGCATTTTTGCAGGAGAATCACTTTTAATCCCATTAAGAGAAGCAAAACAGACAGGGAAATTTTTTTTGTCAGATTAAATAATGGATCAGGTGGGTATAAAACAGGAGTCTGCTCTTTGCCATTGGACT
>315512 NS=8 contig=separate
CTGTGGTCATTCACACAATCGAAACTCATCTAGTAAGAGGAAATGTCAATCGAGGAAACGCCTGACTGGTCTGTAGAACATTTTCTTGTTGGAGGAGGTAGAGCCACTCCTAGGCTGGGGATCCTGGGTATTATAACAAANNNNNNNNNNAATCCATGCTTCCGAGTTCCTGCCTTTAGTACTGCAACTGAACCCTGAAACTTTCCTCCCCAGGTTGTTTTTGGTCATGGTGTTTATCATAGCAATAGCAACCAAACTAGGCCAACCACCAACTATCAAGGACAGTATTGGCACAAGACT
>315513 NS=40 contig=separate
ATATGTAACACATTTTTATCTTCTGCTCATCAGTTGAAGGGCATTACATATGTTTCATTTTCCTAGATATTGTGCACAGAGCAGCCTCTCTACTCTGCCATGTCTCCTATCTTAGATAAGTATCAAACATTCCTTAACATNNNNNNNNNNGCATGCTTACCAAGGCTCCTCCTTGATGGAGCCCTTTCTGCCGTGCCGAGCAACAGTGATGCCTCAGATTTCTGAGTAAATATGATAGTGTGCCCACAGTTAGCATACATACTCTATGTCATGCCTTTCCCACTACATCTGACT
>315514 NS=78 contig=overlapped:90
GGGTGCTGGGAATTAAATTTGGGTCCTCTGAAAGTGCAGCCAGTACTCTTAACAGGTGAGCCACTTCTCCAACTCCAAGAGTTTTTTTTAATTCACACAGGGAAGATATGATTTAATGTCAAGTGAACACTGATGATCTTGGTTAGAGTAATTTTAGTGATAGTTCAGCAGGGTGTTGGAAACGACATTGGACT
>315515 NS=24 contig=overlapped:28
TCATGCCTTGTATTGGAGGAATCTAGATGGAGTCAGATCCCCTACAGGTTATTGTGTGCCATTATGTGAATGTTGGTGATTGAACCCGGGTCCTCTCCAAGAGCTATGGAGCCATTTATTTTTGAGGTCACACTACCTACGTTGCTAAGGCTGGCTTTAAGGTTACATTTTTCCTTCCTCACTCTAAGTAACTGAGACTGCAGACCACCATCTAAACTGACTCTAACTCCCTATAAGTTCAGTTTGTCATGTGACT
>315516 NS=13 contig=overlapped:110
GTATGTGTATCACACATTCTCAGAATAATAAAGTATTTCCCCTATAAGTCAAACTCTCCTACTGTGGCTCTTAATTCCCATTGTATATGGAGGACAAGGAGAACAATCAGAATTTCTCCACCCTATGTTTGCTCTGCATTCTAGTTCAGACCTTGCTGAGCACAGCATGTGACT
>315517 NS=97 contig=separate
AAGTGATATCCATAGAAAACCCATGTTTACCATGAGTTTCGGTGAATGGTCCTCAGTGCACATGTCCCTGGATACCATTGATGACAAGTGTATTTTATGAACTTGTCTTCCTTAAACGAGGTACCTTGAATGCATAATTGNNNNNNNNNNGAGTGCCTGGCTTTGAACCATGTCTCCGTTCATGTTGTGAATGGAATGTGAGCTCTGTGGTAACTGTGTGTGGCAAAGTTTGAGAATGTTGTCTAGGAATGGCAGGCTCATAACAAGGGAATTTTCTCATTGACTCATGCGACT
>315518 NS=36 contig=overlapped:26
GTGTGGGTGTGAGAGCGCACGCACATACACAGACACACACCTCATACAACATTGCTGAGTCTTTTGCCTAGTCATTGCTTACAGAAACTGTCTAACCTGGGACAAATGGCTCAGAGTGAGTCTAGGCAATTCCTGGTCTGGTTTCATTGTGAGCTAAGAATTAATTCTTTATTTTACATCTTTTCAAAAGGTGGGTTTGATTTTGTTTTATGTGTTTGAGGTTTTTTACCTGCATGTATGCTCACACATCATCTGACT
>315519 NS=63 contig=overlapped:95
GTGTGGTGTAAGATGGCTAGCCTCAGTCTGTTCTACCTCTCTGTCCAAAATGAGGCCACAGACAGATTCGAGTAAAACTCACCTATTTTGAAGGAGCGTCGGGAAAAGGTTGTCTGTAGTTGAACTGAACCCTGAACCTTGAGAAGAGGCAGGATGGTGTTGTGGTAGCCGTATTGCCACCATAAGACT
>315520 NS=83 contig=separate
GCATGCACATTCCCTGCACACACATACACACACATACACATACAGTGTGTCTATGAGAGAGAGAGAAGAATGAGGGTGAGAACTTAGGCTTCCCTGAGGTTGAGAAATCTTCTTGGAGGCTGGGGTGAGAGGTGGGGGGTGTTGGGTNNNAGGCAGATGTGGAGTGTGTGTGTGGTGTGGCCAAGGCTGTCTCAAGTGGAAGAATCTCAAGACACCGGATGGAAACAAAACACCTTCTCAGAGGAAACTTTCTGCTGACATCACACAGGAGGCCAAAGAAAGGCCCATGTGACT
>315521 NS=97 contig=overlapped:98
GAATGCTGTCTCTGGACAACAGTGTAGGTCTCTATTACTGTTACCTAGTGGGAGGCTGGGAAGTAGGCACAGTCATAGAGCTCCTGCCTAGAATCCCCCCCCGTGAGGGGCTGAGAATGTGGCTCAGTGGTAGAGCACTTGCCTAGAATCCCCTAGTGGAGGGCTGCACATGTGACTCATCAGACT
>315522 NS=36 contig=overlapped:127
ATATGTGGATATTAGCTGTAGTTGATGATAACCAAGCTACAATCCATAGAACCACGAAGATTAGGTGAAGAGTAAGTGACCAAGAGGACAGATAACTCTCCTTCAGAAAAGAAAATGAATAGATAGCTATGGGTGGATGGAAGGTGGTCACTGGACT
>315523 NS=23 contig=overlapped:69
ATGTGAGCTTTTTGACAGTGATTCAGAGAAGACTTTTTCAAAATGTGGGGCAAAAATTTACTTCAGCCTGGAATAAGCTTGACTGAGTTTTGAGTTTCTGGTAAAGCTACATTTAGAGATGTAGTATGGAACCTAGTGAGATTCTCTTTGCTTCTCCTCCAGCGGCAATTCTCAAAAGACTGGTCACTGCTGGATTTCCTTGCTGTCATTAGACT
>315524 NS=8 contig=overlapped:93
ACATGTTTTTTAAGAAACAAAATAAAAATAAACAATAGCAACAAAAACCATGGAGTTCATTCTATGTTGAACAACTCCTTGTTATGGGAAAATGGTGTGTGGTTTGTCTACTCAGTGAGAAATCTACTGCAAAAACGAAATTCGTTTTCTCTTTCCGAGCAGATATACATTTCAAATAGCTTCATTAGACT
>315525 NS=18 contig=separate
CTATGCAAATTTATGTTAATATAACCACTTCCTATTGTAGATTTAGGTGGTTCTATTTATTGTTTACTGACGTATTTGATTGCTCTAGAGCTTGAGCTCAGTGAATCATGCTTGCTCGGCTAATACTCTACCACAGATCANNNNNNNNNNGAGCAGTGTTTTCTACATATTTAAAATACAATACAAACGTCCCCCTTAGGTGTGAGACTTCTGTTTCAAAACATACAGATACTGCTTGACTTTTGTCTTTTGTTTTTTTTTTGAGACAGGATCTTACTGTGAGGACACTGGACT
>315526 NS=26 contig=separate
AGGTGATTAATCACAAATAAAGCATGGCTTAAAAGGCAATGAGGGGAACGATGTTTAAATTCTCCCCGTTGTAGTTTATAAAGTGCGTCTTAAGAGCTTGCTGAGATCTCTGCACAACAGCTTGGCCCTGAGGATTACAGNNNNNNNNNNACAAGCTGGAGCGTTATCTGTTTCTGAAGCTCCAGGTTTGCCCAGCACGGAAAAGCATAGAAAAAGATATCGATTAACATCCTTAACAGCTTCACCTGGACGAGCCGAGGCCCAAACCACACAGGAGCGAGTGTGCACACGACT
>315527 NS=68 contig=overlapped:62
GCATGTTTCTGCATGAGACCGAGCATGATGGCATCTTTCTGAGTCTGGCTCACTTTGTTTAACATCATGACCTCTAACTGTCCTGCAAACAACACAATTTCATTCTTCTCACCGTGATAAAACTACCTCTGGCTTTGTTTACAAACCACATTTTCTCATCCATTCACTTTCTCACGGCCACCCAGGCTGTTCCTGTAACTTGGCTGTTGTGAACACGGGACT
>315528 NS=102 contig=overlapped:95
AGATGCCCTTTCTGACTTCCTCTGTCCCAGCATCTTTTACTGTAGAAACAGAATGCCAACTTCGCATGAGTAAGCCATGCAAGCACCTGATGTGATAGCAGACAGCACTGATGACCAGGGACAGCCTTTCCTAAGAACAGTTACTATGTCTGAGAAGTCTGGGAACTCTTTAAACCCTTCCACATGACT
>315529 NS=96 contig=separate
CCATGCCTTTCTCACAACATAGAAGCCTAAATAATTTCCCTATGCTGAAAACACTAACTTGGCAGTTCCAAACCACTCATCCTTCAGTTCCATTCTGGGTCTCCTCCACTCTCCAGATTCATAAGTATACTTTTCAGAGANNNNNNNNNNCCCTAAAGTGGGAAAGTTAGGAGATAAAAGGGCCAACTTACAAGAAGACAAGAACAAAGCACCGTGTCACAGAGCCAAGCAGAATCCTGCCTTCACCCTGCAGGTGAAGATTAACAGGCAGAATTTCAAAAGCAGCATATGACT
>315530 NS=99 contig=separate
CCATGGGCAATGGGTTCGGATATCATTCCTGCTACTTCTCCAAGGCGCTGACCTGGTGAGCGGGTGTTTCTCTGAACTCCTAGAGTCTGGCCATCTGTACAGGTGGGGCTGGCAAAGCCTTCCATGACGCCCCAGGGTGTTNNNNNNNNNCCAGGTGGAAGCTCAGTAGGGTAAACACTATCTGTTTTGTTTTGTTTTTTTTTTTTTTGAGATGTCACTTGGCCTACAGGAGCAAGCAACTAAAAATGCAACAGTTCTCCAAGATGCTTAAAGAGCTCTGCACACTCGACT
>315531 NS=89 contig=separate
TCATGACACTTTATCTACATGTGTGTTCACTACAAGTTCATTATTTGTCGTGGCTAATAGTATTCCACGGTATAGGTGTGCCAGCCCCAGCCATCTTGTGATAGTAAGTCCCAGATCCTGGGCATTGAAAGCTCTACACTTACTTCTACCTGATGGGGAACCATCAGTCATGGTTGGTTCATGGACCGTGATGTCCACGCTGACTGAGCTGCCATCATAGGGAATGTCACTGGTCCCTCCGCCTACAGAAGTCCAAGGTGAAAGGACAGTGGCTCTTAGGACCCTCATGTGACT
>315532 NS=125 contig=overlapped:77
GTGTGAATACCAGGTAGGCATGGAGCCCACCTGTGATCCCACCACAGGAGGCAAAGGTAGTGGGTTGGAGAAAGGTAGTGGGGAGGAGCCACGAGGAACATGCTAGCTAGACTAGCCAAACTGGTAAGCCATGGGCTCAAATAAGAGACCAGAAGGTGAAAGGTGATTGAGGAAGACTCCTGAAGTCTTCCTACATGCACATCTGACT
>315533 NS=9 contig=separate
ACGTGTCGCCTGTTCAATTATTATAACAGGAAAACTGAAAATTGATATATCACATTTTACAGCACAGGAACAAGTTTCAAATGAAAGAACAAATAATAAAATCACTAATTTGTAAACTAAATCACATGTGCGTCGCTCGCTNNNNNNNNNNAACTAAATCACATGTGCGTCGCTCGCTCCATTAGGAATACAGGAAAACTGAAAAGTGATATATCTCACTGTACAGCACAAGAACAAGTTTCCAACGAAAGAACAGAAAAGCAAAGCACTACATTTAAACGGAATCACCTGACT
>315534 NS=29 contig=separate
TGGTGGTAAGTCTGGCAGGCAGGCATGGTGCTGGAGCAGTAACTGAGATCTTATATTTGAGCCTCAAGGTGCAGGCAGAGACAAGGCAAGACTGGGCCTGACATGGGCTTTTGAAACCCCGGAAGCCCACTTTCAGTGACNNNNNNNNNNAACAATCCACCAACTGGGAACCAAACATTCAAATATATGAACCTGTAGGGACCATTCTCATTCAAACCACCACACCTGGGTTCCAGGTTTATCCTGGATTAAGCCTTTTCCCAAGTGTTTTATTCTTTATGGAGCCACGTGACT
>315535 NS=61 contig=overlapped:116
AAATGTGCTAGCATTGTCTCTAGACAGCACCTTCTCTCTTTTAGCTTGGGGTGTGTTTTCAAATGAAGTTAGGTCATGGCAGTTATTCGTCAATGCCATTTTTAGATAATCACTTGTGAGGAATTACTTTTGGAACTTAAATCATGCTAACTCATGAGACATGCGACT
>315536 NS=56 contig=overlapped:119
TTATGATCCAAATGATGCTCAATAGCAGGACCATCCAAGGGCCAAACCTTAGACACACTAGCCTTTGGAGCCATTTTCTATCCAAAGCACAGAGCCCTCTTTCAGGGGCCTATGAGCGGGAAGGGTCTTGCTCTAGGACCTTGTTGGTTGATTCTCACTCGACT
>315537 NS=17 contig=overlapped:65
ACATGGGCACAAGAGAACCACAGTCCCAGTGTTGTGGCGCGCCAACATAACTTTTAAAAGCTGGTCTCCACAAGGAGAGCAACAGAACAAGAAAATTTGAACACAGGGAACTTCCCAGAGACTCATACTCCAACCAAGGACTATTCATGGAGATAACCCAGAACCCCTGCACAGATGTAGCCCATGGCAGTTCAGTGTCCAAGTGGGTTACATAGGACT
>315538 NS=43 contig=overlapped:32
AAATGTAATGCTGTGATTGATATTTCCCCCCTGAGGCTACCTTTTCCATCCTCCAGTTTAAATTCAGGCCAGGTTTGAGTGCAGAAAAACAACAGAAATTTCTATTGTAAGGTCTGGGTCAAGCTGAGAGTCCAGGGGACTGTCTTAGTTACTGTTCTTTTGCTGTGAGGAGATAGCATGGCTGAGACAACTTATAAAGGAAACCATTTAGTTGCTTACAGTCTCAGAGGGAGAGTTCATGAGCATCGGACT
>315539 NS=1 contig=overlapped:140
ATGTGAATTAGTTTATGAATTAGTTTACAAAGTTGTGCTTTGCGTTTCTGTTCTTTCGATGGAAACTTGTTTCTGTGCCGTACAGTGCGAGATAACACTTTTCAGTTTTCCTGTATTCCAAATTGAGCGAGCGACACACGTGTGTTTCTTGGNNN
>315540 NS=87 contig=overlapped:17
CAGTGAATTAGGATTACAAGACTCAGGGAAAGCTGATCTCAGAAAACAAAGGCCTGCTCTCTGCTGCAGGTATCCTACAGAATCACGGCTATTAAAATGACTGATGCCCTGGAAACACAATGCTACTTTATTCAGTTGTCAGAGATTTATAATGCCCACAGGAGATAGTGGCTGCTGATGGCCCTGATCTAGGAGATCCAATAAATAGTGAAGTAAGGCCTTTGAAAAACAGGAGTTTAAAGGAATGCCAGCACCAGGCACCAGACT
>315541 NS=45 contig=separate
CTGTGCAGGGAGAATGGGCTGGTGCCGGCTAATTGATTTTACAGCGGTACCGAAGGACAGACAATGAAAACGCCATCAATTTAATCCACTATTTAATGGTTCCAATTTAGCCCCTGTAAGTGCTCACTAAACTAATTTCTNNNNNNNNNNCTTCAATATATTCATCTGGAAAAGGGAATTTAGCCAATTCCGATGTACGGAGATGATCTGTTAGTGCAGTGTAAATGTTTATAACACGGCAATCGAGTTCGTTTATAAGGATATGAAAAGTTTTATTGGGGAGGGCACTGGACT
>315542 NS=70 contig=overlapped:106
GTATGTTTTATACAAAAGTGTTTTAATCCTGTTTATTAGAGGTAAGATTTATTTTCTTGAGGATGGGAAGAAGAAGAACTCAAAACAAAGATAGGACCTCCAGGGGAAGATCTTGACTTCTCCAGTCAAAGGTTTGTGTAACATCTGGAAGCAGCCAGCATCTTAGGAGCATGGGACT
>315543 NS=117 contig=overlapped:32
ATATGTTCATTCTATACATTCTTTTAGAACCCTGACTAACACAGCTCTTCCTTCAACTCTAAGGGCCTCAGGCAAGGGAGGGGATTTGAGCAGGCCCAGGCAGCAGAAGGAATCTGGTCCAGTTCCCCTGACACCTGCTTCCTTGCTGAGTCATGTAAACTTTTCTGTAAAATGAGACTATCATCAGCTTGGCTGCCAGGCTCAGAGGAGGTTGCCAGGGCTTTGTCCCTTCTTGTCTACAGTCATTCGACT
>315544 NS=73 contig=overlapped:120
GTATGCACATGTGTTACTCTTCAGCTAGGTGTTTTGACAGTCTGGGAATGGGTGGGGAAGGGTATAAGTGCTAAGGAGTTTGTTCTTTGTCCTGGAGGCACGGTAGACGGATGCATGTTTTTCATTGGAAAGCAACAAATTTCTTGGAAAATGTACATTTGACT
>315545 NS=73 contig=overlapped:75
GTGTGTGCTGTCAGAAAACCTACAGCTAGGGAGCCTTGTCAGAAGGTCTGTTGATGTTTTCAAGGTCATTTGTTTTTGTTTTGTTTTGTTTTTTGTTTTTTCACCTCCCTGAAAAGACAGAACAAAAGGTGCTGTAGCAGCAGCAGTTGATTCCACTTATAGGTCACCTAGGCCACTTGATCTGATTCTTGGACGCCAGTCACATGACT
>315546 NS=17 contig=overlapped:75
ATGTGAACTGTTGGAAGTTGGTCTGATGCATGTTACTAGCCCTCAAGATCTGGGTATGCCTATCCGTGTTGTGTAAACCTACCTGATTGTTCATTAAATGGCCTGTACCTGGGCAGGGCAGAATGGGGTAGCCATGACTAGGGTTCCAGGGCTTTTGGGTCCAAGAATCATGAAAAACAGATGGAGAGGAGGAAGGAGGACACCAGACT
>315547 NS=71 contig=overlapped:95
ATATGAATGATTTGTCTGCACGTACATCCACATACCAGAAAAGGGTATCCAATCCCATTATAGATGGTAGTGAGCCACCTCAGTTGCTGGGGAATGAACTCAGGGCCTCTGGGAGAGCAGGGCAGCTAGTGCTCCTAACTGCTGAGGCATCTTTGCAGCCCGGTTGGCTTAGAATTTCAACATAAGACT
>315548 NS=115 contig=overlapped:98
CTGTGCAGTCCTGGCTGTGACGTGCTGGTGGCAGGAGCCTGAGGCAGCTGCTCATATCATATCCACAGGCAGGAAGCAGAGTGGTGAGTGCCGCGGCCCAGCTCCCCATCCCCTTTTGGCTAAGTCCTGGCTCCTGGCCCCTGGAATAGAGCCAGCCACTAGTGGCTCATCCCACTGCACAGGACT
>315549 NS=62 contig=overlapped:64
CAGTGACAACAGCTTCAACAACAAGCTGAGTTTCCTCTTAAGGAAGGGAGGGAGTGTGCCCCATCCTGCTGTGGCTATTTAAGTTAAAATCAGTCTTATCCTGCAGACATACTTCTTTAGCTTTTAAGCCTGTTTGCAAATGCCATTCTCCCATGGCTTAGCAAGACGGCTGGGAGCAACAGTTTGATGCTATGGGAGTTTTTGCTGTGGGCACACGACT
>315550 NS=17 contig=overlapped:74
GGGTGTATATGCCACCAGAGTCCAGAAGAGGACGATGTAGCCTCTGGAACTGTAATTACAGATGGTTGTGAGCTACCATTGTTGGGGCTGGGGACTGAACTTGGGTCCTCTGCAGGAGCAGCCAGTGCTCTTGACTGCCAAACCACCTCTCCAGTCCCAGAAAGCAAAGACTTCCAATATTTTGCTACCATCATTCCCCAGCATAAGACT
>315551 NS=31 contig=overlapped:114
CTGTGAGTGGCAGTACTGACTCCACAGGGCCTCCCAGCCAGTGACTGTACAGACCATCTAACCCCTCAGTGGCAGATAGCCAGCTGAACAGCAGCCAAAGTCCAGCAGACCTGCAAAAACACCCAGGTACACCAGGTGTTGGGCCACCTAGGTCTGTGGACCACTTGACT
>315552 NS=24 contig=overlapped:68
CTGTGATGTCTATTTTATTTCCCCTTCTTAGTGGGATTCAAGGATCCTCTCTTCAACCCTCCATGTTACTTAGTTTATTTGGGTCTGTGGGTTGTACCATGGTTATCCTGTACTATATGGCTAATATCCCAGGTTAGTTATTTTTGTAGACTCTCTCTCAGCTCTCTGTGTTGTCATGGATAAATATATAAACTTGGACAAGGTTATCACACGACT
>315553 NS=30 contig=separate
CAGTGGGAATGGTACCTGGCATTGGGAACCTCCAAGCCCACCGTGAGGGACACACTCCCTCTAGCAAGGCTACACTCCTAAACCTGCCCAAACAGCATCACCAACTAGGAACCAAGTGTTCACACATCTGAGCCTACAGGCNNNNNNNATTTTTTTTGGGGGGGGGTTCTGCAGTCTTACTGCTCACATTCCTGCTTTGTTGTCCCCAAGGTACCTCTTGGTGTGGCTATTTATAAAATGCCTTCTCGTGTCATAATCTTTATAGGAAAGCATTGGACT
>315554 NS=85 contig=separate
TGATGTATTCTGAAGTGGTAGAAAGTCTCTGTGATAAACTACCTCATATAAATAATTTTGAACACCACTGAACACAGCAAACACACCTCAAATGTCACTGTTTGTTTTGAATTCTGGCACAAGAGAAACCTTTATCAAAAATTTTNTTTATATTTTTTTTTTTTTTTTTTTTTTTTTTTTTTTCTTACGCTATACAAATACCAAGGACCTAACTTTCCTTCTAGAACTAACTTCCTTGGTTGTCCTGAAGATCATGCGACT
>315555 NS=16 contig=overlapped:50
TAGTGTGAGAAGGCAGGGCATGCCATCTGAAGCAGGACGAAGCGCTGCAGGCTTTGGGTTGTGACAACCTGTTGCTGAAACTTAACAGGTGACAAGTTTGTTTAGAGACTGCTCCCCATCCAATTACTGAGTTTCAGCGAGTCATTGAGCCCTCAGGGAAGCCCCGGCTGCTCACGTGTAATGGAAGATTATAGGAATTCTGGGCCTGCTATGTGGTAAATGAGACACTTGACT
>315556 NS=87 contig=overlapped:16
CAATGAGAATAAATAAGAGGCCAAGAAGTAAGGGGAAATAGTTTTAATTTTAAATCACACTGGTTTTGAATATCAAAATATGGTTTAGTATGCCGTCAAGCTCAAATGTTCCAAGATACGCTGGACTTCGTGGACTTCCCTGGTGTAGAGAAAGAAATGCTTCTTGAGGGAAAGATTAGAGTGCCAGCTGTTACATTTACTGACTGTGAGGCCTTGTTCAAAACATCTCTCACCTCTATATTTTGTTTCTCATCAATAACATGTGACT
>315557 NS=83 contig=overlapped:69
GTGTGCTTTCCACTACTTGGGACATACACACTCTCATTGTATCTCTGGCCTGCAAATGCTGTCTTTAGTGTCTATAAGGGTATGTTTGTAATGTTTGCCGTTTCCTAGACAGCTGAGATCACCTCCAGTGTCTCTACAAGGCTCATGTCCTTCTTTGATGAAGGTCTTTTAAACACTGAAGGACATAGTGTGTGCAAAATAATACACATATGACT
>315558 NS=24 contig=overlapped:66
TGATGGTAACGGTTCAGCTCTTGGCTTTCCATTGACAGCATCTAAGAAACAAATGTGTCCTCCCTGGGGACTGGGAGCCTGGGGTCACCAGGAAAAGGACTCTAGAGAAACCAACGGGGCCGTAGATTTCACTGGGGAATACGGTTTCTGCAGAACAGAAGGGGGCTTTCCTCTTTAGACTCTTCTAGGCTGTTTGCAGTGACAAATTGCACCGGACT
>315559 NS=51 contig=separate
CTGTGTGGTCTATATTACCAGGGATAGACTCCTTCCTGTGGAGCAGGCCCCACACCCAAGCAGAAAGCAGGTGGTTACCTCCATGGCCTTCATACCACTATTTCGTCAATGGGCATATCTTGCTGGCCAGGTTGCTCTTGTAGCATTCANGGGTTCACTGCTGGGTATTGATGACTGCTGATGACTTGAACTCCCCACCAGCTTCCATAGCACGTCCCAGCACTATGAAGGCTAGCCAGCAGAGAAGTTTCTGGTCAGTTCCAGGTCGATTTCTCTGTGTATTGCCACCAGACT
>315560 NS=81 contig=overlapped:77
AGATGCAAAAGTACGGTGAATGCATCAACTCTGGATCTCCAGGAACACTCTGTAATGGAATGATATTGTTGGAATATCGTTCCATTACAGGAGATTTGTTGGAATAAATCATGTGATGGATAAAGGATGAGAAGAACAGGGAAGGCCGTAAGGCCATGGTCAAGAACTCTTTTATATGAAAGAGAAGGAAGAGGGAATCATACGACT
>315561 NS=77 contig=separate
ACATGAAAGAAAGAGAAAAGGAAGGAAGGAAAGGGAAAAGGAAGGAAGGAGGGGAGTCAGGGCATTAAGTCAATAGCAGAGAGCCCAACCTGATGGACAGACCCACAGGGAGGGATCACCATACTATGACCAGACCCTGACNNNNNNNNNTCATGAAGCCCTTTAGCTGCACAGACAGAGTCTTTGGGCATCAAGAGGAGGCCAGGTAGGCAAGGCAGTGGTGTGGGGGCCTCAGCACTGAAGAGAGAGTGAAGAAAATGCCACTGGGTGTGGGCAGAGGTTCTCCACAGGACT
>315562 NS=39 contig=overlapped:92
CTGTGAGGTCAGACGATCGCTTGTGTGGTAGCTTCTTTCCTTTTACTACGTGGGCTCTGGGACTCAAGCTCCGGTCATTGGGTTTGTCAGCAAGTGCCTTTGCCTTGCTGAGCCAGCCCACTCACCCCATTTCTTTGTTTTCATACTTTATTTTGCATTTGCTGGAGTTGTTGCACCTATTTCCACTCGACT
>315563 NS=14 contig=overlapped:47
TGATGAAGGTTTTTTGTTCAGGGACATCACAACAGGTACAGGGACTGCTACAGCCAGGTTTGACAGAGAGGGCAAAAGACTGCAAATGCAACTGTAGGAAGATGGAAAGTGGGTGGGAAATTAGCAGGAAGAGCTTGCTGGGGGCCAGGCGGACTCTGGGTAAACCAACTTCTGGAGATTGTTGCTGAAGACAGGTACCGCGCAACCTGACACACTCTGCGGGTTGTGCACAAGACT
>315564 NS=29 contig=separate
GGGTGCTGGGAACTGAACTGGTGACCTCTGGAAGAGCAGCCAGTGATATGAACCACTGAGCCATCTCTCCAGCCCACACTTGGTCTATGTTAATGCCTTGTGATCACTGCCCAGAGCATCCTTGTCTCCCTCACACCTCCGAGATGCCCTGTCTGTAGACAAGGCCTGTAGACAGCGGCTGAGGAAAGCTGGCTTGCTCACCCCTGGAATGCCTGCTGTATCTCCTTCCTGACAAGCATCCAAGACAGCAGCACAGCTTTTACCTGTGGAGCCCTGGGCATCCCTCACAAGACT
>315565 NS=88 contig=overlapped:32
CCATGCACACACATACACACATGGATCCCTCCATTTATCATCTCCTTACATGCCACCACCCATCTTAAGCTCTGATGTTGTCCTCTCCTGCTACAAAACTTCAGTCACCTGTCGTTGTAACTCAATCAGTCAGCAAGAAACCATGCCAGACTTCCAAAGTCATATTTTCTTATCCCTAATGGAAAGTTTGGGAACCAGGCATCCCCTGTGGATGCAATAAGGACTAGAAACGCTCATTGTCCACACAGGACT
>315566 NS=94 contig=overlapped:83
ATGTGTTTAACTATTACATCAAATCAGAGAAACACACACAATTAATGCATGTGGGTAAAACAAAAAAGTTTTTACAGCAATCAAGGAGATCAAGAAACATTCCTTCTCTCACCCTTGATGGTACTCCTCCTCTGCTCTCCCAGAAGCAGCCGGGGTCACAGTTTAAAATTGAAGCTCCATCTTCTCATTATTCACTGGACT
>315567 NS=93 contig=overlapped:81
CTGTGTGTGGCTGACTCCTCCTGAACTTGCTTTTAATGTTCCTGGTCAACTTGTGAGACCAAGCCTGCAGTCACTAGAAGTTGACTGTAAAACTGACGGAAAGTTAGAGGGACACAGACAAGGATAGGAAGTGTGGTCTCCCTGAAATAATGGCTCCTTGTTCACTGACACTAAGAGGTGAAACTGGGGGAAGGCACAGGACT
>315568 NS=87 contig=overlapped:30
CTGTGCTCACTGCTGCTCACCAGTGCAAGCGCAAGGGAGAAACCACAGTCCCTGCTTAGAACAAGCCTGCAGTTCTTCCTGCTTCCTTTGCTTAATTTACCTATGCTCTGCATTTGCCTTTGATTAAGACCAGAGGTTCTCAACCTCTGTGTTGCAACATCCCCAAATAACAAACAACACAGGAGTTGCCTAAGAACATAACAAAACACAAATGTTTACATTAAAATTCATAACAGGAACAAAATCACAGGACT
>315569 NS=10 contig=separate
CCATGCCCTTCAAGAACAATGCTTTATATGATAACAGGTAACCAACTTCGATAAAATCTGATTCTTGCTTGGGAGACTGTTTAGTAAAGAGAAGATGAAAGACACTGGGACAGACCTCTACTCTTGCCTGATGCGTCTAANNNNNNNNNNGGGGAACTGTAGAGAGCTGCGGAATGCTATGCCTTAAAGATGGAGCTGGTTTCCGCCTTCCACCTTCCCGATGGTGAGTGCTCTCTGTCACGAACAACTCCATATTTGGCTAAGGCCGAGGATCTGGCTTGCTTCCATGTGACT
>315570 NS=28 contig=overlapped:88
AAATGCTTTGCCCCAGTCCACCTATGATTGGCACTTTTTCTTTTTTTCTTTTTTTTCAAGACAGGGTTTCTCTCTGTAGGCTTCGCTGTCCTGGACTCCCTTTGTAGACCAGGCTGGCCTTGAACTCACAGAGATCTGCCTGCCTCTGCCTTCCTGAATGCTGGGATTCCAGGCACATGCCACCACGCATGAGACT
>315571 NS=15 contig=overlapped:130
AAATGTTTAAAAATAAAAATAAACATTTAATAAGCATTTGCTAGTGAAAATGAATGGTACTGCTTCAGCAGCAGCCACATCCCTAATGTAAGAAGGCCATGCCACACAGACTAGATCCATCATCCAGCAAAGATGGTCTGATCTTCACAGGACT
>315572 NS=113 contig=overlapped:101
TCGTGCATTGCCTGCAGAGGGCAGTGAACCCTGTGGAACTGGAGTTGCAGATGGTTGGGAGCCACCATGTGGGTTCCGGAAATCGAGCCCGGGTCCTCTGGAAGAACAGTCAGTGTTCTTCTCTCTCCAGGCCCAGGGGTTCAGCTTGATGAGGTGAGAGGAGAGTGAGAGCCGCATGGGACT
>315573 NS=109 contig=separate
GCATGAACTAAGTTGCCTGCTCTTTTATCACCTCCCCCTGGCAAGGTGGCCTCACTAGGCCACAGAGAAAAAGCATTCAGACAGTCCTGATGAGACCTGATTGGCTAGGGTCAGATAGTAGGGGAGGAGGGCCTCCCCCATGGTGGTTGGTACGGGGAGGAGATGAGGGAGGGGGCTACAGCCAGGATAGAAAACTTTTTAGGAAGCCACCGAGCCAGCCAATTGCACAGGACT
>315574 NS=35 contig=overlapped:28
ACATGGCTGCCTAAATATGACCTGAACAAAGGCAACAACATGCTAGAGTGGATAGAAGAAAGCCCACAAGCCTCCATCCTATGCAAAGATTTTTAAGCAAGTGAGAAATGATGAGAGTGGGAGAATGAATCTTCTCCAGGGAAGAGCATACTAACTTATTATACAATACCAAAATGGTTAGCCCTGAAAGCAACTGTATGGAAATAGTATACAGACTGAGAGGGTGGAATTTATGAATTTAGGAACACACACGACT
>315575 NS=76 contig=overlapped:101
TGGTGGGGGTGGGGCATAGGCGAGCTGGCATGAGAGCTGAAGAGATGGCCTTGGTGGCTCTGTCACAGGACAGCTGGCAGGCTGACCAACTTAGCTTCCACCCACCCAGGCCCACATATTGGGCTCTGATTTGGCCCACCCTATTATCTACCCCATCTATGAACTGCTGGAGCTCATCAGACT
>315576 NS=112 contig=overlapped:96
GTGTGTCTAAATTCCTACTAGGAGAAAGTTAGGTGCTTGGGAGGTTAATTAACAACGGCTGCTTAGAATAAGATTTCATTCATTATTGCTACAGTGAAGTAATTTTAACCTTGCAAAGGTACAGAGTAGCTGTCTCTCTGACTGCTAGAGAAATGCCATGTTGCCTTGGCCTCTGACATCATAAGACT
>315577 NS=83 contig=overlapped:94
ATATGAGCCAGTAATCCTACTTGTTAAATTAACTCTCCAAATGAGGTCAGATCTCATTAATATAGCTCTCTATGTAGCTTGCTTTGGGGAACCCATCTCCACCTCCTCCAGTGCTGGTGAAGGTGGTTGCCATGACATGAATGGGGATCTGAAACTGGCTGGGGATCTGAAACCCAGCCTTCACAAGACT
>315578 NS=64 contig=overlapped:64
ATGTGGGTGCTGAGTCCTCATGTCTGGCCTCAAGTGCTTAGCCTCTGGACCATCTCCTCAACTCTGACACCTTATTTTCTCGAGACTGGGTCTCACTGAGCCTGGGACTCGTCCACTGGCTAAAGTGGCTAGTCAGGTAGCCCGATGGATTTTCCTTTCTCTACCTCTCCAGTGCTGGAGTTACAGATGTTCAACCCTCATGCCTGGCTTTCACATGACT
>315579 NS=8 contig=overlapped:77
CAATGCTTCCTGGTTTCTTTTGCTCAGTATGTGCTTTGGCTATTCAGGTTATTTCATGGTTTTCATATAAATTTGAGGGCTGCGTGTTCTGTTTTGGTGAAACATACAATTGGTGTGTTCATAGAGATTACATTGCATCTATAGACTTCCTTGGATAGTATGGTGGCCTGGACATTTCACTGTATTGGTTTGGATATTCATGAGACT
>315580 NS=2 contig=separate
ATGTGAGTGCATGTGCAAGTGTGTGCTATGACGGTCATTTCATTCTTATTTCATTTCTTTTGCAGAAATGCTTAAAACTTGGCTCATGACCAGGCATGGTGCACACCCCCATAATCCCAGCACTCAGGGAGGCAGAGGCANNNNNNNNNNGCCTGGTCTACAGAGCAAGTCTATGACAGCCAGGGCTACACAGAGAAATCCTGTCTCAAAAAACCAAAAACTTAGCAGGCCTTCTGGTGTTGGTCTCCTTGGTTTGCCTGTGGTATATATGCAAGATTAGAGTCTCACAAGAC
>315581 NS=43 contig=overlapped:62
AAATGGAGATGTAAAAGCAAAGCACACACCTAAAATGAGTGAGGTGCCATGTTCCAGAATACTCATGCATGTTCTGGAAGATTCCCTGAAACCTAGGACGATGTGCCAACCTTACCCAAACTAGTTTTTGGTGCACATTTGGCAAACTGTATTCTCTCTGTGAACTTCCAAAAGAGGGCGTTGTTTACCATTTTATTCTTTTGCACACTTAGTCATGTGACT
>315582 NS=21 contig=overlapped:123
AAATGAAACACTTAAATAGCATAAGCATTCTCATATAGCAAATCCAAATCACAGAACATGTCTGGAAACCCCCTATACTCAAAAGTAATCCCAGGCTCCTTGGTTTCCCGCTGCTCTCATTGTGGTTCCTCTGCTCACAGCTTCCTGCTTATCATGTGACT
>315583 NS=54 contig=separate
TAATGAGGAAGTTGGTTCAGGCACCAGATCTAGAACATTAATATTCATGGTTAGTCTTTGTAAGAACCTTTATTTTCATCTTTTGTTGGGAGGAGGGTGTCTTCAAATGGCCAGAAATTCCCAATTCCGGCTTATTCCAGNNNNNNNNNNCCGATTACTTCATCGGCGTTGGCAAGGAAACTTCGTTCTGTTCCTGTCCAAGTGTTAAATGGGTGTCCATACGTCTCTGCCACGTTAGTATCATTAATTTCATTGCAAATAGGATTTTTCTTTCTCTCCTCTCTGCATGCGACT
>315584 NS=76 contig=overlapped:19
ACATGCTTACCTTTGATGGGCACGCTGAAAATATCACCAGGTTCTCTGAAGTTAGTCATGTCTTCACGTTTGATGCTGACAGATCTGCGTTTGTCTGAATCACAGTTGAAGTTCTAGACTTCAAAAATGTCCTTAAAGTAAATACTAAATTTCTACAAACATGAGAGAAAACTGAAAACTTTACCTTGGTGGAAGCAGCTTTTTCACGGTGAGAAGTATTTCCTGCAAGAACTCCTGTGAGGTGGGAAGGCTCCCCACCGGACT
>315585 NS=43 contig=overlapped:74
GAATGGGCACCTTTGTAATCAGTATGGCTATGGTGCTGTGGTTATTTTTCAAAGTCCGGCTTTAATGTGCAGGCGTGGCCACATCTTCACACTAAAGCCAAACCCTGGAAAGCAGTCACCCTGCATTAAGTCACCTTCTATCAAAGAAGCCTTTTATGCTAAGAGGTTATACACACACACCATAACACCTCAGTCCCCCCTCACTGGACT
>315586 NS=73 contig=overlapped:89
ACATGTGCTAAAGAATATGTAAATGTGATCCCTACAAGCCAGTGGTGCCCACCATTAAACTTGGTATCAGAAGGGACTGGGTGAGGACCAAGACTGATTCGGAGACTATTTATGGGGAAGTCACTTCCTACTGTGATGTCTGTGCTTTAAAACATGCTTACTCCTGACTGCAGCGGTAAACAGGCCCACACGACT
>315587 NS=51 contig=separate
ATGTGAGTTCAGGCTGTTGAACAAAGGATACATTCATGGCCACATACGAGGCCGCCGACACACCAGCACCACCCTGCCGGGCCGAACATTCTACAGCGTCACGCTCAAGTCTCAGAGATGCCCGGCAAGCCGCATCTTCCNNNNNNNNNNGTACAGATAGTCAGAAAGCCCAGCATCCCACCTCTAAAAAGCAGCAGAGCTGCGCTGGAGAGATGGCGCGGAGGATGAGGGTGCTTGCCACCAACCTCCACAGTCTGAGGGAGAAAAAGACGCAACTGTGACTTCCACAAGACT
>315588 NS=46 contig=overlapped:117
ACATGGTCGCCCTGGGGTTTGTACAAAGTTCCAGGGCAACAAGAGGCACACCCTGGAAGAAGAGGAGGGGGAGGAAGGTGATGACGATAACTGAGAAATGACTCCACGATTATCCTCTAGTCTCTACATGCTTACAGGTACCTGTGCACATATTCACACATGAGACT
>315589 NS=110 contig=overlapped:16
TGATGTGTAAATTAGTGTTGATTTGCAGGTTTTACACAGGTAACTATTGTTGAGAGTTCATGGGAGCTACATCCCTGTCCTGCACAGAAAAAACAAAAAACAAAAAACAAAACTATCATACAGTTGTCATTCCAGTCCTTAGGTTGTTATGGTCTTTCTGCCCCCTGTTCCACAACTTTCCCTGAGCCTTAGGTGTAGAGGTTGTGACGTGAAAAATGAAAGAAGCTTCTTTGATGAGATGTGAGAACTTCACTTAGGTCATAAGACT
>315590 NS=64 contig=separate
TGGTGCTAAAAATGAGGAGAGGAACAGGAACCTTATTCTTCTTTCTTTTCTCCAAGAACTGTAAACAAATCTTCAGAGCTGTAAGGGGCTGATGGTGAAGCAAAGGTTGACAGCTATTTTTCTTCTCATAGAGTCCCTCANNNNNNNNNNTGTTGGAAAACTTGTAGAAGTACGGGATCTTATCCCAGTTAGTAAAGACGACAACATAGTCTTGCTGAGGATGTGTTGCTCAAAGGCAAGGGAAGGGGCTATGCCAATGTATGGAGCAGGAGTCAAGAAAGTGTACACAGGACT
>315591 NS=68 contig=separate
GCATGGAAACCTCAAGATTCTCTCAGGTACTGATTGGCTGAGAGGAAGAATGATGTCATGAAACACGTGCAAGCCAGTAAGAGTTTCAGGAGCCAGTTATTAAAAGCACCAATTGTACAGCCTACATGAGAGAAAGGCTAAGNNNNNNNNNCAGCTGAAAGCAAACAATCCAGAGATGAGAGTTCAACTCTGTTACATATATCGTTCAAGTGGTCATTAGTAAAGTCAGGTGTCCTTGACATGTGACATTTACCTTATCACAGATTCCATTATAATTTGTTAAATGCACAGGACT
>315592 NS=49 contig=separate
ACATGCTCTTCTATCTTTATACATTATGAAACATATATACAGTGATTTTTGGCTTGCCCAGAAGTCATTACGTAGCTGAGGATGGCTTCAAACTTGCAGCAATCTTCCTACCTCAGCCTCCGGGGTTCTGCAATTACAGTNNNNNNNNNNACTCTCTGTGCCAGGACTAAGCAGTTGCATCCAAGGAGACAAAGCTTGGGCACGATGTAATTTCTCTTCTTTGTTCTTTCTCTAATGTCTTTAGTATACAGCAGTAGCTTCGCATGTGTTTTCTTACTGACCAGGCATCAGACT
>315593 NS=28 contig=overlapped:18
CGGTGCTTTCTCAGGCAATTAGGAAAGGCGCTTCCTCAAGATCCAGCTATACCACTCCTAGGCATATATCCAAAAGAAGCTCAAGTACACAGTAAGGACATTTGCTCAACCATGTTTGTAGCTGCTTTATTTGTAATAGTCAGAAGCTGGAAACAACCTAGATGCCCCTCAACTGAGGATTGGATACAGAAATTGTGGTACATCTACACAATGGAATATTACTCAGCAATAAAAAAACAAGGAAATCATGAAATTTGCATGTGACT
>315594 NS=61 contig=overlapped:38
CCGTGTACGGCTGCTTGTTAGGTTACACATGGCATATCCCAGCCATCATCCAAGCTGGTTTAGAAGCTCAAGCCAGCAAGAAACTTCCCACCTTGCTGGAGCGCCCATCATTTGGCTGACATTCTCTGTCCTGGTTGCTATGAGCTGGTGAGCGGCTTTAATTTGGGTTCCTTCCATTCCCCGAGTCTCAATGTCTGCTGAATCGAGAATCAGGCAGGAAAGGAAGCAGGGGAGCGCACACGACT
>315595 NS=43 contig=overlapped:7
CAGTGAGTTGGGAGTCAGTTGAATGATGGTGCAGTGAAGGTGAGTTTGTGGCAGTCAAGTTGGTGTCAGTTCAGTTCCTAAGGTTCAGGGGCAGTTTTCCAAGCAGAACACCCCAGTAAGAAGCTAAGAAAAGCCAAATTGAATCAGTCGGCTTGGAGAGTTTAACCAACCAGCCAAATTTCAGGGTGAACTAGAAAACCCAGTTACTCAGCAGTAAGCCTTTGAGACAACAATTATTGTGGTGAATAAAAACATACATTTGCAAATACATAAGACT
>315596 NS=39 contig=separate
CTATGTATAGCTTCCAGCCTCATTTCCTGTAATGTGTTACCCGAGTAACATAATCACAGCTGTAACTATGCTATAGGGCTAAAAAGTGCATGTACCTCCGTACGTTAAATTGCTTAAATGGCTTGTTCATAAATGCTCTTNNNNNNNNNNCTTACAGTCGAAAGACTAGAATGTTAGTACGTAATGTCAACATGTGATTATATTGCTTGTACATTGGTACTCTAGAAAGCAGGTGATTTTTGCACGATTTATCCCATAGACTGCTATTTGTTATAGTTGTGTAAGCATCCGACT
>315597 NS=35 contig=overlapped:28
GTATGGATTATTGTATATTGACAGAAATTTAAGATTGTTTTGTTCAACTCTTGCTTAACGTATTGTACATACGCAGCTCATTTGAAAATGTGATGTAAAGTTCTAGTCTTGTGAAAGCTACTGCAAACTGTTTAGGATAATAAGAAATGCAAGTTAGTACTTAGTCACTTGCTGGGCGTTGGTCGGGTGCTATGTATTCAAATCCTGATTTCAGTGCCTTGAGATCTGTTTACCATCCTGCCAAGGGCATTGGACT
>315598 NS=98 contig=overlapped:62
ATATGACCAGGTAGAGTGTGAGGTCTGACTCCTGGGGCTCGGCAGGGGTGTTGTTGCTACCTAAGTCAGTCAGCACATCGGGGATGCTATCCCCTACAGCGATAGTGAGGGTGATAGTGGCCGAGAGAGGGGGCTGGCCATGGTCCTGGACAGCCACCACCAGGCTCTGCTTGAGCGAATCTCTGTCCAGTAGAGCCCGCGCTGTGCGCACCTCACCCGACT
>315599 NS=7 contig=overlapped:103
ACATGGTGGCTCATAACCATCTATAATGAGATCTGGTGCCCTCTTCTGGTGATCAGGTGTATATGCAGGCAGAACATTGTATAAACGATAAAATCTTTAAAAAATATTTTAAAAAGGAATGCATCTGTGTCACTCTCTAGCCTCTACAAATGCCCATACATACTCCTCCTCCACACGACT
>315600 NS=23 contig=separate
GCATGGAAGGGAGACTTTGAGCACTTAAGAGATGTGTGTGAGGTCAGGATGAGTAGCATGAGTAGCCGAAGCAGACTCTGGCCTGGCCTACAGAGCGTGTTCCTCTTTGCGCTGGGTGAGGGTTTGCTTTTAGACTCCCTNNNNNNNNNNTCTGTTCCTCAGCACAACTGGGGAAATTACAGGTGCTGTATTTCTCTTTAGCACCTTGCTAGGTTATGGTGCTAATCTTCACTGCCTGTTGGTGTGGGTGTGTGTGAGAAGAGATGGGACGGATAAATGGGTAGTCATGAGACT
>315601 NS=25 contig=overlapped:112
ACATGTGTACATGTATAGATCACGGACAGCCCTCTGGTTTCTTGGTCTGCAATCCTCCACCTTGCTTTTAGAGATGGGCTATCTCACTGACCCTGGAACTCACTGATTTAGCCAGGCTGGCTGGCCAGCAAGCTTCAGGATTCTCCTGTCTCTACTTCCCCAGCACTCGACT
>315602 NS=28 contig=separate
TGGTGGAAATCTGGGGGGCAAGGTAAATGGAGAATTCCAACTTGGACTTTTTTCCGTAATTAACTGAGAAGCACTCCATCAGCAGGGAGGTGAAGCCAGAGCCAGTTCCCCCACCAAAGCTGTGGAAAACCAAGAAGCCCNNNNNNNNNNCCAAGACAAGGTCAATGGTCTCCTTGCTAACAGTGTAGCGGCCATGGGCACAGTTATTGGCAGCATCTTCCCTGCTGATGATGAGCTACTCAAGGTGGAAAAGCTGGCAGTAGGTACCATTGCGAACCTTATTTCCATGCGACT
>315603 NS=109 contig=separate
GAATGTGTTGATAAACTCCTCTAACACTGAGTGAACTTACGCACTACCACGTCTGACGCCATGAAACTGAGCATTGCATAGCCACAGGCTTCCTCTGTTGAGAGAGGGCATGCTGCACACACTACTTGGAGGCTGAGGAGNNNNNNNNNNGAATCTCCCCGGTCCCATCCTTCTCCGTTCTCTTGAGACACGGGGCTCGCCATTTTTAGCCAGGCCAGCTGTCTAGGCAGCTGCAGGTACACTGGCTGAGCTCCCCTCCACGCTGGTTACAGACACACGGCTTCCCACCTGACT
>315604 NS=55 contig=separate
GGATGTTTGTCATCTGGCAAAAGCCATGCCCCCTGCACTAGGCAGTATCCAGCTGACAGGGATCACCTGCCCTCTCACAATGCTGTTATCAGCTATGGATTCCTGACCCCACAGTTGGAATCACAACAAAACATATTTATNNNNNNNNNNTTAAAATGTGCTTTGGTCGTATCCACCCTTCCATTACTGTTTCTTGTTCCTCATTTCTCCTTTCCATTTTCTAGTTCCTTATCTCCAGCACCTCGTCTTCTAATTATGCCGTCTTCAGTCCTCCTGCTGCTTAGACATGTGACT
>315605 NS=109 contig=overlapped:90
GTGTGAATGACACAGACTTCAGTCTTCTAACAGAGTACTGTATAAATATCAATAAAAATCTTTCGTTGATACTATTATCTTGATGTGTGACCCACGTTGGCCTGGAGCTCTATGTCTTTCAGGCTGGAGTAGGACTCTAAGCCTCCTACCTCAGCTTCTCAAGAGCTGGGATTACAGGCACACATCATTTGACT
>315606 NS=44 contig=overlapped:77
CTGTGACGGTTCCCACGGGGTTCCACTGAGTCCTAAGAAGAGACAGTTCTAAGCACTGGACTTCCTTCACAGATAGAAAAACAGCTCTGGGTTGGGAGTCAGCCATTGGAGTATGCTAAGCCACCATCCCATGTCCCCGGACTGGACTTACATCTCTTCTGGGAGTTAGGAGTAAGGAAGAGAGGGACTCCCAGGCCTCATGAGACT
>315607 NS=65 contig=overlapped:25
GAGTGTTTCCAGGATCTGTCCTCAGGGCGGTGCGCACTACACTGCTCAGATATTCACACTTTGCTAATCAAACTCAGCCCTTGTGAACATTTTCCTATCATGAAGCTGCTCTCAGTGTCCACATTCAGGCTGTTCTGTGGATGTCATTTTTGTTTGAAAAGAAATTAAGTTTCTAGAGTTAAAGTTTCTTGGTTCAAATAGCACAGGTTTCCAACAGTAGTAAAACTTAGGTAACAAAGGCTGGAAGATACATTTGACT
>315608 NS=59 contig=overlapped:85
GGGTGGCTTTATCTCAGCTTCCTGACTGCCTTCAAGTAAGCAGTTTCCTCGGCCACATGCTCCCTGCCAAGCGACGGTGAACTTACACCTCAGAAACCAGTCACTGAGAGACAAGAGTCTGTGGGCTAGAGTGATGGCTCACTGGTTAAGAGCTCTGGCTGCTCTTACACAGGACTGGGTTTGTTCTCAGCACCCGACT
>315609 NS=22 contig=overlapped:73
ACGTGGTATCTGCTTTCTGCGGTATACCGTTGTCCCGAGCAGTGATGGCCAGGGTATAGGTCACCTGGTCCTCATAGTCCAGGGGAGCTTGTAGCGTAATAGCCCCGGAGTCCGCATCGATGCGGAACTGGGGCAGGTTGTCCTCCAGAAGGTAGGTGATGCGGGCATTTTCGCCCACGTCATCGTCAGAGGCGCTGATGACCACCAGACT
>315610 NS=30 contig=overlapped:70
ATATGCCTGTTTCCTCCTGCTGCTGTTTTCACATCCTGCAGCATGCTGCTTCCCAGCTTGACCCTATCTTTATCCATTAGTTTCTATTTTGATACTGAAAACCACTCACCCAGCTTTTGAAGGACACTTACCTCATTCAGTGAACCAACAGCCTAAAAACAAAAACAGATGAAGTAAAGACTGAAACAAACAACCACTGGGTATACATGAGAC
>315611 NS=80 contig=overlapped:100
TGGTGTACACCATAATCCCCAAACTCTGGGAGGCACAGGTAAGAGGATCACTGTGAGAGGGAGGCTAACCTGGTCTACAGAGTGAGTCCAGGACAGCCAACGGTTTGCAGAGTCAAGGAGAAAGCTAATTGAGCATCAGGTTTAATCTCTACGTGGATTCTGATTTTGGATAGAGCATGAGACT
>315612 NS=9 contig=overlapped:65
AGATGTTTAAAAATATCACACAGACCAAGGAAGTATGTTTACAGAGCAGTGTCTTGCCCAGCCATGCCAGAGGAAGCACAGTCAGGTGAAAGGCTAGTGTTGGAAGACTTATATAAAGCTTTGGGCAGAGAGCCATGGAAAATTTAAAAAAGAAAATAAAATAAAAGCTATACTCTGAGACTCTGCTGGAGTTTTTCCCTTAGTATGACTCACAGGACT
>315613 NS=72 contig=overlapped:119
ATGTGCGCACAGGCACATATTCTTCCGTGATGCACACGTATCATAAGCACACCCCACATTCCAGCAGGGAGAAAAAGCCCTCAACCCCTTTGCTGGGCACAGAAGTTTTATTTCCACTTTTCAAGCACAGAATTCAAGGTTCAGAGGGGTCTTCTACACTGGACT
>315614 NS=66 contig=overlapped:99
GAGTGGCTAAGATCAAAAACTCAAGTGACAATACATGCTGGAGAGGATGTGATTCGTTCTTATGTAAAATTCTCCCATGGCTACTCAAGTCTCATGTGCCACTACTTCTGCCTTCTTACCCTAGTTATAAAGAACTGTTGTAAAATTTCTAGGGAACTTTTTTTTGGTCCCCACATCATATGACT
>315615 NS=65 contig=overlapped:44
CTGTGCCAAGCAAGGTCTCCCCAGTTGCAGGAGTCTGGTCGAAGTCTTGGCCTCAGCTTTTCAGCTGAAAAGCTCTGGGACTCTGGCATAGGACTAAGGATGTACCTCACGAAGTGTTTGCTTCCTCGAACACACGAAGCCAGGTGTGGTTCCCATTACCTCATAAAACCAGGTGTGGTGATAAACCTGTGAACCCAGCTTTTAGGAGACAGAGGCGGGGATTCAGTCATTCACAGGACT
>315616 NS=79 contig=overlapped:88
GTGTGTTATTGCCAGCTTAGCATATATACATGATGTCACTAGTTTGTTCTGAGTTAACCATTTCCTGTAGGAGAACATGGTTAATCTCAGCAGATGGTAATTTGACTTGGAGGTGCCTGAATCAGGCATCAATAGAGGGAAGGGTAAATACAAGGGATGATAATGAGAGAGGTACAGATGATAGTCTCATAAGACT
>315617 NS=23 contig=overlapped:101
GCGTGTCCCACACTGGTACCAAGGATACTTCAGAGAGGCTAAGCACTGCACTCAGGGTCAGCCACTTTCGACCCAGACCCAGACCCGCATGTCTGATTGCATGCGGGTTGATGCCCCAGGTCCCGCCTCTGAGAAAAAGGTATCGGACGGGTCTGATGCTCTTTGGGTGGATGACACCTGACT
>315618 NS=81 contig=overlapped:58
AGGTGTGGATGGGCAAGGGGCAGGAGCCCCTGGAAAGGCTGTCTTAGGAGATGGGCAGGTTATGGCTGAGTGAAAGCAAGGAGATGGCAACAGACTGGTGCTGTGCAGAGTGAGCTCCTACTCCTAACCAAGATGCAACAGGATCCGGCCAGCTGTGCATCAAGAAACAGACCGAACTCCTCAGGGTGCCCTCAATGGAAGCATTTCTGGTGAGTCACATGGGACT
>315619 NS=20 contig=overlapped:122
GCATGCAAGCAATTCCAGCCCTGGGGAGGTAGAGGCAGGAGGTTCAGGACTTCAAGACCATCCTTGATTACAAGGCAACTTTGAGGCTAGCCTGGGCTACAAGAATCTGTTTCAAAAATAAAAAATCAGAATCACTTGAACGTAAGCTGGAGCCACGCGACT
>315620 NS=104 contig=overlapped:127
GTGTGGGGCAGAAGACCTGCCTTGGTGGGCATCTGCTTTGCTCAGTCGTGGCTGGGGCCACTCCACCACTCCAGGAGAGTGTGAAGCGCTGGCAGGGCCACTGGCTGCTGGCTGGGCACCGTGCTCACAGCAGGCAGCCCTCCTCTCTCACAGGACT
>315621 NS=20 contig=overlapped:117
CTGTGGATAATCTCTTCCCATTCTACTCAACATTCTCCACCATCTCCCCGTGCTTGAAATGAAGCCAGCTACAAGTTACACCACTCAACATGATTTGCCATCGCCCTTACATCTTTTTATTTATACATTCAGGTATGCTTGCTTGTCTGTATCTAAGACACTTGACT
>315622 NS=14 contig=separate
CTGTGAGCTTAGCACTTGAGGGGCTGGGCCAAGGGGATCACGAGTTCCTGGCCACCCTAGGCCCCACAGTGAGACCCTGCCTCAAAAACAAAATGAGGGGGTGGGAAGGTGGTGAAAGTGCTTGCTACCAAACATGAGGANNNNNNNNNNGCAGCATGCAGGGGGCCGGGTGGAGACAGGCAGATCCCTGGGGCTTGCTGGCTGGCTGGCCAGCCTAGATGAGTCAGCAACCTCCAGGGTCAGCGGGGTAGTGGATGACAGGGGAGGGCCCCACAGGTACAACAGCACACGACT
>315623 NS=23
CTGTGGTTTCAGGTCATTTTCTGAAATACTAAGCCTTGCCCCATTGTCAAGGGCAATCCCAGAATTTTAAGCCATCTCTTTATTGTCTCCTGCTGCTGCTTCCTCTGCTATTTAGTCTTCATTGGCCACCACAGCACAGT
>315624 NS=57 contig=overlapped:111
GGATGTGAGACAGAAGTTCAAAAAGAAAAAGAAAAAAATTAAAAAGTGAGATGCAAATCTGTCAGCCCGGCTGTGGCCTCCTCACCGGGTCACATAACCATCTTCACTCTTCTGAGAATGGAGACTCATGAAGGATGCTCTCCTTCATGAGAAAAATGGAAAGTCACCTGACT
>315625 NS=80 contig=overlapped:32
GCATGCATGTAGATACATGCATGCACATCACACACTTACGTCAGAATAAATTTACAAAAGACATATAACATTTTAAGAGGAACAGACCTGGCTGGAGAGACAGCGCAGGGGTTAGGAGCATGTGCTGCTCTTGCGAAGGAGCCAGATCTGATTTCCAGGACCCACGTGCAGGTCCGCAACAGCCTGTAACCCCAGTCCTAGGGGATCCAACGCCCTCTTCTTCTAGCCTCCGTGAGCACCAGGCACACGACT
>315626 NS=40 contig=overlapped:56
CAATGTATTAGCTGAGCAGCATCCCTTTTTAGAACTTTGTATTTTAGACTTAATTTTGAAAGCTGTTGTTTGGCTTTGTCTGTCAAGGACTTGCCATGGTACTTGTCTGCAGCTTCTCGTTGCCAGCCTTGTCCCAGTACTGGTACCCTTCTGTTGCTCAGTGAAGTCCTTGAGTTATGGGTGTGGTGCTTGTCAAGTAGCCCTGGGCTTGCAGCAGGTCACACGACT
>315627 NS=19 contig=overlapped:122
CTATGTCTTATTTATCTGTTTTGAGGCCTCTGGCTTCTGCTGCACCATCAACACTGGATGCTCACTGGGACTCCTCTCAGGTACCCTGTTGTTGCCCAGTGTTGAAGATCCAGCAGTGTTGCAGGACCAGTCTTTTCACATGCTCCAGCAGTTCATAAGACT
>315628 NS=23 contig=overlapped:101
CGATGATATCCTTAAGAGCCACATTGAACTCGTGTGATTTAGTGGACAGCTTGCAAGTGGGTCACTTACCTCATCTGTAGAGTTAAAGTGTTCGTGATTTCATAGAATTGTTAGGAAAATGAAATAAAATTATATGTTCAGAATGCTGTAAAGTGTATCTTGGGTCTAGTCTCCATTGGACT
>315629 NS=56 contig=overlapped:127
ATATGACATGATACCATGAGCGGAAAGGCCATGATAAATATCAGTAGTTTATCAGTTGTATTCACTTTTGCACTGTACTTTTGAGAAGGCACAGGAAAAAGCATTCCCCTAGGACAAGCTCGCAGGCACATCCACTGTGAGTAAGTTTCATCTGACT
>315630 NS=35 contig=separate
CTGTGAACGTACATGTGTGCTGCTCTGCTTGGAGCAGCTTCCCATTCCCCTCACTGCCTTAGAGTCTTTGCTCCGAAGTCTCTGTTAGTCGCTGGCGACCAGGTGGGCTTCACGTCTCACTTGCACGAATATCTCATAGGNNNNNNNNNNCTCTGTGTGCCCCATTTAGGATGGACTCACTGGGCTCGGCTTCTAGCATCTTGGCTGGGTGTAGACTGAAGGAGCATCAGTTACCTAAGGGCTATCCTATTGGTTTTGGCAAAAGCGCGCGATGACAAGTCCTTGCACGAGACT
>315631 NS=81 contig=overlapped:73
CCGTGCCCAGGGTGTCCTGAGCTGGCCCTTGGGCTGGGCCTCATGGCCTGTGGGGATGCCAGGCCTGCGGGGATGACAGGTCTTCCCCGGCCTCTGCAAGCCAGCGCTACTGGGTGGCGCATCCGTCCGCGTGGCCCAAGAAGAAAGCCATCGGGGAGCAGGCAGTGGTGTTGTCTTACACAGAGGCTAGACGGGTCCAAACCATGAGACT
>315632 NS=5 contig=overlapped:59
CAGTGTTTGGGATCTGCGGCAACCTGTGCAAGCGGGGCAGGGACTAGGGAAGAAGGTTAGGAAGCCAAGCTAAGGGAGTAGGCTAGGACGTGCTTGTAAAAGAAGGGTTTGGGTTTTTGTTTTTGTTTTTTTAAAAAAAACTAAATAAGGTTTTCTTAAAAACTAAATATTGTATGCTTTACTTCATTTTTCACACTTTCAGTGTGTTTGTGTTACATTTGACT
>315633 NS=82 contig=separate
CTATGAAGAGCGCTTAGAACTCTTATAAAAGAACTGAGCTTGGTTCCTAGCAACACATCAGGCAGGAGCTCACAACTATCTCTAACTCCAGCTCTAGGCTCTGAGGCCTCACTCTGGCCTGTGTTGTCACCCACGCTTGCACACTCATATGACACACATACCACACACCTGATTAAACAGTAAAATTAGATCATCAGAAGTAATGAAAGTGATCAGTAAAAGCTATTATCACTTTTACAGTTGTCTACATTATCACTCACTAACTCCATTACTATATGAAATTTCCACACGACT
>315634 NS=95 contig=separate
CGGTGTTAAACCATAAGTAAATATGTGGGCAACATGAATTGCCTGCTTTTGGAATGATATTCATAGATAAATAGGTAGGGTGTGTTTATATACAATTACAAATGCACATATAGTTAAGTTTTAGTTAAGTTTTATGAATANNNNNNNNNNATGTGTATATGGCTCGCCTTTGTCCTGAATTATTTAAGCTGGTTTACAAAAGGCCCCCAATATAGTGAGATGAAAGGTGTTGATGACTTGAAACAAAAGAAGAATTATGACTAGAAAATCAAGATGAGGTGGAAGCATTTGACT
>315635 NS=58 contig=overlapped:90
AAATGTGCCCATGCTCCCGTGGAAGCCAGAGGATAACCTTCCCCATCTTCTGAGGATTCAGGAACACTGTCCACCTTATTTGAGACAAGGCCACCTACCATCTAGACCAGTTGGCCAGAAAGACCCAAGGATCCTCTTGTCTACGCCTTGCCAGTGTCTGGATTACCAATATGCATTCTGCGTGGCATTTGACT
>315636 NS=140 contig=overlapped:18
TAATGGTTTCACTGTTGGCGACATGGTTTTTCTAGCTTTAATTTGTCAAATAGGCAAAGAGGTCTTGCTCTCTGTTGCTATCAATGAGAAAAGGGGTTGGAGGGAAATAGTGGGGTGAGACCAGAAATAACAAATAGTAAAACCTCATTACTCCCACTAACAGCAAACGGCAGAACCCTTCCCTCCAGTTCCATCCCGCTTGTACTGTCCAGTGTGAGAGTTAGCATCTACTCTTAACTAAGAGAGTACCACCTGAAGCCACACGACT
>315637 NS=114 contig=separate
TGGTGTATTCAACATTTACCTCAGGTTTGCTTTCAAACCTGCCAAAGTGAAGCTCATACAACAGTTCCTGAAAGGGAGCTAGCTGTCCAATCAACTGTGCTTGGCTTAAAGAAAGTTTTATGTAAAACAATTACAAGAGACCNNNNNNTGTTCCATAACAGAGTACTTATGAACACAGTCTTTGTTTTAGCATTTTCTTTTTCCTGTTTTTTTTTTTTTTTAATCTTTTCAGTTTTCACAATACACTTTTAAGGTGCACAAGACT
>315638 NS=90 contig=overlapped:107
AGATGGCATCAAAGCCACAGGCCAGGTGGGATTAACTTGAGACTCTAGAGACATTGTAAATACACATTCCATCTTTTCCGTCAGGTACTGCACTAAATCCTTTACAGCCCTCAGCTTGCGGAGTTTCCCTGAGAATGCTATGAAGTTACTCTATGATTACTCCCATTTCACTGGACT
>315639 NS=80 contig=separate
CTATGTAAAAAAGACTCAAGGGGCTTAAAGATGGCAAAGTATATGCCAACCTGGCTTGGTCAAAACACTCAAAAATTATATTCATATGTTCAAAAAACAAAACTGTTTATCCTATATCAAAAAGATGGCAAGCCAAATAANNNNNNNNNNATAGCCCAAACCACTGTAAAAGCCCAGGTACACGATGCTTAGGATATACTTAAATGCTAAGGGTAAGAGAGTTTATATTCTTAATGCTGAGAGTTTATATAAAGTTTGGCTGTAAAGGCTTTTCTGTCCACTATGCATGAGACT
>315640 NS=42 contig=overlapped:10
GGGTGGCTTACAGCTGCATGTAACTCTAACTTCAAGGATCCTGAAGCCCTCTTCTGGTTTGCATGGGCACCTACCCCCAGACATTAAATAAACTTTAACATAAACATATAAAACAAATGAATAGATTTAGGAGGGGCAGGATGTCTCAGAGTCTATAGACATGTCTACTGGAATTCAATCCCCAGAACCCACAGAAAGGTGAAAGGAGAGACCTGACCTGATCAGAGCTTTCCTCTGATCTTCACACGCACCAAGGTACATCCACACACGACT
>315641 NS=52 contig=separate
TTATGATGGACCCTTGCACTGTGAGCTGAAACAAAATCTTCTTCCTTGAGTTGCCTGTTAAAATATTTTATAGCAACAGGAAAAGAAACTAAGATACACAGAGTTTAAAAACAGCAAAAATCAAGCAAACAAACAAAAACNNNNNNNNNNACTTGAGTTTTAGGCCAACTTGGGCTATATAACAAGTCCTTGTCTCAAAAATATCTGACACAAATAATTTTAATAGCTGTGTCTCTCTTACACAAATATACACACAAAACACATCAAAACTCATCATTATATGGGCACTGGACT
>315642 NS=68 contig=overlapped:113
CTGTGATTATATCATATAGGGAGAGGAAGGAGGATCAGAAGTTCAAAGTCAGCCTCAGCTACCTAGAGAATTGAAGGCTAGCATGGGCTACAGAAGACACTAGCTTGAAAATGTTCACAAAGACGCAATGTGTGTGACAGGTGGCCAAAGCAGGGAGATTTACACCAGACT
>315643 NS=15 contig=separate
ATGTGCTCTTGTACATGGCATGGCATGCCCAAGGAGGTCAGAGGGCATGCAATCAGAGTTAGTTCTCTCTTTATACCACGTGGTTTCAAAAAGACTGAGCTCAGGTCTTCAGCCTTGGAAACAAATGTTTTTTCATGCTGNNNNNNNNNNTCCCGTTTATATTTCTAACATCTCAATTTTTGACATCTTATATGATTTCTTTATAGGCTTATTGGGTAATATTCCAAAGAAGCACTATCTTAGAGATTTTAAAAATAAATATTGCTCCAAAGGGTTAATTCTAAACATAAGACT
>315644 NS=36 contig=separate
ACATGTGTGAACACACACACACAAAGCAATATGCGAAGGCTGTCACATATCACTTAAAGATGGGTTGTTGCTGTATGAACAAGACTGAGTACGCTTACAGAAACCAAGATGGCACAACCAGTCGCCCGATGCTGCCTCTGGANNNNNNNNNNATGCAGGGTGCTGCTTTAGTCTAGACTTAAGCAACAGAAGAAATATACTTTAATTATGTGAAGTATAGTAGCGTAGTACAGCACATAATATGACAGTTATGTTATCATTAGGTATACCTAGTATAATGCACTAGACATGGGACT
>315645 NS=43 contig=separate
GGGTGGCCAATTCTTTGAGAGATTTGTTTGTTTCCTCTTTATGTGCCTCTTAAAACTGGATAAGCATAGCTTTAAAGTCATTTTCCTGGGTTTCTAATGAATTGTAGTATCCATTGATTTGGGGGGTTCCTGGTGAAGCCNNNNNNNNNNTTTTTTTTTTTTTTTTTGCTAAATGTGTTCTTTCTCCGACCTCTGGTCATTTGCTTTTCTGTAACCTTCACTTTTTGTTCCTGGATTCTGCAGTTCAGACTGGTGCTGTCTTTCTCCGGTGTCTGGAGAATTCTTCATAAGACT
>315646 NS=29 contig=overlapped:85
CCATGCCATCTCTCTAGCCCTAGACACGTGTTCTTAATGTTGGTTGCATACTAAAGGCAAACCCTTTTAGTCTGGGGGTTGACTGTAGTGTAGAAGAGAATCGACAGTGGAGCTGTGCTGCCCAAAGAGTACTAGAGAGAACTGTTGGTATAATTAACGTTCTTGTGGAATGTATACAGTTTACCCTGTTCATTCGACT
>315647 NS=77 contig=overlapped:109
GGATGTTGGGACTTGAACTCAGGACCTTTGGAAGAGCAGCCGGTACTCTTAACCTCTGAGGCATCTCTCCTGTTCACTGAACCATCTTGTCTGTGTTTTGACCATGGTATTTGCCTTAAACAGAATGTCTCCCCATCCTCACCCCTAGTGAATTTTCTGTTTCTTTCATCTGACT
>315648 NS=20 contig=overlapped:66
GAGTGTCTCTGTTTCCTTTTCCAGTTGATTGGCCTTGGTCCTCACAGCTCCAAAAAGAAACAGGATCTTGATAAGCTCTATGAGCTGAAGTCCAAAGCTCGGCAGATTATGAACCAGTTTGGCCCCTCAGCCCTAATCAACCTCTCCAATTTCTCATCTATAAAACCAGAGCCAGCCAGCACCCCTCCACAAGGCTCCATGGCCAATAGCACCAGACT
>315649 NS=69 contig=overlapped:81
GCATGCTCACCGGCCAATCCGATGAAAGCGATGACCCATACTCTCTCAGAGAACTCTGAGCTGTGTTAATTTGACAGGAGAACAGGAAGTCTACATCACCACTTCAAAAACAGAGGGCAGAACGATTGTAGGGGCAGGAAGGTAGAAGCAGCGCCATGAAATGCTGCCATCACATATGGCCCAGCGATTGAGATCACAAGACT
>315650 NS=103 contig=separate
CTGTGGGAATACAGTATGGCTGTGTTAATTCTTTATTGTTGTGACAAAAGACCCTGGCAAAAGTTTCAGGGAGGAACTCTTTATGTTGGCTCATTATGTCAGAGGTTCCATCCCAACATGTTGGGGAAGGGATGATGGATNNNNNNNNNNAAGCAGGCAGAGGATGCCTACATCCCCAGACCTCCTTATCTCCTTTATTGTGCTGGGGCCTCCATGCTACTGCGTGGTACAGAATCAGGGTGGGTCTTTCTTAGCTTCTTCTGCAATCACCCTTATAGATGCACACATAGGACT
>315651 NS=61 contig=overlapped:13
CTGTGTGCAACTTTCTAAAGTTTTATTTGCAATCATCTTACCTTTGAGAGTGAGGAAGAGAAACCAGGTATGAGTCTCTGCAAGAGAAACTGCTTACGAAATGTTGTGGGCTATCATTACGTGGTGGAGAAGAAAGCCATATAGAATATGTGTTGTTAGGAAATTCACAGCAACTCGCTTAATTTCTACCCAGCACATGATTTCAGAGCCGAGAAGCCCTTGTATAGTAAATCTAAACATATTTATTTTTCTAAAACTAATTCATTTGACT
>315652 NS=103 contig=overlapped:27
TAATGGTGCTTTCAGTCTATGTAGACACTGATTTATTTCTCCTCTCTCAGGGCCCAAACAGCTCTGCCCTACCTTCTAGACTGGTGGTCCTCATGTTGTGATGACTTCAACCACAAAATTATTTTGTTGCTACTTCATAACTGTAATTTTGCTATTGCTATGAATCCTAATGTAAATATCTGATAGGCAGCCCCTTAAAAGGGTCTCAACCCAGATGTTTAGACTCATTTGTTCATTCTAGTCTCTACCATGGGACT
>315653 NS=29 contig=overlapped:58
AGATGTATCCCAGACCGTGGTGCATATCTTGAGGAGTGTATAAGACTTTGTAACTTTCAGACACCTAGAATAACACTTACTGTAGAGTGGGCTAGAAGGTGGCACAATTGGTAAAGTGCTTTCCTTGAAAGCATGAGGATCTGAGTTCAGATCCCCAGCATTGGGGAAGAGGAGATATGCAGATGCTTGGGCTGACTAGAAGCCTGTCAACCCGAATCACTTGACT
>315654 NS=97 contig=overlapped:18
ATGTGTATGTATATACACATAGATTTCCCTACATACATAATTACAATCCTTTCAGTCTGTGTATGTTTATGTTTATCAGGTCTCAGTACTTGATTGGATAACCAGTTGGTGTGTTCTTGCCTGGAGAATAGTATTTCTCTTGCTGTCGGCATTCCTTAGTTGGCTATAGTTGTTTGTGAAGGATTGAGGCTCATAGGATTTCTCCCACTTTAGCATGTCTATTACTGTTGTCTTTGTTCAGCTTTTGTTTAGTCAGTCATGTGACT
>315655 NS=110 contig=separate
CAGTGCTCAGGAGGCAGAGGCAGATGGATCTCTGTGAGGCCAGCCTGGGCTACAGAGTGAGTGCCAGGACTGCCCAGGCTGCTAATGCAGAGAAACCTTGTCTCAAACAAAACAAAACAAAAACAAAAACAAACAAGAAANNNNNNNNNNTTGGCTACATAGTGAATTAAAAGCCAGCCTCAGCTATATAAGACCTCGTCTCATAATTAACCAGCCAATCAACAAACAGAAAATAAAACCAAAACAGAACAAAATCCAAAATGAAGCAAAAAAAAAAAAAAGTTACATTAGACT
>315656 NS=8 contig=overlapped:58
AAATGAAAGTGCCCATCACCATACTTGACTTGGCAGGTTTTTAATGGTTTCTGGGTGTGGATAACTAAATTATCCTTCTAAGCAAGTACTTTACCACCTGAACTATCTTCCTAAATTCGGGATCAATGTTTTGTCCCATTGTTGATGCAGGGGGTACCAGCAAAAGTGTGTACAAGCACATGGAGGGTAAAAGTTAATACCACAAATTTGTCTTGATCACTCGACT
>315657 NS=61 contig=overlapped:113
CAGTGAGCCTGGGAAGAAGTCTCAGAGGCATAGAGCTCTTGATGCTTGTTCTTCCAGAGGACCTGAGTTTGCTTCCCAGCTCCTGTGTCAGGAGGCCCAGAACCACCCATAACTCTAGTTCCAGGGAACATGTGCACTGTTTTCTGGTCTTTGCAGATGCCTCACTCGACT
>315658 NS=5 contig=overlapped:44
TCATGGCTGCCAGAGTTTGGATCTGAGTACACGTGCAACAAGTTGGGCATGCAACACATACCAGGAAACCCAGAACTGAGGGAAGTGAAGACAAGAGGATCAACATGACATGTTGGCTTCTATCATAGCCTAGGAAACATGAGCCCAAGTACAGGTAGAGTCCCAACCTTAAAATAAAAGTTGGAGAATAATAGAGGAAAACACAGATACCGTAAGTGTGACTCTATATTCACACGACT
>315659 NS=29 contig=overlapped:120
GCATGAATCTGTGTTCTGTAATTCTCATAACTGCTTAGGAATGTTTATCGGTTCAGAAGCCTTAGTGTAACAGTATTAGTACTTTTTGTCTTGTTCCTCTCTGACAGTGCTCCTCCTACAGTAGTGATAATGTGCATTGGTGTTTTGCCTGCATGCATGCGACT
>315660 NS=7 contig=overlapped:47
AGATGTGTGAGCATTTGTCTTACCATGTTTGTAAATGTGATTTAAGTGCCTGACATCTAATAAAAAAAATAGAATCTGTTTAAATGTAGTGGGATTTTGTTTCCATTGAAACATAGCAACTCTGTTTCAAAGTGTTGATGGCTGAGCCATCAAAATCTTAAACACAAAGCCCAGAACCTTTGTAAATAACAGTGTGATGGGAACTCACGTCAGAGTCTTTATCTTTTCACTCGAC
>315661 NS=72 contig=overlapped:63
ACATGAGGACTTGAGTTTGAATTCCCAAACTGAGGAAGATGTGGATATCGGATATCGTAGCATATATCTGAAATCCCAGTTCTCCTATGAAGAAATGAAAGGCACAGACAAGAGAATTCCCCAAATCTTGTGGTCCAGCTGGACTGGGATACCAAGTAATGGACAGTAAGATTCCATGTCTCAAACCTTCCATGCATACCATGGCATACATGCATCTGACT
>315662 NS=68 contig=separate
AAATGCCTCCCTATAATCCTGTTTTTCAGGCTCTTGAGTAAGTGTCCTTTCATCCTTGAAGATCTACTTTTCTAACTGTCTCAGTATCAACAACAAAATCTTTAAATTTTTTTTCTCTTGTGTATGTATGTGTTGTGCAANNNNNNNNNGTGTGTGGGCGTGCATGATCAAGTGTGTGGAGTGTATCTGCGCGTGTGTGGAGGCCCAAAGCTGTTGTTCTGAGTTTTCCTCCATCACTCCCTACCTTTTTCTTTGACTCAGAGTCTCTTAGTTGAGCCCAGAGCTCACAAGACT
>315663 NS=84 contig=separate
GGGTGGATTAACACAAGGCCAGAATGTTGTAGGTTCTTTTATCAACATTTGTGCCAAGATTTTAGACAGAAACTAGGGTATAGGATCTGCAGGGAAGGGGTGAAGATCCTTCCAGAGCTGCCTTGGGGCAAGTATTTTTTGTCACANNNNTTCTGTTCCCTGTGCTCCTTATCTCCCACAACTGACACCCGACTGAGACTAGGCATTCTGAGGCTTGACCCTGAGGTCAAGGAGTAACCATCAGTGACCAGATTGTACAATGATACTTCTGGCTCTCCCTGGAGCCACTCGACT
>315664 NS=31 contig=overlapped:131
TAGTGTATCACAAGCTGGCATCACTGTAGAAGCAAACCCTGGGGTTGATTCAGTAGACATTTCTGCTCATGTGCAAAGTCATAGGACAGTAGATACTTGACGTGAGCCATCAATACATGGAAGTAGCACAGCCATCAAATGAAGCACTTGACT
>315665 NS=118 contig=separate
GCATGTATGCTAAACAATCTTTCTATGGCAGGAAGATAACCTTTTGATTTCAGGTACATGCATTTCAGTTGAAATTTTTTTAAAGAACTTAAACTACATTACATTAACAGATGCATCTGGCTTACATTTCCCCCTCTCCANNNNNNNNNNACCGTCATCTTAACTAATACTCATTTTCACTCTGCTGCGTCTCAGACTCCCTTTATTCTGTACCGCCTAGGCCTCCAGCCCTAGACCACTGCCACCTCCCTCTCCACAGCTCCCTTCTGGACCCTGTCATCACTCCATCTGACT
>315666 NS=108 contig=overlapped:16
AAGTGCTTGGACATGTAGAGGCCAGAGGTCAAAGTCAAGTGTTTTCCTCATTGTCTGTCTACATTATTTCCTCAGACAGAGTCTTTCACTGAACCCTGGAACTCACTGATTTGGCCAAACCAGCTGGCCAGCAAACTCCGTAGAGCTGCAATTATAGACAAACACCAGCTTTTTTTAATGCTGGTACTTAAGGGTTGTCCAAACACAGGTCCTTACGCTTGTGTGGCAAGTGCTGCCTAAGCCATCACAGCCCCAGGAGTCACTCGACT
>315667 NS=109 contig=separate
CTATGGGAAAGGAAACTGGGATGGACAGAGTCTTTTCTGCAAAGGCTCCAGCCAAGTAGGACCTGTGACACGTGTCATCAACCATCCATTCAAAAACCCCACAGGTGAATGTGTGGCCTGGGCAGGACTGTCCATTCCAGNNNNNNNNNNCCACAGCCCCCCCCCCCCCACGGAGACCCTACCTGCACCTTAGGCCGCCCCTGGGTCCTGGACACCTGCGTCAGCCTCCAGCCTCGGCTCATTATCCTGATGCCCTCGGACTGGCTCCTTACTGCCATGCTCATAGGACT
>315668 NS=60 contig=overlapped:106
ACATGCATTCACACATATAGGGACACACACAAAAGCCAAAAACAAAAGCAAAAAAAAAATCAGCCAGGGCATGCACTTTGAAAGACAGTGAAATTAGAGATGTGATGCATTAATTATGAGTTGGCTTGTTTACTCATTTTCTGGACTAACAAATGCTCTTCTGTGTGCTGCATCTGACT
>315669 NS=55 contig=overlapped:120
TAGTGGGAATATTTAAGGAAATGGGCATATATACATGCTATTGTTCTCCCTCTGCTTCCAGGTAAGTTGTTAAATATTTAATGGACCACCACTAATTAGTCTCCTTTCATGGCCAGTAGCTGCCACTGAGGGTGGGAGTCGATATATTTTGTTAACATTCGACT
>315670 NS=22 contig=overlapped:24
ACATGCGCGCGCGCGAGCACGCTCACACACACACACACACACACACATCAACCTGTGCTTCGAGAACTACCAAGTGGAAAACTTTTTTCCCAGCCATAGAATTTCTAATATTGTGTGTGCATATACCTGCATTACAGAAGGGTGCGGTATGGTCCTTGCTTGGACTCAAGGAATTATGAACTCATGCAAAGACTTTTGAATCAAGAATGGATTTGAGATATTGTCTGGCAGATCTTCACATCTGAGGATTAAGATACATATGACT
>315671 NS=26 contig=overlapped:79
CAGTGAAATATACATAGAAGTAAGTTTCAAGTTTGATGGCAGAAGCTGGAAGCTCATAGATCAGACCTTCATCAGCATATAAAAAAGAGAAGAAGTGAACTGAAATTAAGGTGAGATTATGAATTCTCAAAGTCTACCTCCAGTGTGATCAACTCCATACTTCTAAATTTGAAAGAAGGATGCATAGCCTATAGTCCATTCGACT
>315672 NS=53 contig=overlapped:119
AAGTGCTTTAGAGTGAGTCCTAGATAATAATTTTCGAAACCTCACAGACTAGTCTTTACCACACAACCCAGCTTTGTGAGAGCTTCTGTCCAACATTACCTACAATTTTGGCCATTGTCACAAGCCTTGATTTTCAGACTGAGGCGTGGGCCACTGCATTCGACT
>315673 NS=64 contig=overlapped:111
GTGTGCTGACTGCCTTTCCTGCGGAATTCCCTCCCAGCTAAACTCACCTTTTCCCACTCCCTCCAAGCCTGAGCGATCATTTCTTAAAACACCGTGTAGAGGTGTTCTGCGCAGAAGGCTCTTGGCACTGACTTAATTGCAGGCTGACAACAAAGGTGGCTTTTCACAAGACT
>315674 NS=46 contig=overlapped:75
GGATGGCTGAGTTAGACCTCAAGAGTAAAGTTCATACCTTAATCAGAAAACACCAGGTCTTCCCCACCTCAATTTCAATATCATGAGTTGGGAAAGTATGACATTTAGTCGGTTACTGAAGAAGCTGGAGTAAACAGCTCTGTTCCTTTATGCTGCTTTTCTAGATGAGAGCACATCATTAAGAGTCGTGTCAGCCAGCCCACTAGACT
>315675 NS=51 contig=overlapped:70
GTGTGCATGTGCATTCATAGGTGCTGTTAGTATGTAGTGAACATAGCATAACTTTGAGTGACATTTGTCAGATGAAGTCTAGCTTATTTTAAGAATTATTTCCCCTCAATTCTGTGTGCATTTCTGTTGCCTTGTTTTTTGAGGTAGGATCTCTCACTCAGCTAGGCTGCCTGGCCAGCAAGCCTACAGATCTGTGCCTCCCCAGCACTGGACT
>315676 NS=42 contig=separate
GGGTGTTAGCAGCGGAGAAGACCAGAACAGTACCTTTGTGTATTAAAATAGCAGTTCGAGCTGGAGAGATGGCTCAGTGATTATGAGTACTTGATCTTCTTGCATAGGACCTGGGTTTCATTCCCAAGCATCTATACGGTGGCCCACAACTAGTGCATATACATTACAAGCAAAAGAAAAAGAGCAGTCAGGCCAGATTTAGGTATTCACCTTTAATTCTGGGGGATTAGCTTAGAGAATTATGCCGGCATGGGATATTAATCACACGTTAGTATAATCCTCAATCACTAGACT
>315677 NS=114 contig=separate
CTGTGCCAGGGAGGAAGTACAAAGGTGGGCCTCCTGAGGGCTTTCCTTTGGCTTTTGGGGGGCCCAGCCTGTGTTTTATGGGTTCCCCCACTTCTCAAAGATCTCCTGAAACGCTAGGCACAAGGTACCTCTCAGTTGTGNNNNNNNNNNTGCATTCTACTCCCAGACAAGAGCCACAGGCTCAGTGCTGCCCTTCCAGGCCTGCACTAACGCTCCTGGCATGGCTAGCTAGCTGTTAAAGGAACTGAATCCAGTGCAGGGCAATTAGCTCTGTAGACTCTTTAACACAGGACT
>315678 NS=70 contig=overlapped:82
ACGTGACTACATCTCATGCACAGATACAAGCATGTTGCCTTTGGTATCTTAACGTGATTGCACGTGATGTTCACATAGACCAACCGAAGACTCCTGGAGCCTTCTAGTCAGGTTGTGCCCCAGTAAATACATGGAGTCATTGCTGCCTTCAGCCCCTGTGACACAGTTTACTTCAAGTGAACTATCCAGTAGCCACCAGACT
>315679 NS=104 contig=overlapped:67
TCATGTCTTCCCTTTGTGTGTGGTCCACTGAATTCTGCCAGGGGTTTCTGACCAAGCCTGTGTGGGAGGTATTTAACACAGCAAGCACAGCTGATTAGTGGCTACGCCACTGAGGATGACGTGTCTTCTCCAAACACACAGTGATAATTACTAGTCTCTCAGGGCGAGAAGGTGTGGCTGGTTCTTGTGCAGCTCTTGCATGGCTAGCCACGGGACT
>315680 NS=89 contig=separate
GAATGGACCTCATGGGATCCTCTGTTTGGTCCCCAGTTGGCAGAACTGTTTGGGAAAGGTAGGAGGTGTGGCCTTGTAGGAGGAGTGTGTCAGTGGGAGAGGGCTTTGAGGTTTCAAAAGCCCACCATGCCTGTCTGCTTNNNNNNNNNNTGGACTAATGCTCTAAAACTGTAACAAGCCCCCAATTAAATACCTTTTTTTTTTTCGAGACAGGGTTTCTCTGTGTAGCCTTGGCTGTAGACCATACTGACTTCGTACTGCCTTTGCCTCCCTGCGTGCTGGGATCACAGGACT
>315681 NS=119 contig=overlapped:41
ATGTGTGTGCACACATGCTGTGAGGCATGCTGGAAGTCAGAGGACGGCTTGCAAGGAGTTAGTTCTCTCCTTCCGTCACGTGGACCCAGAAATCAAACTCACATCCTCAGTGTCGGTGGCAAGTGCCTTTACCTTCCAAACCATCTTGCCGACCCTGGCTGGTTCTTACTCGGCCAGCTGCCAGATGACAGGAATGACAAGGAGGTGATCGCTTAGGCAATCACGGAAAGCACTCATACGACT
>315682 NS=126 contig=separate
AGGTGAGTTGAGGGGTGATGGCGTTGGTCAAGTGCTTGTCACAGCAGCATGAGGAGCTGAGTTTGACCCCCAGAACCTGTGGGAGAAACCCAGGCAGGATGGTGTTTGCTTGTAATCCCATCACTGCGCAGGCGGAGACANNNNNNNNNNGCCGCCAGCCAGCCACCAGCCAGCTTACCCTACCTGGCTAGTTCCAGGCCAGAGAGGGTCTCTGTCTCACAAACAAGGCGGTTGGCTTCTGAGAAGCAACGCTTCACACCGATCTTCAGCTGCTACATGTCTGCACATACGACT
>315683 NS=45 contig=overlapped:121
GGGTGAAGTGATCAGAAAGCAGACAACATAGTTTGTGTCATAGATATTCCCACTCCCCTAATTGGCCAGCATGAAGTGTAAGATGTCCAATGGCCTTTTCTTCTTGGGGTCTGTGCATTGTAGTATGTCTTTCCTGTACTATAGGATGAAAATCCACTTGACT
>315684 NS=35 contig=overlapped:43
AAGTGGGTCATTTGGCAGGTTGGTTTGGGAGGGGGATATTTAATGCGGTGGGACATTAGAGCAAGAGAACACAATCGGCTTTCAAGTATGCCCGTAGCTGCCAGTGGGGCTCCTGGCAGATGTTCAAGGCACATTCCAGGCCAGGAAGAGACTCGCATTGCTCCATCGGCCTCTTCTCTGATGTGGCCCTGCAGTCAGTTTAGCTGGTGAAACACCAGGAGCCCTGAGTGCTCACATGACT
>315685 NS=82 contig=overlapped:108
TTATGATTGGGTGAGATGTGTGGATAGGAGTTTCCAGAAGCTTGTGGAGTAGGTAGCCTGGACTAGATAAAGCGGATGTCAAGGGACAGGACTCAAGCAAGGTGAAAGGCAAGGACCGACAGCTGACATTATCCTCTGACTTCTGCTTATATACACTGTGGCATGTGCATACGACT
>315686 NS=89 contig=overlapped:97
ACATGCCGTTTATAGCAGCCACTAGAAACCTGTTGCCAAAATGGAAAGTAAAAGTCACTAGATGGAGGCAAAATCCATTACCATCAGATAGATGTGTCATCAGGAGGATGCAAAAATGACAGCAAAATGTGCAGGTAAGGAAATGAGATGCTGGTAGGAATAGGAGGTGCAGACTGAGCACAGGACT
>315687 NS=117 contig=overlapped:43
GTGTGTGCGTAGGTGTGTAACTGTGTGGGGAGCACATGTGATTGTGTTAGTGTGTGAGTGTGCATTGTGTGTGTGCATTGTGTAAGTGTGTGTGATATGTGCATGTAATGTGTGTGTTGTAGGTGTGAGTATGTGAGTGTATGTGTGTTGGTGTGAGTGTGTTTGTGGTACATGGGATGTGTGTGAGTATGTGTATGTGAGTGTGTAAGTGTATGTGTGAGTGTATGTGTGCATAGGACT
>315688 NS=28 contig=overlapped:88
GCATGTGACCATGTTTTACATCTTTTCTGATTTTTTTTTTTCTTGTATGTGGTTGCATGAGGCCCAAGAGCCATAGGCTGCGCACACCATGTAGTGTGAAAAGAAATGTCACAAAAGCAGTGACAGGGGATTCTCTGGGTAACGGACCCACAGTAACACGTCAATCAAATAAAATGTCAGTCAGGAGCATAGGACT
>315689 NS=102 contig=overlapped:31
CAGTGGGTGATAAGTACATGACTTACAGATATTAGGGTCTAAGTTAGAATCCCCACTACCCACATAAAAAGCTCTGGTGTGACTCCATGCAATGTAACTAGAGTGCTGAGGACTGAGTCGAGAGAATGACCAAGGCTCACTGGCTGAACCATGACACTACCGCATTCATCGGGAATCCCTGTCTCAGGCAAAGGGAGTGAAGAGATGATAGAGTATGGTACCTGATGTCATGCACAGGTGCCTGCACACGACT
>315690 NS=82 contig=separate
ATGTGGGTTTGGAATCGGAACAAGTATTTTGCTCTGGAAACAAGTCGTCATAGATTAAAAAGACGACCCCTTGCCAGTTGTGCTTTCTCTTTGCCATGTTACCAGGGTGCACAGAAGGATAGGGAACTCTGGGTTTTGCTGTTCTCAAGAGTGGCAGTCATCTGAGCCAGTGTCTTTTCTGGAAATAATTATTCTGTGAGAACAAAACTGTGGAACTCTTCAGTGCCCCAAAACAACACCCAGGCAAACCTGAATAAAGAGAACTAAACTCCCTTGTGTTTTGCTCACAGGACT
>315691 NS=97 contig=separate
AAGTGTTTCAGAGTTCAGATTACAGGAAGCCCTTCATCAGTGCAACGGGTAGTGTGGGTGGTAGGCTAGGAAGAGGGTGAACTCAAGAGGTTTCTTAAATAGAACTTGGGGCCCTGTTTGAGGGGTACTATGGGTCTGGACACAGATAGTACAGAAACTGAAGGAACATTTTCATATTCTTTTAACAAAGCATTATTGCCCTGGTACCAACATACAGTAATACAAACATCATGGCCCCCAAATAAACATGTTGATCAATGGAACTGAACACCAGACATAAATTCACACACGACT
>315692 NS=42 contig=overlapped:99
TTGTGTATACAACCCACTTCATTCAGCTTTGCTTATAATGTACATGTGTCCAGAGCTTTCGCTCTCGGATGAGCCATTGTGCACAAATGTATGAGTCTCTTAATAAAACAAAATATGTTTGATAGACAGGTTTTGATATTAATCTCCACTGTAGCTACATGTTACTTCTTTTGTCCCACTCGACT
>315693 NS=15 contig=overlapped:56
AGATGAAGGTATCCTGGGTGAAGATGATGAGAGTGGCTCCAGAATGTGATGGAGGAAACTTCTGGACCCATGTGTCCAGCTGGCTGCAGAAAAGGAGAAGCCAGGACTGTGAAGACTTGACTTTGAGCAAAGGGCATTAAGGTCATAGCTCTGGTCACTATAGATCAGTGGTGTTGGGGGATGTGCCACAGAGAAGAATTGGGTGCCCTGAAGTTACCCCATTTGACT
>315694 NS=64 contig=overlapped:43
TCATGGAAGGTATTATGGGATGCATCCTAGGAAGCTCCCTCTGAGGCTTCTTGCAGGGCTGTGGTTGAGGCCTCTCCACGACAGTCTGATTGAATGTTCTTCCTTAGAGGCCCCATTGGGAACATGGACACTGGGAATAATCATGCTTACCTGAGGCAGCTCTGCTTTGAACTTAGATGAGGAGACCCATAGGTTGCTTTATAAGTCAGGAAATCTGGTCTGTATTGAGAACACCCGACT
>315695 NS=109 contig=overlapped:91
GCATGGGGGAAGTGTAAACGTGGGTGTGAGTGTGTATGTGTTTGAGTGTGAATGTGTATGTCAGTGTGTGCACTGTGCTTGTGTGTGTGGACTGGTAGGACCACGTGGTTATGATGCTGATGTTCTCCTGCTCTAGCTTCAACTTTAGTCCTGAGCACACCAACAGCCTTTAAGGTACAATGCACATCTGACT
>315696 NS=41 contig=overlapped:61
GGGTGAGCTCTCTCTCTCCAGCACTGCTCTGGCCTTGCTCCCACACCCTCGGGGCTAGCTCACCCAGCTACTGTGTTGCCAGTCAAGCTCCGGGCCTCTCTCTCAAGAGCCTCAGCCTGTGAAAAGCTAGGCTCACCCATTCTCACGATCCTGGGCCAGCTCTCCCGACTGCCTCAAGTGGTGAGGGGCGGGGGGGATGCAGGACATCACTCCCACACGACT
>315697 NS=6 contig=overlapped:55
AGGTGGTCCTACCCTCTTCCAGGACTCCTTAAATAGTGAACTCTAGGATAACTTATGCTTTAGCTATGGAAATCTTCCATGTCTATTGGGAAAGAAAGAAATAAAGACAGCACTGAGACAGTTATAAATGGGCTTGTCTCCACACTTTCAAACTCCAAACTAAACATTAAACATCTAACTAAAGAGATGTAGCTTAATAAATATAATCTAGATAATCCCTCACAGGACT
>315698 NS=37 contig=separate
GGGTGCATAGTGTGTGCGTAGATAAGTGTCCGTGTGTGTGCATGTGTGCAGAGGCCTGAGTCTTCCTCAGTCGCTCTCTATCATATTTATTGAGGCAGGTCTCTACTGAACCAAGAGCTCCCAATATGGCTAGTCTGGACNNNNNNNNNNAAGTTCCAGGAGTGCATAACTCACTCACTCAGCTTTTAGGCTTCCTGTTGTTAGTCCTGGGTATCGAACTCTGGTCCTCACAGCAAGTGTTTTTGAACCCTGAACCATCGTCCTAGCCTTATTTATTTTTATGGGCATGTGACT
>315699 NS=79 contig=overlapped:120
GGGTGTATCTGCACATGTGGGTATGCAGGTGCACCCACCCGAGCATGAGAGCAGAGATCAGGGAGGACATCAGTGTCCTCTTCATCACTTTCCTTCTCCTCCAGGAGGGTCTGTTCCTGAACCGGGAGCTGGTCAGCTAGCCCAGACGGCCCTGCCATGTGACT
>315700 NS=94 contig=separate
GAGTGGCGCTGTTAGGACATGTGCCCTTGCTGGAGTAGGTTTGGCCTTGCTGGAGTAGGTGTGGCCTTGCTGGAGGAAGTGTGTTGCTGGAAGTGGTAGCTGGGATTTCAAATGCTTACACTAGTGTCACTGTCACTCTTNNNNNNNNNNGGATAGAGAACTCTCATCTACCTCTCCTGCACCATGTCTGCCTGGGTACTGTCATGCTTCCTGTATAATGATAATGTACTAAACCTCTAAAACTGTAAGGACTCTCCAACTAAATGTTTTCCTTGTAGCAGCTGCCATGGGACT
>315701 NS=88 contig=overlapped:121
TGATGTAGTAACAAGACAAAAGCTTGCTTGGTAAGACAGGGACACAGTGATAAAGTCTGAATTCACTGTGACAGGAAAGCAGGCAATAAGAAACAAAAAGAGAAGTGTGAAATGAAGTGTGGTGAGAGTTCAGCAGCGGGAAGGAAAGACCGTTCACTGGACT
>315702 NS=93 contig=overlapped:11
TAGTGAGTTATGTTCCTATCAGGTGTTCCCTGGTATGAGAAAATGAGAAAATTGTTCATCCCTTTTACACTTTACCCCAAAATTCATAATCTCAGTCTAATTGTCAGACTGGGGAGGCCTTATGATATATTTGACCAGTACACCTCAAAATTGCCAAGATCATGGAGAAAAGGGATCCCTATGTCCAGGTGCTTTGTCACCTCATCGAAAGACTACAACCTCAATGTATGAAATCATTGGCAAGCACTGTGTCCAATAGTCCTCCATTTGACT
>315703 NS=32 contig=separate
TTGTGCACAAAAGCCTGCATGCACACACATACACGCACAACTACACAAAATGTATGGTTTTACCTTGTTTGTTTGTTTGAGACGGGTCACTATGTAGCGATGACTGGTCTGGAACTCACTATGTAGACCAGGCTGCCCTTNNNNNNNNNNTCACAGAGATCTGCCTGCCCCTGCTCCAGAGTGCCGGGGTTCCAGGCCTGTGCCACCATGGTATTTTCTAAGCTAAATCAAGAAGCCCAAGGTGTTTTCTGAGAGAAATGCGGGGTGTGCAGTGTGCATCGTTTGCATTTGACT
>315704 NS=26 contig=separate
ACATGACATCCTTGCACCTTGAGACATGGGTGGGAAAGGGGGTTCTACGGTGTAGAACACAGATACTCCCCATCATGTGGTGTCTGGGTGAGGCCCACACACAGGCAAGAGCAGCATAAACAAAGAATCTAAGACAGTATNNNNNNNNNNTGTCATATATCTGAGGGCAGATTTCTCAGCTAAGTGTGGAAAGCCTGGGAACAGGCTTTGCTATAGCCATGGCCAGCCTGAACTTCCTCTGGTTACTGTCTGGCCTGGGAAGGTTCAGTCAAGCAGCCTTGACTACACCAGACT
>315705 NS=62 contig=separate
GTGTGAAAAGAAAAAATCCTGGACGACAGCACACTGAAATATTAGCAGCTGTGCTATCACAGGTATTTTTGAACTTATTGCCCTTGTCATTTTTAAGATGTACATACTTATTGTGTTTTGCTCTCAGAATCAAGTACTGANNNNNNNNNNTATAGTTGCTCTGGGTAAATTTGACAAGAAGGATAGCCCTAGGATGAGAATTTTGTGACTCATGTTGCACATTCTGAACCCTTATAAAAAGAGCAACTTAATTTAGCCGGAGAAAAATACCATTGTTGATTCCAGCATGGGACT
>315706 NS=53 contig=overlapped:18
AGATGTTTTTTTCTGAAAGACAACATCAAGAAACACTTCTGTCCTAGGCATATAAGACAGACTCATTTCTCTCTCCTAAATGACCAGTTTTAATTGTAAACCCCAGGACCAGGAGGATTTCTCACTGACCACTGAGTAGGGACAGCTGCCAATCGAGCCAGATTAGTCAAGGCATCCCTGCTCATAGAGAGTTATCATCCATAGTGTAGAAAAGCACCAGCTGTCAAACACTGTATTGCCCCTCAGTTTGTTTTTTACATACGACT
>315707 NS=112 contig=overlapped:24
CTGTGCAATCACACATCAAGCTGTTCCTCAGCTCCGTGCATGGGGCGATTTTAAACCAAATCACTAATAAGAAGCACAAAAATTATCCTCACGAGGGACATTGCTCACAGCAAGACAGCAGAGGGCAGAGTATGACCTGCGGTGCCCAGCTAGATCTGAAAGCGTTTACTTGACCCCTGCCCTGTGCATGTGTGCAAAATGTTGTGGCAATGACCTTGGTATCAGAAGTCGATTTTAGTACATAGACAGCTCACAAGACT
>315708 NS=60 contig=separate
AGATGTAAAGCCTTAGATCTGGAGGTGTGCTCTTTTCAGAATTCGGATTAGAAATAAGCAGGATGGAGGCTTGGGGAACAGCGCCTCCGGCGCTATGACTCACTGTTTGAGTATTTCATTAGGAGGGAAGTCCATGTCCTNNNNNNNNNNAGAACTTAGCTGGAGAGGGAAAGAGTCTGGGGCGAAAGCTTCCTCAGGATAATGCTTTCCAGTGTTTTCTATTTCAAGTCGTGGTAACACACATGTTTAGATGGGTTGTTGGACACACGTACAGGACACACACACACACACGACT
>315709 NS=53 contig=overlapped:123
ACATGCCCACCTACTTCAAGAACTTACTCCTAGCCTATCCCTTCTCCCTGTCACAGAAACAGTGTAACATAATAAAACAAAGGGCTTAATAGAAAGAAAGGAGGTCTCCAGCAGAGACTTCAGGCCCACAATTCAAACAGGGTTGCCTACTGCATGGGACT
>315710 NS=29 contig=overlapped:103
CAGTGGTATAGCTGGGTCTTGAGGAAACACTATTCCTAATTGTCTTAGAAAGCGCCAGATAGCTTTCCAGAGTCGTTGTACCAGTTTACATTCCCACTAGCAGTGGAGGAGGGTTCCCCTTTCTCCACAACCTCTCCAGCATGTGTTGTCACTTGAGTTTTTCATTTTGGCCATTCGACT
>315711 NS=19 contig=overlapped:80
ATGTGTAGACTCTGAGGAGAGGAGGTATATAGAGGTCCATGTACAGTGACATTGCTTTTTGGATCAACATCATTGCACTGATATTTGTGCTTGACACTTGACTTCGCAGAGAGAGACATTTCAGAGAACTTCTTGGGGCAATTCAACTGAGCCTTGTGGTTTTTGCTGACCTGTCCAATCTTCTGAATCCTGTTGCACCTGACT
>315712 NS=65 contig=overlapped:79
CTGTGCCTTTGATTTCTTTGCGCTGTCTAGGAATGACAGGTAAATCTCGCCTTCCTGAAGCTACCTAGTCTTTCCCACAGTATGTCAGACACCATGCATTGGCCTTCCGTGTCACTGACTCCCAGAATCCTTTGCTCCTGCTTGCCTATGAGGTCAGAGAGCTGGAGGCAAACACCCCTCTCTGTAACATGGTGATCACCAGACT
>315713 NS=124 contig=overlapped:32
CTGTGGCTTATTGTTCTGTTGGCTGCAGCTGGAGGCTACTATCCCTGTAGGCTGTTCCCGGAGCCATGCCATGCTCATCACATGATCATTGGTCTCTAATCTGGTTGGCACATTGTCCAGGCCTGTAGGTGCAGAGCAAAGGCAACTGCATCGCGGCTGGAAAGCAGGCCCAGAGTGCTTCTCCAGGACTTTTCTTATGTGCTCTTTTGTCAGGTATCTTCTGCTGATCACGTGATACCTGTCCATTTGACT
>315714 NS=63 contig=overlapped:122
CCATGAAAGGATGGGACCTGGAAAAGACAGACTGTCAATCCCATGAGGCAACTGTCTGACAACCCAACTCAAATCTACCTGCACTGAGTTTCCCCAAGTGACTCTCGTCTTTAAGTCCGCAGCAGGGACAACCCCAGAAATACCAAGTAAGAACATTTGACT
>315715 NS=29 contig=overlapped:133
CAGTGGCCTCTGGGTGTCTTTCCACCCTGCCCATGACACAGGACAGTGGTTGGGAGTCATCTCAGGCATCCAAGAGGAATCCCAGTGAGGATCCAGTACTGCTAGTATAGCAGAGGCCAGAAGCCTCAAACTGGAATGACTTCACTGGACT
>315716 NS=3 contig=overlapped:45
CCATGAGAACATGATGTTAAAACAAGCAACAACAGCACTAATAATGAAAAGACCTTCCCCTAAAGTACAAACCATTAGTAGTCAGGAATTGTGAAGGATATAAAATTTTATCTTTTGACAGTGTCATAGACAGTGACAAAGGAGGTATGATGGGGCCAGAGACAAATGGCTGTTTTAACTGTGACACAGAAAATAGCAGGCTTGAATTTACAATGGTTGTCTGCTCACTCCACCTGACT
>315717 NS=87 contig=overlapped:12
CAATGAACATTTGCAAGTAAAAGTGTTTGTGTAAAAGGATGCACTGTGTGACACCCCAGGACACACACTGCAGCTCCCATGGCAGATTGAGTTTTGTTTGTTTGTTTGTTTGTTTTTCTTTGGGGAAGGTAGGTTGCAAGGGCAGAGGGCAGATATGAAGGGACAGCCAGATGAGTGAGATTGGGGTCCATGATGTGAAAATCACAAAGAATCAGAAAAAAAAAATTTCAAGAGAGAGAAAAGGAGCAAAGAAAGTGTCTATCCACAAGACT
>315718 NS=101 contig=separate
GTGTGTGTGTACATGCACCATGGATTCATACATGTAGAGGTCGGATGACAACTCCATGCACATCATCAGGTGTGGCGCAGAAGTGCCTTTACCTGCTGAGCCATCTCACTGGCCCAGGAAGTAGAATATTAAAAAATTAANNNNNNNNNNTGTTCTGGGAGCTGGTTATTCTGGCCCGCGGGCGATGTCTATCGAGTTGCCAAACACTGTTTCTATATCCTTACTTGGTTCACAAGCACGAAGCTTGGGAGTCAAATGGGACACCAGCCTACTGCCTCTCCCATCCATCAGACT
>315719 NS=77 contig=overlapped:90
CCATGTTCAAAGCTGAATGCTTTCAAATCAGTCTTCTGCTCATAGAATTTGGGGCTATTTTGCCCTTGGCTATTGTGACCCACAGATGTAAATATCTGCTTCATTTCATTTTCAGCTCTCCGGGGACGTGTGCGGGAGAATTGGTGGGGCATGTAATAAGTTTACATTTTACTTTATCTTCCAAACATCTGACT
>315720 NS=34 contig=overlapped:63
CTGTGCGTCCACAGACTAACATTCCACACACTGACAGGACAGAACAGGATTCTGCTGGATTATCTTAACCACTAAGAAAGATACAAAGACTGGTACCAATCAAAACTTGCTCGGTATTTAATCCATTAGGTCTTCAATGACCTAAAGAGATTCCTTATATCTAACACTGTTTACTTCTACATGTGTTACAGCTCTAGCACAAGGACAACGTACACGTGACT
>315721 NS=42 contig=overlapped:106
AAATGACAGAGAGTTCGAGCCCAGGATGTAAAATAAAATTCCCTCAATCAATTAAATAATCCGAAAGCCAAGCAAAAGGCCTGAATGGCCATTTCAAGGAGATGATGAAAGCAGAGACCAGTGAAGCTGAGGGCACGTCAGCCTCATGAGGAACTGCAGAGAAACCATTCACTTGACT
>315722 NS=15 contig=overlapped:138
AAGTGGCTAATAAGTATAGTGATCTATGCTTGACAGCATTAGCCATGACAGAAATACACAACAAAACTGTGACGATGTAGCGCTTCAGACCCGAAGGATGCCAGGAGCCATAGAAAAGCAATATCCTATACCTTGCTCACATGACT
>315723 NS=113 contig=separate
CAATGCTTTTTCTCTTATTTACCAGAGATCATTTACAAAGGAGTTCCCAGGCTTACATTTTTACAGCCACAACAAATTACGCATCTGTGTATCTTCTGGGGTCTGGGGAGTGCCCATGTACACATAACCTATGTTATCTTNNNNNNNNNNTCAGTGGCATCAACCCCCTCCTTCGGCACAGGCTCTCTTGCACTGGCCTGTAGCTCACCACATTTCTAGTACTGGTTGGCCACTAGTGTTCACGGGTTCTGTCTCCACCTCCGCAGTGCTGGGACTAAAAGCACGCACCAGACT
>315724 NS=10 contig=overlapped:51
TAATGAGGAAGAGTGAGGACAGATGGGAAGGTGCTTGGAACATGGTATATCTTTCCAAGGCATTCCCTCAGTGACTTAATTTCTCAAACAACGCCTACTGGATAGACCACTCTTTTCACTCTTATTCCAGATCGTGCTTGAAGTCCACTAAAGTATCTTAGTTTGATATCTATTGTGATTTGTGACAACAAAGCGGGTTGGGTGATGAAAAAGTTCATTTGGTTCACATGACT
>315725 NS=2 contig=overlapped:30
CCATGTGATCTTCAGAAACTGAACTAACCCACTAACATATTACAAAGGGCCAATATCTGGAAGTGGAATGCCCCTGCTTTTCCTGTCAGAGATTATGGAAAGGTTTTTTTGTTGTTGTTGTTTGTTTTTGAGTATCAAGTCTTCAAAGCCAGAGGCACATGAAGGTTTTCTAAAGAGACTGTGAGCATGGAATCAATTTTCACAGTGGAAACATCCATGCACATTCTTCCTTAAGACTAATCTGCCACAAG
>315726 NS=25 contig=overlapped:81
ATGTGTGAGCTTTATACTGCTTCACCTGAACTGCAACCCTACTAATTTGCTTGGGGGAGGGGGGGGTCTGTTATTTTTACTTTAACAAGGGTTATTTCCTTTTTCCTTTAAAATATGCAAGAATATTCTGTTTCTACATGTCTTCACTAGTTTCCATTGTAGTTTCCATATTCCATATGACT
>315727 NS=27 contig=overlapped:56
CTGTGTTCATATAAAACCGAAACAGCCTCAGGGTTTATGGGATTGATTCTCTTACATGATGCCATGGTAAACCAAGGAGCAATGTCCATGTAAACGTCAGCTTTCAGGTCTCCCTTAGAATGTGTTAGCTAACCCAGCCTGTGGGTTGCACACGCTTGTCTTTGAAAACCACCGTACATAGATCAGCCTTTAGGGAGCTGCTTCATGGAGAACAGTCTTCATTTGACT
>315728 NS=64 contig=overlapped:70
GAGTGCAGTGCTCACAGAGGCCAGAAGAAGGTACCAGGTTGTCCCTGGAGCCAGAGTTAGACAGTTCTGAGCTACCAAAGGATGACATGGGTTCTGGGAACCAGTCCTTTGCAAGAGCAGTATACAGTCTTAACTGCTGAACCACTTAATCAGTCCATTTTGTTTTGCTTTAGTCAGGGTCTTGTGTAGCCCAGGATGGCCTTGACATGAGACT
>315729 NS=109 contig=overlapped:12
ACATGCATGGTCATACATACATACATACAATCATCAGAAAAGTTAGGCTTATTTCAAAATCCTAATATGGGGCTCAAGGGACTCCCACCTTAAGTCACCTAACACTGCCTCACCATGACACTCTCTGAATTCCGCTCTGTATCTTCCCCACAGCATCCCTAGGAGACAGACAGACTGACTGACAGACACACTTGCCCACACAGCGGTCTCAGGCACAGGGCAAGCAGCCTGCTCCAACGCTGTGCGACGAGCTTCTGCAGGGACCCGCATGTGACT
>315730 NS=87 contig=overlapped:82
AAGTGAGGCTTGAAATTCAAAATAATTTAGTAACTTTTAGTAAACATTTAGTGTTCATTAAGACAGTGAATTACCTGTGGGTGTGAAATGGCAAAGACTGAAAAGCTGTCACCATCTCAACCAAGAGACTCAATGTAGATACACTGAGAGCAGAGCCACCTGTCTGCTAAGCTAAGTGTTAGGTACCTGTCCTCACTGGACT
>315731 NS=34 contig=overlapped:84
TTGTGTGTGTGTTCACAAATATATAAATACAATCTGCTGAGTCTCCTTTTGTTTGTATGTCAGTGATTTCAGGGATGACCACTTTCTACTGGATAATCAAGGGGTGGTCATCCCTGGGGGAGGCTGAGTCTTCTCTCAGCAGTCTGTAGTTCTTTGTCTAGGGGTGGGGCTCTGAGATTATTACTCCACCACATGAGACT
>315732 NS=119 contig=overlapped:38
TGATGAGTGGCTGTGGATATGTGTGACCTGAGATAGAGAAAGCCCGTGGGTTCCAGGCACAAGATGCCTGCCAGACAGTCCCTGATTCTTCTTTGCCAGGAGGTGAGTGCCTGGCCTACTGTCAGAGCAGTGTTTCTGCACTGGAGATGATGGAGGAGCATTGGAGACAGAGAAGTATCATGCCATTACTGGTCCTTTGTGCCTGATGGGGAGCCTCCCATGCATCTCCTCCTTTCACATTTGACT
>315733 NS=66 contig=overlapped:93
AAGTGGGTTTTCCCTAGTAAGGGGAACAAGGACTGTCTCTGAAATGAATTCAGTGGCTGGCTCTTTGACTTCCTCCCTCCATGAGGGAGAAGAAGCCTTGCTAGGCAACAGAAGAGGACTTTGCTGTTAGTCCTGATGAGACTTGATAAAATAGGGTCAGATCAAAGAGGAGGAGGACTTCCCATATGACT
>315734 NS=29 contig=overlapped:127
TCATGCAGACCAGAGCAGCTGTATGTTTTAGCATCACTACAAAAGCATTTAATTGTCCTCCACAACTCAATGTTGCTTCTGTTGGCCTTGGGGTGGGTACCCACTGTGTTGCATAATTTTCCTGGCAGTGACTGAGTGAACATCTATTCACCAGACT
>315735 NS=44 contig=overlapped:117
AGGTGAAATCCCAGTGCACATGAAATACAAATAAATATGGAAGTAAAGAAAGAAAAAGAAAGGAAAGAAAGAAGCATATCACTTTGAGGAGTGAGGTATAGCTTCACATGTCTAAGGCCCTTGGGCTCTAGAGCCAGCACCACTCTCCTCAAATACCCCACATGACT
>315736 NS=91 contig=overlapped:115
GTATGTTTTCGTTTCCATTCCCTATATATTGCACGAGGGAACACAAAGCCCTCTTATGGCAAAAGGCTTGAAACAATGTTTTATGTTATGATCCAAATACATGAAAAGCATTCATGGTATGTGGTGTGTGAAATTGAGTTTGGGGACAATACCATCTTACCACAGGACT
>315737 NS=94 contig=overlapped:85
GGGTGGGAGTCAAAGGCAACCTGCGTAGGAGGCGTTCATTGTGTTTCTGGTGACCAGTACCCCAGAGTCCTTCCCTGGTGAGGCCCGGCCTCTCACAGGTTTGTCACAGATGTCTGTGTATTGGCAGGTACACCTCCCACAGAAACTTCCCAGGCTGAGGACATGGTCCCCTTTTAAGACTGTGTTTTGACATTTGACT
>315738 NS=63 contig=overlapped:96
AAATGGTAATTTTTGTTCCTGTTCTTGGGGCTGAAGAGATGGCTCAGTGGTTAAGGGCACTGGCTGCTCTTTCAGAAGACCAGGTTTCGATTCTCAGTACCCACACGGTGGCTCACAACTGTCTGTATCTGCAGTTCCAGGGGATCCGATACCCCCTTCCGGCCTCTAAGGGCAGCAGGCACATGACT
>315739 NS=49 contig=overlapped:80
GGATGGCATGCTTCACCCCAGGGTTGTCTGGGACTATTCACTGGGGCTTCCTTCTTTTAATGTACGCCAGTGATGATATGCAATTACCAGAAAGATTACAACTGGACATCAAGAAACCGAGAAACAGGGCTAGAAAAGGGCTTAGTGGTTGAGAGCATTGGCTGCTCCTCCAGAGAACCCAGGTTTGGTTTGCAGCACCCGACT
>315740 NS=50 contig=separate
CTGTGGTTGGACTTCCCAGTAATCTTAGTAATATGCTGCTGGTCCTAGGGAAGTAGCTCAGAGATAAAGTAGTTGCTGTGCAAAGGTGAGAACCGAGTTCCATCCACCGTCTACAGCAAGGCAGGGCAGAAGCAAATGTCTNNNNNNNNNGAATGGGAAACAGATAAAGGAGAATCAGAACCTTCACAGGCCAGCTACTCTGTCAGCAAACAAGAGCCTCTCACAAATAAGGTAGAAAGCAAATGCTAACACCCAGCATGACCTCCACAATGACACCATGGCAGGCATTCGACT
>315741 NS=124 contig=overlapped:22
AGATGCTTCTGGAATTGATGCAGCAGAAACATAAATGGGAGTCTACTGGAGACTTCAATGAATGCTGCTTTTACTGCTGTTTTCAGACTTTCCACTGGTATTTGTAAAGCTTGAAGAGTACAGATTCCACTTGGATACATTTAATTTCGTATTTTTCTTGCTCTACCTCCCTCTTCCCAAGCAACCCTCCACCTTCTGTTACTGTGAAATGTTACTACCCTGTTACCTCACTGTTAAGAATCTTCACTGTGTTCATTCGACT
>315742 NS=114 contig=overlapped:34
CTGTGGGAAGGCATAGTGGCAGTAACAAGGCGAAACCAGTCATATTCTGGAGACAGAGAAAGCGGCTTCCCCTCCTCAGGTAAACCATCCTGAAAACATGGCTCTGGGTGTGTCTGCTTTGTGACAGTAGTTAGTCGAGTTGGTGATGGATGTAAGCACAGTTAGAGAAAATGGATGAACACGGATCCTCCTGTCACGGTGGCCCAGTTGGAAGGTCTTTGACCCCCAGATTGGGGACAGACACTCGACT
>315743 NS=18 contig=overlapped:51
TGGTGGCCACCACAACTGGGTCAGACCATGCTCTTGTTAGCTCTGAGCCCTCTTGGAGAGGCAGCCAGATGAACCCCACTCGGACCTCGGTGCTCACTGCCCAGCTTTTCCAGGAATGCCTTCTCCTGAACCAACGGGCTCCTCCAGACACACCCCTCTATCCTCCGGTGCCTATTCCACTGGGCTCACCCCGTGATCTCACCCATGACTTCACCACGGTCCAGCACTCGACT
>315744 NS=38 contig=overlapped:107
GCATGTATGTGATAATAAGCATTAAGGTAGAGAGACTATATTTAGGAAGAATCTATGTAGTTAGGAAGAGTATGTAACACTTTTAAAGGCACATTAACTATTTACAGTGAGGCTGGGGAATGGCTGAGTAAGGTGCTTGTTGCATAAGCAAGAAGACCTGAATTCAGACCTCAGCACCTGACT
>315745 NS=47 contig=overlapped:60
AGATGTAAAAACTTAACAGCCTGGAATCTCTTAAAAAGTTTTGTGAAGGTATGACTTTTCCTTTTCAGACTCAGAAGATTTGAGTTTTTAGTTTGAGATTTTCCTCTTTGCTCCTCTATCCCTTGTACCAGTACCAGAGGCTCTCAAACTGTGGGCTATGAACCCTTTGGGGGCTCACATATCAGATATCCCGTGATTCATAACAGCAGCAAATTCACAGGACT
>315746 NS=25 contig=overlapped:38
CAGTGTAATTGGATACAAGGGGTTATTTCAGTCTTCTCATTTCTGTTGAGATTTGCTTTGTTCCTGATTTTGTGGTCAGTTTTGGAGAAGGATCCATGATGTGCAGAGAAGAAAGCATATTTGTTTGTGTCTAGGTGAAAATTTCTGTAGAAATCCCTTAGATCCATTTGATTCATGACCTCTGTAATGCTTATCACTATTTAGCTTCTGTTTCAATGATATGTCAATTGGTGAGAGCATGGGACT
>315747 NS=39 contig=overlapped:128
AAATGACATGATCGAACAGGCTGACTGATGAACATGTATGCATCAATGCACTTTTGGGAAGATGTAAATCTCAGTACTCATACTATTTCTCTACCACAAACCATGAAGAGCCACTGGGTGGGGAAGATGCAGTGGTCATAATGAAAGCATTAGACT
>315748 NS=64 contig=overlapped:117
ACATGCGCAGGCCAGTACACACCTAGGGTGCTGGTCTGCTCTGCTCTTCAGCCTCTCTCTCTTTGGAACTTGAAGCTTGCTTTTTGGCCAGGCTGGCTGGCTGGGAGCTCCCAGGACCCGCCTGTCTCTGCCCCAATACTGAATGGTGGACATACAGCCATGCGACT
>315749 NS=36 contig=overlapped:98
GTGTGCATGTGTCATAAAATTAGAAAAAGGATGACAAAAAAGATATTAAAAGATGGGTAGAAAAGAGGATAATGGAACATATGGGACATGAAAGGAGAAGTGGGAATTTTTGAACAAAGGATGGGAACCAACCAGAGGGAAGCAAGGGGTTGTCAGTGACAGGGAGGATGAATGACACATGTGACT
>315750 NS=70 contig=overlapped:83
CCATGCCTCGTGCCTGCAGAGGCTAGAAGATGCCAGATTCCCCAGGATTGGGGTTATTCAGATGGTGTGGAAACCACAGGGTGCTGGGAATTGCACCCAGGTCCTTGGGAAGAACACCCTGTGCTCTTAACTGCTGAGCCATCTCTCCAGCACTGCCTTTTTTTTGTTTTTTAACTTTATGTGTTTTGCCTACATGTGACT
>315751 NS=85 contig=separate
AAGTGCTGTTGTCCACAGAGGCCAAAGGCATTAGGTCTCCCCTGAGCTGGAGTTAAAGAGGCTGTAAGCTGCCCAGCACTCCACCTTTCTAAGAGCAGCATGCACTCTTAACTGTACTTAAACTCTGAACTTTAGGCCAGTCTTTTTCTTCTTTTTGAAACAGGGTCTTCCCACATAGCCCTGGCTGTCCTATAACTCGCTATGTATTCCAGGCTGTCCTAGAACTCAGAGATCCAATTGCCTCTGCATCTGGAGTGCTGTGATTAAAGGTATGTGACACACACACACACGACT
>315752 NS=30 contig=overlapped:73
CTGTGGCAAAATTTATGTTCTCTGGGTATTTTTCTTTTTCCCCTTTCCTTTCTTTCAAATGCTACAGCTAAGGATAATGAGCGCTTATCTTCCCTCCCTCAAACTGAGCAAACAGTGACATTCCACCGGAGGCTGCCATCAGAGTCTCAGGCTGGTGCTACCCTCTTGTGATTGGTCTTTATCTTCAGTAGGAAAAAAAAAACACATGACT
>315753 NS=70 contig=overlapped:35
ACATGGTGGCTTACAACCATCTGTAACTCCAGTTCCAGGGCATCTAGTGGCTTTTTGTGGTCTTCTGCAGACACAGGCTTGTACACTCAGTACACATGCAAGTAAAACGCCCACCCATAAACACTGAGATTTTTTTTCTTCAATTTTAGAGGAACTATCAGACTGTTTTCCCAATACTTTCTTCTATGAGAGTCGCCTTGCTCAAGGAGCCTCTTCACAGCAATAGAACAGTCACTAAGGCACAGGACT
>315754 NS=65 contig=overlapped:61
CAGTGAAACCTCAGCTGACAGTTCCAGCTCCTGATGGCTGGCTGGGTGGCAGTCTGTACCCAGTGAGAATGTGGATGCATTTTTTATATTCAGGCCCCAGAGCATGGCTCCTAGACTCCTAAAGGAAGGGCACATTTCCCAGGCAGTGGCTGGAAACATGGGGACCCCAGAAGGTGAAATCAGGCAGCAGCATTCATCCTCAGGGGTGTCCTGACATCCGACT
>315755 NS=14 contig=separate
AAATGAGGCAATGTCTTCTTTTTGTGGGATCTGCTTTCCAGGTTTTACATATTCAGCCATAGCTGCACCTTCACCTGGAAGCAAGGTGTGGCCAGAATTTAAAGGTTTCTCATCTTGAGAGGTATGTATTACAGGTGCTTNNNNNNNNNNCACTGCATTCTTGCTTACTCCTCTTCTTCTTGAGTTGTTTTGCCTGGTGTTTCTTTTTCTTCTCTTTCTTCTTGGTTTTAACTTTCTTTTTATCACTACCAGAGCTAGAATGAATATCAGAGTCTGAACTGCTGTCATCAGACT
>315756 NS=8 contig=overlapped:57
ACATGAAAAGTGGGCCTGGCTGTTTATGTCTGTAACCCAGAGGGTATGTGTGTATGTGTGTGTGAGTGGGTATGTGTGCTGGGGTAGGGGTGAAGTGGCACAGAAAAAAACAGGAACTTACTGGCTGGCTGTAGTGGGCAACCCTGTCTCAAGGGAATGGGCAGACAGCAATAAAGGAAGATACTCAACGTACTCTGGCTTCTTCTTACAAAAACATTCACACGACT
>315757 NS=51 contig=overlapped:90
ACATGTCATGTACTTGGAGAGAAAGGGCAGGAGGCTCAAAAGAGCAAGACCAGCTTGTTTATACAGCAAGGCTTTGTCTCAGAGACAGAATAAAACAACTGAAACCTTGATTTCTGTGATTTAGGTTAAACATACGCACACACTCACACACACACATTTTCTCACATACACACTCTCCCGATACACACACGACT
>315758 NS=20 contig=separate
GTGTGTGGGTTTATTTCTCAGTTTTCTATTTGATTCCATTGATGCACCATTCTGTTTCTATGACAGTACCATGCAGTTTTTATTACCGTTGCTCTGTAGTACAGCTTGAGATCAGGGATGGAGTTACCTCCAGAAGATCTNNNNNNNNNNGCATAAGAAATCAGAATTGTTCTTTCAAGGTCTATAAAGAATTGTGTTGGTATTTTGATGAGAATTGCATTGAATCTGTAGATTGCTTTTGGCAAGATGGCCATTTTCCCTGTATTAATCCTACTGATCCGTGAGCATGGGACT
>315759 NS=92 contig=overlapped:116
ACATGTGTTATCTTAGTACAAGCAGAGTAGCTACAGCACTGTCTTAATCACTGAAAACTCACAAAACAGTCTTCTTGTTTGATGTAGATTTCCACTGGCAAATTAATGATCCATTAGGTCACTCTAAAAAATAGTGATTGTGTTTGTAGACCATGAAGACATTAGACT
>315760 NS=44 contig=overlapped:67
GCATGCCTGCCTGTCTGTGCAGTAGCTGTGTGCTAAGCCTATGGAAGCCAGAAGAAGGGCCAGCTCCCTAGGACTGGATACAGGAGGCCATGGGCTGCCCAGGGTGGGTGCTGGCAACTGAACTCATGTTCTCTGCAAGAGCAGCAAGTGCTCCTAACCACTGAGCCATCCTAATTAGCATCTTTCTGTTTTTTTAAAGATTTATTTCCATTTGACT
>315761 NS=65 contig=overlapped:41
GCATGAGGACTTGAGTTTGCGTTCACAACACCACACAGAAGCCTAGCGTGACAATGTGTGTCTTTAAACCCAGAGTATCATGAGCAGAGACACACTTATCTCTGGAGCCCATTGACAAGCCAGCCTAACTATTTGATGAGTTTTAGGTCAGGGGCAAAGCCTGTCTCAGAAACGTAAGGATGAGAACGGTTGAAGCAGATAGACAATGTTGACTTCCAGTCTGCACATGTATACACACGACT
>315762 NS=59 contig=overlapped:107
AGGTGTTGGTACCATTACGATTAGTTACTGTCTCCCAGTGTGTATCCACTAGAGTATCATGTAACTATTTGAAGACCTTAGGTGAACATTTCAAAAAACTAGTATCTTAGTTATTCAAGGATATACTATGGGCCAGCAAGATGGCTCAGCTGGTAAAGGTGCTTACTGCACACACGTGAAAACCTGAGTTCAGAACGTGGAGTCCACAGAGGAAGGACAGAACCAGCTGTCTAGAGTGTCATGACACACACAGGAC
>315763 NS=65 contig=separate
GGGTGCAAATGTCTCTTGATACCAGACATGGTCATCAGATCTCCTGGAATTGGAGTTACAGATGGTTATGTGCTGCCTGATGTAGGTGGTAAGAGGTGAACCTGAGTCCTCTGTATGACCAGGAAGCACTCTTAACTGCGNNNNNNNNNNCTTTCATGCTACAATAAGACTCTAAAATTTAAGGATTTATTCAGGAATAAAGTAGAACTTCCAACCTGGGATGAAAGTGCAATAGTAAATCACAGGCACATCTAGAGAAGCTGGCACAAGGGATGAGGAGACCAGCATATGACT
>315764 NS=124 contig=overlapped:26
AGATGAGAGGTACAAATGTTGACTGACTGCTGGTGGGGAATGCACGGCTCCTATAAAGACTTGCTAGGATCAACAACAGAAAGAAACATTGCCCACACGGATCCCAAACAAGAGGAGTGAGGGCAATTGCCCGAACCACAGCAATTTTATTACATGCTCTTAACTGTTCTGTGGGTTCCCTTGCCAATTGCATCTGATATCACCCTCTAACACACAGACTTAGCAAGGTCTTCTCATCCCCTGACTGACCACAGGACT
>315765 NS=88 contig=overlapped:85
AGGTGCGGTAACATACCCCGAAAGTAGCTCTTTTCCCCTGTTCTTATGTGTGTGCCATGGACTAATGATAATTATTTCAGCGTGAAATCGCAGTGGTTTACATGAAATAATAAGATCACAGAAGGGGGTAAATACGGTTTTTGATCATTTCAGTTTCCATTTGATGCTTCGACATAGAGGGTTTTTAAAACATTCGACT
>315766 NS=114 contig=separate
TCATGCTGCTGTCTGTAGAGGTTAGAAGAGGGTTGCCATCCCCTGGAGCTGGAGTTACCAGCAGTTGAAAGCTTTCCAACATGGATCTGTAGACCAAACTTTGGTCCTTTGAAAAGCAGCAAGTACTCATAACTCCAGAGNNNNNNNNNNGTTATACATTTGTAGTTTATAAATATTTCCATTACTGGAGAAAGAGAGAAAGAGAGAGAGAGAGATGCCACTGCTTCACAATTTAAATTACTTAACAGTTTATGGGTTTATCGTAGTTGCAATAGTACAATTAACCACAGGACT
>315767 NS=56 contig=separate
ATATGTAAGAACTAGTATCCAATAAACAGCAAATAAATATCTTTGGGGATGTGTTCGGTTAGCAGACCAATAAGTTCCCACTATGAATGTCATCACTTAGTAGCTGAGGTTCACTGTAGAGATTTCTTTTTTTTTTTTTTNNNNNNNNNNAAGAATTTTTTTTTTCAATGCAGTTTATTCAGGAACCTTGAACAATCACGTGACCCTGGGGAAAGCCAACCCACAGCTTAAATAGCCTCTGGGTAGCCAACCCAGGCGTGCCACGGGGGCAATGCAGATAGGTCCACATGACT
>315768 NS=18 contig=separate
CTATGATCCCATGGCAGGAGGATCAGAAGTTTGAGGCCAGTTTGGACTACATGGTGAGACCCTGACAAAAAAAATCAAAGTGACCCAAATGCTAATGTTTAGAACCTGAAAAATATAATATGCATATTCATTAAATGGTTNNNNNNNNNNCTGGTCTTACAGAGGACCCAGGCTTGATTCCTAGCACCCACATCAGGCAGCTCACAACCACATGTATCTCCAGTTCCAGGGGATCCAAGGCCTTCTTCTCGCCCCCCAAAGGGCACCAGGCATGCACATAGTACACACATGACT
>315769 NS=22 contig=separate
TGATGCTCTTCAGGTTTGGTTATGTTTCTTATTTATCACACTCAGGAATGTGCGGTGCCACCAGGACTCTTAGATGTGGGTGCCTTTTATCACAGTGCCTTATCATGAAGCCAGGTGCAGGCTTACTTCTTTCCCTGGTTNNNNNNNNNNCAAGCTTAAAAAGAATAAAGGAAAGTCAGTCTTCAGTCAGCAAACTTTTGGCAAGGATGTTTGGATGCATTAGTGAGCATTTATTTGTGCTCACATGTAATGTAGTTGTTTCACAAGTTTATACAGGCTTATGTGCACATGACT
>315770 NS=68 contig=overlapped:107
CTGTGGGGACAACTGCAGAGGGACAGCTGTCCCCTGGCCATCTTTGGAATGTCGGGAATGCTGGCCTGAGAAGGAGGTTGAGTTCTCTCCCCCATGCTGCCACTCTGCTAAGCCCCTGTAAACTTCTGCAAGCTGTCTGCCTGCCCACCCGACCATGCCATTCTACACCACATGACT
>315771 NS=91 contig=separate
ATGTGTGCCTCTGAAGAAACATGGTACTAAGGAAAACAAGGAGGTGGCTAAAGAATATGCTAAACTTTTGGCTAAAAGAATGGAGGAAGCTAAAGAAAAGCACCAACAACAGATTGCCAAAAAAATGTAGGCTGTCCTCANNNNNNNNNNCACTAAGAGCTTCTACTTCTAAGTCTGAGTCCAGTCAAAAGTAAGTCTTTAAGAGTAACAAATAAATGATCATACCTTGAAACCCCTTTAACAATTGTTCTGTGAACCACTCCACTCCACATACACATATTGTGGCACACGACT
>315772 NS=53 contig=overlapped:99
ATGTGTCATAGGGATTTTGTAGCCAACCAGAATTATTGGCTGTGCATGGACATCCATGACGCAGTCAGTTTTAGAGCCATTCCCTTGTGGTGGGATCAGCAATGTAAGTTATCTGTTGTTTTATCTTGACTTCCTTCAAAGAAGATGTATATTACTCTTACTATTGAACAAATAATCATGAGACT
>315773 NS=54 contig=overlapped:34
ACATGAAAAGCCAGATGTAGTGTGTCCAGAGCCAAGTGTGGTGGTGTGCAACTGTAATCTTAGCCCTGGACAGGCTAAGAGATATGGTGATTTCCAGGGCTTGTGGCCATGGATGAATCGGAGAACACAGGTTTAGTGAGGGATTCTGTCTCAAAAAACCAAGGTAGACATCTGTAGCCAGATTTTTGGCTACTTTGTGGGTTTCTTTTTCTACCACCCTATGGATTCTTCCAACCCCCAGCATTAGACT
>315774 NS=69 contig=overlapped:79
AGATGCCTCTGTATAGAAACTCACAACACCAGACACCTGGGCTGACCCCAAGACCATCTAGCATCTAGGATAGCGCATAGTAGGTGTCTATAAGGCTTAATAAGTTGAGCTAAGTGCATAATAAAGTTTCCCAAGCTTACCCACTTCTCCTTCAACCCATCAATAAGCATTTAATGAAGACGTACTATATGCCAAGCATCAGACT
>315775 NS=90 contig=overlapped:6
CAATGGCCAAGATAAAAAATCTCACATGACTTCATAGGCTGACAAAGATTTGGAGCAAGGGGAACACTCCCCCACTGCTGGTGGGAGTGCAAATTTTTACAACTACTGTGGAAATCAATCTGGAGGTTTCTGAGAAAATTGGGGATAGTTCTACCTTAAGACCCAGGTATACCACTGCAAGGTATATTCACAGAAGATGCCCCACCATACAATAAGAACACTTGCTCAGCTATGTTCTTTGCAGCTTTATTTGTAATAGAAAAAGGAAACCACTTGACT
>315776 NS=77 contig=overlapped:95
ATGTGCCTAGTGCCCACAAAGTCAGAAAAGGCATTGGACTCCCTGAAAATGGAGTTACAGATGTGTATGAGCTACCCAGTGGGTACTGAGAACTGAACCTAGGTCCTATGTAAGATAAACACATGCTTTTAACTGCGGAGATATCTCTCCGGCCCTACCACTAGATGTTTAGCCTAAGGTCACGTGACT
>315777 NS=1 contig=separate
GTGTGGAACAGCATCAACTGTCAAACAATTGATTGCCACAAATTTCTCCCTTTATATACACTTATCTTTCTCTGTTTCAACCAAACAAGTCTCAAGAATTATCTGGTTGCTTTCTTTTTCCCTGCTCTTAAAGACTCAAGNNNNNNNNNNGAGAGCAACAGAACAAGAAAATTTGAACATAGGGAACTTCCAGAGACTCATACTCCAACCAAGGACTATTCATAGAGATAACCCAGAACCCCTGCACAGATGTAGCCCAGGGCAGTTCAGAGTCCAATTGGGTTACATAGGAC
>315778 NS=26 contig=separate
CTATGTTTAAGTATGTGCCTTGTATCCCTGATCTCTCCAAGACTTTAAACATGAATGGGTGTTGATTTTGTCAAATGCTTTTTTTCAGCATATAAGGAAATGATCATGTGTTTTTTTTTCCTTCAGTTTGTTTATATGGTNNNNNNNNNNCTTTATATTTGCTTGGATGTGATTTGCAAGTATTTTTTCTGAGTATATTTGCATCAGTGTTCATAAAAAAGATAGGTCTGAAGTACTCATCAAGGAAATGCAAATCAAAACCACACTGAGATTTCACCTTACACCCATCAGACT
>315779 NS=95 contig=separate
CTATGGTAGCTATGCAGCAGTAGAAATGTGGTATCATTGGCAGCATGCTGGGTGAGGATGTAAGCTGAGTTACTGAAAGGCAGGCTGTTAAAGCAGTCCTGATTTATCAGGTCCCCATCTCCTTCCAGAACCTTCCAAAANNNNNNNNNNCCCGGGGGGAACTACCTTCTATTCAAATCCTAACACAGACCTTGTCCATAGGACT
>315780 NS=69 contig=overlapped:90
AGATGTTTATGTAAATCATACATAAAATTCACATAGTATATGAAAATTTCGTAGCATTATGGGAAAACAACATTTGCCTCCTTGAGAATTAGGTTCTTATGATGGTCACATTCCAAGTTAGAGTGACATGGAACAAGTGGTCGGAATCTTTGTTAGGCTGTTTCTCTACTGAGAATAATTATATACATATGACT
>315781 NS=91 contig=overlapped:27
ATGTGGAATGAAACCACGTGCCAGGCTGGGTGAGAACACAGAAGCCCATGCAGCTTAACTCCCCTGTTCTCTAAGTGAAGAAATGAACGTGTAAGGTTTGGTTGGACAGGTGATTCTCAGCAAATCAAGGTCAAGTTCACAGCACAGGCAGAATTTGAGTCCAGACTTTCTGGTTTCCAGTCGGTTGCTCTTATTTGGCTCAGCTACTCGGAGGCAATGAAAAGCTTCTGGTTCCAAGTTTTGATTTCCATTTGACT
>315782 NS=20 contig=separate
ATATGTGCTTTTTACACACACAATAGAACCCTTCTCTTGCCACAGCTGTACAATAAATTCCTTGCTTTGTCTGCATGCTGATTTGAATATGCACACTTTAGAAAAACAATATCCATATCTGTTGAACATCTGGGGACTAANNNNNNNNNNTACTGCTTCATAGAGAAAATTTGAGGAAGAGGGAAAATATGCTGCTTTCTGAAATGTGTAGGTTTCATGGGAGCATTATACAACTTTTGGTATAATAGTCACTTGAATAAGTATTTTTAATTTTTTTTTGAGAGACATCAGACT
>315783 NS=74 contig=separate
GTATGCTGCACACAACTGGTGTCGAAACTGAGTCACTTCCTGAGACATATTTCCCATTTCATTAAAACTCAGGTTATGGATGATGCCATAGCTTTTTGACACAGAAGCGGGACTGAAGATGAAGGACCATTCAGAATACTANNNNNNNNNCATTACCTCTGACTTCAAAATACGAAGAAAACTATTCATTTACTTTTCATATTTTTTTCAATGGATTTTTATATTATTTTGCGCCTTTGTCTGTACTCTGTTACTCTGTGTTATTGTGGGCCAGGCTGGGTGACACATGAGACT
>315784 NS=33 contig=overlapped:70
TTGTGCAAGTTGACGTGATTAAAGGGAAGTGTGAGCTCTGGGCGTGGAGAGTTCCCAGAAAATGAGCTTCCGTCTTTCCCAGTGGTGTCCTTGGGGTGGATTCTCTGGGCCTCCCCTTCCACGAGAATTGTTGAGAACGATGCATGACGAGACATTGGGGAAAACGCGTGTCACTATGGGAGCGCTGCGTTTAGGGACCGGCTGCCATTTGACT
>315785 NS=119 contig=overlapped:27
AAATGTCCATTTGTCAGAATTTTCTTATGTGTTCTAAGCTCTTCTGAGCTCAGCTCCCTGACTCCTGGTAATTTCCTGAGTAAAGATCAGCCTTTGAAGCCCCTCAGTGACCTGGTGTGGGCCTGTGCTGTCTCAGTCATTCCTCCCCAGGCCTTGCTCAACCCCTCTGGAGCTATCGCCTGTCTGCTCAGTGTGCTGTGTCCGGTGCTGTCTCCTCTGAGGTCTCTCCGGATCTGTACCCCCACCCCCACGCGACT
>315786 NS=119 contig=overlapped:99
GGATGCCCTTGATCTCCACCGTCTTGTAGAGGGGAGCGCGGAAATCATCTTCTTTGTCTTCGTCCTCTTCAGCTAGAGAAAAGAAGAAAACTTCAAAACAACTATGCCCAAACTATTGAGTACTAGGAACACAGAATGTTTAAAACTCGAGTGTGCCATGAACACAGTGTTTAATCCACTGGACT
>315787 NS=27 contig=overlapped:59
AGGTGTTCGCAGAAGCCAAAAGGTGGGGCTGGCCCGAACTCCCACCAAATGTCAAGTGAGAAAAAAGTGGTCTGGCCATACAATGAGACAGCGAGGAAGATTATTTAGCCAGGGAAAGGACTGATGCTCTGAAATAGGACACAGCACAGGTGTACCTCTCAAATCTGATGTCAAGCAAAAGAAGCCTTTTACAACAGGCCAGGGCTCGTAAGAGCCCATTCGACT
>315788 NS=115 contig=separate
ATGTGATTATGCATGGCAGCTAAGCACAGCAGGCATAAGCAAGACTGTCAGTATGCAAATGTCATTCCTACCAGGCCATAGAATTTATCAAATGGAATTAAACTTCTCAAAAGAAACAGAATTCTCTAGTTTCCCCAAAGNNNNNNNNNNTTAACAGACAGCGCTTTGCCCCCGCTCCTGACAATTTTTTCATTCGTCATAATGCATTGTTCTTAATAATTCATATCATTCCTTTGTATTTTGTTTTTAACAGTGGATTTCTTGATAAGCGCTTTTCCTTGTTATCATGTGACT
>315789 NS=1 contig=separate
ATATGTCCTCAGTCAGTGAATTACTTCATGGGAAAATGCTCCCTGACCAAGGCAACTTTTTGAACAAGTTGGGACCTTGCTTATATTTTTTCCAGAGACATTCCATGATGTCACATCAGCAAGCAGACTACTTGTAGTTCNNNNNNNNNNCACAGAGAGGGAGACTGAGAGACAGAGGGAGAAAGAGCTAGAGATAGAGATTCAGAAATGGAGAGATGAAGACCTACAGAAATAAAGATATAAATTGACCTAGATCAAAAGACAGAGACTCCATTCTGCCTGGACACTTGA
>315790 NS=124 contig=separate
GGATGGCAGTGTCCACAGGGAGACTAAATGGGCTGACTTCATTACTCCAGCTACCTTTGGTATCTCCCCGGAGAGAGGAGAGAACTCCTGCAAACAGACCCGCATGGTACCACCCTCAGACCTACCAGGTACCACCCTGGNNNNNNNNNNCCACCCTGGGACCTACCAGGTAATCCTTCATCCTGAAGATGACTCTGGATTCCAGGGACATGCAGATCCAGCCTAGGAGTCAAGGCTCTACTAGCAGGCTTGATTTGCATTTCCTTGATGACTAAGGAAGTTGAGCATTTGACT
>315791 NS=79 contig=overlapped:98
AAATGCTGGACGTTACAGTGCACATCCGCAACTCTGGCAATCCTGTGATAAGATGGGAAGCAGGCCAGTTAGCCCGAAGTCTGTAGCTGTGCTGCTTAGTTGTTATTGTCAACCTCCAGGCACCTTGGAAGAAGGAACCCCAACTGAGGAATTTCGCAGGTCAGAATGGCCTGTGGACACTTGACT
>315792 NS=29 contig=overlapped:53
TAATGCCTCCATTCCTTAGTGGGTAGGCCCTGGCCCATGAATGGTTAACAAATCTGTCTATCACTGTATGTATGTAAAATTCTGTTGTTTGTACCTGACAGGGTCTATTTTGCCTTAAAAAGATGTGGACCTGGGCATGGCTGTCCGTGAAGTGGTTGCTGTCTGAGCGTGAGGACCTGTGCATGGGCCCCCAGCACCCATCTAAAAGCAGGAAGCAGCACACATACGACT
>315793 NS=69 contig=overlapped:119
TTGTGTTCAAAACAATTCTTTCCCCTACGTCTCTCTGTGATGTGGGGTGTTGATGTTAGCCAATGCGTGGAGTACTATGAAGATTTAAGGATCATAATGAACATAAAGCACTTAATGCTGGCATATGCTAAGCACTCAGGAAATGTTAATTGCTGTCATTTGACT
>315794 NS=31 contig=overlapped:129
CCATGCCTGGTTCTTTTTCTTATTTCTTATATTTTTTCAGAGGACCAGAACTTGTTCCCTAGTACCTACATCAGAAAGCTTATAACTGCCTGCTACTCCTGCCTTAAAGATCCAACACCCTCTTTTAGCCCTGTGGGAACCACCTACACAGGACT
>315795 NS=32 contig=separate
GGATGAAATACCAGTACATGTTTTGACGTCCCTGGCTCATTCAAAGGTGGTCGGTCAGGCTTTTCTCTCCTACCTGGAGGAAAGGACAAAGCCACCAAGAAAACTGGGCACCAATTACTCACTTCAGCTAGATTCACCAGNNNNNNNNNNTCTAAAGCCAAATATGGAGTAGCCTGTGAACATAGATTTGGGTTACTCCCGATACCATATTCCAATGTGGTGACAGATTTATGACTCTTCATTGTAGCAGAACAAAGAAAGTCATAAGTCAAGGTATCGTAAGAACACATGACT
>315796 NS=93 contig=separate
TTATGTTTCTCTTTAATGAGCATACTGGGAATGAGTGGCCCTAGTTTAGTTAATAATGGCCCCTGTAGGCTCACATGCTTGAATACTTGATCCCCAATAGAACTGTTGGGGAGAATTAGAAGGTGTGGTCTTGTTTCTGGNNNNNNNNNNGTAAAAAGCCCACACCACTCCCAATTAGCACTTCCCCCATTTCCCTCTCTAATTCCCTCCCTTCCTTCCTCCCTCCCTCCTTTCTAATTGCAGAAGAAGCTCTCAGTGGCTCTAGCCAACATGCCTGCTGTTAGCCACCAGACT
>315797 NS=88 contig=overlapped:31
TCATGATATTTTATCTAGCAACAAATGAGATGTGGCTATCAGGAGACAGTGAAGAGATGGGTGGCGTCAGTCAAAAGACAACATGGCACTGAATATCATGTTCTAACCATGCCTCAGTGAAGTGGCATATCAGTATGTGAAAAGGGGGGGCTCATATATTTGTGGAAGGGAAAGTGGAGTACAGTAAATACATGGATAAAAATAATGTGAGGTGGCAAACAACAACAATCATAGCTGATAAGATCATATGACT
>315798 NS=70 contig=separate
GTGTGGATATGCCAGGTGTGTGTACATCTTTAATCCCAGTGCATGGGAGGCAGAGACATGAATCTGAGTTCAAGGACAGCCTTGTTCACTACATAGCAAATTTCAAGCAAGGCTGAGATAGACAGTGAGATCTTGTCTCANNNNNNNNNNGGGGATTCCTATAGCTTGGTGTCTAGTGAGTTTAGTTCCTAGTAAGATACTGTTTTGATACGTGGTAGGATATAGGGTGGAGAGAGTTTCAGAGTCCTTATCTGCTTTTTCAGAGGATCCAGATTCAATTTTCAGCATCCGACT
>315799 NS=51 contig=overlapped:46
GAGTGGAATGTGGGTGAAGTGAATTATGTCCTTTCCAGGACAAATACATTCTCAGCAGCCATTTCTATCTTCCCCTTCTCTCTCTATAGTAAGTAACTCCAGAGCCATACCACAGAAACTGGGTCTCTGATCCATCTCAAGGAGAAGACTCCGGCATCAGAGCTGCCCAGGACTTGACATGAGTGAGAGATACTTCCTGTCTTGGGCTGCTAACATGTGAGCACTCATGCATGGGACT
>315800 NS=104 contig=separate
AAGTGAATACAATAATCAATAATCACACCTTAAAGAAGTGAGCAGTCTCAGGTTATGACTGGTGCCTCGAAGAAAAAAGCAATGGCTCAGAAATCAGAAGCAACTGAGACATCACCAAGCTCTTCCCCAAAGACCTATGAATAAGGAAACTAGTGAGAAGGCTCTCCCAAGGGCACACAGTGGCCATCAGTCCCCTTGTTTAGCACATAGGGAAATGTGTCAAAGCTACATTCTACCCAAGTGCAGAATTTTAGCACAAACCAAATTATTCCTAGTCTCCGTTTCCACACGACT
>315801 NS=72 contig=overlapped:90
ATGTGGAGGTCAGAGAATAAGCTCAGGGCATGTGCAGGTTCTTGGCTCCACCTTGTTTGAGCTATGGTCTCTATAGTTGTTTACCATTGTCTATACCCAGCTATCTGGCTCCTGGGCTTCTTAAGATTCTTGTTTCCTTCTCCCATCTCATTGTAGGAGTGTTAGGATTACAGAACATGCTGCCTCACCTGACT
>315802 NS=34 contig=overlapped:12
GCATGGAAAGGAACTCCAGGTGCTGGTTGGATGTGTTCTTATACGGAAACGGGAAGTTTCAACCTGAAACCTGACCACCAGGCTACATGACTACCTCAAAGATGGCAGAGGTGGGGGTGGCAAGGTTACATGCACTAGGAAATGCAGTCCCAGATCCAGGAGGAATGGTCCTTAGTCCTGCGAGTCTCAAGATGATATTTTGGGGGTTTAGACACATCCCTGCTTTACTCTTGTGCCGGACTGCCCTCCTCGGTTACATGCCCCACAAGACT
>315803 NS=23 contig=overlapped:73
TCATGTCAGACACTAGTCTAATTTATTCAATGAGCATGCATCTGAGTTTTAACAGATAAATATGATTTTGTAGACAGATTGATGATATAAAGATAGGTAGTCTTCAAAAACTTCAGAGACCTACAGAATATGGCCTTTTGAAATGTCTTTATTATTTTAAAGATTCTTTGACAATGAGACAGGTCATCTCCTGGCAGCACGCCACCTGACT
>315804 NS=52 contig=overlapped:74
CTGTGCTACGGACTCTCTAATACTCCTTTTACAGCAGGAGCTCATAAAGGCAAGGCGTGTGTCCACATTCAACAGCAGGATGCAGGGCTGGCATTTCCTGAGGGAATTTCAACTTCTGTGTGTGAAAAGCAGGGGGCAAAAAAAGAACTGCAGTTTGAGGGAGAGGGGTGCAGATCAGGACTTTTGGGTTCTCAGTCCTCACATGTGACT
>315805 NS=9 contig=overlapped:28
ATATGAGCAGTGCCTCTGGAGGCCAGAAGAGAGTGTCAGATCCCCTGGAGTTACAGGCAGTTATGAGCTGCCATGTGGGGGTGCTAGGAACTAAACTCAGGTCTTCTGCAAAAGCAGTAGACCCCGTACTTCCTATTTTTTTAAAAGGTTTATTTATGTACATAGGTGTTTTGTCTGCATGTACATTTGCACAGCGGAAGAGAGTATTGGATCTAATGGAAGTAGAGTTATCGATGCTGTGAGCCACCATGTGACT
>315806 NS=108 contig=overlapped:41
CAATGAGACAGGAAGGTGGTGAACACACTCAGCTCCCGGCGCTGTCAAGGTGCCTTTCTGTGGGGAGTGAAGAGCCCTGTGGTACCCATCGCCACTGCATCGCTTACTTTTCCGTCTCTGGAAAAAGCCCCAAGAGAACACCCTGAAGGATTCATTTGTGCCGCAGTTTCAAAGGCCTCTGAGCTCACTCCCCTGCTCTGTTGGGAGCGTTGAGCAGAAAGGGACATTCTTTACCTCATAAGACT
>315807 NS=62 contig=separate
GCATGACTGCTACTCTTCGGCAAAAGGGTATTTTTAACAGTGGGGGAAATTTAAAAGTCAACCTCCTCTCAAAAGCTACCCGGGTGGAGAGACTGTAGATGGGGAGTTAGCTTTAAGAAGGTGGCTCGTGGAAAACCAGGNNNNNNNNNNTAATCACTGAAATAAATGAATCACTTAGTATTCAAGGCTTGCAATGTTTGGCTCCACAGAGAGACTGCTGTTACATTTCATTTCCAATCTCATTTGTGGTAATAGAATAATGTTGGATGGGTTTATCCACTTCCTCACGTGACT
>315808 NS=97 contig=separate
TCATGAAGATGAACTAGTTAGTCCTAGGACTCAAGGAACTTACAGCCTAAATGAGCAGCTCCTATGCAATTCTACTACACAGGCCATGTGTGCTTCGTGATACATATTTATATCCTGTCACATCTATAGTTTATTGATTCCTACAGNNNNNNNNNNAAAATGCAGGGTATTTATTCTAGTCAAAGTTCTTAATGCCAATTATGAACATCAATTCTGAGTGCCTGTAGCACTCGTTTGTAAACTCTACTTTATTTGAGGTTTCTTAAAGTCTCTCCCGTCCAACACTCCAACCATAGGACT
>315809 NS=27 contig=overlapped:99
ACGTGCAACCCAGACCTGACCCACACCCACTCGGCAGCGAGGGCAAAGCGTGGAATTCCCACCCGGAAGATGGCAAAGGGGGCTTTCCTGGCCTGCCTGAAGGCAGTTCTTCCTATCGCCCCCTCCCATCCCAGCCGGCCTCAGCCAAGCAACCGCGTCAGCCCCTCTCCGCCTGGCACCAGACT
>315810 NS=58 contig=overlapped:43
ACATGCACTCACACCATGTTACAAGCTGCACAAGAAACAAAAAGAGCAAGAAGTTTCCAACAGGCTTTCATGTCACAGAGGATCTAATCATGGTAGCATCTTTGGGCTGGGCCTGGAACATTGTAATTACATGTTCAGCTAACAGCCACTTTGGTTCTCTGAGACTGAGTGTGAACTAAGCTTTGTGTAACAATACTCCCCTAATGCCACTCGTGCCTCCAACGCCTCAGGACACGGGACT
>315811 NS=115 contig=overlapped:16
AGGTGGCTCCTGCTGAGCACTCCTTCTAAATGCTAATCACAGTGCTCAGGTCACCCCACAGGGTCTGACACTCCTCTGACTGGCTAGGTCACACCAGGTCTCTTCACACCATAGACTCCGACACTGACTGCTTCTTGTTCCATCTTGGGGACCAACTTGTGTCCCTCACCAAAATCACTGGATGCTGAGGTCTTTGTTTCCAGAACCGCAGGATGCAGCTGTGATGGGGCCCCTGAAGAGATCATTAAAGTAAAGCAAGGTCACACGACT
>315812 NS=77 contig=overlapped:117
ATATGCTTGAATTTGACAAACAGCCAGACCTTAACTTGGCTTCCCGAGGTAATTCTAATCTATTAAAGCAAACAGAGTAGGAGGTAGTAGTTTGTGCAAAGCGAGGCCGAACAGAAAACTGTGCACCTCAGAAGAGTCAAGTCTTAAAAACGTAAACACACGCGACT
>315813 NS=60 contig=overlapped:74
ATATGCACACACAAATACACATACATACAGACACATAATATGTTGTTTGGTTGGTTATTTGTTTTTGAGATGGAGTCTTACTACACAGTCTAGAGCTCAAGCTGTCTCAAGTTCTCAATCTTTGTACCTCAATTTCCTGAGTCTTGGAATTACAGATAATCGTCTCTGTCTAGTTCACCACAGTTTGTGTTTATGTGTGTACACATGACT
>315814 NS=129 contig=overlapped:74
TAATGCCTGTCCCGTAGGAAGCGATGGTGGCGGGGGCTGGGGTGCAGGCGGGAAAGAGGAGCTCACCCACAGCTGCTGGGAACAGGCTACTGTGCACACGCTGAAGCCAGCCTGGAGGTTCTTCCTGACAGTGGGAGCGCGCCTGCCATGCTCCCAGCTCCCCACGCCTGGGCATGCTCTACAGGCGTCCAAAGAAGCATGCACATGACT
>315815 NS=117 contig=overlapped:45
TGGTGTTTTCAGGCCAAGTGAGAAGCACATGTGATAGACCCTGTTTTCACCTCATTTCCCCATTGTCACTGATGGCAAAATCTGCCCCGTTCTCTCCTGGGTAAAGTGCCACAGGCCACTGTCGCCACAGGCCACTGTCACCACAGTCTACGGACTCAGTGGTCTACAGACACGCAGTCGCCAAAGAGAGCCAGGCGTGAGGATTGCAATGGCCAAGAGACACATGAGGCCATCCGACT
>315816 NS=37 contig=overlapped:32
GGGTGGTGGTGGGGAGGTCAAAGAGCAGCCATTGATTTCATGTCAGGAAGATTCCTTGTTCCCCTTACTAGGATACCGATTTGGATACTGAGCTACCATGGGCTATATCGAAGAAGGAGTTCTAGGTTATATCCATACATGGTCCTTGGTTGGAGATACGGTCTCACAAAAGACCCCTGTGCCCAGATATATTTGGACCCTGTGGAGCTCCTGTTCTCTCCAGGTCGCACTAACTCCTCCTTCACTCGACT
>315817 NS=12 contig=overlapped:74
GCATGCTAGTATGAAAAAAAAAACTATCGGGTGGTTCTTTCAGAGTAAGATTTTGTAGAAAGAGGCAAACGATGAATGCCGAGATAGAGCCTTAGGAAAGAAGCAGGACCTATACTGAGAGGACCCAAGGCCTACCAAGAAGCCAGCTCAGTGAATGGCCTTTTACTCCCCCACCCCACTCCGTGTGTGTATGCTCAGGTGCACATGACT
>315818 NS=87 contig=overlapped:126
GGGTGAGAGACATCAAGCCGCTGGCATTTCAGTCCTTTTGACATTCTTGACTCATCTGTGCCTGGCTACTGGTGGTCTGCAGGACACCATCTGTGAATACTGGACCAGCTCCCAAAGAACTTTCTGAAACCTCAGCTGTGCTGTGAAGGCACAGGACT
>315819 NS=96 contig=overlapped:45
AAATGTGACAGAGCGAACAAGGATGGATACTCAAGGACAGATGAGAAGGGGACTCATGCAGCGAGTGACTAGTGGAGTGTGAGGAATCATGATTCAAAGTCCACCTCACATGGTACTTTCTGGGGCCCCTCTGTCACCAGCCCACCACCCCGTCTTTCCTCTCAGGAGCAGCCTTGATAGTGGCCACCCAAGCCACTCACTTGTCACTTGTCCTTCCCAAGAGGAGCCTCCATCTGACT
>315820 NS=14 contig=separate
AGATGGAGACAGCCACTTGACATAGTACCATCTGGCTAGTGATATGATGAAGATGGAAAAGGACGTGATTTTATCACAATCTTGGTTAATGCCACCACATGGCATAAACCAAAAGGCATCCATAAAACTTTTACTACCACNNNNNNNNNNAGACTCCAATTATATTGTCTGTTTCTGATTATTATAGGTCAATGCAAAGGAAATAGTACCAGACCGTAGGTTTTTAAAAAATTGGCAAATGTTTTGTGTAGTATGTTAATGGTTTCTAGAGACTTATGAGTTAGGCATGTGACT
>315821 NS=100 contig=overlapped:126
AAATGGCAAAAATGAGAGAGCACCAGAAACCCAAGGTGTGGAGGTGCCAGGAATGTGAGACGAGCAAGCTGTGTGTGCAGTCTGATGGACATGTGTCCACGCTCACGTGAGAGAGGACTGTCCATGCTAAACTTACATCATACAGCACTCACAGGACT
>315822 NS=47 contig=overlapped:97
GAGTGGGGGGAGGCAAAGGGCACACCTGAAAGAGGATCATCAGTTGGATGAGACGAAGAGTGAACAACCATCCCCCACTGAGGTAAAGCAGCTATATCATGGTCATAGGTGAAAAGAGGGGGGAAAAAAAAGAACAGAGGAGGGGATAGCAAGGGACACAATCCCAAAAGAACTTCAACATGTGACT
>315823 NS=99 contig=overlapped:109
TAATGAGTCATGGTGAGGGTTAACAGTAATCTTGCTAGGACTGCCTCCTCCCTCCAGAAAAATCCCAGTGTTTGCAGCAAAGCTTTGCCGCTGCGAACGGACATGAAATTAACAACTGCTTCCAGCTCAGTTTAATGTAAGTGGACACAGTTTAATGTAAGTGGCTCACCCGACT
>315824 NS=20 contig=overlapped:59
CTGTGTCAACCCAGGGTACTAGACCCTTCTTTGTTCTATGACTGCCAAGCCTTTGGTAACAGACTTATATTTTGAAATTGATTACAAATTAGTGAGTATTGTCCAATTCATTTTCTTTACCGTACAACATTTGGAATTTTGTCTTGAACAGAATAAGGTCTAAATATAAGGCTATTTTTGATTGATCAAAAGCCATTTGCTATCCCAGGTGGAATTCATTCGACT
>315825 NS=99 contig=overlapped:96
CTGTGTGTGCCTAATGCCCCTGTGACGTAAAGGATGGAGCCAGGAGGTGTGCTGAGGCCTGTTGGCAGCTGGAGTAGCTCCAGATTCAGCGAGAGACCCTTACCCTGATGAATAAGGCGGAGAGTGACAGAGCAGGACACCTGATGTCCTTCTCTGGCCTCCATGATATATATCCATGCACACGACT
>315826 NS=5 contig=overlapped:36
ACATGCATTTAGGCAAAACATTTGTTTGCATAAAAGTAAGAACAAATTTTACAATAGTTAAACCTTAAATTGCTGTGAGGAGACACCATGACTAAGGCAACTTATAAAAGAAATCATTTAATTGGGGACTCATGGCTCCAAAGGGTTAGAGTCCATGACCATTATGGCAGGAAGCATGGCAGCAGGAAAGCCGACTTGGTGCTGAAGCAGTAGCTGAGAGCTTACGGGAAACCTACAAGCATTAGACT
>315827 NS=102 contig=overlapped:85
TCATGAAAATGTCATAATAAGGGGGTTGGGGTGATGGTTAAGGGCCTGGCTGCTCCTCCAGAGGATTCAGGTTTGATCCCTAGCACCCACACGGTAGCTCACAACTGTCTATAACTCCAGTCTTAGGGAGTCAATGCCCTCTTCCGGCTTCTGTGAACAACAGGTGTGTGGCATGTGTGCATACGAGCAGCACACTCATACGACT
>315828 NS=61 contig=separate
ATATGGAAACTTTGAAGCCTGTTTCGCACCAGAAAAAAACATGACTTTGTTTTCTTTTTTTAACATCCAACCCCTCCCATGTGCTAGGCAAATTGTCTACCGCAGAGTTATGCCCTCAGCCTTGTATCTTTCCCTGTAGTNNNNNNNNNNGTTTTAAGCATGTGATCCTCACAGATGTCGCTCTTCCACTGTCACTACCACCTGTCAAGATATTATCACTCTGACATAATTGCTGTGACCAGGCAACCACTACTTCCCTTTCTATTTCTATGAGTTTTCAGAGTTCATCCGACT
>315829 NS=125 contig=overlapped:12
CCATGCCTTTTAAAATAACAAAATGAAAGTCTTGAACCAAATATTTTTGTCTACACACAAGACAATAGTATTCGACTACTCCTACAGTGAAACTGATGGATTCCAGGGTTCTTACATCTTCAGTGTGGGCAGAAAATGTAATGACTGTGCCCTCAGAAACAGATTCCAGTCTCATGATTGGTGTCAGAGCATCAGGTCTCATACCTTCTAAACCATCAGATAGCAAACTTTGTTTCCTCCTTTTAACAAGTGCCATTAAAATACATGTGACT
>315830 NS=53 contig=overlapped:20
AGATGATGGCTGATTTAATTGAATTTATGATCAAATGTTTTTCACTTCAGGAAGAGTGGGAAATCACTTATGAGGAGATTTGAATAATTTAAGGGAAGTTCTCTGTTTGGCATGATGTTTGTATATCAAGTCTTGAGGGATTAAATGCAGCTGAGGACTAGCAAAGATTTCATATACAGATACACAAAGATAAGCAGTAAAACAGTGCAGTGAGGAGAGGGCCAGGCATCAATCTCTTCCCCTTATACTCCTTTTCACACGACT
>315831 NS=30 contig=overlapped:118
TCATGATCATTGCTACTTTGGCACAGACTATAAGAATTCATTGTCTTGAGACTAAACTGAGATTTGACTGAGCTGGCTGAGCCGAGCTCCCAGGGCATGGGAGACATGGGGGTCCAAACACCCAGGTCAGCTGCAGTGTCTGCTCTGGAGGGTGCAGCATTTGACT
>315832 NS=4 contig=overlapped:69
GGGTGTCAGTACAACTATCCATCTCATATAATCAGACCTCTACTCTTGCCTGATGCATCTAAAACAAAAAGGGGGAACTGTAGAGAGCTGCGGAATGCTGTGCCTTAAAAATGGAGCTGGTTTCCACCTTCCACCTTCCCGAGGGTGAGTGCTCTCTGTCAGGAACAATTCCACATTTGGCTAAGGCTGAAGATCTGGCTTGCTTACATGTGACT
>315833 NS=4 contig=overlapped:32
ACATGAGACACAATATCAGGCCAACAGAATACTGTGGCTGCCTGTTTTAGAATCCTACAAAATTTATTATGGAAATATAACTTTCTTTTCAAGATTCCTCATGTTGTGTTTAAAAATCAAAACAAACCACTGAAACTAAACCTGGGCATCCAGTGGGAAGCCATGTCAGGTGTTCATGGACATAGTGTATACATATCCTAAGTAGGAAAACGTCTACTTACAGATAAAGCGTTAATGACAGACCACAGGAC
>315834 NS=36 contig=separate
GTATGATTGCTTAATATATACATATCACATCTTGTTCAGTTCAGGCACTGATGGGCATGTGGGTTGCTCCAACTTTGAAGCCATTGTGGATAACGCAACTAATAATGCTAAATTAGTCTCCTGAAGTACTACCTTCAGGTNNNNNNNNNNTGAGTACCCATCATTCATTTTCCATAATGGTTACACTAGAAGTTCTTGCTTCTAGATACTCAGTTTTTCCATATTCTTTCTAGGACGACGACTACTATTACTACTACTGTTGTTGTTATTATTGGTGATAGGAGCCATCCGACT
>315835 NS=78 contig=overlapped:53
CTGTGGCTGCTGTAAAAGCCATGCTTGTTCTGAAGCAGGGCAACCCTGCCTAAGCATGCAAGAGGGAGCTGCCCGCAACACGGGGTTGCTTCCAGGAATACCTCACTTTAACCTCCGGAAACTGATGAAATGTTCAAATCGTCAGAATTCTACAAAGGAAGTGGGTGGGGAATACCTGCAAAACATTTCAGCATCTTTCCCCACGGGGCTGCACAAGGAGAGCATGGGACT
>315836 NS=61 contig=separate
TTGTGTCTCATGACTTCCTGTCACTCCTCTCCCCACTCTACATCCCTATCCTCAGCTTCCTGCACAGGGTTTACACCCTTCTCATCAAGTACCAAGGCTGTGGTCCTTGCCTCAGACTCTGTCTCTCTGAAGAACCTGGGCTGGAACCCAGAATCAAAAGGAAAGAAAATGATGAGCAGGAGCCAACCATTCATCTCTCTGTTTCTTGACGCTTCACCAGCTATTACCAGCTTCCTCGCACCCCTGTAGCCAAAACTAGAGCAACTCCCACCGTCACACCCTCCCCACCGGACT
>315837 NS=4 contig=overlapped:58
GGATGCCCAGGGGCCAGAAAGTGCAGAAGGAGGCTCCTGAATCTCAGATGTAGTACTTGGTTCTCTTAAGATGCTATTGTTATGGAGGATTCTAGGAAAAAAAGAAAGAAAAAGAAAACAATACTATAGTTTTCATCAGTTTCCCCAAAGCTACTACAGTCCAGGTGGGCCTCTTACGTTCCTGAACCTCTAGCTAGGGAGCAGCCATAGTAACCACACCAGAC
>315838 NS=61 contig=overlapped:65
CTGTGAGATTAGTGAGCAGTGCAGGTAGTGGAATGTCATGGTGGAATCAAGAATCATGGGAGATGGGCTTCTGGTGCCTGTGGGTCATCTTGAAGGCATTCTCTGAGTGGGGTCCTGGGCACCACAGTAGAGAAATGAAAGAGAGTCATAGCTCTGATTGCAGATACTGTGTGACCAGCTGGCTGCAGCCCCCCCCTCCCATGATCTCTCCACAGGACT
>315839 NS=63 contig=overlapped:22
AGATGTTACCTTTTGTAGACTCTGTAGGTATGTGGAATTTTTTTTCACATATCTGGCCACAAAAGTATCCTTTGTAAAGTTGAGTAAAAGTACAGACTATGAAGATTGAGAGGTGGCTCAGTGGTTAAGAACACTGGCTGCTCTTACAGTAGACCCAGATTTGATTCCCAAAATCTGCACTGTGGCTCACAATCATCTGTAACTTAAGTTCTAGGGGATCCAATGCTCTCTTCTGCCCACAAAGAACACTTTACATACGACT
>315840 NS=43 contig=overlapped:18
TAATGCTGTTTTATGTCTTCTTGCTTCCACTCTATCTATATTACTTTCCATCTCTCTTTCTGAGTTAAAGTGCCTCCCTCTGTCCCTTGTGTCCTACTGACCCCATCTTTAGAGCTCCTACTCTCCGCTCTTCTGTGATCCTGCTTTATTTTCCTGGTTTCTGTGGTTACTTCAAGTTACTACTGAAACCTAAAGCTTCAAAATAATGTTCTACAAATCAGGAAGAACATGTGGCCTTCATCTTTCTGGGTCTGGATCATCTGACT
>315841 NS=10 contig=overlapped:107
CAGTGGACACAGAGCAAGTTTTAGGTTTAATGAACTTTGAAAAATCTTTGCAAATTTAATATTATCATATAAATAGTATCTTGTGCCACAGAAGCTTCAAATTCATGCAGCCTTAGCACCAGGGCCAGGGCGTGTTCTGAGACACATGCGCTGGTTTTGTGCTGTGGACACCTGACT
>315842 NS=131 contig=overlapped:34
TTGTGAATTGCGTGCTTCTGGGCTGAAAGAGACCCACATGGCTGTTCTCTTTCTAACCAATTCCTTCCTGGCTACAAGGGACTTTTCATGGGAGGAACAACCATCTCACTCTCCCTAAAAATCATGCAGCTAGCAAGGGGGCTGCATGTGCCAACATTGCCTTGGGATAAGGAGTCTGTTCCTCAAGAGAAGCCCCACAAGCAGGGCTCCAAGCTTCAGAAGTGGCTCTGCTTACACCAATGCACATGACT
>315843 NS=15 contig=overlapped:46
GTATGATCTGTCATTTGCACATTTTTTACGGCATAAACTACAAAATGCTATTTTCCTATTCAAGTTGTTCATGTCAGGTGCTGAGGGGTTTCAACCAACCAATAAGAAATTTCTGAAAGTGTCTGGTTTACAGTGATTCATTTGCAGGTCAAGAAACCACAGACATAAAACTGAAATGTCCATGGGGCTGACTACTATACTGTGGGATGAACTGTGTATCTCTGAAACACATGCGACT
>315844 NS=126 contig=overlapped:43
GAGTGATGGCCTCCATAGGAGGTGTGGCCTTGTTGGAGTAGGTGTGGCTTTGTTAGAGTAGGTGTCGCTTTGTTAGAGGAAGTGCGTCACATTGGGGGCAGGCTTTGAGGGCTCCGATGCTCAAGCTCCTCCCATTGTGGCACACAGTCTCCTGTGTGTGAATCAAGGTGTACAACCCTCAGCTCCTTCCCCAGCACCATGCCTGCCTGCATGCTGCCATGCTTCCCGCCATCATCAGACT
>315845 NS=22 contig=overlapped:127
CCATGCTGCCTTCTTATCTCCCCTTCTGTAGCTCATCTATTTCATGGTGACTTATCACTCAAATCCAGTGATTTTTTTTTCATGCTTCTAGTCCCTTGTGTTAGCAAAGACACAACTGAATAGGTGAAATGCCACTCTTCTGTCTGTGCATACGACT
>315846 NS=69 contig=overlapped:75
CTGTGAAAGAGAGAGTCCTGCTGGGTTGGGCTGCCCAGTCCTGGTGTGGCAGGATAATGGGGGAGAGAAGAGTTTTCTTTCAGGCCAGCATGGTTTCCTGCGTATCCAGGACAATGTATTCTTGGATGGGTGTATTTGAGTACAATGACCTGATCCCGGACCTGATTACTTCTCACTCCAAGCAGCTCTCACTTGCCCAACATTCGACT
>315847 NS=100 contig=overlapped:124
GTGTGGAATTTGACAATGACCTCTGTGTCTACTTCTAACCCATAGGGCCAGTCCGAGAACCCCAGGTTTATGCCTTTCCTCCACCCAAGGAGCAGATGAACAGGAACCAGCTCAGTCTTACCTGCATGATCACTAATTTCTACCCTGAGGCCATTGGACT
>315848 NS=94 contig=separate
CTGTGTCTTTCACGTGTTTCCACCTCCTCCTCACCCCGAATGCCCTTTCTTCTCCTGTGCCTGCTTGCCAAGCTATGTGCTTGCAAGCACCTTCTCCTTACCATACTCACTACTACACTGATTTCAACTTCTAGGTTTCCNNNNNNNNNNTGGAGCCTTCTGTGGGGATTTGTAGTTGCTTTCTTCCTTACCTTCACTTGAGCCCGCCATCCTGTCTCCACTCCCTCTCATCTGCAAACGAGCCCAGCCACACAGTCTCTCACACACATACATTCTCCCACAGTCACACACGACT
>315849 NS=30 contig=separate
CCATGTAAACCTAAAGATTCTCTCAGGTGCTTATTGGCTGAGATAGAGAATTTCATGAAACAGGTTTAATCCAGTAAGAGTTTAAGGAGCCAGTTATTTAAAGGGCCAAGTGGACAGCATGCTTGAGAGAAAGGCTGAGCNNNNNNNNNNGAAACACAAACCCAGTTCCTATGTCCAAGACTGTTAGTTCACATGTTACATATATCTTTCAAGTGGACATTAGTGAAGTGAAGTGCCCTTGACAAGTCAGTTTCACATTATCACAGATTCCAGTATTGTTAAATACACAGGACT
>315850 NS=93 contig=overlapped:104
TGATGGGGGCTCTGGGACTTTCAACACTCATATTTTTCCCTGCTGTGACATTCAGGTTGGAGAGACAATCGGCATTAGTGAGGAGATCATGGGTCTGACCATCTTGGCTGCCGGGACCTCTATCCCTGATCTTATCACCAGTGTCATAGTGGCCCGGAAGGGCCTGGGGGACATGGGACT
>315851 NS=118 contig=overlapped:38
TTATGAGGTGGAGACAGGTGAATCCCTGGAGCTGGCCGGCCAGCCTGGCTTAATTCACAAGCCCCAGGTCTTAGTAAGAGGCCCTGTCTCAAAAACCAAAGCCAGCAGCTCCTGAGGAAGGATGACCCCAGGGTTAACCACTGGCCTCCACCTGCCAATACAGGAGCTCAAACAACCAGCCAGGGAGCCCCACCCCCACACAGAGTACACAAGCACACGCAGGCTCACTCGAACACACACACGACT
>315852 NS=43 contig=separate
AAATGTGGGAGAAGAGAGTCTTTTGGGTGTCAGAACTTTTCATGACATTGTTTGACTCTCAGTTATATTTGTTGCCCGTGCAAATGAGCTGTGCCACCCCCACTGTGGCCAGGGCTCCTTAGTGTAGGCAAAAGAAAGCAGCATGGTTGTAGAAGTGAGAAGAGGTAAGGGCCAAGGAATAAAGCAGACAGATACAGGACAGCACCAGAAGTCAGAGCCAGCCCCTCGTTATTTGGTAGAGACCGTTGGCTAAGACCTCTGCATTCACAACTGTCTTGGGACTGGCACCCGACT
>315853 NS=25 contig=overlapped:140
AGATGATGGGAAGTTCCAGGCCTTTGGTTGACAGATTGTCATGGTTCATAAAATTGTGAGATCATTTCCTGCTGGGGACCAGAATGACTTCCAAGTGAGTCTGACATATCTGTTCAGCTTCAAGATGTGTTTGTGCATGTGACT
>315854 NS=18 contig=overlapped:123
CGATGCAAATGCCAAATATAACCTTCATCTGCAACCCCAACGCCAAAACACACTTGAGAACACTATCAAATGAAATGTTTTAGGGTTTCGCGTGCCCTTCCCAGCCTAAAACGCCTCATAAACAACACGGCCAGCCTGTCCCACAGAACCTCCACCTGACT
>315855 NS=90 contig=separate
GTGTGCTGGGTAGTTACGTCAGCTTGACACAAGCTAACGTCATCTGAGAGGAGGGAAGCTCAATTAAGAAAACGTGTATGCCAGGGGAGGATAGTGGCATTGGTGTATATTTTTAATCCCAGCACTCAGGAGGCAGAGGCNNNNNNNNNNGAGGCAGGTGGATTTCTGAGCTCCAGCACAGCCAGGCAGTTAGGGTTACACAGAGAAACCCTGTCTCAAAAAACTAAAAAAGAATAAATAAACTAAAAAGAAAAGAAAACAGAGAGAGAGCTTTTAATTTCCAGGCATTGGACT
>315856 NS=29 contig=overlapped:71
TAATGTTTTACTGGGTGCAAAGAGAAGGGGCCATAACTTCACTGCCTGAAACTCATCTGAAATTGAACTGCCACTACGACAGTCTCGGGTGCTTTAGTAGGTATTTATGTCATTAGAGTTCTACCTTTGTGAATGGATTAATCCCAAGAGTGGCCGAGGGTGGAGAATGATGGAGGAAAATCCGATGTTAGCCTCTGGCCTCCTCACACGACT
>315857 NS=11 contig=overlapped:115
TGATGGGCTCTAAGGGGAGGGGATTCCCTATGATCCATTATAGTTAAGATTAAGGATTGAGGTGCATGGAATTGTTTGATGCACCAATGGTGGGAAAAGAAATATCAGGCACAATGCCCAACAGGCTTATCTTTGAAACGTCTCTCATATCTTATCTTCCACTGGACT
>315858 NS=55 contig=overlapped:85
CAGTGCCACCTGTAATTCTACCATGCAGGAGGCAAAAACAGAAGATCCCCAGAGTACACTGGCTAGCCAGACTGGCCAGCTGGCACGCTCTGCATTCAACTCAGAGACCAGCCTTTGATATATATGAATATGTACACAGTAGAGAGTGACCAAGGAAGATACCTGGCATTTTTGGTGGCAATTTAGAGACCATTTGACT
>315859 NS=68 contig=overlapped:123
CTATGCATATTCATAAAGGTCAGAAAAGGATGTCACTCTGCATCCTTCCCTTGAGACAGGGTCTTTCACTGAGTCTGGAGCCAGGCTGCTAGCCTGCAATTTCCCATGATCTTCTTATTTTCCCCATCCTCCTAATGTGCTGGGGTTATAGGCACATGACT
>315860 NS=37 contig=overlapped:126
CCATGGCCAACAACAGTTCTCAGACAGCAGAAACTAGACAACATCTACTTCTCAGCGGAGGACTTGGAATTGTGGTCTTTGCTAAAACTTCAGGTTGTGCAAGCTTTTCCATGGTATCAATACAAGGGACTGTCCATGTTCTTCAGCTTCATGAGACT
>315861 NS=103 contig=separate
CCATGTTGTTTATTTGTTAAACAAATTATAATAGTGAAGAATGGTAATGCCCAAAGTCATACTGACTCAACTGGAGTGCCGGCCCAGAAAATTAAGCACCAGAGAAGAGCAGATTGGAACTCGCTGGAGGTGTGGGAAGGNNNNNNNNNNTCACTATCTCACATTCTTTCCATTTCAGTTTCAGTAAAACAAAGCTAAGTGAAAACCAAGTGTCTGATTGTGATGGCTTAGTATCTGACTGCGCTGACCAACACCAAACTGAAGAGCGATTGTTTCCTGAGCTGTCATCTGACT
>315862 NS=78 contig=overlapped:82
TCATGAATTGTTAATCTGTATCCAGTTTTAAATGTTTCAAATGAGCACATTTTTGTTCCAAGTCCCTTCCCATTTCAAAGAGACCTCGTAGAAGACAGTAAATCCTGTGCACATTAGTCATCTTTCACATTGAACTGAATGGTTGGCGGTAGCTGCCACCTTACTCTAGTCAACAGTCAGACTTTGGCTGCTGCATTTGACT
>315863 NS=8 contig=overlapped:73
TGGTGCATTCCCGTAATCCCAGCACTGAGAAAACAGAAGCAAGAGGATCAAGAGTTCAAGGTCAACCTCAGATACAGGGCAAGATTGAGGTCAGCTTGTGTTTGAGATTCCACTTAAAAAAATTTTTTTTTCAACTCTTCTGTAATAACCCTAGATTTTGTAACTTTGGAGGAAAAAAAAAACACCAAGTGTAAACACTGTCATTCGAC
>315864 NS=33 contig=separate
AAGTGCAGAGATTACAGGCGTGCACCAGCACCACCAGGCTCAAAACATTTTTAAAGTACAAATGGTGAATAAACATGAAAAATGTTAACTATCACTAGCCATCAAAGAAATGCAAATAAAAACGTTTTGAATCAAGAAAANNNNNNNNNNGGTGAAGATGCAGACAAAAAGTATTCTTTATACACTGCTAGTGGGAATGTAATTATTACAGCCACTGTGGAAGTCAGTATGGAGGTTCCTCAAAAAATATTTTAAAAACATCTACTATATGATCCAGCTATACCACACCTGACT
>315865 NS=37 contig=overlapped:95
CCATGCTCAGCCAGAGAAAACAAATTATAATGGTATAGTTTTATTTGTTTATTTAGCAATGCCAGAAATTGAACACTCCGCTTCTTGCATGCTAGCAAAGTACTTGCACCTCCTAGCCCAAAATGGTTTTCTCTGGTAACAGAAAGACTTACACTCCTAGGTGTGTATCTGAGAAAAAGCCATGCGACT
>315866 NS=30 contig=overlapped:8
CCATGGATATATTCTCCTTTCCCCCCACCTCCTGCTTTTCCTCTATTTTGTGCAGCTGCCTCCTGTTCTGCGCAGTCTGGACCTTTTAATCTACCGTCCTTAATGTTGTCAGAGTGACCTTTCTAAAATGCCATTTTGATCATGTCACTAGCTGACTTTCAAACCTTAAATGGTTCCCAAGACTGTCATGCTGTAGTTCACAGTTCACAGCTTAACATCGTCCAGGGCACTTCACCCTGAGCTCTGGACTTATTTCAGAACTCTGTGCCACTTGACT
>315867 NS=9 contig=overlapped:126
ACATGAAAGCTAGATGACCACTGCCGTTGCCTGTAATTCAGTGGCGTTCGGTCTGACTCTCATCCTTAATGACTCCTCATTCTTTAACTTTCAGTTAAAATACTATGTCATAGGCTGAGGAAGTCGGGCCAGTGGGAAAGTTCTTGTTGCACAAGACT
>315868 NS=15 contig=overlapped:100
CAATGACTAAAATACAGGACAGGGCTGGAAGATGAAGCTCAGCTCAAAAATGCTTGCCTAGTATGCTTGAGGCCCTGGGATTGATCCCTACTAGTGAAACAACAAACAGAGTGAACCTTAAATCCACTAGTCACACAGAAGCATACACAACACACACACACATACACACACACGCACACGACT
>315869 NS=11 contig=overlapped:131
CAATGTCCCAGTAGGTAAGAAGTTCTTATTGCTAGGGCAGAGGACCTGGGTTCTGTTCCCAGCAACTACATGGCAATTCACAGCCATCTATAACTCCAGAACCAGGAGATCTGACATCCTCTTCCGGCCTCCACAGGCACCAGGCACACGACT
>315870 NS=24 contig=overlapped:37
ACGTGTTCCTCCAGGGACCCTGGGAGGGTGAATTTACAGATGGAGAGAACTCAGCTAAATGTTCCAAGATCCTATCCTTGCTTCAAGACCTGTCTATTCTCCACGGACTGGTCAACACTTCTCTCTGAATAGTAGCCATGCTTCATCCTGAAAGAGAACCCTGGATCTTTCACTTGGCCTTGATTGCTCTGAAGTTTTAAAAGGCAAGTAAGTATCCTCAAATGATAGTTCCTTGTCCTCTCCCCACAGGACT
>315871 NS=95 contig=overlapped:102
AAATGGTAGCCACTTCTCCATGGCTGCAGCAATAAAGTGTCACAAACTTGGTGGCTTAAAACACATAGAAATTTATTCTGTCATAAAGGTAGGACTCTGTAGCCAAGGGCTTGCAGGGCTGGCTACTTCTGGAGACTGTTTCATACCTGTTTCCTAACTCTCATGGCTGATGGCATCAGACT
>315872 NS=51 contig=overlapped:120
AGATGGAGGCTAAAAGTAGAGGCTAAATGTATAAAAGGTGGCTGAGCTCCTTTGATGGCTGATTACCAACAGGGCCCACTGTTGGTAAGAGTTTCAGACTGTGGACACACTTAAGTTGTTTATAAAGGATACAAAACAAACAGCTGACTGGTGCCCATTCGACT
>315873 NS=123 contig=overlapped:79
TGATGTGTACTTGGATACCTCGATAGCGCTGGTGAGGAAGATCCAGGTTAATCCTGGAGGATTGCTGGCCAGCTAGCCAATCTACAAGCCACCGAGAGAGCCTGACTCAAAAACAAACAAACAGACAAACAAACAAACAAAAATAAGAGGGGTATGACTTAGGTTTGGCAGCAGCAGCTCTCCTCGGGTGTCTACACACATATGACT
>315874 NS=66 contig=overlapped:99
TTGTGCTAAAAATGTATAAAAATAACAAAAGGTTAAAACAATTCATACACTATCTCTTAGGATAAGAGAAAACAGATTTCTCACACTTTTAAAATGCTCCTCTTAATTGCTAAGCATCACAGGCCTCAGGAAAGCCCCAGCTTCCCCCTTCAACATACTTGTTGATTGATGGTGTGCACTGGACT
>315875 NS=105 contig=overlapped:30
CCATGGTGACAGTAACTGTCTGCATTGGTTGACCAGGGTACTTGGTGATAAGGAGAAACACAGACAAAATGAGCAATAACACTGAGGTTTCCAATAAGCTCAAAGTTCCTAAGGTTTCTCAACATTTCTTCCCAACAGCAATTGGAAGGTTCTAGCGTGTGCCCTTCTCTTTCTTTCTCTATGCCGGTTAGTTTTGTTCATTGCAGGCCACTCTCAAGTGTGGAAGCTTGAAAGACAGATCAACCCACGGGACT
>315876 NS=114 contig=overlapped:107
ATGTGCACCTGACAAGAGCTATACCGAAGGAAGTTTCCTTTTAAGAATCTAGCTCAATATACATGGAACATTTTATTTCAGGATTATCCTGAAATTTATCCTGTTAGAATCTCTACTATGCAATAAAGGATTGCACTAATTCACCCTGGCAATAAATTAGCCCACAGGCCACAGGACT
>315877 NS=120 contig=overlapped:25
ACATGATACCCAAGCTCAGATCTGCAGCATCCATGCAAAAAACCCAGGCTGCATGCACCTATAAATCCAACACTGTAGGAGACATCAGTGGGGTTTGCTGGCCAGCCAGTGTAATAAAAATGGTGACCAAGTTCAATGAGAGACCTCTGTCCCAAGAGAATAAGATAGAGAATGATAGAGCAGGACAACCAATGTCCTTCTCTAGGCCCCACACATGTATACATAGGTCTACATACCATGCTCAAGTGTACATATGACT
>315878 NS=16 contig=overlapped:72
AAATGAACTTTTTTTAGCTTCCACATAGGAGAGAGAATCTGTGGTAGTTTTCTTACTATGGACTGTCTTAACTCTCTTCACGTAGAGACCACCTTCACAGTCTCATCCATTTTGCTAGAAATACAAGATTTGACTCTTTTTTAACTATGAACAGTACTTCATTTGTATATATGCTGCACTTTTGATATATGTCCACTGATGGACACCTGACT
>315879 NS=37
TGATGATAATGGACTAACCCTCTGAAACTGTGAGCCAGCCCTTGGTTAAATACTGTCTTTTATAAGAGTTGCCTTCATCATGGAGTCCCTTTACAGCTATAGAACTGTGACTAAGAGTGTGTGTATGTATACATACACAC
>315880 NS=52 contig=separate
CGGTGTGTGGGGAAAAGCTAGGACTAGGGTTGACTCAGTGAAGTGCTTGCTGCCAAGCACGAGGGCCTGAACCCCATCCCCAGCACCCATAGAAATAGCTGGGCATGTTGGCACAAGCTGGTAATCCCAGCCACGGGAGGNNNNNNNNNNCAGCTACTGTTGCGGAATAGGTCAGGTCCAAGACTGGCTGAGAGCATATCTCCAAGAATAAGGTTCAGGGTCTGGAGAGATGGATCAGTGGAGCATCCTGGATGCTCATGCAGAGGACCTGGATTCATTTCTCAGCACCCGACT
>315881 NS=8 contig=overlapped:48
CTGTGCACAACTTGTGTGCCAGGTTTCAAAGAGTGCAAGAAATGGGAATAGGATCACCTACAACTGGAATGACAACTAGTTTGGGGCTGCCATGTTGGTCCTGGCAATGAAATTCCAGACCTCTTGAAGAATATCCAGTGTTCTTAATCGCTAAGCTGTATGTTCACCTCTCGTTCATCATGATTTTTGTTTGCTTGTTTCTTTGTTTGTGTAATTTATGTAATGAACATGTGACT
>315882 NS=58 contig=overlapped:102
CAGTGCACCCCAAAAGGTGGCAGGGTTCGGTAAGCTTAGGTTCCATGAGACCGACCCGTGGGCCCGCCCCTTCCAGCCTTCACACTCCGGATTGGTCCAAGAGCCCTAAGGCCACGCCCATTTATCACTCCTGCCGCACAAACTCAGGGAAGTTGGCCCCGCCCCCAGAGGCACACCTGACT
>315883 NS=116 contig=overlapped:39
GAATGGTCCCTCCCGGGGCAGTTTTCTCCTGGGTTTCGGGACCTCGTTTGTGCCCTGGTATGTCTGGTCTTGGACCCTCTCCATTACAGCCTGAGTTCAGGAAATGCACTGCTTGCTCTGACCTCTGGAGGGTTTGTTGATAGGAGGTGGCCTAGAACCTCAGCAGCCAGCTGTCTGGGGAAATCAGTACAGGGCCCCCTGATCTAGGCCAGGGCAACCTTAACAGAAAGGTGCATCATTTGACT
>315884 NS=55 contig=overlapped:123
TGATGATAAAGAACTAACCCTCTGAAACTGTAAGGCAGTTAAATGTTTTCCTTTATAAGAGTTCCTGTTGTCGTGGTGTCTCTTTATAGCAGTAAAACCCTAAGACAGTAATAACAATCTCTGAGGAGCCTCCCCAGGCCATGCCCCTCATCCATATGACT
>315885 NS=40 contig=overlapped:95
TCATGATCACATGGCCTGCTGGGAGCCAGGGTCACCCCTACTGCCTGGCATTGCAAGAAGGTACTGCATCTTGCTAGGGATGTGGGGTGAGATAGAAATTAAAAAAGTTGGGGCTGGAGAGATGGCTCAGTGGTTAAGAGCACCAGTTGCTCTTCCGTAGGACCTTGGTTTGATTCCCAGCACCCGACT
>315886 NS=99 contig=overlapped:36
TCATGCTTTGAAATGACTCCCAGTGGCCACTTGCACAGTGGCCAATGTTTCTTAATGACCGAATTTTGTATTCCGTTTGGTTTCACGTGTCCTGTGATTACCACCCTGACCAGCGCAATCTGGAGTATGGAGTGTCATATAAAGAAAAGGTTAGGACTCTCTGTATAGGCCAGGCAGTAAACAGTTTAGGCCTCACAGACCATCTGGTCTATAACCTGCTACATCAACTTGAAGGCAGCCATAGGACT
>315887 NS=121 contig=overlapped:6
CCATGTTTAAATTGTCATTTTGTTATCTTTTAAAAGTAACCCTAATACTTTCTGTCACTATTTCAATCGCAGTAACTGATTTAGGGAAGGGCATTCTATAATGAGCGCATTTTGATTTAAACTCGGAGAACCACACACCTTTCTTTGCAATTTTTGCACGCACCCTCTATTGCAAGTAACTTGGGAAATGTTAGAAATGGGACGAATGGGGACTTGAGTTCTGGTACTGATTATAGCATCCCTTTCTTTTCAGACACATCATAAAGTTACATGGGACT
>315888 NS=42 contig=overlapped:80
TGATGACTACAGAAAACAGGTTAGCTGATATTATGATGCCAAGAGGTAATGGGGAAAGGTTTCAATCTGTTCAAAAAAAATAGTGGCACAGTAAGTTGGCTAGAGAAGTGCAAGTTGAGCTTGGGAGACCCTAAGTTGCTGTTGAGTAGGTTGTAGAAAAGAGCCTACATGTAAAGAATACAAGGCCCCCTTCTCCATTGCTATGGTCACTTTGTCTATAATGGCTACCACAACAAATGACCACAAATGCAATGACTTCACACACAT
>315889 NS=60 contig=overlapped:90
CAGTGTCTTCCAGTGTGATGTTTTCTGGAAAGATGATGTGCTCCTCAGTCTCTGCCACTGTAATTGTGTTGGAAAGATGGTGTCCTCCTCTCTCTCCTGGTGTGACTGTGTCTGGCAAGATGGAGTCGACTTTGGTCTCTTCTGGCATGATGTGGCAGGATATTGTAATCCTTGGTCTCTTCTGGCATGAGACT
>315890 NS=77 contig=overlapped:104
TCGTGCTAGGTAGCCCATCTGTGCTGGCCCTGCGATTTCAGTCCTGCCTGCTTTCAAGTCTCAGCTCTGGATGACAGGCACCTAAACTTCAAAGGGCAGCCAGGGGCAGGCAGAATGATGAGGAGGACAACACGGGAATTCTTCCGGGAAGGAAGTTACTGCTCTACCCCTCACACGACT
>315891 NS=64 contig=separate
CTGTGTGCATGAGACTGTCAGTTACTTGACATAGCTTGACCATGGTTAAGATGAGAAATGGTGTGTGTATTGTAATACAGTGGTTTTAGAAGGTTAAAGGATAGGTATGTCGTGTGGAGAACCTGCCTAGAATTCCCAGTGAGGNNNNNNGGCTGGGGTGTGGCTCAGTGGTAGAGCCCCTGCCTAGAATCCCCCAGTGAGGGGCTGCGGTGTGGCTCAGCACTGGAATTCTTTTCTACTATGCACAAAGTTCTGGGTTGGGACACCTAATAAATCTAGCAGTTGCACACGACT
>315892 NS=84 contig=overlapped:97
ACATGCACAGGTAGGACTGTGTGAATAGCCGGGTGTGGTGGCGGGTGTCATCAGTCCCAGCACTCTGGAAGGCAGTGGGAGCTCTGTGAGCCCAGTCTGCTCTGCAGAGTGAGTCCAGGACAGCCAAAGCTACAACAGAGGAACCCTGTGTCAGGGTGAAAGCCAGCAAGGATCACTTCATAAGACT
>315893 NS=29 contig=overlapped:77
CCATGTGTACTTGTGACAAAACACACACTTCCGCAGCCACACAGAGCCCCAGACTTAGGATTAAAAGCTGCTTAAAAAATCGGGATTTGATCATCAAGAAACAACTGTTCTTCGTTGCTCATGTTATGTTGGCCTATTTACAGTTATTTCGTGGTGTGCGCGTGTTTGGGCAGAGGTGAGAAGACAAGTTGCAGGAATCATTTGACT
>315894 NS=57 contig=overlapped:104
CTGTGTAGGGTGTGCGTGTGTGGGTGTGTGCGTCTGAGACTCTGTCATGGTAACAAATGCCATCAATAGCAGCCCAGTTCTCAGAGGTGCCCAATCCTTCTGCAGGAATCTGCGTGCACTGCTCGCTGCTCCGGTAGCAAGGCCTAGAGAAAGAAGGCAAGCGGAACACTTCACCCGACT
>315895 NS=30 contig=overlapped:51
AGGTGTCATCCACCCAAAGAGCATCAGGAATGTTCTCTTTTTAAGGAATGTGGAAAACATCAGAATTTAAGATGGCAAAAGCTTTAGAAAGCTGTATACAGAGCTTCATCAACTGTTCTGGTAGGACCTAGTAGATCAGAGTGTTGAGAGTAATTCAGACAGAGTAATTTCAGGTTGTAGGATTTCAGTGGACAATAGACTCCATGAAAAATTAAGCTAGAGGACATTTGACT
>315896 NS=69 contig=overlapped:45
TGATGTTCTCGTCATTTACAGTGATTTCCGCAGGGTCGGCCCTACGTGTCTGGCTCATCCCTGTAAACAGATTCAGAGTAATGACCAGAGGCTCTTTCTGACCTTCCCGACCATAGTATATCGCACAGAGCCAGACGGCTCCAAGGACGACTACAAACGCCCTCTCAAATCACCTTCCACAAGACAAGAGCCTGAATTTTTTCTTGCTGTAGGGCCAGAGTCTCGCCCACACCAGACT
>315897 NS=71 contig=overlapped:71
AGGTGGGTACACAGGTAAAAGAGACATTTGCTGAGCACCTACTGTGTACCAGTCCCCACTCTTGAAAATTCTGTAGGGTAAAAACTGCAAGTTCTCCACCCTCCAGCAGCTTATAGGCTGCCGCTGTGGGTCAAGGGCCTTGTTTTGAGTGGGGCAGAGACAGGGATACACCAGGGGAGAGCCCAGTGCTGCCAGACAGGGTTGCACCTGACT
>315898 NS=65 contig=overlapped:12
TAATGAAAACATCTAAGGTATTTGTTTACTGACATAAGGAAAACTGGGACTGAGCAAAAACAGTAATTGAATTACTTGCTGGGTATCTGATATTTGCAACACATTTGCAATTCTCTCTCTCTCCCGCTCTCTCTAGGTTTTTTGAGACAGGGTTTTTCTGTGTAGCCCTGATTGTCCTGGACTCTCTTTGTACACCAGGCTGGCCTCAAATTCAAAACAATCCATCTGCCTCTGCCTTCCTAAGTACTGAAACTAAAGGCATGCACTAGACT
>315899 NS=42 contig=overlapped:60
GGATGTGTGCTTCTGTTTGTGGTGTTACAGGGCTGACGGGGTAATGAGGACAATGGTTCCTGAAAAGCTCCTGAAGAGCATGCCAATCCTGCAGGGGCAGATCGACGCACTGCTGGAGTTTGACGTACGTGTCTCTCAGAATACTTCCTGTATAATTGGACCTTTGAAGGGGCTGCAGGTCAGAGGTTGCCTCGGGGTCACCTGTAGAGTGTCCTCATGTGACT
>315900 NS=85 contig=overlapped:96
CAATGCCCCCATTCCTGCAAAAGAAGCAATCCAGTTATTCACCTCGCTTTCTCATGCCTGTATATCACCCCATCATTCTCCACTGTTTCTGTTGTTGTTTAAATGTTATCACTCATCAAAAGGTTCTTAGGACAGAAATCTAGGAGGAGACTCAGAAACCATTGTCTTAAATCATGCCCCATAGGACT
>315901 NS=87 contig=overlapped:6
AAATGTTTTCTTTATTTAAATTGATCCCTGATTTAGCAGAGCCAGTTAATCTCATGTTAAAATCATTATGAAGCTAGAATCAAATCAATATATGCAAATGAGGACAATTAGTAGGAATCTTATGATCTAGATAACATCCATTTGCTACAATGTGTATGTTTTTTCACAATCACTATGCCTTTGCACTGTGCCTAATATGGGACTGGAATAATAGTTTGGTGGTTAATATCACTCGTTGTTCTTGCAGAGGATGAAGGCTTAGTTCTAAGCACCCGACT
>315902 NS=82 contig=overlapped:79
GTGTGGTCCCCTAGATTCTCAACGGTGGCAGATCCGATGACCCTGATGATGGATTGGGAAGCAAAGGTGGGGGAGATGAGGTTTCAGCACTTTACTGCAGTCACTGAATGAGTGCTCAGCCTCTTCTGATGATAATGTATGTGATAGCTTGGAAGCCCTAACACTGAAAACGTCTCCTTCCCCTCCTCCACATTCACATTTGACT
>315903 NS=24 contig=overlapped:73
TAATGGCTTTCTACTACAAGGCACCCACATTAATTCGATGTAGTACCAGCCTGTAAACTTGATAAGTAGTTTCATGTTTGAAACTTTAAAAGGGAAATAAAATATGAGTTGTAATTATAGTATTCAGAGTTGGCATTTCAAAGGAAGCCCAATGGCTGCCCAGTTTCCAAATGAGTTCCCTAGTAAGGAGTACAGCAGCTGTCACTGGACT
>315904 NS=128 contig=overlapped:41
GAATGGAGCAAGTGTGACAGCTGACTGTGAGGATGACACCTGGCACCGTCAATGAGATGGGCTGTTAAGCACCACAGCAAGCGATCCTGCCAGTCTCGATACTCTCGACACCAGCTCCTGCCACGCCACGGCACTCCTTTTTGGGATAGTAACAGCCAAGTGCCCAGGTGCTTCAGAGCCTTAATGACATGCCACTAAAGCCTTTAGAAACGCATGCACAGATGAAGAGGTGACCACGGGACT
>315905 NS=82 contig=overlapped:94
CAGTGGACCTTGTGTAGTGGTGGCAGGCAGGTAGAGCTCCATGTGTTCCGGGCCAGTTTTGTACAGACAGAGTGAGTTTCAGGACAACCACAGCTACATAATAGAAAGATCCTGTCTCAAAATACAAAACGACAGTAATAAATGAAACCAAACCAAACCAAACCAACAAGCCAAAATAACACATAAGACT
>315906 NS=57 contig=overlapped:98
TAGTGGTCAGTGGATAAAGATTACACATGATTGGTTCAGTAAAAATGTTGACTCGAAGACCGATGTCTCATTCAGTTGGATTGACTAATTAATGCAGACAAACTTACCTATTGCCACTGGGTAGATTCCCCATGTTTGACTGAAGTATTCTTATCCAGATATTAATAAAGTAAAAGTCATAAGACT
>315907 NS=2 contig=overlapped:23
AAGTGATTTTTTTATTCTTCTTTGTGTGAACGAAGTAGGGATATGGTTTTTGATTATGTTTTCCACAAGGTCAGTCGAAAAAAAAATGTAGTTTAGGGTTTTTTTTATAAGGTTGAAATTGCATCACATATGGGTTCTGAAATATTAATGAGATGACACCAGTTATTAGTGAGATGGCCACATTTCTTTCTTTTCTACAGCACATACTCAAAGCCTTATGCTGTGAGGACATCAAAGACCATTTGTTGGTTCATTTGAC
>315908 NS=128 contig=overlapped:95
GTATGCACAGCTTCCTGGCATTATACCCTTCTTGGCAGGGCTCCTGTTCCATGTAGCAATACAGCCAAGGAAACACATGATTTTACCAGATTCGTGCTCCCAGTATCCCCATCTACACAGTCATCCTTGAAGGGGAATAGAAAGAACACAGTGACTGCAGTCTTGTTGCCACACCTGGGTCACAGGACT
>315909 NS=16 contig=separate
AAATGTGTACATTTAATGTGAATTGTGTAATGTACACAATTCAATTTAAAAGGAAAATAAGTTTAGAGTTGTACAGCTTTCCCAGTGTCTGGTTCCAGAACTTTTTTTTATAACCCTCAGAGGAACCCAGGACCTATGAGNNNNNNNNNNCACCTCTGTTCCGGCCTCTGTTACTGTATTGGGATTCTTTAGATAATTGACTGGAGAGAGACAAAGATGGGGAGAAGGCTCAGCGGTTAAGAGCACTGGCTACTCTCCAGGAGGACCCTGGTTCAATTCCCAGCACCCACATGGGACT
>315910 NS=67 contig=overlapped:78
CAATGACTGTGTGAAGAGCAAGCTGGACTGCTGTGTCTTGCCTCTGTAGGGGGTGGTGTGCTGGGGGGTTCACTCTACCTGCTGTGTCTGCAACCTCTGGACATGTCTGCCTGTATCCTTATTGGAGAAACAGCTTATATGAGGAAAAAACATTCTGTCTGATGAAGAAATACCAAATGAAAGCTGGGACCATGGGACT
>315911 NS=70 contig=overlapped:96
GTGTGAGACCCCTGACTTGAGCACGGTTGTACACTCCTGAGGAACACCAATGTTCTGCTTCCTGGTAGTTATCAATTACTAATAGCACCTCCTGGGGGCTCGGGCCTCCTTGAAGCCCTTCCCCGTCCAGGCTGAGGTTTCTGCAGCTTGATCTTGTGCAGATCTGGTGCAAGCAGTCCCACCAGACT
>315912 NS=67 contig=overlapped:110
CAATGTGTCTTTCAAAACTTTCATGCTTATTACTCACTCACAACTTGACCTCACATTTTCAAAACTGTCTGGAAGGTCAGCTTGAAAGTCTTCTAGCTCTGTCTCACCGTCAGTCTTTCTTCCCGTCTGTGAGCTGCACTGTTCCTTACCCCGAGTCTGCTTCCCCATTTGACT
>315913 NS=94 contig=overlapped:104
AGGTGAAAGATTACTATGGAATATTTCAAGATGCTGTCTACAGATTTTAGTGTAAAAATAACATAAAAACCAGCAAATGACTCACAGGTAAAAGCACTAGGAGAGAGGACCATAACCTGAAAAGTCATCTTATTTCCACACATGATGACATGGTACACAGCTACACTCACACACACGACT
>315914 NS=12 contig=overlapped:39
ATGTGTCTAATCGCATCCCTCCACAGTTTCCCTAACACAGAACTTCACCAAAGCATCTTCTTGGAACCAGCCACCGGCCAGGACTGTCTATTTCAATAGTCTTGTCTCAGTAACCTCTTTATCTTTAGAGGAAGGTAACTTCCTCTGACACTACCTACCTTCAGCAGCATTCTTTCTGAGAGTCCGGAACAACACCTATGCAGGATAAAAGGCCCAGGAGTGGGCCCAGCTGGTGCACTCGACT
>315915 NS=10 contig=overlapped:54
CAATGTCAGATGGTTGGACCTCTGGGGAAGCACTTGGTAGCAGGGGTGCTTCTTGTGTTCATGACCTCGATTCTCAGATCCCCAAATCAGAGCCTAAATATGGTTGGAAATCAATCTTTTCTTATTTTCTGTTTACTGTGTATCCTATTTAGCTTTGACTATCAACTTGACACAGCCTAGAGTAATTTGAAAGAATTGCCCAGATACTATTGTCCTGTGAGCATGTGACT
>315916 NS=50 contig=overlapped:123
TGATGTAGCAACAGGGCGGTGGTGAAACATGCCATGGGGAGGGGCGACAACTGGGCAGGGAGGGGCTGTGGGTGCTCAGTGCCTCGGGAAAGAGGGACTCCTGGCTCCCGGCCGGCAGGTCTGGGGGTGGACACATGCTGTTCTGGGGATCACCCGACT
>315917 NS=107 contig=overlapped:35
AGATGCAGTGATACCACATCCTTGCATCGGGCGTGAGCCGTCACTTCTGCTCTGGTCAGGGGATGGCAGCCCCACCCTCTCCTGAGCTAAGGCCAGGGAACCATAAAAGCATGCCCATTGGAGCTAAGAACAGGAAGGGGCAGCTACTGGAGGAGAGGTGATTTACCTAATTCAGAAGTTACCTCCCCTCAGAAGCACAGGCAAGCTCCTCCCCCTGCCCCTTGTCCGAGATCCCCACCCCACCTGACT
>315918 NS=51 contig=overlapped:98
ATATGACAATATACCCACCAGCTTTTGTGTTTTCTGAATGGACAGATACTACAGTGAAGAAGCATGGATACTGCTGTGACAGTACAGTACCTTTCCCCCTTCCTTTCCTGCTGGCTGTGGCACATTCCACTACCATATATCATTCATGCCATTCTGCTTGGAATATTGTTAGCTGTTCACAAGACT
>315919 NS=29 contig=overlapped:68
CTGTGTTGAGATTTGAATATGAATTTAAATCAAAGGGCTTTTGTTTTTTAGCATGAGGAGCATGGTGAAGCTCTCTTCTGGGCCAAAGATGAAATCAAGCTCACATTAGAATAGGGATGTCTGTGAGGTATTTTTTTTGCTAAAACACATGTTCCGTTTTCTTTAAAGACGATTTCAAAAGGTCTCATGTAAGTAATCAGATATTCACATCCGACT
>315920 NS=56 contig=overlapped:87
ACATGAACACACACACACACACACAGAGGATATCAGCAGTATAAATCCCTTGGAAAGGTGACCATAGGTGGTCTCCAAAGGAGCTACTGTCCCTGCCTTTGGTCCTAGAGGATTCCACTGCAGCATGAAACATCCTCTCCTGTCTTAAGGGCTCGGCTGATGCTGAACTGTAAGCATGATGTGTGAATGCCATGGGACT
>315921 NS=117 contig=separate
CAGTGTTTTGAACTTAGAAATTTAGAATTTAACAGTTGTTAGCCAAAGGCATGCTTTCTAATATTTCATGTCCTTTTCTCTTTTATTTTTTTCTTGCTGGTTTTTGGAACAGAGTCTGTGTATTCCTGGCTTTCCTGGAGNNNNNNNNNNGAAAACCAGGCTGGCCTCACACTCACGGGATCTGCCTGCTTCCACCTCCCAAGTCCTGGCAGTAAAGCTGTACATCCCAGGCCCGGTGGTTCTTCATTTTCGTAATGTGTCTGTGTATTTGTTGGTCTGGCTGTCCATTCGACT
>315922 NS=16 contig=overlapped:42
CTGTGTTCATGTGTGTCTTTAGATAGGGTCCTCACTATATATGCCTTACTGCTGGCCTGTAACTCACTCTGTAGACCAGGTTGACTTTGCATTCATAAAGATTCTGCCCTCTCATCTGAATCCTGAGTGCTGGGATTACGAGCATGGCCCACCATTTCCCTGTGAGTCAGTCTGTCTCGCCCAGGCTTGCCTCAGCCTTCCTCCCAACCCCCAGTACAAGGGTTACAAATGTGCATTAGACT
>315923 NS=123 contig=overlapped:30
ATATGGGCCAAATGACTAGTTCAATACTAAAGTGGAAAAGCAGGGACAAACTGCTTTGGGCCGGAATGGGCAAGAAAAGCTTCTAAGAATGACCCGAGAATGAGTGGGCTAAACAATGGGTCTTAGCGGGTTAGTGTGGGAAGGTGGCAGGAGAGGGAGGTGAAGAGGGGAGTGGGGGTGGTGAGTACTGAGTGAACAGGAGAGCCCCCTGTAGAACTCATTGGAAGATGGGCAGGTGTCAGGCCACCGGACT
>315924 NS=68 contig=overlapped:101
GTGTGTGTGTTACCCCCTTGCATGGTGATCAAGAGCTACCTCCAATGAACCTACATTTATATACTTTAACTTGCCTTGCATGAGAAGCAGCCCAAGCTCCTCATTTTTTAATTATAGAAAAAGGGAGAATGTTAGATTTAGGCAGATGCTTCTGGATCACCTAGCAACCTATTACATCAGACT
>315925 NS=69 contig=separate
ACATGGCGTTTGTCAACAGACATCATAAGCTGCCCCTACACTGGAGCCATGCAGGGACTGCTCTCCAGTTTGGCACAATTCCCTCTTGAATACTGTGCTGAGAAGTTGTTAGTGTCAATAAGGAAGTGGAATCACCTCTCNNNNNNNNNNGTGGCCTGACATTGACAGTTGTCTAGCCGTTTTGCCATGGTGAGGATTCAGTGATTGTCGGGTGCAGCAGGATGTTCTCAGAATTGTCACATCTACTGATTCTGTGCCAAAACCATGCCAAGCCCTCCAGCCTGCCACTTGACT
>315926 NS=30 contig=overlapped:80
CTGTGTGTAGCCCCAGTTCCAGGGGATCTGACCCCCTCCCACAGACATAGGGGCAGGCAGAACACCAGTGTATTTATAGTTATGGCTGTGAGCCTAGCCTTTAACGGCTGAGCCATCTCTCCAGCCCACCAGTGTATTTAAAACGAAAAAATTTCCAACGTGGCCACCCGTGGTGGCTCACACCTTTAATCCCAGCACTCGACT
>315927 NS=59 contig=overlapped:36
AGATGAACAAGTAAGTGGTGGAGCGATGGACGAGAAAGAAAAGGATGTATACACAGTGAAGAGAGGTGGAAATGGAGGGAACAGTCTGACGTGAGTGACTGGAAATGACACCTGAGGACAAGTGAGTTCCTGGCCCATGTTGCTGCAGAGGGCAATGTCTGGGTCCATGTCCCTGAAGGATTAGGGTCTTATTACCAGAGGCCAGGTAGACATCCAAGGCCTGACTTGTTGCCTGGAGCCATGCGACT
>315928 NS=28 contig=overlapped:79
GTGTGTCTCTGTTGGAGCTCCTGCTTTTGCTAAGACTGCCCAACAGACAAGAAGCAAAGCGGCAACTGGAGAGCAGAAATCTCCTAGCTTCCTGGGGGAGGAGCCGGCACCACAGTATCACACAGCTTCTTCTTTTTAAAGTTTTATTAGATTTGTTCATTTATTTCATGTTCTGCCTGCATGTATGTATGTGTACCACATGACT
>315929 NS=102 contig=overlapped:126
GCGTGGATGTCCAGGGTGTCTGTGCCTAGTCTCTGACCCTGGTCACACCATGAGGACCAGCCACCAAAGGTTTGGCATGTTGGCACTGGCCAAGAAACCCAACCTTTGTTAAAACAATGAGTTGCCTCACTCCAAGCTCATCACAGAGACACTGGACT
>315930 NS=75 contig=overlapped:118
TGATGCTGATTTTAAGTGAAACTCACTGGGGCCTCATGGCAGTTAACATTTTTACCCTGACAGACTCTAGGTCAGTGGTTCTCAACCTTCCTAATGCTGTGACCCTTTAACAGAGTTTCCCATGTTGTGGTCAGCTAAAATTATTTTTAGCTGCTACCATATGACT
>315931 NS=110 contig=overlapped:36
GGGTGCCGAGCTGTGACGCTAAACTGTCCCATGCGCTGTTTTCCCCAGTTACTGAGCATGCCAATCAAGCCAAGGAGACTTTATACGAGATCAACACAGACAGCTATGATGGGTGAGTTACGCTCGCTTTTCCTGCGCTCCCAGTGAACGCTAACCAAGACCTACTCTGTGGGAGCTCTTGAGTTATCCTGGACTGTGAGCACGCCCTTGGCCTTCCCTTCATGTTACAGAATAGAACGCATCCGACT
>315932 NS=48 contig=overlapped:89
CTATGCAGCTGGAATATGCTCTCTGTCTGTAGAAATTTTATATGAATGTATTCACACAATACGTAGTGTTTTGCTTCAAGCTTCTTTTGCGTATCAGGCTGCTTCTGAGGTCCATCCACCTTAGACCATGCTTCACTAGTTTGCTGTTTTCATGCTAAAAAGCAGTCTTCTATTATAGGGCTCTCCCACAGGACT
>315933 NS=41 contig=overlapped:82
CAATGAAACAGGATGAACTTGGGTTATGGAAAAACACTGTTCTGCTTTCCAACCTTTCTAGAATGTTCCTTTTCTTCCATTCTTATCACCTCGCCTCTGCCTTTCTTGTTCCATCATCATTTTTCATTTTGCTGTCATTAGACTCTCCCTCTAGTCACAGCCTCTATACAAGGTTCTAGAAAGTCTAGTGGGGCATCTGACT
>315934 NS=99 contig=overlapped:44
TGGTGTACTGTACTCACCTCTCCTGTGATGACGTGAGGTCATGGGATGGCTACGGGACGCGAGGAAGAGGGATGGAAGACAGGCATTGTGCAGGGCTGTCAGGCGCCGATCAACTTTCTGAGTATGTACAGGAAGGAGGTTCACTGGGCCACAGCTGCGCAGCTGATCTCGGGTAGCTTGAACTGTAAAAAGCAGAACTGGGAGACAGGGGGACTATGGCGCTCCATATCACACTAGACT
>315935 NS=111 contig=overlapped:29
GAATGACACAATTATTTATCAGAGAAGTCCAGGCTAAACTATCTGAGGCAGAAGTCATTGGCAGCCTTGGATGTTATTTTTTTTCTTTATTCAGATTTCATCAGGACTACATCTTGCTGCTGTGTTGGGTCCTAGCAGCGTTTTGCCGCATGTGTGGACAGAGCACGGCTCACTGTCAGCTGCTGTCTGGGGTGGAGATGGGGGGCTCTAGAGTAACTCCAGTAAGTAACACAGCCTGATAGAGTGCATCCGACT
>315936 NS=70 contig=separate
ATATGTAGAGCTGTAAAGTTATAGCCTGTGCTGGGAATGTAGCTCAATGACAGGGAGCCTGCTTAGCATGTGAAAGCCTCTAATATGATGCTCAGGAAAACAAGAAAACAAAAACAAAAACACTTCGCTGAGAAAGCAAANNNNNNNNNNAGGCCAGATCATGCACTAGATAAAGTATGTGAAGACGGTATGCTAATCGCTGTTTTCCATTCCTGCAATTTCATCCCCTCATCTCATCATCAGAACAGAACTGCTAATGGTTCCCAGGTAGATTATGCTGTGCCACATTTGACT
>315937 NS=36 contig=overlapped:106
AGGTGATACCTGTAATCTCAACCTTTAGGAGGTGTAGGGAAGACTTTTGAAAGTTGTCAGCCAAGACTTTGTCTCAAAAACACTCAAAGAAAGAAAGATGGACAGCATTTCAACACAAAACAGAAAAATAACAGTAACAACACCACCCAAACCCCAAATCCTGAGAAGCCATGAGACT
>315938 NS=31 contig=overlapped:77
GCATGAGTTTTCTTTCACTTGTTTTATCATGACTGTATTTTTTTTGGGGGGGAAGGGAGAGTAGGACTCTTTATATACAGGCTTGGCTGTCCTGGAACTTGCTTGGTAGATCCTGCCTCTGCCTCCCCACCCCATCAGGAACTAGAATTAAAGGTATACACCCACACCCAGCAAGACAGCAAACTTGGACCTACAGATCATACGACT
>315939 NS=62 contig=overlapped:34
CAGTGTCCCCAGGGCCATTTAATTCCTAATTAATTTCTAACTTCGCTAATCAACAACCCATCTGAAACAAGAAAGAGCGTGAACACGTCCCTTTCATCAAGAGCCTCAAAGCGACAGGGAGAACGCCGGAAAACTTTCTGTGTGGTTCCCAGCTCGGCACAGAACCAGCCTTTGGGTTTTAGTAAGGTTTGTTCCCGGTTCCAGCGGCTCCTGTTGAAAGGATGACAGCCCCTGTTGGACGCATGGGACT
>315940 NS=79 contig=overlapped:16
GTATGTATTAATGATATGTTCCCATCTGGGCTGACAATGCACCCTCCAGGAGCAAAAGACCATCTAACAGAAACCCCAGAAACTCTGAAACATTATGGACTATTGATAATGTCCTTGACTGTCCCCTAGAGGTAGAAGTTAAGTTCCCATTGCTGAAGACACTACACACTTTAGACAGAGTCCAGAGGCCCTTGAACTGGAACTGTTCTGAGAGCCTCCTTCCTTTCTAAGGATGAGCTATCACTCTACCAGAAGTTACCATGCGACT
>315941 NS=78 contig=overlapped:81
CTATGTGACTGTGTATGTACACGGATAAGCACCAGAAGAAAATGTTGAATGTTCTGGAGCTGGGTCACTGGCTGTTTTGTGCTGCTAAACACAGGTGCTCAGAAATGAACCTATTCCTCTGAAAAAGTAGCAATCAGTTTTAACTGTTAAACCATCTCCCCAGCCTCCTTATTGTTTTAGAAGAACTCATTCCTTTCATAGGACT
>315942 NS=119 contig=overlapped:93
CAATGGCAAGATGGCAGGCAGAGGCAGGAGAATTACCCAGAAGCTCACAGGCCAGCTAGCCTGGAGTGCATAAGGCAGCAGAAACGAGATAGACACTGACCCAACAAGGTGGAAAGAGAAGACAGACAAAACTTGTTTTTCTCTGACTTCTATGTAAGTGTAGTGACGTGTGTGTTCCTGTACACACGACT
>315943 NS=31 contig=overlapped:99
GCATGAGGCTATTTAATGGGCGTTTATCTTAGCTTTGAAGATCTGCTTTAAAAAACCTAAATCCAGAAAGGGGGGAGCGTCACCTCCCCTGCGGTTGGAGTCGATTTGCCTTTGGGACGTACTGCTTTGAGGAGCCGGGCCTTAGGCGTGAATTTTGATGCTGAGGTTGGGCACCTCACGAGACT
>315944 NS=16 contig=overlapped:30
ATGTGTCCTTCCTCTAATGGAGATTCCGTTATGTGGAACTCAATTTCATCTGAAAACCTAACCTGCAGACTGAAATGTAGACAGTTGTCCTGTTTAAATGAGCTCTAGAACTGTGTTTCTTAGGTTTAACTATTCATCAGAGGTTTAATGACTATAAAGTTCTGTAACATCATTTCCTGAGAGGGTTTGCTTGCTGAAACACTTTGCTCACACCTCCATCAGCACATCCTGCTGCAAGTAAATTCCATTTGACT
>315945 NS=109 contig=overlapped:29
GAATGAGTTGTAATTATGAGTCTCTTTGACAGCCTTAAGTAGGAGGATAGATCTCTTTACATGAGGGTCTCAAAAACCAGGAGGGTATGGGAGAGGTCTGTGTCTGAGTGATGTCCTCAAAAGCTTATCCGTGTGCCCCTGAATCTTGGAGTTCCAGAGAGCCACAGCTAAGACCCCTTCAGTCCAGGTTTGTTTAATCCATACAACAGATTTGAGTTAATCTTTGCAGGTTGTACCAACCTATGGCATTCGACT
>315946 NS=2 contig=overlapped:55
ATGTGTACTTAGGCAAACACTCATGCATATAAACTAAAAATAAACCATTTTTTTAAATAAAATCATGAATGTTTGTAAGGCATGAAATTTGAAACAAAATTTTCTAGGGGAATGAAAGATACTGACGGGAGATAGGTGTAATAATGGGAAGATTGGAGAAAAAGGCATGGACTGTGCACCGAGTACATTACATCTTAGATGAAATGTCCTTATAAAATCCATTGGA
>315947 NS=68 contig=overlapped:10
GTGTGTAGCAGTTGAATGTGGTGTGTCCTGCTACCACATACGTTTGTACTCTGCACAGAGTGGGAGTGTTTGAGTCTCTAGGCTCAAGTCTGTAGACTTGCAGTTCTCTTTAGATTAACAACCTAGCCATTATTTTTTAAAGTTTTATTATTTTATGTGTACAGATTTTTGTCTGCATATGTGTCTGTGTACCATGTGTCTGGTGTCACGGAGGCCAGAAAAAGGTATCTGATCCTTTGGAGCTGGAGTTACGGGCAGGAACTGCCATGTGACT
>315948 NS=35 contig=overlapped:126
CTGTGCAGGCAGGTGCTCTTAAGACAAGATCTTGGTTCTGTTTGTTGTTGTGGAATGAGCCTGTTCTCTTTTAACTGTCAAAAGAGAAGTCACATACGACACAGCACTTTTGATCAAAACCAGCTCTGTGTGAGTGTGTGTGTTGTGTGCACACATGACT
>315949 NS=97 contig=separate
AAGTGTCTCAGCTTCTAAACTCAAAGCCCAGCTAATAGACTTGAAGAGAATTGCAGCTCAGGAGAAGGTTGTAGCCAGTCTCAAAGTGTCTGCTGTGATTTATTTTGACTGTACACAGAATCTGCACAAATTCAGAATCANNNNNNNNNNGAATCAAAGTTGGAGCCAGTTAGATGGTGCAGAGGGTACAGGCAACTGCTCCGAAGTCTGATGAACTGAGTGCAGGTCCTAGGCCCCACACGGTGGAAAGAGTGGATGGAGTCCCTCAGATTGTTCTCTGATCTCCACTCGACT
>315950 NS=71 contig=overlapped:112
TTATGGGTTATATGATAATGTCTTTTTAAATTCTGCAGTAACAGCAAGAGTGAGCTCACAGGGTTTCTCTATATAGCCCGGCTATCCTGGACTCTCTTTGTAGACTGGGCTGGCCCCAGATTCACAGAGATCTGCCTGCCTCTGCCTCCCAGAGTGCTGGGATCACAGGACT
>315951 NS=8 contig=overlapped:68
TTGTGTACTTGAGCCTCTTTTGGATATATGCGTAGGAGTGGTATGGCTGGATCTTGAGGTAACACTATTCCTAGTTGTCTGAGAAAGCGCCAGATTGATTTCCAGAGAGGTTGTATAAGTTTACATTCCCACCAGCAGTGGAGGAGGGTTCCCCTTTCTCCACAACCTCTTCAGCATGTATTGTCACTTGAGTTTTTTATCTTGGCCATTCGACT
>315952 NS=18 contig=overlapped:61
CAATGACTCAATGATACTCATTTCATGAAGAGTGAGCAGCAGAAAAAAAGAAAGTGGTGAAATTCTACCATCTCCTTTTGGACAAAATTACAGTTACATAAGGGATCCCATTAAGTGTGCTTCTTAGAGGTTTCATCATTGTTCAGTAGTAGAGTAGGCTTGAGATCTAGCCTTTGGTACATAGGCCTTTGGGAGAGAATCTGTTTCCAAACATCACATGACT
>315953 NS=23 contig=separate
TGATGGACACCTGATTTTTGACAAAGATGCCAAAAACATACAATGGAAAAAATATAGCATCTCCAACAAATGGTGCTGGTCTAACTGGATATCTACCTGTAGAAAAATGCAAATAGACCCATACTTATCACACTGCACAANNNNNNNNNNACGTAAACCAGACATACTGAACCGCTTAGAAGAAACAGTGCGGAAGAGCCTTGAAGTCATTGGCACAGAAGTCAACTTCCTTCACATAACACCAACAGCACAGAGTCTAAGATCAACAATCAATAGATGGGACCTCATGAGACT
>315954 NS=75 contig=overlapped:115
AGATGATCTTAACATCAGAACCAAACTGACATAATATGCAGCCCTCCACCCAACAGCACAAAAAAATGCATTTCCTTCAGCCACACAGTGTATAGAAAGATGTGCTAAGTTCCAGGCTTTAAAATAAGTCTCAGTTCATTTGAAAGGAACACTATCAATGCATTTGACT
>315955 NS=30 contig=overlapped:110
ACATGGCTATGAACGACTTTATTTGGAAATAGGCACGTGAGAAATATGTTGGTTAGCTTTAGTCTGAACACTCAGTTTGAATTTGATTTATAGATTAGGCTGTGTTCTTCAGCGGCACAATGTGTTTTCTCACATTCCCGCGGTCCTGGCTTCCATACCTTGCGCCTTTCCCACAAGACT
>315956 NS=41 contig=overlapped:21
ACGTGGAGAGAATAATAATGTTGTTGTGTACTCTTATATGCAAACTAGGTTAACAAATGCTGTGTTGGCAGTAGGGTCTTACCTATAATTTCTTAGTGACAACCAAGGGCAGTGGCAATAGCCTATAATGTAATGAGAATCTCTTGAACTCCGGCCACCAACAACTGGAGAGGAGGTTTCTAACTCCTGGCACTGGGAATTTTGTTAAATAGTTATGGATTTGCACATGAGCATATTCACACCAAGCTGAGCAACATAAGACT
>315957 NS=3 contig=overlapped:48
AAATGTTGGAACCCAGCCTACTTCAGTTTCTTTGATAATAAAGTAGAGGAAATGACAACATTTGGGGCCTTTTAAAGAAACGGAGCCCACAGGCTGGGGAGATAGCTCCATCTACACAAGCATAAGAACCTAAGATCAGGTCAACCAATGAGCTTCTGGTTCAGTGAGAGACTCTGTCTCAAAAGAATAGTGTAGAAATCGTTGAGGAAAACAGCATCAAAAGCTGGCATCCGA
>315958 NS=103 contig=overlapped:87
CAGTGCTGAGTCTCTGAGACAGAAACAATGTAGCTGATGGCATCTGAAGAACTACCAATCTGTCATTTCCAGAGTTTCCCAGCCCCCTTTTCAGGCCTACACTGAGCAGTTAGCACAAGCAGTATCTTAACAGCTCTTCTCCTACTTTTCTCCTTTGAGACTACACCTGTATTTATTTGAGTTGAGTTCACAGGACT
>315959 NS=122 contig=overlapped:22
CCATGGACCTTGCTGGGGTGGCTGCTGTGCCTTAGAGCCTCCTTCAGTGCAAAGACTTCTTTGGACAGATCTATGGTCTGGTAAGGGGAGGGGCTTCATGGTGACCATGCTGAGCCAGGTAGAAACCAGGGACCTCTGCACCTTTTCTGTGCCGTTTTGTAAAAGTTCTCGATAAACACAGTAACCCATAAACCCAGCCTGGGATTTTAATATCATTTTATGGAATGCCCAAGGTTGACCTGTGACCTCCACACATGCGACT
>315960 NS=32 contig=overlapped:59
GTATGCACCCTGTACCCGGTGCTCTGAGCAAATGACAGGTGTGGGAAGTAAGGGCTGGAGAGTTGAGAGAAAGAGCAGTTGTTAAGGCATAAATGATTGAGTAGTGGTTAAGGATAGGTAGAGCAGAAGAAAAATCTGGTAAAGGCATCATGATCTAAGTAAGGCTTCCTGGTTTGATCATACCAGGTGCTACCAGGAGAGCCCTTCCCGACCATCACACGACT
>315961 NS=28 contig=overlapped:49
ATGTGCTTCGCCCTGGGGCTTGAACTCAGAGCCTTGGGTACACTAGGAGAACATGGAATCACTGAGCCACATCCACTGTCCTTGGTTTCTCTGAGACAGTCTTGCTTATGTAGACCAGTTGGCCTGGAACCCACTGTGTAGCCCAAGTTTCCTTAAAATGTGCAATTGTTCTGCTTCTAGCTTCCGAATGCTTGCATTACAGACATGTAATAGGTGTGTGTGTTTGCACATGCGACT
>315962 NS=6 contig=separate
TCATGGATTAGCAGGATTAACATAATAAAAATAGCCATATTAAAAAAAGCAATCTACAGATTCCATGCAATGCCCATCAAATTACCAATAATTCTTTACAGAAAAATTGAAAGAAAAATCCCCTACTTCATATGGGAAAANNNNNNNNNNAGATCTTCTGGATGTATCACCACCCCTTATCTCAGGCTATAATATAGAGCAACAATCATTAAAAGTACATGGTACTTGTATAGAAACAGAATGGTGGATCAAAGGAACCAAAGAGAAGACCCATAAATAAACCCACATACGACT
>315963 NS=71 contig=overlapped:125
GGATGGGTGCTATGTGTGTAGGTGTATGTTCATGGATGAGGGCATGTGGATATATGTCTGTCATTTCCTGTCCATACGTCTGGCTCAGTGCCTGCACGAGTGATGTGTGTACACTACTAGTCCATGTTGGGCTCTGCACTCTGCTCTGAGCACACGACT
>315964 NS=70 contig=overlapped:33
CAGTGAGCAGGGAATCTTTAGGCATTTGGACTCAGCCAGGCTTGCCTTGGGGGAGCACAGTGGGTGAAGTATAGGGAAAAGTTACTGCACTCCCTCAAGTGAGCTTGTGCTCCACCTCTCCAACTCCATATTCATAGGAAGAAGTAGCAGCCAGGCAATCTTTGGCAGTGATTCTGTATCTGATAATTGAGATAAGAGGCTGTGTGACCCTTAGAACAGTCTAACATAGTGCCCAAAGGACACATGAGACT
>315965 NS=117 contig=overlapped:12
TGGTGAATGACATGCAGACAGGTGTGGTGCTGGAGAAGGAGCTGAGTTCTACATTTTGATCCACAAGCAGCAGAAAGGGACTTTGCTACATAGTGGGCATAGCATGAGCATATATAATACCTCAAAGCCACCCTCCGCAATGGCACACATCTTCCAGTAAGGCAGGCACACCTACACTGTTAAGGCCACACCTCCTAACAGTGCCACTCCCTTTGGCCCAGCCATTCAAACACATGAGTCTGTGTGGCCATACCTATTCAAACCACCAGACT
>315966 NS=19 contig=overlapped:46
ACATGCACCCACACCTGCTCACTTTACTCATCCATCTCCTCAAATTCTGGGAAGGAACTGCCATTGGACTTTGCTTCCCAGCTGGAAAAACCGAGCACAGGTTATGCTAGAAAAGCAGGTTAGTGGCAGTGTCTTGAGCTCAGCAGTAGGTGACACCACTGAGGTTTCCATCCAAGGAGCTGGCTCCAGGACCCATGCTGTTAACTAATACTGACACTTCTAATGCTGACACCAGACT
>315967 NS=105 contig=overlapped:88
GCATGACCTTATTTTTCTCCATATTGGAAAGTTATTGGGTGAAACCCAAACCCATGTTTCCAGGCCATGATCACTCAGATTTGGCTTAGAATAAACTTACTCTCTGTGATATGTGAACTGTGCTTTGGACCAATGGTGGAAAACTTTTGCTGGAGGAACGACATGCAGTCAGCTCCTAGCTACGGTTCACCAGACT
>315968 NS=44 contig=overlapped:42
TAGTGATACTTTAAGAGTGTAGCTTCTGACACAACGAGGAGACACAAACTCACAGCAAACAACTTGATCCTGAGGCTCCTGTGATCTTTCTACTCCCTCTTCCCCAGCGCTCTCTGAGCCTGCGGGGTAGGAATGTTTTTGGATGTACCCGTTGGGACTGGTCTCCACAAGTCTGCATTTTGATTGGTCTCTCTTGACAAACACAAGTTTCCTTGGTGAGTGGTGGGGCCTACACGCGACT
>315969 NS=104 contig=overlapped:33
GAGTGTGTCCCTCACAACCCTCTAACCACCACTGGACAGAAGAGCAGAGCATGTAGGCCATATAGAGTCATAGTCAAGCAAGGCAGAGGCAGACAACTGAATCCAGGAATATGGGCAAGACATCCCAAAGATGAATCCTTTCTAGGCAACCCATAGGACCAAGACCATGGTTTATAAATCCTAAACTTGGAGAAACTACAGATGTGTATGATGTTCTAAAAAAACAAGGAAACAGCATCTTCCATACGACT
>315970 NS=108 contig=overlapped:11
CTATGTTCTTAGATACTCAAGAACATTCAAACAAAGACCAACCAAGGACTGGGCAACTTTGCAGCTGCACAATCCCTGGCAAAGGGACACTGTTCTTGAGCAAACTCTCCAATGTCGAGGGCAAAGTGCACTTGTCATGGTTTGGCCTAAGCCGCTGTTTGTTCTGCTTGGGTCACAGCATAACGGAGCCATATTCTGGCTGAACAGCGTCACTGTATTAGACATGGTATTAGCTGTAAGCTTGATCCTGCCCTTAAACAGACCCACGAGACT
>315971 NS=110 contig=overlapped:42
CTGTGCCCAGCTACTGTAGAACAGGATGTTCACAGGCCCTGGAGGGGTTTCTAAGTTCTGACAACAAGGACTAGATGTGTGTTTCCTCACAGGTCACGTTCTGACCGGAAATCCACATTGCCGATCACAGAGAGAGACGCAAGAGTGACCATCCAGTCTGAACTCAGAAAGAGTCCGGAGAGGGGGATTTCGCCACTCAAGGCTGCAGCTCAAGACACTGGACAGGTGAGTACACATTGGACT
>315972 NS=14
CTATGGTCTCCTCCCTCCCTACTACAAATTCCCGGTCTGGAGAAGTATGAGTGAGACAAACAGATTGGGCAGGACCAACAGCAAGGAGGCCTTGGCCATCCCCAGGCACGAACTGATTTCCAGACACTGGGTGTTCCGTG
>315973 NS=70 contig=overlapped:28
GGGTGGATATTCTTCTATCCCAAATTAGAAGGAAGAATGCATCTAGGTTCTTAGGGCGATTCTCCAAGTGAATCCTTATTGAATCATGGGCTGTATAGGAGGGTCAGAAGTACCATGGTGCAGACCAATGATTATCACCAAAAGTGTCCCTTTTCACAAAGGTTGTTTTGGCAGTGTCTGGGGTAGTTAGTCACCAGGAAAGTTGCTAAGCACCTCCCAAGTTTAATCCAGTCCCATATGTCAGTAGCACCTGACT
>315974 NS=54 contig=separate
CAGTGGGATGGGGGAGGGGACGATCCTCGGGACCGGAGAGCCCCAAGCGGGACGTGTCCCAGGAGGGGGCGGGTGTTCAACTGGTGGTTACAGCAGACCGCTGCTGTTAGGGGCCCGGAGCACTGTCTCTGCTGCCTTGANNNNNNNNNNATCTCCTGGATGTGAGTTTTGTGCTCAGCTGCCTGGTGCTGGGTGCGGGTTTCCCCGCGGGAGGCCCGGACAAGGGAAGCGCCCTATTTCCTTCCCAGAGAAGTCCGCGCCCAATCTAAATCTACTAGCACTCCACACTTGACT
>315975 NS=66 contig=separate
ACGTGTCACTCACTTTGTTTTTACCTAGAAGGATGGTTCCTGGCCCAGCACCGACTGCAGCCCTTGGGAGCATGTTAGAAATACACGGTCAGGGTCCAGCCTCAGCTCACCAAACCTGAGTTGACAGTTGACGGTGTCAANNNNNNNNNNAAGCTATGGGCTAGTCCATGCTGCCCGCCTTGTTCTTCTGCCGGTGACCCAGAAGAACACAAGTTGGCACAAGAGATGAAGTCCTTTTGTCATTCTTGTCACAACAGGAGAGAACTTACAGCTAATTCTAACGCTCATCAGACT
>315976 NS=66 contig=separate
TCATGGCTGAAAATAGACGCTTGTAGAAGAAAGCTAGAACGAAACAAATAGAGATGCCTGCTGCCCTCTTTCTTTTTCTTTTCATGTCTTCCCTTTGCCGAGGAGTAACAGCGTTGCTGAGTTGTCTACAGAATGGAGCTNNNNNNNNNNAATTGACAACCGGGCAAGCATTAGCCTTGAGAAGGTGAGTTCAGTGATGGAACAAGATTTAGTAGACCCTGAAGTCAGGTAACTAACAGACACTCGTTATGGACAAGAGCACACACCTAAGGATTAAGAATCAGGCACAGGACT
>315977 NS=36 contig=overlapped:23
ATATGTCAAAATACAGAATAAAGAAACAATATTAAACCAACAACACAATCACTAAGGCAGAAACACCTGAACAACACCAGCCCTCTTATAACCTTATAAGACAGGAAAGCACTGAGCAACATGTCAAGCTCTGGAAATAAGAAACCTCCAATAACAATTACTAGATCCAGTAATCTGTCCTTCAAAAACAGACGTAAGCTGGTTGTGCTGGTACACACCTTTGATTGCAGCACTCAGGGAGGCAGAGGCAGGCATATGACT
>315978 NS=32 contig=overlapped:126
TGATGGCAAATACTTCTGTTATCCTATTATGTATAGTAGGCCCCACACTGTCTCTGGGGCATTGTGAAACAGGACTATGTGTGGCCATTAAAATCTTTAGAGACTTTCATAAACTGTCTTCTGGCCCCAAATGATTCTTGCCTCACCTACATACGACT
>315979 NS=110 contig=overlapped:31
AAGTGTGGCAGACCTCATGGCCCAATTGTAACTCCAGGAATTATGGACCTGATAACTGCCTCTCTGGTCCTGGTAGCAAAGATAAGAAAAAGGGTATTTTGCTTTCCTGTCTCCATGAGATTTCCCAGGCAAATCAACTGGAAATTCCTGTGGAGGGGTAGGAGCTCTAGAGTCCTTGACCAAATGCTTTCTAGTTCCCTGCCAGCCAACTTTCTGTGCCGTGGCCAATCTCAGCCTCAAGACACACTGGACT
>315980 NS=63 contig=overlapped:46
CTGTGCTGCCGGCCTGGGCAATTACTGCAAGCAGGATTATTGTGTACGGTGCTGGGAGAGACCATATCCGCTGAAGAGCTGGCTCTGGGTGGCAGGGATGGAATCTTTTGGAGCTTCCTAGCCTGCACGTGTGGGGTTTATGGGCATGAGTTAGCTATGCATCATGGTTCTCAGGAGAAAGAAGCCAATAGAGAATCCAGTCATTGCCCGGAGTTGCCCGACAGTAGAACACATGACT
>315981 NS=98 contig=overlapped:45
TGGTGAAGAGCAGTGCCACCAGCCCTGAGAGGAGCCGGTGGGATGGAACTGCAAGGGAGACAGATGGAGGAGGAGGGAGATGAGGGAAGGATGAGGAGGGAGGGTTAGGGTGAGGGGGACGGAAGGAGAGGAGGGCATCTGCGGTCCTAGGAACCACCCTGATCCGCCGTACCCAATACGAGAAGAAAAACAGATAACTGCATCCTAACCCCCCAGACCAGCCACAGTGCACATGACT
>315982 NS=23 contig=overlapped:27
CTGTGTGCAAATGTGAGGATTGTGGGTATGGTAGCCTGCTTAAAATTCCAGCACTGGAAGGCAGATACAGGACAACCCTAAAATAAAGTGTTCCCTAGATTTAGCCATGTCGGCAAGCTTTGGGCTCGGTGGAAGATTCTGCCTCAATATTCTTATCTGATCAGATAAGAACAGTCAAGGAAGACTCACAACATCAATGTTGGGTGAACACACATAGAGACACAAAATAAAACTCATAAATATTGCCCATTTGACT
>315983 NS=19 contig=overlapped:59
CCATGACTGGCTATATTTTCTCTTTTAAGGTGTGAATATTGAGTACTGCTGCTAGGAATATATCCCTAAAGTATCCTACACTGCTAATGGCTTCCTAAGTTAGACAAAGGACTGTCATATGATATCAATATCGAATCCATTTTTAGACTCACACAGTCTCCAAAATCGAAAGCAAGGTTTCGAACAATATACATATTTTTACGTTCATGGCCACAGCATCAGACT
>315984 NS=80 contig=separate
GCATGTTTTTCAGCTGGCCAAAACCATTCCCCCATGTCTTCCCTTGGAACAAGACAGTTTCCAGTTAACAAGGATCAAGAACCCTCCCACAAGACTGTTTAGCAGCTGGCAAGGATCAGGTACCTCTCATGAGGTATGGANNNNNNNNNNATTCCCGCATCCCACACTTAGAACTACAACAAAACATACCCAAACAGCACAAACAAAACTCCAGGTACAGTAGGTCGTGTGAAATTTTCCATTTATAAACTCTCTTGAAGCCTTGGGTTGCCATTTAATCATTCTCATTTGACT
>315985 NS=12 contig=overlapped:83
TAATGATAATGTAGACTGAAATAAACATCTTTTGAATTAATGAATATGTTGCTGTAAATATGTTGAAAAAAAGTTGCTAGGAGCTAAAAGATACCCTTTCTAAGAGTCAGAGTGCTGAGATAGGTAAATGGAGCCTTGCTGCTACTGCTGCTGTTTGTTTGTATCAGTACTTTGGAGCCACTTGGAATACTACACGAGACT
>315986 NS=120 contig=overlapped:11
CAATGGCAGGGCCTCTGAATCAGATGCTCTGGGTTTTGAATCTACAGTATGAGGGATATAAAAGAAACTAGGCTGCTAGTATCAGAAGCTAAAATGTAGAAGCAATAATAGCAAGAATTTAGTGACTTACATGTCAGTTAGCTTCTTATGATTGTGGCAAAATACAAAATACCTGGAAGAACCACCTCATGAAGTGGAATGGTTTACTTGGGCTTCCATTTTCAGTCCATGGTTGTATGGAGCTCTTGTCTTGGTACATTGCATCATGAGACT
>315987 NS=120 contig=overlapped:20
CAATGACTAGTGTGGCACAGTTACACTAAGAGCAGATAGTTGTACTGATCCCTTGACAGTAATCAACAGCTCTCTAATTGGGCTTAGGGCTCACTCAACAAGAAAAACAAAACAAAACAAAACAAAAACAAAACCATGATTGGTACTAGTAACAGCCATCTACCCAGGGTAGTCATGGTTCTTAGAGGTGAACCTACAGCCATCTTACTAACTAGTGTAACTCCTAAGTACATTCTAAATATTTACCCTTAAACTCACAAGACT
>315988 NS=10 contig=overlapped:120
TGGTGAAGTGTACCCTCATACCATGAACCAAGGTCACCTCAAAGTTGCTTCTTATCAGGTATTTGGTCACAGATATTTGGATAAGAAAAGTAGCTAAAACAAGTTCCAGTGAAGAAAGACCTGACTGGTAGACTTCCTCAGAGGCTTCTCAGAGTCACCCGACT
>315989 NS=22 contig=overlapped:126
AAGTGCAGCCCTTCACAGTTAATGGCTTCTGGCAGGAGGATGGGAGGGGACTCAGGTGTCTTTGAGAGGCTGGCCACTGGGAGTCTGAACATGTTCCAATGAGTGTGTGGGCCGCACAAATTGTACTTGGTATATACTGGGGGCTGGGCCACAAGACT
>315990 NS=32 contig=separate
CAGTGACATTATGTTGTTAAGTAGTTTTTGTCAGTATTAGTAGGTTTTGTTTAGACAGGACAACAGAATGATCACACAGAAAGGCATGTGTGATAAATTACACAGGTGAATTATTACATGGAGTGAAAGAGTATGGGAAGNNNNNNNNNNTGTCTAGATAAAACTGAGAGAAACAGCAGAAAATGGCAATGGCTAATTTGATATTAGGAAAGGTGAATTTAGAATTATTTTGGCTCATAAATTCAACTCAGGACAAAAGATATGTTTTTATATATGACTTTTTCTCACAGGACT
>315991 NS=7 contig=overlapped:67
GTGTGATCTTGGCAGGCTAAAAGACTTACAGTGTAGGATTGTTGATAAGAATGAGATGTATGTGTTCTCTAGCAGGTCTTCACAAAGCTCACCTGTTGATTCATTATTCAGATAGACAACACTTTATTATGATAATAGTAACTTCATACCTCAGAATATAGTCTTATTGTGACCTGTAAATTCTGGGTTATTCCTTTTTGAAAGTCAGCACAAGAC
>315992 NS=57 contig=overlapped:50
CTGTGCATGGATGGGTGTGTGTGCTCCCTTTTGTAAGTTTTTGGAGGGAGTTTGGGGATAAGTTGAGAAGTGCTTTGTCGTGGAGGAACAGGAGGCCCAGCAATGGGATGGAGGTCCACTTCCTGTGTCAGTGGTGGTGACGGCAAATGCCTTCTTGTGCCATGAGGAGAAGGGGTTTGGGGAGGTGGTGGTGTGAAAGGGGAAGGGCTGTTTGGGAAGAAGGCATTGGACT
>315993 NS=31 contig=overlapped:8
CTGTGACTCAGTAACCAGGCATCTGACACTTTCTTTTTCTTTTTTTTGGGGGGGGGTAGAAACAGGGTTTCTCTGTGTATCCTTGGCTGTTGTGGACTTGCTCTGTAGACCAGGCTGGCCTTGAACTCACATTGATCCACCTGCCTCTGCCTCCCCACCCCCCACCCCAGCCACCGAGGTCTGGGGTTATAGGGGTGTGCCACCGTGCTGGGCTTGATCTGGCACTTTCTTCAGGCCTCTGCAGGCACACATATACACACACAAACACACACGACT
>315994 NS=25 contig=overlapped:76
TGGTGACCCTAATTAAGCTCAGCGGGCAGCACACACTCAAAAGATGTGAAAGTAGGTGGCAGTCTCCGCTTTGTGCCCCAGGGAGCTTCAACAGAAGCAGAAGGTAATGGAGGCTGAAAGCAGCCAGGGGACACACCAGAGAGAGAAGAGGGACTATAGCAGTATCCCACAGCATGTCTGAAGGGGGATGTGATGGTGGCATGAGACT
>315995 NS=20 contig=overlapped:68
TGGTGTTTTATTTCTGCCAAGCAGCTTTGGTTGGTTGTTCTGGGTTAATTTAGGGCTGGGTTCACACAAAACATTAACTCCTGTAAAAGAAAATGGGTTAATCTGACTGAATAATCATTTACTTTGAAAACACATCTTTTCCTGTGGCAGTAGGAGCTAACTGAATTTTGTGTTAACTAATCTGAGTTTAAAGGGAGGCTTCTCCGCCACCTGACT
>315996 NS=62 contig=overlapped:72
ACATGCACCCTTGTATGCACACCACAAGGAGCTATATACTACAGCCAGGTTATATATACACCACGAGGAGCTACATACCCCAATTCCCACTATAAAGAGAGATGGTTTCTTTACAGAATCTTTGACTCAAGTCTCTTCAACAGAACTTGACTCATGGCAGCCTTCACATCCTTGTTCCTCAGGCTGTAGATGAGAGGATTCAGCATGGGACT
>315997 NS=65 contig=separate
TTATGAGGACTGACTGGAAATTCATGATCTGTGTACAGGTTGGCAAGCTGGAAACCCAGAGAAAACTGAGTCTGCAGTTTGGGTGATGGAGCTAACTGTTGGACACAGTTCTCTCTTCTCCTGTCTTTGTTCTATTCAGGNNNNNNNNNNCTGCTTTTCCCAAAGTGCACAGACTTAAATATTGATGTTGTATATAAAGTGCCATTCCAGACACATCCAGAATGTTTGACTAGGTGCCTCTGTATCATCACCTACCCAGAAGTACACATAAAATCAAGTATAACACATCTGACT
>315998 NS=37 contig=overlapped:124
CAGTGTCAGGAGGTGGGAAAGGCAACCTGGGCTTGCTGGCCAACTAGTCTTGAGAATTCCTGAGCTCCATATTCAGCAAGAGATTCTATTTCATGAATAGAAGAGAGAGACCAATAGGACAGATGTCAAACATCAAAGTCTCGTCCACATGCACCAGACT
>315999 NS=81 contig=overlapped:120
CAATGGCATCCACAGTCAGGAAACCAAGTAATGAAGGCTGGTTAGTCACTTGATTTCTCCTTTTTGTTCAGTCAGAAGCCCCATCCCATGGGATGGTGGTACCTTCGTATAGAGTGGCTCTTCTCACCTCAATTAACCTAATCTTGAAACTGCCTCACAGGACT
>316000 NS=115 contig=separate
ACATGCACACCAGCTAATGAGAGACTGCACCAGGCTGCCTCCTGAACGTGGCTCAAACACTTTACAGTGTGGAATCAGAGAAAGGCCAGAGCCGATGGGACGTAACAGGAGGCTCATTATGCAGTTCTTTCAGTCCTTCANNNNNNNNNNCTTTAATTCATTTGTTCATTTAATCTTTCCTCACCAGCTTCCAGCCTTGCTATAAAAAAACCTCGTGCTAGACCAGAAGAGGATGCTGGGAGACATAAAGATTCCCTGTTTCTACCAAAGAGTCTGGCAATAATTCATTTGACT
>316001 NS=87 contig=overlapped:120
CAATGACGGCAATGGTTTACCTACTATTTTTGTCTTACGTTCTATGAACTATAGTATATACCTAGAAGCTACACTGAAATTGTGCACAGTATTCGGTACTTGTGTAAAACTATACAGTGCCCGGAGCAGTGGGAGTTGCTTAGCATATTTACTCACACAGGACT
>316002 NS=92 contig=overlapped:68
CTGTGATAATCTGGAGGCCTAAGTTAGGGTAGGCACCTCGGGTGATATGAGGGGGATTCAAGGGGAGACTCCTAGTAGCAGAGAGCATAGAGGCTGAAGAGGACTTCAGCTACTTTTCTTAAATACCCTAGGCCCAAATGCCTGGGAATGGTACCAACCCTCGTGTGCTGGATCCACCTACATCAGTTAGCAATCCAGAAAATGCTCCACAGGACT
>316003 NS=59 contig=overlapped:98
CTGTGTCCTGGTAAACTGAAATAGAAGGCAACTTCCATGCCCTCTGACCTACACAGAGCCACCAAGCCTTCGCCATCATGACCAACAGGAATCATCTCAAACCATGAACCCAGTAACTCTCCTCCTTTAAGTTTCCCCCTTCCAGGATTTGATCTCAGTGATGAGAAACACCGTGAGCACACGACT
>316004 NS=126 contig=overlapped:96
AAGTGAACGGGTTTATTTCAGATCACAATCGTAGGTTATGGACTATCGTTGTGAGGAAGTGTCTCAGTCACTTTTCTATGGCTGTGAAGAGACACCATGAACAAGGGAACTTTTACAATCAAAAACATTTAATTTAAGGGGAAAGGCTCGCTGACAGCTTGAGAGCGTCAGTGCTTGATCACGGGACT
>316005 NS=72 contig=overlapped:119
ACATGGATTGAATCTTGTCAGCGATTACAAAGGCCGGCCATCCTCTACTGTTGAGATTAATAATCCAGCCAATGGTTAGCCCATAAAACCACACAGACTGAGATATAGATGGGATATTACAAGTTTTCCTGTGACCTTTTCCCTGGTTTGTTCATTCATACGACT
>316006 NS=112 contig=overlapped:40
GGATGATGGTGAACTCTTCCTACAGTAACTAAAGTACCACACAGAGCCAGTCAACATGATAGACATGGGCCTTTTATGTAGACAGGGGTTCCCACCTCTTGTCCAGTATAGAAAGCTGAACTCATGAGCCAGTTGCTGCTCCTGTTTCTCAACATATGGACCAACATATGGAGACTATGGTGGCCCTGCTCAAGAAGTCTCCAAGGGGAACAATATGAGCAACTTGGTTAGAGACCATACGACT
>316007 NS=73 contig=separate
AGATGGGTTTTCCCTTCAGTTAGCTTAATTTAGACAATTTGTTATAGGCACACCCAGAGGCTTTTCACCAAGATAATTAGAGCCTGTTACATTGACCAGAAATATTAATCTTCACATTCTCTTCCTGGTACTTTTAGGGTNNNNNNNNNNTCCCCTATGTCCTTGATGTCTGTTTGTATAAATGAGAATAAATATGTGTTACTGTATTAGTGACCTGGAAGCTATGCAGTGTATTTGCTGATTATCTGAGTTAAAGCATGAAGGTTTGGGACAATGGACATTGGACACTGGACT
>316008 NS=27 contig=overlapped:35
ATATGCATGCAACTGTGATACAATATGGGTAAGTCTCCAAAAATGGTCATCACCACAGCACAAAAATTCTGGCTGAGAACTACTGAGGATGGTATTGATGGGTAATGGGAACTTCAAGGTGACCAGAGGTGGACAAAATGGGAAGAAAGTCAAGGGAAAGAGTTGCTTCACACAAAATGAAGGTGGAAAAGTCCAGGATAGTTCATAGCTGCCTCTGCTTGTGCATACATTAACTTATCTCATTAGACT
>316009 NS=6 contig=overlapped:66
GCATGCTGGCAAGTTTTGGGGGGCATCTGAGAACATGGGTCTCTTTATTTGAAACTAGAAGCTATTATAGGGTCAGAAGGAGAAGAACACCAGGCTTCCAAGACTGGGAGGCCCGACTCTCCTCTAAGCTATTTCCTATGCTCTGCTCTCTGTCTCTTCTACAATCAATGACCCACCAACAGTGAGTGATGAAGACAACCCTCCCCCACCACAGGACT
>316010 NS=109 contig=overlapped:83
ATGTGTGCTGTGCGTATAATGAGGTGGTTGTGTGTATATCGTTTCATTTATCATTTTATATCCAACGAGCAGTCTCGCACAGTCCCCAAGGAGCTGGTTGCTGTCACATCCCCACCGCTCTGTCGGGAAGCCGAGTACACACAGTGTAAGGAACTTGAACTTGTGAAGAAGCACCTGACGGGCGTGCAGACCCACGTGACT
>316011 NS=56 contig=separate
TGATGCCATTCCACAAACTAAGAAGTATATGAAACTCTTATGCAACTCCAGCTTATTGTCCAAACCACAAAAGTCCTTTGTTAAACTTTATTTTTCTCACAGTGTGAGATAATTCTTCAGCTGCAGGACTTTCCAAGGTTNNNNNNNNNNCAAAAGAAGCCATCAATTTACCTGTACTATTACCCACACCTGGTGTTAGGGTTCTTTGTTTATTTTACAAATACAGGTCCAATAATTCTGGATTTAATCCAATTTCTGTTTGCTATTCACTGTTGATCTCTTCCACATTTGACT
>316012 NS=71 contig=separate
TTGTGGATGTAGGAAGCACCTGGGTCTGACAGAACATATATATAGGCAGAAGATAAAGTTAAGGAGATTATGGAGAAAATTCTTTCGGTGTATATTTAAAACTTTTGGGAGAGCCAACAGAGGTGGAAGGTTTGGATCAANNNNNNNNNNACCTGAGCATGGGAACCTCCATTTACCTGAGGGAACCTGCATTTACCCAGTCACTGGCAGTAATTAAAAAGGCTTTGCTTTGGATCTGTCATCTAAGGAAATTGAGGCCAAGTTTGACCAAGTAGGGAGTTTACACACTTGACT
>316013 NS=32 contig=overlapped:23
ATATGCAGCCATTTATAACCTTTATGTTTTTGCGATCCAGGAAAATGACCTGTATAATTAATTACTTGATTGGTCTAGTCTTTCAGCTCTCAAGATGGAAAGTCAGGATGTACCCCTGACTCAAAGGTAGAACAGCTTTGTGGGGGAGAAATTAGTTTTAAGCACTGAGTAAAGATCTCTTTGAACTCTTAAATTATTTCACAGCTTTAAGTTCTTCAGTCTGCACTGGAAAGTTGGGGGGCGTGAGAGAATCATCTGACT
>316014 NS=55 contig=separate
CTATGTGTCTACGAGCCAAGGAGCATCTGGGGTTCCAGCAGACTGCTGGAAAGCAATGATGGAAAACAAAAAATCTAGACATTTCCTAGAGGCAGGATCCTTTTTGGGGTTTATATTTTTTAAAAATGCCACTTTTACATNNNNNNNNNNCTGCAAAGGGACACTGTTCTCGCTCCCAACATAACTATCTGCTCTTATTTTTCAAAAATTACAGGCTCTATTTCCAATAATACAAGTTGCAATAATATTATTTGAGGAGAAATTTGCCATCTAATCCTATTGGTTCATTTGACT
>316015 NS=120 contig=separate
CGATGGTCTAACATTTAAAATGCACATGTTTTAATGTTCTGAAAGATATCTACAATTCTGCTCCTCCTGGTCATTTCAGCACCCCAGGAGGGGAAGCAGGCGGAGATTATTCCTGTTTTACGGATCTCGGAGGCTTGCTCTACACTGCGGAGACAAGTCTGAATCACTGAGTTCCTTCGGGGCTCAGGCTGACAAAGCTGTCCTAACGCGCAAGGAGCGCCTTCCACTTCCTAACCTCAGATCCCTCTAATATCGGGTTTTAAGCAACTTCACTAACTTTTATGCCACAGGACT
>316016 NS=84 contig=overlapped:124
CTGTGTGACTGTGCCCTGCTCCTCCGTGGTTGCCACAGAGCCATACTACTGAGGTCCATGTTCTTGTATGGTGGCACTTTACTGGCTGGACCATTTGCCCAGCCTCTTATCTCTTTGAAACAGGATTTTGCTTCTGAGTCCATGCTGGTCTCATACGACT
>316017 NS=67 contig=overlapped:121
AAATGGGTTCAAATGTTAATTTCCAGGAGAAAACAGCCAAGCATCTTGTTCCCTTTTCCAAACAGGTCTTGCTCTCTCTAAGCCATACTTGGTCACATTTCTGGAGCAAAGTGCAGAGCCTTGGAGTGTGAAGAGAAAAGCAGCAGCTGCTATCCATTCGACT
>316018 NS=71 contig=overlapped:84
AGATGGGAAAAGAAAACTAGCTATATAAAAAAATGCCAGAAAATTTTTTGGTTTTGGTTTTTGTTTGTTTGTTTCTTTTTCCAGTCAGGGTTTCTCTGTGTAGTGTTGGCTGTCCTAAACTGGCTTTGTAGACCAAGCTGGCCTCAAACTCAAAGAAATCTGCCTGCCTCTTCTTTCCTGAGTGCTGGGATCACAGGACT
>316019 NS=66 contig=overlapped:109
GAGTGCACCAGTAACTTAAAAGTCAACCAGCATGCTAGGTGAACTAGCAAAGTGACTTGTGAGATGAGACAGACTGTACCTACTCTGTCAACCTACATTTATGAAGCAAGGCAAGCCGTGCCAAGGCCTTCCTCCTATACACGAAAATAGCTCTGCAGTGGATTGGCACTCGACT
>316020 NS=42 contig=overlapped:74
ATGTGTGCCTTATTTCCCAACTGAATTGGTTGCTTTTTTCATTGCTGTAATAAAATACCTGAAAGAAAAGAATCAACTTGAAGAAGGAAGAATTTATTTTGGGTCGTGGTTTAAGAAAATTCAGATTTATCTTACAGAGAATTCAATGCGGGAGAAGAACCAGGTCATCTGTGATGGCAGGAGCATGAGGCTTCTTGCTCACATGTGACT
>316021 NS=81 contig=overlapped:88
AGATGCACATGGGAGTCAGTGAGCCTGCAAACAGTCACCCACAGAAACACAGATGAAGGTGGGACTCAGACAAACACGGATGCACGAAAGAGGTGAATTAGTCAACCTGTGGACTAGAGAGATGCAAACTGTGATGATGATTAGGCTCGACTGTCAACCTGACTGGATTTAGAAAAGAAACCTCTGGCACCGGACT
>316022 NS=9 contig=overlapped:54
CTGTGAGAGAAATGAGGTTTCAAGTGCCTATCACAAAAATCACAAAAGGTCATTAGATGAGGGAATATGGTTTTGGTATAAATGCCAAAATTTATTTCACTGTGAAGTATCTGAGCCCTGGAACAATTATGATTCTAAGATAATTCTTTGCATTGTCGAGCTCCAGAATTAATATGGCTCCATTCTCTGATAAGCCACCTGAAAATGTTTGGGTTATTCATACATGATACCATCAGACT
>316023 NS=25 contig=overlapped:73
ATGTGTATTAACCAACAGGAAGCAAGCAGCTTGGGGACAATTCTCATCTTTACTCCAACATGGCCTAAGAACTTTATTACCATCGTAATCAACTATAATAGTTTTTAAAATGTATTTAGAGGTTTTTCAACTGTTGAACTCTCCACACTAGTAAGTAAAAAGGAGAAAGGACCCAGTGGGGTGAATACAGGACCCCACAGCACATCTGACT
>316024 NS=55 contig=overlapped:107
ACATGTAACAAGTGTGATAATACAAAGAGTAGTTTAGGGCCTCGAGTGATGGCTCAGCAGTTAAGAACACTCGCCTAGGACTCAGGATTTGGTTCCCAACACCCCCTTTGCAGCTCACAACCAGGTCCAGGGAATTTGATGCTCTTCCACCATTCCACAGACAACAGGCACATGACT
>316025 NS=21 contig=overlapped:55
ACATGCTATTTTTGTGTATGCATAGATTCATGGATGAGCGTGAACAAACTACGTTTGTGTCGGCATGCGTGTATACATACAAGGCTCACAGGACAGCCTTGGGTATTGGTTCTCACCTTCCACCTTATTTGTGACAAGATCTCTTTACTGTTTGCTGCTATGTGGACAGCAGGCAAACTTCTGAAGGTTCATGTGGGTTCTAGATCTGAACTCAGGTCTTCACACGACT
>316026 NS=95 contig=overlapped:81
CTATGTAAAAACAAGAATTCTGGCATGTTCTCAGCTGGAAGTGGTAGGGTCCCCTTCATCTTCTGGAAGAATAAAGATGGCTGACATGCTGATCACAACTGTATAAATCTGCTGCGCACAGTGTGAACAGACACACGCATAAGTGAAAGCAAACAACTCCACATTTGGCTAAGGCCAAGGATCTGGCTTGCTTCCATGTGACT
>316027 NS=51 contig=overlapped:110
CCATGATGACTCTAAATTGCCCTCTCTACTTCTGTCAATAACGATGCGTTTGGGACTGCCTGCAGAATCAGGCAACCGGATGACTCATTTTCCACCTTGTTCTGACGTCCCTCTGGTGAGACCAATCCCTGGACGTCCTCCACTAACTCCCTGGCCCACCCTGTCACTCGACT
>316028 NS=10 contig=separate
AGATGGGTGTGGTAGCACACACCTGTAATCCCACTGTCCTTCAGGGAGATGGGAGGTAGAGACAGGCAAGCCAGTGCAAGGGCTTGGGCCGGTGAGCCTGGCATACTCAGCAGCAATAAAATGCAAAAGATTCTTTCTCGNNNNNNNNNNCAAAGGTATGTGTTTAGGTATTATTTTTAATTAAAGAGGCAAAGATTAGAGCTTGACTTCATTCACTTAAATAGTTGAAAGAAGCCAAACACTAAATTGACCATAACTGAAATACTGAAGCAAGTCCCATCCCTTCACACGACT
>316029 NS=22 contig=overlapped:104
GAATGGCCAAGATCAAAAACTCAAGTGACAACACATGCTGGAGAGGTTGTGGAGAAAGGGGAACCCTCCTCCACTGCTGATGGGAATGTTAACTTGCACAACCACTTTAGAAATCAATCTGGTGCTTTCTCAGACAATTAGGAATTGTCTCAAGATCCAGCTATACCATATCATAGGACT
>316030 NS=29 contig=separate
TCATGGATTGGAAAGATTAACATAGTGAAAATGCACATACTACCAAAAGCAATCTACAGATACAAAGCAATTCCCATCAAAATACCAATGCAATTGTTTACAGATATTGAAAAACAGTTCTCAATTTTATTTGAAAAACANNNNNNNNNNAAATCTTCTGAAGGTATCTCCTTCCCAGATCACAAGCTGTACTATAGAGAAACAGTAATAAAAACAACATGGTACTAGCATAGACATAACCTGGTAGATCAATGGAACTGAATTGAAGAGCAGGAAAAAAACCAACATACGACT
>316031 NS=96 contig=overlapped:27
ATATGTGTGTATGTGTGTGTGTATTCATATACATTATGTATGTGAAAGTAGAGGAGGAACTGAGGGAAGGAAGGATACTAGCAGGAGTAGAGCAGTGAAAAGAGGGGAAGAGAGGGAGTGAACATGGTCAAAATATGACCTACTTGAAATAAAACCCAACACAGCATGCACTCTATAATACCAATAAAGACTACATATGTGTACATATGTTTATATGTATATGTGTGGGTATTTGATAGAGTATATGTGCACACATGACT
>316032 NS=63 contig=separate
ATATGTATAATAAGGCTATCAAAGTCTCAAAATCCATCCTCAATTAAATTATTGAGTCTTAGACATCTACGCTTCTGACATTTTTCAACATCTCTTGTAGAGTACAGTGAAAACAATCCATGCTCCATGAGGCTATGTGGNNNNNNNNNNCTATGTGGCTGTGTACCCCTCTTCCAAAATTTCTCATCAGGTTGGGAGTGTGGAGTCAGCCATGATGGAAGTAACTACCCTATGAAAATTGGCAAAAGTTACAAGCCGTACTATTAATTTATTTCCTTTATTCAACATTTGACT
>316033 NS=68 contig=separate
GGGTGTGATGTCTTTTATTCTGCAGATAAAGCTGTTGCCTTCAGAAGCACCAGGTTTCAAATGATTTCTTCTCAGGCCAATCAAGGTGGTGTATGTATGTAATCCCAACACTCAAGAGGTTGAACAGGGAATCACAAATTCAAGGCCCTCTGAGTTTAAGACTAGCTTGGATAGGCCAGGTGGTGGTGACAACACACAGTTTTAATCCCAGCACTAGGGAGGCAGAGGCAGGCAGATCTCTGAGTTCAAGGCTAGCCTGGTCTACAGAGTGAGTTCCAAGATAGCCACGGGACT
>316034 NS=76 contig=overlapped:129
GCGTGTGATAACAGAGGCCTTGGATATCAACACAGACACTGGTTGTGATAGGATTAGGAACCCAGATGTGCCATCCTCCTGCTGGCACCCAGTGTAGCGTGGGCCTGGATGTCAGCATGGCCTCAGACGGCAGTGAAAGCCACTCACATCAGACT
>316035 NS=70 contig=overlapped:93
CTGTGTATGTATGTCTGTATGTATGTATCATCTATCTGTCTGTAGTTAGAAATTTTGTATTTCCCAGATGCTAATGTATTCTTAGTCAGTTGGAAGCTGAAAGAATTAAGATATTGATTCTGCAGTTGCTCGGTCAGGCCTTTTCCTGTGGTGCTGAGCTCTGAGCAGATTGAGTAGATACTCATGTGACT
>316036 NS=86 contig=separate
ATATGATTAAAAATTTAAGACGTCTTCCCTTGTCAAGAGTGCTATTTGTATACTACAAACCAAAAAACAGGTACTATTGTTCAATAATTCTTCAGTTAGAGCTACATGATCCATTATCTGTTCGCATCAGCCTATCCTTGCNNNNNNNNNTTATTTTTTTTTTTTTTTTTTTTTTTTTTTTTTTCAATTCTGATGTATTTGCCAACTTTGATTATGTTCATTTCCTTGCATTGATACGTGACAGTCAGTCTTCTCATACCTGTCTGCGTAGGAATCTCCGTCTCACACGACT
>316037 NS=128 contig=overlapped:69
GTGTGAACACCAGGGTTCCAGTGCCCAGAACCCATGAAAAAGTTAGGTGGGTGTGATGGCAGCCCTTGGGAGGCAGACAGTGGCTAGCTCCAGGGCAAGTTGGCTAGCTAGATGAAATGAATGAGCAGGCTCTATGTTCAGTGGGAGTCTCTGCCTCAACTCAGAAGGTGTATTGAGGAAGACATCTGATAGCAACCTCTGGCCTCCATAGGACT
>316038 NS=14 contig=overlapped:22
ACATGCCTATGTTATGTGGGTAGGAACAATGATATGAGAGCCAGGAGACAAGGCAAGGTACATTGGGGAAAAAAACAAACAAACAAACAAACAAACAGGAGGACCCAGCCTCATTCTTTTGCCCTTGTCTTCTTTACCAGCCTTCAAACTTACGGGCATCTACATTATCCAGGGCATTGGCAACACCATCCAAGTTTTGGAAAAAATCATCATCATAGATGCGCTCAGTGTCAGGACCTACACGGTTCTGGTGGCTTATCACCTGACT
>316039 NS=34 contig=overlapped:96
TCATGTCTTTTTAGGGAGTACATCCTGTGTTCAGGTAAGCACCATGTGTGCTTGAGTTCAGGGGACAGAGTTCAACCTTGGCTGCTTATCAGGTCTCAAGATCCATGTGCCTTTTTTTTTTCTTTTTGGCATGCATCCTTACATTTGAGACTTGATACTCACTAATTAGATTAAGATAGCATATGACT
>316040 NS=38 contig=overlapped:110
ACATGAGTCTAGTGCTCAGGTCATTTTCTCTTTATTCAGCTCTCATCCCCATCCTACAGAATGGCAGTACTCACATTAAGGGTGTGCCTTCCCTTTCAGCTAACCCTCTACGGAAACACCTTCCTAAACATAAATGGAGATGGTTTAATGGTTAAGTCCAGTCAGCATGAGACT
>316041 NS=102 contig=overlapped:89
CTGTGTGCCTGTAAATCCCTGATACATATAAAATTTCTCTTTTCCTTGAGGAATAAAGACAGAAAATGGAAATTAATAGGTTATTTCCTAGGAAAAATGGGTTTCCTTTTATAGGAAGACATGGGAGGGGCACTTTGATCTCATTCTCCATGGACAACCCTGAGGACAAGGGCCCACCTGTGAATACACACGACT
>316042 NS=97 contig=overlapped:26
GAATGGGGACAATGGCTCTGCTTCTACTCTGCTTTCTGATGTTCTCCCTGATCTCCTAGATATGCATCCAAGTCAGTGCCCACTTTGTCTCTCTGACTCTGTCACATAGTCTGGAGAGCAGCTGTGACACAAGACAACTCCAATTAATTCTTGGACACTCAATAATATAACTAACTGCCCCCTAGAGAATTCTGCCTTATTCCTTTCAAGGGCTGCTACTTGGGCATATATCAGCCACAAATAACCCCTCATCGGACT
>316043 NS=85 contig=overlapped:108
ACATGGAAAACACCACCTTGATTTGGCTGCCATAGCAGGACCCACAATGAAATGAAAATTTTCTCCAAACCGCTGAGCTCCAGGATCAGTGGCAGATCTGTCCCAGAAACATGAGATGGAGGTGACAGAGGAAAGTACCCAAAATTGACCTCTGGCTTCCAGATGCACACACGACT
>316044 NS=67 contig=overlapped:115
TTGTGGTGGGGACTTCAGCTCTCAGAGATGCATTCAGAGATGCAGGAAGGAAACTGGGAACTCTTCTGGACAGAACATGTGCTTATCAGCACACTGGCTGAGTTTATGTGAACGTGCACAGGAGACGGATGATTCGAAGTGGGACAATGGAATGGCTGGCCACACGACT
>316045 NS=17 contig=overlapped:42
AGATGTTGCTTCAGGTATGAGTGATGGCAATGAGAATGCTCCGTCATCCAGTGGGAGGCATGAAGGGAGAACGACAAAACGTCATTATCGAAAATCTGTAAGAAGTCGCTCTCGTCATGAAAAGACTTCTCGCCCGAAACTGAGGATTTTAAATGTAAATATTGATTTGTAACCTTTGTATTGTTGGAAGAATTTGGCCCTTTTAACTTTAGAGATCATCAAGTCACCATTTACATCAGACT
>316046 NS=36 contig=overlapped:112
GTATGTACAAATATAAACCACTCTCTGTCTCTCTCCCCTTCTCTCTCTCCCTCCTCTCTATCTGTCTCCCTCTGTGTCTCTAGGTCTCTCTACATGTCTTTCTGTCTCTCTCTAGGTCTCTGTATGTACATATGTCTCTCTCACACACACACACATACATACACACAGGACT
>316047 NS=109 contig=separate
GCATGCAGTGACTGGGGAAACTAGAAGAAGGAGTCAGATCTCCTTGGACTGGAGTTATGAATGGTTGTTATCTGATGTGTGGGTGTTCCTGTATGGCTATGGTTTGGTGAGCCAACAGGCAGTTGGAGGAGCCACAGAGGAGGCTAGCAAAAGGAGGAAGAAATGTTGTATGTGTTCCCAGACTTGCTTCTAGTTTTACTATAACACAAAGTGCCTTTATCTACAAATATGTTTATGGTCTGTAGAGCAAGTACCCTCAGAAAAGGTTGGACTGTCACCCATGAGCATATGACT
>316048 NS=101 contig=separate
AGGTGGCCTTTTGATGTGATTGTCTCATTTCTATAGACGTTCACCTAGAACTGAGTTGTCAGGATCATAATGTGGACATGTTTTTAATTTTTGCGATGCCTCCGTAGTGGTTTCTGTAGTGAATATAAAAGAGTTACGGANNNNNNNNNNTGTAGATTTTAACTTCCCTTCTCTGACTGTAGTGAAAACCACAGGAAGGATGTAGAAACAGAGGCTGGATGCTAACCCTAAATACGTTGTAAGGATCTCTAATAAAACATGGCTGGTCCTTTCTTTACCTACCTCCATTTGACT
>316049 NS=45 contig=overlapped:61
CAGTGGCTTGAACCCATGTCCTCTTACATGCCAAGCATGTGCTCTGCCACTGACCTATGCCTCCAGGAGCTCAACACCATCTATACCTAGACCCTGTGGCCCCTGAGCCCGAGGCATGAGAGAGGTGCTAATAAGAGTAGGTTAGAAACAGTCTCCTGTGGTATTCATGAAAATCTTGAGTTATCCTGTAAGCTCCTAGCAAGGAAAGTCCCACATCCGACT
>316050 NS=56 contig=separate
CTGTGTTGTTGCTGGTGAAGAAAAATTTACTGTGCTGTCAGTCATGTAAAAAATAAAACAACTGTATCTGCACACATTGCCAAGGACTAGTTAAAGGTACCTAATTATTATGGTGCTGACCTATGTATCTACCACTGTGCNNNNNNNNNNTTAGCTAACAGTGTTCTGGTGTGTGTGAAAAGTTTCACAGTGAAAGTTTTGCTAACAGTAGCCTCATGTATCTGGAGTGTACAACCTTTCTTGATTGCATCATTTCCCCCAACAGACCATATCAGACACGTCCACCACATGACT
>316051 NS=5 contig=overlapped:50
GCATGAGGACTTGAGTTTGCCTTTCCAGAACCACGTAAAGCCATGCACAGTGGCACATACCTGTAATTTCAGCATTTCTGTAACAAGATGAGGAGGCAGGAAAGTCCCAGAGGCTTGCACACCATCTAGCCTAGCCAACAAAAACACCCATCTTAAACAGTGTGGAAGGTGAGGAGACACATCCAGGGTTTTACTCTGACCACCTCATATCACGTGTGTCATGGCATGAGACT
>316052 NS=20 contig=overlapped:115
TTGTGAATAGTCCCACCCCCATCAAGTGAAGTCATTCTAAGTATGGGATGACCCTTGACCTCATAGGTATTTGTACCCATGGCTGAGTTTGTTCCTTAATACTTGGTGTCTCTCTGGTACCAGTTTCCCTAGAACCAAACCTATTTGCTCCAGGTTTTGGCACCTGACT
>316053 NS=76 contig=overlapped:91
CTGTGCCCTCTCCTTTCCCAGGCTCTGCAGGGCGGAACAGTGAGGGAGACATGAGCTCACGCTGTAGATAAAGGCTATTAAAGGTATGATTCCTATCACATTGAGAGCTGGAAGTCTCTTGTGCAGGGGAGCAGTGGGGACAGGCATCCACCTCCTACAACTGTGAGGAGTAAATAAGAGAAGGCATGTGACT
>316054 NS=15 contig=overlapped:107
AAGTGGGTTTTTACATCTCTTCTTTTCTGCTCAAAAATTAGCCTTCTATAAATAGCTGTGGTGCTTTTCATCATGTGAGTTGGAGCGTATCATCATCCCTCTGCACAGAGTGTGGCATTCCATTGTTTGGATTACATTGTAGTTCATTCTGCCTCTGTCCTGTGTAGCCACCTGACT
>316055 NS=100 contig=overlapped:84
AAATGCTAATACAACATAGTAGCCAGAGGACAGCAGATCTAGCAATGCACATCATGCTAGGACACTAATGTTGGCTGTTTTAAGTTAATGGACCTTCTTCCTAGATAAGCTTTACATGTGCCGAAAAACTAAGCAGAGAGTACAAAGAACTCACATACCCCTCCCTCTCTGCTTCTTCTGTTGGCACATGTCACATGACT
>316056 NS=46 contig=overlapped:29
TGGTGGTCCAAGCTCTTCCCCACCATGATCAAAACCTCTGAAAATGTGAGCCAAAATAAATGGTTTCCCCATAAACCATTTATGCCAGGCATTTCGTCATATCAACCAAAAGTCTGACTAATAGAGCCACTAAGGCACCCTGATTCTCCTTTCCATCCACAAGGCCACTTTCTTAGTGAAAGTCATTGGTCTTTGTTACCAAGCAACACTTCCCAGCTCTTTGTCCTTTCTGCACGCACTGACCACCATGCGACT
>316057 NS=83 contig=overlapped:72
CCATGACAGCCATTGCAAAAGCCAACATTTAACTGGGGCTGGCTTGCAGTTTCGGAGGTTTAGTCCATTATCATCATGGCCGGAAGCCAGCATGGTGCTGGAGACCAACCTGAGAGTTGTACATCCTGATCTCCAGGCAGCAAGCAGACATTGTGTTCCACCACGGGCAGAGCTTGAGCACAGGAGACCTCAAAGCCTGCCCCCACCGGACT
>316058 NS=121 contig=overlapped:29
TCATGCTCAGAAACCCTATGTGGTTGGTTGTTAAGTCAGACTCTGTACTGAGCTGGGGCAACTTCGGGCAAAGTAGGCAATAGTTCTCCTGAAAATCTCAGCTTTACCTGGCCAGCGTAGTTGGAGATGTATTGATTCCTCAGCTTCTCAGATATGGCTTAAGTGAGGAAATGTGAGCTTTCCTGGACAACATCCAGCTTCTAAAATGACAATATAAAAGGTCTAGACTCTCCCACTCTTGCTGGGCATTGGACT
>316059 NS=18 contig=separate
CTGTGGGTGTATGAGATGATGTACACCCAAGGAAGAGAAGGGGTTTCTTATAGGAAATAAGTGTAACTCCCTAATTTTGGAGAGCTGTTTCCACTTAGGGCATGTGTCTCTGCAGGGGTCAATGAGCAACTGGAAGAGGGNNNNNNNNNNCAAAGAGAGGTTTAAGTTCCCCTGTGGTGAGTTTAAGATAAGGTCTAATCCAATTGACATCTCCTAGGAGCTTTTGAAAATCATTAAAGTCTTTAAATGGATAGTTTTTAACTGGCCTATTGGAATTTTATCAACCATTAGACT
>316060 NS=97 contig=overlapped:107
AAATGTTTTATGTGCCATAGATGAAAGCAGTTGAGTGCAGGGACCATGAAATTGTACTGATTCAGGTCAGAAGTAATTAGGACTTGTTCTGGGACTAAGACAGCAAGACTCAAAAATCAAAGTTCTTCTAGAACCTTTGTGAAAAGAAGATGAACTAGTCCCAGTGTCCACGCGACT
>316061 NS=55 contig=overlapped:113
AGGTGTCCTGAAGGCTTGTGGGAAAAACAAAAACAAAAACAAAAACAACAGCAACAACAACAACAAAAACCTGTAACCTCTGAGGCCCACAGCACATTTACTGAGTCAGCCATTTGTGTCTTAGCAAACCCTCAAGGGGATTTTTATGCCAATTCTTACTACCACTGGACT
>316062 NS=65 contig=overlapped:123
TTGTGTGTTAGCTGGCCTCTGTATGGCATCAGGTAATGCGTCCCTAATACAGCAAGTGCTTTGGGTTTCGGAGCTCAGTGAGGACTGGGATGTCCAAAAAAGATTTACTTACACGTGTTCCATTCATTGTGGATCGGAACACTCTGGCTTTTCATCAGACT
>316063 NS=117 contig=overlapped:76
CAGTGTGTGGTGAGAAAACAGCTGAGCCCACTGAGAACTGCAGTCAAGAAACTGATGAGAAACCTCGGTGGGACTAGGCTTTTACTTATCTCCCTTTCTGTATTTTTAGGCTTTCTTTAGGTTTTGTTCTCAGTGAGAAGGACATCCATTGTTGATTCCTATAACTGGATTAATTGCCCAGAGCAGCTGGTCAGCTCAACACATAAGACT
>316064 NS=71 contig=overlapped:85
GGATGGAGGTGAACTGTATGTGGGCTGTGTTAGGGAATCTGGGTTTATATGTCTATTTTCACAGCTTTCTGCTTTAACATAAAATACAGGACATGATTATTTAAGCACTGAGGCAACTTGACTTCAGAATCAATGCCAGAGAGCCGCTGCAGATGACTCCTCTATGCAAATTAGAGAAGGCAGTAATGAGCATGGGACT
>316065 NS=78 contig=separate
CTATGAGAAAACACCTAGATAACCAACTGATAATGATGAAAGGCTTATTTTGATTCATGATCTCAGAGGTTTCGATCCATGGTCACTCGGCTCTGTTGACATTGGGCCTGTGTCGCTGCATCAAAACGGACAGGGTAAACTNNNNNNNNNNGGCCCAGGGACCAGTAGGGAGGCTCTGGGAAGGGCATGCTCTTCTTCTGTAGCAATCATGTGACCATGTCAACACCGTACCTCATTAAGCAAACTGCTCCCCTGCCCCTCCCCGCAGCTTTTTAATGTCTAATGTCATCAGACT
>316066 NS=71 contig=separate
TGGTGCACGTCACTGCATCATACTGACTGGACCAAGTGAGCAGGAGGTAGCAACCACTTTTGAATACTTGGTAACCCATATGTGCATCAGAGAATGGGAAATAAATCCAACCAAAATTCAAGGACCTTCTACCTCAGTGANNNNNNNNNNGTCCAGCAGTGTGGGGCATGCAGAGATATTCCTTCCAAGGTGAATAAAAAATTATCATACCTGGCTCCTCCCACCACCACAGAAGAAGCACAGTGTTTAATGGGCCTATTTGTATTCTGGGAACAACATATCCCTCACCTGACT
>316067 NS=64 contig=overlapped:118
AGGTGCTGAGAGGGCAAAGAGAAAGTGATCTCTAGGGTTTGCTAGCCAGACAGTCTAGTCCAGTAGGCAAGCTCTAGGTTTAGTGAGGGACCCTGTCTCAAAAAATAAGGTGGAGAACAANCTGAGGAAGACATCAATGTCTGACTTCCACATGTACACACACGACT
>316068 NS=94 contig=separate
AGATGCTTAATATATGCGCTGAAATGCGTTACCCAACAACTGCATTTCCGTTACCTTGCCCCCGTGTGCCTCCCGAAACCTCGTCCAGGCAGTCATCCCTTCCAGATCCCCCAGGGCCTCCACGTTCTAGACCCGAGGCGNNNNNNNNNNGTTGTTTCTGCGTTCAGCCTTCCGTTCTTGCCCCTCGGAACCTCCTGCTCATCAGTCATGACCGTACTGCAGAGACGTTCTCAATTTCCTTAACCTCACTCTCCTCCGTTAATTCTCTAATTCACTGTCAGGCGCCATTGGACT
>316069 NS=47 contig=separate
TGGTGCTATTTTCCTATGCTCACATAGTTGCTGCCATTCTGCATATTCGCTCTTCCCAGGGACGACACAAAGCCTTTGGGACTTGTGCCTCTCACCTCACAGTGGTTTCTATGTGCTTTGGAACAGCTCTCTTTACATACNNNNNNNNNNTTGCTCTCTTCTATGCTGTCGTGACTCCAATGCTTAATCCCCTTATCTACAGCCTGAGGAACAATGATGTGATTGGGGCTTTGAAAAGAGCTTTGGAGAAATTTAAGGAAAAAAATAGATGAAAGTAATTTCATCCATCCGACT
>316070 NS=92 contig=separate
CAATGAAAAGAAGCAGTAATTATAGCAGGAACACATTTTGAGATGAGACGAGTTGGTGCTAATACGGGGGAGCTAAGATTTAGAGCACTTTACCTATGTTGCTATGTAACTTTTAGAACAATCACTGAAGATAAGAATTGNNNNNNNNNNAACTTCCTCAAGACTCCATAGTTAGTAATGTGTGTTGCAACTAGTGCTGAAGCCCAAATAGCCCATCCTGAAGAACTTGCTTTTGGTTAATTGTGTCATATCACTTCCATCAGACAGAATTCTCCTGTGGAAAGTCACAAGACT
>316071 NS=36 contig=separate
AAATGAGAAAAGACAACACTTGTCATAATTGTTCCTGGGTAAACTTGATGTTTAAGTGCAAAAGAAAAAATAAAGAAGCTGTTGGTTTTGTTGCTGTTTGGTTGGTTGTTGTTTTGTTTTTTGTTTGTTTGTTTCTTTTGNNNNNNNNNNATACATATAGCTTCTGTAAGATGAAGAAAAACATTTCCAAGAGTGAAGACATAATTACTATGGAAAAAAGTGTTCACAAACTGTAAGTCTAAAAGGGGTTCACACCTACTGCGTCTAAAGGTGTAAGGAATATAACACACGACT
>316072 NS=11 contig=separate
TTGTGCACTCACACAAAAACTTGCACATGCACAAAAAATTAATTTATTTTATGAGTTTTACAAATATGTGTCTGGTGCATAGTGATCATTCCTGACACCAATTATACACAAACAAGAGAAATGGACCCAACAAATTATACNNNNNNNNNNTGTCTAACAGTTTGAGTAGGGTGGTGCTTGGTAGAGGCTGAGATGGAGGAACAGAAGTGGATAAAGTGTTGCATGTCTTTTTAAATTAAAAACATGTAAAATAACTAAAACCTTACAACTAACTACTCTAAATAACATTTGACT
>316073 NS=15 contig=overlapped:64
ATATGAGGACCCCCTTGGCAGTTATACTAGCTGGGACTCAGCCAGGGTTGAATAACAACTAGACATGTGGCCTCTGAATCCAACAGCCTGCTGTAATCCCATGTCTGCCCACCTAAAGTTCTATCAATGGACGGCCATTGAATATAGCCAAAGCCTAGGTAGGTACCAGGACCATAGTCAGAGCTCCTCCAAGGTACAGCGGCCCCACCCCCACCCGACT
>316074 NS=90 contig=separate
ACATGAATGGAATAATTCCTGTTCCAAGCCTAGAGCAGTGGTTCTCAGCTTCTTGGTTTCCACTTTTTTGTGGGTCACATGAGACATCCTGCATGTCAGATATTTATATTAGAAATCATAACAGTTGCAAAACTACAGTTNNNNNNNNNNTGAAGTAGCAATGAAATAATTTTATGGTTGAGGTCACTACAGCATGAGGAAAAGAAATAAAGGGCTGAAGCATTGAAAAGGTTGAGACCACAGTCCCAAAGCTCTTGAAAAAAATCTCTCACTTGGTTTCCTTAGCATCTGACT
>316075 NS=74 contig=separate
CTGTGAGACCAGCCTGTTCTACAAAGTGAGTCTAGAACAGCCAAGGCTACACAGAGAAACATTTTCTCAGAAAACAAAACAAAACAAAAACAAACAACAAAAAGAAAACACAATATGCATTAGCTGCAATACATAGAGAANNNNNNNNNNCTGCTATCTATCTCTCATAGTGCCAGAAAGTGTTAGGCATGCTTCTAGAGAAGAAAAGTCATCATTGTCATCATTACCAAGCACTGAACTCTGCATCCTACAACACTGACTTGCCAGACAAAATGTGTTCATCAGCACAAGACT
>316076 NS=60 contig=separate
ACATGGCAGCTTACATCTCTGACTCTAGCTCTAGGGGATCTGACACCTTCACACAGACACATATGCAGACAAAGCACCAATGCATATATAGTTAATCATTTAAAAAATTATTGCAGTGTGGATTGTGGGGGGGCTATTACNNNNNNNNNNGGTGTCTGTAATCAGACTACCCTATGCAACAAACTACCTCAAAATTCAGTACCTCAAAACTACCTCAAAAAACAAACTACTGCAAGCTATCTGGTTTACTAAATCTCTGAATCTGGGGGAGGCAGGTTAGAGAGACACTGGACT
>316077 NS=65 contig=overlapped:105
AAATGCCCCAAATCACATGTATTAGACTTCTGTTCTGCAAGTGAGTGACTGAACACCTGAAGGGTGAAAACAGTTGTGCATTTTAACTCTGTTAGTAAGTTGTTAAAAAAAGATAAGATTCACACTGAGTCCTCTTTTCTATAAGGTAGTTTTCCACTATCTCACACGGTCATAAGACT
>316078 NS=49 contig=overlapped:27
AGATGGTTAAAAAATCAAAACAGATGCTGAGACTTATGGCCAACCTTTGGGCAGAGTGCAGGGAATCTTAGGAAAGAAGTTGGAGATAGTAAGAGGACAGGAGCTCCACAAGGAGAGCAACAGAACCAAAAAGTCTGGGCACAGGGGTCTTTTCTGAGACTGATACTCCAACCAAAGACCATTCATAGAGATAACCTAGAACCCCTGCACAGATGTAGCCCATGGCAGTTCATTGTCCAAGTGGGCTCCATACGACT
>316079 NS=28 contig=overlapped:62
GGGTGCTGGGAATTGAACTCGGGTCCTCTTAACCATCTCTCCAGCCCCCAAGAACTTAAAAGATGTTTTACTCATTTGAAAGCCTATAGCTTCGGTTGGATGTGGCCACACACACCTGTAAACTCGGGACTTGAAAGGCAGAGGCAAGAAAATTACGGTAACTTCCAGGTTAGGCAGGCGTACTCAGTACGAGCCTTGTCCTACCCTCACCACCATCCGACT
>316080 NS=10 contig=overlapped:53
GCATGTCTAGGTGATCTCCAAATTTCCAACCATGTCTCATCTTCAGTGACTTAAACCAACAGATCAGTTTGTTACATCTCTTCTGTGATAAGTGCATGTGTGTTCTGGGGGCAGGGATAAGTTATCTTGGGAGGAGACTTTCTGTGGAAGAGTCTTTAGTTCCAAGCTAGAAGAGGAGGGATGGACAGCTCAGCTACACTTTTCTCTCATTGGTTTAATCTGCATATGACT
>316081 NS=59 contig=overlapped:96
ATGTGTGTACTCGAGAGCCCTGATTGTTGTTCAGGGTTCATTTGACTGTGTTCAGGAGAGAGAGTCTGGCTACTAGGAGGGCATAGTTTGGGTAGCTCCCTGTATTGATTTATAGATTAGGCCACGTAGTCATTCTTTTTTTATTTTTCTGCTTCAGATGTCTCTTCCTTAACTTTAATCATATGACT
>316082 NS=6 contig=separate
TTATGGACACCTAATTTTTGACAAAGATGCCAAAACCATACAATGGAAAAAATAGCATCTTCTACAAATGGTACTGGTCTAACTGGATGTCTACATGTAGAAAAATGAAAATAGATTCATACTTATCACCATGCACAAAANNNNNNNNNNTATAAAAATGAACACACTAAACATGTTAGAAGAAAAAGTGGGGAAGAGCCTTGAACTCATTGGCACAGGAGACAACTTCCTGAACAAAACACCAACAGCACAGGCTCTAAGATAAACAATCAATAAATGGGACCTCATGAGACT
>316083 NS=72 contig=overlapped:29
AGATGCAGCTCCTGTTACATTTGCTACCTCCCGTCTCGTTTTTTAGTTCCTTTTCTCTTTTTGTTGTTGTTTCTGAGGAATTTCCCCTCCCCTCCTCTTTTATATTCTCATTTTAGAAACATTTGCGCACAGAGCTAGAGGACCACTGACGTCCTGTGGTCATCTGGAGGCAGTCCCAGCACAGAGGTTGCCTAACCCGTAGAAGCCTCTGAAAAGTATCTGTCAGTATGGCTGACTGAAAGGAAGCATGGGACT
>316084 NS=54 contig=overlapped:123
GGATGGCAAGGCCTTCCTCTGGTCTGTGTACAGATGTTGACAGTGCCAACTTTCCCGTGTGCACATCTGTTGTTTCCTCAGTGTCTACCATTTCTTCATCCCCAAATTCCGGGACCAAGCCATGCAGGATGTGGCGCGCTAGTCTGGGTGGGCACGCGACT
>316085 NS=72 contig=separate
CTATGCTGGCTAGATTTATGTCAACTTGACATAAACTACAGTCATCTGAGAACAGGAACTCTCCATTGAGAAAATGCCTCCATGAGATCAGGCTGTAGGCAGGCCTAGAAGGCATTTTCTAAATTAATGGTTGATGGGTGNNNNNNNNNNTAGGGGTCCTGGGTTCTATAAGAAAACAGGCTGAGAAAGCAATGGGGAGCAAGCCAGTAAGCAGCACCCCTTCATGCCTCTGCCTCTACTCCTGCCTCCAGGTTCCTGCCCTGTTGGAGTTCCTGTCTTGACTTCCATCAGACT
>316086 NS=80 contig=overlapped:119
TGGTGTAGTCAGCTAGCACATGTGTCTTTGGTGTAGTAGGGAGACGAGATATCTATGTTGGGATGAGCAGAGAAGTCTTTCTAAAATAAGCAGACAGACTTTAAAGCATAAAAGAAATTTTTCTTTTCTGAAACTGATATTCCAGCCAAGACCACTCATTGGACT
>316087 NS=50 contig=overlapped:111
AGGTGTCAAGCTGTTTCCAGGGGAGTGAGTTAGCTCTCATGAGAATCATCTCAGAGCAGAACATTCTAGCTGCATGCTCAGCTCCTCTCTTCCCTCTTCTCAGGTGCCTGGTACCCTGTGGCTCTCATCGCCTCTCCCGTGTAAGGACAATGACATACAGAGCCCACCCGACT
>316088 NS=106 contig=separate
CTGTGTTTGGTAGACAGATCTTTCTGAGTCGTTTCCAACCTCGTCACTTTATTTATGCGCTGTTATAGATACACTACACAGCTAAAACCCCATCCCCGGTGTTCAAGATTTCATACCCAATCCTTTTCCCATTCTCTGGGNNNNNNNNNNGGGCTTGTCTTTGCCTCATGAGATCCTGCTTCTGTCTTGGTCTCTGAGGGTTTCCTACACACACACACCCTTTGCTTTCTGCACCAGATGGTTCTCAGATCAAGAGCAACATATTAAAGTATGGAGAGCCCTTGGCACAGGACT
>316089 NS=6 contig=overlapped:58
AAATGTATATACAGAGAGAGGCAAGCTTTACATTCACTGCTTAAAAAGCTAGCAAGCTGGAGAGGATAGGAGGTCCACAAAGAGAGCAACAGAACAAGAAAATTTGAACACAGGGGTCTTTCCTGAGACTCATACTCCAACCAAGTACCATGCATGGAGATAACCTAGAACCCCTGCACAGATGTAGCCCATGGCAGTTCAGTGTCCAAGTGGGTTCCATAGGACT
>316090 NS=86 contig=overlapped:107
TCATGGTAAATTCAAGCAAAAATTTTCACATTTTTATTTATGTATCTACTGTTGAGACAGAATTTCACTATGTATATTTGGTTGGCTTGGAACTACACAGACCAAGGTGGCCTAAGCTTGTGGCAATTCTCCTGCCTCAGTCTCCTGAGTGTTGACATTTCAGGTATGCATCAGACT
>316091 NS=85 contig=separate
GTATGCAGAGGTCAAAGGACAAGTGGCAGGAGTTGGCTCTGTCCCCCACATGAGCCCCAGGGATTGAAGTCAGGTCATCCGGCTTGGTGCCGAGTGCCTTTACCCACTGAGCCATCTTGCTGGGTACCACCACCCAGAACCNNNNNNNNNNGAACCACCTCAGTTCTGCGACGACCAGGTTGTCGTTCTAGTACAGAATGACAACTGCGTGCAGTTACAGATTCACAGAGTAGTAAAATTACAGTTACGGTGTAGCAATTAAAAAACTTCATGGGGGGAGGGGCATCACCAGACT
>316092 NS=62 contig=overlapped:109
GGGTGGAAGTCAGAGGACAACCTGTTGGAGTCGGTCCTCTCCTTCCACCATGTATGTTTCAGAGACCAAACTAAGGTCATCAGATGGACAAGCTCCTTCACCTGCTGAGCCACCTTACAGCCTAAACATATTTCCTAAGCTTTCTTTTCCATTCCTTGAATACTGTCACGTGACT
>316093 NS=62 contig=overlapped:73
GCGTGCGTGCACACACACTCTCTCTTCCCAAAAGAAGAACCATTCTGTTGTCTTTATTTCCCCTACGATGAGGCTGTTTTTATGCTAAGCAGTGGAGGTTGTTTTTGAAATGTCCCAGCCAGTAGATTCACAGGTCCACACCCAATTCCTTAAGCATGAGGGAAACCTTGAACTTGGAGCCAAATAAGAAGCAGATTGAACTCACTGGACT
>316094 NS=62 contig=separate
GCATGACAAAGTCACAGTTGTCTGAAACAGCCATCAGACTGACGCGCATTTTACTCCTACAAGGAAGGTGGGCCAGTGCACAGAGAGAAGGCCAGAGACTCCTGCCTCCCTCCCAGACTGGACTTTTTTCCCAGACAGACNNNNNNNNNNTTACAGGAGTCTGTCCCATAGCTGATGAGGGGTGAACGAGGCGGACTCCATAGGGTCAAAATAGGGAACAAGAAGACCACCTCTGGGTCCGTATCCTGAGGGAAGATCCTGAGACCCTGGGAGCAGGCACTTAGGCACACGACT
>316095 NS=104 contig=overlapped:36
GCATGAAGATCTGGATTAGTCCTGAACTCCTAGAGATGGTGGAGCACACTCGTAATTTCAGAGCTCAGGCTGGGGGACAGAAACACTTCCCTGTGGCTCACCGGACAGCAGCCTGGTCTCCTCGGTGAGCTACAGGCCAGTGAAAGGCCGTTTCTCCAAAATAAGTAAGTGGATGACTCCTGAAAAGAACTCCCAAGATGTACCTTTGGCTTTCACACACAAGTACATACATACCTAAACATACGACT
>316096 NS=15 contig=overlapped:17
CTGTGGATGAAAGATTATAGCACTGATTTATCACTTGAGGGCAGAGAGCAACATATTTAAATAACAACAGCCTGGGTTGCTTGAAAATTTCTGTAGGATGCCCTGCCCCAACAACTCAATTAACTGCCACCCAATCCCCCTGTTGGAATGCTGGTTTGGTCATAATAGATGGACTATTGGAACTTTATGCCCCACTATTAGGAGACCTCCTAAGAAGTAAATATGTACCATATTTGTCTTTCTTCATTTTAGTTACTTCACCTGACT
>316097 NS=124 contig=overlapped:35
TGATGCCTCGGTCTGGGAAGGAGCGCAGTGAGAGATGGGAGAGGAGAGAGACTGCATTTCAAGTAGTGTGTTTAGCTTACAGCTGGGAGGAGGGAGGTAAAATTGGGAGCTGAGGCCGGGTCTGGTGGCACCAGTAGGTACTGAAGCTACACAGACAGAGGGAGGAATGCAGGTCTGACTGGCTGAGCTTATAAAACATTGCCCCAGAACAAACAGACACCAAAAAAAGCCAAAGCCTGGCATGGGACT
>316098 NS=44 contig=overlapped:69
TTGTGTCTCAAGGGGTAAGCTCCCAGCCACTTCTCCAGCACTATTCGTGCCTGCTGCCTACCGTGACTGTCACGGACTAACCCATATGAGCCCCAAATTAAACATTTGTCTGTGAGTTGCCTTAGTCATGATGTCTCATCAAGGCAATAGAAAAGTAATTAAGGCAGAAAAAGGTAAGTCCCTGACACATGCTCCTTCACAGCTCTCATGAGACT
>316099 NS=107 contig=separate
ACGTGTTAATTTTTATTTGCTTCCCTAGATTTCGAAGATCTCTTTGATGACGATGATGTCCAGTGAGGCCGTCCACTCACATATGCCCCACATTGCGACACTCCTCGAATGTCTCAGGACAGGGTCAGTTGACTGTAGAGACCTTGCGAATCACTAGAAATCAGGACTTGGTCAGCCAAGGGAGGGGCACTGTCTGAAGCAGCTGGATGCTGATGTCTCTGAGAATACCAGCCCTTTGTCCTTGTTTAAATTAAAAAAGAGCACTAGAGCATGCCGGGTACTTTTCATTCGACT
>316100 NS=88 contig=overlapped:115
TCATGTCTAACTTGTCTCATCTGTGTAACCTCTACCCTGCACTCCTACCCATTAAGAAATACGGGTCATCTACTACTCTTAATCTAGAGGAGCCAAATGAGCAAGGAGTAAATGTGAAATGAATGACAAATGTCAATCTAATTGTAGCTTTTCAGAAGAACACGCGACT
>316101 NS=70 contig=overlapped:15
GAGTGTTTGCACACACAGCTTGGTTTCCTCATGCTGCAGGTGCGCTTCTATAGTTCTGGTCTTGAAATTCTCTCATTCAGAGACCCACTTGACTGAAAGACATTTGTTGTGTTTGAGCCACCATTTAATGGTTTGGGATCAAGCTATGACAGGTAGAAAACAATCAAAAGCCAAATATGCTCTTTTAAAGAAAAAAATAATAATGCAGAGAAAAGAAACAAAGGAGGAGAGGATGTTGTTGCAGAATGGTTGTGGAAGGCCACCCGACT
>316102 NS=116 contig=overlapped:17
CCATGCCACTTAAGGTGGGCTTTAAACTGCAGTGGCTCCTCTGCACAGTCATCCTTCACTCATACTGGGTGTCGCTCTTCCATGATGGATAATTTGCACCAAGAAAATGGAAGAGACCAAGTGCTCTAGTTTGAAAGGTAAAGTGAGTCAAGGATGACATTGCTTTTAGGGAGGGAATACAGTTTCTCAGAGAACTTATTACATATTTGTATTTGTTTTGAATTAATAACCCTTTCCTAGATAGACAGAAGAGAAAGTGTGCATATGACT
>316103 NS=49 contig=overlapped:36
AAGTGGCTCATTCTTACAATCAAACTGAAACCTGGTAGAAACTATGGCAGCGTTAGGTTGCCTCGGAAGAAGGCCTTGCAACGTGGGAACACTCCTTGGATTCCACCTCACAGTTACCCCACTAAATGGTCCCTTTTTCCTCCAGTCCTTTTCCTCATAGTCTTGGGCTCTCTTGTAATCTTGGACCTATAATGTGTCTTCCCAAAAACTTTTTCTGGTAGTCACTTATCTCAGAGTTTCATTGGACT
>316104 NS=4 contig=overlapped:89
GGATGTCTTGTTGAATGATGAAGGAGAAGGCCAGGGTCTGATTGGTGACCTGGGAAAGAGAGACTAATGATCCAGACTCACGGAGGTGGACAATGTTTTTCCTCAGCAGGACTCAGTCCTTGGTGTTTAAAATACAGTTATGGGTTGGATCCATTTAACCTCACCGTCCCCGTGTTCCCTGATGCCACATGAC
>316105 NS=110 contig=overlapped:37
AAGTGGACCCATTGGAGGATTGCCAGTCTCAGGCTCACTCTTGACCTGGGCCGCAGTCCCAGGAGGGGTTCTTCTCCTCTCCAGCTTGCTCCCTGTCCTGGAGCCTGTCCAGGCCTGTGCAGTGCTGGACTGTCTCAGCATGGCTTTTTTCAAGAAGTTTGGGATACTAATCACTCAGAGGGTCTCAGGTCAGACACTGAGCTTAGACAGAACATCTTTCCTTTCTGCCACAAACCTACACACGACT
>316106 NS=79 contig=overlapped:110
TTATGTCCTCAACCACAAAATTACAAAATCATGATATTTGTTGTCATAATTCAAAACTTGGCATTGATTTGTGTTCTGGTTTACTTTAATTGTCAACTTTACACAGCCTGGAGTCTGACTGGGAAGCTTAAGGTAGTAATTGCTCAGATCAAATTGGCTAGTGGACATTTGACT
>316107 NS=63 contig=overlapped:113
AGGTGAATTCAGTAAATATTTTTAAGTGTCATTGTGCCAAGCTGTCTTGTAGAAAAGACATTTGATTAAGTGGGGATTTTTTCTTCCTGAACCCACCCCCAACAAACACAGCAGGCAGAAAATCGGACCTATCCTGTGTTTATAATTACGAGCACCCCAGAGCACAGGACT
>316108 NS=39 contig=overlapped:129
ATATGTATTTGCGTATGTAAATGAATGGACAAAGGGAGGGAGACAGACGCTTGGAACTGTTGCCAGTGGTTCCATCTGGGAGGGTGTAGGTGGGGAGGAAACATCCATGCTGCCTCTGTATTTCTGCACTGTCATTTCAGCTGGAGCACACGACT
>316109 NS=51 contig=overlapped:115
CCATGAATACTTTAGCCATCGAGGACAGTGGGTATTATCTGAAGGTCTTTACCCAGAGTGATGCAGGCAGGGTCACATCAGACAGGAGAATCCGGGAGCCATGTTTGGCAGTTTTGAAATAAACTGTTCCTTAGGCAAGCATATGCTATATGGGAGGCTACACTAGACT
>316110 NS=102 contig=overlapped:70
GAATGCAGAGGCCAGCCTGTGCTACAGGAGACCCTGCCTCACCAAATACAAAAGCAATAGCAAAGAGAAGATGAGGAAGGACTGCTTTTGTTTTCTGTATGACCTAGGTTCCCAACTGCTTCAAAAGTTCACGGTTGCTGTTAAACTCGGGGCCCAGCCACAAGTGCTTGTGACAACAACGCTTGAGGGTGGAGGGCTGATCACCCATATGACT
>316111 NS=56 contig=overlapped:110
ACATGTTTCAGGGGTGAGCCTGGGAAGAAATGGGTCTTCATTGGATGAAATCACGAGGAGCTGGAAATTCATCTGCTATCGTAGCATAACCTCACTTATGCAGGGTGTGCAAAGGAGAGCTCACGTCTTTTTACATTTAAATTTTGATTTTTCCTTTGATGGCTTCATAAGACT
>316112 NS=10 contig=separate
AGGTGGATACGAAACCACATAGTGCCCAGCAAACTGTTTTCCAGTTCTGGGGGATGGGCCTGGGGTCTAGTCCATGCCAGGCAAGCAGATGACCACCAAGCTACATCTCCAAACTCAAGGGAAAAGGTAACACTGGCATTNNNNNNNNNNTGAAGCGTCACGAGGACCAGCGTGGCAGCTCCCGGGAAGCTGCGATAAGCTTCCTGAAGGTGGCCCATCTGCAAAGCTCGGCAATCTTGAATATGCATTTCCCAGGAGGAGCGAAGATGTCCTCACCCCAGGAGTCATGCGACT
>316113 NS=11 contig=overlapped:57
CAGTGGAGAAAGCAAGGTCACTGGAAGCATGGGGTGACTGGTCATATTGCATCCATTGTCAAGTTGAGAGTGATGAGTCCTGGTATTCATCAGGCTTTCTCCCTCTTCTGTTTAGTCTGAGCTCCTAGCCATTGGAGTTTATTACCCATATCTAAGGTAGACCTTCCCTCCTTCTTTAAATTGTCTTGAAATGTCCTCACAGATACATATAGGAGTGGCATCTGACT
>316114 NS=5 contig=overlapped:116
AAATGTGAAGACCTGTTAGGCAAAATAATCTAATTATGCTTGGAACACCCAATCTGAGGCAAATTTTTACTGTTTGCTGTTGAAGTTTTAAACCTCCTAAACCTTCATACCTGAGAAACGGCCCATGCACAGCCACAGTATANACTGTGCCTTTCTCTACATCACCTGACT
>316115 NS=35 contig=overlapped:27
TAGTGTGCCCACTTCCCAGATGATGAAATGGAAGATGAAAAAAAAGTCAGGTGAGTTATTCAGGTCTCCTAGCTGAAAATGAGGCTCCCAAGACTCTTACAGGCTTGCCTGTAGACAGCTCTCTAATCTCACAAGGTACCAGGACCCTCATAAGAACATAGACACAGAAGCTCTTCTGGTTCCTGGATGATGGCCAAAGGCAGGAAGGGAAAACAAGGGAGGAACAATGCTGACGGCGCTGACAGCTTCACAAGACT
>316116 NS=88 contig=separate
ATGTGCAGTGGCATAACCATAGGTGCATACCAGGCACGGCACACCACAGAAGAACAGCTAAATGAAGCAAAGGCAGACAGCACCGGGAGCCCCTCATAAACTGAGCGCGGTAATGCAAGCCAGTGGTCCTGGCACTTGGGNNNNNNNNNNTCTCAGCGACATAGTGGCTACATAGTGAGCTTGTGGCTCTGCTGGCCTGCATGGGACCTGTTTCTAAAAACCAGAGAGAGAGATCCTTCATGCCTGGTCATGTAGCTTCCCCTAACGTTATCATGGATTCCAAGTCATCAGACT
>316117 NS=69 contig=overlapped:81
ATATGCTTCCAATTGACACTCCTTCCCTGCAAAATGCTTTCAGAGAGGTTGGCAGAATCTGTGTGGACTCACTCTTTGCTGGCATTGTATGAAGGATACTATTCTAGAGAGTTTGGTTAGGTTGACAGTTTCTTGCACAGAGCAGATGAGATGTTTTTTTTTTTCTCTTCCTTCCTGCTCCTACATTGAGATATCATTCGACT
>316118 NS=48 contig=overlapped:45
GCATGAGTGTGGGAATGTCAGTGAATTGTCCTGTCTTCACGATCGCAGGGTTAGAGACCATCAGAGCCCCCCATCTAGAGCGAACTCAGCGAGGCAGGTCTGGAGAGATGGCGAGGTGGTTAAAGCACTGGTTAAAGCAGAGGACCCGGGTTGGTGTCCCAGCGTCCAGACGGTAACTCACACCATCTGTAACGGTCAGCCATCCCGTCCCTCTTCTGACCGCCGAGGACACCCCACACGCGACT
>316119 NS=62 contig=overlapped:116
TCATGGTCTCTCTTCATAGCAATAAAGCCCTAAGACAAGGGCCTTGCATTGGTAATTGCTGAGCCTGGGAAGTGGGGTTGTGGAAGTTCATAACCCATCCTACCTCTCTTTCTCCTTCTCTCCCTACCCAATCACATATCAAATGTGTGTGGATGCATGCATGCGACT
>316120 NS=96 contig=overlapped:100
TGATGGGGGAAAGAAAGGGTGGGCTGTTTCTCACATTATCAATTAGCCAGGTTTTCTCCCCACCTTTTTTAGTTCCATGTGTTACATTTAAGTCAATACTTCAAGCTCTTATCCTGTGCTACCCAACTAATGTCAAGAGATGTAGAATGAGTCGAAGATGGAACTTTGGTTTGGTCATCTGACT
>316121 NS=40 contig=overlapped:104
GAGTGCTTCGTCTCCTGATTGTCTTCTTTTGAGAAACATCAATTTTTTGTTTGTTTGTTTGTTTGTTTGTTTAGTTTTTCAAGACAGGGCTACTCTGTGTAGTCCTGGCTGTCCTGGAACTCACTCAGTAGACCAGGCTAACCTCGGACTCAGAGATCTGCCTGCCTCTGTCACCTGACT
>316122 NS=62 contig=overlapped:11
ACATGTGTCATTAATGAACACTTGAAAGAAATATGTCACAATATTACACAACTAAGAGTCTTGGACACAGGAACTGTCATCTCTTTGTTGCGTGATTTCAGCTGCCCTGATTGAGGCATTTAGGGCTGCTCAACCTATTTCTCAAGCAAGCTGTCCACTTGGCCCTTTTAATAACTGGCTCCTAAAACACTTCACAGGCTCTCATGTTTCATGACATCATTCTGCCTCTCTGCCAATCAGCACCTGAGATAATCTTGAGGTTTCCATGGGACT
>316123 NS=114 contig=overlapped:86
CAATGCTTTATGGGTGTGTCAGCCTGCCTGTAGTAAGCCTCTCAAGGACAGAGATACTCCCTAAAGTAAGCTGGATAGGGAGATCAGTGACCAGTGATCTCTGATCTGATTGAGACAATCTGCCTGAATGAATAAGGTGGGAGAATTGTTGAGGATAATTCCTGATATCAATCCACAAGCAAATGGACCCACACGACT
>316124 NS=69 contig=overlapped:75
TTGTGTGTATGTGTGTCCTAAATCAAGCCAGCCAAAGAGGGCTCCAGCAGGCCCCATGGATCCCAGAGTCCAGCAACCATGAGATATTCCCTTGTCTCTGGATACTTCCCTGTGAGCTGGTATTAGGAGACCCTGAGCCAGGGACCATAGTTCAATACTACAACAGAGAAAGAAAGAAAGAGGAAATGTCATTGATTCACAGCACAGGACT
>316125 NS=40 contig=overlapped:36
CCATGTCTGGCCTGTCAGTGTTTTATCACAGCGGTAGGAAAATAACTGAGGCACATCTTCTTCCCATAAGAAGTCATGACATTTCCCCCCTTGACACTCCAGATTGTTCACAGTGGGGGCCACTTCCTTTCCATCCTTACAAGGAACTGTCCTATGCTGACAACAGTCAGACCCAACTGTGCAGACACTTTCCCTTGACAAGTCTTCCTTTTAAACAGAAATGCTCTGAAGAGTGATGTCATGAGACT
>316126 NS=82 contig=overlapped:41
CAATGTGCAGATCAACTGGTTTTCACCAAGAATAAAGCTGTTGGTGCCCTCAGGACACCACTGGCCCGAGTAGGTGGGATATTTAAAGCCACTCTTGTTCTTTCGCCTAGCTGGATGAGAAGAAAGACAAGACAGCCAAGTAGCTGGGGAACCTAGGAAGGTCTTCACATGCTTCAGGGGAGGGGAGATAAAGAGCCAAAGAGAATCAGCATCCAGAAAAGCAAGATCCTCACCCATCCGACT
>316127 NS=2 contig=overlapped:38
CTATGTTTTTCTATGCTAATGACTGTGAGCATTAGAAGACAGTGGCACCAGTGGCCATTTCTAAAGCCCATTAGTTAATATTCTTGTCCTCTGTGAAGCAAGAGGGAGAACATAGCATTATAATAGAATTAAATCTAACTTGAATATTACAAATTATTTTTGCTTGGTGCATAATGGATTTTTTAATGGCTTTAAATAGGGATGAAATGTTTTAAAGGTTTGTTCGTCTAAATGACCACACGAC
>316128 NS=7 contig=overlapped:57
ACATGCTCTGAGGGAATGGTACCTAGTCACTCTCAAAGGAGTATTCACTCACTTATAATTCTCACATGATAGTATTTTTAGGAGTGCTTGGGTATATGGATAAATGTGCATTCGTGCACACACAGGCAGGAAAATATCACAGAGATCCTACTTATTATGAACCAGTATTTAGGAAATGCAGGCATTGTCTCTTTGGCATTTATGAATTCTTAATCATCATTCGACT
>316129 NS=25 contig=overlapped:77
GTATGTATGTCTATACACCTACATTATAGTTTGGAAGTGTCTCTCAAAGGCTGAGTGTTAAGTGGTGGGTTATCAGTCTGTAGGAGGCAAGGAAGGGAAACTTTCAGGAAGTGTATCTGTGGAGGTCAGAGGTCCCTACATGTCTTATATAAGTGTGACTCTTTCTGCTTCCTAGACACTACAAGATGAGTAGATATTCATTGGACT
>316130 NS=39 contig=separate
CTGTGTAGGTTTTGTTTTCCTGACTGCGTGATTTTATTCCATTGCTCTACTAGTTTGTTTGTAGGCCAATACCATGCAGTATTTATTACTATTGTTCTGTAGTACAGTTTGAAATCAGGGATGAATATACCTACAGAATTNNNNNNNNNNGTTGTTGTTGTTTGAAGTTGAAAATTGTTCTTTCAGGTCCTGCAAGAATTGTGTTGCTATTTTGATGGGTACTGCACTGAATTTATGGATTGCTTTTGGCAAATAGCCATTTTTACTCTGCTAATTATAATGGTCCATTAGACT
>316131 NS=27 contig=overlapped:98
GGATGATAGAGCTCTCACAACACAGTAGGGTGAAAACGGTCTCAAGAAACAGCTAATGTCGAGATTAAACACGACGCCACAAACCAAGTGGTTCAAATGTCAAAAAGGAAATTAAGTGCCCAATATGGTTACGCATCAGAGAAATGCAAATTAAAATGCAAGTGAAGTGCCACTACGCACGCATGTGACT
>316132 NS=60 contig=separate
CAGTGCTCTGGCTTCTACGGAATGCTTATGTCTGGCACCGGGCACTCACAAAGTTGCAAAGCCGTCCACCTGATCTGCCATGAGGCCGACTATCTGCCTTTGTTATATGGTAGCCAGGCTTGGGTGACTCATGGGTGGATNNNNNNNNNNGGGGGGGGGAAGGTTTTCTTTGGCTCACAGTTCAAAAGGACTCACTTGACT
>316133 NS=117 contig=overlapped:13
AAGTGCATTGACTTTAAGGAGGTTCCCTGAGTTTACTGTCCAAAGGGTTGGCAATAGCATCCCCTTCAAATGGTTTAGGTATACATTGATGATAAAATAAGCAGAGTATTTTGCAGAGGTGCTGACCTGCTGAGGACCCGGCATGCCAATCTTTGTGATCATCGCTACTGTTTTTGTTGAGAATCACTCTGAACTTGAGCTTAGTTTACCCAATCAACCTTTAACTGGCTATTTCACTATATCTTAACGTCTGGAGCTCATTCACTCGACT
>316134 NS=61 contig=overlapped:93
GAATGATCTTTAGGGAACATACTAAAATTCTTCTCTGAAACCTTTTGACCCAGGTACCCACAGTTCAAACCCTCCTCAGCACCACTATCTTCCACGCACTTACAAGTATGGCCCATTAAGCAATGCTTAGAGCATTCTACTGATTTCCTGACAGAAATCCCCAAAGTCCACATTCCTCCAAACACAAGACT
>316135 NS=44 contig=overlapped:126
TTGTGCGCTCAGATATATGCCTCCTCCCGGAAGTCCTGCCCTCTCGGCACTCGTGGTGGATTGCTCGCCTCTCACCGTCTGCCCCGTTCCATAGGTTCAGGCAATCTCCCTCACCCTAAACACATCACCCCTGCACTTCTGATATAGGACACAGGACT
>316136 NS=30 contig=overlapped:54
AGGTGACAGATTCTTTGACTACCTGAGCTTTGGTTACTGGCTGGGGTTTTAAAGATGAATTAAGGACATGGCACCACTGTCCTACTATGCGCCGCGATCTTACAGGAAGTTTGAGTGCTGCTGCTGCTGCTGCTGCTGCTACACCTCAGACTACAAGTCATCCCAGCAGAACCCAGGAGAACCCAGCCTTCTGGAACCAAGACAGTCAAAGCTCTCGACACCACCAGACT
>316137 NS=104 contig=overlapped:48
TGGTGTTTGTAATCCTGGTACTGGTGGGGCAGAGACTGGTGGATTCCTGGGGCTAGAGCTAGCTGGCCAACCAGCCTAGCGGCCGTCCTTGGTGAGCTCGGGGCCAGTGAGAGACCCTGTCTCAGAAAACAAGATGGGTTGGTGGTTGCCTGGAGTTGGTGCAGGAGGCATGGGTGAATGGGCAGAGCACAGAGGACCTGGATGACAGTGGTGCTCCTCAGAACAGCACTGGACT
>316138 NS=85 contig=overlapped:22
TTGTGACTATGGAGTAGGCCAAATAGGAATAAACATTATGTCAAAGTGGCTTGGTTCTATTTTATGAGAAAAGTAGAGTTTTTAAGTAGAGGGGAGCAAAAAAACTAATAATCTGAGGAGTGAAAATGTAGTTTGAAACCTGAGTGTCCTCCAAAGGCCTATTCACTAAAGGGCTGGCCCCTAGGTATATGCTGGCGGGAGATTAGAGGTCATGAAGTCTTTGAGAAGTGGAACATATGAGAGAGCTTCACTTCACAGGACT
>316139 NS=108 contig=overlapped:120
CCATGCTTTTCCATCGACTCAGAAGCGATTTGGTGAGATGGCAGTCGTTCACTTCTGGCTCAATGGAATCGCCATTGTTTCTTCTGAACAGCAACATTCCTGCCTGTGGAAGAGAATGTCAATGAGTGACTACCTACACTGACTTGGCCTGTGGGCATATGACT
>316140 NS=121 contig=overlapped:11
ATATGCGCACACATACACGAATAAGGAATAAAGCAGAGTGATGTTCATGGATCTGTTCGGGGAATTTAAAGTTACATAAGGAAGCTAATTTAATGGTTTAAGACCTCTTCTGTTGGCAATGAAAAGAAATGCTGCTGGAGGAGGAATGAGTGGGATTTAGTGGCCCGCTTCCTGCTGACTGATATTCTCTCCCTTTGGGAATCTGCCATCCTGTTGTTACTGTTGATGGCATCCTGCTAGGATGGCTGTAGTCAGTTGCTACATCATTTGACT
>316141 NS=98 contig=overlapped:11
TCATGAATGAATGAAATAACGAGACTCCCACTGTGTATGTGCTAAAAGAATATTAAAACAAATCCATCCTGAAAAGTCTTTTTTGTTGTTGTTGTTGTTGCTATTGTCCAGTACAAAAGGTTCTTCATCATGTACTACAAGTCATGTTCATAGTGATCAGTGAAAAAACAAAAAACAAAACTCTAGTATCTGAAAGAAATAACATGGTTGTTTATCAGGAAATTAACTTCCCAGAGTTCAGATCGTACTTCCACTGCCTGAGTACATCTGACT
>316142 NS=59 contig=overlapped:72
AGGTGGGCCTTGAAGTTATATAGCTATATTCTACTTTCAGTTCACTTTCTATATTTCATGCTTGCATGCGAGGATGTGAGCTCTTAGCGTCTTGCTCGAGTTATCATGCCTGCCTGCAAAGATATACTCTCATCCTATGGAATGGTAACACAAAAAAGCTCTTTTTTTTCTTTCAAAAGTTTCTTTCTATCATGGTGTTCTACCATAGGACT
>316143 NS=46 contig=overlapped:71
GTGTGTCTAGTTTATCCAAACACTAGTGATTTTTTTTTCTTCTTCCTAGAAGTTAGATCTGCCTTGTTTCATTCTTATTCAAAAATCAATTCAAGGACTAACATCCCTCATACTTTCTTCTTAGGATATTTCTGATAACATGAGGAAAATCTGCTTAGATCAGTGGCAGCTCCTCAGTGCTTTTGTGTGGCAGCCCTGTGATAACATACGACT
>316144 NS=79 contig=overlapped:69
CTATGGAGGCCAGAGGTTGCTATCAGATGTCTTCCTCAATACACCTTCTGAGTTGAGGCAGAGACTCCCACTGAACATAGAGCCTGCTCATTCATTTCATCTAGCTAGCCAACTTGCCCTGGAGCTAGCCACTGTCTGCCTCCCAAGGGCTGCCATCACACCCACCTAACTTTTTCATGGGTTCTGGGCACTGGAACCCTGGTGTTCACACGACT
>316145 NS=28 contig=overlapped:138
CCATGCCCACGCTGTGCCGGGTGCCCGGCATTCCGTGGTTCCCTAGGCCAGCCACCTGCGGGCAACACACAGAAAACACAGAGGAGCGCCAGGATTCTGGAAGCATCGCCTAGGAGCCTGGGAACTCCTGGTGGCCCCACAGGACT
>316146 NS=67 contig=overlapped:105
CAGTGAGCCATCTCCTCAGCCAGGAGAGGTTTAACCAAGGGCATGATGTGATCCAATTTGCCTTGTGCCAACTCTAAGGCTGCTGTCCCAGGGGCTGTGGCCCTCTACAGTCCCCACTTGGCTGCCCTGACATTGTGTGTGCAGCCCCAGAAGCCCTGTTTCCCCATCACCCACTAGACT
>316147 NS=124 contig=overlapped:19
TGATGACCACAGACTCACCCTTTGAAAAGGTAAGCAAGATCCCAATTAAATACTTTATCTTCTATGTTGCCTTCATCTGTGATGTTTTGTCTCAACATTTGAAAATTAATTAAGACATCACAAGGTGGCAAATACTTTCACTTACTTCCAGAAGAGAGATGCCAGGGGTGCCTCAAGACTCGAAAAAGCCTTCATAGGGTCTAGGATTATAGGATATATGTGAGCAGTCCTCACCCTGGTTTTAGATTGAAACTAACATAGGACT
>316148 NS=95 contig=separate
CAATGGTAGAAGCTTCTCTCCCATATGCTTGGAGAACTCTATGTCCTTCAGTTTCTTTTAAAAGACCAGCAGAGAGCATTGTGGATACAGTCTGAACTGAGAAACCCTGATGTGGTACAGCTACGCTAAAGAGTAGAATANNNNNNNNNNAAGGTCAGAGCTACTATTATCTAACATAGTATAACCTGTTCCTGTGTACTCTGCTCCTGCTGAAACATAATACTCCATCAAAGAGCATATATTTCAAAACAAATGGAGCCTACGGAAGACGGAAGCACAGGGTTCCACCTGACT
>316149 NS=35 contig=separate
AGGTGCACATTGTAATTACAAATTCCAGATGAGTTTGCGGTTCATCTGGGGCTCCCTTTCACGGAGCTCAGAGGACACACTCAAGAGAGGGTGTCAATGGGATTGCAGTTGGCTAATCAAACAGAAGCCCAATTGAAGCCNNNNNNNNNNTTTGAGTTCATTACAAAAAACAAGACTTGATTCCAGCAGCTGGTATGATTTTAGCTCTATCTAATGGCGGATGTTGAAGGCACTAAACTCGCAGTTGGACCTCAGGGCTCCTGTAGGGAGATGCCGTCTGCCTACACTGGACT
>316150 NS=68 contig=overlapped:119
GTGTGTACATGCACAGGTGTACATGTGCGGCACAGTGCATATGGAAGCCAGGGGACAGTTCATAGGAGGGGCCCGGTCCTCTACTTCCATCATATGGGTTCCAGGAATGGTACTCTGGTTGTTAGTTTTCAGGGTAAGAGCCTTTGTCCACTCAGTCACCTGACT
>316151 NS=121 contig=separate
AAATGTCAAAGAATGAAAAAGCTGTTGAGATATGTTTTCCTGTTGTCTCTTTTCTGCAGCCTTCTGTGTAATATTACTTACTTGTGGATTTTCTGAATGCTTGGCATCATACAGTTCCCAAATGAAAATATCTGGGCTGGNNNNNNNNNNCACTGTGAAAAAATATTGATGGAAATTCAAATGTCTATTGCAGGTACCTTGGCTATTCAGATTCTCTGTTTCGTCATGTATCAGAGTTGTCATAATTTTCAATGAAGTTGTCCATATTACGTAAATTTTCAAATCCACTGGACT
>316152 NS=38 contig=overlapped:129
AGATGATGTGAGGTTCATATTTCTACTTGAATTGAAGTTTTATTGAAACATCCACTCATTTACGTATGTGTGGCTGATTTTACCCTGTAGCAAAGTGTCAGTGTGAAGTAACTGTGACAGGGCTCACTACTTCCAGGGGAACTACCCATCAGACT
>316153 NS=25 contig=overlapped:114
ATGTGCTCTCATATAAGCACCTGCATACACCACACACACACTACACATATACCACACACACATATATACACACATACACACATACACACATGCAAATAAGGTAGAACACACAAGTATACTGGAGAAAGAGGAGGGAGGAGAAACACAAAATTACTGAATTACATATGACT
>316154 NS=42 contig=overlapped:51
CAATGATTACCGTGCAAATGCTGAGGAAGCATTATATACCTACGAATTGGGCTCATAATTTTCTACATGAAGACAGATGGATTCTGTTATATTACATTTCTTCAGATTCCACTCGTGAAATAGCTTGTTGGAGTAATTCCATGATTTGCCTGACTTAGGCTGCTGTGCACCCGGCATCTCCCCTCCACCTCAGCTGCTTCCAATGCGTACATGCATCGTGCACACATATGACT
>316155 NS=100 contig=overlapped:109
TTGTGGGTCTCTGGAATCCTAGCACTCCTCCAGTAAGATGGGATATAGGGACAGGAGAATCCCTGGAGCTTACAGGTCAAAGTGCAGTGACAAGGAACAGAGAGATTCTGCTTCAAATAAAGTGTAAGGCAAGGACTGGTGACAGCTGACATAGTCCCCTAACCTCCATATGACT
>316156 NS=19 contig=overlapped:117
GGGTGGGGACGAGGGAGAGGGAAAGGGAGGAAGAGAGAATTGGGGAGGAGAGGCGGAGAGGACTGGGGATGCTAAAATGGACAAATATAAAATAGTGTAACAGGAATTACTATAGCTTTGCCTTAAAATTAGAAATGTTTGTTCTACTAGGAAGCAGTCATATGACT
>316157 NS=114 contig=overlapped:32
CAATGGAAATTCCCCAAAGCCAAGGAACCAGGCTCAGAATGTCTGCCTTTGTTATATCATCTACTAGCGTGGTGTGTCTGTAGCAATCAGGTCTCATTTCCAAGAGGCTCAGCCCGAGGCGGCAGGGCAGGTGCCTCCCCTTGACAATGTGTATGGGCTATAAACTTATTCAGAGCTCTTTCCATAAAACCTGCAGGAGACATCCAACTGCCAGGTCACAGGTCAACCCTTTTCATTTTCATTCATTTGACT
>316158 NS=29 contig=overlapped:59
CAATGGTTATTGCTTCTCTTCTACTAGACTTGAAACACAGCCAAGTTAGACTGAATGAGTTGCTTTTTGTTTAAAGTAAACATCACAGCACACATTCAGGTCAACTTTCTTAGAATCAAATTAACCGTTTTTCCTCAGAAGTTGTCTTTACTTAGCTTTTCTGTCATTTCACCATTCTTTTCTCATAGCCCATATTCATCTCTTCATCAGCCTCTCCACATGACT
>316159 NS=92 contig=overlapped:81
ATATGAACTCATTTCATGACATTTGCAGAAAGACCTGGTGGATGATCAGAGAGAAGCTGAGAAGGTGAATACTGGGATCAGAGTTGGGGAGAGACTGAAAGTGCACACGAGGTATTTGGAGGTGACTCCAGGAGTAGAGCTTACGAGCAGGCCTGCAACACTGTAAACTAGCTAAGAATTGGTAATTTTACATACACACGACT
>316160 NS=129 contig=overlapped:30
AAATGATTAAAGGTTTGACTAATATTCCCTCTGAGGAAAGGTTAAGGAATAGAGTTTATTTAGCCTGGAGAAGAGAAGGCTGAAGACGGAATTAACACTGCTCTTCCTGTACAGGAAGAGGTGCATGAGTGGTAGGACATAGGTTCCTCTATTTCCAATGAGTCTAGAACAAGAGGAGAGTTACTAGGACAAGGGAGACAACTGTCCTCTGTCTCTAGAAAGCCTTCCTGGTAGAAACACCCAAGCACACGACT
>316161 NS=111 contig=overlapped:15
AAATGCTAAATACCTTTCTACAACATTCAGCCCCTTCTCTTGCTAAACTGTTAAAGTTTCTCTTCCTTCCTTTGACACCAGACAGTTTCTCTGAAGGAGAATACAGAACTCAGCGAGGAAGAGTTGTGAAGTGCTCAGGAATCCAGTGTCACCCACTGTAGGAGTCACAGGCCGCTGCTTTCTGGTGAACCCCAAGACCTGATAGTGACCACTTTCAACAAACAGGCAGTCAGTTTCCTTCTAAGGACTAGAGAGAAACACATGAGACT
>316162 NS=65 contig=overlapped:132
GGGTGACAAATACTACTAAGTGACAGGGAAGTGCTTATGAGGAGAACATGGTGTTAGCTTGTGGGACAAGGAGAGGACGTGGAGAGAGCAAGGAAAGACCTTGCCTGACTCCGCCACGGAAGTCTATGTTGCAAACATTTGTCCATTGGACT
>316163 NS=31 contig=overlapped:72
CTGTGATAGAAACCCTAACTACTGTCCGCATTTGTTAACATTTGACCAGAGACAACCATTACTTTCCCAGGGTAGGTGGGGTTCAATAAACTAAGGCAGGCAGAGGGTAAATCCTGGCAACATCATCTTCGTTAGGTCCTAACATGGCTAGCTAGTGCAGAAGTACTTCTGTAGTCTTCACCTGAAAACTTGGTATTTTCAATCATGTGACT
>316164 NS=115 contig=overlapped:22
TGGTGTTATAGCCCAGACCTACCTTCCATCTTAAAATGCAGTGTGACCAGCAGGCCTCCTATTCCTATGGCTGTACTTATGCCTTCCTCACTACAAGGGACTGCATTTCTTTGAACCGTAAGCCAGCTCAAACCCTTTCTTCATCAAGTTGCTTCTTACCAAGAATTTGGACACAGGATAGGAAAACTAATTAACCATGGTAAAATCAGCACTTATTATTTTAGACATAAAGTTCAGGCCTGATGATACTTCACACTGGACT
>316165 NS=35 contig=overlapped:104
AGATGATTCAGCAGGTAAAGGCATTCGCCACCAAGCCTGATGACCCAAAATCAACCTCCGGGACCCACGTAACGGAAGAAGTAAACTGACTCCTGCAAATTGTCCTCTGACTTCTACGTTTGTCATGGTATGCATGCTCTCTCTCTCTCTCTCTCTCACACACACACACACACACACGACT
>316166 NS=111 contig=overlapped:102
AGATGATTGCTTGACAGGCTTGGTGGCCTGCCTATAATCCTAGCTCACAGGAGGAGGTGACGGAGGATCCCTGGAGCAAGCTGGCTAGCTATACTAGCTGAATCTGTGAGCTCTGGGTTCAAAATAGAGGCCCCTACTCACTGTGTGGGTTGAAAAGTAATCAAGGAAGTCACCACTGGACT
>316167 NS=15 contig=overlapped:23
CCATGATTTAAATTCCTTTAACCCAAACACAGAATAAACTTTACCAAGAATTTCTTTCCATAGACTCCTAGGAAAATATTCTTTCAAAAATATGACAAACCAGACTACGGTGACAGAATTCACCTTACTGGGCATCCCTGAGACAGACGGCCTGGAGGATGTCCTGCTCTTCCTGTTCTCAACGTTCTATGCCTGTGCCCTCCTGGGAAACCTGCTCATTCTTACTGCAGTCATCTCCTCCCCAAGACTCCACACGCGACT
>316168 NS=49 contig=overlapped:84
AAGTGATATTTCCATAGAGAGTTCAACTTTAATGAGAGGAGAGGAAAAGCAAGGACATTCCAGGTGTTAGGAATGCAGTAAGAAATGGATTAGAGCCAGGGAAATGTGGCATATTTTATCTCGAAACTGTTAGATCAATTATCTAAATGAAAGAATTCACTTAGGAGAGTGAGGAATGATAAATTTGAAGTCATACGACT
>316169 NS=59 contig=overlapped:69
CTGTGGCAGAAGCACAGGAGGAGGAAAGCCAGGAATGTGGCAGTATCGACAAGTGCTTTCTTAGACGTGAGAGGCTTTTGAGGTATTTAGCAGATTGACTTCAGGGAAAGGCAGAAATGCAGTCTAGAGTGATGCCCACATTCTGACTTAGGTAAACTTATGGGTGGTGATAGCATTAGATGCATAAGGAGTAGAGAAGGCAGGCACATTAGACT
>316170 NS=119 contig=overlapped:14
ATATGAAGGGCTGATTTTATGTTTGCATGCGTGCACACACACAGTGTCTTAAATATTCTTTGGGGCCTGATATTCTGTGAAAGAAAACCATGCTCGCTATTGTGCCCAGGAGGCTACAAGAAAATTAGATGTCTTTTTTTATGCTTTTGTAACCTGTGTGGCATATAGAAAAGCATTTCCGTTGTTCAGTTTCTCAAATAGAAGCCTGTAAGTTTCACCCACCATTGCTTTTCCTTTCTCCGTTGCAGCTCTAAATAGGACACACAGGACT
>316171 NS=71 contig=separate
ATATGAGGGGATGGGCACAAGTCATGATGGGGAGAGGAGAAGCCCACCATCCTTGCAACCCGGCTGCTCCCACCCCTATCTGTCTTTTTCAGAAGACCTAGGAACTCTAGAAAAAGCAAACACTGATTTGTATAGATGAAATGAGCTAACTGCAGCCTTGGGGAAGGAGCTGGTTGCCTGCTGCTACCAAAATGACAAAACTACAGTTAGCCATCAACACTATCAGAGATCAGAGAAGGATAAATTATAACTCTCCATGACCCCTCCATGTCTTTAAAACCAATACACCCGACT
>316172 NS=54 contig=separate
TAATGGGCATTACATTATGTCCATTTTTGGCTAGGGTGTTTAAACTGTTCCCTCTTAGTCTAAAGACAGATCCATTTGCTGCAATTGGCCTTTAATTAGCATGTTTTTTTCCTGAGGAGATGTGGACAGTTCTGTTCTTTNNNNNNNNNNACTAAGGATGAGGAGAACCAGGCTTTTCAGTGTTGGAGAAGGAGGGTGTATTACTTGTTGCTTCTGACAAAGTGCCTGACAGACTCAACTTAAGGATCTGTTTTAACTTACAGTTTGAGGGTACAGATGGTGGCACACATGACT
>316173 NS=111 contig=overlapped:5
AGATGGAGTCTGCCTGCATCCTGCCCCAGCACTACACACCTACTTGATGAGGCCCAGCAACGTCTGTGCTGATAATCTGAACTCAACGTCTCACGCGTGCATGACAGGCACTTTATGAACTGAGCCACCTTCCCAGCTCTTTAGGTTGTGTAAACAGTGTTCCAGGTTCCTTTATCCACAGGAAGTTGTATGAAAAAGTCTTTGGAAGCCCTCTCTTCAGCTGGAGCCCCTCTGTCCTCATGGGATCCAAGCAGACATTCAGAAGGAGGTCATGGGACT
>316174 NS=113 contig=separate
CTATGAAGCTGTGATCGCAGCCAGCAACGGGAATATTGTGAGTCCACACCTTGGAGGCAATTCACATAGCCTAAGACAGGCTGGTCACCTCACAATAGCTGTGACCACAGCCAATTACAGGATTATTGTGAATCCAAGTGNNNNNNNNNNACTCACATAGCCTAAGACAGGCAGATCACCTCATATAACGGTGCTGGGCTTGGATGCTCATCATATAGCCTAAGACAGATACTTCGCCCATTTTTCTTTATTACAAGAAAGGGGGAGATGCCAGAGACCAAGAATCACAGGACT
>316175 NS=113 contig=overlapped:12
AGATGGTGCAACTATTTGCCATAGGATTTGAAATAACTGAGATCACTGTGTTAATGGTGAAATAGAAAAAAAAGGACAGTGTACTAGATTAGCAAACAGGAAGGAATATGGTGGAAAAGAAAGAAAGGCTGTGTAAGTGAGGTCATGAGCAAACGGCACAGTTGAGGAAAGACCTGATAAACTTTCACAGAAGTTACTCAAGCTGTGACACAAAGAAAAGACAATGAAAAAAATCCATGAGCTGAAAGCCAATGCCAAACATTCCATCAGACT
>316176 NS=87 contig=overlapped:91
GGATGGACCCTGATCCTCTGAACTGTAAGTCAGAATAAACCATCCATCTCCTAAAGCGAGTTAAAACAGCAAACGTGTAAGTTTAGCCAGCAGTTTTCTCAATGTCATCGGTTACCAATGCTTCTTTCAACGACATCCTTCTAAGTTTCATTTGTCTATTGTTAAATTTTTCCAGTTTGCTTTCCATCAGACT
>316177 NS=53 contig=overlapped:79
GAATGGCAAGATACAGATTTCAAATGTGCTTTTGTTTTCAGTTTTTTAGAAAACCCAAGTAGAAAATGCCCATGGGTGAAAAAAAACAGCTAAAGTTAGATACACTTTTTGATCCAAAGAAATTCTTCTAAGTTTATTTGTGAACTTTAAAAGCTGCCTAAAATAGAGTGAATCATCCCTCTGCTCTATGCAACAGCATTCGACT
>316178 NS=62 contig=separate
AGATGAGAAAATTTATGTAGACAACAGAGCTGGTTAATTTTTGTCAACTTGACACAAGTGAGGGTCACCTGGGAATAGGGAACATCAACTGAGAAATGTACCAGAAGGGAGTCACAGATTTTGAAACCTCTTTCCTTTGCNNNNNNNNNNCACTTTCCTGAGTCTTGATATGATAGCACATTGATTCCTGGGTCATATTTTTGGCTTTTAGAGACAGCACAGGCTGGTCTTCAGCTTGTTATATTCTTGAGGCTGGTTTTGAACTCTTGATCCTCCTGACTCCACCACACGACT
>316179 NS=54 contig=overlapped:61
AGATGCCTGCTTACTGATCCCAACACTTTCACCATGGGCCGACCCCAGGGGACCCCAGAAGGCGAGTGTCACCATGTGCTCAGAGCTCCTTTGGTCTTTCTGTGGTTGTTCCTGGCATGAGAAGCTGAGTACTGAGGCCTTTCTCCCGGTGGTGAATCGGTGGCGGGGCAGGAGACCTGTTTGTATGAGCCTCCTCTTGCATAGTTTCAGCCAGCACGGGACT
>316180 NS=81 contig=overlapped:93
CTGTGTGAACGTCACAGCGTGCACCTCGCAGACCAAGTTGGCTACAGTGTCACTGGGGACACATCTCCACCATTGACACAGCTCATCATGAACACAATATGAATGTTGCCACGTGGCTTGGGCACTCACTCACTCCAACGGCAGCTTCATCTCATCATGGGCAGAACTCACACTGTTCTAACCACTTGACT
>316181 NS=96 contig=overlapped:112
CTGTGTTGGCCTGAATGTGGCAGGTCGGACTTAAGGCCAAAGCCTCCTGGTCATTCAACGGCTACTCACCAATAACTTCACTCTATATGAGACAGAGACAAAATTCTCTGCCGTGAAATCAAGAGTGTTCATTCAACTTTCTTCCACACAAAGAGAAACATCACACACGACT
>316182 NS=6 contig=overlapped:58
CTGTGAAGACAGGAATCCATGGATGGAAAAATCTGGAACCATAAGCCAAAATGTGTTTTCTACTTTATTTTATGTATTTATTGATTATGCACATGGTCTTGAGGCAAGATTTTTGAGAGTGACAAGGCCTCTCTTGCCCAGTTGAGCTTGCCCACAGTTCTAAGATCTTCACCGGCATCAGGTTCCATTTGTAACAGTGGTCCCGAGTTTGTTGTCCCATGGGACT
>316183 NS=17 contig=separate
CAATGACTTACCTCCATATCAAATGATGTTGTAAGAGATCTTTAATTTAAATTTATGCAACTGTACTTGCATGTGTTGAAGTTGTTGAAGAAGAAAATGTAAAAAACAAGGAAGGGGGGCATAGGCCAACAAACCCATACNNNNNNNNNNGTGTCAGTTCCCACTTAAGCACAGAGTCAAAGGATCCAAAGTGCTCCTGAGGCTAGTAAATATATCCCAGGAGGTATTGGCCAATTCTAATCTAGGTTTCATGGTAGATTCTGTATCATGGATCTTACTTCTCATCATTAGACT
>316184 NS=19 contig=separate
CTATGCTCGTACAATTCATGTCTTCAACATGATATACCAGAAAGGACAAAAAGTGGCTTATGTGTATTCCTGGCCAGATGTATAGTTAAACCTTGTGGTAAGAAAGTAACAAGCAAACTCTATAAAACATATTCCAGGATNNNNNNNNNNCAATACCGACCTAGCAACTCACTGGAAGAAATTACTCCTACACACATTCTGCTGATGTCCAGTGAAGACAGACGCCCTGGGGCTCCTTTGCTGTCTAGAATATGGACTGTCCTCCCAGAGCAGCCCCATGTCCCCCACCTGACT
>316185 NS=71 contig=overlapped:36
ATGTGTAAACCTTTTCCAGAACCTCATTTGATCAACAACACCTGGGAAAGTATAATGAGCACTGAATGTGTGGAATTTGTTCATTTGGGGGCCTTCAGAGATGGGACAGTGGTTATGAGCACTGGCTGCTTTTGCAGAGGCCATGGATTCAGTTCCCAGCACCCATACAGAACCGTGCAACCAGCTGTAAATCCAATTCCAAGGGATCTGATGCCCTCTTCTGGCCTTTGCAGGCACTACACATGACT
>316186 NS=96 contig=overlapped:6
GTGTGCCTGCACAGCATGGCACTAGATCTCATTATAGATGGTTATGAGCTACCATATGGTTGCTGGGAATTGAATTCCGACCTCTGGAAGTGCTATTAACCTCTGAACTGTCTCTCTAGCCACAGAGTTTATGATTTTTAAAAGTAACTGAAAACAAATTTTTGTTAAGTAAATATAAATTATGAATGACCAGGACATCCTTCTTTTAAGTATGTTGAAGGCCTTGCCTTCCCTCCAGGATCTACATGACATAAGACTCACTACCTATCCATCTGACT
>316187 NS=59 contig=overlapped:27
GAATGGATGCAGCCAAAACTCATCAGCGATGCTGAAAGTAGTGGGTATAAATTATTGGAGACAGTGCTGTATTTTCTCTGAATATCTCCCTGCATGTGACCAATGATAAAACAAAAAAGGTGATTTTATCATATAAAAAATGGCTGACACCAATTCAACCCACATGATTGAAGTGACAGGTGACCCTTCAACACGAGGAACAGACACATCCTGTGTGCTCCAGAGAGGATGTCCGGAGGACCACACACCACTAGACT
>316188 NS=58 contig=overlapped:111
TCATGATGGATAGCAAGGGTGGCTCAAAAGTGGAGAAGCTGCCAGGAGAGTTTCTTTGCAGGAACAGATTGCAGAGAGGGAGCAAATAACAGCTTTTAAAGAGCGTGTGAGTATCAGATTAGGAGTACCAGGTTGGGGTTTTTGTCACAGGACAGAGAAAAGATCATGTGACT
>316189 NS=41 contig=overlapped:132
GGATGGCCCGGCAAGGCTTCAGGGGCAGTATGGCAGTCAAGGTGTGCTGTCCCATGACTGAGGCCCCAGCAAGGGTGGTCAGACAGGTTCCTGGGGTGGAGAAGATCTGGGCAAGCCACGCACAGGAGCACCGTGAAGAGCCACATTAGACT
>316190 NS=98 contig=separate
AGGTGGGGAAGGGAGCTATCCTCCTGCCTCTGGTTTCCCCAATGCAGTTTCTACCTGCTCGGGGAGTAGGGGAATCCTTAGACGAAAGGGTGGGATTAGTGAGTACGGCGTTTTCCCAGAGATACCCTTGGCATCTCCCANNNNNNNNNNGTCTCTCAGGCAATCTAGGGGTGTTTCTATTGAAGGCAACCCATGGGGACTCCAATGATCTGCAAGAGGGAGGTTTGGCCAGAGCCTCACTAGGAACACCCAGCTCCAGATATCACGTAGACACACCCTCCTCCACATCCGACT
>316191 NS=30 contig=overlapped:132
GGATGAATCGTTGCACACTTAAAGGGAAGTAGCGGGGTGTGATACTCCAGCAGTGGTGAGACTACAGGAAGCCATCTTACAGAGACTGTTTCTCTTCATAATGTTATCCCTTTTATAATGCATGAAAAGCAGAAAAATAATCACATTCGACT
>316192 NS=92
AGATGTGCATAAGAAAGAGAAAGATTATTGTATGAGCATCTGGGTTTTCGGTTTTGAGATATTATCTACACACTTTAACATTAGGCTCGTTTACATATTCAAGCTAGAAATTGAGGGACTTTTAAATGATATCTTCCCAG
>316193 NS=90 contig=separate
TGATGTCCTCAACAGACTGTAGAAGACAAGGACCAATATTTTTGGGTCACATAATCTGCACAAGAATTAAAATTCTTTTGCTTCATGTATCTTTTCCACTTGTATTTACCATTTAAAATGTTTGTAATGACAATTTGAGGNNNNNNNNNNTGTATTTTTTTCATGACCATAAAATGTGTACAATACAGCTTGTTGTGTGTGTGTGTGTGTGAACAACTGATCAATAAAGCTACTTTAAAAAAACAAGGGTCTTTTCTGAAACTGATACTCCAGCCAAGGACCACTCATGGGACT
>316194 NS=43 contig=separate
CTGTGCATTTAACAAATAATAATGGAATCTGTCATAATGTTAAACTCACATGTCAAGGACATATGACTTTATTAATGAACACTTGAAAGAAATATGTGACACTTTTCTTGAACTACTAGTCTTGCATACAGGAACTGTCANNNNNNNNNNTGCTTTCAGCTATCCAGATTGAGGCATGTAGGGATGACCAGCCTTTCCCTCCTGAAACTCTTACTGACTTTCACTTCTCTCATAACATCATTTTGCCTCTCAGTCAATCAGTACCTTAGAGAATCTTGAGATTTCCATGGGACT
>316195 NS=21 contig=overlapped:109
AAATGCAGTGTTACAAAGTATCTATCGGCTTACACAATTGAAGTCTGGGGGAGATTTAAGAAATGGTTAAGCCAGGAGACTCAATACTTTGTCTTCTCTCTCTCTCTCTCTGTCTTTCCCTCTTTTTTTCTCTCTCTCTCTCTTGTCCTCTCTTTGTCTCCCCCACCACCTGACT
>316196 NS=71 contig=overlapped:102
CTGTGAGTAGACTGGGGAGTGGACAGGATGCCATCCAATCTGGCTCTGCTGCTATTGGCCCAGTGACTTCAGACAGCGCATCTAATACCCCTGGGCCTTAAGGAATAGGTGACCTGACCTCCAATATGCAGGGGCCAGGTGGCCACAGGCAGCCACGGGCTGCAGACTGCACGCACCAGACT
>316197 NS=104 contig=overlapped:96
CGATGCCAACATGGCTGGCATGTGTTAAGCATGGCAGTATCACAGAACTCATTTCCCTGGCTCTTGGGCCCTCTGGTTTCCCTCTGATTTCCTCCATAGCTGCAGTTCCTGCTCTCTGGATTGTCTCCTTCAGGTGTGAGCAATATCCTGCAGACTTAGCTTGAGGACAAGGGTCTGGTCACACGACT
>316198 NS=53 contig=separate
ACATGACCACTTACAACTGTCCATCACTCCAGTTCCAGAGAACCCAGCACCCTCTTCTAAGAACTTAGCATATATATCAAGATTGTATCCAGGTAGGCAAATCACTCATGCTCATAAAATAGAAAGAAACAAATCTTTTTNNNNNNNNNNAGAATGGTTGTGTCTTTACAGGGAGAGAAAAGGAAGACCAAGAGAGCCCAGAGCTGGAGTCCAGGGTACCTGTATTCTGAGCTGAAATGGTAGGAACCCAAGTTTCTATTTTCTTAGACTCCAAAATACATCAATCATATGACT
>316199 NS=54 contig=overlapped:86
CAGTGCCCGGAATCAACCTTAGAAACATTCATGCTTGAAACACTAAATCATATCAGGTAGGAAAAGTGGGATCCCAGATGATGGTCCAGGATCAGAGCCACTTCAGTCTGTGTGGAGGTTCTACTACAGTAGACCGGCCATTGTGGATGCAATTTCCCAGGAAGAAGCTACATCCCATCCTCAAGTTTCCACAAGACT
>316200 NS=104 contig=overlapped:90
GCGTGAAAGCTGTACTGTGAACACCCCAGGCCAATGTGCACTGGACCCTACAAACACTCTTCCGAGAGTCGGGGTTTGTTAAGCACATTGGAAAGTGTGCCAAGCACTTGGGAGTTTACTTGGATTTTTCAATGTCTGTCCAAGAAACGATAATGCTTTTGAGGTTCTGCTAAAGTCATGTAAGGCACCTGACT
>316201 NS=38 contig=overlapped:113
ACATGGAAGCAAGCCAGATCCTCAGCCTTAGCCAAATGTGGAATTGAGCAGCTGAGAGTGGCCATTGTCACAGTAAATTCTACCGGAGTAGACGCAGGACTAGCCACAGGATTATCAACATGGATTGCTGCAGCCATGAATCATCTGAAGGAATGGGCGGGCATGGGACT
>316202 NS=9 contig=overlapped:68
TCATGTAGTAGAGCTTGAGATTGGCGATGGAAATACCTACAGATGAACGTCGTGGAAATTTTTGGTTTTTTGTTTTTCCACATGAAGTTGAGTATTTTTCTTTCAAGGTCTGTAAAGAATAGTGTTGGTATTTTGATGGGAATTGCAATGGATCTGTACATTGCTTTTGGCAGGATGGTCATTTTCACTATGTTAATCCTATTGATCCATGTGACT
>316203 NS=126 contig=overlapped:23
ATGTGCTTCGTCCATGGCTCTGACGGTACACAGCATGATGCATTCCTCAGGTCCCTGGTAAATGAACATCTGTACAGGACTCAATGCCTGCTTTCATCCTTGGGATATTTGGGGAGACATCTAGTTTTTGATTTTGATCTTTCACTCTGTATGTTCAGGGAAGAATTTACAGTGTTATCTTTTCTTCAACTTTCCCCAGCCAATAGTGCTTTAAGCATTAGCTGAGTCCTAGAGGCTGTGATGGGACACACGCATTCGACT
>316204 NS=96 contig=separate
TAATGCAGCCAACTCATTATTTATAAAGAAGACAAAAATACTCACTGAAATAAGGCTGCATTTCAGCAAATGTTACTTGTCAAACTGGATAGCTAAATGTGGAAGGATGGACTCAATTCTTATCTCTTATACTGCATAAANNNNNNNNNNCTGTTTGTTTCTATCCAAATAGCATCACAAATCAAGTTATGGTTTTGACATGTACATTTGTCTTTACGTTTTTAAATATTAAACTACAAAATGGTACTTCCGTATGTTCAGACCTCCTTTTCCCTTTCGACTTTTCACTGGACT
>316205 NS=124 contig=overlapped:86
AGGTGTGATCACTTCAGGATACAGACGGAAGGGAAATGTGTGAGCTGAACTGGGGTTGGGATTGGAGGGAGCTCCTCAGGCTTCCATGAATGTCAGATCTCTCCTCAACATTCATGGTCAAAGCAAGTTGTGTGTGGCAGGGCCTTCCTGCTGAGACTCAGCCTTGTCCCCACAACTTTGCTTCTTGCCCACTGGACT
>316206 NS=55 contig=overlapped:119
TGGTGGATAACTGAGAAAAACCACTGACCCCCAAGACCAGAGAGTGAAAGAAAGAAGAAGAGCTGGGAGACCACAGTCTCTTGGGGAGACAGATCCACAGTAAGCTAGAGGCCTCTTCTAACTCTACCCCTGAACGGTTTGAGAGCCTCCAAATCACACCCGACT
>316207 NS=91 contig=overlapped:117
TAATGCTCTGTTTCCTTTCTTCTTTTTACACACTCCAGCATCCACAGCCCATGAAATGGTACCACACATAGTTAAAATGGATCTTCCACATCAGTTAACTCAATCTAGATAATCTCTCACAGGCCTGCCCAGAGATTAACCTGATAGAGACAACCCCTCACAGGACT
>316208 NS=50 contig=overlapped:82
ACATGTAAACAAACCGGGCCTTCGTTAGCCTTTCATTAATCGAAGTTAAACAGCCAGTGAAAGCTAATTATTTAAATCAAAATATAACATTGTCCATATTGACAGGTAATATTGACAATACTCAGATCACATGGGGGACAATATTTGAAAAACTTTTTACCAATTCCCTGGGTACTTTTTTCAAATTTTGAATCATACGACT
>316209 NS=63 contig=overlapped:70
AGATGTTCAGTCACTCAATAAATAAACTTTAGACACCTTCTCCATGCACGGCTCTAGGGGTGGACTAGGAATGTATGAGGCAGGGGTGGGAGGCAGAGGGAAACAACAGTCTCTACCTTGCTGAATCCTACATTCTGGGAAAGGGAGAAACAATGCCACCAACCAAGGAAATCAGCCTGGTGGAAATCTGGGGTAATAAGGAGTCACAGGACT
>316210 NS=70 contig=overlapped:118
ATGTGTATGTAGCTGGGTTAAGGAAACATGCTGCTCTTGCAGAAGACCCAAGTTTGGTTCCCAGTGCCTATGTCGGGTAGCCACTACCTGCAACTCCACCTCCAGGGGAGTTTGAAAGGGTCTCGTTGAAAGGGTCACACACACTTGGCCATACACAAGCGCATACGACT
>316211 NS=14 contig=overlapped:10
CCATGACATTGTGCTGGCTTTCTGAACTATTTAAAGTCATGTATGTTATCTTTTCAGTTCTCATCTCTCATGAGCAAATAGAATTGTTTTTTAGAAACTTCTTTGCCTACAGACATAATTCAGCTAAATCTCGAAAGTAATTTTCAAAGTTCATTTGTGGCATCATCTCAAGAATGTTATGAAAAAAGATCCCATGGTTTATGGCAATCTCCCTTTTTACCACCATTGATTTCTTGCAAGAATTACAAAAAGACCAGATCATGATCATAAGACT
>316212 NS=2 contig=separate
CAATGAGTTGTTGGTCCAGTTCGAGGCCTCTGGCTTCTGCTACAGTGTCAATACTGGATCCTCACCAGATCCTGTTGTTGCCCTGTGTCATGAAGATCCGATATCTTTGGTTCTACAGGACCAGCCCCTTCATGAATACGNNNNNNNNNNTGATAGTCAAGTTATTCAGCCTACCATCTCTCCCACATTGCTCAAGTGAGGGCTGGGGCAGTCCTCCTGCACCCACACCACCAGGGTCAGCTCTCCATCATTGCCCAGCAATGATGGGTGGGTCCAGCTCTCCCACACGAC
>316213 NS=77 contig=overlapped:56
GTGTGTACTTGAGTGCTTAGGGAGGCCAGAAGAAGGCATTGGATCCCTTGAAACTGTAGTTACAGGAAGTTGTAAGCTACCTGTGGTACTGGGAACCAAGCCTAGGTTTTCTGCAAGAGCAGAAAGTGCTCTCAATCACACGGCCATCTCTTCAGTCCCAGGAAAATACGAATTTCAGGAAAGAGTTCATATTTAACATGTCTTCCCAGGAATTATGCACATAGGACT
>316214 NS=120 contig=overlapped:103
GGATGGAAATATCAAGAGACAAGGCTGTCTGTCCTTTTACACTTTGCAGTCATGGGAAATAGAAGCCATCACCTATGTTGAAAGAAGGGTCAGTTTTTATGAGTTATTTGAAAAACAATTTCCCATTCATGAATGGATGCCAGCTTCCATTAAATGTGAAGTCATGCTTATTCATTTGACT
>316215 NS=114 contig=overlapped:6
CCGTGAAGACAGCACAGTCTCTGTTGAAGTGACACTCTGATTCAACATGTCTGACACTGAAGAGGAAGGGACACTCAGGATCTGAGCAAGATGAGCAGTGGGCAAAGGTAGCATCTCCCAGGGAGACAGTTCAACTGCTCCCTGTCCTCATTCTCTGTGGGTGCCTTGCCTACTCGCCACCCTTCCCCCAGCCCCCTCCCCTATTCTGAGGCTCTGGAATCCCAAGGCTAGAAGCACACACCTCTTCTCCTTTCTCCTGTAACGTCTGGCACATGACT
>316216 NS=72 contig=separate
TTATGTGGGGGGAGAGGGCTGGCTGCCGAAGCTGAAGATCGTGATGCTATGATGCTAGTTTTTCTTAGCTAAAAATTCTGACTTTTTTTCTTCGTTTTAAATCATTGAACAAGGTTTTACATGGCTGACAAACTTACGGCTGNNNNNNNNAGAGAAAGTGTGTATGGCATATTGCATCACTCCCCTGATTTGTAGCCCCTGGGCTCGCCATCGCTGACTTCCCTAGCGCTCTCTTCCTCAGATACAGCTGCCTGGAGAGGGAGGCGTGCCCTTCAGAGGTGGCAACATGGGACT
>316217 NS=38 contig=separate
ACATGATCGTGCGTGCATGCACATAGGCACATTTAGAAACCCTATCAGAGACCTGGGGAGATCGATCGTTCAGTGGGTAAGAGTGCTTGCCACTCAAGACATCATCCTAGATTCAAACCCACGGAACCCCCATCAAAGCAGACATGNNNNNNNNNNGGGAAAAGGGTCCCCAGAAACCAGGGGCCTGCTAACCTGTTAACCTGCAACATGCAGCAAAGTAAGAGAGCCCTGTTCCAAACAAGGTGGAAGGTGATGACAGACACCTAAGGTTGTCATCTGACCCCACGTGTACATTGGACT
>316218 NS=108 contig=overlapped:34
CAGTGTTCACAAGCCAGTGAATAAGGTACATAGTTTCTCCTGCACGTGCTGCTGCTCTTCCTTTCCAGAGTGCCTCTGCTGAACACGGCCAGTGTCCCCACTGTTTGTCATCTCATTGTTTTGGCACCAGCAGCCACTTGCCATCCTGCACAGGAATTGTGGGATCTTCTACACACTGTCACTTGACCCATGTATTCCTTTCATTAGGCACCACAGTCATCCTGGGTACATATGCTCATGTCACTTGACT
>316219 NS=32 contig=overlapped:38
ACATGAGGAACTGAGTTCAAACTCACCAGAATCCACATAAAAAGGCAGGCATGGTGCCATGTGCTTGAAATCACAGAGTTAGGGAGGCAAAGACAGAAAGGAGTGGTGGGGTTTACTCTAACCAGCAAATCAATGAGCTCCGGACCTCAAGGATCAGTGAGGGATGCTGACCCCAAAATGAGGTGGATATACGATTAACGAAGACACATGACATTAAGGCCTCCATAAACATATATGCACACGACT
>316220 NS=37 contig=overlapped:25
AGATGTACAGGCAGCAGGAAGAGAAAATGACACTGGACCTGGCTTGGGCTTTGAAACCTTAAAGCCCACCTCCAGTGACACACTTCCTCCAACAAGGCCACACCTCCTAACCTCTTCAAATAGTGCCACTCCCCGGTGACCAAGCATTCAAATATAGGAGCCTATAGGGACCATTCTTATTCAAACCACCACACCTGGTCAGCAAACTCAGCAACTCAAAGGTTCACACTCTGTGTTTTCTGTTGATGGGCACTTGACT
>316221 NS=45 contig=overlapped:55
AGATGGGTGTGTAGCCATTTATATCTGCAAGATGTGCATCGTGCAGCTGCACACCGTAGCCACAAAGGTCAGGAACAAAAGAAACGCATTGGGAGCAGGGAATCTCCTTCTGTCTCTCCTTTCTCTTACGAGAGAGGAAAAATAAATCCCCACTGGTCAGAATGGGGCTCCAGGGACAGCTCAGCTGCAAAGGGAGTGGGAAAGCATGATCCCTTGTTTCATACGACT
>316222 NS=108 contig=overlapped:6
AAATGAGATCACTGTGTCAACCATAACAAAGGAATGGCTCACAAAAGACTATTCCGGGATTGCATCCTGGTACAAAGGCCAATGTAACCTTAACAAATAATCCTTCTCCAAGAACATCTGCCCAGCAACTGTTTACCTTCTGACTCGTGCCAGCCTCGCCAAAGATTTTTTGAAAGAGATTTCTGAGATCCTATCTCTTTCTGTCTCTAATATTTCCATATCTCAATCTCTTTAGAAATACTCCTTATTTACAATGAAGTGGATATTGTCATTTGACT
>316223 NS=66 contig=separate
CTGTGACACGGCAGGGCCTCCTTATATGCATGCACTGCCAGCACAGCTTGTTCACTCTAGAGGGGGTCCTTGGTATCTTTCACTCACCAACACACACACACCTTTCTCTTTACAGAATTGTTGAGGTCTGCTGGGCACTAGCCTACCACTAGCTGAACAATAACTGGGTATTCTAGGCCCCTTGAAGAAGAAGGGATATCCATTTTAGTTCCTCCCTTGAAGGTTTCTGTATTCATGGGATGTGTTGTATCCTGGAACTACTAAAGTATTTTTTGTGCTCATCAGCATAGGACT
>316224 NS=45 contig=overlapped:9
AAGTGATTATCTCTTTTAAGTCTTGCTGTCCGCAGGGACCACATGGTGACTAATGAATGGCCCTTAAAAGAGATGCAGTCTGGCTGGAGAGATGGCTCAGTGGTTAAAGCACTTGTCTGAGAGTGTGAGCACTGAGTCCAAACCCCCGGAACTCCCATAAATTCCAACTGGGAATGGCAGCCCCCCCTGTAATGCTGCCTCAGAAAGTGGAGAGAGGGGACCCTCAGGCAGGGCTGTCTGGCAAGACTTGCTGTATTGGTGAGCTCCATCTGACT
>316225 NS=53 contig=overlapped:96
TGGTGTTAATGTAGATGTAAAATGATTACTGGTTCATAGAACATGGAACAGAGAGTTTCTATTGACATTAGAACACAGCCCACTTCTTTAGCCAAAGCTAGCTGCTTCATGTGCCCCTAATCTGAAAGTGTCTGTAGAGGGCTGTACTTTTTTTAAGTATGTGTGTAAGTCTTCTACAGCACTCGACT
>316226 NS=99 contig=separate
TTATGGGGATCAATGGAGAGCTTGCAGGCTCAGGTAAGAAAAAGTCAGGCAGGCCAGGGGTGATGGTGCACATCCCAGCGACTGGGAGTCGGAGATAGCTGGTTGTCTGAGTTTGAGGCCAGCCTGGTCTACTGAGTGAGAGCGAATACACACGGGGGGGGGAGTGTAAATCAGAAATCAAACCCTGACCTTGAATTGAACTCTCCTCTGAACAGGACCACTCTGAGAATGCCATCGGACT
>316227 NS=75 contig=overlapped:29
ATGTGGGCAGTAACAGGTGTAATGGTACAGACCTTAAGTCCCAGCACTCAGGACATGGGCAGGTGGGTCTCTGTGGCCACCCTGCTCTACAGAGCGAGTTCCAGGACAGCCAGGCTACACAGAGAAACTCCATCTGGAACAAATTGTCCCCCATCAAAAAAATTATTTGGAGCTGTAGAGATGGCTCATTCAGTGTGTAAGAAGAGCACTGGCTGCTCTTCCAGAGAACCCGGTTTCAACTCCCAGCACAAGACT
>316228 NS=14 contig=overlapped:78
CAGTGAGATTGCTTTAAGTTTCTCTCCATTGAGTTTGATGTTGGCTATAGGCTTGTTGCATATTGCCTTTACTATGTTTAGGTAAGTACTTTGTATCCCTGATCTCTTCAATACTTTAAACATGAACGGATTTTAGATTTTGTCAAATGCTTTTTCAGCATCTAAGGAGATTACCACTTCATTTTTTTCTTTCAGTTCATTAGACT
>316229 NS=79 contig=overlapped:62
GTGTGCTAGGTTAGCGGGGCGGGGCTGGCTTTGCTGGCTCTCAGGAACAGTGCCACATTAAGACAGAACTCAGCCTAAGACAGCCGCTGCGGCCTTGCTTTCTTCGACAGGGACCTCTGGTCCAGAAGCCAGAGCTCTGCAGAGGGTTAGGGGTTCACTTTCCTGTCACTCAGCTCTGTCCCTCTCTCAGGCACCCCAGCAGCTCCTCAGGTTCACATGACT
>316230 NS=57 contig=separate
AAGTGCCCCTCCTATTTGGGAACCATGTCCGTAATGTGCTCCCAGAGTGGTTAAAAGATAATGAACAAAATGTGTGGAGCAAATTGCATAAAGCACCTCCACTAAAATCGCTACTAAGGAAAAAATATACAGGCCTTTGCNNNNNNNNNNACATGATAGAAGCATTCCAAAAATAATTGTCTCTTCTTGATAGAAATTTTAATTACTTGATTTTTTTTCTTTTCCTTCCTTCCTCCTTTCTTTTTTTTCCTCTTCTTTCTAGTTTTTAAGACTGCCTTTCAACACCATACGACT
>316231 NS=105 contig=overlapped:87
AGATGTGGGAAGAAGCCATCTCACACTTGCCACTATGGATGGAGCCACGCCAGCACCAAGCCTTCTGTACCACAACAAATGGTATAGCTTGAAGCTGTGAGCCCAAGTAAATCTTCCAGCCTCACGCTGTGTCTGTTAGGTGTTATGCACAGCAGCAAGAAACAGTAACTAACACAGCCTACGTGCCCCATGTGACT
>316232 NS=79 contig=separate
CTATGTTGAAGGTATTGGTAAGACTGTTTCTAAAACTAGAATTACTAGGCACAACTCTATTACCACTAACTCTGGATGTTTATTTCCCTGACTTTACTACACAGGGTGAAAGCAACCTTTTCCTTCAAGAAGCTCCTGCCNNNNNNNNNNTTTCAACAGATACTGTTCCAGAGATTCAACTGTAGCTAAGGGCTCCATCTTCAGCATTCTGCCAGTCCGGTCTATCAATGCAGTTTCACCAGGTGCGCGTTCCAACCGAAAGCGTAATCTTCTTGTAAGTATCTACACAAGACT
>316233 NS=76 contig=overlapped:80
ATGTGTTGGTAGTTGCCCCAGAGTCCTCTTGCCCTGTGCTTAGTGGCATGTCATCCCAGAAGAGCTGACCACAGACCACCCAAACGGTCCATCCCCGGGGAAGAAGAACGAACTGCTAGTGTTGAGGTCTCTGCGTGGGATTGTTCCCTCCTTTGTTTCATACCTCAGTGGATCTCAGAAGAAACTGCAGAGGCTCATTCGACT
>316234 NS=99 contig=overlapped:23
CTATGAGAACCACCAACAATAAAACTACAGGTGTTTCTTTCACACTGGAAGCTTTGGGTGGCAGCAGTGGCATGTCTCCTGTATAAAATCTTTGAATTGTCAGATGGGTTTAACTCCAAGCACCAGCAAAGAATCGCATATGATGCCAACCCTCCACCAAGGTCAGAGCCATCTCCAGCCATAATCCTAAATGACACTTGAAAGACTGGCTTATAAAAGTCACGGAGAATAACAGGTGAGAGAAAACAACTGCACACGACT
>316235 NS=43 contig=overlapped:69
AGGTGAAAGATAAACTATGAAATCAGTCATCCTGATCATTTTTAGTGGTGTGCTTTGACCACACCCACGTTTGTACAACCATCCATCTCCAGAACTGTCATCTTCTCTAAAGCAATCTACGTACCACTGACTCCCCATGCCCACTTCCTCCAGCGCCGGGCACCACTGGATTTTGTTGTCTTGGAATCTGACTACCCTAAATATCACATATGACT
>316236 NS=80 contig=overlapped:91
TTATGCAGAAGTCTAGGCCTGAGACTGACATACAGAATCTTCCTTGATTGCCTCCACCTAACTCATTGAGACAGGATCTCTTGATTGAACTCAAGAGTTCACCAACGCATTTAGGCTAGCTAGCCGGCTTGCTATGGGGAACCCTTATGTTTAGCTCCTTAATGCTGGATTAGAGGCAGGCTACCACCTGACT
>316237 NS=101 contig=overlapped:51
AGATGGGGCCACTGCTGTACGGGTACTGGCTGCTTCTTGGGAGAGTGTCTAACCCCTGACCTGCCCGCAGAAACCCGTGCCCTCCGGTGAGCGCAGGAAAGCTGCATAGGCCTGGTTGGTGCGAGCGATGACAGTGGCTACGGCACCCTGGTAGCGGGAGGATGAGGTGGCCAGCAGTGGCAGGGCAGCCAGCGGGATGTGGTCCTGGGAGCGGGACAGGCTGTCACCGGACT
>316238 NS=14 contig=overlapped:72
CAGTGACAATCTGAGTGATTGTCAGCCGTCTCTGGAAATCAAAAGTTGCTTTGGAGTATACTTCAAGAACAGACATCATTTTTTTTTAACACAGGAAGTAGAGCCGACTAGCTTTCCAAACCTTATACTATTTCAGTGATTACAAGTTAATTGATCTTCTCTCCACTGTGAAAACCCAGCTGAAATCCACGGTTCTCTCTAGGCATCAGACT
>316239 NS=75 contig=separate
GTATGTGGGTTTATTTCTGGGTCTTCTATTTGGTTCCATTGATCCACCTTTCTGCTTCTATGCCAAAGAAATCGGGTTGGTTTTAACCTGGAGAAAGACATGGATACAGACATTGAGGGTGGAACTATCTCCCTCTGTAANNNNNNNNNNAGAGTATCCAACAGAAAGAATAATGTTTTTGTCTTCTCTTTTCTTCCAAATTATTTGCTTGGACAAATCTTTATGTGTCTTTAATTTTAATTTAGTCTAACCACAAAAGACGCTACCTTCAATATTAAAGAATAACATCTGACT
>316240 NS=104 contig=separate
CAATGAAAATTTAAAGAACGCAAAAAGAAACTGAAGGATATTGAGGCAGTGGAAGATATATGATGATGATGGATAACTTCTGGAATTCTAGAATTACTAAGAGAAACTGAGATTGGACAATATTCAGAGATAATGGGCAGNNNNNNNNNNGCAGCATTTTCTAGAATTTATGAAAGATACTAACCAATAGAGCCCAAAAGTTCAATGTACTTTGTACTTCATCTATAGAAGACCAAATACAAAGTGAAAGCCTTGAAATTTTGCAGTGAACTACAAAGACCCAGACATTTGACT
>316241 NS=100 contig=overlapped:77
TTGTGCATTAAGGCAAACTCAACAGTGAGCACCATCTCTGTCTCATTCGTGGAGAGAGCCATGGGTTCTGCATATCTGTTCTCTGGCTCCCAGGGCCATGCTCTCAGCAAGAGTTCTTCCTGAGCCGGAGCTTCCCAGAGACTGAATTCTTGGTAATTCTACCCTGCCCAGCATAGCTGGCTCCTTTCAACCTTAGGGCCATCCGACT
>316242 NS=67 contig=overlapped:80
CTGTGATTATATGTGAGTCGTGCTGTGCCTGGCTGTTTACACGTGTGTTGGGAATCTGAACATGGTTCTCATACTAGCATGGTAAGCACATTACCAACTGAGCCAGCGCCCCAGAGTTCCTGAGGTTCCTTTTTGATCCTGCTCTGAGCCAGCTTTCTCCTCCCAATGGAAAGCCTGGACCCCTGCCAGAGCCTCCACCTGACT
>316243 NS=17 contig=overlapped:47
CTATGGCAATGACATTGGTCTTTCAGAGGGCTTCAATCCCCATGGATTGAACCCTACTACAAATGGCTTTGTTTCTAACCCATCTTACACATATCACATGCCTTGGATGGGAGGAAACTGAGATCCACAGCATGAAGACTGCTCACTATCTATCACCAGAATAATCAGTGGTAGAATCAGTTAATCTGCCCTGGGCTCCTGCCTTCTGATTTCACTCCTCTTCTACTACACACGACT
>316244 NS=86 contig=separate
CGATGCCCGTGTCCAAATTCCAAGGATCTATGAATAGGTTGTATTCTGTGGCAAAGGGTAGTTAAAGCTGATGAGAGTATTCTGGTTTATTTGTGTGATCCTTTGAAAGGTTAAACATTCTTAATGAAAGTAGAGGGCTANNNNNNNNNNTGACTCAGCAGTAAAGAGTGCTTGTTACAAAACCAGTGTTGGAAACCAACATTGGACAGCTTACAACCACCTGTAACTCTAACTCTGAGGGATCCAGCACCCTCTTCTGGCCTCCTCATACCATCCAGTCACACACACACGACT
>316245 NS=46 contig=overlapped:40
GCATGTATGCACGTGGGCAAAAATAAGTTTAATCTTTTTGAAATGCTTATGTTTGTTTATGACTAATGGCAAAGCTTCAGGCATCATCATTAGCAGCTCACATTTCTCCTAAGTCTGCTGAAGAACAGTCATAAGCAGAGGAGCCGTGTTGGAGCTGGGGGTGTAGCTACTTGGAAGAGGCCTGCCTAGAGTCCGAGGAACCTTGGGCCAATCCCCAGCATGGCATAAACTGCGCATGGGACT
>316246 NS=93 contig=overlapped:38
TTATGAGCTGGCACTGCTTTCTTTATGCTCAGGTCCCACACACCTCGGAGTTCTGCAAAGTCAATTTACTAGCCAGGCCCAATGGCAGACACTTGTAATCTCAGTGCTGGATAAGCAGAGCCAGTCAGATCCCTGGACGCTCACCAGCCAGCCTAACCTCAGAAAACAAGGTGGATATCTCCTGAAGAATGGCTCTTGCGACCGACCTCCGGCCTTCATACACAAGCATATACAAACACACATGACT
>316247 NS=113 contig=overlapped:20
CAGTGCTCTACAGAGAACTTAGATTTAAAACTTTAACAAAATGTCAAAACTAAATGTTTATGTCTGTCTCTATTGTTAGTGTTATTTCTCACATGATTCTAGCTTCCTGGAGACTGAGGGTTTGTCAGCAATGTAGAGCACGCCTCTCCTTCTCGCCTGTTCAGGGTCACAGACGCTACATCATTGGCAGCAGCTTGCTCAACCAAACCTGGGAACCATTCTTGATCCCCGACCAGGCGTCATCACTAAAGGCTTCACCCGACT
>316248 NS=39 contig=separate
GTGTGGAACAGAAAGAGCTGTCAAATAGTTTGTTTCCCCTTATTTTCTCCTTTTACTCTTACTGATTTTCTCTTTTTCAGCCAAATCAGTTCTAGGAATTGTCTGGTTTCTGAAAGTGTCTGTTAATTGGATTCTGCCTCNNNNNNNNNNGGGTCTTATCTAAGTTCCATGTCTCAGAGACTGCCATTAGTGGTCTCTGCAAGCTGGGTGTTCTGAGCCTGAGAAGTAGACAGTCAGCAAACTTGGTGTAACCTTGAGTGAGTTCTTGGATGCCTTTCCAGGTGGCACAGGACT
>316249 NS=56 contig=overlapped:87
GGGTGTACCCCAACACACCCTCCACTGGCTCAAGTGCCACTTATTTTGAATTTGTGATAATTCCACTGGATTGCTGCAGGTCGTTTAATGTATGTAGAAAAGCAGATTAATGGTGTAAACAAGATTATTGGTGGAACACTTACGGAAACAAGACTTTCAAGTACTTCGATAGCATTCATTTACATAAACACCCGACT
>316250 NS=64 contig=overlapped:66
GGGTGCCATTTCTGCAGCGCACTGGACAGCTTACTGCGGACGGGGGAGTAGAGCGGCTCCAGGCGGGCCTGCATGAGGGGCAGCCACGGATGGATCCACGAGTGGATGGGAACGGTGTCTGTCAAGGGGTTCCAGTTGTCCACCTGCAGGATGAGGGCAGAAGGATGAACAATGTAGCTCATGGACAGTTCAGGACTCACCAGTGCTGTCATTAGACT
>316251 NS=126 contig=overlapped:51
GCATGACTAGGGGCCCAGGGCCATCTCACCAGGCTGTCCTCTGGAGCCTGGCCTAATGATACAGCCCGCAGGGCCATCGCAGCTCTAATTGGCCCTCTTCCTTCCTGTCTAGCTGGAGCCTGTGTGCTCAGGGCCCCTCACTGTAGCTGTGCCTGGTAAGCAGGGCCCAGCAAGGGTCAATCCTGGCTGATGGTGCTGACAGCGACCCCGAGCCCATCGCGTTACACAGGACT
>316252 NS=23 contig=overlapped:54
TCATGGGGGATCCTGTATGGGCAGAGGATGGTAGCTATGGTGCCTCAAGACTTTCAGTTCTGGGGCCCTTGACCTTCCTCCAAAGTGAACGAGACATCTTTGCAAAATGGCCCCTTGCAGCGGCTCAGCCATGCCCTTTCTGAAAGCAAATTCTTGTTTGGTTCATGGAACCCAGCAACGTTAGGTGGGAGAAGATTCACACTCTCCCAGGCATGCACCTGCACACGACT
>316253 NS=19 contig=overlapped:68
AGATGCAGAGCTCCTTTCCTGTAAAATCTAGACACTTTGTTGACCAGGTCTCAACCCACAGTCACATTACTTATTGCTCCCAATTTAACAAGAAAATAGTTCATTGAGAGTCTGGAGCTGGCAAGCCTCTGACTCAGTGGGAGAGTTTTTGAAACTGTGTGTCTTGAGGGGCAGGAGAGATGGCTCTGTGATTAAGAATGCTTGCTCCACCAGACT
>316254 NS=53 contig=overlapped:105
TGATGCTGATAATAAAGAGAAAGTTCAGAATAGAACCCCATGTCTGTTTCTTGAAGGAACAGGGGAAAAAGAGGGCAGAAAAACAAGTTAAGAGAGAGTCAACAGAAACTACAAGCTGCACCTGATCAACCCAAGATGGACAGCGAATATCTTGGGGAAAAAAACAGATCCACATGACT
>316255 NS=27 contig=overlapped:92
CTATGAACTCATGAAAGCAGCAACCATGCCAAGCTCAGAAGAGAACATTTCTCACTACTACTTCCAATTCTAGGCTCTTCTGTTCCTTCAGTTCCATATTATGCTACCTTCTCTGATCTTTGGGTAGGAGGAAAGGTTGCTGTAGCTATCCTATTTAGGGTTTAGAACATAAAATATTCTCATCACTCGACT
>316256 NS=84 contig=overlapped:125
CTGTGAAGACCAGAAATTCTCAGCTGAGTCGTCCCCAGTTTGGAGGCGCACATGCTCCCTGGATACGTAAACAGTGAAGAAGAAGGCCATTGTCTTCACACCCAGGCAGGTCTGCACAGCCTGTTTCTTCCACCAAGCTCTGTAGAAATCCACGGGACT
>316257 NS=63 contig=separate
CTATGTCTAAATAAAGAAAGAATCATAGATTCATGAGAGGGAGCTGGTGTTTCTTGAGAGGAAGCAACCATAGAATAAGAAGTTGTTGAAGAAAAAAAAATCCCTTCCTTCTGAGAAACAATGCATTCTAAAGTGTGACTNNNNNNNNNNGGGCAAAGGGTAGAATTCGAAGTCCAATGAGAGATCCACTGCAGTTATCATCCAAAGTTGACAATAGCGATTAGTGACTCACATCCAGTGCTTTGTGTTATTTGTGCTTCACTTGTGACCAAAATACCTGGCAGACACACGACT
>316258 NS=16 contig=overlapped:130
GGGTGCTGAGAATTGAACCTCAGCCCTCTGCAAGAGCAGCCAGTGCCCGGAACGGCTGAGCCATCTCTCCAGCAACAATAGCTCATTGTTTCTGTTTTCATTTCCTTTACAACTAGTGGACTAAACATTTGCTATGTTTGTAAGTCATTCGACT
>316259 NS=12 contig=overlapped:56
AAATGGCCCCCATAGACTCACAGGGAGTGGTAGTATTTACAAGGATTGGGACATGTGGCCTTCTTGGACTTGGTGTGGCATTTTTGGAGGAAGTGTGCCTGGGGGTAGGCTTTGAGGTATCCTAAGGTCAAGCCAGACCCTCCCTCTCTCTCTCTCTCTCTCTCTCTGTCTTTTCCCTGCTGCCTATGGATCCAGATGTCGATGTCTTAGCGACTTCTTCATCAGACT
>316260 NS=19 contig=overlapped:50
AGATGTTGATCCAAAAAGTGATGTCTTACTCTGCCAAGGCCCCTATATATGTTCTCTCTTCAAACAGTCCACCCATGGATGTTCTCAGCTGGCCAAAGTCACGCCCCTCACAAGAGAGCAAAACATCATGTACCCTCTCACAAGCCAACCTGGGCAAAACACCACATGCCCAGCTTGCAGCAAAACATCACATGACCAAACTGAGTCCAGAAACTTCCACTTCATCACTGGACT
>316261 NS=65 contig=overlapped:110
GGGTGTTTGATTTCACTGTATCTGGTTTTGATAAACTGGCATGTCGCTTCTTTTTTCGTCATGGAAGGAGAGGATATTCTATTTGAATTCTTCTTTTCTGTACCATGTGGACAACCGTTTGTGAACTAAAGAAATCTGTTTGTGATTTTGCCAGGGTATAGATTACACTGGACT
>316262 NS=55 contig=overlapped:79
CTGTGATCCAAGCACTTGGTGGAGAGAGACAGGCAGAGCGGGAGTTCAAGGCTAGTTAGTGCTATGTAGTAAGACATTGTTTAAGCCAATGTTCTCAACCTTCCTAACGCTTCAACCTTTTAACACAGTTCCTCACGTTGTGGTGACCCCCAACCATAAAATCATCTTCATCACTACTTCATAACTGTCATTTTGCCACTGGACT
>316263 NS=24 contig=overlapped:23
GCATGCCTAGTGGTAGTCCCCATTTGCTGAAGGCCTCTCCGGCTTCATCCTTCACCGCTTTATTTTTCTGCTTGCATAGTCTACATCAATGTTTTCAGTATCACTAATTCATGCCTCTACCGGCTCAGATATATTGTTTCATCCATAGAGTACCTCTCTTGCTTTCTACTTTTTGGAAACATTGCTGCTTTTCATGGATTCTTCTGTAACCACACTTTCACCAAGCTTTTGTATCCCAATTCCCTTTACTTCCACAAGACT
>316264 NS=87 contig=overlapped:115
AGGTGGGAGGGCAAGGGGGAAGGAAGCAGGCAGCCAGGTGCAGTGAGGCCACAGAACAAGAAGGCCTGAGGCCAGGTGAGAGCCTGCGGGTGAGCCATTTTACACAGTCATTTTACTACAGGAGGAAACTGCCTGAAAGGTTTTAAAAGGTCAAAAGCAACATTCGACT
>316265 NS=23 contig=separate
GTGTGCCATGGCAGGAATGTGAAAGTCAGAGGATAACCTAATGGAGTTGGCACTCTTTTTCCATCATGTTTTTCCTGGGGTTTGAACTTGGTGACGGTTTCTGTCACCTATTGATCCATCTCCAGCATGTGCTCAGAGACNNNNNNNNNNGGAATGTCTCTTGGCCTGTTTTACTTAACCCAGTGCCCTAGTGCCATACCAGGGCTCTAAGTTACTGTCTCCTGGCCATATTTGTTTCCATCCTGTCTGTGTGTCCATGATTTGCAGTTAGCCTCTGTCCAGGATCACAAGACT
>316266 NS=15 contig=overlapped:48
AAATGTGTTGTTTCCTAATGCTGGCAGCCACTGAAAGTATTCTCCTGTCTGTGATGTCCTACGACCACTATGTGGCCATCTGCAACCCTCTGCACTATCCTCTGGTCATGGGCCCAGCAAAGTGCACAGAGCTGGCAGCAGGGGCCTGGCTTGGTGGCATCCCTTTCCAGCTCGGGCAAACTTGTCAGATATTCTCTCTACATTTCTGTAACTCTAACCAAATAGACCACTTGACT
>316267 NS=45 contig=overlapped:124
AGGTGTGACAAACAAAAACCAAGGGGGTAGAGGCAGGAGGATCAGGAATTTAAGGTCATCTTGGCTACGTAGCAGGCTCTAGCCAACCTGAGTGTGCTGCCTAGTTGCATGTCAACTAGACACAAGCTAGAGTTGTCAGGGAAGAGAGAACCACGAGACT
>316268 NS=61 contig=overlapped:76
CAGTGCTGAGTCCCTCCAGACAGTGCCCATTCCGTGTTCTCGGCTTGCCCCGGCAGTGGACCATCGAGGATGGGCTCACGTGTCACACTTCAGCGGCCATCCCATATCATTTTCCAACCACGGTTGTTGTTGTTTTCTTCCCTTTTTAAGAAATTTACCTTATTCTTGTGTGCGTATGGGTGCAAGTATGTCTGCATACCACATGACT
>316269 NS=55 contig=separate
CAATGTTTTTGTCTCTAGGGCTATAGTTATTATACGTAGCACCTCACAGATAAGCACACTGATCTTTGTCCATTTCTCTGCATCAAGAGCGGTACCGAGGAAGCGGGGAACTGGAGAGATGGCTCAGCAGTTGAGTGCTTNNNNNNNNNNAGTTCCCAGCGCCCACGTGTAGCTCAACACCACCTGTAACTGGACGGGGGAGATCCAATTCTGGTTTCTTAGGCACAGCATGCATGGGCATATACACAGGCAAACAACCAAACAAACCAAAAACCTTACACATGACATAAGACT
>316270 NS=57 contig=overlapped:89
CTGTGGGGGATTGTCTTGATTGCTAATGTGGGAAGACTCAGCCCACATGGGTATCACCATTCCCACTTGAACAGTTTTAAGATTTGAGAAACTAAGCTAAACACAAGCAAATAATCTTCACATTCATTTCTTTTTTCTTGTCTGTGTATGTCATATGAACAGTTACTAGGATTCCTGCCTTGACTTCATCTGACT
>316271 NS=24 contig=overlapped:36
CCATGTCTATGCCTCAGACTCCTTAATCAGCATACTCTTGTCCTAACACCGAGGATAAGGGTTGCAACACAGCATGACAACCGGGTTTACAACCAGCCCAAAGGGTGGTGAGGCCTGGCAGGGCCTTACCAGAGGAGCCTTTGAATCCCTTCCTCAGGAAGACCACACCTGACCTCAACTTCCCACCTAGCTGTTATGACCACTGCACAGCTCCTGCTGCCTGGTAGCCACATGACTCTAGTTGGCATACGACT
>316272 NS=47 contig=overlapped:127
ACATGCACACAGCATGCATACACAGGTGCAAACATGGTACAAAAACCCACACACAAATTATAGCACACCTGCACGCCCTCACGCTCAGGCACATGCAAACACACAGGCACATGCCTCTATCATCTGCAGAACGACTTCAGTTCACTCACATCTGACT
>316273 NS=67 contig=overlapped:123
TGATGGAGTCGCAGCAACCACCCACACAGAGCAGGAGGCAGTTAGCTGACCTGGGCAGGAGGTCTCTGTGGTGCAGGAACAAGGAAGAGGAAGCTGTGGTGCTAGCTTCTGCATACAGTGTCAACACATGCACTTGGGCCAGGAGAGACTGCCATTTGACT
>316274 NS=118 contig=overlapped:15
AAGTGCCCTTATGTGTAAGTGCAATGGTTGGTGCAAAGGGAAAGGGCTTTATAAACTTTAGTTGTTACCAACACAAATGGAGAACGTTGGTTATCAGAACCAAAAGAATGTCCCTTCCTTATATAATGCCTCCGAGCTATAAAGAAAGCTGAAGGTATAAAGAAGTTTAGGAATCTTATGTGTGAGGGAGATGTTCATTAGCCTGACTATGGAGACCATCACATGGGTATACACGTATGTCAAAGTGCCTGTTATGAGCACATATGACT
>316275 NS=119 contig=overlapped:27
CTGTGGGGCGGATAGTTGAGCCTCGTGGAGTACTATGCAATCGATAAAAGGGCTGGGTGCGTCCAAAATCACTGGTGAGACAAGTGTCAGTGTTGTTATTTGCACAGGAAGGGTGTAAGGTCATGCACATAAAATGAAGATAAACAAACACATGGTTATAAGTGCAAAAGCAGCTTCAGGAAGACATTCAAGGAATTCCCCACAGCTTCTGCAGCTTCTGCAGCAGCTGGCAAGAAAGGCTTACTGTCATTCGACT
>316276 NS=26 contig=separate
ACATGGAAACAGACAACATCTGGCAATATTAAATTCGTCTTTGCAGGAATTCTACTTCATATTTAAGACTCACATAAAACAGGCCTCAGGGACGAGCCATTCAAAGAAGGGTGGGATAAGTCTGGAGGACAAAGGAAGAANNNNNNNNNNTTGAGAAACAGCCCAGTGGCGGGGACATAGAAAGATGGCATCTGGTGGCGGACTTGGTATAAATCTTGCATCCTAATAAAAGTCTTCGTCATACTCCCCGGCTCTTTCATGAATAACCCTGACATCTATAAAACCCACACGACT
>316277 NS=92 contig=overlapped:83
TAATGCAAGTAAATGGTTTTTATATACTTTATGCATTTTTCAAAACCTTCTTTCATTTAGTATCACTTGTGCTGAAAGTTCCCTCTTACCTCTGGAGGTCCTGTGCTGAAGCTGCAGAATGCTGGCCTATGTGACATGAATTTGCGCTTTCACACCTGCCACGGGCTCCTCTGTGTCATAGCGTTGCTGTAGCACACGACT
>316278 NS=96 contig=separate
TGGTGAAGCATTTTTCTGAAAAGGATTTTCACTTTCAGTAGAAACAGATATAATACCTTTCTTGGTCAATTTCTTCAGCTGAGTTGTGGTGTTCTTTATTCTCACAATCTGTCTTTCTTCAAGGGCATCCATACTGGGTGNNNNNNNNNNGTGACTTCACTTAAGTTCTGGCAGAAAGAATGAGTCACTTCTCCCTAAGTGAGAATGTTTGTCTGTGGAGGACTCTGGAGACAGTGCCCACCCAATCATTAGCCATAGCAGAAGTCTAAAAGTCCATATAATTGTCACTTGACT
>316279 NS=113 contig=separate
TTGTGCTTGGACTTACTGAAGTGTCTTTTCCTACTCAGGACCTAATTCAAGCGTAACAGCACTGTGGCTTAGCACACCTTTGCTTTTAGTGACAGGATGTCTATGTTTTCTTTGTTAGGAATATTGGGGCATCCTGCAAAANNNNNNNNNNATCTACTCCAGCACGTGGAACAAACACTGTCGCCCCTGGCTGCCTCTTGCTCATCTAGTGTGATCAAGATGAAGTTACTGAGATGAGGTAATACCATGAAAAGTTGTAAAGGACCCACGTGGTTTCCAGTATCTACATACGACT
>316280 NS=32 contig=overlapped:109
CTATGGCACTAGTCTAGGCAGTGGTGCAAATATAATTCCTACCATGGGGCTTTCCCCTCTGTAGCACTGGTAGGTGGATGAAGACACCCCTATTTATCAGCCATGGAGGCAGGAGAGATGCCTGTATTCTGCCCTGATCCTAGCACAGGGTCCAGCGTGTTAGGGTGCCATGAGACT
>316281 NS=70 contig=overlapped:116
CTGTGCAGAGGTCACTTTATTCTAGATTATCATAGGCATCATCCCGGAGAAAGGGGGATATGTGTGCAGCCTTCTCTAAATGGCTCTTCCCCTACAGGTGCTTAAGAGCTTTCTGTTGGGAGAGAAAGGTTTTTCTAACCCACCTTTGACACTCCAGCACACACGACT
>316282 NS=89 contig=overlapped:29
ATATGCAAAACTGCTCCTTTTTTTGCTATAAACTTGTTTCCAAAAGTAGCATTTTGTATGGACCACCACGCTACCGAGCAAGGCCTTCCCTGCGCCTACAGAAGGAGCTGGGGGGCTCACTGCGGATGTGGAAGGAAATGCAGAGCTGGAACATGTAACTAATTTGTTCTAGATTAGAAGGGTCCCAGCATTGTATATCTGCTTCCAACTAGTTCAAGTGCTTTCCCTCACGCCCCGGAAATAGCCCATGCGACT
>316283 NS=30 contig=overlapped:79
AGATGTGTGACAGAGAAATAACCTGTGAACTTCAAAAGTGGCAAAATAAAAATATCCACAAAATCCTCCTGGCTCAGTCAGTGTTCTGTTGCTAGGAAGAGACACCATGACCACAACAGCTCTAACAAAGAAAAGCATTTAATTGAGTCTGGCTCACAGTTTCAGAGGTTCAGTCCGCTGTCATCATGGAGAGCAGCATGTGACT
>316284 NS=130 contig=overlapped:33
TAGTGATGGGAAATCTCACACCAGGCCCCACCTCTTAAAGGCTGCACCACTCTGGAACGAAGGTGTAATGAATGAAGTTAGCCATGTGCCCACGGTGGCACGTGCCCAGAACCCCAGCACCAGGAGGAGATGTACAGAAGGGAGGGTCAGAAGATCAAGGGCATCCTTGCCTATGTAGGGGGTTGAAGACAATATCCTTTACTGTCTGGACCTCTTTAGACCTAAACCCTAGGAAGACATAACACACGACT
>316285 NS=3 contig=overlapped:49
CCATGTCATGAAATTTAACTATTCACCTCAATCGCAATACGAGAAGGTTTCCTTTAAATCTAGAATATTTCCTAGAAGACAGTATTCTCAGTTTAACCTGTTCCTTTTCAATCCTGCGTGCTCAGGATATGGGTCTCCCATTGCTGAGCAATGCTAACAGTGCCAAGGGTAAGTCAATTGTTTGAAGATTACTGACTGAGTAACCAAACACGTAACTAAATTTGTCACTTGACT
>316286 NS=54 contig=overlapped:117
AAGTGAGTGTTCAGATGCTACATAAGATTTGTCTAAGGCCAATGAGCTAAGTAGATAAGGACACTTGCTACCAAGCCTGAGAACCTGAACTCAATCCTGAGGTATCACAAATTAGGAGAGAACTTCCTCCTGCAAGTTGTCCTCTGACTTCTGACCTCCACATGACT
>316287 NS=21 contig=overlapped:85
AGGTGTTTGGAAAATATCTCCAACCCAGTCAACACAATCAATTTTACTATACTGGACTCACAGAACTTACTATTGTTCGTAAAAAGACCCATCAAAATACATAGAATGATTCACTTGCAGTTGCTTATAACTTCTACCTGAAGGATATACTTCTGAAACACCACACACGCGCGCGCACACACACACACACACACACGACT
>316288 NS=56 contig=overlapped:96
AGATGAGCAGCATCAGGACAGGTGTGTGTCAGAAGCACAGACTTCCTGATGGGGACTTCAAGCACACTAAAGGTTAGCACATTTTGTTATTGTGCTTCCCTACAGAGGCAAGAAGGGAGAGTTTCCTAACTCTGTGTGTGTGTGTGTGTGTGTGTTGTGTGTGCCTATATGTTCACACCACACTTGACT
>316289 NS=49 contig=overlapped:121
CTGTGTGATATCCCTGGTCGGTGTGAAGGTCTTGATGATATTTTTCCATTCTGCAAAGGTCCTCTTTGTTTGACTACCCGTGGACAATCCCTCCTTCACTTGGTTATCTAGCTGCCAGCTGTTTTTGAGCTAGTCTGCATCGAGTTGCCTAGACACTCGACT
>316290 NS=72 contig=overlapped:76
TGATGGACAACTGAATGATAGCTTTAGGGAGGAGCGATGGAAGCCTCTTGTTTGTTTTTACAAGGTCTCTTGGTTTGTCATGCAGAGGTGGCTTGAGGGAGCCAGGATGACACAGGGAGAAGAGGAAGGGATTACTTCAGTGGTTCAAGGGAGTTGGCTTCTGAGTGTTGGCCTTGTGTCAAATACTGCAAGAGCGTCTCACACGACT
>316291 NS=27 contig=overlapped:79
CTGTGATCCCAGCACTCCAGGAGGCAGAGGCAGGGGGATGTATAGGAATTAGAGGGCAGCCTGGCCTACAAAGCAAGTCCAGGACAGCCAATGCTCGCAGGGAAACCCTGTCTCAGAACAAACAAGCAAGCAAGACTCCGCTCCTCTGCAGCCCCCTTCAATGCTCCTGAAGGCTCTTCCTTTCGGTGTCTACCCCACTCGACT
>316292 NS=92 contig=separate
ATGTGCTCTGTGCTGTTTTCTGTATTGACTCAATGCTTATTGCAGCCAAAATTATGCTAAAGCAAACACGAAGTTAATGGATAGTTCAAGGTCTGGAGATGTGCTCAGTGGGTAAAGCACTGCTATTCAAACATAAGGACNNNNNNNNNNGGGACGAGAGACCTACCTCCAGGGCTGCAAAGACCTTATCAGCAAGGCTGGGTTTGAATGCAAAACCTAGCCTCACTGAATGAGGCAAAGAGTGTTTGAAGATGGTTCCCAACATCAACCTTGGGACTCCGCCTACACATGACT
>316293 NS=120 contig=overlapped:109
GCATGGGTATGATATATTGAATAATCTTCACTGAACTGCATGGTAGGGATGAACTTCAGGACTGTACAGCTTCACTGTATTCTGCTGAGTGTGGCAAGTGTACAATTCACTCTGGCCGCTAGGAAGATTCTGCCTCAGGTGGAGTGGAAAGCAACAGCTGCTTGCCAACACACATTAGACT
>316294 NS=120 contig=overlapped:82
AGATGTGAGGAGAGAGGCTGGCCTCTTCCCCAGTGACAGGCTGGCAATCAGGTATGACGGCACACGCTAAGGGTGCCTGCTTGTTTTCTTGCCCCCCCATAGTAAGTGACCTCGTCACTGTGACCACACACCTGACAGAAGCTGCTTAAGGGAAGATGGGCTTATTTTAGCGCATCATTCAGGAGGCATTCACCATGGGACT
>316295 NS=87 contig=overlapped:28
AAGTGGACCTTGGTGTGGGCACATGTAATCTGAATAAGTAGTGATAGACTGTAGGATATGCAAAGTGCCTTACCACTACTGCAGTGGTCAAACAGATAGACAAGCCAGACTATAGAAAACAGCCCATTTCCAGGTGGATGTGGAAAAGAAGTATCAAGTGAGGGTTTGAATACTATACTAAAGCCTGAAGGAAGACATTAGAAGTGTTAGTACAGACTAGGTTGATAGAGGTAGCAAAAAAATCTTCCATGGGACT
>316296 NS=65 contig=overlapped:86
GGGTGGAGTCAAGGCATAGGGTGTGGAAAGTGTCAAATTCCAGAACATGGGTCAGCACCTGGTCAAACCCAAGTTTTATAGAAAACAGGAAAAAAGGTATTTTGACCTGTAACAAGATGGCTTCTAATCTTATGATGGAGTCAGGCCAGGCCAGCCTTGAACTCACATGAGTTCTTGGATCAGGAAGCACACCAGACT
>316297 NS=123 contig=overlapped:31
CCATGTGCAGGCACATGCCCTGGAACATTACCCGGATGCCCAACCACCTGCACCACAGCACGCAGGAGAACGCCATCCTAGCCATAGAGCAGTACGAGGAGCTGGTGGACGTGAACTGCAGCTCCGTGTTGCGCTTCTTCCTCTGCGCCATGTACGCACCCATCTGCACCCTGGAGTTTCTGCACGACCCCATCAAGCCCTGCAAGTCCGTGTGCCAGCGCGCGCGCGACGACTGCGAGCCGCTCATGAGACT
>316298 NS=95 contig=overlapped:17
TGGTGTGCTCCTTGCTGTGGGGAAACTTCGTCCCTAATTGCCTTCTCTGGGGCTACATTTTGTTCTGTTGAATTCTTTGTGATGAAGGGAAATGGAAAGTCCCCTTAGGAGAAAGTCGGAGCCCCCTCCCACACCTCCCTTTCCCATCCACCAAGTTCTAAGCCTTCTGTCAGCAGCAGATGGAGGGAAGACGCTGTTCCAAAGCTCAGTGTTGGCCGGGGTACGATGGGAAGCAAATGAAAGAAACCTAACTAAGGCCACCGGACT
>316299 NS=53 contig=separate
AGGTGACATTAGGTGAGAAGTAGACACAAATGGAGCCACACACATACATACACAAACACACACATACAACCAGACTCTTATCCAGAGAAAGCATGATCACAGCAGTCAAAGTACTTTTTACAATAAGCATCTTACAAGCANNNNNNNNNNCAGGTCTCAGAGGACCCTTAAGAGTAACCAACATTGCAAGGCAGAACTGAAATACCATCTGGACCCTGGAGCATGGACTCCACTTAGCTTGATGAGCAGTGCTACGTTATAACAAGAGGATTTTTCATATAAGACCACTGGACT
>316300 NS=71 contig=overlapped:35
AAGTGCTGTGATGCGTATACCACGTGGTTTTGCATTTTTCCCCCAGCTTCCATGAGGCTTTGCTGAAAATGTGTTGGCTGGTATAAAAAAACATTGGAGAAATGGACAGCGGTGAGGCTAGAAAGGGAGGCAGCAGCTGATTCCCTGTGGGCCTGGCAGACCATTGAGAGATGCTGGGCAGTTTTGAAGGGTCACTCAAAGACATCTGAGGATTCATTTCTGCTGGGCTGAGGTGTGACCACTGGACT
>316301 NS=30 contig=overlapped:63
AGGTGCTACTTCCAAAACGCTGAGCCTATAAGAGGTGGTCAGGTCATTGGGGTCATCGCTTCAACATCACTGGGACCAGAATACCAGCAAGAAATAAATTGAGGGGGGACAGATTTGGTTTGGTGTACAGTTTCAGAGACTGTTATCCCGTCACGCCTGGGGTGACATGTTGGGGCAGCTCAGTGCATGGCGCTGGGAGTGTTTGGTGTTTGCATCAGACT
>316302 NS=68 contig=overlapped:123
AGATGGTCTGCTTCCTTTGTTAATATTTGTGTAAATATCAAAACTTTCAAATGATTTGCTCTTGTCCTTTCTAACTTACTTGTGTTGTAGGAGGCCTGATGAGGGAGTCATACTGGCCAGCAGATACAGCTTCATGCAACCCCAGAGATTTTCACAGGACT
>316303 NS=45 contig=overlapped:62
CTGTGAGTTGCCTGGCCTGCTTTGTAATGGAAAACAGACGTGGTCTGTGATAATAGGGAGAGACTTTGTGGTTCCCATTGTCCTATTCTCTCCCTGAAGGACAGCTTTGGGCCTAAGTCACTTTGAGTCACAACTAATACACAGCCTACAAAAAGGAAAATTTTGTCTTCTGCCAAGAACTGCTGCAAAATACTATAATACAGGCAGGCAGTTCATCTGACT
>316304 NS=101 contig=overlapped:32
TAATGTTCCAAACCACGCTACAGCACTCCCTTCTGACAGTGTAGAAGCCTCGGGGCTCGGTTTCTTCATGGAGTTACTTCGCCACGGCAGGACCATAGGTGATGTGTACACTCAGTTCCAACCTTCTGTCTCTCAGTTCCCCCAGGCATTAGTTCTCGCCAAAAGGAGTATGTTGTTACTGTGGATAAGCCTGTCTCTCTACTGTGTGACGCAGAGGGCTTCCCACCCCCTGACATCACCTGGCACAAGACT
>316305 NS=74 contig=overlapped:30
TGGTGTGAGAGCCCACCAGGCACAGGAACAGGGGCCATGTTGTATCCATTTTGTCCAGTAGCTCCATCATTTGTCCATAATACTCCTGATTCTGAATAAGAACAAAAAAAGGATAGGATCGCCCTGTTCCCCAGAGACCATGCTTTCTCCATCATATGATGCCATACTGGCTTGGAAGGGGGTCCTTCATATGGAATGAAGTCCTTGGAATGGAGGGGTCCCTAATGCATAGAACGAAGGAGACCCCCACATGACT
>316306 NS=68 contig=overlapped:96
CCATGGGTGTAACTGGGGCCAGAGAGCATTGGCTGAACAGGAGGCAGGCCCACCATGAGAAACTTGGGATACTGACACAATAAGGGAAGGAGAAGAGGTCAAATAAGCACCAGAATTCCCTGCCTCTGCTTCCTGGTCAGCCATCAAGGGAACAGCTCTCTTCTGCCTACAGCTCCTACCACCAGACT
>316307 NS=103 contig=overlapped:26
CAATGTAAATCTGAAGATTAGTAAGGACTCCAAGAATAGAAATGGGTTCTTCTCACTCCACAAGGCTCCATGTCCTCTGAATCCTAACAGCAGCTGAGAAACCAAGAGTCTTTATAACCTTAGGAGTATACCTGGACTGTGGTGAACTCTAAGGGAGGTAGATGCCACACTGAACATTCCAGACCTAAGGATGCTACCTGAGTGCCTGGTGTGGGACCCTGGGCAGCCAGTAGAAAGTCGCTTGCTGACCACAAGACT
>316308 NS=87 contig=overlapped:103
CTGTGGGAGTTCAGAGAACACTTGAAGAGTTGTTTCTCTCTTTCCTCTGCATGGGTTACAAGGACCCAGGCTCCAGGCTTTGCTCTAGGCACCCTTACCCCCTGAGCCATCTTGCCAACCCCAAGAAGCATTTGCCTTTTGACTGCTGCTGCAGTGGTGGTTCAAAGTGAGTCATCAGACT
>316309 NS=73 contig=overlapped:80
ACATGGATAGTCCCAAATTGTCTGCTGCCATTCGTTTCCAAAATCATTAAAGCGCGAGTTTGTGACCCAAGTCCTAAATGAGCATGACTAGTCCACAAAAGGGCTGGGTTTCTGGTAGCAGACTCTCCCAGGTACTTCATTTGATATATGCTTTTGAGGAGGTGCTGAAGGAGACCTGTGTCCATGTCCAGTGGACACTCGACT
>316310 NS=75 contig=overlapped:19
GCGTGTGAGCGCACACACCATATTAGGAGATCTTGTTGCAGAGACCCCAAGCGCATTGTAAATATAGGGAACACAGGCCTCCATGACTGGCTAAAGAGAACCATTGCTAGTGGCCTGCTGGCAGCTTCTGCCATCCTTGAGTGAACGGCATAGGGCACACCAAGAGGGCCTCAGCCTGCTCGAGACAGGGGCTGGAGAGCTGGCTCAGAGCTTAAGAGCACTGGCAGCTCTTCCAAAGGTCCTGAGTTCAATTCCCAGCACCCGACT
>316311 NS=86 contig=separate
ATATGCACATAAAATAAAACATCTTTTTTTAAATGAATGATAAGAACAATGGCTTATAATGCATTTAATAATTTTTTTAAAATCCATCCGTCCATTTTAAAAAGTGTGTGTGTGTGCACATATGATATAGGAAGGGCTCANNNNNNNNNNGTCTGCACATATGGTGGTCAGGACAACTTATGTGAGCTGGTTGTCATCTCCTTCAACTGTGCATTCTAGGAATCAAGTTCAGATTATCAGCCAAACACTTTAACCAGCTGAGCCATCTCATCAGCTCTGTTATTCCATTCGACT
>316312 NS=120 contig=overlapped:107
TGGTGGTGTCATTAAAGGTCCTGGTTGGTTACTGGAAACATCTCTCAGCACCTATCTAGACTGAACTAGAACTCTATCCAGCTGCTCTTATCTAACAGACAGTAATCTCCCAGCAGGAATACTGTAAAGATTTGGGGAATACATAAAAAGGCATGACTTTCCCTGTTGCACAGGACT
>316313 NS=108 contig=overlapped:104
GTGTGACATTCTAGAAAAGGACACTCAGTGAGCCAGAAGGTGGACCAGGCGTTTCTGGAGGCCGAGGGTTCAGGGAGAGGTGGCAGCTGCTAGCACCAAAGACAAATGAGACCTTCTGGGGAGAGAGGCGTGTCTTAGGCCGTGACTCTGAGTAGACCCAGTTACTAAAGTCACCGGACT
>316314 NS=1 contig=overlapped:97
ACATGGAAGCAAGCCAGATCCTCAGCCTTAGCCAAATGTGGAGTTGTTTGTGACAGAGAGCACTCACCATTGGGAAGGTGGAAGGCGGAAACCAGCTCCATCTTTAAGGCACAGCATTACACAGCTCTCTACAGTTCCCCCTTTTTGTTTTAGACGCATCAGGCAAGAGTAGAGGTCTGATCTCTGATATTAGAAATAAATTGG
>316315 NS=19 contig=overlapped:77
ATATGCTTCCTGTAACAACACGTGACTACATTTACATAAATTAAATTAAAGAAAGTATCCTCTTTGGAGATTGTGGTTTCCTTCCTTCTGTGTATTTACTTCCGGGATCACCAGGGTACTGTGTGAGGTAACAGCGGAGCTCCTCTGATGACAGTGCAGAGTTCTGCTGTGTAGAAAGAACATCACTTTAACCAAACACATGTGACT
>316316 NS=120 contig=overlapped:39
CAATGACACCTATGAGAGGTGTCACCTCGGGACACAACGGCACAACACGTGTAAGCCACGTGGCTCAGTGCCTGGCCGAAAGGTAGGCGCCTAGTAAATGTCAGTGATCGCGTCAGCATCACCGAAAAACTGTTGTTATTACTTCCACAGTGGCTCCATAGCCCCCCTCTCCAGTCTTTGTTCCCAGGGCTCCCCTGCCTCCAAACCTTCCTTCTCTGTTGCCCACGCATCTCACGCACAAGACT
>316317 NS=19 contig=overlapped:50
GTATGCCCCTCCATGGTGGGGTGTTAGTTCACTCCAGATGTAATCAAGTTGAAAGTCAAGAATAGCCATCATTAGACTCAGTTATCTAATTCAGTCTCAAATAATGGGATTACAGGCATGCATCACCATACAAGAATAGATGTGGTTCGCTTTGCAGGAGCATTCCACGCATGGTGCTGTGTACTTCCTGTTGTTCTTTAAGAAGCAGGTGCTAGCAAGAGATTACACTTGAATGATGATAAGAATAATAGATTCCATCAGAC
>316318 NS=84 contig=overlapped:6
ACGTGTTGTATTTGAAATAATCAAGGGAAGAGAAAAGAGAGCCTCAACTGAAATAAAGGCAGGTAAAATTTGTGAAAGTGGGTCCTGGAGAGGTGTGTCAACAGTTAAGAGGTCTTGATGCCCTTTCAGAAGACCAGAGTTCAGTTTCCAGCATCCATATTGGGTGGCTCATGACCACCTATGACTCTAGGTCTAGAGGATTCAATGCCCTTTTCTGGCCCCTGCAGGCATTAACACACACAAACACAAACACACACATACACACACACACACATGACT
>316319 NS=89 contig=separate
TTGTGTTGGGAATGTTTTAAAATCCTCTTTACTGGGTATTTTGACGTAATAAAGTTAATTTTTGTCAAGTACAGTTATGCTACTATGCTACAGGAAATTAGAAATTATTCTTTCTATTCAACTACACAACTATACCAATTNNNNNNNNNNGGTGGAACAGTTTCTGTGTGTGGCAATGTACTGGCTGGAAGAAGCAACTAAAGTCAGGGAAGATTTACTCTGGCTGGTGGTTTCTGAGAGTGGAGTTTGTGATCATGGGGAAGGTGTAGCAGAGCAGATGCCATCCATGGGACT
>316320 NS=89 contig=separate
GTGTGTATTTGTATACATTCTTGCTATGGTCAATGTGAGGTCAAAGGTCAGCCTTGGGTATTAGTTCTTATCATCTACCTTATTTGAGACAATGTCTTTTGTAGTTTTATACTGCTTGCTCCAATGTAGCTGGTCCTTATNNNNNNNNNNAAATTGATGTAGAAGCACTGGGATTATCTATGAATGGTATTGTGTTTTGCTTCAGAGCATTTGACCTCAGGCACAGGTCTTCATGATTTTGCAGTAAGTTCTCCAGCTCCTGAGCCCCCTCCCTAGTCTCTTTTTCATTTGACT
>316321 NS=36 contig=overlapped:88
CTGTGTCTCTTCTGAACCAGGAACTCAGTCATACTACTCTTAGGACTGAAGCACAGGATTAAAACACTTGTTTCATTTCTCATGGAGAAATCTGTGTGCCATCTTTCTTTGAAGCTTATGGAAGGGGACAATTTCCAAATTATATGAGTGTCTCACTCCAGCATCCTTGACCCCCCACTCTCTTCTTCACGTGACT
>316322 NS=84 contig=overlapped:88
GGGTGAATGCATGCAGAAAGCAGACAGGAGAATGGCCTGAAAGCTGGGTAAGAGCCTGAGCACAAAACATACTACTTTGCTGAAGAAAGAAAAGGCATTCTTTTGCACAAGCTCTTTTGTGTTTTGTCGTTATCTCTAACACCTTAGTTCATCTTTGCTGACCTCATAATTATTAAATGGCTGGAAACACAAGACT
>316323 NS=114 contig=separate
CTGTGTTGAAGAGAGTGATTCTGAATACCATTTACAAATTCTCTGCCTGTAGATGCTCTTAATTTTATGGAGTTTCATTTGTCAAAAGTCATTCTTATTTCTTTGAGTTTTGCAGTACTCTTCAGAATGCCAGTTGACTTNNNNNNNNNNACTTGCTTTCTCTGTTTTCCTCTAATATTTCTTTCGCTCGTATTCAACAAGATGGCAAAATACCTGACAAGTGATTCATCAGTAGGGAATGTTTATGATAAGATACTTCCTTTTCACTAATTTTGGAACACCTGCCATGGGACT
>316324 NS=54 contig=overlapped:101
CAATGGAACAGTAACTAAGAGGTATGTTAGCCGCAATACAATATAAACCAGGCTGGAAATGACATCAAATGGAAACAGGTCTACAGATAGACCTTCTCATTCAGAAAAGAATGAGAAGAAAGCAGAAAGAGTAAATCTTTAGGAAAGAATGGCATGTGTGTTTTCTACTCTAATCACTCGACT
>316325 NS=116 contig=overlapped:37
ATATGAGAACTGAGCTGCCCATTGGATACATCTGTTTAGGGGTCCTTGGTCCATGCATGGTTCTTGGCTGGTTGTGCAGTCTCCTTAAGCACCCCAGGGCCTCGGTTTGTTGGCTCTGTTGGTCTTCTAATGGAGCTTCTGTCCCCTCCGGGTCCTTCTGTCCTTAACCAAACTCTTCCACAAGACCTTCTGCACTCCACCCAGTGCTTGGCTGTGAGTCTCAGCATTTGTTTCAATCCACTGGACT
>316326 NS=70 contig=overlapped:97
ACGTGTTTAAAGACCTATTGGAACATTCCAGGTCTTTGTGTCTCCTCCTTTACTGTTTTGAACTTTAACCTTAATGCAAAATGTTCAGAGCCAAGTCCATACAACACAGGCATCATTGGCTGTTTTCTTCCTTTTTTCAATTGTGCTTGCTCGGGTGAACCACATTCAATTTTTAAGCCATCAGACT
>316327 NS=29 contig=overlapped:111
CTGTGATCCCAGCACTCGGGAGGCAGAAGCAGGAGGATCTTTGTGAGTTCCAGGCCAGCCTGGTCTAAACAGAGTGAATCCAGGACGGCCAGGGCTATTTAACAGAGAAACCCTGTCACAAAAAGACTAAAAGAAAAAAGTAAATCATTTAGTGTGTATCTATCCATGTGACT
>316328 NS=80 contig=separate
CTATGCTGGGCATGGGTGAGTCGGAGAAAGCCCTGAGCTTCACTCCAGCCCACGTAGAGGCGGAAACACAGGCAGTCCAGGAGCACACGGATCTGTGTCCCCCATGGAGAGCGCCTCGTGGCAGCTGCTGTCTGCAGTTCNNNNNNNNNNTTGGCCGGCTCCGTCCAGCTACGCTCCCGCTGCCCGCAACGCCCCCTGCCCTCAGCACTGTGCATCTACACTGTGCCTTCTCGTGGTGACTGCGGCTCAGCTGGGAACCCGGGGCACGCGTACCTTGTTGTCATCCATGAGACT
>316329 NS=40 contig=overlapped:132
AAATGTGAAAGATATGTGTTAAACAAGATAGCCTCTGCCTTCCACGTGTGGCTGTCATTGCCTTGTGCAAAGACACCATGAGCTTAATTATTTAAACAAGCTTAAGCATGTGTAAATGTACAGTATTATGTACTGTGCTTTCACATAGGACT
>316330 NS=46 contig=overlapped:11
GAGTGCTTGTGAACTTTACTGGTTTTCTCCTGGCTTCTAAAAAGACCGGGGTCAGTGGGATTGCTTTAAGTTTCTCTCCGTTCAGTTTGATGTCGGCTATAGGCTTGCTGTATATTGCCTTTACTATATTTAGATATGTGCCTTGTATCCCTAATCTCTCCAATACTTTAAATATGAATGGATGTTGGATTTTCAAATGCTTTTTCATCATCTAAGGAGATTATCATGTGGGTTTTTTTCTTCCAGTTTGTTAATATGGTGAATCACATGACT
>316331 NS=104 contig=overlapped:30
CCATGATAAAAACGATAATTACAAGGTAGATGGCTCAGGAGGTAGTCACTTCCTGCCAAGCCGGGTGGCCTGAGATCAGTCCTTGGGACCCACACGGTAGAAAGAGAGAACTGACTCGCACAAGTCTGACCACCACATGGGAGCCGCAACAAACACACACAACAAACAATAACTAAACGGAATTTACAAATTAAAAGACTCAAATCAGGTGGATGGCACCTGTGGAACACCATCCGTCTGTCCTCTCCATGCGACT
>316332 NS=46 contig=overlapped:105
AGATGAGGTGGACTCATCTCGGAGTTTTGTCAGAGACCAGGCTCTCCTCTTTCTCTGCTTTCTCCCACCTTTCGAAAGCTTTCTGATTATTCTTATTTACAATATTTGGAAAATAGCCCCAAAGAAGGAAATAAGAATTTATACCTCCAAACCCAGAGATAGTTACCGCTCATTAGACT
>316333 NS=66 contig=separate
AAATGTACTTGCCTCTGGCAGTGCTGGGATTAAATGTATATTCTACCAAGCCCAGTAAATATTTAGCTTTTAAGTCAAGGCTTATGATTCGTTTAGAGTCATTTTTTCTATAGAGGATGAAGCATGAAGCAAAACTCACTTTTCTTNNNNTTTTTAATGGGTCTTTTATTTTCTGGTGCCATTTTGTTGTTGTTTGAGACAAGGTCTCACTATGTAGCCCAGGCTGGCTCGAACTCACAGAGGTTTGTCTGTTCCTGCCTTCCAAGTGCAAGGATTAAAGGTGTGCACCAGACT
>316334 NS=93 contig=overlapped:96
AGATGTCAGGTCAGACTCTCAGCAACAAAGTTTAAGAACAATACAATGCAGCTGAGTGAGGGACATGGGGCTGAGAAGGCTGGCTGAGAAGTCTCCTTTAGCTTCAGGTTTAGTGAGAAGCCTTGTCTCCAAAAATGACTGAAGTATAAAGAAAGACAAACTATTGCATCTCCTGGTTCCACACGACT
>316335 NS=86 contig=separate
CAGTGGTACAAAACAAGTGGGTAGAGGGTTCTGAGCCCAATACTAGCATTTCCTCACTCCCCTGAATGGTGGCTTTGTGTTCTTCATCTGCAAGGTACTTTGGTCCATTTTATTTATTCATAAACTTTTAAGCGTATGTTNNNNNNNNNNAGTTGGCAGAGAACTGCATTTCACAGTGTGAGATGTGCTATGACAAGGCAATTCAAGGGGACCCACACTAATCCTGCTTGAGGAGGAATAAGTTCTTGAAGGCAATAGGGATCTCAGATACTAACCATAGCAAGGCATATGACT
>316336 NS=84 contig=overlapped:110
CAGTGAGGTCAGAGGACAGTTCATCAGAGGTGGTTCTCTCCACCATGTTGGACACTCTGGGGGATAAGTGCTTTAAATACTGAGTCTCCATGATGGCCATTAATATTTTAGCAGCAAAACCCTTTGTGTAGTAAAATATTCCAAGATGAAGCATATATGTAAAAACACCTGACT
>316337 NS=107 contig=overlapped:111
GGATGGACAGGCGGCAGGAACAGAGAGTGACACTGGGCCTGGCTTGAATATTTGAAATCTCCAAGTCCACCCTCAGTGATGTGCTTCATTTAACAAGGCCACACCTACTCCAAAAAACCATGCATTCAAAGAGTGCCACTCCCTGGTGGCCAAGCACTCAAATCCACATGACT
>316338 NS=124 contig=overlapped:26
CTATGATTTCAACACTTTGAAGGCCGGAAAGAACTGAAAGTTCAAGAAATGTCAGTAGTCCTCAAGCCAGCTGTAACGGTCTTTTGCAAGCACAGATAATTGATGAAGATGGTGGCAGTTTATCTTGGGGGATAGTTCTGTACAATGTTGGCATATTTGGGCCTGCAGAAGAAGGCACTCAATGATTAAGGGAACCCACTGTTCCTCCAAGAGGACTCCGGTTCAGTTTCCAGTACCCTTATGCCAGTTCACCCGACT
>316339 NS=67 contig=separate
CCATGCCTTTCCTCCCACGACAATCTGGACTGTGTCCCTTCAAACCACGCGTCACAGTGAACCTTCCCTCCCTGGACTTGCTTCTTGTCAGATCACAGGGATTAGAACAAGGGCTAACAGTTGCCGGTGCCACAGCATGGNNNNNNNNNCAGCCACCTGGCATGGAAGGACTTCATCAGTCTTACCACCTGTTATCTGTACTCTGCTTAGGAAATGAGGGAACCAGAGCTGTATTGGAACTTTCTGGCTAAAAGGATACAGTTAATGAAGGTCTGCATCTGTGTTCATGGGACT
>316340 NS=37 contig=separate
CAATGCCTGGCTACCTGTTCCTGTCTTTATATCTTTATATTTTTGATTCAACCTCTCCCAGGATGTGTATGTCAGTACTAGTTACTGCAGAGGCCTTTTCTGAACATACAAAATACCGTATGGGACAGTTTGGGGCATAANNNNNNNNNNTTCCCACCTCAACGAGGTCCAGGCAAAGGAAATATGCATACTAAAGGGGGTAGAAGGAGGCCACAGCTTGCATAACAGAGTGACACTGGCTTAACAGTACTTACCAGATATCATTACCACTTCCTTCAAAAGTTTCATACGACT
>316341 NS=81 contig=overlapped:70
CAATGGGGGAGGGAGGGGCTAGGGTCGTTGATCCTGTGAACTTGCCAGTGTCACGGATAAAGAAGTATGTTGACGCCTACACCACTCAGGCACCATCTGAAGAGTGGTGCTGAGGACTATGGCCACCACCCAGACCTGTAACTACATCTCTCAAACTCACTTGGCATCCAGCACATAATAGGTGCACAGGAGCTCCTGAAGCAGTCATGTGACT
>316342 NS=50 contig=overlapped:65
CTGTGCGCTGGTGGCTTCCTCCACCCACACAGCTTCATCATTCATTTCTTTTTCGTCTTCACCAGCCCTTTCTGCACCAGGCTCCGGTACAGCTCCTGGATGTAGGTGTAGACGCACTTGGAGTCGGGCACTGCCAGCCGCACCATGTCATCCACCTCCAGCAGCTGGGCGCAGTCCGCTAGTTTCCTGAGGGAGGGCAGAAGCAGAAGCATAGGACT
>316343 NS=113 contig=overlapped:35
TTGTGACCCCAGTGCCGCCCTGCACATCAGTTGCCTTTGCTTTTTCAGACAGGGTCTTGATACGTTGCCCTTGAACTCACCGTGCACCTCAGTCGGGCCTTGAACTCAGGATCTTTCTAGCTCAGCCTTCCAGATGCTGAGGGGTACCATTGTGCTCAGCACACACACTGATCCTGGGTAGTATTACTTGGAGTTAGAAAACTCTTCAGAATCAAGGTTTCCAGCCATCTGTATCAGTTTCACAGGACT
>316344 NS=93 contig=separate
AGGTGACAACTAAGATTAACTATGTTAGAAGTGAATGGAGAAATGTGTGCACTGATAATGTTTGAGCACCTTTCCTGACATATCAAAGAGGCTCTAGGGTTCTTCAACTTGCCAGCTAAGAATGGTGGATGCATATAGAANNNNNNNNNNTGAGCAGATCAGTAACAGTTCTAAGTAAGGAGGGGTGCTGCAAGAGACAGGCACCATGGGAGTCTGCCTGTATAAGTTCTGGACCATCTTTAACATCATCAGTATTCACAAAGAGAGACTTTACTCACTCAAACCCATGAGACT
>316345 NS=45 contig=overlapped:92
TTATGTAACCCATTTAGAAACTAAACTGGCATGGATTACATTTGCGCTCGGGTTCTAGGTTTCCCACAAGGAGAGCAACAGAACCAGAAAATTTGAGCACAGGGGTCTTCCCAGAGACCCATACTCCAACCAAGTACCAGGCTTGGAGTATTCAATGTTCTTAAATACACTCTGACTTACAATCATCTGACT
>316346 NS=20 contig=overlapped:89
ACATGGCATAGTTTTCCCTATTTCTAAAGTAGGAATAAGGGGCTGGTGAGATGGCTCAACTGTTAAGAATATGCACTGCTCTTACAGAAGGACCTGAATTTGATTCCCATGTCTGACAGTTCACAACTACCTGCAACTCGAGCTCCAAGGACTCCGACATCCCCTTCTGGCCTCTTCAGGCACCTGCACAAGACT
>316347 NS=108 contig=separate
ACGTGTTTCTTCATGTAGCAGGATGTGCGGTAGCGGAGGCTCTCCACAGTGGCGAAGAACACCAGCTGGTCCTGGATGGCGCGGTACATGCAGTGTCCGTCAGCAGGGATGGTCTTCATCTCCAGATTTCGGGCCGCTAGGATGGCCGCCCTCCTCACGACGGAAGGTGGCCAGTTGCTCGGCCTGCTCCACCGGCATCCTCTCCTGGCGTCTTCTCTCCACGTTAGCTCTTCGCTCGTGCTTTTTCTGGGTCTTTGATGGGCGTGGAGGCATATTCTCGAGATTCATCTGACT
>316348 NS=110 contig=overlapped:32
AAATGGTGGTACAAGTGATAGCCCATGCCTGGGTGGCAACCAGGAGAAGAGGGTATAGTTTCTCCAGCAGGTGCTGGCTTTTCAAGTTTGTTCTGTTGCTTCCTACATGTGTCATGACCTTCAGCAGGCTCCAAAGCCTCCTTGTTTTCACTGCTGTAGAGTGGAGAGTAAAAGTGTCCATCATAGAGCTGCCTGGGGAGTAAATAGATTCATGCTTGTAAATTTACAACAGGGCCTGGTCAACACTAGACT
>316349 NS=73 contig=overlapped:96
AGGTGCAGGTGTTATGTAGATACGAAGAAGGGCCATGGATTCTCTAAACAGAGCTTTTGTTTAAGGTTTCTCTGATCTGGCTCTATCCTGAGGAATTTTGATTCCAAATGGTTTCCTTTATGATTAGGTGTTATGATTCCATACTGTGGTATCAGTCCAGGACTAAAGAAGAAATAATGCACACGACT
>316350 NS=78 contig=overlapped:116
CTGTGCTTGTAAAGTTCTGGAAGGGCTGCCAATGTTTAGTTTCAGCTGATGTGCAGACATCATTATAGAATTTCAAAAAGTTGGCAGTTGACAGATTGCACATCAAATATCCAAGCATCCAAACTTGAAAACACTGCCTCTCACTATTTCCCATACTTACACTGGACT
>316351 NS=61 contig=overlapped:103
GTATGCTGGGAATTGAACCCCAGTCCTCTGCAAGAGCAGCAAGTGCTCTTAACCACTGAGTCATCTCTCCACCTCCAGACAACTTTTATATAAATGTCATGTAGCTCCCAACCACCTGTAACTCCAGCTCTAGGTGTCTGATGCCCTCTTCTAAGCTCTGAGGGCACCTGCATTCATGTGACT
>316352 NS=37 contig=overlapped:30
AGGTGTCATCCACCCAAAGAGCATCAGACCCGTCCGATACTTTTTTCTCAGAGGCGGGACCTGGGGCATCAACCCACATGCAATCAGACATGCTCTTCTCTGGGTCTACAGCAGCTGACCCTGAGTGCAGTGCTTAGCCTCGCATCCTGAGCATAACATTTTAGCTTTTTATGGTAGCCAACCATGCTTGGGGAGACTGTCCTGCTTCAATGGCTGTAGAGGCCTGAATGATCATGGCTGCTTTACACTGGACT
>316353 NS=69 contig=overlapped:36
ACATGTTTGATGCCTGAGGAGACCAGAAGATCCCCTGCACTCGAGTTGTGAACTACTGTATGAATACTGGGAACCAAATCTGAGTCCTCTGCAAGAGCAACAAGTGCTCTTAACCACTGAGCTGTCTCTCCAGACCCACTACTCCTTTCTTAAGTCCCTGGTGTCCTCCCTAGCTTCTAGAGACACACACCACTCCAGTCCATATCCGTAGGACCACTGCTGGATTCCCCACCTGTGCTCACCAGACT
>316354 NS=21 contig=overlapped:21
ATATGGAGAAAGTAATTTCAACATTGAAGCAGGTAGTACATATGAGTACATAAAATGGGACCAGAAATTTTGAGTAGATAGAGCCAAATGTTATTATTGGGATGTAGATGGGGATTTTCTTTCTTTGTTAACACAATTTTCTCAATTCTGGGGCTTTATTTCATTCATTGGTATTAGCGGGACAGAGGCTGAAATAGTTTGAGTTCTGGGTCCACAGAAGGAGGGGTCCTGTGATTGTCGGTGTGACGTACCTTCACTAGACT
>316355 NS=101 contig=overlapped:100
TGGTGTTGAAACTGGATGAGAAGGCCCCTTGGAACTGGTTCCTCATATTTATTCCCGTCTGGATATTTGACACTATCCTTCTCGTCATGCTGATTGTGAAAATGGCTGGACGGTGTAAGTCTGGCTTTGACCCCCGGCATGGATCGCATAATATTAAAAAGAAAGCCTGGTACCTCATTGGACT
>316356 NS=24 contig=overlapped:67
AAATGGATCAAGGATCACATAAGATCTGCTTCTCCGACTCTGATAGAGAAGAAAGTACAGGAATACACTTAAACTCATCAACATAGGAAAGAACCTTCTCAACCGGGTACTGAAAACACAGCATAACACCAACAAGTGATAAATGGGACCTCGCGAGCCTGGAGAGCTCTCACGAGCCTGGAGAGCTCTGTGCGGTAAAGGACGCCATCATTCGACT
>316357 NS=29 contig=overlapped:100
CTGTGCATGTTACAATTCCAGCACACCAGGTGCTAAATCAAGAGGACTGTTGCCAGTTCCAGGCAGCCTGAACTACAGAAAAATTCTCCTCTCAAAAATCCAAAGGGGTCAGAGGTGGAGAGGTGGTTCAGCCTGGAAGAGCACCTGCTGTTCTCCAGAGGATCTGGTTGGCTACCACAGGACT
>316358 NS=99 contig=overlapped:112
GTGTGCTTATGGTGGGTACATGACATATATGATAGCATATCTACTTACTAGAAATTCAGGGTGCAGAAGAGTGAAAGACTTGAAGCATCTCATGTTAGAGAAATATTTTTAACGTCTCATAAGATTGTGTTTCAACACTAGTTTGTGTGTGTGTATGCGCACACACACGACT
>316359 NS=32 contig=overlapped:136
CAGTGCTGCCCTACTCCCACCTGGCCGTGCTGGTGCCAATCTTCCTGCTCACCGACTACCTGCGGTACAAGCCGGTCCTGGTCCTGCAATGCCTGAGCTTCGTGTGCGTGTGGCTGTTGCTGCTGCTGGGCCGCGCCGTCATCCGACT
>316360 NS=11 contig=overlapped:102
TTATGGACACCCCATCTTTGACAAAGATGCCAAAACCATTCAATGGAAAAAAGATAGCATCTTCAACAAATGGTTGAATATCGAATGGCAGAGAAGCACTTAAAGAAATGCTCAACCTCATTAGCCATTAGGGAAATGCAAATCAAAACAACCCTGAGATTTCACCTTACACCCATGAGACT
>316361 NS=60 contig=separate
AGATGCCCAGACTGGACCAAGTCTAGGACCAGGGCCTGTAACCAGAGCTGTTAGGGTTAGAGCCTGTTCTCTGGCAGCCCTAAAGAGAGTCTCTGCCATCAATCGGCCAGTTAAGTAGACAATTAGCAGAGATCAGAAGAGAAAAGTTTAGGCCACACTGGGAAGGGAAACAGAGATCTGGGACAACTCAGGTCCATCTTCAAGGTCTTGACAGGTTTAGGCTTAAATAGAGGGCACAAGGTAGGCGCAGCTAAATAGACCTGGTGAAGGCATGGTGCTGCCCATCACAAGACT
>316362 NS=83 contig=overlapped:14
TCATGGACCTTGAAATATAGATGGAGACAGGATGAAATGCTAACCACAGAGACTTGAATCTTATTCAGGAGACTAGGAAGCCTTTGAAGGTGAAAGGCAGGGAAATAATAGAATTGAAACTGTGTCCTGGGAAGGTAGATCCAGGAACAAGGTGGAGAGTAGACTAGAACGGGATGGAAGAAAGAAGTGAGCGAGCAGGCTGCTGTCAAGGTGTTTGGCCATCGCTTAAGATGGCCTCCTTGAGCTCCCCAAGAGACTTTTCATGGGACT
>316363 NS=125 contig=overlapped:32
CCATGACCTTCTGTCCAACTCAGTTTGAACTACCTTGGTGAACTGCACAGACTAGAAATTTATGAACTGCTGAAGATGTGGATGTTTCCTAGTCTGTGATCAGTGTGCTACAACCAGGCATATGTGACATCTACTATGTTGGTTGGATTGTTCTGAGGACTATTTTCAATGTTATGGAGCACAGACTTCTCCTTTAACTTTTTCGTGATACAAAGCTAGCAAGAGCACACTCTTTGGTACTTACACAGGACT
>316364 NS=98 contig=overlapped:39
GTGTGAATAAACTGCCTCTGCTGCTTGCTTGGTCTGTGCATTTAATTAAGTGCACAAATTCCTACAGGCATGTGGTTAAAAGGGCTCTGGCAGATTTTCCCTCTGGAGGGCTTGGCTCTGGGTAGCAGGAACCCTCGCTGGCACTGGAATTCCAAAAATGCTTGTATGTGTAACAATAAGCCCTGAATTAATAGCACGGCAGCCTTTGCCGGCTTCGATTCCGGCTCACCACACAGCACTGGACT
>316365 NS=72 contig=overlapped:91
CTGTGATAATAATGATATTATTCTTGCAGGATAGCACTATGTAGCAAGGAGTGAGCAAGGTGCCAATCCTCTGGCTTCTCTCATTGCTTTGTAGATGATTGTCTCCTGCCTTCTCATCAAATTTCTTCCATATTCATACTTGTCCCTTCATATGCTTTAAAGTACATCCATCAGTTTTAGACATCACCCGACT
>316366 NS=53 contig=overlapped:115
GCGTGTGGCCAGGGGGCATGGCAGGGTCTGGCTGGCTGTGCTGGCGAGCTTCAGCCTCCCTCCGCCACAGATCCCTGCGCTCCAACAAGCTGTGAATGCACGGGCCTAGGGTTGACCACCCCAAGGCAGACTGACCCCCACCCTTCACCGGGTCCCTCCCCATACGACT
>316367 NS=107 contig=overlapped:34
TGGTGTGGACTCGGAGAAGGTATAAATAGGAACCCAGAGAGAGAGTATGCTTCACTGCGAGACATTCCTATACTCTGTCTCCGCTGCTGCTGGTCCTTGTTGCTGCTTTTGTTATTGCTGGATTGCTGGTTTGCTGGGCTGCTGGATATTCTGATGATAAAGAGTGGAATCACCCCAAGGAACTAGGTCTAAAGAGGTCTACGTGCCCTGTCCCTACTAACCTTCTTTCTCTTCTACCTAGCATTGGACT
>316368 NS=73 contig=overlapped:115
ACATGATGGCTCACAACTATCTGCAACTCCAGTCCCAGGGAATTCAACACCCTCTTCTTAGCTCCATGAGCACTAGGCAAGCAAATGTGCAAGTGAAAATATTCAGGCAAAACATTCGTATACACAAAATCAATCAATCAATCATTTATTTGTTTGTTTTCATGGGACT
>316369 NS=52 contig=overlapped:62
GTATGTGTATTTTCCTGCCTCCATCTCGTGGGTGCCTGGTGCCAGTGGAGGCCAGCAGGCACTGCATCCCCTAGTGCTATGGGCACTGGCAGTTAGCTTGGGCACTTTCTAAGTGTAGCCAGTGCTTTCTCTGTTTTTTTCAATGCACAGTTTCTCCATGTTGCCCAGGCTGTCCTGAACTCTTGTCTCCCATGTGCTGGGGTTCAAGGTGTGCACCAGACT
>316370 NS=99 contig=overlapped:34
GAATGCACATGCTGTCTGCTTCCATTTATTTAAGGCACAGGCTCAGGAGTTAATTGATAGTGGTACAAATCAGGAGAGCAGTTATCAGAGCTGGGAAAAAAGGGCTATGTGGTTGAGAGTGCTTGCTGCTCTTCCAGTGGACCCGAGTTCAGTTCCCAGCAACCACCTGAAGTGGCTAAAACCCACCTGTAACTCTGGTTTCAGGGTTTCTGTCACCTTCTGCTGGCCTCAACGGGCACCCACACACGACT
>316371 NS=93 contig=separate
ACATGAGCATACACAGAAGCCTAAGCAAACGTGTCCCTCCTCACAGAGTTTCTGTTAACTAACAGGCCTCTGGGACCTATGGTTAGCTGATTTTCCCAGGCATGTCAAAGAACTAAGAAAGTTTATTATCAGATCAGTTTNNNNNNNNNNATTCAGCTGCTAAAAGCTACGGTTAACAACCAAAATGTCAAAAATTATGTTTTCCCATTGATTAAAAACAAAAAACAAACAACAAACAACAAAACCTAGAATCCAACTTTCCTCCTGGACATAAACATAAACTTACATGTGACT
>316372 NS=71 contig=overlapped:69
TGGTGTTTCCAGAGCATCCTTTTGGGGGCACTCAGGTACAGCGGTTGGGCCTCCTTTGTCTTCGAGCCTGGCTTCTGGCTTCTGTTAACTCTTAGCTGAGGCTATGGGAGTGCTCTTCTGGGTGGGTGGGAGAGGCACCGGTCCCTCGGGATGACGGTGGCGAGCAGTGAAATGCTGCTGTTTATGAATGAGTGCTTTGTGCCACACACGACT
>316373 NS=76 contig=overlapped:97
TAGTGGGAGTGATAAAAAATAAACAGAATCAATAAGCTAGAGCATGGGTCAGTAAACTTTTCCTGGAGAGGCCTAGTTAATAAATATTCTAGTCTTTACAGACCATGTTTCTCTGATGCAACTACTCAGTTTTGCCTTTGTAGTGCAATATAACCATTGAAACACAGGAGTAAATAAACATGAGACT
>316374 NS=10 contig=overlapped:52
CTATGCCAGGGTAGCCCCAGGTACCTTCCTGGCATGGTCCAATCCTCTATGTTAAAGCCCAAGTTGATTAGAACTTTCTCTCCTGACTCACAAGGACCCTCACTGGGCTGTTACAACTGCTGCCAAGTAGAATGCATCATTCAAATCTGCCAAACTCCATGTGTCCTAAGGTGGAATTGTGGGACCCTGAAAAATGGACTGCCCCTCTCTTGCTCAGGAGGGCCATCTGACT
>316375 NS=31 contig=overlapped:125
AAGTGCTCCCCAGAACCTCCAGGGGACACACAGCTCTACTGACCATGCAGTGTCAGATGTGGGCCCCATAAGAGTTTATGGTACCCAGAGTTTACTGCAATTTGTTTTGGTAGCACAAGAAACCAAAATAAAAGCTACAGTTGCTAGCTGCATTAGACT
>316376 NS=3 contig=overlapped:72
ATGTGATATACATAAATATAAATAATAGCACTTCAGATTGATAATTTGAAGTGCTATAACTTCCTCAAGTACAATTTTTTTATATTATTTCACATTTCCAAGATTTTAAAAAGGCACCACTATTATTTATCCAACCACAGGTAAATTACCAACCTCCATGGTCAGGACTATGCCCTATACTTTGTGGGTATGCATGTGTGTCCACCTGACT
>316377 NS=95 contig=overlapped:62
CAGTGTTCGGGGCTATGGAAACCACTGTTCTCCCCTTGCTCAAGTGAAGAGCCTTGGGTAAATGAGAAGGGTGGGAGGAGAGAAGAGGGAGGGTGGCAACACAGGAGCTTTGTGTAACTACTCCAAGGAGTAACTAGACACTGCCCAAGAGACCCGCAAGCCCTCGGCAGAAAGACATTGAGGGGACATGAGTCATCCCCCATCTTAGAAGAACACAGGACT
>316378 NS=54 contig=overlapped:66
AGGTGCTTGCCCGTCGAAAAGCCCGGGAGATCCAGGCCAAGCTCAAGGTAAGAGAAACTGCCAGCACACAGAGAGAGAGAACCCTGGGTGTGAAGTGGGGCATCCCGGAAGTTGCAGCCGCTCCTTTTCCTGTTGGGAAAGTCAGCCCCTTGGGCTCAGGGGCTTCCACTGTGTTGAGCGTATGTTAGCCTGTGGCATCTCTGTAGAGTCATGTGACT
>316379 NS=29 contig=overlapped:69
TGATGGTTGTGGCGGAGCTCAAGAGCAAATTCCCGCTGCAGTTGCTTGTGACTGACAGTGAGAGCGCAGGAGAGCCTCTCCAGGGGTGCTCCTCCCCCAGCTAAGAAGTCAGTAGCCACCACAGCTTGTGTGTTTGTGTGTGTATGTATCTGTTTGTGTGTGTGTGTATCTGTTTGTGTGTGTTTGTATGTATCTGTGTGTGTATGCATCTGACT
>316380 NS=90 contig=overlapped:91
GGATGGGGAGGGACTCAATGAAAGCTGAACAGAGAAATACCACCCCACACCCCTTATAGGGTTGGGATTTTCTTACATAAAGGCACAGTACTGCTTTTTTATATTCTCTGCTCACTCCTGTCTTTCCCACAGCGGGCCCTGGGTATGTGCTGCAGAAATGAAGTTCTCCATACCAAGCAGCAGCCATCTGACT
>316381 NS=84 contig=overlapped:111
TGATGCAGAAGCTGGGAGCATGCCTCTGTTCTTCTGGGATTGGAACTGCAAGTGTTATTTTTGATCAGCGCTCTGGGCTGAAGTGAGTGAAAAGAAAGGCAAATAGTGAGTGTGACTGAGTGTTGTTGCTTTTGCTGGAATTACTTGATCTTTGCTTAATTTGCCATATGACT
>316382 NS=65 contig=overlapped:113
CAATGAACTTTATTTAAAAACAAAAAAGCTGTTCTGGGCTAGCAAGGAAAGGTGCTTGATGCCAAGCCTTTAATCCCCAGAACCCACTTACTGGAAGAAGGAACTGACTGCTACAAGTTGTCGTCTGACCTTCACATAGGCTCCATGGCAAGGACATGCCAACATGCGACT
>316383 NS=101 contig=overlapped:105
CAGTGAGCCTCACCTCCAGAGATACTCTCTCGGCAGGTGTACAGCAGAGTCCAGGTGTACATTCAGCCCCCTTTACGCCCTTAACTCCGTCCCCCATGGGCCGGTTCGGCTGAATGCCCCTGGCTGGCACTCGCCAACACTGGCAGTGTCTGCGGAAGTCCGGTGTGAGGCATGGGACT
>316384 NS=54 contig=overlapped:99
CCATGTGTGTGCTCATGGGAAGGCCAGAGCAGGCTACTGTATTTGCCTCTGTCACTCTCTTACTGCCGTGAGACAGGGTCTCTTAACTGAACCAAATGCTGGCTGTTTTAGCTAAGATGGCTGGCCAGTGAGCTCAAGACATCCTCCCTTTGCACCCCCAATGTGGGGCTAATATAAATTTACATCCGACT
>316385 NS=129 contig=overlapped:22
ATATGGCATGTATGAGTTCTCATACAGCAAATGGGATATAATTATAAACTAGTGGTTGTGTACAGAGTCTCTTAAAGTGAATGCAGAAGTCCATTGTGTGGGGAGAAGGAAGAACCTGGTGCTTCAGTGTCATGACTTCTTTATTGTGCTAAAAATAGTGTAACCCTGGAAGATGTGCTATATAAGTGATGGCCTGGTGGACAAGTGCCGAACGGGCGCTACTTGCAGTCCTGTGCTGCAGATTTGTTTCATGCATTTGACT
>316386 NS=39 contig=overlapped:42
CCATGATCACACTCTGGGAGTGAGAATGCAGCACAGCATAAGGACCCCAAACGGTGAGCAGCCTCCAGAAAAGCCATTTATTATTAGATTGTACAGCCAAGGCTTAAAGCAACACTGGCCCACTTGCAGCTCTCCCAAAGGACCTGTGTTCTAATCCCAGCACCCACAACCGGCCTCTTACAACAGCTTGGAACGTCAGCTCCAGGGGATCCAATGGCCTCCAAGGGCATCTGCACATGACT
>316387 NS=109 contig=overlapped:108
CAATGTTAGGGACTAAGAAGAGCACAAAGGCCAAGGCTCGGCAGGCAACCAAAGGGCAGAAAGGAGGGAAAAGCAGTGCTATGGAAAATCTCTGTGAGGGGTGGGGGTTTAAGAAACAAGAGTGGTCAAATGGGCAAATGCTTTTGCAAAGCTGAGTGAAATGGAGACATAGGACT
>316388 NS=79 contig=overlapped:118
GTGTGTGCGTTTTCAGCAACTTTATGCAAAACTGGTGTTATGAATGCAAGTCTAAGTGAAGTGAGTCCTTCAGGGCCATACTCAGACACCTTGTACTGTATAGGCAAGGCATAATACACTGGAAGATTAATGTTTGTGAATGAAAGGATTCAAGGCTATCATCTGACT
>316389 NS=6 contig=overlapped:56
AGATGCAAAGTGACTCTCAAAAACAGTGTAATGTATCAGTCCCCAGATATCTTTCTGGACTTAAAGATTACTGACGTGGGTGTTAACTGCCATGAAGTTCTGCTTCAACCAATAATTATAGCCAGCTTTAGGATCCTGCAGGTCTGGGGAGGTAAATAGATCAGCTGACTTCTCTTCCATTCTGTTATGCTTGAACTGAACTTAAATCATTCAAGTAGCACTGGACT
>316390 NS=3 contig=overlapped:71
ACATGCACATCTATGTATATTTAAGTTCAAGATGATTTTTTTAAAAAATGCACTAAAAAGAGAGGTCAGCAGTTAAGAGCACTTGTTACTCTCGCAGAGGACCTGGGTTCAGTTCCCAGCAATCACATGTTGAGTTACCATCTGTAACCCCAGTTCTAGGGAACACAATGCCCTCTTTTTTTTTTTTAATGATACTTGGTTGAACTTGATCTACACACGAC
>316391 NS=32 contig=overlapped:80
CTGTGAGCAGCCTATTCACTGTGCACTTCAGCAGGTTTTCTCATAGAAAATAACGAGAATTTCTCTGACAAGTTTGATGATTGCATATGACGGACAGATTACAGCTGGGTTCTCATAAAATTTTACAGCAAGATAGAGCACCCTGATTTGGGCCAAAGACTGCAGTTGGCAAAGCCAAGAGACAAAGGACCAGGGCATGCGACT
>316392 NS=73 contig=separate
GAGTGGAAAAAAAGTTCCCTCTCTGCATGTGGCCATGTCCTATGTGTCTGTCGGATCTTTAACAATGTAAACATCAGAAACAGATGGGGAAATGCAGGCCAGTGCCAGGCCAAACAGTGCTCACCACAGACAATGCGCCANNNNNNNNNNCACTAATTTATAGCATGCTGAAACCAAGCAAAACAAATAACAATTAGGGCCCAGAAATCTTAAAATGAATAACCTTTCTGTACACAAACTCAATGCCACTATTAAAAGGCCATCAACTGAGACAAATACATGAAGCATAAGACT
>316393 NS=124 contig=overlapped:100
CAGTGTGGAGCCCTGTGGACAGCCCGCACTCACGCCTAAGAATTCATTCTCCAAGGCAAGGAAAAAACCCTCCTTTCATGTCATAGCTACTTTTAATAACCAATGAGCTTGTGCTTCATACCAGATTGGTTTCCTCACTCAATGTTCTGCAGACACATACGCTAACGGTCGCCTCCATTGGACT
>316394 NS=74 contig=overlapped:53
ATGTGGTTGGAGTTTAGGAAAGGAAGGCCATGGTGGCAGGCACCTTTACCTGCTGAGCCATTTCCTTGTCTCCTCTGTCTTTTTAAGGCTCAGTCTCACCACAGCTGCCCAGAAGATGCACATGGGCTGTTGGTGTGTGAAAAACCAGTGTGTTTGGTCTTTGGAGAGGCCAGTCTGCAGGGATCTCAGGCCTGTGTTACTTTGAAGCCTATAGGCACTGGTCATTGGACT
>316395 NS=123 contig=overlapped:99
AAGTGTGTAAGCAAGCATCAAAATACTAAAGAAATATTTTCGTTCATTTAATATGCACAGTTACTCGTTGATAGCTTTTACATTTTTCACGCTCCCAAGCACATAGTACAGGCGTGTGACCGCTACATGTAAAGAAATCTGACACAGCTTTCAGGGTGACGTAAGGCAGCCGGTAACATTGGACT
>316396 NS=13 contig=overlapped:134
GCATGGCAGTGAAGTTCCGTGGAAATTAATGACACTGGAAACAAATGAAGAATCCATGCAGCCATGAGAGGAATGTCTAGGAAAGTGGCAGATACGTTTTGCATGGTTAAGAACCCAGCTGCTGCTAAAATCATGCCCACTCTTGATCATTTGACT
>316397 NS=89 contig=overlapped:110
AAGTGCAAAATTGTCACTGGAAATGTACAGCAGCCATGTCAGACCAACTCAAACAGACCAGTGTGGAAAGCAGCATTAAATATGTGCAATGAGATTACAAAATGTTATTCTGATGCTCATGTCAACTGAACCTAGCAACATATTTTAACTGGGTGTTCACAGACACATTAGACT
>316398 NS=73 contig=overlapped:108
GCATGAAACAGTGGCTTCTGGCACAGTCCCTACCCATCCAGTCTCATTAGCATCAGGCCTAAGCATTCTGTGGATACAGGTGGTCCCTGCACTTCACTTCACGGGGACAGGAAGGTCTTCAAGAATGCTATCAGAATGTTTAAGCAGTAAGGGATGATGCCAGGGGGCATTTGACT
>316399 NS=36 contig=overlapped:60
TCATGGCTGCCGAGCAACTTGTGAGTCAGGCTTACTGCACTGGCCCGTGATTCAGAGAGGGGAGGGGGATCCAACTGTGCAGATCCGGCCAGCATTCATCGGATCTCCCTGTTGGTCTGGTCACTTAGTTTACTGTTGTTTAGAAGTATTATCACGTTCATTTAGTGTGTGTGTGTGTCCTTGTCTATGTTCGAGGGTGTGTGAGTGAACATACTCATTGGACT
>316400 NS=90 contig=overlapped:18
TGATGTTGTTATCATACTTGATGTTACATCATGTTAAGTGTTTAGTCTGAAATTAGAAATCAATTATCTATGCCCTCAATCCCAGCAGTTAGGAGGCAGAGCCAGGTGGATCTCTGTGAATTTGAGGTAGTCTGGTCTACATAATGAGATCTAGGCCAGCCATGGCTGCATTGTAAGAATTCATCTCAAAAAAAATTATTTGTGCTTTCACTTCTCATTATAGGATCCTAGAATCTAGTGTATGTTTGCTCTTAGCACATGAGACT
>316401 NS=76 contig=separate
ATGTGGTAAAGATTTGACTCATGCAGTGGAAAACACAGCATTCTCTTGTGTTTTTCTAGTTACACAAAGGCATTTCAAAATAGTGAGTTGTGGTGGCACCTGCCTTTCATCCCAGCACTGAAGAGACAAAATTTGAGACCANNNNNNNNNNCTGGGACAGGCAGGGTTACCCATTGAGCCCCTATTTCAAAAGACAAAACAAAACAACCAACCACTCACATCACACCAATCAGAAAGCACAAGCCACAGGTGCTCCTGCTTTCTTCTTGTTATGTAGTCCAGGACCCATGTGACT
>316402 NS=62 contig=separate
TGGTGCAAGTTTGGCACCATCAGGTACCATGGAGTATCTAAAATCTCCTTCTCCTAAAAGGAGATTTCACCCAAGCTATAGTCTACCTGGTTTATCTCAAACTAGTCAGAGCCAGGCACATTCTTAGGCCAAGGCCTGAGNNNNNNNNNNTGATTTTGTCTGTTTTATGACTGATCAGGGTGACTCACGGGGTAATTGTGAGAGTTGCCACTCAAGATATTTCATTAATGTCAAGATAAATGTACTGTCCTTGATTAATATTCATGAATAATTAAATGCCTCCCCCATTAGACT
>316403 NS=61 contig=separate
AAGTGTCTCCAGCCGACCACGCAGACCTCAGGTAGACAGTAAACCCCAAGACATACCTGGATGCAGGACCCCAGAATGCCTCTTGCAAGGAAGGTGTCCGCAGGTAGGAACACTCTCCCACAAGAAGTTATTCAATAAGATCTCTCTGATACCATTCAGACTCCTGCCTCTAAAAAGCCAGGGTTCAGTGACAACTAGAGAAACGATTTAAAACCTCCAACAGAGAGACCAGGGAAGCTGATGAAGTACAAGTGCTGGGGTTGGTGTTAGAAGCAGGAGTTGGCGCTCACTGGACT
>316404 NS=95 contig=overlapped:110
CTGTGTAAAACCTGAGGCTGCTATTCAGACCTAAGGGACACAGTCAGGCTTGGTAGAGGGTTTTAATGGACTCAGCAGGACAGGACATGTGGCTGATGTTGGTATCTGTAAAGGAAGAAGAAGGTGACCGCTGCCTCCCTTCGAGGACAGCCTTCTGTTTATTTCCATGTGACT
>316405 NS=108 contig=separate
GCATGCATTCTAGCCCTCAGGCATGGAGGTCAGGAAACCTCCACATGGCTTCTTAGATGCCTTTCATTTTCTTAAACCTTAGGGTCCTTTAAGCCAGACCCGGGGCTCATGCTTCTGTTAAAGGAACAGGTTGGAGCCACCNNNNNNNNNTGGGGCTCCTGGCTACAGAGGGCAGCGTTCAGCTCCCAGCCCTGGCTTCTGCAGCTGTGTGGCCCTGAACCTCTGGACAGACTGAACCTCTCTACCTTTCCTCAAAACCTAAAACAAGACTGCTTACAGGGGGAGCATATGACT
>316406 NS=37 contig=separate
CGATGCGAGCCGCTGCTCTCTACCACCACAACGGGGTGAGACCTCTGCGAGCCAACATGACCCTTTCCTTAAGCAGTGCTCCTCTGGTACTTTGTCCCAGTAGGAAAGGTTATCAGTCCAAGCACAACGTGGAGACACAATGTAGCCACTAACCAGAGTGAGCACACTAGCCTGTCCTCAATCAGCACCCTCTTACCCTCCAACAAAGGCAGGCGTGTGAGACGCTGGAGAGAGCTGGTGGTTAGTACTTGCTGCTCTTGCAGAGGAGCAGGATTGGGTTCCCGGCACCCGACT
>316407 NS=49 contig=overlapped:104
TCATGATAACCTCCTACAGACATTCCCAGAGGCCAACCTAACCTGTCTAGCCCTCACTGACTTGCTCTCCAGATGATGCTAGAATGTTTCAAACTAACAGTTAAACCCAGCCATCACAGCACCTCAAGGTTAGAACATTCCTGCCCTGGGCTCACTTTCTATAATCGTGAGCACAAGACT
>316408 NS=107 contig=overlapped:15
TTGTGTTTTGCACTTAAAGCATCCAACTCCACTACAAACCTGGTTAACATAAAATATCCATGTTACTCAACAGGGCTAACAGCCTAGAAATACTACCCACACACTCAGATTTTGAGTTTAGATGTAGAATCAAAATCACAGGCTTGTACTTAGCTATAAGACTACAGCAGCAGTTGTGGAATTGAGTCATACAACTTTTCAATTTAACAGCGCAAAAGAAACATGGACTGAAGCCCACAAGATGGTTCATCCAGGTAGGACACTTGACT
>316409 NS=109 contig=separate
GAATGGAATCATATGCTTTGTGGCTTCAGAAGACTTTTTTCATGCAACATACTGGTTTTAAAGTTCATTCATATTCTTGCATGCTCTGACCAAGGTTGAGAGTATCCCAGGTCTGTGGGTATAAATACAAATATTTAGAANNNNNNNNNNAGAAGGTGATTTTAAAACATGAACATTCATCAAAAGAGCAATAGCAGGTTATGTGACATCGCCTGTGGTCTACCAGCCACAGATTTGGTACTCTTGTGGAGCAGGCCTCAAGTCCAATCAGAAAGTGGTTGGTTACACCCGACT
>316410 NS=98 contig=overlapped:99
AGGTGTGTATAGCGAAGCAGGCTTCTTCATAGCTTATCTGAAAGTTTAGAAGACTGGGCATCTTGTGTGTGCATGTAGAGGCTCAGAGATGACGTCAGTTCTCTATTGCTCCTTATGTTTTGAAGCAGGGTCTCTCACTGAACACAGGATCTCCCTCTGATTCCAGCTTGCCCGCTCACCAGACT
>316411 NS=32 contig=overlapped:81
ATATGAGGCCAAGCTTGGGCATGCAGGGAGAACTTGCCTCAAGAAAACAAAACAATAGGCTAGAGAGATGGCTCAATTCTTCTTGCAGATGACCTGGGTCCAGTCCCCAGCACTCACAACAGGTGCCTCAGAACCACCTCTAATTCTAGAGACAAGGCATCCAACACCTGATTCTGGCCTTCATGGGCACCAGGCATGCGACT
>316412 NS=94 contig=overlapped:107
TCATGCTTACATGACAGATATAAAGATCTGCTAATTTGTTACTTTTGTGCCAAGGAATGATGGTTTTTGTAATAGCAGAAAGTCTTGTATGTACAGTTAATACACAATGTACAGACTCTGAGCAGAGGCGTTTCAGACAGAGTTGGCTGGCTTCAGATGGTCTGACAGCATGTGACT
>316413 NS=113 contig=overlapped:32
TGATGTTCTTCACCTGTGATGCCGCTGGGGGATGTGATAGTATCTATGACCTCTGCAACTGCGGAGGGTGACTTTGATTCCCGTGTACTACCACTGGAGCCCATGCTGACGTCCATGGTCCATGGTGTGTGCTGATACTGGAGACTATGTGAATGTCTGTAGTTCACAGTGAGGGCAGAAATAATGTGTAATTCCATGATGCAGGCTCCTACTGATTCTAAAGAGCAAAAAAGCTATTTGTACCATGCGACT
>316414 NS=71 contig=overlapped:53
CCATGCCTTCAGAGCCAGCTCTACAGTGCTTCCCAGTCAAGGTTCTGGGCCTGTAAGGGGGTGGGCCAGCGATAGCCAGTGAGGGGCAGGGCTAGCTCTCCCACCCTGGGGACCTCAGGGCTAGCTCTTCTGACTACCCCAGGTGGAGAGGGGCAAGGTTGGGGAGAGCATCACTCTTTTGCCCACTCCACCTCATCGCAGATAAGTGGTAGGGCCAGCTCCATGCGACT
>316415 NS=101 contig=overlapped:104
GGGTGCTACATGCTACACAAGTTCTCTGCCCACAAAGACACTTCTCTAGCCTCTCCACCTTATGTTTTGGGACAGGCTCTCTGAATTTTGTTGCTAGTTGGCCAGTGAGCTCTAGGATCTTCCAGCCTATCAAGTCTCTGTGACAGATGCTGGGATTTGAACTTGACTCCTCATCCGACT
>316416 NS=107 contig=overlapped:31
CTGTGTGCCGTCGAGGTTTGACTCCGAGGCACTCGTTCTGTGCAGCCCTTTCACTGGGGGGAGCGGCCCTCTGTGGGATGCTGTGTGGACCAGGCATGCCTTGTGGGCCAGTCCCCTCTCTGGTCTCTCGCTCACAGCCTTGTCTTCACTGTCAGAAGCTGTGCTGTCCCAGCGTGAGCTTAGAGAGCTGGGGGTTCCTGGGCTGCTGTTTCTAGGTGAGTGGGCGTTGGTAACACCATAGGGCCACTTGACT
>316417 NS=10 contig=separate
ATATGAACCACACACAAGCAGTGAGTGATGTTGGCATTAGGCATCTGTTGGTTGTACCATGGAATCCCTTCTTTCCTCTTGAAAGGAAACTGCAAGACAAGTAAACCCCTTTAGTGAATTATCCTGGGTTATTAGAGCAGNNNNNNNNNNCCACTGGCCATTACGTACAGAAAGCAAAGAGGGCTCAGCTGCTAAAGATTAGTCTATCCAATATGACTAGTCTTCAAGAACCACCTGATTGTGTCTTATCAACTTGACACCACCTAGAGATACCTTCTTAGGAGCCACAAGACT
>316418 NS=18 contig=overlapped:49
AGATGCTCTGTTTTCACCTGCATAACCAGTGACCAAACTTATGATTAGCATGTTCCAGCTAGGAAAACACCAGGGAACACCATCCAGCTGAGCCTGTGAAACCGACAGGACTTGTCATGTGTCTCAGAGAGCCAACCTAGCTGAGCTGGCAGTTGGACAGAAGGTGTCTGGGACTGGTTTCCTAACTTCAAATGCAAACAAATTCTTCATCTTGCAGATGTAGGTTCACCAGACT
>316419 NS=91 contig=overlapped:36
AAATGACAGAGATGTAAAACATTTGCTAATTATTAAAAGCCAGCCCGGTGAAATGGCTCAGTAGGTAGAAGCATTTGCCACTGAGCCTGACAGCCTGAGTTTGGTCCCCAGAAGCCCCTGACCTTTTGAGTTCTGTCTTTGGAACACACATGGAAAGTCAGGTGTGGTAGCACGTGACTGTAATCCCAGCACTCCTCCTGTGAGACAGGAGTGGACACGGGACCCTGCCTCAGAAACAGCATGGGACT
>316420 NS=36 contig=overlapped:62
TGGTGGTAAACTCAGGGAGTCCAGGTGCCACTCGCTGCACACAGCGTGCCCACGTCGGAGCCCTTCTGCCCAGACAACTGGCTGTTCCCTTTAGGGGGATGTATGTGTGCAGCTTTCCTTGAGACAGGATCTCATGCAGCCCAGGCCAGGCTTGAGCCCAATCCACAGCTGAGAATGCGCCTCCACCTTTGGAATTCTGGGATTACAGGTGTGCACCAGACT
>316421 NS=58 contig=overlapped:78
GGGTGAGGGGACCTGGGGAGTTCTGAAAGGAGGAGATTTGGAATTGCCTCAGAGCCAGACTTGGCTGGGTTGGCATCCTGCATGGGAGGCTGGGCCCCATGCTGCCAGCTGACTTCCTTCACAAGCAATGTAACTCCCTCAACTTTCCTTACAAAACCCACTGCCAGCCCACCTCCCTCTGCAGCTCTTCACACACCATCCTCATAAGACT
>316422 NS=76 contig=separate
AGGTGGAGACAAAATTAAAGTAAACTATAATTTAGTAATGGAGACCCAAGTGGCTGCATAACACACTTACTATCATATTTACATAGCTTAGCAACTTGCAGTTGGAGCTATGGCTCCATGGATAAGAATGTGCATCGCTCTTCCAGAGGTCATCAGGCAGTTTACAATCACCTGTAATTCCAGCCCCAGGGGATTCCCTCATACTTTTCTGTCCTCCAAGGGACTTGAGCTCAGATAAACATAAGTACAGACACAAACAGACTCACATATACATAATTAAATCTTCACAGGACT
>316423 NS=121 contig=overlapped:97
TAGTGTCTCCAAAATGACCCAGTAGGGTTAAGGCAAGTATCATTGACAGCACAAAAGGCATGTCCCTTCTTCCCCTCAACCTTGAGGCCCAGTCATTCATGGTAAAAACATCAAGCAAACCTGACCTGAGGGAAACTGCAAAAAAGATAGGGCCACAATAACTCAGCATTTTCAAGGTCATGGGACT
>316424 NS=47 contig=overlapped:40
ATGTGGGAGCGGTGGGCCCTCCAGAAATCTGCGAGACTTCTGGTGATAGACTGGGACTACTGAGGCACCCCACCGTGTAGACCGAACAACCATTGGCTATCACTGTTCCCCTCAAAAGAAAACTACAGTATCACACAGCTAGGGAACCAGCCTCAAGGACCGAGCAAACCGCCAGGCTCTCATATTCTCAGGTATGAGTTGGCTATAGTTTTAAAGGTGACTTCAATTCATATACACACACATGACT
>316425 NS=26 contig=overlapped:136
AGGTGTTAAAACTGCGAGGTGTGAATGTTTGAGTGTAGAAGCTCCTCATCCAAGCCAGCGCTCGGTGGATGTCAGCCATCACTCTTGGTGTTGCTGCTGCTGTTGGGCCTATTATTCATTCTTCTGCCTGGAGAGAGAACATTCGACT
>316426 NS=54 contig=overlapped:50
AAATGTACAACGTGACCATCCCTTCGGCTGATAGGAAGCTCAAACTCTGTGGCTATGCTCTCCAAGAGTTGCTTGTGGATGTTGGTCAGATGACTGGGGTTAAGAGCATGGGCTGCTCTTCCAGAGGGTGCACTTTGATTCCCAGCACCCACTGGGCACTCACAACCCTCTCTAAGTCCAGTCCAGGGGATCCGGTGCCCTCCTCTGGCCTCTGAGAGCACCAGCCATGAGACT
>316427 NS=74 contig=separate
CAGTGACAAATAGACAGAAAATTGCCGTGAAATATTTATTTTCGAGTTTCGCAAAGTGGAATCAAAAATCAAGTACTTGAACACTGTCTGAATGACCATTTAACAACACATTCTTCAGAAGAGCTCAAGCCTAGGTAACGNNNNNNNNNNTAAGAAAGATGCAACTGAAATCTGCTCTTTTGCTGTTTGTTAAAATGTTTTTATTTTTTGTTGTTGTTGTTGTTGTTGTTATATTTGGGTGTAAGAGAGGGAAGGGGGATTTTGCAGAACTTGTTCCTCTCTTACCATGTGACT
>316428 NS=40 contig=overlapped:112
ATGTGTATGTGTACCTGCACAGGTACACAGTTGAGCCTGCATACATATAAGCACAAATGTACACCACACACATAAAAATAAAATTATCTCTGTAGTCTAGGAATCACACTTTTGAATCCATAGGTAGTTAGAAACTGAAAGGAGAGTCTTGAAGAGATGCTTGCATGCGACT
>316429 NS=18 contig=overlapped:89
CTGTGGTATGCTGGGTATTTCGAGAGTATGCTGGATAAAGGGCAGGGAGTCCTGTATACAGAAAAATAATATAATCCAGAAAAGAAATGAGTAAATATTTGATTCCAATTCAATGAGATAAAGTTTATAACAGAATGTGCAAGACAGCAGTAAAGCTGTTTAGGAGCAAGAGGGGAGAGAGGGCTTCATTGGACT
>316430 NS=35 contig=overlapped:103
CAATGATGGGGCTAAAATAGTATATTGTTTCATTACCATCAATGAACTGGATGGTCTTAGAAGCTAGGACATGCACTGAGGATCAGGGACAAATTAAGAAATTGTAAGTGGAACGATTCTGAAAGACTGAGAAAGATGAACAAAGAAAGAACCCAGGGAGCTTGCTCTTTAGCACCTGACT
>316431 NS=58 contig=overlapped:28
ACATGCACAGACAAGCAAGTTTTGAAAAAAATATTAATCTTCGGGGAATTTCTCTGGGAATCTCTGGGGTTGGCAGCACTTTTCAGACTCTTGTCTCCGGGTCTCCACTGTGGGTGAACATCGTAGGCTTCGGGATCACAGAAGAGGCTCGGCTGCCCCGGTCAGGCAGCGGGGCCCTGACGTCTGCAGGAAGATGGCTTGGGAACTGCACCAGTTTTGCTTTGTTTTATTCGTATCACCGTGCAGCCATTCGACT
>316432 NS=61 contig=overlapped:53
GGGTGGGAATCACCCAATGCTACGGGGCCTGGAGGAGGAGCATGAGGAGGGACAACACAGAATCAACCTCCCTACTCTTTGACCTTCACCTTTAGACTGGACCGGGATCTCAGACTTTGCTCCACTTGTAGCTTGCCAGCTGCAGGGAGGCCTTCCCTCTCCTCCTCTCATGGATCCTGTTCTCTCCCACTGAGGAGGCACCTCTTGTCCCTTGCCAGGCTACATCCGACT
>316433 NS=77 contig=overlapped:20
CAATGTAAAAATGCCACTTGTATTGTAAGGATATAGAGGAAGCATGAGAAATGGAAATAATTTAATGGAAGAAGAGAAAACAGTCATTCCTTAGTAAGCATTGAACTTTACCTAGAATTTTGATAGACTGCTTTTCTAACAACATTTCTTAATGTGTTGAATTTTAAAGCAGTGTAAGGTGTGGTGATAGAATTCCTTTCCAAAGATGTTCCTAAGGGCAGCTGTGACTCTAACCAAGGAGAACCTGCAATGCAGCATTCGACT
>316434 NS=34 contig=separate
CAATGGTCCGCCATCAGTTCCCCCACATGTGGAATCTAGAGCCTGCTTCTGAGGTCGCATTTGCAGGGTCTGGGCGCTGCAACCCTCAGTCCTCTCCCTGGAGAGGGGAGGAGGGCAGTTCTGGGAAGCTCAGGCTGTGGNNNNNNNNNNTTTTATCCCCAGCACTTACTGGCAGTGACCACGATTAAACAGGGGGATGAGCATCCTGCTGAGGGAAGGAGAAGCACAGGCCTTGGGGGTGCTGCAGTTGCTGCTCTTGTAGAGGATCAGGGATTCAGTTCCCAGCACCCGACT
>316435 NS=116 contig=overlapped:26
CGGTGAAGATACAGTGGCCGCACACGCAAAACTGCCTGTTGCTCTGCTGCCAGGCCCAGTCCAAGCCCCCTAGACTCTTCATAGATCCTCACCACGCTTGTCAGTTGGCGTTCTTATTAGCTACACACCCAGAGCTCCAGCAGCACACAGCAAATATCAAGAACTAGAAACCGGAGGTGTTGAAAACACTCACAATTACAGGGAAGGCTAGTTCCTATATGTGCCATTTAGCATTACAAGAAACAGCAGCATCTGACT
>316436 NS=65 contig=overlapped:113
TGATGTGAAGTGGATGTTTCTGGTTTCTTTGGAAACTCGGGCTTGTCATGTAACTATGTTTTTTGTTTGGGTCCCAAGTGTGGGATGTGGGAATGTCCCCCCTACTCCCGAGGAAAACAGCTCCCACAAAAAAGCACATGATGTTGATCAGCTGAAACCTCTCATGTGACT
>316437 NS=45 contig=overlapped:121
ATGTGAAAAGAGTTATCTAGAAGCCTCTCACAATTCAATGGTGGAGCGTGGTGGCTAGCAGAAGATGGAGTGGGATGAGCAAGGAGTAGAAAAGGGCACAAGGTCACTCTGGGGAGTGACAACAGTGTCTACTATCTGGCTAAGGTGAAGGTTTCACAAGACT
>316438 NS=55 contig=overlapped:43
AGATGTTAGCACACATGTAAAAGCCAGGCATGCCATTGTGCTTGTCCACCCAGTGCTGGGATGGCAGAGGCAGGGGGATTCCAAGGACTTACTGGACAGTCAGGCCAACTGGGGGTCTCCACATTCAGTAAGAAACATTTCTCTCAATAAACAAGGTGAAGAGTGATAGAAGAAGACATCAACATTGCCCTCAGGTCTCCACATATACGCACACAGGCTTACGTCGGGTAAACACATGACT
>316439 NS=52 contig=overlapped:36
ATGTGTATGTATGTGTATGTGTGTGTATTCATCCTCTCTGTTCTGTTTCTCTAGAGAACCCTAATACAGAGAGACTTCTCTGTGATTATATAAGGGTGGCTCCTCCACGCCATGACAGGTCTCTCTTGGGGGACAGGTCCTTTAGGGACAGGATTGTTGGACAGAGAGTGAGCTCTCTCGTAAAGCAGGGACTTCTCTGATGAGTGTGGGCCTCAGTGGCTCCTCACACTTAACCATATATCACACAAGACT
>316440 NS=79 contig=overlapped:127
TAATGATGAGGTCGCAGGGATATTGGCTCCTGTATGTCTGCTGGCAAAGGTGGGTCCCTCTGTGGGTAAGTGAGCTATGTAGGCTCATAGGCATAAAGACGGCAGACAAAAGGACCAGGTGATCTGGAGACACTACTGGCACTTTATTCACATGACT
>316441 NS=89 contig=overlapped:44
ATGTGCTTGTTTGCTCAGTGTTGGGTTGCTCACTCTGGAAAATAAGAGCAATTTGGAGAAATGCATGTGGCTTAGTAGCTGTGGAGCAGCCTTGCCTGTGAACACCTCAGGCGTTCTGGAACACTCTGGCACGGGAGGCTAGTATCAGAGGTTTCTCCCTGCAGCCAATGGGGCCACATCTTTGTCTCACAGCTCTAGAAATGCTAAGCAGGTAATTAACAAGTCATAAGGCACAGGACT
>316442 NS=118 contig=separate
CAATGCTTACTTTTCAGAGACAATATTAGTCAAGAAGGTGAGGACAGTGATAGCTAACAGTGTTGTATTAGCCTATACTTTTGTCATATGTAAATGAGCACACAAGGCTGGAAATTGACACCAAGTCCCTTTTAATGCACTCCCTTGAGGGGTATGGAAGAGTGAATGAAAATGGTATGAAGAACAGGACTGAACAGATAGAGTGTGTCTTCTACTGATAGATGGTAAACATGAAAAAAATAAGTTCCTCTGTGCCAAGGAAAGCTAAAATACTAGAAATGTTAACACTGGACT
>316443 NS=37 contig=overlapped:34
AGATGTACCAAAACCTAGACCAGAAAACCCTAAAGGGCAAGCCAGATCATGAGTTTGGGGAGGTGGATTTATGTCACAGGCACACACTTTCGTATTTCATAAAGAGGAAATCGTCAGGCTCCAATCTTCCAGAAATCAATAAAACGGTTGAGGTGTCTAATGTTATCAATAAAAATAGCAAAGAAAAAACACGAGGGAAACGTGGGTACAAAGATACAGATATTCACTCACACAGAAATACCATAAGACT
>316444 NS=63 contig=separate
GTGTGTCTCACACAAGAGAACAATCAACAAGATTAAGTTACTTTGAGTTCCTAATTGATTTTCCAGAACTTGGTCTTCCCATCACAAAATACAGCTTTCTGAGCAACTCATTCATTGCAGCCTAATGCTACCAGGGGGTTNNNNNNNNNNCCCCCCCCCCCCCCCCCCCACCCCCCCCCCCCCCCCCCCCCCCCCCCCCCCCCCCCCCCCCCCCCCCCCCCCCC
>316445 NS=34 contig=overlapped:50
TGATGTGAACAGGGGTGGTTGTTTTTCAGCCGTGGATATTTTGGGTAGCGGCAACTGCTGGACACTGAACTATGTGCTTTTTCTGTGTATTAAGTTATCTGCCCTATAATTTGCAAAGAAGGGAACGTCAGTATCACAAGCAGGTTTGGCATTTTTCTGAGCCTTCTGGAAGTTTTTTAGTTGGTATGTGCTTGTGTTTGGCCAGGAAAGCCCGCTTCATGGGTACACAGGACT
>316446 NS=60 contig=overlapped:33
TAATGGCTCTCCATGCTCGGGTGAGCCCTCACTTGTGCTGGGAAAATAAAGCTTAATAGAGTATTACATTTCATTTTCTACTGAATTTTCTGGGCAGAGGTTGAAACTTGGCTTAGGAGGAATTAGATTGTTTTCTGTGATAGTCACTGTGATCGAGTTCTCTACTGCTTAAGAATAAGTCTGGGCTTCCAGAATCCTGCCACTGCAGCCGCTTCTGTTGGCAGCGCAGCTTCTGTTGTGTGCATGTGACT
>316447 NS=14 contig=separate
TTGTGCTCTATAAAGACTTGAGAAAAAGATGGAAATGCTAAACAATCAAATTTTGTGTGGACCTATGGTAAGGGGGAAAAACTAAGGGTCAAAACGGTTCTCAAAGGAAAGTCAATGCTCCTTGAAAGAAGGGAGTCATTNNNNNNNNNNCGGCCTAACATTTCTTTTGGTGAAAGAGCTGGATTAAAGCATAAGGTGAGTTTGCAAACTGTTGTATTTAATCTCCTTGTCTGCGTCTCTGGATGCTCCTGTGTTTAGAGCTGAGAAGTACAACTCAGTTGGTAGCACATGACT
>316448 NS=72 contig=overlapped:79
TCATGGGGTCTTCGCAGCAATAGAACAGTAAGTGAGACACTGTCTCATAACTCTTACCCAACCCCCTACAACAATTACATCCAGATCTATGGTGCTTTGTCTTCAAGTTCATTCTGCCTAACAGTGATCAGAAATCTTGGCCCAGGGCAGTTCAGTTTTCCCTCCAATCTGAGGGCATCCATTGCCTTGTTCCAAACACTGGACT
>316449 NS=62 contig=separate
CCATGATTTTCTGCTCCTCAATAAGGAAAACATCCTGCATTCTGTCACAAATACTGTACACATGGAACCACCATAGGCCCTGTTGATGAGCGTCTTTCTTTTAGATAATCGCATCAGAACTTTGACCTCCCAGCATGAAGGNNNNNNNNNNCCTCTTTTTATTTGTTTTTGTTTTTTCGAGACAGGTTTTCTCTGTGTAGCCTTCGCTATCCTGGACTCACTTTGTAGACCAGGCTGGCCTCGAACTTACAAAGGTCTGCTTGAAGTCTGACCGGACACATTATCACATGCGACT
>316450 NS=3 contig=separate
CGGTGCTGGGAATTGAACTCAGGACCTTTGGAAGAACAACCAGTGCTCTTAACCTCTGAGCCATCTCTCCAGCCCCTGTGGTCAACTTGAAACAGGGTCTGTTGATGTCTTTTTCTCAGGCTGGCCTTGAACTTGCAGTGNNNNNNNNNNCCCAAATGTATTTTCTCTGGAAAAAAACTGATTCAAGCTCAAAACTTAAGACGCCAACAACTGTTTTCCTGGGTGCAGCCCAGGCAGTGAACCTGGGAGTCTCCTTCCCGCTTCCTTCACATGGCTACTTTCCACACAGGAC
>316451 NS=11 contig=overlapped:30
AGGTGTCATCCACCCAAAGAGCATCATACCCGTCCGATACCTTTTTCTCAGAGGCGGGACCTGGGGTATCAACCCACATGCAATCAGACATGCTCTTCTCTGGGTCCAAAGCAGCTGACCTTGAGTACAGTGCTTAGCCTCCCATCCTGAGCGTAACATTTTAGCTTTTTATGGTATCCAACCATGCTTGGGGAGAATATCCTGCTTCAATGGCTGTAAAGGCCTGAATGATCATGGCTGCATCACACTGGACT
>316452 NS=22 contig=overlapped:96
GCATGCCAGAAGATCTCATTAGTTGTGAGCCACCGTATGTATGGCTGCTGGGAATTGGACTCAGGACCTCTGGAAAGAGCGGAAGAACAGCCAGTGCTCCTAATCTCCGAGTCATCATCTCTCCAGCCCTTATTGTTCCTTTTTATTGAATTAAGTATTTTTCTTTTATCAAATGTGTGCACATGACT
>316453 NS=131 contig=overlapped:33
CTGTGGGTAGTACTCAGCTCTGAGAAGTTTGGCGGTGTCACCATGTGAGTCCATGTTCCCAACTGTCCGTTAATCTTTGATGTCCTTGGAACGCTGTTATTCATCTCATACCCCTTCCCTTTGTGCACACAGAGGCAGAGGTGGAGCCGGGGGTCAGGTAGGGCCCCAGCTACCATCTAGGTTCTTCCTTCAAGTACTCAGATTGTGACTCGGAAAGAAGCTGGGCCAAGGCAGAGATAGAGCATCAGACT
>316454 NS=85 contig=overlapped:98
GTATGTGAATTCTGTTCTATTCCAATGGCACCAGAATATCTGCATATGGGTCAAGTAGGCCTAGTCAACCCCTATGTCACAGTCTTCCATCCTCCCCACTTCATATCATCCAGTGCATTTGGGCAGGATCCTGTGCCTGCTCAGCCTCGCTGCCAGCTGTTCACAGCTCCCTGCCATCACAAGACT
>316455 NS=76 contig=overlapped:23
GAATGTCCCCCTAGCAGTGCAACTGATGACCTAACATACAGAGATAGAGAATGACAGAGAGATAGAGACAGAGGACCACAGTCTTGATAATCGATTGTTGAAGGTGGCCTTTTATCATGTTTGCATATTTTATCTGTTAGAAGGTATTAGGTCCAGCCTATAATGAAGGACTGGAGATTATATATACACAAAATCAGAATAACAGGAATTGGTAATCATTGCAGGACATTTGAAAGTTTTCCTCTTTAGGTTCACAGGACT
>316456 NS=108 contig=overlapped:89
GAATGTGCTCCGCTAAGCAGGGACAATATCTGGGGGGGCCAGTGTATTAACATTAAAATACCTAACACCAGGCCAACCCCCAACGGATAAATGAGAGAATTTGACAAGCAAATATGAAAAATCAATTCAAATTTAGACACAGCAGAAATCATTTAAAACTATCATGTTATATTTTCACACTTTTAACATGGGACT
>316457 NS=70 contig=separate
CTGTGTCTTCAACAAACCAGCCCACCTTCCAACTTTTCTTCCTTTCAAAGCCCTCGTGCAGACTGGTATTAACAATAGTACCTACTCCATCGGCAGTAGGGATGCACAGAATTAAGTAATCTAGAAGTCCAGTGCTAAATAANNNNNNNNTTAATTTTTTTTTTTTTTTTTTTTTTTTTTTTTTTAGGCACTGTTTGACAGTATCAGCATGGCTCTACATGAGGAGCAGTGTATGCCACTGGGTACCAAAGGATCCAAAGGAGCACCACAGCCATTGGACT
>316458 NS=52 contig=separate
AAATGTAACACATTTTATTTATTCTTCAGCTGAGGGACACATAGGTTGTTTCCAGTTTCTGACTATTTCAAATAAAGCTGCTATGAACAAAGTTGAGTAAGTGTCCTTGTGGTATGGTGGTGGATCATTTGGGTATATGCNNNNNNNNNNCAGTTTTCTGAGAAACCACCAGATTGATTTCCATGGTGGTTGTACAAGTTTGCATTCCCACCAGCAATGGATGAATATTCCCATTGCTCCACGTCCTCACCAGCATATGCTGTCACTTGAGTTTTTGAGCATAGCCATTCGACT
>316459 NS=21 contig=overlapped:66
AGATGGTGAGTGGACCGCCACCGGCAGAGGAGAAGCTAGTTTTCTGCAATGGAGTCTCGCTGGCTACAATAACCACGCTTCAGGGAAGGCCCCAGGGCCAGGAGTAGTCGGTCAATAGAAATGAACTCACTGATATTTTTGTAGACTTTCTGTCTCATTTTGCTTTTGTTTGGGTGTTTTTTCATTGATCTTTTGCTTGTTTGTATTTTCATTTGACT
>316460 NS=88 contig=overlapped:9
TGATGGGTGTAAGGTGAAATCTCAGGCTCGTTTTGATTTGTATCTCTCTGATGGCTAGGGAAGTTGAACATCTGCTTCTATGTTTCTCTGCCATTCTATATTCTTCTACAGAGAATTTTCTGTTTAGCTCCATACCCCATTTTTTAATTGGGTTATTGAATTATTGCCTTTTAACTTCTTTAGTTCTTTATATATTCCAGATATCAGCCCTCTGTAAGATGTTGGTTTGGTGAAGATCCTTTCTCATAAAACCAGTGACCATGAGCCACAGGACT
>316461 NS=59 contig=separate
TAATGAATCACTTGCTTGCCCTGACGTATGCTCAGTTGCTCTTCTCTCAGCATGGTTTGGTACCCATCAATTTCTAATAAGATGCTGCCTAACATAAAACTGTATTACAAATGTGACTGATTGAAAATGTCTGTGTAATGNNNNNNNNNNGTATTCCATATTCTCTGGGTATGTACAAACATATGCTTCATATACCAATCTAGATGGTAATAGAATTAACACCTCTCTGGTTTCAGCAATGTTTACAGAACCATGTAACTTTTACATATGTATATATGTATATTACATAAGACT
>316462 NS=9 contig=overlapped:76
TTATGAATGACCCCCCTGAAATGCCGCCACTCCTGTCATCTCCAAGACTCGAGGCTTGCTTCCTTGTGACCTAACTAGTGCCCTTTCTGGGCATCTCCTTACTAGACACCCAGTGAGTCAAGGGGGTGGACAAACCTTCCCTTCTTTGAAGCAGTCACCTTCACTCAGAGGTTGGTGTCATTGTACTCTTTGTTTTTCTCATTAGACT
>316463 NS=14 contig=overlapped:118
TGGTGCATGCTGGCAATCCCAGGGCCGAGGAGGCAGTCAGGGAGACCCGCCCCCCCAGGACGTGCTGCTCAGCTAGCCTACTTGTCAAGTTCCAGACCAACGAGAGACCTCAGTGTTGGCTCCTGAGGAGCAAAACCTAAGAATGTCCTCCACCCTCCACATGACT
>316464 NS=114 contig=overlapped:35
CAGTGCTGCCACAACCGCAGAGGAAAGAGACTGCAGCTTATAGGGCCCTGGTGGCCACAGGCCCTCCATGTCACATGGCGATATAGACCTTTGCTTTCCCACATATCCTGAGTTCCCATTACATCTAGTATAGCTATGAGAGCCCACACAGTAGACATTCACTGTCAAGGTCCCCATCTTGAGCCCCAAGGAAGCGCACTCTGTCATTGCCTTGCCAAAAAATAAAATCTGAAGATGAGGCACAGGACT
>316465 NS=77 contig=separate
GGGTGGCTATGTGCATGCCCCAGCAACGTTAACGGGTCATTTCTGTCCTTCTGTCCATGGGTCTCTCTTGTTTCTTCCATACCATGGACTCCAGGTAAGGTGGCCTGCGAGTTTCTGGGTGATTCTCCAGCCTCTGCCTCCCNNNNNNNNNNTGTGGAGGTGCCTGTCCCTCAACCCAGCTTCCACACATGGGTTCTGGGGATCAAACTGAGACTGCCAAGGCTTTACAGCAAGGGCTTCTACCCTCTGAGCCAACACCCCAGCCTCAGCAGGCCTGTTTTAAAGGCCATTTGACT
>316466 NS=88 contig=overlapped:107
CTATGTAGGAGAATCCTGTGTTTCATCAAGAGTTGAAATTCTTTAAGAGAGTTCCTAGGAGGAGAGGGTAGAATACTGTAGGGGAGAATCAAGAAGAGACTCCTCCCAAGAGCACCTCTAGAGATGGGCTTGTCTAGGGCCGAACAGTCTGCTGAGCTCTCTTTGCTACATTCGACT
>316467 NS=59 contig=overlapped:126
CTGTGTGTGACCATATGGTCCCCGGGAATCTGAACTGAGCTCCTCACGCTGTGCAGCGAGTGCTCTACTCCCTGTGCCGTCATCTTCCTTATTCTGATCTGGAGAAAGTTTTAAAGCAATGATTTCACACAACAGAAACAAGCAGGATTCATTCGACT
>316468 NS=108 contig=overlapped:10
GTATGTTTTTGAGGATCTATCTAGCTAACTGTCTTTAATACAGTTTCTCATTATCTTGTCAGTTTACCGTGTGTACAGTCATTCGATGTAGCCCTTACAAAACTACCATCAAAGGGGACTCAACAAAGCTGTCTAGTGTTTGGGCTGCTGTAACAGAAACTGCTGGTTCACACAAGTCAGAAATTTCCAGTTCTCAAGACTAGAAGCCAAAGATCAGAGTACTGGGGAGATCTGACCAGGAGTACTCTTTTTCATTGCATCTAGCCATTAGACT
>316469 NS=15 contig=overlapped:133
GCATGTGCTAGCCAGAGGTCAACCTTGGACGTCATCCGCCAGCAGCTCTCTCTTTGGCCTGCTGCTTACCATGCCTGTCATCCCAGGGATCCACTTCTCCATCTCCTTGGTGCTGGGATGGATAGTCTTTCTGTCTCTGAACATGCGACT
>316470 NS=60 contig=separate
ACATGAGTTACATGCAGCCCACATGCTGGCCAGGGGCAGTTTGCAGGGATGGCGCATCCAGCTGCATGTGGGATTCACTGCTGACACCAGTGACTCCAGTATCTGCAACCAGAAAGGCCCATGCAAGGACAGGCTACGCTNNNNNNNNNNGCTCGGCCCGCCAGGTGACCTACACCTGTTAAATAAAGCATTGATATTGCCTGTTAAGGGGAGAGGGGGAAGAAAGACAATCTCACTACTTGCAGTTTTCAAGTACTTCTTGTCTATGACTCTATGCCATGTGTGCATGTGACT
>316471 NS=14 contig=separate
AAATGTATTCATGTCTTTTAAAATAATACATGGGGGAAAAAGAAATAAACTTATTGAGCCATTAAAAAATCATAGATGGGAAAGTATGCAAAATTACAAAGCTTCTAATTTGAATATCTAATTTGCATGTGCATATTATANNNNNNNNNNAATAGATGTTGATTCAAAGGACAGTTTTTATTAGCTGAGGTAGCTGCATCTTAAAACCTCAGGCTTTTAGAGACGTTTAAGACACCAGTCAGAAGCCTTTGGCTTTCTGAGCTCCAGACTTGTAGAAAGCAAGTTCACCGGACT
>316472 NS=24 contig=overlapped:66
AAATGTGTATCTTCATGCTTGAAGGGAAGACCTCTTGCCCACTGAGCCGTTTCTTCAACCCCAACATTTAAAAAGCGTAAATTCTCATAGAAATTAAAATTATCAAAAGTTAGGTTTGGAGAATGGAAGTTTAAAATTCTGTGGTTGCAGAATCAGTGGCTGCTTCTTACTTAAGTGATGGGAGGCGTAAGAGAAAATTTTGGCTCAATCATAAGACT
>316473 NS=13 contig=overlapped:73
GCGTGTGTTTGTGTGTGTGTGTATACATGTGTGGAAGCTACATATCAATCAATCTCATCTATGGTCACGAGCCATTCACCTCATCTCTTGAGACTGGGTATCTCACAGAACTTGGGGATCACAGATTAGGCTGGGCGGGCTGGCTGGGGATTCTCAGGGCTCCTCGTGTCTCTGCCTCCCCAGCGCTGGGATTAAAAGAGCACACTAGACT
>316474 NS=98 contig=overlapped:113
ATGTGAGAGGCGTCTCAGCAAGGAAGATGTATGAATGGCTAATAAGCTACAGAAATGAGCTCCGAATCATTAGTCATTAGGGAAATGCAACCGCCGAGGATGCTGTCGTCAAGAAGCCAGGAAAGACGAATGGAGGGAGGATGGCGAGCACACAGGGACCCTCACAGGACT
>316475 NS=80 contig=overlapped:89
CCATGGCCGCATGAGGTGGCACAGGCTCCATTGTCTATCATTGAGTAGACATCCGGGACATTGAGCACAGGCTCAATGTCTACCATTGAGCCTCCAGGTCCACCTCTCTCCACACTGCATGAACCACTAGACCTTGCTTTCTCTCCCATCTCTTCACTATATACTCCCTCTTTCCCTTCTCTCCATCACTGGACT
>316476 NS=85 contig=separate
AAATGGTCAGCAAGTTAATGGAAAACAAAACAAAACACTCAACACAATATCAAGGAAATGCAAATCAAACCCACAGTGGGACATGACATCACCTCACCCCATTATGAATGGCTATAATCAAAACAGGAAAGTGGCAGGCATTTCCACTNNNGCAGGGTGGGACTGCAGATTAGTAGGGGCTATGATGTATAGTATGTGAACTCTTCAAAATAGAGCCATCGTATGTGCCAGCAATTCCACTGTGGGCTACAGATCCAAAGGAAATGAGACTATTGTGTGCCGAATACATTTGACT
>316477 NS=18 contig=overlapped:48
CAATGAGGTCAACTCAGCAGGAGCTAGAAGCAGCTGGTAATGGAACATCAGATCCACAATCAGAAAAAGAGAGTGATGGATGCTTGTACTCAGTTCGCTTCCTTGTTTTTGTTTTTGTTTTAATACAGTCCAGGGTCTCAGCCCAGGGAACAGCGCCACCCACAGAAAACCTATTCAAGATTACTGCCCTCCTGACAAAGGCCAAAGTCTCAAGTGATCCTACACCTCATCAGACT
>316478 NS=35 contig=separate
TTGTGTGCCCATGTACGTTTGGCATAGTAACCTGTGTGTATATGTGCATGCATGAATAGCTGAGAGTGAGGGAAGCCTCCCATAGCCCCGGGGGTATTGGGAAGCACACCCTGACTTCCTCTGACCTCACAGGAACAGAANNNNNNNNNNACTTCCTCATGTCATTCACCCAGGCCCCGGTCTTCTTTGCCAGCAGCCTCTACAAGAAATGGCTCTTTGGGGAGGCAGGTAGACACTTGGGGATCTTTTTGCCATCGGGAAGAATGGGTCTTAACAGAGGGATGCCACAGGACT
>316479 NS=94 contig=separate
ATATGTGCATATGGAGGCCAAAAACAACCTCGATTGTCTTTGCTCAGATTCTGTTCCCTTGAGTTTTTTGTTGGTTTGCTGATTGGTTGGTTAACGAGTTGGGAGTTTAGTTGGACGTGGTTGGTCAGTTTTCTCTTCTTTTNNNNNNNNNNTTGGATGTCATTAGCTAAGGATGTGTCCTAGCGAGTGTTTGTCCGTTTGACGCAAACCGAAACAGATCCAGGAAGGGGGAAATCCTAAGTGAGAAAACGCCTCCATAAAATTGTGCAGTAGGCAAGTCAGTCTAGCATTTGACT
>316480 NS=63 contig=overlapped:106
AAATGGCTGGTTCCTCCACATACCTTCACTGTTTATCATTCAACAAGAAAACATCCTTCGCACTTCTCTTCAACTTAATCAAAAACAGGTCAGTGAAGCACATTTCCCAGTCATAAGTTCCACCTGTCATAAAATCAATCTTCCCTGAATGGTTCAGTCTGGCACCTTGCATCTGACT
>316481 NS=74 contig=overlapped:116
ACATGTAGAGCTGCATGGTTGGTAAACAGCAAAACCTGACATATCAAAAGATAAATGGGGCTTTGTGGGGAAGAGTTCAGCCAGTTCTAACATTAGCACGTGCACCTGCATTTGAACATGTGGTCTAAAGATTATGGACAAGGGCCTTCTCAAGAGATCCATTCGACT
>316482 NS=48 contig=separate
TGATGGGTGTAAGGTGAAATCTCATTTTGATTTGCATTTCCCTGATGACTAAGGATGTTGAGCATTTCTTTAAGTGTTTCTCTGCCATTTAGTGTTCCTCTATTGAGAATTCTCTGTTTCGCTCTGTACTCCATTTTTTTNNNNNNNNNNGTTTAACTTCTTAAGTTCTTTATATATTCTGGATATTAGCCCTCTGTCAGATATAGGGTTGGTGAAGATACTTTCCCAATCTGTAGGTTGTCATTTTCTTCTGACGACACTTTCCTTTGCTTTACAGAAGCTTTTCATTCGACT
>316483 NS=54 contig=separate
TTGTGTGCTTTTATTTTCTTTCTTTACTCTTAGGAGTAGAGCTTCTAATTTCTCACCAAGTGTGATGTTTTCTGTGGGTTGTCTGCAAATGTTTTGTTGTTTTTTAAGTTTGTTTGTTTTTCATGAAGTTTGGGGGAAATNNNNNNNNNNCCTTTTCTCTGTATCATCTAGTCTTCCCTCTCCAGCCTGCTGATGTGATGGGTTGCATTAGCTGTGTTTTAGATTTTGAACCAGGTTTATATACCCGGGTAGATCCCACTGGCTTATGGTGTGTAATTCCTATCACACATGACT
>316484 NS=48 contig=separate
TTATGTTCAAGTGTGTTAGTTCTCTATTACTTAAAAAAAAAACCTGAGAAAATGAGCATCTGAAGAGATAAGGCTGTTTGGAGCAGTGCTACACAGCTGTCATCTCAGGAGCTGAGGCAGGAGACGGAATGTGCTATTTGANNNNNNNNNNATATTATCCTGAACTACTGAGCTCCAGACCAGCCCATGGAATGACACTCTGTCTCCAAACAGAAACAAGAGGCTGGAGAGATGGCTCAGTGGTTAAGAGAACTGGCTGCTCTTCCCAAGGACCCGGGTTCAATTGCACCTGACT
>316485 NS=6 contig=overlapped:109
ATGTGGACCTACCTGCATTGCCCACGTGGCACGCTGGGGTTGGCTACCCAGAGGCTATTTAAGCTGTGGGCTGGCTTTCCCCAGGGTCAGATGATTGTTCAAGGTTCCTGAATAAACTGCATTGAAAAAAAAATATCCAAAATAAAAAAAAAAAAAGAGTGGGCTACATAGGACT
>316486 NS=63 contig=separate
GGATGGTGGGAATTGAACTCAGGACCTCTGGAAGAGCAGACATTGTTCTTAACCTCTGAGCCATCTCTCCAGCCCCCAAGAATCTTAACTTTTATTATCTGCTACTGTTCAGCACTATCAGCAAGTATCACTCAGCAGTGANNNNNNNNNNTACACCAAGAAACCCTGTCCCTGTCCTTGCCACAAAGCCAGAAGGCAAAGTCCCAGCAGTACCAGGACTAATGGTGGCACTGCAGACCTTCAGAGGAGGACAGTTGCCATCTTGAAAGTCTCCTGTACATAAATCCACATGACT
>316487 NS=100 contig=separate
GCATGTACTCCTTTCGCTATGACATACCAGGTATGGCTTTGCCAACGGAGAGGCCGGTACCACCGTCAGATAATTTCCCATCTATATAGACCCTCCAGACTCCACCAGTACTTGTCCATGTGATTCCAATATGATGCCAANNNNNNNNNNATCATTTACAGAGGGGCAGTTGGTGATCCTTTCCTTTCCATTCACATAAAGAACCCAGCTGTGGAGAGAAAGGGGATACAGTCAATGGTCACACTTTAGAATTTTTTTTTTTTCCGGGGGCACATCACTCTTTATCACGTGACT
>316488 NS=81 contig=overlapped:38
GTATGGACAGGCTGGGTCCCCATGCTAGAAGGCCTTTTTTCTCTGCCTGCCATCCTGAGTGACTCCGGGCTGTCTGCAGAGGGCAAGGATCTGCCCCAAGAACGCAAGTAGCCTTGAAAGGAAGATTCCAGAAGAAGTTTCAGCATTCACTGGCTACATGTTGAGTTCAGGAATAGTGCCCAAGAATCAATGTAGGAGATTCAAGTGAACCATTGGCACCTTCTCCTAATTGCATACCATGGGACT
>316489 NS=110 contig=overlapped:13
ATATGCAAAAATACTTCCCTAAAACTTGTTTCTAAAAAGGCCCTGTGTATGTTTGAATGAAGTTAGGTATGGTGATAATTATCTGACACCTCATTTTGAGTCATTCCTCATAATTTCATATCATCCCTTTCAATGTGGTATGTATTAACCTGACCTTCAACTAGACCCTGGTGTCAACACAATTCTATTCAATCATCTTCCGCCGCATCTTAGAAGTCATTAGCTTTCAGGGCAGTGCTAAGCAGTGATTGAAGGGTTATTGCATTAGACT
>316490 NS=55 contig=overlapped:71
GCATGGAGCCGTTTCCCATGGAATACCACCTCAGTACTGAACTTGGGCCCAGATTTGTCTCAGGATAATTCCAGCCATCATTTTCAGAGAAATGAACAGAGATGGTAGCTATCATGCAGTGAGGGAGGACTTGGAGACTCTTGTTAGTTAGTAGCAAAAGTTTGGAGTCTAACAGTCTTGGGTTTGAAACTCAGCTTAACCTATCACTGGACT
>316491 NS=46 contig=separate
ATGTGACTTACTAAAAATAAATGACCTAAGTTAACTGTTCTGATTGAATAAGAACAGAAATTGCTTCTGGGATGCAGAGACTGAGTGGCATGAGCTGGTGGAAGTCTCCTGGCATGGTCCAGCATTACATGTCTTAATGGNNNNNNNNNNAGTGTCAGAGTTTGACTTGCCTTTATATCTTTATTGGGTTTTGTGCTTCACTGAAGAGTTTTGCCTCAAAGGCATCTTAATCCAAAAGTTTAATTACTTTATTCTTTTCTATGTATGGGTGTTTTGTCTGTGCACCATGTGACT
>316492 NS=32 contig=overlapped:37
CAATGGGGCCTGAGTCTTGGCAATCACAGGAAGAAACCTCAAAACATAGCTGACAAAAGAAAATTTGGGGAGAGGGTAAGCTTTGGGGGCTGCCAAAGCTTTGGAGATGAGGATTAGAGACTGTGGTGGTTTGAATAAGAATGTGGCCCATAGACTCATGCATTTCAATATTTGGTTCCCAATCCGTGGAGCTGTTTGGGACAGATTAGGAGGTGTGCCCTTGTGGAAGAGCCATGTCACTGGACT
>316493 NS=5 contig=separate
TGGTGCTGTTTCAGGATGACCCAGTGTGTGTGAAACTCTGCCAACATGTGTGGCACAGCCTAAGTGCTCAATATCTAGACGTCAGTGACTGACTATGTAATTAGCTGCTTTCAGGGCATCTCTTAGAAAGACCCAACTCGNNNNNNNNNNGCCAACCAACTTTGTTTCTTTTTTGAGACAGGGTTTTTCTGTGTAGCCCTAGCTGTCCTGGAACTCTCTCTGTAGACCAGGCTGGTCTTGAACTCACAGAGATCCCCCTGCCTCTGCCTCTGTAAAAAGCTGGGCATAAGAC
>316494 NS=49 contig=overlapped:94
AGGTGGTACAAGCAGGGGGAAGAGGAGGTCGGATCATCCTCAGCTATATAACGACTTTGAGGCTAGCCTGGGCTACATGTCACAAACAAAACAAGCAAGCAAGCAAGCAAACAAACAAATGAACACAGCACCCTTTTACAAAAGGAATCATAGACCAAACCAACTAAAGCTCAAAGGAATACATATGACT
>316495 NS=131 contig=separate
CTATGCCACAAACAGACCTCTCTGCATACTTTAAAGGAAGTGCAAGAGACCACTGACATCCCGAATCTGGTGACAGCTTCACTGGGGCCAGATGCAACAAGGGAAAGGAGAATCTTTCTGCCTTGAGCAGCCACAAACAGGAGAACCAATCAAGACCATTACAAGAGATAAAGAGCAATGTGGAGGTATAGACTAATCGGAGGGACCAGACACAGCAAGGACAACCCAGTGGGACAGACCCACCACAACTGCATGCTGACAGGAAAGTAATCCCTGAAGTCTCCCAACATGGGACT
>316496 NS=26 contig=overlapped:125
ACATGGGGTTAGAGAGATGGCTCAGTGGTTAAGGGCACTTGCGGCTCTTCCAGAGGAGCTGGGTTTGATTCTCCAGCCTCCACATAGCAGATCACAGCTGTCTGCAACTCTAGTTCCAGAGAATCTGGAACCCTCACACAAACATACGTGCACACGACT
>316497 NS=54 contig=overlapped:101
ATATGTCAGTTTGAAGTCGAAATAATTAGATCCTACGTGGGTTTCTGAGGCAGTGCATTATTTTATCAGAAATCCTATACTGTCGTGGCAAAGATGTGAAGGTTTGTGTCAATTTCACGTTAATTGATTTCATTAAGCAGCTGGTTCTGGGTACAGAGGTGTGCGATTCTCAAGCACAAGACT
>316498 NS=121 contig=overlapped:21
TGGTGGCCACAGAACAACGAGCATCTCAGTCAAGTCTGATAGCAGGTACTGAGCCACCTTAACCGATGTTACCTCTTCTAACAATTACACCACCAGGAGAGCAAAAGGGTTTTGGTTCTCGGTTATGTTTGGATTTTAATAGACCAAGCATCATGTGCTATGCCCTCAGGGATAATAATGAGCAAGCAGAAGGCTTTTGACTTCTGTCGCCTGCGTAAGCCATTGTGAAGAACTGTGGGCAGCCCCTCACTCATCACTCGACT
>316499 NS=123 contig=overlapped:38
ACATGCATCTTCAGCGCACTGGAATAAACCTTGAAGGAGACAGACAGGCCTGTGCTACACCATGAAATATTGAACAGACTGAGGAAGTGGCTCAGTAGCCAAGCACCTGCCTGCAACGGTGGAGTCAGGAGTGTAGATTACTAGGGATCCACATAAATACCAAGTGGGCGTGATGACTTCCTGTTGCCTGAGAAGGTAGAGACAGGATCCCTTAAGCAAACTGGCTAGCAAGACTTGTCATATGACT
>316500 NS=119 contig=separate
GAGTGAAAAGATCAGCTTCTTCTCAGCTGCCAAGAATCTGCTCAGCCTATCAGTTCTTTTCTAGGCAAGGTCCCTGTGAATGCTGTAACTTTCTGAAGCTCCTAAGTTTTATGAGTTTCCTAAGGCCTGTAACTAACTTTNNNNNNNNNNCTTAGCCTAAGGAGACTTGTAGGCTTTCTTCCTTCCCCAAAAAGGTGTGTTTCAATTCAGAAGAAATAGCTATGGGACCCAGCAACACAAAATCATTTAAAACCCGGTGTAAAGGCTACTAAATAACTCGTCCCTCACGGGACT
>316501 NS=18 contig=overlapped:93
TTATGTGTTTCACCTCACCAAAAATCCACCATAAGCCAATCATTCAGAGGTTAAATGTGGGATAAAGATAGAATTTCACCTAGGATTTTTTTTCATCCTTAGGCTCCCACACATGGCCCTGATTGTTATGGTGTCTGTCTTTGTGTTGCTGTGCTTGTGCCTGCATGTCTGGGTCAGTGTGCATTCGACT
>316502 NS=18 contig=overlapped:48
ATGTGCACATGTGCCATGGTACACACGTGGAAGTCAGAGAACAACTTTTTGGAGTCACTTCTCTTCATCCACTGTTTGGGTCCCTGGGGATGAAACCCAATGTTAAGTGTCTTTGCTTGCTGAGCCATCAGCTGGCCCTCAGAAGCATCTTCTCCACAGCACCAGGGCTTGGTCTTCTCATGTCTGAGCATATTTTTATTTTTTGCAGCATTGTGAGATAATACATACACAGGACT
>316503 NS=50 contig=overlapped:129
GCATGTGCCACTGAGATACCACTGAGGTATCTCTTCAACCTCTGCATCAACTTTATGTGTGTACTGCTTGACCTAATTTTTTGTTCAGGGATGTAAACTCAGGTTAGCGTGCGTCTGTGTCTGTGTCAAGCACTTAATAACTAACTCATCTGACT
>316504 NS=76 contig=overlapped:97
TAATGTGTTTACCGTTCAGTCCTGGGAAGGCAGAGTCGGGTGGGTCCCTGGAGCTCATTGGCCAGCAAGCCTAGTCTAATTGGTGAGGCCCGGGGTCCAGTGAGAGGCCTGCCTCGAAAAAGCTAAATAGGATGGCTGAGGAACAACCCAAGGCTGACTCCAGGCCTCTGCGTGCAGGCACATACGACT
>316505 NS=79 contig=overlapped:27
ACATGTAAGTCACACTGATACTAAGAAAGGCCTTTAAGCCAGGTATGTTGGTACACATGCTTTGTCCCAGCACTCAGGAGGTAGTGGCAGGTGGATCTCTACAAGCTTGAGGCCAGCCTGGAAGAGTAGCATTATTAATTGCTGAGCCATCTCTCCAGCCCTGAGATCTGATTTTCCATGTTGCATTTTTAAGGTTCTAATCTCGAATTCTTTAACACTTTTATTTATTCTTGAGCTGTTACTTTTATCATCAGACT
>316506 NS=64 contig=overlapped:119
GTGTGGAATTTAGAATCTGGAAGAGAAACTACAGTGATGGATAGTGGTGATGGTTAGACAGCAATTAAAATGGACTTCGTGATAAAAATTATAAATTTTGTTGTGTATGCTCCACACACACACAAAGACATAGACACACAGGTACACACAGACACACACAGGACT
>316507 NS=50 contig=overlapped:88
GCATGCTATTGGCTCAGCTTATCAGGCGAATGCTAAGGCATTGGGCGGTGGCCCTGTTACTGGTCCTTTGTTTCAGCATGATTCTGAGAAGGAGTGGACTCATGAGCCCCATGTTTCTGGCAATGTTACCCAAAAGACAAATATATCTCTTTTTCAATTGTAGCAGTAGAGAACTGGTATCAGTCATCACTAGACT
>316508 NS=42 contig=overlapped:105
CTGTGTGTGCTCAGACCCAGGACGTGAACCTGGGCAGTGACTTACTCCCTAGCACTGACTGAACCATAACCACATTCCTACATCCCATCTACAAGACACTGGATTTTTCTATCAGATTGGTTTTTCAATATCTGAGGTTTTCGGCTCCCCTTAATACAGGGAAATGGTCCCACCACAAGAC
>316509 NS=118 contig=overlapped:6
CCATGGTTAAATGTAGCTTTCACTCCCATCAAAGAAACTTCTTGAAACAGAGATCATTACAGAAAATGATAACTGATCAAAATGCAGAAAACAAGTGATTGTATGGGGCCCAGCCACAAGTGATCCATCTACAGCACGATTCCTGCACCCAAGGCTCAGAGAATATCCCAGAAGAGGAGGTGGAAATACTGTAAGAGCCAGAAGAAGGGGAAGTCTGCTGTGAGATTGCATCTTCTAGAACTGCAAGGAAAGCTGCACTCATGAAGTCACACCAGACT
>316510 NS=74 contig=separate
CTATGCCAGGCCCTTGCTGGACTTAGACATGCTTAGATTTGTCTAGGTACACAGTACTTACCGTGTATTACAGACGCGTGCTGTATTCGGTATAGTAACATGCTGTGTGGATTTGGAGCCTAGGAGCACTAGCGATATCANNNNNNNNNNCCTACGTAGTGACATAATATCTAAGGTGCCTATATAGTGACATGGTGACATAATTTATGTAGGCATAAAGACACCCACATAGTGACCTAATCACCTCATGACACATTTCTCAGAATGTGTCCCTGCCATTAAACTCATGAGACT
>316511 NS=41 contig=overlapped:22
GCATGCACATTCTCACAGACATATACACTCATAGACACACATACTCACAGACACACATAGAAAAACACACCAGAATCTGAGGCTGATTTTGATTATATCACCTCCACAGCAATAGAGTATCAGACTGTTAAAAAAAAAATCAGAGATTATTTTAAGGCAGAAGAAAGTTAATTCTCTGGCTGAGCCTCAGAATGAAAAATTCAAAATCCACATCGGTTGTCAACTTTTCATATGTCATGGTAGGTAGCCAGCACATGTGACT
>316512 NS=42 contig=separate
ATATGTTTTCCTTTACATTTAGTCATATCCTAGTTTAGGAAAGTCTGTAATGCTCTCTGTCTGAGAATTGAGTTGTTGATGATGGCCAAAAGAAAGACTAATTTACCATTTCTGAGGCAAGAAAAAAAAATGTTTTGAATNNNNNNNNNNGACCATTTGGAAACAGGAAAATAAGACTTCCACGTTAGACCAGTCATCTGTTTTATTTGATACAAAGGGAAAAAAGTGTTTCAATATTCAGTCATATCAACTAAAGCAGAGTGCTACCAGTGAGTCATTCAGTGACACTAGACT
>316513 NS=80 contig=overlapped:36
CAGTGGGGGTGCATGCAGACACTGTCCACAGCACAGTAGACAGGAAGCAGAGACAGGAAATAAACATGGATAAACCCCCAAGGACTCACCTTGAATAACCTCCCTACCTTCTCCCAAATTTCCAGAACCTCCCAAAATAGTGCCACCAACTGGGGATCAAGTGTTTAAAACATGAGCCTGTGGGGACACTTCAGATTCAAGCTTAACCCTGTGGTTTGGCTGTGGATTGTGTCACACCCATTCGACT
>316514 NS=48 contig=separate
CCATGTCCTAGTCAGAAAATCCTTTCTGAATAGAAGTACTTTTTTCTGCCAAATCAAGAACTTATGGAGAGATCCTTGATCCATTTGGAGTTGAGTTTTGTACAGGGTGAGAGTTAAAGAGTTGAGTTTCATTCTTCTCTNNNNNNNNNNAAGTGTCTGTTCTCCAATGTTGGCTGCTTTGAATGAAGTTTCTATGAACGTGTAATCTGCCATGTGAAGAAATTTCAGAAGTTTCCTGTGGACAATATAGGTACCCAGTAATGTCCTACGAGTTCTTTGGTTTCACATGAGACT
>316515 NS=90 contig=overlapped:109
TGGTGGTAACAACTTCCCCACAGCTGGCCGTGCACCCTGCAAACAATCCTGTAACCACTGATGAACTGGCTGCTCCAGTGAATTCTGATGACCTCAAGACACAGCACAGGAACCTTGGCCACTTGTCACCTTTTGTGAATGAGAGGGCACCAAGTTGGCTACAGGTCACCTGACT
>316516 NS=84 contig=overlapped:81
CTGTGATTACCTGCACTGGGCATGCACAGAACTAGCCTGTCGACAATCATGGAAGGCAATGCCTTCAGTGGCCTATGTTTGAGTGCTTAATTATTGACTCTTGATAGATTCTGGGAGAGGGGAAATTATGGTTTTTAATTGTTTACCAATTGCTGTGCCTACCAGTCTCCAAAGAATACCTTCAAACCTATAGTCACATGACT
>316517 NS=1 contig=separate
ACATGCCAGAAGAGGGCACAGGATCTCATCATAGATGGCTGTGAGCCACCATGTGGTGGCTGGGAATTGAACTCAGGACCTTTGGTAGAACAGCCAGTGCTCTTAACCTCTGAGCCATCTCTCCAGCCCCCGTGCCATCANNNNNNNNNNNNNTCTCAGTTTTGTCAATTTCTCTTTTTGGCCACAGGACAGGAACTAGTTATTATACCACAAAGCACAGCGATCTCTGGGAAAGCTGGCCAGGTTTGTTTCAGCCCAGCCCTTCTTCAGGTCACCTCTGGGTGCCACTG
>316518 NS=130 contig=overlapped:109
CAATGGGACACCTGAAGGTGTCTCAGCTGAGCCCTGGAGCTCCACAGCCCGAGGCCAGGTCCAGATGAAGGAAAACAGATTCGGCCTGTGAGACTATGGCACTTACCAGAGTCTGAGTGGGTCTTCTGGGCATGTCATGTTCTGCTTTCTGCCCTGGCAATGGGTACATGGGACT
>316519 NS=44 contig=separate
TCATGGATTGGTAGGATTAACATAGTGAAAATGACCATCCTGCAAAAAGCAATCTACAGATTCAATGCAATTGCAATCAAAATGCCAATACAATTCTTTACAGACATTGAAAGAAAAATTCTCAATTTCATATGGAGAAAAACNNNNNNNAAATCATCAGGAGATGTCTCCATCCCTGATCTCAAGCTGTACTACTGAGCAATAGTAATAAAAACGGCATGGTTTTGGCATAGAATCAGAAAGGTTGATCAATGGAACTGAATAGAAGACCCAGTAATAAAATCACACACGACT
>316520 NS=5 contig=overlapped:54
TAATGCCAATAAAGCATTTCATGAATGATTAAGAGTTTTAATTTTTATCCTGCGTTTGCACAATGTTATTCTTAATACAAAATCAGCAGGAATAAGTGTACCCTGAGGTTATATTGATCTAAAATGCTTCCTCAAGATGCTATCCTTACAAACTATTTTCTGCTAGTAACTGGAGTCTTTCTATACTCCCAGATTCCTTGGCCTCTGTGTTTCTTTTTCCTCACACGACT
>316521 NS=76 contig=overlapped:107
CAGTGAACAACAAAGACAAGACAAAGTGAAGAGACCCAGGCCTGAAGTTATCCTCTGACCTCCACACACACCCAAACTCCCACACACATACACATAAGGCCAACTGTGGTGGCATACCTTCTGAAATCCCAGCACTTGGGAGGTAGAAATAAACTTCTTCCTGGACATCACTGGACT
>316522 NS=67 contig=separate
CTGTGTCGGGGAGACAGAAAGGTTTCTGGGGCTTGCTGGCCATTGGCTGAGCTCCATGTTCAGTGAGAGAGGAATTGGAGAGTGAGAGAGGACACAGGGTGAAGAAGAGAGAGACGCTAAAGAAAGAGAAAGGTGCCCTANNNNNNNNNNGATTACGCAGCCCTGGGGACTTTAAATATAAGATCCAGCTGGTGCAAGGGATGGTGCATTTGTTCGCATCGGTGGCTGAGGACTTTATCCAGGAATAGAAGGAAGAAGAAGATGGAGGGTGAACTTTGAACTCGCCATTGGACT
>316523 NS=74 contig=overlapped:106
GTATGTGTGCATGTCAAGAGCCAAAGTTCACATACGGAATCTTTCTAGATCATTATTGAGGTATGGACTCTCACTGAATAGGGTTCCTGCTGATTTTGCTATCTACCTGGATAGCTAGCTAAAGGAATCCTGTTTCTGCCTCCTGAATGCTAGGATCATAAGCAGTTGCCATGTGACT
>316524 NS=66 contig=overlapped:98
CCGTGGCTACAGTAGCTGCAGCCCAGGCTCTGGACTTAGTCTGGGGCTGTCCGGTGGTTCTTATGAATGTCCTTCTCCCGCTGAGCATCCTTCCAGACGGCCAGGGAGATCTGAGCGGTGGGACAGGGTCATGAGCAGTCTCCCCTCCGGGCCTTCTCTCACCGTCCCTGGCCCCCACACCAGACT
>316525 NS=124 contig=overlapped:15
AGATGATGTACAAGGGACCTTGATCTTAGTCAGAGAGAAGAGGGAAAGGGGGTCTCCAGGTTGCCTTGCTCCATGGAACTAGCACTTCAGTCAAGTCATCTGCTTCTCCATCATTTTGTGCAAGAATATTTGTCTACATGATCCAGCCTCAAGATGACCTGAGAAAATGTCACCAGGAGGGTGAGACCAAGAGAAGGGGAGAGAGTGAAGCAAAGAGAGAGCAAGAAGCAGAGGTTCTAAGGAAAAAGGCCTTGTCTGTGTCACTCGACT
>316526 NS=78 contig=overlapped:123
GTATGGTCCCCAGTGATTAACGCTGGCAATAGGCTTTGAGAAGATGAATCAGGCACAAAGGGGTAATCCTTGGGAGCAATTCTAAGTAAGAAAAGAGCTGATTGGCACAAGCTGATCAAAGTTCTAACACAGGTTGTGAGCACACTGAGAGGCACAGGACT
>316527 NS=52 contig=separate
ATGTGTTATATAGTTTCAGTGAAGCTATTCCTCATAGGGTAATAATGTTTCCCATAAGATCCATAGATTATCTCATAAAAACCCCAGTAACAGGTATGAGAAACTTCCTTTAGAGTTGTTCGTCAAGGGAGTCCATGAGANNNNNNNNNNGCTGTTGCTCTTCCTTTTGAATTCGAAGTCATGTCACTATTGCTGAAGATACCATGCATTTCAGACACAGGATTCAGAGAAATTGCACTGAATCTGATCTTAAAGCCTCCCCTTTGATGACAAGCTCTCACGGTACACAAGACT
>316528 NS=27 contig=overlapped:34
AGGTGAAACACCCACATATATACAAAATCTTTAAAGAGATTTTGACTTGTTGTTGTGACTGTGGGTGTATGTGTGTGTGTGTGTTTGGGTGTGTGTGTGTGCGCCATGGCATGTGAAGGTCAGAGGACAACTTTCAGGAGTTGGCTCTCTCCCGCCCTGTTGAGGCAGGTTCTCTTGTTTCTGCTCCCTGCATATTCCAAGCGAGCTTGGCCACAGACTTCCGGAAGATTCTCCTGTCTCCCACCTGACT
>316529 NS=35 contig=overlapped:62
ACATGATTGTAGATGACACAGTTCCACAGGCTGAGCAGTTTAGTGGGGCCCACAGGAGGATGCCAATCCTCTCCATTTCCCTGGAGCTTGGGCTGTCCTTGAATGCCAGAACTATAAGGAAGATCAAGGAAGCATCCAAAGAAACTGCAAAGAGTTGGTTATCCAGCAAGGCACAAAGTAAGGCAACAACAATCATTTATTAAATGCTGAAGTCACCCGACT
>316530 NS=105 contig=overlapped:100
ACATGTGGCCTATACCAGATGGTGGGGTAGGCTAGAGAAAATTGCTCAGTGGTTAAGCGCATGGACTTCTGCTGAATGCCTGAGTTTGGTTCTTTGCACTCACAATAACAGTTCACAATAACCTGTTATTCAAGATCCAAGGAATATGATACCCTCATCTGGCCTCCAGGCATTGCATTCGACT
>316531 NS=39 contig=overlapped:104
CTGTGAGGCCGGGAGTCAGGGAGCATTCTTCCGTGGACATTAGGGACGGACACTGGTTTCACTCAGTTATGAGCAGGCCATGTTCCTGTTCCAAGAAGGTAACGGAGCCCTGTGTGTAAATAAATGTAGTCTCCAGTTCCATAGAAGCCCCAGGGAGCAAGGGCAGTGCCTCACAAGACT
>316532 NS=85 contig=overlapped:47
ACATGGCTGGGAGCCCTGCACGGGAGACCTACGCCAAGACATCAGCCAACCTGAGCCAAGTCCAGCCTGAGGGCTGCCCAGCGTGAACACAGGGCGAGCAACAGAGGGAGACAGGCCGAGGAGAAAGTGCAGAGAGAGGCGCGCCATCATGGCAGGCCCTTCTGCTCCAGCCAATCTCAGCAAGGCACCAAGACCCCAGAACTCAGGAGCTGGGGACACTCAGAGCCACACCTGACT
>316533 NS=77 contig=overlapped:13
AAGTGTAATTTAAAAAGCCAGAGAAAAACCTAAGAATAAAAAAGAAAGAAGCAGCAAGTCAGCTGAGCGGGTAAAGGAGCTGAGCCACCAGCCTGACCACCTTAGTTCAATCCTCTGGACAGAAATGACTCCTAGTTGTCATCTGACCTCCAGATGCAAAAAATGGTTTTTTCCAAAAAGGAAGGGAAATATTTGCAACAAAACTGAATTTTTCTACAGGGGGCATCTATTTTGTGAGGAAAATATATTTCCTGGATATACACATAAGACT
>316534 NS=20 contig=overlapped:76
TCATGCTGGTAATTCAGAGCACCATTCTGGGTACTGGACAGTAACTGGAAGCTCTGGATGGCTCTAATACAGAATGTTCTACTGAAAATGTAAAAAGCTGTCTTTGTGTTTTGAAAGTTTAGAGGGAGATTAATGACCCTACTCTTCTCACCAGCAGATGAATTGGAAGTCCACTGCCATAATTAAGCTGTAGAGATTCCATTTGACT
>316535 NS=80 contig=overlapped:79
ACATGATGACAGTAGGCCACATGCAGTTCTCTGGTTCGGTGGGGCTGCCTCACCCCACTCTGTGGAGGCCAGCATACCCTCCAGAGATGGTGTGGTACCTCCCGCCCTTTCCCCCACTAAGTGGAGGGTCTTTTCTGCTTGACCTTGGCTGCAGTGCTGATGGCCTGGGCTTGAGGGACTTAGGTGCTTTCTGTCCCACCTGACT
>316536 NS=69 contig=separate
AGATGCTAGGAATCGAATCCAGGGTCTCCAGAAGAGCAGCCAGTGCCCCCACCCACTGAGCCACAGAACGTGTTAATTTTATGTGTATACAGGGATCTCTACAAGACAGTCCAGACAGGTATGATGGCATAGACCTGTAANNNNNNNNNNAGGGACTATGTTTGAAGCCAGGCTGGGAAACATAACGAGTCCCTGCTCACCCTCACCCCTCCGAAAAGAAAGAACAAAGCCAGCATAACTGGGCGCAGGCCTTTAATCCTGCCACTCAGGAGGCAGAAGCAGGCGCATCTGACT
>316537 NS=32 contig=overlapped:87
CCATGTCTTATATATTCAGTTAACATTTCTGCATACATAACCACATAGTCTTGCTTCCTTCAGATCTTTTTGCCCATCCTTTCCTTTTCTTGTCCGTGGCTCCGGTTAGGGTGACAGTGTGTACAGCATTGTCATTTTGGGATCCTGGGCTTGTTCCCCATCCCACACAGAGCACTTTAAATGCTTCACACTTGACT
>316538 NS=50 contig=separate
TAATGGGCTAGGCCTCAGAAACTGTAATCAAGCCTCCAGTTAAATAATTTCTTTTTTTAATAAGAGTTGCCAAGGAAATCATGAAATTGGCAGGCAAATGGTGGGAGCTAGAAAAGATCATCTTGAGTGAGGCATCCCAGNNNNNNNNNNCATACATGGTATATACTCACTTATAAATGGATTTAGGCATATAATATAGGATAAACATAATAAAATCTGTACACCTAAAGAAGCTAAGCAAGAAGGAGGACCCTGGGTAAGATGATCAATCTTCACCCAGAAAGACATTGGACT
>316539 NS=34 contig=overlapped:102
AGATGTGGTCCTAGAGAATTAAAGACAAAAGACTTCTAGAGGGTTAACTGAGGTACATGGGAGAACAGTGGGCCATCGGTACATTCAGAAAGAAGAAAGGGGCCAGATAAAGGAATTTGCCTACAACTGTATAGAAGAGAAGGCTGCAGAATTCCTGTCTGGCAAAACCTCAGCACTTGACT
>316540 NS=91 contig=overlapped:85
CCATGTCCACTTGTTTAGGTGCTACTTTGGGCTTATTTGAGTTCCAGCCACAGAGCTACAGTTATGGTGACCATATGGCTCGCACAGACTGCAATATTTACTATCTGGGCCTTACAGAGAAAGTCTGCCAGCCTCAGTGCTAGGAGTAAATCCCTAAGAGCAGCTTCACGCTCCACCGAGGGCTGGGCGTCACCAGACT
>316541 NS=7 contig=overlapped:30
CTGTGTGTGATTTTTTTTAAAATTATTCATGTGGGGTCCCTTCCCCCACCAATTTTACCTTTTTTTTTGAAATTTGAGATAAGGGACTGGAGAGATGACTACACAGTTGAGAGCACTGTGTTTCTCTTCCAGAAGACCAGATTTGACTCCCAGCATTTGCTTGACAGTCCACAACCATCCATCTGTAACACCAGGTACATGGGATCCTCCTCTGGTCTCCTCCAGAAACAGACATGCATGGGGAACATGAGACT
>316542 NS=63 contig=separate
GGGTGGGATTGGTGGCAGGAACAAGAGGCAACTTTTCACGTTGCGTCAATGAGCAGGAGGAAGAGAACACAGAGAAGGAAGGACTGGGCTACAAAACCTCAAGTGTTTTCCTCAAGGTCCCCACTTCTGCCAGAGGGGCTNNNNNNNNNNTTTGCTAACCTTTTCAAACAGTACAACCAGCTGTGGAGTAGGTGTCCAAAGCCGTGAGCTGTTGAAAATATTTTATATTCAAAGCAACATTTTCCTAGTATAAGGCTTTCTGGAGGGAACAATGATGGCTTGTCACACACGACT
>316543 NS=24 contig=overlapped:16
TAGTGAATGTTCCCAATCATTCCAGGTTTGACCTGTAGAGAAATTTCTGTGAGATTAAAAAAAAAACAAAAACCAATAAATGTGGAAAGGGAGCCATTTTTATTCTTTGAAAAGCAACATCATTGCAAGTGTCTTTGACTTAGACATTACCACTGACTGGTTTTCTCTCCTTGTTCCTGTTTGGTGGCAGCTGGTATACAAACTTATAATTACTGCCAGGCTCTTTAGGCACCTCTAAGTACTGACTTGACCAAATTTCCATAAGACT
>316544 NS=100 contig=overlapped:116
CAATGTGAGACACGCAGCTCCCCAAGCTGGCCATAGCTCTCCCCTTCCTCCAGATATAGCTAAATGCTTGCTGTGTCCAGAGCCTTCAGGGCCACACCCCCAGCCCTGAGCAAGCACTCTCTCCCTGGATTCTACATTTATCGTATGGAGACACATGTGCACTGGACT
>316545 NS=88 contig=separate
CGGTGCAGACAGGTTCTACACAAAGCCATTCATCGTGCAGGCTCTATTCCTGGGTACAGCCGGACTGTGCCAATCAGTGAATAATGTGCTGGGTCATGAAATGTTTCTGCTGAAGAATCAGTCAATCACCAGTCTAGCTATTTTCAAAAGTTCCATAAAGAAAAAGGACAATTCCAAAATTAAAGAAGTCTTTAGGCAGATCTGACTTCAGATAAGCCCAGCATATAGTACAATCCAGTATCTAAAAGCAGGGCACCAGGCTGTTGATAAAACTGTTGGGTGTAACACCTGACT
>316546 NS=43 contig=overlapped:52
GTGTGTCAGGTTTCCCTCCAGAATTGTTCCAACATAGGCCCCTGCAGCACTTGAGAGCCCTTGTTCTGCTCAGCCACCAGTGGTTAGTCAGGCCAGTCCTGTTGCAGTAATAGGCACAAAACCTCAGCTCCTTGATCCAAAGAGTGCCACTCATCATAGCCCGACAGGACGAGGCTGGAGGCTGCATCTGACATTGACTATGAGGCAGGGGAAGACCCAGTGACATTCGACT
>316547 NS=111 contig=overlapped:79
GCGTGACCTTTGGTGGTAACACGGGCCATGATTATCAGCACAGACCCCGCTGCTGCAGGGCCACACGCTAAGGCACGGCTCTGCGTGGCTGCTCACACAGGACGGTTCCTCACTACCCTTGGGTCTCCAGTACCTCCTCTCTTCACTGTGCACACATCATTCTACTTCTCTTCTATCTCTCCACATCCTACTGGTTCATCTGACT
>316548 NS=36 contig=overlapped:110
TAGTGAGGCAGTAAGAAGTTGCCCACAGAGAATCGAAGTCCCCATGAGCGACGTGATCACAAAATTACTTACCCATTCTCTACAGTTACTGTGCTTAACAAGCCACATAAGACAACCCATACGTCATCATAAAACGGGCTCTATGTTACGTGGTTTTATCAACTGCACATAAGACT
>316549 NS=83 contig=overlapped:111
GTATGTTACATATACATACAAACATACATGGACACACATACACACACACATACAGCCTACACACACTTACATAAGGCCTCTTGTTGAAAAATTAATCAAAATTTTAAGGTGGTAACTGCGACACATTAAATCAAGCATTAGGTCCTGAGACACTGCTCATACCACACGGGACT
>316550 NS=5 contig=separate
CGGTGACTATCCTTCAGCAAGAAGAATGAAGCTTCCTGCATACCACTGAATTCCTTAAGTGCTGCTGCACGGTCGGTTACATCCTGCCACAATGTTCGCAGGAAGAAACTGGGTGGTTTCTTTCAAAATCATGTATCTCANNNNNNNNNNTACAAGCACATGTGTAGAACTGATTTTTAAACCCTTTCCTTCTCTGGATGTTTTACTGAATACAACTTCAAGCCATTCAAAGGCAAGAGCTCAGGAGAAAAGTAACAAGTCCTTCAGAACACAGCCCCACCCCGCACGCGAC
>316551 NS=2 contig=overlapped:70
CAATGGTTTGTCTGGAGGACAACATCTAAAAACATTTCTGCTCTTGTGTCCCAGGCATACAATACAGACCCAATTCTCTCCTAAATAACCAGTTTTAATTGTAAACCCCAAGACCAGGAGGATTGCTCAATGACCACCGAGTAGGACACAGCTGCCCACCCAGCAAGGTCAGCTATGAAAACCCTGCTCATAGAGGGTTGCCAACACAAGACT
>316552 NS=39 contig=overlapped:63
ATATGGAAAACATCTACCTAGCTGGCTTCGTTTAATCAGGCAAGTCTGACATTTGTGAAACCTCTCATTAACATTTTCCCCAAAGAGCACAAAATGGCCTCCCGTCGGTGTACAGCCACCTCAAAGTTTAGGCTGCTTTCCATAGCCTTTGGCAGGCTGCTTTCAGTGATGTTACTTCTCAAAACTCTCATTTCTGGCCAACAGCCACTGGTCACATGACT
>316553 NS=71 contig=overlapped:32
TTGTGAACTCTGGAAAGTCTAAAGTTAAATTATAAGGTCTAGTTGGGGGCATGCTTGTCTACAGTCCTGTCCTCACTTTAAACTCAGTGTTCTAAAGGGCCACATGATTTTATAAGGTCTCTTCAATAAGGTTATGAACTTATTTATAAGGGCTTCACCTCCCAGACCTGAGTACCTCCCAAAGATCTCATGCAGTTCTATTACTTTGGGTCTCAGAACTTCAACGTAGGAATTTTGGGAGGACATAGGACT
>316554 NS=29 contig=separate
CTGTGCTTCCTTTGGTGTGTCATCAACACCTGCAGCATCATTTGACTTTGTCTTGTGCTGTGGGTGTGGCTCTCCCTCAGGTTTCTGTCTGTGTCATAGTTAATTTTCAATTGCTGTGATAAAACATTCTAACAAGAGCANNNNNNNNNNATGCTGATGTCAGGAGCTTGAGGCCCCTAGTCACCTTAAGTCCACAGACAAAAAGCAGAGAGGGCTGCTGCTCAGCTTTCTTCTCCAGTTACACATACTGGGATCCCCTCCACTGCATCCCCTCCACTGAGGGATCACCAGACT
>316555 NS=48 contig=overlapped:102
TCATGGTATCTATTCACAGCAAAGAAACCCTACTCACACGGGCATCTTCAGAGAGTTTTCCATATATTTACCCACTCAGGTATCTACACAGTCATAAACTTAGGCATACACACAGGCACCACTATAGTTAGCTGCAGAAAGAGCCACAAGACAAGTTTCCGCATTTGTATCTACATGGGACT
>316556 NS=70 contig=overlapped:70
CTGTGGAGCAAATACCTTCCTGTACTGAGAGTGAGTCTCCAAATATGGGCACCCACTCTCACAGTCCTGCAGTCCTTCTGCAGTCCTTCTGGGTACTAGCGGCTCCTGGTTCTAAACCTGGGAGACTATACTCAACATACTGTGGACATCTTTCTGGTCTCAGCAGCTAGTGGCTCTCACTCTCACCTTCCTGTGGAGGGGATACATTCGACT
>316557 NS=80 contig=overlapped:106
ATGTGACCTACTTTCCCCTCCTAAAGGTCCCAGAACTTCCCCCACTGGCCATGGACCAAGTGAACAACCCATGATTTCACAGTCAAACCGTAATAGCACAGAACCCTGTGGGCAATCCCCAAACCAAAGCACCTGAATCTGTCATAGGAGCTATGCAGAGACTCCTCCACATGGGACT
>316558 NS=65 contig=overlapped:48
GAGTGCTGGTGGTTGGGGTCTGGTAACGTGAAGAGGAAGCCTTATGTTAACTGCCTATACACACACCCCCTACATCCCTGAGTGAGCTGAAGTCTTCTCAAGGTGTCATGGTGAGTTGTTCAGGGCTGACCTCCTTCCTGAGACCATGTACTCCACTGTGTGATTTTGCCTTATTGGACTTGTGCAGGTGAAACTGGTACAGCATACCTATTCCTGCCTCTTTGGAACATTCGACT
>316559 NS=61 contig=overlapped:97
GTGTGTTCGTGTTCTAGAAAGAGGCATGGGTAAAGGAAGAGAGTTAAGATTAGAGATAGGTTTCCATGAACCCGATGACCATCCAGGCTCCTAGCTGAATAACCACAGTCCTGTGAGCCCTCTTGATGCCTTGAAAGTTCATTGTGGAAACCACAGGGAACTTTGGTGGGTGTTAGGGCATGAGACT
>316560 NS=24 contig=overlapped:67
TCATGTCTTAGCTGCATTAAATTGCTTCTTAGTAGAGAAGTTATCAAAACTGTACAAAATAATCAACTTATTTCAGTATTTTCTTCCTTCCCTACTTTTAAGGCAGGTTTAACAACTTACTTTCACCCTGGGATAAACCTAAAGAAAATACATTATGACAGCATCAAACTTTACGAGCAGCTGGAAGAAGAAACCGGACAGGTAAATGCATTAGACT
>316561 NS=56 contig=overlapped:125
TAATGTTGTTTTGGTTTTCTTTTCGTGGTTGTTTAATGACTTATGGCAGTCTTGCTCTGTAACCCAGGGTGGCTTTGAACTGTCATCCTCCTGCCTTAGCCTCCCAAATAATGAGACTACAAGAGACAAATGAGGCCAGGTGTGGTGGCTCATACGACT
>316562 NS=59 contig=overlapped:94
CTATGCAACTGTAACCAAGTGGGGCTGCTTGGAAGCAGAATGTTGTAGAGGCTGCCTGACAGTGGTCTACCAGAACTGAGGCTTCAGGTTCAGTGAAAGACTCTGTGTCAAATAAGTACTTAAGTAAATGAATGGAGAAGCAATCAAGGAAAGAAATCCTAACATCAACCTCTGGCCTCCACATGAGACT
>316563 NS=52 contig=overlapped:34
CAGTGTGTGGCCATACCCTGATGTAAGTGTGCACAGAAAGCCTCTCTCTCTCTAAGTGACCTGTGGGCGTGTGCACAAGGCAGATTCTGATCAAACTCAGCAAGATCTAGTTATGAAGAGCTTCCCTCCATGGCCAGTTGTGCATTCCTGTCAGCATTGACTTTGAATGGTGCCTAATGGTTGCAATGTTTTAAATTAGTAAAGAAAAAGGAAGAAAGCAAGAAAAGAGAAAGAGATTAATCATTGGACT
>316564 NS=53 contig=separate
CTATGTTTATTTCATATTTCTTCTGAAAGATCTATTCATAAATTACTGAAGAAGCTCTCAGAGACAGAGCAATCTCTATCAGTCCACAACTCCTTTCTTCATTCTAGCATCCTACTCTGTATCAAACTGTCCTCTTTCTCTCTAGNNNNNCATAGCACCAAACCTTCCATCATTTCTGGCTTGCTGGCAGTGCTGTAAGAGTGCTTATGGCAAATTTGCTTCTGTAATCATAACTTGAACCCATCTGGGGATGAGGTTGGCTACAAGCTTAGTATTTCCACTTAACATATGACT
>316565 NS=91 contig=overlapped:114
AAATGTCATGGTGATTGACAGCATTGACAGCAGAACCCTCTCTTGGTATTGGACATCCTACAGGCTGGGCAGTGCATGGTGACAGGTGTCCATCTTTATTGTGTTGTGGGGAGTTGTTGCACTACCCTAAAAATCTCTGTGCTCAGTACTGAGGGGTGAGGCACATGACT
>316566 NS=130 contig=separate
GTGTGTCTAGGTTGATTCTTCATTCTTATAATTGGTGCATCCTGCTTAACTCCACTGGTGTTTACTCTCATGAATAAACATTGCTTCTAAAATCCCAAGTAGATAGAGGTTGGGGCTGAAGGCTACAAACACCTGTTGCCNNNNNNNNNNATTACACTCTGTGTATTCAGGTTTTTTCACTTGCAAAGCTCACTGGGCTGAAAGGACTCAGTGAGAACCTGTAGAATGCCCATAATCAGGTGCTAATCCTCCTTCAAAAGATACTGCAAGGACATCTCATTTGCTCATGGGACT
>316567 NS=104 contig=overlapped:93
GAGTGGAATTTCTGAATCATTTGGAAATTCGATGCGCAAGTTTTTGAGGCATTATCAAAAACAGTTTTGGAACAGTAATTTGGAAGCTACTATTTTCTCTATTGACAATATATACATTGGCAGTGTATGAGTGCTCCAGTTTCTCTAACACTTGTTACTAACTACCTTTTTGAGTGTAGCTACATTCGACT
>316568 NS=115 contig=overlapped:88
AGATGACTACAGACTGTGCCGGGCTCTCTGCTGAGCAGCTTCCCTCAGAGTTTATTAAGGTGAACTTGGCTGGGCTCAGGCATGGCTGTCCCTGGCTTTGAGGCATTGCATGGGCAGGGCTTCCAGCACTAGTTTGTCATCTGTCTTTTTGGTGTGTGGCTTCGCTACTGTGCTCACTGAGCAGGCACACCAGACT
>316569 NS=72 contig=overlapped:24
ACGTGTTCTTTCTTATTCATGGATCCTCGTTCTGAATCTTTAGGGGTATGCAACCAACAGAAACCAGGAAAGCAGAAAGGGACCATGAGAGGAAAAATAGTAGGACACAGGTGCCATGACAGAGGAAAGGGGGAAAAATATAGATGCGGGCCTAACTTTGGAGAGGAGAAAAGGGACAATACAACGGGAGAGAGGAAGAAGAGATAAGACCAAGGACATTTGTAAAATCCAAGGGGAAATCTTAAAAATACCATCTGACT
>316570 NS=100 contig=separate
ACGTGGATGAACAGTATACCAAAAGTAAGATACAGAGTCCTTTCAAGTATATCCAGAAATAGTAGTGTTAAATCACGTGGTAAAGCTATTTCTAGCTTTCTTAGTACCTCTGTACAAAATGAGGGAAAACAATCTTTAAANNNNNNNNNNATTTGATGGAAGATAGCTGTCCATAATGCATGAAACAGTAAAAAATTAACTTCAAGAAAGTTTAAAGACCCAGTTAAAAATTGTGGGTGTGAAATTACACAGAGTTCTGACATTAACAAATACAAGTGAATCCTTCATTAGACT
>316571 NS=11 contig=separate
GGATGCAATTCTGCTTTGTCTCATGGTGTCTTACATGTGTGGTAGGGCTGGGGAAGGGATGAAAGCCTTCGGATATTCAAGGACTGCCTGCAAATTTTTAACTGCACCCCTAAAGAGAGTGGCCTTTCACACTGATTTGTNNNNNNNNNNTTGGCTTATGCACTGTGGTCTAGGTTTCACATCCTGTGCAAGGGGCGAGGAAACAAACAGGAGACTAAACATCCTTTTCTTGAGATAGTGAGGAATGCTGGCCTTGTAAACAATACCTGTTATCCCTTCACCCACCATAAGACT
>316572 NS=116 contig=separate
AGATGTTTTATATGCAGGATAACTGGACCCACGGACTCTGAGGGACAGCTCTTTGTCACTGCTACATCTTTAAATGACACTCGTCAAATAAGGGTGATGATCTTAGGAGGTGTATGAAGTAGGATCTCTCATTCCCAGAANNNNNNNNNNAACTACTCGGAGAAGTGCACGGATATCCCACTTAAAAAAACCCAGTGTCTTAGGCCTACTCTTTAACAATCACTGCGTATGTTAGTGCCTTTTTATAGATCACAGTGGATACAGGTCTGACCTTTTCAATGTTTCCATCTGACT
>316573 NS=111 contig=overlapped:105
CTGTGTTCTGAGACTGCAGAAGTATGCCACTGGCCCTGCTAACACTACAGTCTTTTACCTGAGAATAATGAGGACAGAGCTGAGATGGGGAAGGCTGAGGGAGGAGAGTCAACAAGAAAGATGAGACACTGGAAACTGGGTGTCAAGTGGGCCATACCTGCCCGACTTCTGCACAGGACT
>316574 NS=101 contig=overlapped:105
CTGTGCTCACGGACGGGTGAAACACGATGATCAGAACCGAGTTCTGATAGGGTGAGAACTGAGTGTTTAGACACCGATCTGATGATCTTAATTTCACCTCAAATGATCACACGGACGAAGGCTGGGATTTCATCTTACATGTCTCCCAGTACCCTTCATGGAAAGGGACCCATTAGACT
>316575 NS=101 contig=overlapped:46
GGGTGCAATCACTTTAGAGTGGGTAGTGATGGCCAGAGTAAGGCACTGTGCTTAGATGCCAAGCCCCAACAGCACAGGGAATGTTGTTCTCTCTCTGCTGTCTTTCTGGATTCCTTCCAAAGCTCCATAGAACACTCACACTCCCAGTGTGTGTACATCCCAGGAGATGACTGTTTCTTGTGTCTCCTGGCTTTGCTAAGCGAGTGCCAGGCTCACCTGCTACTGTTGGCACAGGACT
>316576 NS=35 contig=overlapped:111
AAGTGGGAAGAGCTACCCCAACTGCAGGCAGCACCATGCCACAGTGGGACCAAGACTGAATGTGAAGGAGAAAACAAGCTGAGTGTCCACATTCACTTTTCTCTGCTTCCTGACTGAAGATGCCAAATATTCAGCTGCCTCGTGTTCCTGCCACCATGCCTCCCCACCAGACT
>316577 NS=96 contig=overlapped:20
CCATGGCTTTCTCATTCTGCCTTCTAGAGCACTCAGGACCAGCAGCCCAGAGGTAGCACAAATGATAGTGAGAGAGTCCCAACCATATTAATCCCCAATCAAGAAACTTCCTCAAAACTATATAGAGGCATTTTCTCAAACAAGAGTCCCTCTTCCCAAGTTGTGCCAAGTTGACAAAAAAAAATCCAGCAAAGACATACTGACATATATAGTTACCTATGGAACAACAGCCATGGTTATCCTCTGACCTCTGGACATACGACT
>316578 NS=24 contig=overlapped:63
CTGTGATGTAAGCCATGGCCCCAGAGACCTCATTCCTGTTTTCAAGATCCTCGTGAAGATTTTGAATCCTTGTCCTGAAGCTCCCCGGTAGGCTTCCTGAGGCCATTGTGTGTCTGTGAGGAAATCAGGGCTCTGATTAGCTCAAGCTGAGTTGAATTTACCCTGATATTTGCTTTCTGTTTGCTTACTAACTGCAGGGAACTGGGTGTGTGCACATGACT
>316579 NS=41 contig=overlapped:98
TAATGGGAAGAGGGACTGCCTCTGACATAATCTGACTGGCCTGATCTTTGATCACCTCCCCCTGGGGGGGAGCAGCCTTACCAGGCCACAGTAGAGGACAATGCAGCCACTTTTGATGTGAACTGATAGACTAAGATCAGAAAACATAACATTTTAAAATTTTGATAATTACATACACACATGACT
>316580 NS=51 contig=overlapped:125
CTATGTAGCTCTAGGCAGGGCTAAAGTTTGGTTGGCAGCTTAAAACATTCACCAGCATAACACTGGCAGGCAACACTGCTGTTAGGGGCAGCTGGAAGGTCCAGGCACAGTATGGGCATTCTGACCAGGGGCTCTGGAGGCTGCCCCTGCCACCAGACT
>316581 NS=19 contig=overlapped:29
ATATGTTTCTAAGGCTTATGAAACTTTTAGTAATCTGAAGGCAGAGATAGAATAACCAGAAAAACAATGGGTACTGCTGAGAAGACTGTATGGTATACAGAAAACAGAGCTGAAGTTTGAGCAAAATAGAAATTTTCAAGATAGACACTCAATATATAGTCCTCACTGACTTCAAACTCAGTATCTTCCTGCTTCAGCCTTTCAAGTCGTGGGATTACAAGCATATGCCACCACACTAGAGAAGCTCATCAGACT
>316582 NS=42 contig=separate
CCATGCCATGGCTAGCTCAATGGCAGCTTTGAATGGCAATGTAAGCCATACTTTCTTCTTCAGAGGTCTGAAATCCACACTGAGGTCCCTGCTTTCCTACTGGCTGTCACTAGGGTTGCCTTTGAGCTACCTCTCTCTGTNNNNNNNNNNTCTCCTGCTCCTCTCTCTTGTAAGCCTTCTTAAAACACAGTACTGACTTCTTTGATGATAGCAGCCTATCTGATTCTTCAGGAAACATTCAGTTCTCTAGTTTCTCTTAAATGCACTCTTACTTTGTGTTAGTTACATCAGACT
>316583 NS=71 contig=overlapped:59
ACATGACAACATGAGCTCAGGGATGCACATGAATCTGAGCGTGGTGGTGCACACGTGTACTTCCGGAGCTGGGAAGGCAAAGACCACGAGGGCTCACTGGCTGCCAGCCGGGGGACTGCCTGCTGAGCTCCGAACCAGTGAGAGAACCTGACACAGACATCAAGGTAAACCATTCCTGAGGAACGACACCTAAGGTGGTTGCCTGGCCTCCTTGTGCACATGACT
>316584 NS=38 contig=separate
GCATGCACATCCACACACACACACACTCGGTGGGGGGAGTGGAGCTCGAGCAAAATCTGTTATGTAAGTAGATATTTGGTGTTAGCCTGTGTGCTTGAGCCCTTCCACAGAGGCAGACACTCTTCTCACAATGAAGGTCAGTNNNNNNNNNNCAGCAGAAGTTCTGTCACTACAAATCGACTTAGACACTTTGACTATGAGCCTGGCCTGATCTAGATCTATGCCAAGAAGGTCCTCTTTCTTCCTGCTGCCTGCCAATCCAGAAGTGGAACTCTCAGCTCCCTCTCCACCTGACT
>316585 NS=90 contig=overlapped:108
TAGTGAGGTCCCAGCATGAAATTCACATAGAATTTTACAGCTAGTAAATATGATCTAAAGTCTGGCTGCCAGCAAAGAGGTCAGAGATACAACAAGGAGGTCACAGTCTTCAAAGGGGATCTATTCATCAAGAAGGTGACTTTAAAGAAGACTGGATAATATAAATCCATATGACT
>316586 NS=102 contig=separate
CTGTGTCCTGCCCAGGTTGGGATTTTTAAATAGCAGTGATCTTCCTGTCTTGTCTCTGGAATTCGGGGATTACAGGTATGAGCCATTATGCCAGGCATCACCTAATGTGGTGCTAGGGACTGAATGGAGGGCCTCACACANNNNNNNNNNTGCTACTGCTAATGTTTTTCTTCAATGATGAATTAAATTCTTGCAAATGTGTGCAGGCCTTCGCATATATTAGTATGCGAAGTATTCTTCCACCAAGCTCAGCCTTAGGCCTTGCTGTGTAGAAGGAATCTCTTACATCTGACT
>316587 NS=80 contig=overlapped:40
AGGTGGGAGGAGCATTGTTGGGGGCCAAATCCTAGGGCACTATCAGTCTTCAGCCACCAGGCCCAGAAGACTTATCAAAGCATCCTGTGAGAAGTTTGGGAAAGGGGCTGACACCACCAGCCGAAGGTCCATGGTGCTCAGGGGGGACAGGGCAGTTGGTGGTCAAATCGGAGAGAAAGTTGGGGAGTAACAGTAACCTGGGGACAACCATGAATACACTCCATCCAATTCAGGACACTTGACT
>316588 NS=41 contig=overlapped:78
TTATGAGGAAAAATGCTTAATATTGCAGAATAATAGCTGCTCTTTTAGTGCCTGTTTAAAGCATTGTCACCGTGGCACTGAGGACATGCTATTAACCCGGGTCCTGTGGTTATTTAACCCTCAAAATTGGAAACTTTAGCTTCATCGTGATAACGTTGCTAGTTTTCCTTTCTGTCAGACTTCTATTGAAAACCAGCCATTTGACT
>316589 NS=86 contig=overlapped:34
GTGTGTGCCCATCCCAGGAAGACCATGACCTTAAAACGGCAAAGGCCCAAAACTCTCAAGATGCAGCGTGTCCATCTTTTCTCTTCCAGCCTTCAGAAGTGAGGTCACATCTCTGCTTGTGAGCTGGCACCCCTCCAGCTTCCCCAGAAAAATCATTCTGATTAATTCCAGGTGCTCTGTTAGGTCCTTTTAGGGGAGCTTCATTCTCACTTTCTCTCCTGTGTGTGTATATATATGTGCTCATATGACT
>316590 NS=16 contig=overlapped:78
AAATGCTTTTTATTTAACAATGTAGGCTTTTTTCTGCTTTTTCACAATTTTTCCAAGCTCTGAATCCCAACTTAAAAGCAAACAAACAAACAACAATAAAAACCTAAGTGTTTTGCTGTTTCTGCCCTTTCAGTTATTTTTTTGCTCTGTGATGACAAGAAACCAACCAGATCTGATGAATTATAACAGTTCAGGTACATGCGACT
>316591 NS=33 contig=overlapped:51
GTATGTTTGCATGCAGAATTCCGTGGAGGACGATGGTGTCTCTGTCCGCTTTACTGAGCAGGTGTCCTGTGTGCCAGCTAGCCCCCGAGGAGGGTTTAAGGACGTGCTTGCTTACAGCTCTGCCTGCGGAGCTGTCCTTTAGAGCTGACACCTGCTCATAGTGGACTCATTTCTTTCCCCTTCAAGTTCTACCGGTACAGGTTCAGGACGCGAGTGTTTGTGCGCATGTGACT
>316592 NS=18 contig=overlapped:89
TGATGGGGACATTTTCTCAGTGATGGGGACATTTTGAGGTTCCCTCTCCCTAGATGACCTGAATTTGAGCTCCCCTTGCCAGTCAGAGTCAATTCTATTTTCTCGGTGTCTAAAATTTTAAAACATAAATTGATTCAATAAAAGCATGCCTATTTTTTTTTTTGTTTAGTATAAATCCTAGATCTACACTGGACT
>316593 NS=6 contig=overlapped:107
AGATGTCAAACTAGTGTCTAACTAGAGCCTTCACCTCTACAAACTACTGCTCATGGAACTGCAAAGCACTCTGCATGCAACCACAGGAAAAGTTAAACAGACAAAACAACCAAAACCCTTTGATCTGCATTGGTGAGCTTTCTAGGTCATATGCTAGTACTATAATGGCACAAGACT
>316594 NS=66 contig=overlapped:5
AGATGACTTTAACTGGAGAAGTGTTTGATGTATAGAGAAATGCCCTACAATCTGAAATGTGTGTGGAATGGTAGAGACTAGAAACAAACAAAAACAAAAAAACTTGACTTTTTTTTCCCTATCCCTTAGACTCACCAAGATCTAATTCACGTCCTTTAAATATTTGCTGAGTCTGGGTTATTTCTGGCCTCTGCATAAGCTGTGCCCTTCAGCTATTGAATTCATTTATAATTTTAAACTTAACATTAACTAAAGTGCTGCTCTGTCAGACATAGGACT
>316595 NS=36 contig=overlapped:42
GTATGATGAGGAGATGAGTTTGAGTCCCTAAAACTGATGTAAGGCCGGGTAAAGTAGTGGGTGAATGTAGTCCCGGTGTGCCTATGGCAGAATGGGAGGTGGACACAGGGGGATTCCTGGAAACAAGTGGGCCCACTAGGCTAGCATATACAGTGGTGAACAACCAGAGCCCTGTGTTAAAGGGAGGAAATTAAGGAATGGTACCTGAGGCTGTCCTCTGATCTCTACACATCCACCCGACT
>316596 NS=45 contig=overlapped:73
ACATGATGTCTATTGTAAAAGTTAGGCACCTCAGGATGTGAGATAGTTTGACAGCCCTAAAGTTGTAACTTTGGAACTTCACGGTTTCTTCTTTTAGAAGCCCAGGATGAAGATGGCTAGGTGATGAACAGTGAGAATCCCAACTCTCAGGTGCAGACCTGGTACCAGTCTTTAATAAAGCATCTTATTTGTTAAAATTATTCATGGGACT
>316597 NS=20 contig=overlapped:114
AAATGCTTACCCTAGCCGTGACCCCAAAGGTCTTTCGGACATCCTGTGACAAAAATTCCTCTGCATACTCAGCAGGCTCACGGCCAGAAATGTTAGTAAAGGACTTTTACAACTTGACCTTCAACTTCAGTCCCCAGGCCCCTCCCCTCCACCAGAAGGCCCACTCGACT
>316598 NS=120 contig=overlapped:5
TAATGACTGTACCTAGAACTGTAAGCTAACATGAACCCCTTCTCCCTTAAGCTGCTTTTGTCATTTTCTCACAGCAACAGGGAAAGAAACTAAGAGTATTTACTGGAAAGAGAGAGAGAGAAATATCCTAAGTATAAAACCAGTTAATTGTATCCACACGTAAACCAAGTGCCAGGTCTCAGCAACCCACATAAATTGGAAATCTTATTATCTACTACATTAGTCACTGTCCAAATTTCGATTAAGTGAACGTAACAACGGGCAAAACTTCACGTGACT
>316599 NS=13 contig=overlapped:131
AAGTGTGGCTCTCTCTGCCTCCCCAGCCAAGTCGGGTGTCCCTAACACATGAACCCAAATAGCTGCCTGGTGTTCTGGTCCGACAGCGGAGAATAGAGAAGCACGGAGAGCTGGAAGATAGCCCCGCGGATAAAATGCTTGTCACACCAGACT
>316600 NS=94 contig=overlapped:65
CCATGCTTCCCACCGTGACAAAAATGATGAAACATCTGAAGCTGTAAGCCAGCCCCAAAGAAATGCTTTCCTTTGTAAGAGTTGCCATGGTCACGGTGTCTCTTCACAGCAATAAACCCCACCTAAGACACAAGGCGAGCTTGATAGAATCATTTCTACATGAGCTGTGTGAAATGGGCTTAAGAGTCCCTGCCTTGCTTGGCTATCATCCATTGGACT
>316601 NS=63 contig=overlapped:112
AAATGAGAAGTTATGGGGCTGTCGAGACATCTAAGCAGTTAAGACCTTGCTGCTATTCCAGAAGACCAGAGTTCAGTTCTCAACACTCATGGACAGCTCACAACTGTCTGTGACTCTGGCTCCAAAAGATCTGATTCCCTCTTCTGGCCTCTGATGATACCTGCACACGACT
>316602 NS=28 contig=separate
TTATGTAATGTTTAAACTATTTCTTTTTAACAGCTTTAAGTTGGTATGATGGTGCATGCCTTTAATCCCAGCACTGGGAGAGGCAAAGTTAGACAGATTTCTGTGAGACTGAGCATAGCTTGGTCTACAGAGGAAACCCTNNNNNNNNNNAACAAAACACAAAAACATAGAGGAAAAAAAGGCAATACAAACAATTATTGTCTGTGCACCATGGAGAATTATATGTGTCTTCTGGAGGTGAGAACTTAGCTTCAGAAAATGGGGCTGCAGCCATTTGAGAGCTGCCATGTGACT
>316603 NS=127 contig=overlapped:110
GGGTGTAAGGAGTTGGAGGGGCTGAAGTTTGCACTGCGGTAAATTCTCCACAGTGGTTCTGACCTCAAGTGTCTTTATGCAGTCTACATCCTTACGACACATTTCACAGTTCATCTCTATCCCTGTGAGTGTATGTAAATGAGCAACGTGTGTTTCCTTGGGAGACATTGGACT
>316604 NS=59 contig=overlapped:61
ACGTGTTCAAGGACTCCATGTGGCCTGACTGCAAAGCCTGCACTCTGTAACTGTGTGTACTTGCAACTCTGTCCTGCCCCTTCCCAGATACAGGCTCCTGCAGGAAAGCTGGAGAAGACATCAGTGCAGTGTCAGAGGCTAGAGACAGCATTCCAAGGAGGTGACAGTTACGTCCAGAGTGGAAGGAAGTGAGGGAGGAGCGCGTGTCTAGAGGCACTGGACT
>316605 NS=75 contig=overlapped:98
GAGTGGAGGTTCTACGTTATATCCATACATGGTCCTTGGTTGAATGTCAATAGACAATATCCTTAAAGAAACACAGGCAAACATAGATGAGATTGATTTTCAAAGTGGTTTTGAAAGTTCTGATTTTCTTTGTCTTGGGCATGAACAGGTCTTGACCCTGAGATATCACCTTACACCCATCAGACT
>316606 NS=89 contig=separate
TGATGCAGAGGACGTGAGCTGGGAGAACGCTGGTCCTGGTCACCACTGCGCAAAAGTCAGCACCACCTATTTCCATTCAAGCCTTCTGAGTTATAGATATAAGAGATTCTATAGCGAACCAAATTTAATTATGTCCTCTGNNNNNNNNNNGGGACTAAAACTATTATACAAGAAGAAAGGGAAGAAGAGGGCAAACACTGAGAGGGGAAAAATTACTGCCGAGAGTGAATGGGATTTACTGGAGCAGGCTACCTGTGTAATTGAGGGAAAGTGGATAAGAACATTCATGCGACT
>316607 NS=4 contig=overlapped:17
AAGTGTTAGGCTGTGTGTGTATGTGCTAGAGCATCATATAATTTGAAGGAAACCTCACTGATTACTGAGATTCTTATCTTAAAATGATACTAGAAACATTGTGGTGGAAAGGGGCGGTCACGTGTAATAAGTGGATTAAAGGCAGTTGCCTCAGGAAAGATTGAGTGCAGGGTGTAGACTAGCCCAGCAAGAAACTGAAAAGACAAATGGGCAGATGGGTTTTACAAGTCAAGTAGTTTCTGAATCATAGACCCAGACACACGACT
>316608 NS=9 contig=overlapped:92
TAGTGTTTCTGGAAGATGCATGTTTTATTTGGATGCTTTTCTCTTCAAGGAAAGTGTCAGTGATTTTTGAAGCTAAAATTATTTTAGCTTCAAAAGACCAGTGGCTGCTCTTCCAGAGGTCCTGAGTTCAATTCCCAGGAACCACATGGTGGTTCACATCCATCTATAATGAGATCTGGTACCCTCTTCTGGCATGCGACT
>316609 NS=77 contig=separate
GTGTGAAGGATTTCTTACCAACTCCTCAGCATGACCCCACCTGGCTAGTTTGATCTTTCTGTTCCACAGCCTGGCTGAGGTAGTGTCGTTGAGTGCTTTAGACTGCTGCATGGCCTGACTTAGCCTGCTTTGCCAGGGTAGGAGCCCCGCGCTGAACCGCCCTTTGGTCTCCTTTTCTGGAAAAGGGGTGGAGCTTTCGATTTGCTTGGGGAAGCTGTGTTGGGAGTTAGTGAGATAAGGAATGCTCACAATCCCTTCATGCCTAGGGTGTGGGCATGGGCTTCACATTGGACT
>316610 NS=2 contig=overlapped:52
TAATGTTTTGGCTTTGGAACTTTTAACTAAAAACAGAATGAGTCTGAAACAGAATTTGTTTGATATCTATTGTTAGAAGTAGCAACTTAGCACATGGACACAGCGCAGTGAGGTGAGGTGCTTGCTGCCAATCCTCTTCACCTGAATTTAATCCCTAGGTTCCACATGCTAGAAAAAGAGACTCCTGAAAACTGTCCTCTGACCTCCTCAGGTCTGCTGTGGCACGCGACT
>316611 NS=90 contig=separate
GCATGAAAATGGTAGCAGCCCAGCACTCTACGGAGTTGGGATTGTTGTTGTTTTTCCCATGGATAAATAACAAAGTGAATGTTTCTACCTTGAGTTTTAAACTTGAGATGTTGATGTGTGCTCGTATTGGTATTGTTTACGGTGACNNNNNNNNNNACTCTTAAAGTCAAAGCCAAGTAAGCTGCTAGTTATAGTAACAACACAGTTTGCTCTGGGTAAGAGCATCTGATATTTAATGGGCCATCTGCTTCCGCTTAGAGTCAGTGTTCGGTCTCGATGTTGGGATGCCTGCATGGGACT
>316612 NS=30 contig=overlapped:66
CTGTGAAAATCTACCTGACCTCTACCACCTGGTAGGGCCCCAAACAAGGCTTGAGCAGTTTAAAATTGTCTTTAGCAGGGAAATTCCAAACTTTCTGGCTACAGATCAAATACTTATAAATGGCTCTTTGAATCAGCTGGTTCAGGGCTCAGTTCATATGTTCTCTTCGCAGTTGCTTGGGGGCCACCTCCCTCCTCACCAGCGCATCCCATACGACT
>316613 NS=12 contig=overlapped:33
AAGTGCACATTCATAACCCATCATCTGCGACAGGTGCAACATGTTAACAGTAATTTAAAAAACCCCATACTTCTCAGGCTTCTCCATTTATGTTCTATGTATATGGGTGTGTGGTAGAAGTTGCAGAATGGGGACATGACAAAGGATGAGCAATGAGCAGATAAATGAAAAACTCCTTCAGAAACTTCCAGACCTAGGAAGCAAATATACATGGTATAGAACTGGGGGTGTGTGGGAGCAGGCATATGACT
>316614 NS=39 contig=overlapped:64
AGGTGTCCCCAGAGAGTGGTGGTCTTCCTTTCTCCCACATCTCAGGCCTTCAAAGAAGCTGCCAATGGCCACAGGGTCAGAGGAAGCTGAGCTCTCAAAAACAGAGAGCAGCAGAGCAATGCTCTAGTGTCTCCATTCGGATCCCAGCTTGCTGTCTTCTTCATCAGAGGCCATTTATTGAGCAATGCAGGATCCTTGACCTTCACATAGGCACGTGACT
>316615 NS=118 contig=separate
TGGTGGCAGCTTCCAGAGACACATTGTTTAAAGTTTCTAAGGAATTGTTTCTCTCAGTTAATCAGACCCTAGGTTAGTTCCTGAGGTGCAATAGATACAGGTAGAATCCAATGAGATAAAACTAGAGACAAGCTGCAGAAATTACTCANNGCCATTAAGATCACTTGTTGCTCTTTGTAGAGGACTCAGGGCAGGAGGGTTGTCGGTGTCAGACTCACCCTATGGCAGCTCACAATTGTCACTGTGGTCCCAGAGGATCAGACACGCTTCTCTGGCCTTCATGGGCATAGGACT
>316616 NS=33 contig=overlapped:52
TGATGCATGTTTATAAAGTCCTGCACTTAGGAGGCAGAGACAGGAAGGAGGATTGTTAGTCTGAGTACAAACTGGGTTACAAAGTGAGTTCTTGATCTGCCAGGGCTAAAAAATAAGTCCCTGTTTCAAACTCCTCCCCTCCTTGTAAGTGAAAAGCAGCAGCCATGTTTCACCTGCTTAAACCTCACTGGCTGGCAACTAGCTCTAGTTTCTAGAGTATAGACACAGGACT
>316617 NS=65 contig=overlapped:109
ATATGACAAAAACCTAGAAATACAAAATCTGTACACTTTGTGCAACTCTGTGAGTAGAAGAGAGGAAGTCTCACAGTATCTTAGTTATTATTTTTCATTATTCACGCGTTCGTTTGTTCAGAACAGTGCCTCATGTAGCTCATGCTAGCTTCAAACTCGGTAAGTACATGAGACT
>316618 NS=53 contig=overlapped:81
GAGTGCTGGAAATCGAACCCAGGTCCTCTGGAAGACCCGCCAGTGGTCTTAACCACGGAGTCATTTCTCCAGCCCCCAGTTTCCTTGTTTAATCAATCTTGTCTGTCCTCTTACACAACATGGCCTTTGTTTTTGTGTGTGATGTCGTGTGTGGTATGTGCATGTGTTCATGAGTGCGTGTGTGCGAGAATGGACACATGACT
>316619 NS=23 contig=overlapped:2
CCATGGGACATTTGTGTCTGGCCTGTGAGGAGGAACAGTCCAGATGCAAGTGCAAGCCAGAAGCAACCTCAGCCTCAGCTGCAACCACACAGGGACCACGGGGCCACCTCAGGAATCGGGCCAGGGCTCCATGCAGGTTAAACTTCTAATAAGCTATAGTGTAAAACATTTAAATTTCTCACCAGTTAGGTTTTTGTTTCAATATGATCATCTTTAAGAAAAGCTGGTGTCCATTTGGTGGCTCTGAGGCTCCCAGATGCCAAGCAAGCTCCACATTGGACT
>316620 NS=48 contig=separate
ATGTGCATTTAACAAATAATAATGGAATCTGTAATAGTGTGATGACTTTATTAATGACCATTTGAAAGAAATATATGATACTTTTCCCGGACTAAGAGTCTTGGACACAAGAACTGTAATCTCTGTGTTGTGTGCTTTCANNNNNNNNNNTAGGGCTGCTTAACCTTTCTTTCAAGCAGGCTATCCACTTGGCCCTTTAATAACTCACTCTCACTGGATTTCACCTGTTTCATGACATTTTTCTCCCTCTCAGCCATTCAGCACTTGAGAGAATCTTGAGGTATCCATGGGACT
>316621 NS=96 contig=overlapped:108
ATGTGAAAAGCTGAAATGGTGGCAGGTGGTTGGTCCTAGCACCAAGAGTCGGCAGCTGAGGCCGGAAATGTCCTTGGTGCTCGCTAGCCAACCAGCCTGGCCCGTGGGGGAGCCTCGAGGTCCTAACCAGAGACTCTGACGTCAAAGGAGAATGACTTCTGGCCTTCCATGTGACT
>316622 NS=40 contig=overlapped:58
GTGTGTGTATGTGTGTGTACGCGTGTGTGTATGTGTGTGTGTGTGTATGCACAATTGGAAGCCAGAGGCTAATCTTGAATGCCACTCTGATTACATCAGTAATTGAGCTGAGACTTTGGCAGTTCAGCTGGACTGACTGGCCAGCGATCCCAGGGACCGTCCTCTGTCCACAGCGCCAGCGCTGGGACTGCAGGTGCGTGCTGTTAAGCTGACCTTTCATGGGACT
>316623 NS=28 contig=overlapped:31
ACATGGGAGCTCACAACTGCCTGTAACTCCAAGCTCTGACACCCTCACACAGGAGAAACACAGTACACATAAAATAAAAACAAATAAATGTATGAACTTAGAGATCCAAATAGTCTGTCAAATAGGTAGCCCACAGACAACTCATCTTTCTTCTCTAAAATAGGTCCTAAGGTGTGGGCTGCAGGGATGACTCAGCAGTCAAGAGCATTGCTACTCTTGCAGAGGACCTACATTGCTTTCACAGCACCTGACT
>316624 NS=38 contig=overlapped:106
TGGTGCCGTGGAATTGAGCAGGGCCCCTTAAGAAACCTGCAGCAGGTTGAGGCAGCTGGTAGGACTGCAGTTGATCAGAGGTGTGGCTAACCCACAAGATACGTATGCACTGTGCGTGCTCTCCTGCCCTTCTGAGCCACGGAGCACTGGTACGTGTTCCTGTTCACCCACACCAGACT
>316625 NS=48 contig=overlapped:51
CTGTGAGACACGTCCTTCAGCAGCCTGGCTTCCGACTGCACCACGTTCCTGTTGCTGAGGAAGATGAGCCGCCGGAAGTACCGCCTGTCTTCCCCTTGCACATCCTCAATAACATACTCACCACTCAAGGCACTGTGGTCTTGGTGCTGAACAGTCCGGACCCCAATGTCCCCACCCACAGACAGGAAGGGCACCTAAAGAAGCAGAAAGAGATGTGACAAAAACATCAGACT
>316626 NS=67 contig=separate
CCATGATCATGGTGTCTCTTCACAGCAATATAAACTCTAACTGTGGCAGTCTCTGGGGGGTTATTTGTATTTCCTGTTCCCTTTTTTTCATGTTACGGAATTTCCGTGTTTCTGATAATTAGTTTCTCTCCTCACAAAGAATGAGGNNNNNNNNNNTGTCAGCAAGGAGGCCTGTGTTCAATCCACATTTTGCCCAGATGTTCTTGTGAGTGGAGCCCTTAACCAGATGTGTGTGCCAGCAGGCCCCAGTCAGGCATGGGCACTCTGGCAGGATCCATTTCCTTTCTTCCTCATCTGACT
>316627 NS=31 contig=overlapped:129
TCATGGATGTTGGTTCTGCTGCCATCTCCAGGCCTCTGCACTGAAACTTCAGGATGCTGCTCCTCAGGAAAAGTGTGCTCAGTGCTGGGGCTTGCTCCTCTGGGCTGCTCATCTTCTGCACTGTCAGAGGAAGTAAAGTCGCCCTCCATCTGACT
>316628 NS=108 contig=overlapped:87
TAATGGGAACAGGGACTGTCTCCGACAGGAACTGACTGTTCTGCTCTTTGATCACCTCCCCCTGAGGGGAGAGCAGCCTTACCAGGCCACAGAAGAAGACAATGGCAGCCACTCCTGATGAGACCTGATAGACTAGGATCAGAGGGAAGTGGAGAAGGACTTCCCTTATCAGTGGACTGGGGGAGGAGCACAGGACT
>316629 NS=115 contig=overlapped:22
TAGTGGATACCCAAGGGAAGCTGAGGGTCTGCTTCCATGTGGTTTAATCATATTGTGCATGTGACAATTTGGAGTGGGCTGTTTGCTGCACGATGTGATTAGAACCAGGACATAGCAGTTCCAAAAGACCAAAGGAATGCCTGATTGCTTTTATGGTCTAGCTTTGCAAGTTATAGCATTGTTACTGTTGGGTATGGTTCAGATCACACAAAGCCATAGCTGAGTGTAGCAAGGGCTTAGGAAAGGAAGCAGGCATTGGACT
>316630 NS=32 contig=overlapped:114
GCGTGACTTGTAGGGTGTCTATGCCCTACAGGTACAAATCTCTCTCTCTTTGTGGTCCCTCCCCAGTACCGGGCTACTTGCTCAGCGGGCCCCGGGGGACCCTTATCCTCCTTGCTCTTGTTTGAGTCTGTAGCAACTGTCCCATAGCTGAACAGGATTGCCACCAGACT
>316631 NS=119 contig=separate
CTATGTTTATAAGACATTTAACCAAAGAGATCATACCTGTCCTGCCTGAGCTTCCCGAGGAGGTCTGAATGAAAATGCCTCATAGACTCACAGGGAGTACTGTTGTTGTTAGGAGGGCTGACTTTGAGTGAAATGTGTCANNNNNNNNNNGGGGATGCACTTTGAGGTTTTAGAAACTCAAACCAGGGCCAATGTTATTGTCTCCAGCTACTGCCTGCTGATGTAGATGTAGAAATTTCAGCTACCTCTCCAGCACCATGTCTCCCTGCATGGTGCCATGTTTTCCATCAGACT
>316632 NS=98 contig=overlapped:19
ACATGTAAGTGTTGTCTTCATCCCTCACCAAGGAAACCTCTCTTTGCAACAGATGGAAACCATCACTGAAAGTCACAACCAATCAAAATCCAGAGTTGAGGAATCCAGTCCCACCTTGATTCATTGACTACTCAACTTCTGCCTCCAAGGCTCCTTTCAGAAGAAGGAGCAGAAAGATAATAAGAGCTAGAGGATCAGGGAGTTTGCTGTGAGACTCTGTCTCCCAGCAATGTCAGAAGCTACACCAATGCAGTCTCAACAACATGAGACT
>316633 NS=32 contig=overlapped:33
ACGTGTTGTCTGCCTACGTGCAGGCAAGAAAATCATGCACATAAAATAAAACAAAAATAAAAAAAATCAGAAGCGCTACAGCGTCATGTATAATTTTATAAATGTGCAACATTAGCAATAAGCTAGCTAATGTTTAGAGGTGTTGGTGTTGGTTCAAAGTGTCTTTGTTCTGTGAACGGCGGTTAACACAGAGCTCACAAGTGATCAAAGCGCAGAGGGTTGGTCTCTGTTGAGCGCTCAGCCATAGGACT
>316634 NS=60 contig=overlapped:58
ATATGGATGTGCACACATCCCCTCCCCGGCAGAAGCCAGGATGCGCGGCCTGGGCAGGAGAAACTGCCTGAGACGGCGTAGTCACTTAGGAATTCTAAGTATCAGTCAAACTCTGGGCCCGTTAGCCAGGTCCACAGGGTCCTAGAACTGTGACAGTGGACAGGATGGACTGTATTTCTGAGTATCGTGGCGACCTGCGGGAAGGACAGTGTGCGCAGTAGCATCAGACT
>316635 NS=47 contig=overlapped:81
CTGTGAAACTGAAGGGCAGGGGCTGTGTTGTCTAGAGGAGGAGGACCTGCCGGGAGGCGGAGTGTGCGGGAGTGGGCAACCTCTGGCTCCCACAGACATCGAAGGCCTCGCGTGTTTGTGTAAACTTTAATCACCTTCATTCTGGCAGAAAAATACACGTTATAAAGGAGAAGCGGAAGGGAGGCCGTTAGTGCCACCTGACT
>316636 NS=53 contig=overlapped:81
ATGTGGCACCCCTGTACATCTGTATCACCCCCTGCCTCCAAGACTTAGGGACTTCACTGAAGAGGAAGTGAACAGTTTGTAAGAGCCAGAGGTTGGGAAGAACCGGAGCCGAATAGTGTTTTCTGGATATGACAGGACTCAGCTGTGGTTACCTGAACAAGTGCTGCATCAGATCAAACCACTCCACATCCCAGCATGGGACT
>316637 NS=55 contig=overlapped:86
TAGTGCATGCTTGTCATCCCATCACTGAGAATCCAGAGACAGGAAAAGACCTGGAGCTGGGTGGTTAGCCAAATGACCTATGTCAGCAAGACCAAAATCTATGAAAGAAACTTGTCTCAAAAAAACAAGGTGGACAGCTCCTGAGTAACAACACCCGAGGTTGACCCTTGGCCTAAACATACATGTAACCACACGACT
>316638 NS=29 contig=separate
GTATGTGGAGGTCAGAGGACAACTTGTAGGAGTCAGTTCCGTCCTTCTGCCATGTAGACCTTAGGGATGGAACTCAGGTCTCAGCCACAGTCTATGGCCATACCACCCCAAATGTGTCCATCCTGTCTGAGCTCTGGCCTNNNNNNNNNNCTCACAGGAGCCACAGGGTTTGTTTGTTTGTTTGTTTAATTTATTTATTTTCTCATTTTGTGTATTGGTGTTTTGTCTGCATCTATATCTGTGTGAGGGTTTCAGATCTTGGAATGATAGACAGTTGTGAGCTGCCATGTGACT
>316639 NS=100 contig=separate
ACATGGAAACAAATGTTTGTGTGTGAGGACTTGTGGGGAGGGAACCTGAAAGTAATGAAAGAATAAGTGAAAAAAAATGAAAGACCATGAGATGTAATAATTATGGGAATTAATACTGAACAGATTTTCAACCTAAATGTNNNNNNNNNNAGAATATAGTGATTAAGAAAGTACTCACACATCCCTGGCATTCAGCCACAGGAAAGAAGTCATTTTGAAAGAAACCCGCCTGAGCATGCAGCTGTAAGAGTCAAAGGTTCTTACTTTGTCCTATCTCTGTGAATTCACTGGACT
>316640 NS=14 contig=separate
TGGTGAATCTTAGGTAAAGTCCATCTCTCCAAGCAGTTCCAAGATCTCTTCTCCAGCTCTGTTCTCCAAGCTCTCCTCTCACCCTTTCTCCTCCCACTCATTTCCTGACTTCTGACTTCTCCCCTCTTTCTCATCCTCTGNNNNNNNNNNCTGGCTCCTCCATTCTCAACATTGTGTCTAGTTGCTTTCTTTTGTCCTGTTTACACAAAGTTGAGACAGGATGTTTAGAATGAGGGTCTCAATGCAATATCTGGATTGAAACCAGAGAATGGGGGGAGAAATCAGCATTTGACT
>316641 NS=70 contig=overlapped:89
ATGTGTCTACAAATGTTACTGTCGGTAGCCGTCTGTATCTATATGAACCTAAACAAGAGCTCAGAGTAACATCCTCAGTGACGGTCTGGGCCACATGATCATTCTAGCCTCCCTCCCTTGTTCTCACTTAAACCCTGAGATGTCCCTCAGCATCTGCAATTCCTTTGCTCTCTTGCTTAATTCCAGCATACGACT
>316642 NS=93 contig=overlapped:121
CAGTGGGAGAGCCCTGGTCAAGCATGTATGCAGCGCTGGGTTTGAGTCCAGAACCAGAGAAACACAAAGCACAAGATGATTTGCCCAGTGTGTGTTGGCAGTACCCAGGAGGGGTGGGCAAAGAGGATTGTGAGTCTATGGTCAGCCTCTGCTACACAGGACT
>316643 NS=75 contig=overlapped:75
CGGTGGGACAGCCCATGTGTAACTCGTGCCTGGGAAGACAGAGACAGAGATCCCCAGAGTATACTGGCTGTCAAGCATATATAGAATGACCATTTATGGGTTTGACAGAGAGATAGGCTGTCAATAAACAAGGTGATAGAATGGTGGAGGATGACATCACCCTGGACCTTGTGCTCTCATGAAGTTTCCTCACATCTGCCCACATGACT
>316644 NS=80 contig=overlapped:4
GGATGAACACCTCTTGATACTATGAAAACTAGCCAGTAGCAAGTACAAACCTAATTTCTCCAACATAAGAAAGCACAATTTAGGAAAAAAGTAGAAATCAATAACACAGAGAAGTACTCAGTAAACTAAGATTTAGTTTCCACATAGCTTTTTCATACCCCCTTTCTTGATTCGCTCCTATCCCCATCCATACCTAAACCTTTCAAACACCCAATTTCCCCTGTCTGCTTTCATATCATCTGTGTTATACAATCCCTTCTCCCTTAAGTTCCACTTGACT
>316645 NS=14 contig=overlapped:49
ATGTGCTAGGTCCTCTTCCAAGGTGGTCCTTAGGCCTGGATAACACTTTTCTCCATCTAGTCGGCAATTTGTTATCCTTCAAAGTTTGCCTTAAATTTCAGCTTGTCAGGGGCCATTCCCCAATGACCTTATTTGGCAGGGGCCAAAATAAGTTCGTTTGTCATATTGTCAGAGCCTGCCACAGGCCAGTTTTCCAGCAAACACTGTCAGAACGTGCTAAGTGCCTCACTTGACT
>316646 NS=73 contig=overlapped:70
CAATGCTTAATCAAAACAATAGGCCACAAACTTGCCTACAGCCCGATGTTACCTAGGTGTTTCTCAGTGAAGCTTCCCAGGGGCTCAGAGGGGGAGAGCGCTTGCTGTTCTTCCAGAAGGACCGGGCCCCCCTGGCAGCTCACAACCACCTGTAACTCCAGTTCCTGGGATCCAGCACCTTCTTCTGGCCTCTCCAAGCATAAGGCACATGACT
>316647 NS=53 contig=overlapped:66
AGGTGGGTCCTGAATTTTGTTGTGTGTCCTTGAACTCTGACAGTAAGGCTCTGAAGGAAGGGTCACCACTGCACCCATTTCAAAGTTTAAAGGGCTGAGACTGGGCAATGTTAGAGCCTCGTGAGTGTCACAGCAGGAGACATCAGTAAGTGAGAAATGACTGCGCTGGGGTAGAGCTAGCCATTGTCACAGGTGGCCTCTTATATTCCCATCAGACT
>316648 NS=64 contig=overlapped:85
TGATGTTCATGTGTACATGATTTGAAGGCCGACCACTTTGTATTAGATAACCATACAGTGTTTTAAATAGTGTTTTTTGTCTATGGTCAAGAAAGTCAATGGAAAAGACTGAAGGGAAGGAAATGGCATGGCAGGTTCTGGTTCTCTACTGTCTTTATAAAGTCCAACTCATAGGAAAACTGGAGAAAAACATTAGACT
>316649 NS=111 contig=overlapped:109
TAATGTTTTGGTCTATTTTAATTGCAAACTTAGACGCAGTGCAACACTAAAGACCTGTCTACACATGGGACAGCACAGAAGGGCACAGGGAACAGACCGAGGGACTGATTCCGTGGTTAAAAACAAAGCCACTAACACAGTTTATCTGCTGTCAGTAAGAATTGTGCATGTGACT
>316650 NS=35 contig=overlapped:92
CTGTGTTAACTACAGCAAGGAGCTGAGATGATTAACTCATAAAAAGGCAAAGAAGAGTTTGGCTCACAGTTTTAGATGTAGAGAGAGAAAGAGAGGGAGGGAGGGGGAGAGCAAGGGAGGAAAGGAGGGAAGAAAAAGGGGAGAGGGAGAGTGCTGAAGCCTGACTAGTTCCTTTGTTGACACATCCGACT
>316651 NS=65 contig=separate
GAGTGTGTGTCTATTGGGGTGAATTTATGGCGTTACAAAGGAAGTGTAGTCATTGGGAGATTGAGGGGAATATGGTTTATCAGAGTCAGATTTGAGACATAGAGCAGAACAAAGAAGGATGAAAAATGAAGTGGTTTTGGNNNNNNNNNNGCTCTTGAGTGCTTTTATAGCACACACACTCGAGGTAATTCATTCGCTCACAAATGCACTAAAAGCAGAATAAAGTAGCATTGTCTTTTAAAGCCTAGGACAGTCTTGACCTTGCAGTGTAGCCCAGGCTGGCCTCACACGACT
>316652 NS=41 contig=separate
AGATGGCTGGGCGTGTTCTCTCGGCACAGCAGCAATGCCTGCAGCTTCCTCTTCTCTGTCAGCCTGGCACTGAAAGTGTTTTCTTGGAGTGTTTCGCTCTCTTTCAGAACTCGCTTTGACTCGGCCAGCAGTCCTGGCCANNNNNNNNNNGCGACTCTACCAGTTGCCTCTGGAATAGATGGCAGCGGCATGATCAGATAATGGTGGCCTGGGCTGATAGCTCAAAAGTAGGGACTGGTGTTTCTCTGGATTCTGGTCTTCGGGGTGAGGGTGGGAAGCAACCGCCATGGGACT
>316653 NS=56 contig=overlapped:110
TAGTGACCCGGCTGTCTGCAAATATTAGTTACCAGCACTGAGTACGCCATTGGAGGGAAACCAGATACGCTGCTCACAGTGTCCATTACTGAGGAGAAACAGCCCGCGGTCTTTTCAGAGCTTTTGCTTCTGGGTTGATAATATCTTCATTGGTGTTACAGATTACACTTGACT
>316654 NS=35 contig=overlapped:61
ATGTGTGTAGTGTGTACTTACATGTGATCTAGAACCCAGTCTTTCCCAAGTCGGCCCTTCCTACCATTGGAGAGAGCCAATGGAGACTGAGCTTTTTTGACTCTGTCACTTGAAGGCACTTGAAACAAGTCTGAACTGGCTTTTTCATAGCCAGTTCTTCAAAGATTTGTCTACAGCTCTCATGTTGTCTCTGTCTTTTCCCCTCCAAAATAAACATCAGACT
>316655 NS=26 contig=overlapped:86
TAATGAATAAAATACTCTTAGAGGTAGTCTGAAAGATTACTGTATAGAAACACAAATTCAAATTTCTGAGTGAGTGGGCAAAGGCACTTGCTAGCAAGCCTGAGGTCGTAGGTTCAAGAGACACACGGGAGAGAACTGACTCCTACCTATTGTCCCCATAAATTGTCAACCTTCTTGTGGAGGTTGTAGCACCTGACT
>316656 NS=114 contig=separate
CCATGTCTGTCCTGGGGATCTGAACTCACTTCCTCATTATTTATGTGACAAGCATTTACCTACTAAGCCATCTCCCCAGACACCCCAAGAAAATATTTTTAATGGACAAAGAGGCAAGCATTGGCTAACTGTTTAACTGTGTTCTNNNNNTCCCCACCCCTTCCCTAAACATGACAGAGGTGCTCACACCAAATGTCTTTGACAGTGAGTCATCTTCCCTACTAAAATGCTTCATGCATTAAGTAGCCTTAGACTGATTCTAAGTAGTGGAAGAAAACAGAAACACATCTGACT
>316657 NS=71 contig=overlapped:125
CCATGAGAACACAGAGGCAAGGATGAGTCAGAGATCGGAGTCACTTGTATCTAGACTCACCTGTGGTGATCTGGGTAGCTCTGAGGTCCGTTGCAGCCCCAAGGATTGTGCTGCTGAGCTAGCGAACCAGATGCCAGTGGATACTGCTACATTCGACT
>316658 NS=58 contig=overlapped:122
CGGTGTTGGGGAGGGAGAGACAGGAGCATCCTGGAGCTCATTGGTCAGCCAGAACAACCTAACTGAGGAGCCCCAGTCCATGGAAGACCTTTCTCAAAGGAGATAGACGGTGTTCCCGAGGATGACAGTCTAGATTCCAGCCTCCACCTACACACATGAGACT
>316659 NS=85 contig=overlapped:104
ATATGATCTTCCTAAAATGAAATCTATATTTAAACAGTTACAAATAACAGATGAAAGCATCAGCAATGTAAATGTTGGACAAAAATAGGCAACATAGGGTGTGAGAGTTGGCTCAGCAGTGAAGCGGTTTCGCTGGTCTTGCAAATAACTGGTCCTGATTGCCAGTACTTACATAAGACT
>316660 NS=52 contig=overlapped:109
GTGTGAACGTGTGACTGTGAGTGGGTGTAGTATGTTCCTGTGTTTGTGTGTTTTTATGTATGCGTGTTAATACTTGTGTGTTTATGTATGTGTACATACCCTTGCTTACACAGTAGTATCCCTATCCGAGTGTGTTTGAGTGTGCATGTCAGTTTTTGCTATGTTGCATATGACT
>316661 NS=48 contig=overlapped:108
ATGTGGGTGCCTGAGATCCAAATTCAGACCCTCACATACTTCTTGAAGCTGGAGCTTGAGGCCCATGCTCAGAGGTTTGCAGTCATTATTATCTCTTCATAGTTGGCTTTTCCTCTGGAATCTCAGACACAAGTTTGTCACACCCCCTCAGCCGGCCCCAAGCATCTCACAAGACT
>316662 NS=56 contig=overlapped:131
GCATGCCTAGTCCCGTGATCCAAAGGCCAAGAGCCTCAGCGGTCAGGCCTTCAGATAAGGGGCAGGGACTGGTCTAAAGGCCTGAACCAAGTCACCTTGCGGGTAGAGTTGTCTTGACTCTCTGTGGAAGACTCCCAAGGGGCCCATGGGACT
>316663 NS=13 contig=overlapped:70
CAGTGCTTGTTATTTTTTTATTGGCAAATTTTTCAGAAATAAATTTAATTAAGCAAAAAGGAGCTCCTGCTAGGGAAGGAAGAGAAGGACTGTAATCCCAGCACTCTGGAGGCTGGGGCAGGGGGACCACAAGTTTTTAGCTAGCATGTGAGACTATATCTCAAAAAACAGAAACAAAAACAAACCAGAAAGCCGAGCATAGCGACACACGACT
>316664 NS=92 contig=overlapped:30
GTATGCACTCAGTTGGACAGATCTTAAGACTGCTTCCATTTCTTCAAGTCTCCACACTTTGCTTATTCTTCAACAGTTTCTCCCTAGACTGTGCCAACAAATATCACAGAGTGAGACACACAGAAGTCTGTGAATGACATGTATGGCCCATCCCACCTGGTGTCTCCCTGAATTTGAACGCAGGACATTTGTTATTGTCTGGCATTGTCATCCTACTGGGATAGCCTCTATATTCAACAGCGTGTCACCAGACT
>316665 NS=52 contig=overlapped:17
CTGTGTATTTTTAAAAATTATTAAGCTTTACAAAAACAAGAACAGACACACTAACAGGGGAAGGAACATGAGGCCTCGATCCTACACAGAAAAACTACAGGCCACTAAGGAATGCTGAGAGTGGGAGAAATCGTCTACCCTGGGGAGTTACTGTATATTCTTGAATAAGTTATTTTACTTTCTTGAGGATCTATTATTAATCTGCTTAATGTACTAGTAATAGTCAGTTATTGTAGGGCGAACAGGAAGGAAATAGTACACAGGACT
>316666 NS=65 contig=overlapped:131
CAATGGACATGCGTGGGGCTGCTGAGTTACTATACCTGGGCGACACCCGTCACAGTTAAAGCTACCCCCTCGGCCGTCTCTACGTCCTCACAGCGGGGCTGCAACGTCATAATCTCTAGGGAAATCCTGCCAAGAAATGCAAAACATGGGACT
>316667 NS=78 contig=overlapped:13
ATATGCTCATATTTCATGGGGCTTCTCTGTCACCACCTCTGCCTCTCATCTCTCTCTGGGATCTACCCTGAACTCCATAGACATTAAACCTAATCAGACTGAAGATAGGTGTCTCTGGAAAACATCTCTGTCTCATTGTGTTGGCTCAGAGTCAGATTAAGGAATAAGAAAATGAGACATGACAGAGAAAACAAGTATCTGGAAGAAAAGCTTGCAGTCATAATGTTTTTCTTGGCAAAGGAAATCATTAAGATCCTGTTAGCACCCGACT
>316668 NS=37 contig=overlapped:135
TGATGCTTATCCCACAAGCCTGGCAGCCTGGCTTCCTTTCTGTAACTCACACAAAGAGAGAGGGAGTGGCCCAACTCCACAAAGTTGTCCTCTGAACTCAACATACATGCCATGGTCTGTGGGTCCATATCCAGTGAATCCATATGACT
>316669 NS=101 contig=separate
CTGTGGTTCATAGGCATCACAGCCGGGCAAGACTAGTGGTTGCTTTTCTCTTTTGGAACACTTCTTATATGAATACTTCTGATACCACGAAAAATAGCCCTGATGGAGGTGATAACCATCTGTAGCCTGGGAGCCTCTGGNNNNNNNNNNTCCTATGTCCAAATAAATATATCGTGTTTTTAGCAAAATGGTTTACCTTCCACCTCTGAGAGATAACTAGGAGCTTTTGTTAGATGATCTGTGGCTCTTGGAGATAGCATTGTCAGCTTAAATAGGACATATAATCATGTGACT
>316670 NS=108 contig=overlapped:22
ACATGTGCACAGACACGGGGGTTCTGCTCTAACAGTTAAGTAATGAGGGTGTTGTGCAACAGAATGTTTGTTATTAGCCCCAAGATTATCACTATCACAAGTAAAAAGACACAGGCATCTGTTAGATTTATAATTGCCTTATTCACCTTGGGCCGGCAGATATTTCCACCTCACCTTCACCTCTCAGCCTCCATCCGATGCCTTCCATCTAACTATCTTCTAGCTATAATCTTATAAATGCTTACTTGTATTCTTCATCTGACT
>316671 NS=44 contig=overlapped:58
AGATGCTGCACCATGCCGGGTGCTCCAATATCACCATTATCCACATCAGCTCTTCAGGAGAGATAGGTCTGGAGCCCAGCTCTGTAGTCATCACCCAGCAGGCAGTGGATGAGTGCTTCAATCCAGAGTTTGAGCAGGTGGTCCTGGGAAAGCGCATGATTCACAGCACCGACCTGGACAGGCAGTTGGTGCAGTTGTTGACCTGATTGAATTCATCACTCGACT
>316672 NS=31 contig=overlapped:128
ACATGCAATGCTGTGTCTGTTTCTTTCCTTGCCACAACAGCATGTCCCAGTGGTGGTACCCTCACTGGCAGTTCCAGGAAGGACATACATAAAAACAGAATAACATGCTAAACTATTTTCTACCCACAATTCCAGTCCAACCATCATCATTTGACT
>316673 NS=104 contig=overlapped:35
AAATGGGCTCCATCCCTGTTTATTTATATGGGTACATGTGTGGGGTGCGCATTGTCTGGAGCCCTGAGGTTGGTGTCGGGAATCATCCTCCTATCACCCTTGTACCTTTTTCATTGAGGGAGGGGCTCTCAATCAAATCCAGAGCTCACTGATGCAGCCGTGCCAGCCCACTGGCTCTGTGATCCTCCATTTCTCCCTTCAAAGGCCGGAGTTACAGGTGGGCTGCCATAGCTACCTGGCATTGGACT
>316674 NS=107 contig=separate
TTATGTCTGCTATAAATTTCCTACAGGATGGACAAGTAGAAGAAGCATACCGTTAAAGTTTAAATTTGGGGCCAGTGGAATGCCTCGCAGGTAAAGGCATTTGCCACCAATCATGGTGACTTGAGTTCAATCCCTGGTCCCNNNNNNNNNNCCCCACGTATTGGAAGGGGAGACTGGACTCCTACCAATTGTCTTCTGACTTCCTCTTTGTACTGTGACATGTACATACACATACAAGTAAATAAACAAAATATAAGAAAAATGTAAAGTTCCATTCATGCTGAAACATATGACT
>316675 NS=99 contig=separate
GGGTGTGAGCAAAACATCAGTTCAGCCCTGGTAGTGTTGGGCAAAGATTCCCATCTCCCTTTCAGTTTGATCTTGTCAGTGTGACTGGATTTAGAAATGCCTAGGAGATACAGGTTTTGGCGAGTCTGTGAAGGGCTTTCNNNNNNNNNNTAAATATGGGTGGCTTTAATTTCATCGCATAGGGATCAAGACAGTGAGAAAAGAAGAATTCGAGGCTTTATCCCACCTGTGGACACAATGAAGCCAGCCGTTCATAGTCTTGCCGCTTTGACTCTATGCATTCTCCATTTGACT
>316676 NS=76 contig=overlapped:97
CCATGACATGAAGGGCTGGGTCTCAGTGTGTGGATGTGGAGGGCGGAGAGGCAAACATTTGTTTTAAAGCAGTGGCTCAGCCAAGCTGACCCACGCGATAAGCTGTCACGGCAACATAAATACCAAATCACTGCTGGCTGCTGACGCTCCGAGTACCTTGCCCAGGCCGTTGCCTAGGCACTCGACT
>316677 NS=66 contig=overlapped:40
CTGTGCCCGGAAGTGTTTCTCTCCATCTGTCTGCTCCAAACCACCATACCATCTCTGGTCTCTGGTCTCTGGTCTCTTCACACTGCTACCAACCACACACCAACACCAAATGCCACACCTTCTCTTTCCCGGCTCTCATATTTATACTGTCAGAGTCCTAGACCACGCCCCTTTCCGTGCCGCATGTGGAAGGTCATTACCAACTGACAAAAGCCACGCTCCACACAAAACAATTCACAGGACT
>316678 NS=90 contig=overlapped:102
CCGTGACAACTGCCTCGTGTTTCTGTCTCTGCACAGCCTGGCCTGGGCTTAGTGCTCCTGCATTACCTCAGAGACGCCTCTGCTCTCTTCAGAGCTCCCAGGGGGAATGTCCTGAGCTCCACTCCATCTCCCTGAATGAGTGTGGCCCCAACTTGACACACCTGTCTATTTACCATCTGACT
>316679 NS=10 contig=overlapped:55
GGGTGAGGTGTCTCACCCCTGTTATTCCAGCACTCAAGGAGGTAGAGGCAGGAGGGTATCTGTGAGTTTGAGGCCAGCCTAGTCTACAAAGCAAGTCCAGGACAGCCAAGGCTACACAGAGAAACCCTGTCTCAAAAAACAAAAAACAAACAAACAAAAACCAACCAAACAAAACCCAAGTGTTGGAGGAATTTCCTGTTGACCAGCTTCTGTACTGACACATAGGACT
>316680 NS=92 contig=overlapped:78
AAATGAACCCAGGTAGCTATTGTTCATCCTATACGGAGGCCACTGAAAGACAGCTTAGCAGTTCAGAGTACTTACTGCTCTTGCAGACGACCAAGGTTCAGTACCCAGCCCCCCGAAGGCAGCTGTCTGTCTGTAACAGCTCCAGGGAATGTGATGTTCTGTGGCCTCTGCAGGCCCCTGTCACACTTGCATTGCCACACCTGACT
>316681 NS=65 contig=overlapped:116
TAATGATGACTATGAAACTTGAAAAGACTCTATTATTTATTCTTCATTAAAAAAGCCTCTTACTGGGGAGGAAGGATTATAGGAGCCAGAGGGAATCAAGGACAGCAGGAGAACATGGCCTGCAGCATCAACTAAGCAGGGTTCATAGAGACCCACAGACACAGGACT
>316682 NS=123 contig=overlapped:13
GAATGAAAGAAGTCATTCAGAAAGTGGTTAGTTTCTGATATGACAAAATAAAACAATGAAACAGAAGTAGTATTATCTACAGCTAAATAATATCGATCTTTTAAACGATCTATACGCTTGTAAGGGTTATGCATGTATTTCATTCTGTGACTGTTACTTTATCAAGCACAGGGACATGTGTAGTCTTGTAAGACATGAATGTATGAGATCAAACCATCACAGTCCAAACAAATCACATAACCGTCTTCACCTTGATCATTTCCATCTGACT
>316683 NS=29 contig=overlapped:103
ATATGTGATGTATATCCTGTGTGTGCGTGGTAAATTTTGAAGGCTTGTAATAGTCTTTTTGTGTCATCTCAGAGCATTTTGTAGTGAGGGCTTTCTTTGCTAGAAACAAACACTATTCGTCTTCCCTCGGTAAATTTTTGTTTGCGCAAAGTTGCTTGAACGCGTTTGCTCTCACTCGACT
>316684 NS=123 contig=overlapped:10
TTGTGGATGCTAATGCTCTCAGCACATCCACACATCACAGATGCAGTGCTCAGGTAGAAGAAAGGAATCTACCATATACGAGAGCAGACCATCTCTTATTCCCACCTGAGAACCAGGTACCAATGACTGCTGAGAGCCCTGGCAGAAGCAATGTATGATAGAACATAGGAAGGAGTTTCAGCGCAAGGAGAAGGACCTTGTTAGTGAAGACGAGGGAAGACTTGTCCAGTCCAGACTAGCTCTATCTGTCCACGAAGGAGGACAGCACTCGACT
>316685 NS=95 contig=overlapped:68
TGGTGCCAAAGCCATGGTGAGAGAAGCAGAGGAAAAGCCAGTTATCACACCACATCCTCAGGCAGACTTTCGGGAAGAAGAAACTCATGAACGCCGGCACTCAGCTTTGCTTGATGTATTCAGTCGAGAACTCAAGTTCACGAAATGGTCTCACCTACACTCAGAACATGTCTTTCTGCTTGCGTTTGCCTAATCTAGATATTCTCTCACAGGACT
>316686 NS=64 contig=overlapped:118
ATGTGGAAAAGCTGGGCGTGGTGGTACAAGCTACTAATCTCAGCACTGCTGAGGGGGAAGTAGCTGAGTCAAATTAGCAAGCTCTGGACTACAAGAGCCTGCAGCAGAGCCTGAGGAATTACACATGAGGTTTTTCTTTGGCCTCCAGGTACAGAGGCACACGACT
>316687 NS=60 contig=overlapped:48
GCATGTGCCACAGACTTCAGCATGGTCTCTAGAGGGTGGCAGTATGTACCATAGACATCAACGCAGTCTTCTACCACAGCGTGAGCCCTTTATGGCTGCATAGGCCAAGGACATGAACCTGGCCTCAGAAAGCAGTGCAGACCACTGATATCTGCACGGTCTTCAGCGTTAAAATGGGCCACAGACATCAACAGAACCTCTGGCTGCAGTAGGACTACAGATTCAGACATGAGACT
>316688 NS=102 contig=separate
AGATGTTTCCAAGGAGCAGGCTTCTTTGGTCTGTAGACACAGATATTATGCTGTAGATAGGACTACAAGAAGATTTTTCACATTGATTTCTATAACCATAACTGATTATATACTCAGGATATATTCCTTGAGGTACCATTGTTAGAACTNGAACGTGTGAATATTTTCAAGCATTTTTACCACCTTAAATTCTATTGTGTATCAAGGTTGAGTCAATGTATACCTTAGCGAACACAAAGGAACTGTGTGCTAATTTCTAAGCAATGGGTATTTACTTTAAATTCTCACTCGACT
>316689 NS=68 contig=overlapped:6
ACATGCAACCTCGTCAGGAGGAGAAAGCAGAGGGGGGTTGTGAGCTGCAGGCTTGAAGAATAAACAGAGCTGTTCTGATGAGTCACAGGGTAAAAAACTCCCATGACTCTTCACAGAAAGGAGATCCCATCCAAGAGGCCCCTGCTGGCCTTCTGTTATTTTCAGCCTCTTCAGTATAACCAGACTTCTGCCCTTTGACCCCGAGATGCTGGGCAGTATCTGTTATACTTGCATAGATTTGATAAGCAAGATGACCGTGGAAATTGATCCACAAGACT
>316690 NS=66 contig=separate
TGGTGAAAAGGCTTGTGCTCAAATTAACATTTCCACATTCTTGATCATTTCCTTGAAATACATTGCCAAATGTGGAATTGCTAACTCAAGTCTTAAAAACCCACAGCTCGGTGGGGTGGTGGTACCCAAGAGGTACCCAANNNNNNNNNNGAAAACAAAACAAAAAACAAAAACAAACAAACAAACAAGAAAAAAAATTAACCAGTTTGAGAATGTTGGATGCTATAGCTATGCCTCTTTGGTGAGTAGCTGGTGTCCCCAATCCTCACAGTGAGGAGATAAGCCCATTAGACT
>316691 NS=88 contig=overlapped:98
CAGTGAGTAAGCCAGCAGATATGCTTGAGCTGGACCTGAACCCGCAGCCCTGTAAGAGCAGTCCTCTGGCTGCAGTCCATCACATGATTCTCCTAAGGGGCCTCTGGTTTGGGCCTTTGCTGGAAGGTGGGAGAGACAAGGAGGCTCTGAAAGCCGGTGTCTCTCCCATCTGGTCCCCATTAGACT
>316692 NS=119 contig=separate
AAATGACACTGATAACATAATCTTAGATTATTCCACATAATGGAAAAAAATTAAATGTCACCCTTGATCACCAGCTAGAATATGAATGACGCTTACATAATAAGTGACTTTCTCTCGAAGGGAACCTAGCATGGCCTTCTGCCTAGGGCCGGATGAGGCACGGCCACCCTCAAAGCAAACGGGGACACGGAGAGGTGTGGGGTGCAGTCCTCCCTCAGGCTCTAAGATTGCTATCACTGACATCCTCTTACCTCAACTTACCTAGACACTGAGGGACTGTCGGGTCATAGGACT
>316693 NS=68 contig=overlapped:81
TAATGATATGCTCCTTATTCTAAGACAGAAGCAGAGAGCTGATGAATGGTGCAGTGTGATGCATGGCAGCACCTGTAAGGGAAGAGGCTCTGTGCACTGACCCGGGAACCCAGCCAGAGACAAATGCACACCACCTAAGGAAGGTGTCCTGGACATGGTCTTTGAACTTGGCATCTATGATGAATAAAACATGGCACAAGACT
>316694 NS=113 contig=overlapped:98
GAATGGAATCTGAGTCTCTTCTGAAGCCTAGGGGTTCAGCCAAAGGGAAGCAGACCCATTTCCTTCATCAGACCCAGCTGAGCCAGAACTCCTCTTAGTTCCCTTAAAATGCACTTCAGTCCTCTTAAGTCTTCTTGTCTTAATCTGAGAGGACAGACCCTGGGGCCCAGGAGATAGCATCTGACT
>316695 NS=36 contig=overlapped:122
CCGTGACTTCTGCGCCTGAGGAGTCATTTGCTCAGCAAAGCTGATGGAAAGGAAAGCGTGGTGTTTCCCCAGGTTCGCAGGGTATGAGGCGGGAGCCTGCCAGCAAGCAGAAGAAGTGGTGGTCACCCTCAAGGTCCTCATCAGTGCTGTGCCCACCTGACT
>316696 NS=56 contig=separate
AGATGGGCTGTGTGAAAAGATCTCTTTTTTGCTGTCCCATGTGTGGCACTCCCCCACCATCAGATAAGCACTTTTGTAAGCCAAAACCATTTTGATCTCAGCAAAGATCCTGTCCACATGCACACACTTGGCAGCTGTGANNNNNNNNNNATGTAAACTTGGGAGATCAAAGCTGTCCAGGTCAGGAAGGCTAATATTTAAATTCCACACTTGCAGGCACAGCTCTGAAATTCCCTGGCTCCACACCAAGTCTTTGTACAAAAGTCAAGTCAAGCGTGCATTGGACACAGGACT
>316697 NS=50 contig=overlapped:69
GAGTGAGTTTTAGTCCACGTGAACTCTACGTCTGTTGATAGAGCTATAAAGACTAAAGAAGAAAACCTCTGTCTGCTCTCTGAACATTTTTACCACAGTGCCACGGCAGGCAAAGGACTCCGAGTCTACAATTTACTAGCCGGATATTATGTAAACGGTTTAATCCCTCCGTACCTCAGACTTCTGGAATTTGATAGGCTGTAAGTCATGGGACT
>316698 NS=94 contig=separate
GAATGACTCTAGAGACACCTGCAGCAGTGGGTGAGTTTTGAAAGAAACATGAAATCTGTCAGACTTTGAGTCTTAACTGAAAGGGTGACCTGTTGATACTGATATTAAAATTGTGGAATAAAGATGTTCATTGCTCTCACNNNNNNNNNNCTTGTCTCCAAAACAGAAATGAAATAGGTCACAAAAATTGAAATAAGGAAAAAAGCAAATGAAATGAACACTCTTATTCACAAAAATAAGCAAGATGTTTTTGAGAAATGCATACAAGCAGAATACTGGGTTATGCACTTGACT
>316699 NS=97 contig=overlapped:94
TAGTGTCTATTCTGAAAGCAGGTGGGTAGGAGAGATGGTAGATTCAGTGAACAGCGTATTGACCTTGCTGTGTTCAGCAGTGGCTACTATGTGGTTAAATGGTTTTAAGAATACACACAGACCGAAACTCAGAAGGGAGCTGGGGTGAAGATGCATATTTCAGAATTGTTGGTGAAGAGGCCACTGGACTGAGAGAATAGATAACAAAAGGAATTGAGGAGATGGACAGTGAGGCTCTTGGGTCTCAATGGATGGTAGAGGAAACACTG
>316700 NS=119 contig=overlapped:98
AGGTGTGGGGCACAGCTGCCCTGGCATCTCTAAGAGACACAAGGCTACACACACTCCCAGGGTACTGCCCAGAAAAGCTCCGTGTCCCAAGCTGTCGCTAGCTTCCTTCCTGCTTGCCTCCACTTTGGAGCCTTCGGGCGGTCAGGCTTCAGAGCCTCTGCCCTACTTGAGTCCCATCATCAGACT
>316701 NS=124 contig=overlapped:88
TAATGACCTCATTTTAACTTAATCACCCCTTTCTAGGCCTGATCTCCAAATAAGGTTATGTTCTAAGAAGTAGGAGGTGAGGCCTTTAGTATAGGAATGTAGAAGGTAGCAGTTCAGGCCCAAGCGTCCTGGCCTGAAGCACTGGGCCTCGCTTTCTTCATCCAGAAAATGGGGCTGTAATGACATTCATCAGACT
>316702 NS=35 contig=separate
TGATGTAGTCTTCAAAAACTTCAGAGACCTACAGAATATGGCATTTAAAATGTTCTTACTATTTTAAAGATTCTTTGACAGTGAGACAAGTCATTTCCTGGCAGCACCCCACCTACCTGAAAGAAGTTAATGAGCATTGANNNNNNNNNNGCCACTCGAGTAAAGAAAATACCCTCACTTCACAACAGTCAAATTCTGCCTAAAATGGGCAAGCTTAAATGCAGGACAAGTCAAATGCGGAACTATGCCAAGATAGGGTAAGCAAGTCCTAAATAGTCACTGCTTCATGTGACT
>316703 NS=62 contig=overlapped:53
TGATGGATTTCAGACTCCCTGAGTCCTGGAACTCTACAGTTCTACCAAACAGTTCAGAATTTATAGATCCAGGTCCTACAGCATTATTTTGGGCAGACAAAAGCATTTGTTGGGCCCAACATGATTTTAAGCACTACAGCTAGGTTAGGAAAGGACTTGTCATAACTATCCATGTAGTCTGAGTCTCAGTTCGAACAGGCTGTTAGAGAACTGGATCATGTGCACACGACT
>316704 NS=93 contig=overlapped:9
AGATGCACCTGCCTCTGCCTCTCAAGTGCTGGGATTAAAAGCATGTGCCAGCACTGCCCGGCAAGATTTTGTTTCTAAAGAGTAAAGAAGACTCCTTTGTCAGTTTGTGTATACCCTGGTCCTTTAGAATGTGCTAATTGGTTCTAAAAGTATCCCCCATACCTAAATCCAGGGTTTCCCTAAAGTTTCTTATATGATAGTAAAATTTGCATATAAGTTCTGTGCATCCTCCCATATACTTTCATCTCTATATCACTTGTGACGTTCATTAGACT
>316705 NS=72 contig=overlapped:23
ATGTGATGCACTGACTGTGTCTCTTCAGAACTCACATAGTAGCTGGGTATGGAAACACATCTCTATAATCTCAGTGCCCTCACAATGAAAGAGAGAGTGGAGGCAGAGGATCCTCTGAAATTTGCAGGACATCTATTCTAGGGTACAAAGATGGTATATTGTGAGAACACATACCCAAGGTTGGTATCCAAGTTCTATGGCAGGTTTATTGGTATTGGTCGCTGAATTCACACATAGGAAAGCAAACAAATGCATGTGACT
>316706 NS=123 contig=separate
TCATGAGGTAAGCTGTGCCTGTTTGCAAATGGTCCCAGCTGGCCTAGTTGACGGTTGACATTCCCTCTGACTCTTTCCAACCAGTTGCATACAATTCAGCACATGGCCTTTCGGCCTCAGAGTCTGGGGAGGGGGTAGAGTCGNNNNCCTGGGGGACGGGGGCTCCTTCTACAGGCCTATGGGAGTGCCATCATCCATCCTGGGTGAAGACTGTCCAGCATGTCTGCCTGGGGGACCCCAAGCTACTGTCAGTAAGCCACACGACT
>316707 NS=135 contig=separate
CTATGAAAAACTTCCTGTCTCAATGTGTAAAATTTTTCTCCATCATCTCTGATAGGTTAATAAAGAGATAAATAGCCAACAACTTGGCAGAAGAGTCGAGCTGGTACTTGCAATCCTAGGAAGAGGGTCCCAGGTGGAGGAAGGAGAGACGGTCAAAGAGAATATCTCCAAGAGAAGGTCAGCATGAGGAAGGAGTGGCTATGAGGACAAAGATGGAGCAGGAGCAGCCAAGGTGAGGCTAGGTGGCAGATAACAGGGCATGTGGCTAGGAAATCATCCAAACCAGCATAGGACT
>316708 NS=86 contig=separate
GGATGCAGAACTCATTACATCAGGGGAGTTGGTGTCTTGATGGAATTGAGGGAAGTTAACTGTTGGAACTGTTTCCAGCTGCGTGAGCTAGAACACTTGTCTGGGATGGAAGTGATAAATCCAGCCTTGCTCCACTTTTCNNNNNNNNNNCTCTTTGGATTCTAACTTGCATGAATTAGCACCGTGTGTTTCCCGGAACAGCCTCTGAAATGGTTCCCGCGGATTATGACGGTATCCGATTCTCTCTAAAGAGCAGAATTTACGGTGGGATCTTTAGAAGGACAGCATCCGACT
>316709 NS=53 contig=overlapped:85
CAGTGATGACGGCAATGTTGAAGGACTTGTCCAGAACCCTGCCTGTGGGTCCATGCTCCACGTGTCTTCCACCTTGCCCTTCCTGGCAACCTCTGACACTGCCAGCGCAGGCATATTTTAAACTTATCTTTAAGATTTGTTCATTTTTATTTAACTGTATTAGTGTTTGTGTGCATGTATGTATGTGCACCACATGACT
>316710 NS=98 contig=overlapped:107
GCATGTGACATTCCCTGGTCTGCATGGCCACATTCCCAGTCAGCACATAGTTGGTCTGTATGTATCTGCCTTGTGACCAGATGAGGCTGAGTAGCATGTTGGGCAAAGGAGCCAGCCTTCCCTTTGGAGTCCTCTCCCCCTCCTGCTGCCATCTGGCTCACACACCTTCACACGACT
>316711 NS=119 contig=overlapped:97
AAGTGTGTTTTTCCAGTAAGTCCCATCAGGCAGTACATGGTGTCAGTCCATCTCATGGTCAATGGCTGTCACTTTGCTTGGTTGAGGTCTCTGGGCTCCTCAGCCCCATGCTAACTGATGAGTCATTGCTTTGGGTACAGTTTGTTGCCTTGTTCAGAGCCAAAATTTCATCCACTGTCATCTGACT
>316712 NS=113 contig=overlapped:102
CTGTGAACATTGGGTTAGAAGGATTCCTTGGAGCCTGGTGGCTTCGCCATTGAGTTCACAATGAAGAAAATGACTCCGCCTCTCTCTGAATCTATGAGCAGTGAAGCATTCAGCAGAGAGGGTTAGGCTCACTCGAGGCCTTCCACCAAGCATTTCTCACAATCAGTGGGCTCATTCGACT
>316713 NS=3 contig=overlapped:55
ATATGGAGGTCAGAGGTCACAGAAGGAGTCTTCTCCCAAGGAGTTTTTGAAATAGAATTGCTCACTAAGCCTGGAACTCACTGACTTGTTTAAGGAGGCTGTCCGACTGGGATTACAAGCATGTGTTGCTACATCCAGTTTCTGTCTGTCTGTCTGTTTGTTTGTTTGTCTTGTCTTGTCTTTTTAAATGTGGGTTTTGGGATCTGAACTCAGGTCCTCACGCGAC
>316714 NS=61 contig=overlapped:78
CCGTGCTAACACACGTGCACAAGGCCTGTACAAGACCAAGGCAGCCACAATTCTGGCACGGACTGGGGCAGTGCTCCCCAGGCCCCACCCCAGACTCAGAAGCTGGTGGTAGCTGCTGGCTGCAGGAAGAGGGAGAGTCATTTTTCTTTTGGAAGTGGCTGTAGGTCGCCTATGTCCCAGGGAGTGGCCCCTGCACCCATGCGACT
>316715 NS=125 contig=overlapped:103
GGGTGAGGCCAGGGCCAGGGCTGCTCTGGCTCTGAAGGGCTGGCGCAGAAGGTTCTGCTGGCTTGGACGGCAGTGCCACATTCAGGCTCCTGGTCTTTGGCCGGGCTTCCCTTGCAGCCAGTGTGATCCTCAGGCTTTTGCCTAGAGACACAGAAAGGAATGATTTGCAGAACATGCGACT
>316716 NS=112 contig=overlapped:112
ATATGCCCAGTAATCGATGACTGGATAAAGAAGATGTAAGATGTACATACTACTACTCAACCATAAAATAATGATCTTCTGTAGCAAAATAGATGGAATTAGGAACACTGTGTGAAATGGTGTCAGTCACACAACAGAAGACAAATTCCGCACATTTCCTTTACACACGACT
>316717 NS=2 contig=overlapped:52
CCATGAGACAGATGAACAATGCCATGTAGCTGTTAGGTGAACAAAGCTTTGTATGGATTCCATCCATTACCCCCTGCTGTCATTTTCCTGTACCAAGATCCAGTGTGGGCGCCCACAATACATTTAACCATGCGATCAGCCTCTCCTCCATACCCCTTCCTTCTAGTGAGTCTCACTGTGTAGCTTAGGTTGACCTCTCATTCTAGATCCTCCTGCCTCAGCCACCTGACT
>316718 NS=116 contig=separate
ATGTGTGTATGTCCTTTGGAAAAAGGAACCAAACTTGTCCTCTCTCCTTTTCCTGGCATCCCTGGCCTGTGGCCATAGCATAAACAGAGACATTTTGACTTAACCAGGTGTGGCATCTCTGGCCTTGAGCAAGGATGAAGNNNNNNNNNNAGACCCTTTAGCTAAGAAAGAAACTGTTTGTGCCCTTTAGCTAAGAAAGAAACTGTCCGTTGGACACTGTTGACCTGATTGGTTTGCCCACATTTTCAGGAGCACATGCCACCTGTGCACATACATACACCTGTGCACATACGACT
>316719 NS=27 contig=overlapped:104
GCATGGACCTGGCCCTTGTTTGTTTAACTTTGGGTAATATGTTCCAGCTTCGACTTTCAGCTAAATTTCAGCTAGATGACCTTTAAGGTAGAGGCAGTAATGAAAATATTTGAAATCATTCTAGCACCACAAACAAAGGAGAACAGGTGGTTAATCAATCAGAACTGACACCACTCGACT
>316720 NS=5 contig=overlapped:69
TTGTGTCGCCCAATCAATTAGGAATACAGTAAAACTGAAAAGTGATATCTCGCATTTTAGAGCACATAAACGAGTTTCCTACAAAAGAACAGAAATGCAATTCGGAATACAGGAAAACTGAAAAGTGATTTCTCCCAATGTACAGCATAGAAACAAGTTTTCAACAAAACAACAAAAAAGGCAAAGCACAACTTTGTAAACTAAATCACATGACT
>316721 NS=45 contig=overlapped:50
AAATGTCATGTGTAGCTCCAACTTAACAGGACACTGAATTATACTGTGAATGCAACTACATACACTAATGAATGGTGAGGATCATGGTAGCTCTGGTAATTTAATGCTTTTAGACCAGGCTTTACATGTGAAGTGTCCAGTTCCATTCTTTTGGTGTCCTCGGGAGCTAAGCACTGTGTGCTCCACTTTCTAGGCCTGCCCCAACACTCAGTAAAGGGCTCGCCACATAAGACT
>316722 NS=4 contig=overlapped:69
TGGTGTCCAACATTGTATGGACATCTGATTGGCTTGGTGCACTACAACTCCGAAATCCTAGACTCTGGTGTTCCTCCTGCCTCAGCCTTCTGAGAAGCAAGGTAAAAGACTTGGCCAAACTGCCATCTAAATATTTATCTTCATACCCATAGACAAATGCTGCTTTCATAACTTAATCACAGAAGTTTCTCTCTGCCATGACCACCACTCGAC
>316723 NS=17 contig=overlapped:81
ATGTGCATATCCCACAGGTAGACACAGACCTAATTAAAATAATAAACCGTATAAGGAGGGCTGGAGAGATGGCTCAGCAGTTAGGAGCACTTGCTGCTCTTCCAGGGGGCCTGGGTCTGGTTTCCAGTACCACACAGTGGCTCACAACCATCTGTAACTCCAGCTCCAGGAGAGCCAATGGCCTCTTCTGGTTTCACTAGACT
>316724 NS=79 contig=overlapped:121
ACATGGAGCTATCTAGCTTGCCAGGATGGCAGGCATTTTAGTTATAATCCCAGGGCACTGGTTTTAACCCTGGCATGCATTACAAGATGTGTGGCTTGTTAAGACTGTCAGCTGAATGTGGTGTGCCAACCACGATACCCAGAATGATGTTGGACATCTGACT
>316725 NS=10 contig=overlapped:30
GCATGGGCTATTTCCGGGGCGTGAGGGAAAGCACTTGAACTAGTTGGAAGCAGATATACAATGCTGGGACCCTTCTAATCTAGAACAAAATAGTTACATGTTCCAGCTCTGCATTTCCTTCCACATCCGCAGTGAGCCCCCCAGCTCCTTCTGTAGGCGCAGGGAAGGCCTTGCTCGGTAGCGTGGTGGTCCATACAAAATGCTACTTTTGGAAACAAGTTTATAGCAAAAAAAGGAGCAGTTTTGCATATGACT
>316726 NS=58 contig=separate
TGGTGTTTGGCAAGATGATGTACTCCTCAATCTTTACGTTGTGATGGTGTCTGGCAAGACAGTGTTCTCCTTGTTCTATTCAGGTATCCTGTTGTCTGGCAGGATGGAGTACTCCTCGGGCTCTTCTGGCATGATGGGGTNNNNNNNNNNGCTCTTCTGGCATGATGGGGTCTGCTTCAGTCTTTTATGGTTTGATGGGGTCTTGCAAGATGGGGTCCTCCTCGGGCTCTTCAAGCAGGCTAGTGGCTGACAGGAGGAAGAAAGTACTCCTTGGTCTCTTCAATCATAAGACT
>316727 NS=31 contig=overlapped:113
CAATGAAACAGGAGACAGTTTTGTTGTTGTTTTGTTTTCCAGATAGGTTTTCCCTGAGTCACCTTGGCTGTCCTGGACTCACTTTGACCAGGCTGGCCTCAAACTCACAGAGATCCAGATCCGCCTGCCTCTGCCTCCCAGAGTGCTAGCTTTACAGGTGTGCACTAGACT
>316728 NS=55 contig=overlapped:16
CTATGGAAGCCACTTGGACACTGAACTGCCATAGGCTATCTCCATGCAGTGGTTCCAGGTGATCTCCATGAGTGGTCGGTCCTCGGATGGAGTATCAGTTTCAGAAAAGACCCCTGTGCCCAGACTTTTTGGATCTGTTGCTGTCTTTGTGGAACTCCTGTCCTCTCCAGGTCTTACTATTTCCCACTTCTTTCATAAGATTCCCTGCACTCTGCCCAAAATTTCGATATGAGTCTCAGCATCTGGGGCCACATTGCCACATTCGACT
>316729 NS=52 contig=overlapped:19
CAGTGAGCACAGACCCATGACAGGGGAAAAGCAGGAAGCCTCCTCCCAATCTGAGCCTTCACATCCCACTGGAGATCTATCAAATGCCAAGGTTGTTGGGCTTTGCAATAAGTTCCTGTTTTTGTCTCATAAATCTTACTTGTCCAAAAGAACAAGCAGATAGGACTGAACAACACTGACCCCACTATGCTGCTGGGCTTTTAGCCAAACATGCTGTGAAAGAGGAGGTGTGCTCTGACCAAGTGTGTGGGGCTAGCATTTGACT
>316730 NS=40 contig=overlapped:50
ATGTGATTAGATGAGAGGGTTGCATCTTTGAACTGGAGCACCTGACAGGAAGAAGAAAGGGCTGGAGGTATCTGTGTCTACATTCTGGAGTTCCCATGAGAAACATGGGTACCCAGGTCTAGGTATATCTCCAGTGACAGACCCTGAGGCTTCCCAGACTGCAGGACCCAGCATGCACCTCATCAAGTTCCAGGGATCTTTCCATGGAATTCAAGGATTTCAAAACATTTGACT
>316731 NS=89 contig=overlapped:31
CTGTGAAAGCTAAAGCAACGACTTGAAGAGCTGCCGGTCATTTTTAAGAACTGCCTCTTGCATCTTGAGTTGGGGCTACAGCCAATCCAGGACTGAGGTTGTCATCCTCTAGTGACATTGGTCATCTACCCAAAAAACAACAATCCAAGACTTCCCCGGCTCACTGTCTCCTGGTGGTCCTTAACACTAAACCAGTTCCCACAGAATCACAGAAGGAAGGAAGTGAGGGAGGGAAGGCCAGAGGCACACGACT
>316732 NS=97 contig=overlapped:108
AGGTGAAGGTCTGGAAAGTAAGAGCTTCTGAGCAGTAATGGAAGCCAGAAGGCAATGGAAGGATAGTACGAAGGTGGCCTGAGCCTGAGTCCAACAGTTCTCGGGCTGGTGTACTGTAGACTTGCTGGAGAAACGGGACTGGATTCCAGATTCTCACATCCTGTCCCCATCCGACT
>316733 NS=105 contig=overlapped:47
ATATGTACTGCACACATGCAGTGTCCTCACAGGCCAGAGCAGAGTCTGATTCCCTGGAACTGAAGCAACAGACTGTTGTGACTTGCTGTGTAGCTGCTGGATATGGAATCAGGGCTCTGTGGAAGAGCAGCCTGTGCTTTTGACCTCTGAGCTGCCTCTCCTGCCATGGCATCCTGGGGTTTAGTCTGTGAGAACAGTGGTCACAGCTCAGCTAGCAGGCCCTTGCTGCACATGACT
>316734 NS=37 contig=overlapped:16
CTGTGGAGAAAGGCAGGTGAGTCTACAGATCACTATCAGTTTGGGTGTATTTCAGCAAAGGTTTCATTATTTGAGACAAACTTGCAATAGTTGAGTAAAGAGGGTCAATGACTGTGTTCAAAAAAATCCAAATTCTCGGGCTGGAGAGATTGGATAAGTTAAGAGCACTGTATGCTCTTCCAGAGGCCCTGAGTTCAATTTCCAGCAACCACACAGTGGCTCACAACCATCTATAATGGTATCTGGTGCCCTCTTCTGGCATGCGACT
>316735 NS=40 contig=overlapped:130
TGGTGACAGCGCCCCACAGCTCTACCAGACTCTCCTCTGTGGTGACACTGGAGCCCGAACCTGATGGACCATCCTCGCAGGTTGCAGCTACAACGGCAACAACCATATCTCATCCGGAAGGACACCCTCCCACAGACACCACGTCCACGGGACT
>316736 NS=66 contig=separate
AGATGCCCCTCTGCCAGCCCAGGGGTGCATTAATAGAAACCAAAATTCGGTTTAATGAAGACCATGAGCAGCAGGTACACCGCCCACCAGTGGAGAGAGGATGGGTGTAATCAGATCACAGTGGAGGCAGATGTTCAGACCNNNNNNNNNTGGCCCCCACCTGCTTTGAAATCTGCATCCTGGCGGCAGTCCCTCACTATCTGCCTGAAAGGCAGGTGAGAGGTAAGAGGGGCAGCCAGCATGGAAAGCCTGGCCTGGTGAGGAAACTTCACTTTGGGGCACTGGCACCTGACT
>316737 NS=50 contig=overlapped:122
TGATGGTTGTAAGGTGAAATCTCAGGGTCGTTTTGCTGACATGGCATCCTGAATATCTCTGTAAAAATATAATCAAGGTTCCAATTAAATGCTTTTCGTTCAAAGATTTGCCTTGGTCAAGAACCATTTTCACAATAATTCACTGACTGAGGACATATGACT
>316738 NS=111 contig=overlapped:92
GAATGCAGTTATTTCTGAATGTGGTTAGGTGATAGCTCAAAGGCAACTGGGCAAAGAACTATGCTTGCTTCCTGTGTGTGTACTGTGTGTTCAAACACGTTGACCTGGTGCCACTGTTCTGAGTAAGGTGAGTACATGGCTGAAATAGGCTTCTCGAATCAGTATTTCTTGTGCAGACAGTTGCATAAGACT
>316739 NS=30 contig=overlapped:42
ATATGGCTAAAGATTCCTGGCTCCTGAGAAGGCCTGGCTTCCCTAAGTGATTTATGTTTTGCAGAGCTGTAGTTAATGAAGACAACCTAAAAATAGCACAGCCTGCACCCAACTCTACAGAGGTTGACAACCCTCTCCCTGGTTTGACAAGGTGATATCTTTATAAGAATCAATTCCTCACCCTCTCCTTCTCCCTCTCCTTTTCCCTCCTCTTTCTCTTCTCCCCTCTCTCTCATGTGACT
>316740 NS=74 contig=overlapped:105
CTGTGAGGGCGTTTCCAGTGTCCAGACGGGGCTCTGGCCTGGATCCATTGATGGATTTAGATTTTGAATAAACCACTGAGAGGCTCCGTACCTGGAAGGTGGGGGCCGCTGGACTGTGCCTTTGAAGGGCGTATATCACCCCATTCCTGTCATTCTCTCTGCTTCCTGGCCACCGGACT
>316741 NS=42 contig=overlapped:64
CAGTGTTCTGAAGCATGTCCTCTCTGCTTTCTTCCAGTGGTTCCACAGTCTTACACTTAAGTCATTAGTCCATAGTGAGACGATTTACATAATTGATGGGAGATAAGTGTTGGCTCATTCTTGTAAATCTGCATATACAATTTTTCAAGCACCACTAACCAAAAAATATGACCCTTTCTTTAATACATATTGTCACCTTTGTCAAGAATCCCATTGGACT
>316742 NS=30 contig=separate
CTGTGAAAAATCCCCCTCCAAAAAATTTAGAGTGCTAGCCAATTTAGATCCTAATGAGAACTCTCTTCTTTTGCAGAGGGACGCCTTCTTGCTGTAGCTTCACATAGTGAGTCTTAACTCTCCCTTCTGTCTTTCTCTTANNNNNNNNNNCATTTTGGCCAAATCTTCAAATACTGATGCATAGGTGACTGAGGCTTCAACAGAGATATTGAGAAAATGACAAACATACAGTTCATATCAACTACTTGTGTCATCTAGTTTTGAAAACTCTGGACTCTTAGAATTCATATGACT
>316743 NS=26 contig=overlapped:107
CCATGGCCCATGTTACTACCAGAGGCTAAGAGAGCTTCCCTGATCTGGGCTGCCACCTGGGGTAATGATGTCCGAGGGATGTGCAGAGCCGGCCCCTCCCATCGCCAGGTATACCCCTCCCTGGAAGCACAGTAGAGATGGCACTGGTTTCAGGAGTTGAGGGTGAGCCATGCGACT
>316744 NS=27 contig=overlapped:80
TCATGGTTTCCAGAACTAGCATGCAAAGACCTTTGGAGGGACAACAGTTCACATCAATCTCTCCTGTAAAGTCCATTTGATTCTTTCCAATAGCCTCAATGTTTTATTCCGTAGCAGGTCAAGAAAGTAACAAAATTTCACATATCGTCATCATGAGTACCCTGTCCCAGATCTCTTCATTTTCCTCTGGTATGGCACAAGACT
>316745 NS=22 contig=overlapped:47
AAATGATCTTTGAAAACATAAAAAAGTAACTTAGAAGACACTTAGCTACAGCCCAGCATGGCTGTTCCTGCACGTAATCCCAGCACTCAGGAGGCTGACATAGAGGACTACACATTCAAAGGCAGCTTGGGCTACAGTGTAGCAAACAACAACCAAAAGGCCCACAAATGAATGAACTAAAATGAAAAATATAGCATAACGCTGAAGAAAAACTTGACATAAGAGGACCATAGGACT
>316746 NS=112 contig=overlapped:77
ACATGTAGTTTGAATGTGAAGGTCCTCCACCAGGCTCACATGTCTTACGGCTTGGTCCCCGCTGGGACTGTTTGGAAAGGAGCAGGGGTGCGGCCTTGTGGGCAGGCTTTGAGGTGCCCACTGCCTCCTGGTTAGTCCCCACTGCCAGAGGATGTAGCTATGGCTGCGGCTGCGCACCACGCCTGCCGCCACGCTCCCACCGGACT
>316747 NS=60 contig=overlapped:102
AGATGGCTCTTTGCTTCGTGCAGCAAGCAGCCTTTCTCCGCAGCCCTCTCCAGTTAAAGGGCATTAGATTACAGACCGGGGCTCTGATGAAGGAGCAGAGCTGCAGAACAATCTTGCTTCCAGGCAGGCTGTGATGGGAACTGCAGTGGCTTTGATTTAGGCAGCTCCCACGGCACCAGACT
>316748 NS=23 contig=overlapped:34
CAGTGCTGTCATTTACCAAGGTCAAGGCTCCAGAATCACACAGCAGAGTTACAAATAAATGTTTTAAGTATATTTACAGTTTTGAGTTGGGCCACATATGTTTAGGGAGCTGGGGGGATGGTTGGTTCCTCTTCTAAAAGACCCCGGTTCGATTCCCAGCGCCCACGTGGCAGCTCACAGCCATCTGTAACTCCAGTCTCAGGGAATCTAACACCCTCTTCTGGCCTCCACAGGCATCAGACATACGACT
>316749 NS=27 contig=overlapped:126
CTGTGTCGAGGTGCACACGTTGTAGTCCTAAATATTCATTCATGAGGCTCACTTCAAGCCGACCTGTTCAGCGTGGTAAAATACCAGGTGAAACAAAAATCCCAGCGCACGTACAGACACACGTGAGAAATATACGCAGAGAACTTTTACACACGACT
>316750 NS=12 contig=overlapped:139
ATGTGCGGGGGCTGGCTCACTCCTCCACCACATGGCTCTGTCTGTCTCCACGCCACAGCATGGAACTGTTGTAAGGACGGACTGAACAGTATTAGCTCACACTTGTCTTAGTGCATTTGCTGCTTTGCCTTCGGGACACCCGACT
>316751 NS=45 contig=overlapped:92
GTGTGAATACAGGTGCCTGCAAAGGCCAAAAGAAGGCAGCTGGAGTCACAGGCAGGTGACAAGGGTGCTGGGAACTGAACTCAGGTCCTTACGAGCAGTGTGTACTAAGCGCTGGGCCATCTCTCCAGCCCTAGACTCTTACATAGAATTTTAGAGAAATTTAGCACTGGAAGCTGCAGTTCCCACTTGACT
>316752 NS=55 contig=overlapped:86
CTGTGCAGGACCTGTCCAGCACCATCCATTACACGCTGAGGGGAGACTGAAGGAGAAAGTGTCTCCGGGGACAGGATTTGTGTCCCACTGTCCCCAGGACAGCTCAAGGGTGGGGACTCCTGCATGCGTCTGTGTAGAGAAGAAGCTGGGTCGAGCTAAGTGCAGCTCACAGGCCGTTCAGTGTCTGTCCACTTGACT
>316753 NS=76 contig=overlapped:113
CTGTGACCCCAAAGACATTGGCCATGTCTATATATGAATCCTCCTCCCCCAACAGCAAGAAGACAAAGAAAATGGAGCCGAGAAACAAACAGGAGGCCAAGCCAGGGCTGAGATCCAAGGGGTTGGGCTCTTTTGCTATGCAAGTCTCACAATAGTCTTGGCACATCAGACT
>316754 NS=100 contig=separate
ACGTGTAGCATGTATGCTCACAGACACATTTACAAAATCCCCTTTAACTGTATTAGGCCTTCTAGGACCCTACTTAAACACACGGACAGTTTTCTGATTCCTTTTCTATGGCAGACCAGCCTCATCTCGCTGTGCCTTGGNNNNNNNNNNTCCCCATGTGTCATGCACAGCCCCATGTTGTTGGGAGGTGAGGTCCCAGCTACGAGGCTTGCCTTCTCAATTGCTGCCAGAAAGGCGCTTCCTCCTAGTACTCCTCCCTTTTTAAACCCATGCCTTCCACTTCATCATTAGACT
>316755 NS=33 contig=overlapped:92
ATATGCATGTGCCATGGCCCATGACTCTTACAGATTGAACTCAAGTTGTCAGATTTGGCAACAATTGCCTTTACCTATTGAGCCATCTTGCTGGCCCTTATTTTGCTAAAGATTTTTGTATGTATATTACAGGAATATTTAAGCCTATAGTATTCTTTTCTTATAGTCTTTGTCTGCTGTTGGCATCAGACT
>316756 NS=92 contig=overlapped:80
CCATGTGTGTATTCTCATTTTAAGAGGTCTTTTCATCTCTTTGGACACACTTACAGTTTTGTGTGAGATGGCAGTGGTCCCGTGTGCCTTTTCCCCCGAGTGATGAGCACCCTTAGATACTCACACACAGTATCAGAGCCATCACGATCTTAGACCCTTTACCACTTTGTTGTCTCATAGGCTTGTATGTGCAGGCACATGACT
>316757 NS=12 contig=separate
ACATGAACTGCAGCAGCTTGGTCAGGCTCCTTTAAGAGCCACTCTGGCTAATTAAACCCTCCCATAGAAGCCAGCATTCTTGTTCTTCCAAAGATAAGTTTTACTTCCTGCTGGAATTTTGCCCCATTCTCATCCCTGATNNNNNNNNNNCAATGTCCTTGTCCTCCCAGTTCTTCACATTCTAGGTCTCAGATAATTGTGGGCCAAGAAGCCTGTGGGGAATAAGAGAGGGAAGAATGCAAATTTTGATCCCCAGCCCTACCAGGATGCGCAACTGAGCTCCTGCACTGGACT
>316758 NS=48 contig=overlapped:58
TCATGCTCGGAGCGTGCATTCAACCTCAGCACGCAATGTTTAAAGTCTTCTTTTTATAGACGCTATTCTCTTCCCTCATAAATCAAGCCAGCTGAGCAAGAGTCCCCGCGTGGCTCCCGGAAGATAGTCCATCCCACCCAGGATCAACCATCACGCAGCCCTTTGGGGCTCTGTCCCCCACTGAGACCCAACAGGAGAGGTTGGCAGGCCACTCTCGCACTGGACT
>316759 NS=32 contig=overlapped:79
TGGTGCGCATTTGCAAACCTAACAACACAGCAGAGGCAGAGACAGAAACGTCCCTGGGGTTCGCTGACTGACCAAATCAAAGAGCCCCGGTTTCAGTGCCGGGCCCTGTCTCACAGAAGATAGAAAACAATAGAGGAGGACACCCAACCTTCCTTGACCTGTGGCCCCACCCCCACCCCGCACACACAGGCACGCACACCCGACT
>316760 NS=75 contig=separate
CCATGTAAACACGGGGAGGCTGAGGCTTAGTCTCAGTGGTTTAACTTGGGGCCACACAGCTTTGCCATATTAGGGATATGAAGTCAGGCAGACCGATTTCCAGAGTTTCTTCACCGTAAACATCGTACGTTACAACTCCANNNNNNNNNNTCTAACTTTAATGTGCTTTTGTTGGTGAACTGAGAAACACTTATTTTTTTTTTTTTTGCCTGAAGTTAAACTAGACCTCGCTTTTCTTCGGTGAAAGAAGAACCTGAATTTGCTTAGTGGCTTTCCAGGTGGTTCACACGACT
>316761 NS=97 contig=overlapped:33
TCATGGTGTCTCTTCACAGCAATTGAACACTGACTAAGGCATGGGCTTCTGAAACCTTAAAGTTCACTCCCAATGATATACCTCCTCCAACGAGGCCACTCCTCCTGCTGCTTTGCAAACAGTTCCAGAGACTGATTACTAAGCTTGCAAATATGTGACCCTGGGAGGGTTATTCCCATTCAAACCGTCACAGATGCCGCTACCTCGGGCATCTTTGTTTTCCCCACCTGCGGTGCCTGTACCATTTGACT
>316762 NS=65 contig=overlapped:106
GTGTGGGTTTTTGTCTTTGTTTTCTGTTTTTCGAGATAGGGTTTCTCTGTTGTAGCCTTAGCTGTCCTAGACTAGCTTTGTAGACCAGGCTGGCCTCAAACTCACAGCAATCTGCCTGCCTCTGCCTCTCTGAGTGCTAGGATTACAGTTACGCACCACAACACCTGGCCATCTGACT
>316763 NS=79 contig=overlapped:99
CTGTGAGGAATGATTGATGCCAGTGGGTGCAGCACACTGTGGGTGGCACTGTTCTTAGATGGGTGGGCTTTGGCAGTGTAAGAGAGCTAGTTGAGCAAGTCAGACGCTAAGCCAGTAAGTAGCATTCCTCCATGGTTTCTGCTTTCAGGTTCCTACCTTGAGTTTCTGCCCTGACTCACCTGACT
>316764 NS=64 contig=overlapped:89
AGGTGAACCCCCTTCACTGATTCCTTCAGGGACCCCTAATATGTGGCTGGAATGCTTCACACAGACAACTTAATTATGGAAATTGAACCCTAACTGGTGGTTGAGTTATCACCATTGTCTGGTTAGTGAAAAAGGAGCAAGACATCTGAGAGTGCGAAGTGGTCTGCAAAGCTGGGTATGGTGGCACATGCGACT
>316765 NS=120 contig=overlapped:29
ACATGTCTTTGGGGAAGGTGACATTTTGAGGAACATGGAAGCCTGCGAAGGAACCATCCACACCCAGCAGTGTGAGTGAGCGTGGGCTGCGGGTGGGGGAGTCCCCAGGTTCTTCCCTACCGCACTTTTCATTCATTCTTCCTCCTTCATCAAGGGCGTTATTTACCAAGCAATTCTGAACAAATGTAAATCAACCTTCAGTATTTACCCAAAAGACTCCGCATCAGTGCATCACAGAGCTATTTGCATATGACT
>316766 NS=16 contig=overlapped:85
AAATGACCCTGAAAGCTAAGGGTTTCCTCCAAGCTCTCACAACCAGGACCAGAGATAGGTAATGGCCTAAATGACCACTATTTGTATGACCAAGACCAAGCAAGACCCTTCCATAGGCCCTTAATCTAGTGCCTGTTTTTAGAACCCATCTTCTTGAAAGAAATGACACGTGCCCTGACTTGAGTTTTGACATAAGACT
>316767 NS=26 contig=overlapped:97
ATATGGCTAACAAATTGTGTGCTGGGTTATGCTCAGTATCAGTGCAGCCCAAGAAACACATTTTAAAGGGATGGAGTGGAATCAAGTAGAATAAATAGAAAGGGTTAAAAAAATTAGGTGGGGAGCAATCAAGGAAGACACTGGACATCCCTTTGGTTTTTACACATATGCAAATGTGCATGCGACT
>316768 NS=44 contig=overlapped:106
CTGTGAATCCCCAAACCCTATCATACCCCTGGGCTGCCAGGGTCTACATCTGCTGCATAATGCTTGAATGGCATGCCCTATCTCACTCTAACTCTCAGAGTTCATATGATTTTCAATCTTAAGAAATTGTTTCATACTTGATATTTTATGCAAAGGAACAACCTGGACCCATAAGACT
>316769 NS=91 contig=overlapped:114
AGATGTTTCTGTACAGATCTTTGTGTGAACTTGTTTCCATTTCTCCTAAGTGAACTTGATACATTTTTCCAAAAGCAACTGTTGTCCTTATATCCCAACTAGCAATATGTGGGCTCCCAGACTCACCAGCACGGGGCATTGTCTGCCATTTTTATTTCAGTCATTCGACT
>316770 NS=55 contig=overlapped:135
CAGTGCATGTATTCACATGCCACAGTGCATGTAGAAGCCAGATAACAGTTCTCAGGAGCTGGACCTTGCCACCCTGTGTACTACAGGTCAACTGACCTTCCAACTCCAGACACTTCCACTGTTTCCGACTCCCATCGTGCCACAGGACT
>316771 NS=85 contig=overlapped:21
ACATGAAAAATAACTAGTTATAACTGCCTTGAAAACATCTTTTATCCTGTAGCCTCATGTACCCCAAAGCTATTTGTCACATCACATGTGGCCATAAAGTCCTCCAATTCCCCATTTTATGAGGTATAAATTGGGTTCTATACTATGTCAGCTATTGCTGAAAACCTTCCCAATGTACTAAAATGTACTTCTAATGGTCCAGCTTACATGTTTGATGTGGAAAGAACAAGAATTTTTCAGGTCTATATATGTTTCATTAGACT
>316772 NS=86 contig=overlapped:23
CCGTGGGCTTTGTGGGTGGTCAAGAGACTAGGGAGTCCCTCCACCCCTCTTAAGACAGAAGGGAGGGTCTGGGGATGTCTCTATTGGTAGGTTCATGCCTACCGTGCAGAAAGCCTTGGGGCCCATGCCTAGTATCGTGGAAAAAAGAAAAGAGAAGATGGAGAGATAGTTTAGTGGTTAAGAGCACTTGCTGCTCTTGAAGAGGGCCCAGACTCAGTTCCCAGCACCCACACGGTGGCTCACAGCTGTCGGCACACGACT
>316773 NS=13 contig=overlapped:56
TGATGCATGAGTGCACTGTGTGCTATAACTCATCTGGCTATACTGCAGTATCTTCCACCAGACTTGAGAGAAGATTTGGTGGTCAGACTTAACTTGGGGTGTACAGATAAGATGGGTCAAAGTGTATTTTAGACTCTTCCTTTTGAATGCCCCATCTAGGCAGAAACACTGTGGCCTGAACTTCTCAAAGTATTGGCAAAGCCCTAGAAAATGGTTTGTCACCTGACT
>316774 NS=43 contig=separate
ATATGACAAAAATAGTAACAATAAACAGAAATTTCAAGGTGTGGGACATCTGGTTATATCCTAATTTCAGATGAACAACAAATAGATTTTCAGCAGAGTACTTTGGAAGGAAAAAATATGGATTGACTACCAATATAGAANNNNNNNNNNGAGATCAGAGGTTAAAAGCACGTTCTGTTCGCAGAATTCTGGTTCAGTTCCCAGTGCCCACATGGACTAAGAGCAAGCTGTAACTCCAGTTTGAAGGGGTCTGAACACCCTCTTTCCATCTCCCCAGGTACCAGGCACACGACT
>316775 NS=24 contig=separate
GGGTGCAGGGAAGTATGTGCTTGTAACTGCAGAAGCCAGAAAGGGAATCAGACTTATGGGGGCTGAAGTTGCAGCAGCTATAAACCATCCAACCTGGTTTCTGGGTACCTAATTCAGGTTCTCTCAAAGAGCAGCAGCGGNNNNNNNNNNCTCAGACAATTAAATTTCAATAAATTTCGTTCATAATTTTTTTTGTAGCCTCCTGGCAGCAGAGTGGTGGTGTGTAGCAGTTTCCTCAAAGGTTAAAACCTTCCATTTTAGTAAGAAACTTGCTTAAACATCTGACATGAGACT
>316776 NS=86 contig=overlapped:115
CCATGAAACTGCCACCCGACCTACCGGGAAGCTACACCGAATGGACACTGAGGACAGTGCCAAACTGCTTTAATCAACACCATCCTGAGTCCCAACGCTGAGTGCGAGAAGGATTCTGCTCCACATGTCCGGTGCCCAAGAGGAACAACAGGTAGGTGCGCACGCGACT
>316777 NS=87 contig=separate
AAGTGTTTTGGGCAGTGTGTTAACTAACCCTGTGTTGCTGTGACAGAACACACAATGAAAGCAGTTTAGGGAAGAACGGGCTGTTTTAGCTCAATTTGAGGGTTTTGTCCACTGTGGCAGGAAGCTATGGCTCCAGGAGANNNNNNNNNNAGCTGAGAGAGATGCTGGTGCTGTGCTCTGCTCACTCCCTCCTGGTTATTCAGCCTCCAGACTCACCCCACACACTGGCATCACCCACATTCAGGCAGGTCTTCCTGTCCCGCTAACGGAATCTAGCAACGCTCTCACAGGACT
>316778 NS=114 contig=overlapped:105
AAGTGTTAAGGACTGAGTAGCTCAATCACTCCATGGCCTTCTGTCCCAGCCCTGTCCCTCAGAGGTCACTTTTCTATTTAGACACACTGGATTGTGAGCACTCAATGAATCTAGGATAAGAAGCCACTTAGAGTTCTTGTGTCTTCTTGTCTGTCTTGACTGGCTTATGACACATGACT
>316779 NS=105 contig=overlapped:104
CGATGATGACAAACTTTTTCAGTGCAGTAGTTCAGAAATGAACTAAGAGTCTGAAAGATAACTTTCTTTGGAAATCTCAGGGTCTGGGAGGTAAAGTCCTCAGGAAAGCACTCGTCACAGAAGCATGAGGGTTGAAATTCAATCCCCAGAGCCCAGTAGAAAGCAACAGTGCACACGACT
>316780 NS=78 contig=overlapped:78
TGGTGCCCTCCGTTCACCTTCCTGGCTGGCATTCCCTCCACCTCAGCCTCACGCCTCCTCACCATTATTTTCCATGGTGCTTGGAAGGGGACTGACAGATGTGTGACTGGCAGGAAATCCATTGGAAAAGGAATTAATATAATCACAGCCAGTTATTAAAAACCAGCATGTGCTGTGACACAAGGAGTCAGCCTGGTCATCAGACT
>316781 NS=20 contig=separate
CTATGGATCTGTAGCATAGTAAAAATGGCTATTCGGCCAAAAGCAATCTACATATTCAATACAATTCCCATCAAAATACCAACAAAATTCTTTACAGACATTGAAAGAACAATTCTTAACTTCATATGGAAAAACAAAAANNNNNNNNNNAGATCATTTGGAGGTATCTCTATCCCTGATCTCAATCTCTACTACAGAACAACAGTAATAAAAACTGCATGGCACTGGCACAGAGACAGAGTAGTGGATCAATGGAATTGAATAGAAGACCCAGAAATATACCCACATACGACT
>316782 NS=65 contig=overlapped:98
TGGTGCATGGTACTCCCACTAAGTAAGAGAACTGAGCATCCACACATCCTTCCAGAGTTCTATTGCACAGAAGATCAGGCTGAGAGCTGGAAGGGGGAGGAGGCGCAGCACTCGGGAGGCTGAGGCAGGTGGGATGCCACGCAGGAGGTCAGCCTGTTTCTAACAATAACAGTGAACCACGAGACT
>316783 NS=78 contig=overlapped:30
GTGTGCTTAGGGCTTGATGAGGCCAGAAGAGGGCGTCAGATCCCCCCAAACTGGGGTTACATAGATCTGATGTGGGTGCTGGGAACTGAACTCCATCCTTGGCAAAAACAGTACAGGCCGCTCTCTCTTATCCATGAGCCATTCTCCAGCCCCTTGTCTGTCTTCCTTCCTTCCTTCCTTCCTTCCTTCTTTTTTTCTTTCTTTTTGTAGACCAGGCTGGTCCACAGAGATCCACCTGCCTCTGCCACCTGACT
>316784 NS=94 contig=overlapped:123
ATATGTCCAGGGCCATTTGGAAAATGCAGCTATGCATTCATCAATAGCATCTGATAACCTGGATTTGTGGCTAAAAGACTGTCACAGACAGTTTCTATAGAGCATTGCAGTCCTGGGCTAAATAGCTCTTACTTCCCAGAAAGAGACACAGTCATATGACT
>316785 NS=20 contig=separate
TCATGAAAAGGATGGTGGTTGTTATTCTGTAGGCACTGGGGAGTTCATGCACACAGAAAAAAGACTGTGTGAGACACAAGGGGAGAAGGTAGCCGTTTGCAAGCCCCGGATAGATGATGGCTCAGAAGAAACCAAACCAGNNNNNNNNNNTGAATAACTGTGAGGGAAGAAATGAATATTTCTTAAGAAAAAGCAAAGTGCTAGCCTTGTAAGCACGAGGAACTGAGTCTAAAGCCTGGACCCCACAAAAAGAGGGAAAGACAGCCACTAATTTTCCCTGACCACCATGCGACT
>316786 NS=46 contig=overlapped:124
ATGTGCGCCCCCAAGAGCTCCTCTATATGTTTTTGTTTTGAGACAGGGTTTCTCTGTGTGCAGCCTTGGCTGTCCTGGACTTGCTTTGTAGACCAGGCTGGCCTGGAACTCAGAAAGATCCCTCTACCTCTGCTTCCTTGAGTGCTGGGATCATAGGACT
>316787 NS=88 contig=overlapped:84
ATGTGGGGGTATCCATGGAGACTAGAAAGTGTCAGATCCTGTGGAGCCAGAGTTACAGGAGGCTATGAGTCACCCAGTGTGGGTGCTGGGTATTGAACTAGGGTCCAGGTCGTCTGGAAGAGCAGCAAGCACTCTTGATTGCTGAGCCATCTTTCCAGCCTCTTGCAGAGGACTTGAGTTCAGTTCCTAGCACACGACT
>316788 NS=78 contig=overlapped:12
GCATGCATTATCTGCATGCAGTATCAGAGACTGCTTTTCACATCACGATCAGCTGCCACTTAAAATGAAGAACATGCTTTTCTTTACTCTATCCACCATGCTTTAAAATCAACAACTTATTTTCTGCAAAATTTGCTTTAAAATGCAAAACTATCAATTGAATGTACATTCGGAAATGGAAATGTTTCCAGGATCATTGAAATTTGGTTGTTAAGCCTCCTCTCCCCCTCTCCCTACACACACACACACACACACACACACACGCACACGACT
>316789 NS=112 contig=overlapped:108
GCATGTTGTATGTGGAGGCCGGAAGCCAACCGAGAGTGCTGATTCTATGTTGCCAACCATTTTATTTGAGAGAAGGTCTCCACTGCTGTAGCTTGAATTGGCTGGGTGAACCAGCCACATAGCTTCGGACACCTACCTGTATCTTCCTTTTCAACAATGGCATTACACATGCGACT
>316790 NS=43 contig=overlapped:105
AAGTGAGTTTGAGGGCACTTTAATCCTCAGTCGTTCTTTGTCTTTGTCCACTATCATACCATCAGCATCTTTGAGAATCTCAGGCCAGTCGTTTTGTAAAACTCCCTCAAATTCTGATCAGTGTGAAGTTTCCACATCATTAAATCCAAGACACATTTTGGGCAGAGACACCACAGGACT
>316791 NS=60 contig=overlapped:91
CAGTGTGGCAATGCGGGAGGTGCTAGTGCCTTTAAAAGGAGGGGTTAATGCCAGAGAAATGAGTGATGAGGGTCTTGGGCCAGCACTGAGTCAGTCCCACAAGGCCTTGAGCCATAGCATCAGCCCCCTTTTAGGATCTCTGGCTTCCCACCTCATGACAGTATCTCATTTTTACACACATTCCCACCAGACT
>316792 NS=100 contig=overlapped:14
ACATGAGAGACAGAGAGAGGCAGAGACAGAGAGGGAGAGGGAGAGAGAGAAAGAGAGAATGGAGTTATCTTATTATGGGCTGGCAATGTACCTACTAGACACATAGGGTGACAAATAAATAGGCCAACTCTAGGAATGGGTTACCATTTTTTTTTGGAGTTTTTGGCCAGGGAGGTCCTGTAGACCAAAAGTACCAATACTCTTGGCCGTATTCCAGAAACTGATGGAAAGACCTGATTGCTAGAGACAATGTACTTGAGTCACAAGACT
>316793 NS=99 contig=overlapped:123
GAGTGAGGGTCTTTTATAACCCAGGGTGATTTATAGATTGCTTTGGAGAGAAGCTGTCCCTGAAACCCTGGCCCTCCTGTGTGAAGACCTGGGATGTGCAGGGATCACAAGCCTGCCCCAGCAGCTTGTTTACTGTCTCAATGCTGAAATATCATTGGACT
>316794 NS=122 contig=overlapped:30
ACATGAAACAGTGCCCTTCTCTACTCAGCGAGGACCAGACAGCAAGCCGTGCTGAGACTGAAAAGAATGTGAGGATACACCCGCAAACAGCAGTTGTGACCAGCAGCGGTGCAAGCGGAAAATGGGAGTTCTGAGTATTTGGGGTTCAGGATGTCTGGCTGAAAATGAGGCTGCAGTATCATGAAGCTGTGGTCCCCACATAGAGTGTTACGTTAGTCAATGCAGTTTGGAAAGACCTAGCACAACACAAGACT
>316795 NS=52 contig=overlapped:120
GTGTGCTGTGGTGCTGGTGTGTCTTCACTCACAAGCCAGGGACACACACACAAAGACTGAAAAAAAATATCTGTCACACAACAGGCACCCCATTCAGCATGTACACCCACCATCATATTGCCGGCTCAGCCACCTCAAGCCCAGAGCTTGCAGCTCATGAGACT
>316796 NS=56 contig=overlapped:125
ATGTGCCAATCATTACTGCTTTGCATTAGTCACCACGTTTGTCCATGATGCTCTAGTTCTACCTATAACTGACCCTTCCTATCCTGTAGGTGTCAGTCCATCATACCCCTAACCCTGTAGAAAGTCTACCATTCAGTGGCTGCTTTCTATCATCTGACT
>316797 NS=16 contig=separate
GCATGAGGACTTGAGTTACCCATGAAAAAGCAACAACAATGACAAACCCTGGGCACGGCAGCATGAATTTACAATCCGAGCAGTGGTGAGACAGAGAAGGACGGTCCCGGGGCTTGCAGGCCAGCCATTCTTGCCACTTGNNNNNNNNNNAGCTCCAGGTTCAGTGAGAGACCCAACAAAGATGGAGGCCCACAAGCCCGACAAACTGAGATCAATCCTTAAGACCTATATGGTGGAACAGACTCCCATAGTTGTCCTCTGACCCACACATGTCCTCTGACCAGGCATGCGACT
>316798 NS=66 contig=overlapped:85
CTATGTATACCGCAGAGGGTGAGACAGACACAGACTGAACATGGTTACCCAACTCTTGATACCCAGAGTTGTCCCTCGACCTCCACACACACTCTGTGCATGTGAACACCCACACACAAATCTATACATAAAGTTTTAAAGTCAAGGAAAGGAAAGGCAAAATCCTAGACTGCAGAAAAGATGTGCAGCTCATGTGACT
>316799 NS=17 contig=overlapped:77
GGATGTACACACACAGCACATATAGACACACACCACAGAAAGACATACACACACAGCATGCAAAGACATACATACTAAAGAGATGCAACACAGAGATATATACACACATGCACACACACACAAATACATACACTCACTACACACAGTCATACACACAGACACAGAGTGCAAAAATAAACAAAGTCCCACACAAATAGACACACGACT
>316800 NS=34 contig=overlapped:70
GAGTGGCCTGTCAACAGTTTGTCGTGGGTAGGGGAGAGGCTCACAGGGCCCTATTCTTCCCTGCTGAACTATTTGCTGCTGGCTGATAGTCATTGTTTTTAGTTATGTACCTACAGGGAGTCCACCCACCCCAGGGGATGGTCACTGTGGGTTTGAATCACCATGGACCTGATTAAACTCAGTGGATCTTGGAATAAAGCAAAACCACAGGACT
>316801 NS=84 contig=overlapped:126
CTATGCCTATTGAGGACTGGAGTCCAGGTGTCCTTGTGTTGGGCACCCCGGGCCTGCTACTGTTCTGGGAGCCACTCCTGTTTCCCATGTGCACAGGGTCTGCATATGGGGGATCAGTCATCGGATGGAGAGGCAGGAGGTTATAGGGACACTGGACT
>316802 NS=14 contig=overlapped:73
CTATGTGCCCTCAGTGACAGTTCTGTTCCTGTCAGACAGAGGGACATAGAGGGATGAAGAGGAATGTCCCTGTGGTTGCCATGCCACTTCAGGAGATGGAGAACCCCTGAGACATAGAGCAGGGGTTTAGGGAAACAATGTGGCTCTTTTCGTTTGTTTCTAGATTCTAGGTGGACAAGGTCTTTGGGAATTTAGATGTTTTCACCAGACT
>316803 NS=62 contig=overlapped:78
TCATGTGTGACTTTCACAACCCTCCACTTTACAATAAAAGAAATCGAGGCTTGGGGGAACCCATGTAACCCGAGGTGCCCCAGCTAGCAGCATCAGAACCAGACTGTGATTACATGACTAGGCAGGCGCTGCTCCTCCCACTGAATCGTCCCACAGTCCCAGGGTGCCTGCAGTCAGAGAGGCCTTGGAGTTCTTCTCACAAGACT
>316804 NS=135 contig=overlapped:95
GTGTGCCCACTGTTCCCAGAAACCAGAGGAGGGTGACGGAACTCCTAGAGCTGCCGTTCTAGGTGGTTCTGAGCCAAGTGGGTGCTGGGAACTGAACTCAGGTCCTTTGCAAAAACAGCAAGTTGCTCTTAGCCATCAAGCCATCTCTTCATTGCAACAGTTTTACAGGAAAAGGATATTCACAGGACT
>316805 NS=20 contig=overlapped:76
GTATGATTCATAAGTGGGTTTATATAACAGCAAATAGGTGATATTAGTTATTTTTCCCCCCTGGCTGGAGATATGGCTCAGCAATTAAGAGCCCTTTCTGCTCTTTCGGAAGACGGATGTTCAGTTCTCAGCACACACTCTAGAAAGCTCACAGTTGCCAGTTCTCCAGGATCTGAGGCCCTCTTCTGGCCTCCTCAGGCACCTGACT
>316806 NS=86 contig=separate
GTGTGGCGTTCTTCTTCATTGGGTAAACGGATAAAGTCATCGACATTTCTACATCTCCTCTCACCTTCCCTTTGCTACCACTTCAGTTTTGAGTAGCACAGAGAAGGAACTTCATGTTTTTGGTCCACTGTGAGAGCCCGNNNNNNNNNNCCAAGCTCTCCTGTTTTACTTCTGTATTAGTCAGAGTTTTATTGCTGTGAAGAGACACCATGACAAGTCTTATAAAAAACAAAACAAAACATTTAACTGGGGCTGGCTTACAGGTTCAGAGGCTCAGTCCATGATCACCAGACT
>316807 NS=39 contig=overlapped:73
GTGTGCCTTTTCATTTTGGGGTTTTACATAATACCAGATAACTGGAATCCAGTTGACACTCAAGAATGGCCGTCACAGCTGCCTTTCCAAACCCCACTTCATGTTCTGGACACAGTTTGACATTTTTGACATTTAACCTTGTGTTCTTTCTTTCTGTAGCTTCTGGTGTGTGTTTGTCTGTGTTCCCGTGTGTATGTGTGTGCATATGACT
>316808 NS=65 contig=separate
GTGTGCACACACATACACACATACAGCAGAAACAAATGCAATTTATTAAATTATGCTATGGCCAATGTCTGTTTTTAAAAAAAATAGTGTCATCTAGAGCTAAAGGGAAGCAGTTCTGCTTGCTGAGCTGGAGGGGCCTCNNNNNNNNNNCAAAGGGCTGGGCCACCCCTGACTCAGTGTTCTGTCTTGCTGGCTGCTGGGTCCTAGTGAAATCAGATCCCGGTGTTGAGTTCATCTGCTAGAAACTGGGTCTGCTTCCCTAGCGGGAACTTGTTCAAGCAGCTGCACTCGACT
>316809 NS=8 contig=overlapped:56
ATATGTTCACAGGCACTAGAAAGGGAGCCATAAAGGGGAAGGAAAAGATCTTCCTGGAGGAGAGTATAGAAAGGGCAATTAAATACATGTAAAAACAGGAAAGCAAATCAGAAAGGGGCATTCATGGAAGGCAGGAGAAGAAAGGGAACTAGCTGGAGGTGCGGAAGGGAGATGAGAGGCTAATGAGGGAAGAGAATGAATAATAACAGAGCATAATGACACACGACT
>316810 NS=124 contig=overlapped:28
CTGTGCTTCTCCTGTTTCCCCTCCATATCTAAAATTCCCTTCCTTTTTGTGTGCGGGAGCTAGACTGGCAACATGTCTTAGTGAGGTTGGTTTGGGGTTTGGCCGTGATTGCTGGACTCTAAGAGTTAATCTGCTGAGAATCTGTTAGATTACAGCTCATTTGACCTCAGCCCCCTGGGTGTTGTGATGTCCTTGGAGCCTCCTTGTTTCAAGATGGTTGAGCTCTTGTGTTTGGAGCCAGCCAGTTCATCGGACT
>316811 NS=97 contig=overlapped:8
GAATGTTCTAGGCCTGACTTTGTCTCCAGCTGTCACTCTAGCTGTTTCTGGATCCCGTCCCTGCAAGACTCTCTCTCTGTCATCATCGGACCCCATGAAAACTTGGCATTGAAATTTTAATCTTATCTTTAATCTGAAAGAAGCTTCAATAGTGTAGGTGCGGTGACTGAGGCAGATAATTCTACTTGACTTAAGACAAGTCTGGGATGCAACTAAATGAAGAACTTTTTTCGTGGCCTCAGGATTGAAGACATCAGTCTTTCCTGACACGGGACT
>316812 NS=17 contig=overlapped:113
CAATGCTTGTAAATGTTGGTTATATATGACAAGCGTTGTTGTCATGATGAGGTGTACTTCAATAACAAAGGGCTGGAAGGCAGTCAAGGCTTTGGTGCCATACCAGAGAGAGGAAATGTCATTTAGAGAGGTAACACACACACACACGCACACACACACACACACACGACT
>316813 NS=44 contig=overlapped:91
GTATGTGCATAATTTATAGATTGAGCATCCACTCCTTTTGGAGGAGAAACTTCAAGAGCCCCAAAGCAACCTGTGCCTTTCAATTGTCACTTTGAACTTTGGAACAAAGGAGAGACTGTAAAACCAGTTTATAAAAAATATTATGAGATACCACAACTGGCATTTTTACGACCTTATTAAACTACATTCGACT
>316814 NS=73 contig=overlapped:47
CTGTGCCGTGTCCATTTCACATCCAGTGCTGCTCTGTAGAACAGGGCTGCATGTGAGGGCAGCTCCCATGGGAACCTCTATGGCCCCATCACACAGCTTTTGATACAGGGCTCACCAAAGTACATAGCTCCTCATTCTCTATCATATCCAGGATGAACCCGCAGCCCTGCTGGGAGTGAAAATCTACAGTAGGGTGACTTTGCACAGCAGCGGTGCTTTTGGGAGACGCACATGACT
>316815 NS=55 contig=overlapped:104
GTGTGTGGAATGTGTACACGTGACAGGAGAACCCGGTAGAGCATGGGCACGTACAATCGCACTGCACACGGGGACACACAGACTCAGTACCGAGAGAGGAGGAAGACACCACGGAGAAGCACTACTCTATATGGCCACCCTGGTCCTAAGGAGCAGAAACAGATGCACAAGCACACCCGACT
>316816 NS=119 contig=overlapped:115
ATATGAACCTACATTTTAGGACCTGATGCTGGGCAGAGTCGGTCACCCACTCTAGAGCTCACATTTTGGAAGCTGAGCCCTGCCGCTCAGCCGTAGCCCTGTCGCTATAGATGCCTGCAGCTCTGCTCAAGTTTCTGGCTCAGTAGAGCTGTTCTCCACGCACAGGACT
>316817 NS=34 contig=overlapped:92
ACATGACTGCTTACTACCAACCAGTTCCAAGGAATCTGATGCCATCTTCTGAACTCTGCCAGTACCAGGCAAACACACAGGACACCTCTGTCCATGCTGGCAAAACATTCAAATACATAGTGTAAAAATAAATCTTAAGAAAGAAAATAGAAAAAGAACGAAGTGGCTGAACAGCAAGGGGCCCACAGGACT
>316818 NS=32 contig=overlapped:48
CCGTGCCAAACTGTGTTTGCAAGGAAGTAAGACAGTCCAAACAAGCGAACTTACGCACCTGTTGGCCCAGGGTGCAAATCTGTTTGACCTTTACCCGTGTTTTTAGAGGGTGAATTTCCTCCCAACACATGTGGTTTACCCACTAGGGGAGGAGAGGGGGCGGATCAGGAAACAAGATTTGGGGCCAGACCAAACACCTAAGTTCAATGAGTTGATCTGTTGTCATTCATCTGACT
>316819 NS=44 contig=overlapped:48
AGATGGTTCAATGGTTGGAGTAATTTTGCTGAAATGCAGCAACTGTAGTTTGGGTCTCTGGAACCTTGGGTGTCAGGTGGGTGTGGTGGCCAACCTGGACAAGCTGGCTAGCAAGACCAGCCACATGGGGAAGCCGGTTCCCCTTGAGAGACCCTGCCTCCAAGAATCAGGTGGAAGAACAATCAAAGACCATTCCTGCATTAGCCTTGGGCCTCTGTATGTGTGTGCACACGACT
>316820 NS=38 contig=separate
ACATGTGGAGATAAGAGGTGGGCATGAGGTGTCACTGTCATTGCTCTCCCATATATAGTCTAAGAAAGGATTACTTACTGAACCTCTAGTTCAATTTGTCTAGATTGGCTGTCCAGGAAATTTCAGAGAGCCTTCTGTCANNNNNNNNNNCTGAGATTACAAACAGATTCTGGATCTATTGGCTTTTAGGTGGATATTGGGGAACTCCAATTTTTTATATTTTTAGAGACTTATTTGATTTTTATTTTTGTGTCTATGTGTAATTTTCTGGGTAATTATATGTTACATGTGACT
>316821 NS=61 contig=overlapped:18
GAATGGCTAAGATCAAAATCTCAAGAGACAACACATGCTGGAGAGGTTGTGGAGAAAGGGGAACCCTTCTCCACTGCTGGTGGGAATGTAAACTTGTACTACCACTCTGGAAAGTAATCTGGTGTTTTCTCAGACAACTAGGAATATCGCTTCCTAAAGATCCAGCTATGCCAATAAGTACACAATAAGGACATTTTCTCAACCATGTTTGTAGCAGCCTTGTTTGTAATAGCCAGCAGCTGGAAACAGCCCAGATGCACCTGACT
>316822 NS=78 contig=overlapped:108
CAGTGTGCTAGAGGAACAGAGACAGGTGAGTCCCAGCCAGCCAGTCTAGCCAAGCTGGTGAGTTTGAGGTTCAATGAGAGACTGTCACAAAACAAAGCAGAGACATATCAAGAAAAGATACCTCTGGTCTTTACATATGGGAGCATGGACCCTTACACACATATCTGCACATGACT
>316823 NS=38 contig=overlapped:124
TTATGATGTCCATGTCTGTATGTGTATTTGTGTGTTTCTCTCTCTGTGTGTGTATGTGTGTAAGTTTTCGACAACCTCTGGGTATACTAGGCTAGCTGGCCTATCAGCATCTGGAAATTCTCCTGTCTCAGCCTCTCCACTAAGGTAGGAACATGCGACT
>316824 NS=73 contig=overlapped:96
AGGTGCTCAGGTATTTTGACCTATATTCCTGAAGAGGAGCATGTAGTTGTGTTGAGGCAGCAGAGACATTGTGCAGAGTCCTAGTGAAACATCTACCTTCAGGAGTGTGAACGTCAGTAAATTAAATTTCAAGGAAATGATAAAGTAAGCAATCCCATTAATCATTAGGAAACAGCAATCATAAGACT
>316825 NS=95 contig=overlapped:104
GTATGTGAGCACCGTAAGAAATCTGAGTGCCATTCCTGACTTTTCTTCTTTGCCTTCTTATCAAATTCTGTCGGTGACATTTCACTGATTTTTCTTAAATTCTGTAACTACGTATTTATTCCTGCCGTGTTGCCTCAGTCTGGTCCAGGGCTGTGTGAGTACAATTTCCCACATCTGACT
>316826 NS=35 contig=overlapped:125
CTGTGCCATGAATGTTTGATTACAGGATGAGATAAGGCTGGCCAGCACAGATGCTCCATTCTGAAACAAGATATTTTCCCTTTATTGTGTTTATCTCCAGACTGTTCCTTGGGTAGAGGTCTTGTTCCTGGAACTGTTGACCTATGGCCTCATCCGACT
>316827 NS=85 contig=overlapped:109
AAATGAAGGTTTAAAGTAACCCTGTCTAGGGACTGCCGAGATGGCTCAGTGTCTAGAGAACCTGCTGCTGTTGCAGAGGGCCCTAATTACGAGCCACGGTGACTCGTAACTGTCTGTAACTCAAGTCCCAAGGGATCTAACACCCTCCTCCGGCACGAGAGGCATGCACACGACT
>316828 NS=26 contig=overlapped:123
CAATGCCAAAAAAAGAGGGCAACTTCCATATCAACCCTTGGGCACCATTCAATCATCATCATCATCATTATCACTTTGGAGAGTGTCCCTCACCAGTCTGGGATTCCCTAACTAAGCTAGGTGGAGACCCATTTTCTGCTCAATACTGGGATCACAAGACT
>316829 NS=46 contig=overlapped:86
AAATGTCACAACAAACCCAGAGAGTGGTGGTGCATGCCTTTAATCCCAGCACTCAGGAGGTAGAGGCAGGCAGATCTGTGAGTCTGAGACCAGCCTGGTCTACAGAGTGAGTTCTAGGACATCCAGGGCTACACAGAGAAACCCTGTCTTGAAAAACAAAAACAAAAGAGAAAATTTCATAACAAAACTCATTCGACT
>316830 NS=17 contig=overlapped:37
ATGTGAATCAGACTTGAGATTTGTAGTCTTAAGCATGTTGAGTGACAGGTAGGACTTTGACGTATATTTGTGGTTTCTATTTCTGCCCATGAAAAGGGTACCTGCTAGTGCTTTGACTCGTCGCTTCCCACATGTTGGGTTTCTCTGTAGGCACATCTAAAAAACTGAGGTTTTTACTTTGCTACAGGGTAGCAAAAATCAATAATTAAGCATACTGATTGTGTGCATTTGTTCTGAACATCTGACT
>316831 NS=82 contig=separate
GGGTGGGTTTGACCTGCATGTGTTTCTGTGCACCACGTGCATTCAATGCCAGCAGATGTCAGAAGAAGGCACCAGATCCCCTTGGAACTATAGTTAGGACAGTTGGGAACCTCTCTATGGGTGCTGGAAATCAAACCCAGACCTTNNNNNCTGGAATAGCAGCCTGTTCTCTTACCCATTACACCATGTGTTCAGCCCGAGACCTCTCTTAATCTATAGCACAGACAGTAGTACTCGATCCTGCAAGGGTATTTTAAAATCTAAATAATATATGCTAAAGCAATCCACGTGACT
>316832 NS=80 contig=overlapped:84
CAATGCTTCACAAAGATCTGGTATTGTTATTCCTTGTCCAAAACCCGTCAATGGCTCTTCTGTGCTCAGAATAATACCCCAAATCTTCGGCTTTGATGTCAAGTACCTCTGTAGTTTACCCTTTTCCTCACCTCATTTTATTTCTCCAGCCTTACCTCAGTCATTTGGTGAACTCTATCTTCCAGAGGGTGCATTAGACT
>316833 NS=53 contig=overlapped:49
ACATGGTGGCTCAAACTGTCTAACTCCAGTTCTGATGCCCTCTTCTGGCATCTTTGGGGGCACCAGCCACACACATAGTGCACAGATATAAATGGGAACAAAACATCAATACTCAGGCTAGAGAGATGGCTCAGAGATGGCCCAGTGAAGAGCACTGGCTGCTCTTCTAGAAGTATGGCAGCTCACAACTGTTTGTAACTCCAGTTCCAGAGGACCTGGCACCTCACACAGGACT
>316834 NS=57 contig=overlapped:57
GGATGAAAGAAAGCCTGTCCTCACATAGCCTGTGTGCCACACAAGGGCAATCTGGTATGCACACATCAAGGCTAGCCAATGAGGGCACCACAGGTCAGGCAGGCACAGGAAATGAGTGAGAGATTATTCCTGATAGAGCAACAGCATCCCTGCTCCGAACCAGGGTGAGGGCAATGATTCACTGGTACAATCTGGGCCCGTGTACAAGTGTTATGACACACCCGACT
>316835 NS=76 contig=separate
ACATGCATATACACACAAATAAAAGGTTTTTATAACATAACCATAAACAAAGAATACTTATGATTTAGAACTGGAAATCAATTTGGTCACCTAATTTTAAATGTTGTGTTTCAATAATGATTATGCCATGAAGACATTTGNNNNNNNNNNCCGTAGTGTTCTCTGTGGGAGATGAATGCACGAAGTATGAGGTCGCTGGATCAATCTTGCTAAAGCATTTCTAGAGTGCTATTTCAAGTATTTTAATTCCTAACCTTTAAAGTTGAAGTTTAGATCCTTTTTCACCATCTGACT
>316836 NS=66 contig=overlapped:76
GTATGAATTTGTGAAATGCTTACCACGCAAGCATGAGAACCTATGTTTACATCCTCAGCATCCATGTTAAAAAGCCAGGTACCTGGAATCCCAGTGCTGAGGATATGTGGACCTTGTTAACCAGCTAAAATATCAGAATCTGTGAGCTCTGGGCCCAGAAAAGGATTGAGGAAGACTCCTGATGTTGAGTTCTGGCTTCCACCTGACT
>316837 NS=20 contig=overlapped:79
CCATGCTTCCCACCATGATAATAATAGACTAAACCTCTGAAACTGTGAGCCAGCCCCAATTAAATGTTGTCCTTTGTAAGAGTTACCTTGGTTATGGTGTCTTTACATGAAATAAAACCCTAATTAAGAGAGTCCCCATGATTCCAACGTTTGGACTAACCTCAGTGATCAACAATGCCCCATTTGCCTGGGTACCATTCGACT
>316838 NS=15 contig=overlapped:29
GTATGCCAAAAGAGGGCATTAGATCACATTATTAGATGGTTGTGAGACATCATGTGGTTGCTGGGAATTGAACTCAGGACCTCTGGAGGAGCAGTCAATGCTCTTAACTTCTGAGCCATTTCTCCAGCCCATGGTTTAAAACGTTTTATTGCTTTCATTCATCTATTTATTTATTTGGAGGTCGGATGTGCCATGGGACACACATGAAGGTCAGAGCACAATTTTTAGAAGTCGATTCTTTCCCATCACGTGACT
>316839 NS=20 contig=overlapped:35
AGGTGCAAATGGGGGTGGGTTGTGAGGAAGAATTGCATTTTATTTTTCCAGTCCCATGTGGCTACAATGCACAAAGAATTTAAATGCAAAATTGTGTAGTTGGCTACCTATTTCTCCAACAAATACTTGAGCTAATCAACCTATAGAAAAAAGGTCTGGGAGAGGTGGCTCAGCAGATAAAGACTCCAGCTGCCCAGAGCCACATGGTAGAAGGAGAAAAACAACTCCCTAGGGTTGTCCATACGACT
>316840 NS=56 contig=overlapped:37
TTGTGGAAGGTCTCAGGGAATAGAGAAACAGTATTTACAAACTTCTACCATATACGATGGTGCAGCTTGGGTTTAGGATGTTCCTCAGAGCTTTGGTCTGCAGCTGATGGTGCTGATTGAGAGGTAACTGGGCACAAACCTCATCAGTGCACTATTAGGAGATGGTGTCTTGAGGGCCTGTCTTTGAGGGGTATTTTTTCTTGGACTGGCTCTCTCCTCATTTTCTGTATCTTGGACCCACTGGACT
>316841 NS=109 contig=overlapped:24
TCATGGAGCTAATGTGATCCATCTTTTTCTCCCAAACCATAGCAAACTGGATCTCCCTTTTAGAGATTTTTTTTCCCATGATCCTCTTAAGAAGCTTGGGAATGGGGTCAAAACCACAATGAAAATGATATAATGAAGCTAGAGTCTCTTGAGAATGGAGGACCTGTTACTACGTCTGTGTGGGAAAGTACCACTTCTTCAGTTTCTGGTGTAGTGGGAAGAAGCTAGCTGTAGTGTCAGTGTGATTAACCACACACGACT
>316842 NS=18 contig=overlapped:48
GTATGTTCTCCCCTCTGGCCCAAGATCTGTCCAGCCATAGGTTTTTGGTAATGGTGCTCATTCTGAGCTTTATCTCGTAGAGCATTCCCCAACTCAAATCAGAAAGTGGTTGATTGCTCCCTTGGTATCTGTGCCACTATTGTTCTCATGGGTGGGTTTTGTCAGGCTGTCCATTACCGTAGTGTAGGGCTCACCGATGGGTGAGACTGACAGTGACCTTGATCCTCCATTAGACT
>316843 NS=59 contig=overlapped:92
GGGTGAAGAGCATGCCTTTGTTCCGGGGAAATATTCTCTCCCAGCCCAAAAACAGGGGCATTTCCTGTATCTCTTTTCTTCGGAACAGTGCGCTATGATTTTAGCTCCTCGATCCCTAAATTGATAATTATGTGGATTTACATAAAAGGCCCATTTAACACAGTCAAATTGTTTCTAATAAGGCATAAGACT
>316844 NS=41 contig=separate
GGATGTGGGTATTATTATATTTAGGCTGTTTCAATGTATAAAATTTTAAGAAAGATTAAGAAACAGTAATGAAAATATGCAAACTAGAAAAGCTCTGCTGAACCAAGTCTGCTTTAATATTAATAATTTCTCCTGTTTAGNNNNNNNNNNAGGACTTAGTATTAATGACATAAATGGTAAGAAAGCCAAAGCAGAGGACAGGGATGCCGATCTATCACTAGAGGAAATGATTTCCTTCACTCCTCAGAACCACACAAATTGCAAGATTCCACCAGGTGTCTAGTCCACACGACT
>316845 NS=59 contig=overlapped:120
CTGTGCTTTTGTCCAAACCATCACTGACAGCAAGGTAAGGCCAACTTTCACCTCTCTAGCAGATAGGCGCCCTATCTTTGTGAGCCCTCTACCTGCTTCCAAGACTGTCTGCCCTCTCCAACGCAAGCTTCTGCCTACCATAGAATGTGAAGGCACATCTGACT
>316846 NS=14 contig=overlapped:64
AAATGGGGGGGTCTCTTCCCCTGCCATCTGATCCTAGCTTAAACAACAAGGAGGACTTTAGGGAGGATGCTTAAATCTCATTCAGAGTAGTAAACAAGATAGATACCAGAAGCCTTGGAAGAGAGGGAACAGGAGAGAGCTTACTGTAATGCACATCTAGGCAGTTCAAACCCCAGTTGTTTCTTTAGAAGGAGAAAAGTCTATCCCTGTGCATATGACT
>316847 NS=27 contig=overlapped:17
GCATGGAAAGCTCAAGATTCTCTCATGTGCTGATTGGCTGAAAGTCAGAATGATGTCATGAAACAGGTTAAAGCCAGTTAGAGTTTCAGGAGACAGTTATTAAAATGGCCAATTGGACAGACTGCATAATAGAAAGGTGTCAGTTCCTGTGTCCAAGACTCTTTGCCATGGACTGTCCCAGTCAGCTCCAGTTATCCACGGGAGAACAAGGCTTTGGACAGGAAGACATGGTTTCGGCGATGAATTGACAGACAAAGACACCTGACT
>316848 NS=98 contig=overlapped:31
CAGTGGGCATTCCTGACAGCAGAAGCCCCCAGCGCTTATCCAATGGAAAGGCTCAAGAGAACCATCACAGGGTGAAATGTTCTCATGTTACCCAGGGTAACATACCCTCATTAATTCATACCCTCATTCTGTGGGGTATGAGGCACTGTTTCCTACTCTCTGCTGCCACATTTTGCTTCAGGTGCCTTTTCTGCCCTGTGTATTTGCTTCAGTATTTGCCTCTCTGAGGACAAGCTTTTTCTTCATTCGACT
>316849 NS=72 contig=overlapped:9
AGATGGGTCTTATGGGTATTTCCTTTTTTTTTCTAATTATGTGTTCATTGACATTTGTTATTAGGAGGCCCTGGAGTAACAATAGAAGGATGACACTTTTATTTCAGATCTAGTGTGGCTCTGACAGCAAGGCCTTAATGTCTCCATCCCTGACACACAGAAACCACGGTTTGTAGAATCTGACCTGTGGAAGGTACAGAGGGGCTCCTGTGAACTCTAGGATGCTGTGCTCTGTACGTGTAGTTACTTCTAGGACTAAAGTCCAGCATCAGACT
>316850 NS=71 contig=overlapped:76
CTATGGAGATAGGGACTCACAGGCAGTGAAAGACAGAGCACTGTTACCTACCAACTGTTTCTTCAGCACTCCAATATGTAAAAGATGGTACCGATAACTGAAGCAGTCGGGACTGTCAGAGGATGCTTCTGTACACTGTATATTCAAATGCTGATTTCTGTACCCAGAGACCTTGTTGCAGTCCAGACTTTGGCACTGTCATTTGACT
>316851 NS=69 contig=overlapped:113
CCATGCTGCCTTTCCACCGGAAGCTGGGGGATGTGGCTGGGGGAGGGGTACACATATATCGAAAACAGCACTTTGTCCTAGAAAAAGAAATGGGAACACCAGGAGATACAATTTGGATACTCCGTACACCATCCCTTTCCAGGACTTTATCACCGACAGTAGCACCTGACT
>316852 NS=75 contig=overlapped:52
GCATGCTGTGACTGCAGGACAGCAAGAAAGTAAGCTTGGGCTTGAACTGGAAGCCTCCAGCCTGGCATTCATGTTGCTAGAAGCAGCCACACAGGCTGCTGGGAGAAAACTGTCACCAACGTTCCTGGTTGGCTGTGGGTCCTGCATGCTAAAACACTACATGCCAGGCAGGAAGCACCTGCTTTCGAGATAAAGACTGGGCTATCATGGGTAAGATCAATAGCATTCGACT
>316853 NS=100 contig=separate
AAATGGTAAGTATTATAATGGAAAAGATGTTGATTCTAAGTCTTTTGTGTTCGTTTTAAGTTTTTGTTGTGTGTTTTTTTTCCCAGTTTTCATTTGTTGGAGTTTCTTGTTTTTATTCTATGTGTGTGCTGGATATTAAANNNNNNNNNNCTGTGTTACCACTTTGCTATACTCATAGACCTCTGATGATACTTTTTGATTTTAAGTTTAAAAATGTAATGATGAAAAATTTTTAAATAGTTACCGCAAGTTCAAGAGGCCAAGGATATTGATATGACCTATTTACATAGGACT
>316854 NS=47 contig=separate
GCATGTACAGATGCTTCTTTAAAAAGTGCTTTTTATACAAGCAATATTTAAATCAATATCAACTTAATAGAATAAGTGAACTATTACAACTTTCTGGAAAGTGACTTTTATTTCCAAATATGGTCCCTTCTCCAACATTANNNNNNNNNNGAGTTTTAGAAAGAGACAGGTTTTGTTTCAAAATGGTTCTGGATTTAAGTTAACTCTACAGTGCTTCATGGGGAGCCACACTGCTTCAGCTGGCTTAATTGAAAAGGTGAAATATGGGATAACTTTTAATCTACTCACAGGACT
>316855 NS=102 contig=overlapped:90
TAATGAATCACAATGTAAATACCTGGGTTTTCCATAGGAGACCCCTGTGAAGGGGCCATTCCACCCACCCAAAGGGGCTGTGACCCACAGAAGGAGAGCTGGCGCCCTACCCTACCATCACCTACCCTAGCTCTCACTGGTCCGTCTCCCCTACCCCACAATCGCCAGCTCTCAGGCTACTTCCTCATTCGACT
>316856 NS=88 contig=overlapped:66
TGATGGAGAGCTCACTCTCACACTTGCCTTCGTTTGACCAGGGTCCACAGTCAACTGAACCCTGCCCACTCACCCAGAGGGCAGAATATCCCCACTGACATATGTCAGTCTCCCCTTGGCAACACATTAACAGGCACGCCCAGAAATAATGTTTTCCCAATACTTCAGTCACATCAAGAGCTAAGGTGAACCTCCGTGAAAGTATTTCTCACAGGACT
>316857 NS=86 contig=separate
AGATGTTTTTTGTTTGTTTGTTTGTTTGTTTTATTTTTTGAATCTTGGCCAACTCTTTGTGGGTATGGGGCCTGACCTGGAGTATGATTAACACACCCAGTGCACTCCTTTGGAGAAAACTAACTTTTCCTTTGCCACTGNNNNNNNNNNTCTACATCTCTTTCTCAGTGCTGCAACCCCATCCAATTTTGTGCATCAATCCCATTGTATCAGGTAGGCATTGTTTCGGTCTCTCTATGTTTCACATAATCTGCACCTTAAACTTGAAGCCTGCCTTCTGACTGTCATTCGACT
>316858 NS=74 contig=separate
ATATGTCATGAATAAATAACCAACATCTTCTTAATCACTGGAAATAAATGTGAGGTTCTTAGCAGAATATTTTTGTAGCCTTTTAAATGTTCAAGGAAACATTTTTAAGGTACTTTGAGTTTGTTTCCACCAATTTCACTNNNNNNNNNAAACAAAAGAAAAGAAGGCAGCGAGGCAGCCATGGGGCTTCCGTGCGGTCCTGCTGGCTCATTTGCTACTGCAATGCACAGTAACGTCTCTGTTGAAGGAGCTCATTTCCCTATGGAAGTTGTGGCACAGGTTATACATCAGACT
>316859 NS=39 contig=overlapped:53
CAATGAAGCTGGAGAGAATGATATGCTCCACAGACGCTTCAGATCAAGGGGCGTTCTTCAGTTCACACTGTGTTCAACACTGCGAGGGCTGAGAAGATGCCCGGCAGTTAACTGCATGTGATCTTCCAGAGGACCCGAGTTCACTTGGTGTGCCCTTGGTTACAACCGCCTGTAACGCCAGCTCCAAGGGCATCTTACATCTCCGATCTCTGTTAGCACCTGCACTTGACT
>316860 NS=3 contig=overlapped:127
TGGTGCGAGCAGAACTTATATAAACAGCGCCACTTCGGGGCTCGGGGTCTTCCTCCTATCATTGTTTGACTGCAATAAAGCTTGCTGCAGAAGGATCCTGTTGTCCGTGTGCGTTCTTGCTGGTGAGACGACCACGCGGCTTGTAACACTCGAC
>316861 NS=29 contig=overlapped:83
CTGTGAAAACTACAATAATGCCTTCTTAGAAATTCATGCTTACTGGTTCAAGGGCCACCATTACATCATATGAGTAAATAACAACTTCCTGATTGAATGTAAAGCTTGTTCCACAAGATGACATCCAACCTGACACCATAACTTGAAGTATCTATGCAGGAAAGGCCTAGGCAAGAATATATTACTATTAGTCATTAGACT
>316862 NS=98 contig=overlapped:107
TGGTGGTAACCAATAGTGGTTTAATTGGATTTAAGGCTTGCTCAATGGGAGGGAAATTATGTCTGGTACTAGGAACCTAGCCAGATACTTGGGGCTAGTGTGGTAACTGATCTTAGAGAAGAAACTATTTATACAATACAACTCTTGTACCCAAGTCTCCTAGAACATCATGGGACT
>316863 NS=95 contig=overlapped:110
TGGTGACCCTCTTCACCAGCATCCCAGCTATACCTGATGCCCAAGTGAGTGGTCCATGCCGACTTGGAAAATGTTTGCAGTGTTTCTTTCGCCAGACTCCATTTTCTGCAAGAAGGAAAACGCTGCCAAATACAAACAACTCCTAGATAACATAAACTCATTACGCATACGACT
>316864 NS=111 contig=separate
CAATGGCCAGTCTTGATCATTTGCAAAATTCCCCTCTGACGTGGCTATGATTTGTAAGCATGGTTCAGCTGTCGCCCTCATTCACTCAGAGTTGCTCTTACGTATTTGAAACCCAAACTACAAAAGTTAAAGATTTGCAANNNNNNNNNNCTTTCTGATGTGGTCAAAATTGTCTACATTTTTACAGCAGTGATATTTATACAGGTAGAGTTTATGTTTAAAGTCTGTGCATTTTATTATAGGCAAACTAAATTGACTAAAGGAAAATTCCTTTGAAGACAGAGTCATAAGACT
>316865 NS=31 contig=overlapped:54
TCATGAAAATCCATGTCTTGATGACCATGGTCCGTGCTCCACAGCTGGGCGCTGCTTCTCCCTCAGGTAGTAGTATTGATGAGAATCACCAAGAAACTTCCCACACGTGGACCCACCCAGAGCAATAATCTAGGACCTGCAGCAACAGGCCCTGTGCCTGGCTGTGTTCTAACATCCCCAGGTGATCTTACCACACTGCCAGCATTACACAACCACTCCAACACCCGACT
>316866 NS=11 contig=overlapped:75
AGGTGTCCCTACTTAGGAAGCTGTCCAATTAAATAAACATTGAAGTTTCATTTCCTACCTGACTTTGTCTCAGAGGTAAACAGGAGTAAAGGTGTGGGATCTGGATAAAGGGATGAGATAAAGGCATGTTGGTTGTAACACGAAACAGTCAAGTATGCACAGAATCAGATAAACTGGACACTGAGGAAAGATTGATTACTCATCTGACT
>316867 NS=109 contig=separate
GGATGAGGAAAACAGGTGCAAGGTGCAAATAGCTGGGGTATGTGTGGGCATACCCCAGAAAGTGGGCATAGGAGAGGTGAGGAACACAGAACATAGCTGCTCACTGACTGGCACTGGCTCAGGCCCACCCTAGGGCAGTCAGTAGCAGGTCTCCCTCTGTCTCTGTCTCTCTTTCTCTCTTACACACACACACACATTCTCTCTCTCTCTCTACATACACAAATAACTTCCGGCTGGTGAGGAATTTGCCCTGTTCATAATCAAGAACCGAGGCTCTTACAGTTACATCAGACT
>316868 NS=90 contig=overlapped:120
GAATGACCCCTACACCTGGCCTCAGCAAATCTCTTCAGGCAACACAACTCACAAGGTGATGGTGATCTTGCCCCGAGGCGAACACAGGTGTAGATGCTGCCTGATTGCCACAGGCACATTCCCCAGAGGGCTGTGGTGTGACTAAATCACAAGGACACTCGACT
>316869 NS=36 contig=overlapped:29
AGGTGCTGCCGGGATGGTGCCCACAGGCTGGGCAAGGGCGAGGGGACAGGGTGCCAGCCGCCAAGCCTGACAACCTGGGACTCATTCCCAGATCCGAGTGGTGGAAGAACACCCCCCCCACACACACACACAAGCTGTCCTCCATACACACGCAAGACACTGCATAAAACTGAGGAAACAGGAGAAAGCCAGGGCGTGAGCTCAGCCTTTGCAGGTGGCCCTGGCCTCCTGGCTCAAGTTCAGTGCCACAGGACT
>316870 NS=91 contig=overlapped:101
GTGTGGGTGTACACATGCTATTACATGTGTGAAGATCAAAGGACAATTTGCAGGAATTAATTCTCTCCTTTCACCATTTGTATCCTGGGGATTAAACTCAGGGCTATCAGGCTTGGCAGCACACACAGTTGTCCACACCCATCTTTGCCCATCCTAGAACTTAATTATAAAGAACATTAGACT
>316871 NS=57 contig=overlapped:92
GCATGTACACACTTGGAACTTTCCCCTCGTGTCGCTTTCCTACTGCCTTAAAAGGCTTCACACATTCCCACCCGCCGATTCTGGAAGAATGCCAAGAAACTGGGCCTATAGAGGCCCTGCTGCTCTACTCAATGCAACTAGAAGACAAAGGGGTGGGTTACGGGACTTGGGCACAAGCACTGTCACAAGACT
>316872 NS=75 contig=overlapped:118
GTGTGAACACATGAACACATACACACAAATAAATAGACATTACACATTCTAGATTTAATGATGTCTACTCTCAAAGTCTACTTCATTAGGGATGAGGACAGCATCGCTGACCTTGTAAAAAGCCTCTTCTTTCAAGAGGACCTTGAAGCCCTCATGCCATTCGACT
>316873 NS=45 contig=overlapped:112
AGGTGTTGGCTGTTATACTTAGAAGTTGTGAGTTGAGTCTCAGTGATGAAAGGCAGAAGTTTTGGGGTTGGGGACAGGGGAAAACTTAGTTGCCTGAGAAAGAAGGTATATTTTAGGAAAATTACTCCAAAAGCTACTACTGAGAAAAAAAAATGCAAAAAGCCACCGGACT
>316874 NS=82 contig=overlapped:81
CAATGCCTTCCATTATACTTTGAGTCAGTATCCTGGCCTAGGCACTACCAGAAGAAAAGCACATGCTCCATTTTTAAACAAACAAAAAAAGTATTTATCTTTATTTCATGTGCATTGGTGCTTTCACCTGCATATTTGTCTGTGTCAGGGTGTTGGAATCCCTGAAACTGGAGTTAAAGACAGTTGTGAGCTGCCATATGACT
>316875 NS=62 contig=overlapped:65
TAGTGAGCAGTAGCCCACTTTTCCTCCTTGCTTTGTTTACGAAAACATGCATCAACATCCTAGATGTCTTCTTGCTATAATTGGATTTAATTCATTATCTTTCCTTTCAATAAAATCACAGGAAAACACGGGGATATAAAACGTGCAGGCTAATTGCTTATGGAAATTCAGGGGCCATAGCTGGTATAAATTTACCCCTCACGAGAAAGACACAGGACT
>316876 NS=12 contig=overlapped:89
ATATGGGTGGTCCTCCTCCTCTTCCATCTGACCTTAGTTTATCAGGTCTCATCAGGACTAGCTGGAATGTCCTCCTTGGTGGCCTAGCAAGGATCCTTCTCCATGAAGAAAGTGGGGAGGTGAGGCCAAAGAGCCCTCCACTGAGCTCATGTCAGAGAAAGTCCCTGTTCCACTTACTAGGGTACCCACTTGACT
>316877 NS=102 contig=overlapped:97
CTATGACACAGCAGTCTACAGGTTCACCCTACCACCTGAAAATAAGTGAGCTACTAGTGCTATCTCTTGGAACAAGCTACAAGTCAGCAAGTCTTGCCTTTCCTCCGTCCTGATAATTTCTGAAGCTGGGTGAAGAGGAAGGCCCTTCAGGGAACTTCTCAGTAGAACTCATGCATGTCATGTGACT
>316878 NS=69 contig=overlapped:92
CCGTGTGTAGGGATGACAAGTGCTTTGTGGACTTGGTTCTCAGGGTTTACTTCAAGGACACCCATCCCAAGTTTCCTGCTGGAGGAAAGATGTCCCAGCACCTAGAAAACATGAATATTGGAGACACCTTTGATTTCTGGGACCCCGGTGGGCTGCTGGTCTACCGGGGCAAAGGGGAGTTTGCCATCCGACT
>316879 NS=5 contig=overlapped:66
CAGTGTTGAGTTACTTTTCCCTGATGGTTAGTGGTGCTGAACATTTTCTCATATGCCTAGTGGATACCAGTATGTCTTCCATTGAGTAATGTCTACTTAACTCTATTGCCCATTTTTTAAATAGGAAATTTCGCTTTGCCATTGAATTCTTTGCACATTGTACATAATTTTGTGGATATTAATCCTTTTTGAAAATGTAACTTTCTTCCATTTGAC
>316880 NS=80 contig=overlapped:32
TTGTGGGGAATACACTGATACTCACAAAGTACCCATAGAACCAACTATGGGGGTTCAGGGAGAATGGCAGCTCTCAGGCTTGGGGGGTTTGTGAGTGTGCCTTTTCATGTTTCAGGATATTAAACCCCTAGCATTGTATTTCCCGGAGTGACCAGTTCCTCTGCCTACCTAGCTCCCAGGACCCATTCCCTAGGCCCCCGATGGTTTGGTTTGTTCTCCCCTTCGACCGAGATACACCATGCACATCTGACT
>316881 NS=70 contig=overlapped:89
AAATGGATGCAGATATAGGGAAGATTGAGAAGTTCAGTTTTGCAATGTGCCACAGACACGGAGAGACACTGAGGAATTTGACTTCCTGGAGTGTGCCATTACAGAGGTGTAAAAGTGAAGGGGAGGAGAAACTATGAAACTAATGCAGAATCCATTTGAGAAGAGGTGGGGGCTTGACCGAAGGATCATGCGACT
>316882 NS=83 contig=overlapped:111
TGATGAAGCTTCCTTTCCTGACTACCCCCTTTTAAAGTGCCACTTGTTAGAAACAATCCTCATCTCCTTGCCTGGTTAGTGTTTCTCTACAGATTTCTCATTACCTGACCCTGTGTGTTTTCTTTCACCCATTTGTTTATTGGTCTGTCCCAGCAGAACAGAAACACCAGACT
>316883 NS=115 contig=overlapped:101
TAATGTGAAGTGAAACCCAAATAAACCCCTTTCTCTCCAAGCAGCTTTTGGTCTTGGTCTTACTGTCTGTGGTGAGTTTAATAAAAAATGTCCCCCACAGTCTCAAACATTTAAACACTGTTGGTCAAACTGTTTAGGGGCAGTTATAGGAGGTGCAGCCACATGAAGGAACGACATCAGACT
>316884 NS=111 contig=overlapped:85
TCATGCAAATTTTAATTTAATAAAGAATTTCTCTTTCAAAGGAAATCACAAGTGAAAGCAATCACGAGGACCCAGTTCAAACCACCAAGGCCGGTAAGAACGTGAAAGCACATGGGATTCTGTGTATGTGTATGTGGGCTTTGGACAGGAAAGTGTGTTTATAATTGTCCAAGGAGCTCCTAGAGGAGAGCACTGGACT
>316885 NS=76 contig=separate
AGATGCCAGAGTCTCTCTGGGGCCAAATGTTTGGATTGCACAACGCTGAGGAAGAGCATCCGCACAGTTGAGTTTTCCTTTAGATAGATATTTGGCACTGTGTAAAGACGGTTCGTTTTTAATAACAAACTCTAAGAATGNNNNNNNNNNCTAGTGGCAAGATGATGCTACATAGAAATCATTTTATATTCTTAAAGCTGTTGACCATTTTCACAGAGCTGAAGTTCTGCTTTGTCTGAGGTTCTTCATTCCAGAGGCTCAAAGTGGGTGGAGCCCTGTGGCCAGCACAAGACT
>316886 NS=88 contig=overlapped:92
CTATGTTAGTGTGGCTGTTGGGACATTTTGTGAAACAAAAAGCTTTCCTGAACCTGGGTTGTAACGAATCTCTAGGGCAGTGGTTCTCAACCTTCCTAACAGTGAAACCCTTTAGTACATGTTGTGGTGACCCCCCAACCATAAAACTCTTTTTCTGCTGCCACTTCATAACTGTAATTTTCCCACTGGACT
>316887 NS=17 contig=overlapped:74
ACATGGTGGCTCACAACTGTCTGTAACCTTAGTCCCAGGGATCTAAGCCCTCTGCTGATCTCATGGATACCAGGCATACAGGCTGTGCACAGACACACAGGCAGGCAAACACTCGTACACATAAAACAATAAAACAATAAAGGAGAGAGACTTTGAGAAGACACTCCATGCCAGCGTCCAGTCATTGCATACACATACCCGCACCCATGTGCACACCCACATACCATGCATGCACATATAAAACACAAGA
>316888 NS=45 contig=overlapped:59
CTGTGTGAGCGTGTGTGAGTGTGAGTCTTGTCGGAATCAGCAGTGGGGTAGCAGTGCTGACCCTGGTGGTGGGCGCGCTCTTCTGCTACCTTGTCCGACCTCCTAAGTTTCCCTCGAGGTTTTCTGGGCAGGAGTGTGGGCAGGAAGACCCAGGCGGCGCCTGACGTGTTCTCGTTGTTAAAGGTCAACCCGAAGGACCTGGACTCCAGGTTTGCATACATCCGACT
>316889 NS=58 contig=overlapped:96
GAATGAATGTGTGTCATACCCTGTAACACAATTAAGCAATGCTGATGAGTAAGAGCCTGCTCTTGTATGTTAGATCACAAGTAAATGACTGATTCTGTCACACATGAACAATCCACAACTTAATAGGAAGAAAAAATGTTGTACATAACTTTGGCCTAGTCACTTTTCTTCTGTTCTCTCACTTGACT
>316890 NS=34 contig=overlapped:73
ACATGGCACACAGACACGCGTGCAGGCAAAACGCCCATACATACGAAGTTAAAATAAAACAGAAAGACAAATTGACAGGAATTTTTCCCCCCCAGGCTTTTTCTCTTTTTGAGACAGGTCTCCTATATCCCTGGCTGGTTTTGATCATCAGCCAGCCTTCACCTCCTGATTTCTGGGATTACAGGTGTGTGCTAACACAAACCATTTGACT
>316891 NS=86 contig=overlapped:112
CTATGCTGGACACTCAGAGTTACCCACATCCCTTACCAGCCAGTCAGCATCTGGTAAGACTCCAGGAAAATAACAGTTAACTTTGATTTAAGTCTGTGAGTGTGTGGGTGAGCTGAACATGCATACTGATCTAGATCAGGCTTGGCTGATAGTAGCTGGACTCACTCACATGTGAC
>316892 NS=116 contig=overlapped:23
ACATGGCTGCCTAAACATGACCTGAACAAAGACAGCTTCAATAGACATGCTAGCATAGACAGGGGAAAGCTTGCAAGGCCCCAATCCTACACAGAGATCTAGTAAGGAATACAAATACAGGAGAAACAATCTTCCCCAAGGAAGAGCATGGCAGTTGATTACCCAATGCCAAACAGTTTTCAGCCCTGAAAACACATTTATACAAGTAACATTATACACACTGACAAGGTTGTTTTCATGTACCCAGGAATACATGTGACT
>316893 NS=117 contig=separate
AAATGAAAACCACAGACCATTTCATTCTTGTTCTTTTTTTTAAGGTATGAATGTAATTGACAGCATCATAACTAAATATATGGAAGTGAATCCTAGCAATGGGAACAATACCTTCCTGGAAGTTGGCTTTTCTGTACTGGNNNNNNNNNNCTTGATCCGAGAATGAAGCCAAATATTTCTCAGAGACTGCACTGTTATCATGAACAATCTTGCATGCAATAAAGCAGCAAATACCATTAAGAAACTGAGGTTGTGAATTAGTTAACTTTAGGTGCCTGTGGTCTCCATCAGACT
>316894 NS=56 contig=overlapped:84
CTGTGGGTTTTCAATCTCTTTAGTATCAAAATAATACAAGATTTTACCATTCAAGTTGTTTTTCAGTTGCAGCACATCTTACTGTCTGAAATATTGAATTACTACCAATTTGTTGAAATGAGTATATGCGTGTTTGGGTGTGTACTAACATATGCAGTTGTGCATGTGAGGTGTGCACATGAACACTTATACATGCGACT
>316895 NS=129 contig=overlapped:95
CAATGGCTGAGAGGTCAGTTGGAGCATCTCAAGATGGAAGTTTCTGGAGAACAGAATGATACAGCTGTACAAGCAAATGGAGCCTGCCCTGCCTACAGTTACCAAATTATAAGTAGCAGGTGCTATTGTCAAGCTGAATTAAAGAGGACGTAACCGTTTCTCTCTGCTCTACTTGTGGCTCATCAGACT
>316896 NS=91 contig=overlapped:52
AAGTGGCCAAGGACTGGTGGCTGGGACAGAATTCTGCCAAGCTACTGGCCATGCTCTCACGGCCAGACAGACAGCACTCCAGAGCACTGGAATCTACATCCCCTGACGGGCCCGGGCCCTTCCTTGGCCCAGACGACAGGCAGGTCTGGCCGAGGTTCTGAGATGGTCCTGCAATGACACCTGACAGCAGAACCAGTAGCCCCTGGCTGTGGTCTTATCTCAACATCTGACT
>316897 NS=67 contig=overlapped:25
TTATGATGCTGAAACAGGACACTGAATGGGGGACCATCAACAGGACAACATTCTGAGAGGTGGCTTTAACCTGATGGAGAAGCTTTACCCTAATGTACTTCAGATCCCCTAAGCACCACGCCCACAAGGATTCCTGGACTGAGGGGTATGAAATGCTTAATTTTGGACCCAATAAGGAAAGGGGTGAGAATTTGTCCTACTTTTTCTCTTCCTCTATTCTGACTCTTTAAGGGTCTTTCAGTACCATAGACATTTGACT
>316898 NS=106 contig=overlapped:98
CAATGGCCTGAAGACTCAGAGAATGAGGATACAGCATGCTTGTTTTACAGGCTCCAGCTTTTCTCTCCCAGTAATTCTCAATTCTAGTAGGATGCTGGCTCTAGTCCAAAATCCCAAGTCAGATGTGTCAGATCTAGAACCCACAGAGGAGAGTGTCACCTTTGCTTGGTTGGACTTCATGAGACT
>316899 NS=75 contig=overlapped:97
CCATGCTACCAAGGAAAGAAAAAGCAAGAACACGCTTTCCCTACTGGCTTGAGAGAAAACATTGACATTGCCTCCAATATTGAGATAACACATTTTGGACTTGTTTGTTTGGCATGTATTTTGTGCAGGTTATAGAATTCCTAAGGAATTGATGCTGATTCCATGATTAGGACTTTAACACTTGACT
>316900 NS=10 contig=overlapped:81
ATGTGACCAGCCAAGACCTTGTCTTAAAATACAAAACAAAAACAAAAAGCAACCTTCATCAACAAAAATAAACAGGGCACCAGTGAAACAGCTCAGCAGGTAAAGTACTTGCTCAACAGCCAGCCAAGCCCAGTTTGATTCCTAGAACCCAGGTAAAGGCAGGAGATAACTCCATCAAGTTGTTCTCTGATCTCCACACGACT
>316901 NS=125 contig=overlapped:109
GAGTGTCTTCCTTGGGCTTTCTCCACCTTAATTTATGAGACAGTCTGTCACTGCAGCTATAGCTCACCTACTGTGTTAGACAAGCCAGCCTGTAAGCTTTCAGGATCTGTCTGTCTTGGAACTGTCAGTGTTGTGGTTTTAGACAATTGTTCAGCTCCCAGCTGAACATGTGACT
>316902 NS=116 contig=overlapped:75
GGATGCCCTCGGGCAGGGGGGCCTTGTTCTGGAAGACCTGAAAGGTTTGGGTGGGGCGGGGGTGAGAGACAGAGGGGTCAGCGCAGCCAGGAGGGCCAGGGGCAGGATGGAATACAGGTTAGAGGAGCCGGTGAAGAGATTTTCAGCCAGGCCCCGCCCTGGTCCCAGCTACCCCCAGCCTGGGCCCCAGAATACTCACTGGACT
>316903 NS=86 contig=overlapped:97
TCATGTTCCCGATAACTTTTACTTCTCCATGTCATTGCTGCTGAGATTTTTCCACAGGCAACTTTACATAGCTGCAAATATACACACTGCGCTTAAAGTCATTCAGTTTTGGGGCTGGGATGCTCCATCAGCAGAGTGCTTGTCAGACAAGGATGAGCTCCTCAGTCTGCATCCCTGGCACACGACT
>316904 NS=82 contig=separate
CAGTGTACAAAATTGGCCTTAACTATGAAAATTGAAATAATTTCTAATATCCTCTTTAATCACAACAGAGCAAAACTAGAAATCAACAGCAAGACAAACTGCAGAACATACACACCTGTAAAGAATGACTATCACACAAANNNNNNNNNNAAAATAAAAGAATGTTTAGACTCAAATGAAAGCACAACATACCAAAATCTGTGAGATAACAAAGGAAGCATTGCTTAAAGGGAATGGTATAGTCATGGGTGCCTAAATTGAAATTGAGAAAAGATTTTAAGCTAACATCTGACT
>316905 NS=29 contig=overlapped:134
ATATGATCTTCATGTGGGAAGCCATACTCCCTTTCTCCTGGGTGCCATGTCCTGTGTTAGGTTCAGAGAATACAGATATGGCAAGACACATCTCACTTAGAATGAAACTGAGTCTTTAGACATGACTTAGTTCTAACTATTCACCTGACT
>316906 NS=1 contig=separate
ATGTGATTCAGTTTACAAAGTAGTGCTTTGCGTTTACGTTCTTTCATTGGAAACTTGTTCATGTGAGGAACAAGTTAGGGTTAGGTGTAGGCTTAGGGTTAGGGTTAGGTTTAGGTGGTTAGGGTTAGGTGGTTAGGGTTNNNNNNNNNNTAGGGTTAGGGTTATATCACTTTTCAGTTTTCCTGTTATAATAATTGAACAGGCGACACGTG
>316907 NS=20 contig=separate
CCATGCAGCGGAGGAGAAGAAGAAGCTGGCAGAGGAGAAGGCCATGGAGATAGAAGAACAGAACAAGATCATCGCTGTAGAGAAGGCCGAGGCTGAGACAGCTCTGGCTGAGGTCATGCCCATCCTGGAGGCTGCCAAGCNNNNNNNNNNACCAGCCCCTGCCTTTGCTCCCACCTGTACCGGCGGAGCTCACTCAGGTCCTGCCCTGTGCTCACCCCCCCACCCATTTTTACAAGGCCAGGCAATACCATCCAGGGAGTCCTGAGGAGGATGGTCGTGAGCCACCATGTGACT
>316908 NS=114 contig=overlapped:80
ACATGAAAGACTAGGTGCAGAAGTACTTCTATGACCCCAGAATGGGGACAGGGAAGGGCAGAGGCCATGGTATACCTGTAGTTCACTGGCCAGTCAGCTAGCCAAACTAATGAGCTCCAGGTTCAGGGAGAGTCTCTGTCTCAAAAAAAATGTGGAGAGCAACTTAGAAGACACCTGACATCAATGCCTGGCTTTCACAGGACT
>316909 NS=123 contig=overlapped:96
CAGTGAAAAAATTGTCCAGAATTGAAGCCTGTGTCATCTAGTAAGAAGGTTGTACGGATCATTAACTGAACTCTTCCTCCAACCCCATGAGGCCCTCTCACCTGACCCTTGTGCTCCAGCAGGAGGTCCAAGAAAACTAGCTATTTCTTCTTAGCGGGCTACAGGTTCATTATTCCGTACATGGGACT
>316910 NS=96 contig=overlapped:102
CAATGCATTCTTATAGCTGCCCCATCTTCTGACTGAGCCCGTTTCCACCTAGAAATGGATTCACATACCGGCTGCTTCCCTTCCCCTCCAGACTGCAGCTGCGCCAACCCAGGGACTTGGAACAGCCGTTTCTAATGGCTTCCAACCCGTATTAGCACAGCGGAGAAAAAGTTCACACGACT
>316911 NS=66 contig=overlapped:24
ATATGGATAGCTATCACTCACATAATCCGAAGCACTTTGGAGGACTCAGTACTGTTGTTCCTTTACCTCAGTATTTTCTGGTTTTGTTGAAATAAAATTCGCATGACTTGAAATTTGTCATTTTCAACTGTATAATCAATAGCACCAACCACATTCATAGTGTGCTGCAGCTATCACCCATTTGTAGTTTCCAAAGTTCATGCCCATTAGGTGCTCACTCTCCTTCCCACCCTCCCCCAGCCCTTGACAACCACACGACT
>316912 NS=107 contig=overlapped:84
AGATGTCTGAGCATGTTTAGAAGTAAAAGCTGTGAGCCCTGACAAGTCAGTCCTTAGTGTTTTCTGAACACTTTTGGGGAAAATTTCTTAAGAACCCTTGTGGGGGAAGTTTCTTAAGGAAGAGTGTAGATGAGGTTAACTTCTCAGCTTGTACAGGGAGACCAGGGCCTCCCATCCAGACCCAACTTTTACATCCGACT
>316913 NS=36 contig=overlapped:68
AGATGACTCCTAAAAACATTCTGCTGTACCCATAGATTAGTGTCTCACTCAGCAGTCATCAGGGAAGCCTCCTTTTGTAGTAGATGGGAACAAATTCAGAGACCCCATCTGCACAATGTGCAGAGAGAAGGAGGTAGAAGGACTGGAAGAGCCAGAGGAGATGGATGACACCAAGGAGACAGCATCTACCAGACACAACAAGACTGACACACGACT
>316914 NS=45 contig=overlapped:112
CCATGAGAAAGAACACCTTAATAATAACAGCCTTTACTTGGTGAATTTCATGTGTCCCTACTCTTGCCCTTCAGAATGATCTAGGGAAGCAGACAGCATGTTTATACACTTTTGGAGGAAACTGGAGTAGAAGAAAGCCGTATGTATTGTTCAGTGCTGAAAGCATACGACT
>316915 NS=125 contig=overlapped:38
CTGTGACATCAGTTGTGTCTTCAAGATTCTTAAGTTTCCCTCCCTGACCTCCGGGGCAGAGGCCCTCAGCAAGCACCATCCTGACAGGAACAGACCTTGGACTGTTACAGAGTTGCGCGTCTGTCCTCCGTGCTAGGGTGGGGACATGTTTCCCCTGAGCCAGGCCAGCAGGTATATGTAAAGCCAGAGTCCCCAGACTCAAGACCCCACAGCTCTCGGCTGTGTGACAGGACGCAGCACAGGACT
>316916 NS=100 contig=overlapped:54
GTGTGGCATGAGGCAGGCCATGGTTCAGGAGGAGCTGAACACAGCCCTGTGCCATCTGAGTCTTGGGGAGCCTTGCATTCATGAACTGGAGCATTGCTCTCAGGACTGCTGTGATGCTTCAAAGAAACAGGCCTGCAGTTGTTCGTGACCTGGCTGGGGTTCAGCCATGTGAAGTTGGCATCTCATCTCTGAGGAGGGAGACTTGCACGATCACCAGGACACACTCGACT
>316917 NS=61 contig=overlapped:86
TTATGTGGTTGCATACGCGATACAGCTTAAAAGAGTTTAGAGTAATAGCAGGCCCTGATGCACCCGCTCATTACCCAGCAAAGGGCCTTCCATCGAGCCACAGCCAGCCCCCATCCTCCTGATATTCACACTCAGATACTGAAGTCAGAAACCTCTCCTTTAGCCACCGAAACACCCATCTGATTTTCACATACGACT
>316918 NS=46 contig=overlapped:87
CTGTGCGCCTCCCTTTTGGACCAGCTGGTAGTCCTTCACTGTAGCATTGTGTCCGAAAGAAAAAGAAAGGCACAAACAACGCTGTTAGTGCCCTCTGCAGCTGCGTTTCTCCACAGGTCTCACCAAAGCAAGGCCTGTAGCAATAAGCCTCAATGTCCCCACTATACTTAACCCACCTTATAGGTGAGCACAAGACT
>316919 NS=97 contig=separate
TGATGAAGAAAATTTTCTTAAATTGTCAAAACAACATGCGCAGTAGAAACAGGAGCTTTCTAAATGTGCACACCATTTCCACAGAAGTTTTGGGCACCTGTTTTATAGGAACATGCTGTGAAATGAATAACACAGCAAGCACANNNNNNNGCTGTTGATGCTGACTAACTTTATCATCTGAGTTACTATCCGTAGATTTCAAAGGTTCCTACTGGAAGCAGTTATTAGATAAGTTATGTCTTTCCTGCAGAAATCTATGTCCTTATATTTCTGACTAAGAATTGCCATAAGACT
>316920 NS=122 contig=overlapped:30
ACATGACAGACTCCTTCATTCAAACCACAGAGCGCGCCCTTTCTTAGTCATTCCAGGAAAGTCCTGGGATCAATCGTGAACTTTGTTAATCAGGTCAAGGATGCAAGTCCAAACCTGGGCTGGTGCTATGTATATGGATGAAACATATCACCTGTCCAGGCCATGCGTAGGCCTCCACTCGTGGGGGAAAGAAACAACCAATACAATTGATTGTATCGCCTGCCTTGCGCAGGCGGATCCCGGTCACGGGACT
>316921 NS=7 contig=overlapped:103
CCGTGAGCACTCTGAAGAGAGGTTAGCTTTTCTCCGTTTTACTCTCCAGCCCTGCCCAGGGTTCACCCTTGCTGGTCCACTGTCTCTTGACTCACCAGCCCACCCACTTAGCCCCTCTCACAGATACATGCACTTGCTTCTCTATCTGAGGCATCAACCGTAACCTGTCTGCCACAAGACT
>316922 NS=78 contig=overlapped:87
GCATGCATGTACTCACAAAATATGTCTGTGAAGGATTAAGGACATGACTCAGCTCTTAAAGCATTTGCCCTAAAAGTGTGAGGACCAGAATTCCAGAAACTCACGTAAACGCCAGATGGTCACAGCAGCCCACCTGGAACTGCAGCCTCAGAAGACAGACTCCAAGCAAACCGCCTGGCAAAACTAGCCATATGACT
>316923 NS=29 contig=overlapped:126
ACGTGAATTTTAGAAAATTCATCTCAGGGATTGCAGATTACTGTGTAAGAATGCAAGTGTGAAGTGTGATTTGCTGCTGCAAATTCAGAGTTCAAGTCTAACTCACTCATCTATCAAACCTGACACCCAAACAGTCCCTCTTGCTTTACATTCGACT
>316924 NS=55 contig=overlapped:108
TAATGTGAACACAGTAAACCCAGGAGCCCTCCACCCCACACAAAGCACAGACAACCAAGGAATGCTGTGACCCAGAAAAATACATCAGAAAGTACCTTTCTTTTACAGCCCAGACCCTTGCTCAGGGATGTGACCCACTGTAGACTGGACATTCCCAAAGAAAATGCCCCACAGGACT
>316925 NS=42 contig=separate
CTATGTATATACATTTATACATACAGAAAGAGGAAGGAGTGATGGAGGGAAAGAGAGAAACAGAATTCAATTTAGCATCTTAGAATTTTTGCTGGGACTGGGGAGGCTGACAGAGCAAGGTGGTCTCAAAGTAGCTCTTCNNNNNNNNNNGGAAAAAGAAAAAGAAGGAAACACCAAGAGATACATGGGCTCCTTGTCCATTGGCTCATGTGGTTCCTGCTTCTGATGCTTCTGAAAGTGAACTCAACTTGTCGAAGGAAAATCCATTAAATCTACAGTCATCATCATCAGACT
>316926 NS=94 contig=overlapped:109
CTGTGGGCGTGAAATGAGCACATGGGTCCCACGCCAGCGTGGAGGTTGTGTCAGTGTGGGGGAAGGGAGGGTTACCTCAATGAGCACATGTATCCAGGCCAGCACAGAAGCCTCCTGTGTATAGTAGGGTCTCTGTCAGCACTTTTGCATACACTCCAGCCATAATCACCCGACT
>316927 NS=98 contig=overlapped:106
ATGTGGAGATCAGAGGACAATTTCTTATGAGCCGGTTTTCTCCCCCACCACTGAGTGAGGTCCAGGGACCAAGCTCAGGTTGTCAGGCTTGGCAGCAAGCACCCACTGCCCCAACCCCACACCTCAGACTGATTTTTATGTTACGTGTGTGGATGTGTTGGCTGTGGATCATGGGACT
>316928 NS=57 contig=separate
ACATGGCATGTATATTGACATATGTGCCCCAATGTGAACATGAAAAAGCACACACACACTCACACGACACAAAAACACTAAACAAAGAAATTTACTTCCAAAATCACTAAAGAATATGAAAGAACCATCAAATAAATAACNNNNNNNNNNTAAATAACAACCAGAATAAAGATAGCAAAAATTTTAAAGGAGATAAAAGAAATTTAAAAACTGAAGGAGGGCCAGAGACTTGGCTTAAGAGGGAATCAACTTGTCAAATTGTTTTCTGACCTCCACACATTCACACATAAGACT
>316929 NS=24 contig=overlapped:104
AGATGAACCAAGGCTGAAACACAGTAAAAGCACAGGGAGGGGTCAGCTGAGATAGGCTGAAACACAGTTCTTCCAAATTCTACAAAAGCCGGGATATACACAGGAAGATGACTTAGTGAGGCACAGAGGATCCATATACAGGGTTGGGGAGGAGGAGGCTTCGATGGGCTCCACTTGACT
>316930 NS=95 contig=overlapped:95
CTATGATCTCAGCATTATGGAAGCAAAGACAGGATGATTGCAACAAGTTGGGGCATCCTGGCCACATAGAGTAAGAGGACAGTTGGGAAGGCTACACGATACCCTGTCTTCAAAACCGAACAAACATGTTGGTAAATATCAGTGTATCCAGAGTAAGTGTAATAAGCAACTCTTCTATGGCATTTGACT
>316931 NS=43 contig=overlapped:117
AGGTGGGTGGAAACAGGAGGATCAGTAGGGCTTGCAGGCTGCCAGCTGAGGCCCCCAAAATGGAAGCTCTTGTTTCACCAGAGACCATACCTCAAAGGAACAAAACAGAATGGTAGAAAAGGGCACCCAGTTCCTTCATCTGGCCTTTCTGCATGTGCACACAAGACT
>316932 NS=89 contig=overlapped:64
AGATGTAGGGCCTTGGAGACATCAACTCTGTGTCACATGGAGAAAGACATCTTAGGAGGGCATCTCCAACAGCTTGGAACTGGCTGCTGGAAGCTGGGACCTTTAGTTGTACCTGTCTGGCCAAGGCTGGCTTCCACTGGTAGTCACGCTCCCTGGGGAAGCTCACTGGTATTTGTGTTCCAACACCCTCACTAGCAGGGTGGGAAACCCTCACCTGACT
>316933 NS=117 contig=separate
TGGTGGCTTGCAACCACGGACACTTCCTGTGTCGTTGCCGCTGGCTTCTGACTGGAGCCTGCCTTCCAGTCAAGCCAGTCTTCTGCTCAGCTGTCTCCTCGTCCCTCTTCGTCTGGGATTTTCCTCTCCTGCCCAGTGAAGTCCTGNNNNTTCATTCACCCCACATTCCCAGATCAGCCCTCCTGGCAACATTTGTACAGTTTCACCTACTTCCCAGACACCATATTCCACAGTGCCCACAGCCTACCCTTACCACACACCTGACTGGCTGGTTGGCCCAGAGAACACTAGACT
>316934 NS=12 contig=separate
AGGTGTCATCCACCCAAAGAGCATCAGACCAGTCTGATACCTTTTTCTCAGAGGCGGGAGCTGGGCATACAACATGAGAATTTTTCCTGCGCTGCAAATCTGTCTAAACAATTGTCGAGCTATATTTTAGGTAATTGGACNNNNNNNNNNAGAATTCGATACTACGATGGAGCAGCTGAGAGTGGCCATTGTCACAGTAAATTCTACCGGAGTGGACGCAGGACTAGCCACAGGATTATCAACATGGATTGCTGCAGCCATGAATCATCTCAAGGAACGGGCGGGCATGGGACT
>316935 NS=40 contig=overlapped:96
TTGTGAGCCCAGCGCTGGAGAAGCAGAGGCAGGGGGGTCCGTGGGGCTTGCTGGCCAGCTGGCCCTGCCAAATCCTCAAGCCCCAGGTTCAGGGGAAGACTAATTAAAACAAAAATAAGAATAAGGTTTAAGGTGCAGTGTGGTTGAGGAAGACACTGGTCATCCATCTCTGGCCTCCACATGCGACT
>316936 NS=29 contig=overlapped:23
AGGTGGGAAAAAATGGTGGCAGGATCCCAAGGCAGCTGTTTTAATGGCATCCCCAAAGCATTAGGAAGCAGGAACTCTAGGAAAGCTTCCTGCTCAGCTCCTTTTTTCCTTTTCTTCATTTTGAGACTCCAATCCATAGAAGGGATAAATAAATCTTATTACCATTTAGGGTGGCTCTTTCCAACTAAAGTGAATGGAATGGCACTAATTCTTCACAGACTTGTCCAGAGGTTTCTATGTCTATCTAAATTCCATCAGACT
>316937 NS=55 contig=overlapped:119
ACATGTATAAACACACACATAATCACAGAAATACAGACACACGTACACACAGAAACACAAAACTGCTCCTATACAGACACATGTGCACCACATGAACATAAGAGTCCACTACATGTGGACTCCTAACTGACAGACACACACACCCCTGTTTAGGAGCATGTGACT
>316938 NS=6 contig=overlapped:51
GCATGCGGTGTCCACAGAGAACAGAGACCTCAGATCCTCTGCAGTTGGAGTTGCAGACAGTGTAATTTTCCACTCAGTCCTCTCTCCACTCCCTCTCTTAGCACTTTTGGCCATAAATGTACTATACTAAAGTCATTCTTTGGTACCCATGGAGGACTGGTTACAGGATGCTTACAGACAGCAAAATCCTGTGGATGCTCAGCTCAAGTCTCTCTGTCTCAGACCATGAGACT
>316939 NS=102 contig=overlapped:115
CTGTGTAGGTCAGGCCTCTCCTGAATGGTGTAGTTCTCCTTAGTGGTTACAACAACACTAAGCTTTCTGGTGCTCCCTTTCTCTCCACTGCTCTTCAGTTTTGCATTGGGCAAGTTCTCAGGACATGGGCAGAAGGCAGTCGGATCTTTTGCAAAACTATCACAGGACT
>316940 NS=71 contig=overlapped:100
ATATGTGCAATGAGTATCTTGATCATATCTTCCCCAATTCTCTCCTCCCACTACTGCCAGACATACACCTGAACACACCCTCTTCCTTCCTTTCTTCTCCAAAAAGGTAAGAGACAGTTCTGTTAGTAAAGGGCTTACTTTCTAGCTGATCCCAGGAACCATACAAAAAGCCAGGCATGGGACT
>316941 NS=57 contig=separate
CCATGCCCAATATTCAGGAAGTAAGTCAAGAGGGTTTTAGCAAGGTGGAAACCAACTAGGCCATCCAGTGAGTTACATGCCAGTCATGACTACATAGCAAGATTCTGTCTTAAAAGGAGTAGGGGAGTGTTAACAAACCAGCAGAAGCTGTGGCTCAGCTGTTAAAAGGGCTAACTGTTCTTCTAGAGGACCCTGGTTTGATTCCCATCCCCCACATGGCAGCTCACAACTTCTCTGTGACTCCAGTCTCAAGAAATCTGAAGCACTTTTTCTGGCTTCTGTGGGCATTTGACT
>316942 NS=87 contig=overlapped:83
AGATGAATTCTGCCACCGTAGGAATCCTCTGTCCTAGTTTTCTTCCTCCAGTAAGGCCTGGAACCGGTTGAGCCCTTCCTAAAGTTTTGCCTTTCCCAGGATGTCATATGTGGGGTGTGGAAACAGATTGGGTTTCTGTCACTCGGTGTAGAATGCACTGAGGGGGTCTGTCCTCCATGCTCTTTTGTTTTGCATGTGACT
>316943 NS=35 contig=overlapped:68
TAGTGCTTATACATAATAGGTACTGAATATATGCTTGCTTGAGTGAGTGTCCCAATGCACAAATGACATTCAACTCTGGAATGAGGTCCTGTTGAGAAGTGTGATGTCTCTATCCATTCTGCCATCCATGATAAAACGGGATCATTGACAAGATCTCATAAGGCCCCTATGGTCCTGTCTTAGTTTCTTCACTAGGACTTGTGTCCACATACGACT
>316944 NS=81 contig=overlapped:86
CTGTGAACAGATGGGATGCATTATGAAATACGGGTCATTGCTACATCAACCTCTGACCGCTGGCTGTTGCTTCTGGTACAAGGTTGAGTATGAAAGGCCTCTGTGAGTTTATATTCTGTCAGCATTCACAGCAATTGTTTTCGGTCTCCTTAAGATGAGCTTCAGCATAGACAGTCTTTGACCCACACCCATAAGACT
>316945 NS=43 contig=overlapped:73
AGATGGCTCTCTCCTTCCACCTTTACATCCAAAGGCTCTGGGGATCAGAATGCCAGGCTTTCACAGCAAATGTTTTCATTTGCTGAGCTATCTCATCTGCCCTCTTTATAGACTTTTACTGAAAATTCTTTCTCAATGTTTTTTTTTTAAAGGCAAAACATAAACAAAAACAAGATTGGTGCCTCAGAAGGCTTAGAACATTCATGTGACT
>316946 NS=59 contig=overlapped:94
ATGTGACATTAAAATTAATCATGCACTTGAGTCAATTAACTGAGTTGTGAGGCTGAGAGAAAGAGAGAGATGGCTGAGGAAAGGCGAGAAGGGTAAGAAGCTCTAAGGCCAGAGTTCTAAACCTGAAAATAAGCTAGCTAATGGGAAAAATTTCCACTTTGCCTACATAGGGTTCACAGCACACTGGACT
>316947 NS=7 contig=overlapped:39
AAGTGGCTCTCATTTTTGCTTTATTGGAATAAAGAAGCATCTCTTTGTAAAAATTAAGAATTTGCATGACCTCTTAGGATGCAGCCACAGACATATAATGATATGGTCTAGAATTACAGGGCTCGCCTGAAGTCGACCAGATTCAAGATTCATTGGAGAGGTTTCAAAAAACATCTGCTTTCATTACAAGAACACGGTTTCTGATTCATTTAATTCCCTCTCCTGCCTAAACTGTACATATGACT
>316948 NS=54 contig=overlapped:125
GTATGACCTGGAAATATTAAGGAATGCACAGTTCCTCCCTAAACCTCAGTCTTTAATGTTTTAACAGGATCCTCAGTTGATTCATATGTGTCCTGCACTTCCTGTTAGGTACAATGATACCAGCAGCATTTCCTGGAAGCCCTCTATGTCCATCTGACT
>316949 NS=74 contig=separate
TTGTGGATTTCTTCATCAGTTTTTCTTCTACTTGAGAGCAGCTGAATGTCATGGTGTTTGTTTTTAAGAACTATTTGTTGGGTGTGTGCACACATGCAGGTATCTGTGTGTAAAGGACAGCATTCATGGGTCCTGATCTACCTCCCACCTGAGTCTCTTTGTGCTTCTGCTCCACCACACACTCCATGCTAGCTGGCCCACAAGCGTCAGGCCAACTCTGCTTTCCTGGCCTCCCATCTCACTGAAGACATGCAGGACTTGCTGATACACAACACCACATCTGGCCATTTGACT
>316950 NS=63 contig=overlapped:75
GGGTGAAGCAAGGCCAATCCAATTCAGGTAGAGCCGGGGTGAATGGAACATTGCTCTTCTTCTGGGTTGGGAAAAGCATTTCTAACCTTCATTTCGTGAGAGAGTTGCTCTGCTTCTGCCACTGCTTGACAGGCCAGCTGTGGCAGTCGTTTGTCACAGGCGCTCTTTGTGGAGCCCCTCTCTGCAGTCCTTACCTTCAGCACCCGACT
>316951 NS=93 contig=overlapped:109
ATGTGTCAGCTTGTCTTGCTGGTTGCCAATCCTCCAGCCGGAGTGGAAAGAACATTGTAAGCAATATCCCCTAATATGTCTACTTTTCAGCTGGCTACTATGTAGACACATGTAGTTCCATTTGGGGCTCTGGAGTTCCCCTAGGTGGAAGCCCTGGTTCTCATCACACCCGACT
>316952 NS=13 contig=overlapped:31
GCATGCAGTTTGTTTCAAACACCGCTAAATGCTGGAAATGATAGAGGAACAACAGATGGATTCAAACTACTGCAGGACTTTCAGTTAGCAATGTCTGTAGACTATGATCGAATCCCAGAAAGCCTGTGAGGAAACACCTCCCTATAGACTGGCCATTTTCAGCACTAGATTAAGAAAACAGTGTTTATCAGTGGGGAATTCAGTTATGAGTCTTGTGAAAGCACAATGCTTGCTACATGAGGACACAAGAC
>316953 NS=119 contig=overlapped:83
CTGTGTGCTCTGATCATGGTCACAGAATGAGCTGTGGGCCACACAACAGCAGAAACTGGGTTTCCCAGTACAGAAGAAACCCCACAGTGAATGAAGGAATTGGGCCTGATCATACTCAGGTCACCCAGCCATGCCACCCCCCGAAAAGTTCCTGGGTTCCTGCAGGCACGCAGTCACCAATGCAGAGCCACACACCTGACT
>316954 NS=34 contig=overlapped:127
CAATGGACCACCACACAGGCTCCAAATTTGTTATTATTGTCTGCAGTTGCCCGTCACTTGTGAAAATGTACATAACTCTTAGAGGACAGCACATTAAATTATTCATTACCTACCAGTACACCTCAGAGGCAATGAGTAACTCAGATTACATTAGACT
>316955 NS=63 contig=overlapped:36
AGATGGGGGGAAAAACTCTCCTTTCCTCTGGTCAAGAGAATGAGTCTTTGGTCTGGGTAGACCCAACGACCCATCACCTGGCAGAGGGACGCCCCTAGGAGGGGGCTCACTGTCAGCCACGCTGGGCACAGTGACTGGTCCTGTAGGCACCTTGTTTTCACCCCAGATCTCTCTCTGGGCACAGACACATGGCTCCATAAGTCTCCCCAAGCCGAGGAGAAAAACCGGGTTGTCCCTAGCACTAGACT
>316956 NS=84 contig=separate
CTGTGTTCTCTCAGCATCACAGAAGACATTTACCTTAGATGCATCTAGAAGTGATAGCAAGACCTCCTGTAATTCTAACTTTCTCTGTACACACTACCAAACAGGCATTCGATTTCCACTCGCTGGGAGTTCTCGTGGAGNNNNNNNNNNACAAACACTGTGCTGAGCTAGGCAGGCTACCACACTCACTGACTAAGCCATCTGATGAGCTGGGCACATGTGGCCGTTACAGTGCCAGTGTCTGTTTTATGACTCCTTGCTTGGTGAGATAGGTGTATCAGATCACACAGGACT
>316957 NS=120 contig=overlapped:27
AAATGACAATTAAAAACTTAAAGGTAGATGAAACAGAAGCATTTTTGAAAGAAGGATCCAGTCATGGGTAGCATCTCCATCCTGCGAACACCTCTGCCCGTCAGTGCTCCGTGTCTGTCCAGAAGGCTAACCCAAACCACAGTGGCAAATGCTGAGCTGTTCTAGCAGGGAAGGCTATTGCTGGAATGATTCACCCAACAGCTCAGTGACTTACAGAAATAACATTATTTCTAGTCTGCTTCACAGTCCATATGACT
>316958 NS=84 contig=overlapped:124
TCATGCAGTCCTGTGCCAGTGTGAAGAGCGACCTCCCTGTGGGAAGGATGGGCGAGAAGAGTCTACTTCATTCCCAACCTTTTAAAGTTCAAGGTGGCACAAACTGTTCCTGGCTACTCCCGTCTGGGCAGTGGCGAAGCTATAGCATGTCCATATGACT
>316959 NS=48 contig=overlapped:77
AAATGGATATAGTGGGCCATAGGAAGGAAGTGTATGAATCGGAATGACCAGGGCAGACAGCAGTGCATTGCAGAAATGTGCTTTCCTTACAAGAGAATCTAAGAGAATTTTAAAAGAACAGGAACCTAAGGGAAAAAAGAAAAAACATTCTTTTTGGTGTGTATCTTTCAGCACAGATCCCAAAGTAGTAACAAAAGACACAGGACT
>316960 NS=37 contig=overlapped:44
CTGTGGCTGTGGCAGATAGCATTCAGAATAGATCTGTAGCTGGTGGCAGGCAGCTGTCTCCACGTAGTGCTGATTTTCCAGGTATACAAAATAAAAGAGAGGGTGAGTGTATAATGGAAGTCAGAGCCAAAATTCTAGAGAGTTGCTGAGACAACGAGAGGTTGAGTTAGATTGAGAGACAGCCTGAACTGCGAGTGAAGCTCCATTGCCTTAAGCTGTGAAGGTGGAAATCATTGGACT
>316961 NS=7 contig=overlapped:52
CGATGCACCTTTGATGCCCTGTTCCCACTTGCTCTTGCCATCTCTTGCTTTCTGATTATGATGAGGTAAGGAGTTTCCCAGGACCAGAGGAGTGCATCTGGCCAATCACAGACCAAAACTGAGCACAAATAAAACTTTCCTCCTTTAGGCTGATCTGTTTAGACATTCTGACAGTGCGGAAAAAGTGAGGGCCAGAGAACTCAGTCAGTGATTCATTTTGTCCCATTCGACT
>316962 NS=52 contig=separate
AGATGAAGAGAGGATAATGTGGGAAACCCCAGGTTTCCACTCTGGGGCATCTGTTGTGATCAGATTCTCAGCTCTACCCATTTGGCCACCCTGTTGTGATTGTATCCTGGGAAACTGAGGCAAACGCAGTAAGAGCCTGGNNNNNNNNNNTCAGATTAAGTTTTGTTGGAGTTGGCTATCGAGGGTGACTTTGCCTGTGATCAGTGGTTTTAATTTGAAATATTTTAGTCTAGTGCTCTGTTAAATTCTACTTTGGGATTCATTTCAGCTTGTTCAAAGTACTATCACATGACT
>316963 NS=69 contig=overlapped:95
GTATGTTGGGAAATCTTTCTGTGTTTGTCTCAGGGGATAGGGGTTTTCTTCGCAGGGCAGAGATGTTTGCCGGCATCCCAGGGTTTCTTTTCGGCAGCACAGCCAGGGCTGGACCCAGCCATGGACCGCTCCCACCTATGCCCAGACCCTGAGAAGCTTCCAGCCTCCACTCACCTTTTCCACAAGACT
>316964 NS=50 contig=overlapped:37
GCATGTCCCACGTTGTCTTTATCTGTATGTCAATCAACAGGTCTCACTTGCTTGCTCTCCTTGGCTGTTCTGAACAGTGCTGTAACAAAGTTAAGACTCCCGGTGACTTTTAAAGATTTTGTTTTTATGTTATTTTTTGTGTTTGACTTTGTGTCTATGGGTGGGAATGTGCAGGGGTGTGGTAGTGTGCTTGGAGACCAAAAAGAGTGTAGGAACCCCTGTAGCTAGAGTTACAGGCCATTGGACT
>316965 NS=27 contig=separate
AAATGCAAGTATTACAAACATGAGCCACCATGTCTAGCTTGCCTTTCTGTTTTTATAGTAAGTTAAAAAGTGTGTGTGTGTGTATGTGTTTAATTAACAATTTCCTTTCTAAGTCTGTGGCTCCTTCCCAGTCATCCCAANNNNNNNNNNTAAAAATACAAGGAAGAAAAAGTTTTGTGGTAAGTTTCACAAAATTAAAATTTTCCTCAAGAGGCTCTCTGTTCCCCTGCCCCCCATTCTGGAGACAGCTGCATCTTTTCTGCGGTGCCAACCTAGTCCCTAAGGCACAAGACT
>316966 NS=22 contig=overlapped:139
ACGTGTTCAGAGATCACTGGTTTTGGTTTCAGAAGTCCCAGAGTCCAGGCCAGACTGCAAGGAAGGTCATTGTCAACCATGCCAATATTCTACACAGAGAAGGGCATGCAGCCCTCTTCCTGCCTGAACCATAACTCACAGGACT
>316967 NS=77 contig=overlapped:73
CCATGTGGCTCTACACACTTGAGCAAATCACTGTGTTTGGGAGGATGTATGGCAGAGGCTGGACTGCATTTCTTAATATGATGGAATCAAAGAGAGAGAAAACAGAAAGGATCTAAGTGAGATGCAGTCCAAAGTACATGGCCTGAGTATCCTAATTCCTCTGGCTCAGCCCCACCTCCTACTTTTCACTGACTCCCAGTAACACCCGACT
>316968 NS=76 contig=overlapped:112
CCATGCCCTGGTTCAGACTGACTCCTCTGTGACTCCACATTTGGCTTTCACCAGTCTGTCAGTTAGATGCCTGTATTTCCCTATTGGCCGCTTGTAATTGTGCTGCTGTGTGCTGCTCATCTGCGCCTCCCCGCCACCCGCCCACTGTGAGGCAGTAACAGTGCACCTGACT
>316969 NS=103 contig=overlapped:86
CAATGAATGGAGAGGGAGCTTGGCATCATGGTTAAGTTGGGGGTTTATGAAATCAGAATGTCTCAGTTCCAATGAATCATTACTGACTGTGACCTTGGCCAATGAAAATTCACTCTGCTTCCATCTTCTCAGCCATTAGATGGAAGCATACCAGAGCCTGCCATACTGAGTTACTAGGAAGGATAAAATCACCAGACT
>316970 NS=49 contig=overlapped:40
GCATGTACCTACCATGACACCATCAAATTCTTAAATGCTGTGACTCAGGCACTCACCCTTTTATTTTGTCGCCTTCGGTTTATCATGTGAGCTACTGCCAAGCTGATGGCTCTTAAATTCACACATATCACCCATGCTGCCTCCTAGCCCACTAGTCTGCCAACCGGAAGACTTGGTTCATCATCCAGAAACACCATTAGGATCAGGCGATAATGGTGGAAATACTGAAGTGCCCACACACGACT
>316971 NS=85 contig=overlapped:108
AAATGGTTTATCAGGAAAATTCCATTCCCAGCAACCAGCAAGTGAAAAACAACTGTAATCTACACTTCAGGGCCACACAGAGCTTAATGAATCGCAGAGAGAAGGGAGTGACAGACCTAGGAGAGGATCGATTTCCACGGGCAGCTGCGATGGCTGGTCCTGGATAGCACCTGACT
>316972 NS=55 contig=overlapped:96
TGATGGAAGAGCAGAGCAGCAGGCTCCTGAAGCTCAGTGGAGGCACAGTGAGCACTCAATAATGAGTGTTTATTTATTGCTTCTGTTTACAGCTCTATTCCCAAAGTGAATTGTTTGTTTAAGCAAGGAGCATTTACCTTTATTACAGTCATTGGTAAATAAAATTATATTTGCATTTCCACAAGACT
>316973 NS=58 contig=overlapped:119
CTGTGCTCTTCTGCAGGGAGCCAGCTACTCTTAGGACCGCTGAGAAGAAAAGGCTGCAATCACCCAGGATCATCCAAAACACAGACTGAAGAATGAGAGCGCTCTAGCAGGTAGGCGGACTGTCAAACTTCCCTTACGATCTATTACTTTATGCTACATTAGACT
>316974 NS=25 contig=overlapped:107
AAATGTAGAAATCATAAAGTATAGGCCAGGCATGGTGGCACACACCTTTAATCCCAGCATTTAGGAGGCAGAGCTCTGTGAGTTTGAGGCCAGCCTGATCTACAAAGATAGTCCAGGATAGCCAAGGCTACACAGAGAAACCCTGTCTTGAAAAAGTTTAAAAAACATCATAAGACT
>316975 NS=23 contig=overlapped:114
AAATGCTGTGGCACATAGGCTAGCATATACACAGCATGAACACAGCCATCCAAATAATTTAAAAATGTCATCAGTCAAGACATAAAAGCAGCGCCTGGAGAGATGGCTCAGTGGTTAAGAGCACTGTCTGCTCTTCCAAAGGAGAGGGGTTCAATTCCCAGCACCCGACT
>316976 NS=117 contig=overlapped:23
AAGTGAAATCCCACATCCATTGTAAACCATGTTAGCTCGGCAGCAACATCAGCGTATGCTGTGTTTCAAACACAAAGCAGGGTGTAGCCTAGACTCTGAAAAAGCATCCTGAGACTTTGAGGGTACAATCCCGCCTCAGCATTATCCTTTCTCGGTTCTCATTGAGCTCCGACCCTTAGTCCACATCAGTCACAGTCTTGTTAAATTAACTTTTGAGTTATAATGACAAAAAATACTAAAGGACTAAAAGTCCATTGGACT
>316977 NS=71 contig=overlapped:83
CTGTGAACTAGGCCCCATTCATTTCCCTGTGGTTTCATGGGAACGTCCAAAATGTTGAGCAGGTTGCAGGGAGCCCAGGAGGAAAGGGGTCAGTGAAAGGCCCTAGCTGTGACGTGGGGTGGCCCTGTGGTCCAGCCATGGTGGGCGCCTTGTCAGTCTGCTGCTCCCTCTCCTCCCTAGGCACCCCTCCCCATTCGACT
>316978 NS=26 contig=overlapped:67
CTGTGAGCTCTGCCCATCGTTCCTTCTTCCTTCCTCACACTATCCTTCAGGGTAAGACACAGCTTACACCAACCTCTACTGCTGTAATCAATATGAAAACCACAATAAAACCTCTCTACGCAGCTGCAACAAAAGCCTGCCAGGGCATGGACTATGCATCTGTACTTGCAAACCCCAAAGATGTCTCCATAGGTAGAACCTCACATTTCATCAGACT
>316979 NS=113 contig=overlapped:37
ATATGATGACGCTCTTTCGGCAGAAGGGTACTTCTGGATTGCCTTCAGAGCTCAGCCACACTGCCCAGTGCAGCTTGCTCAGCCCTCGTGCCTTTTCTGTAAGTCACAGTCAACCTGCAGCCTTGCTCCATCTGAAATACATCCCTCTGCCTACAGATTGCTGCCTCGTTTGGGCTCATAAACACTTCCTCCTGGCACACAGCTGCGCATATCTGCTTACTGCTGCGTTTAGAATGTCCACTGGACT
>316980 NS=47 contig=overlapped:28
ACATGGAAGCAAGCCAGATCCTCGGCCTTAGCCAAATGTGGAGTTGTTCGTGACAGAGAGCACTCACCATCAGGAAGGTGGAAGGCGGAAACCAGCTCCACTTAGTTTAAACTTTTGACCCTCCATCCTCCATTTCCCTACTGTTGGGATTACAGGCTTGCACAAGTATTCCTAGTCCTATGTGGCCCTGGCTGTGGGCGTATGGTTTTGTGCATGGTGGTAAGCACTCCACCAACAGTAACACCCCCACCTGACT
>316981 NS=19 contig=overlapped:77
ATGTGAATTTTCAAACCCTTGCACAGATCCAATCCCTTCGTGCTCACTAACTCTCTCCCCTCCATCCACTCACACAGTCTTTTCATGAAGGTTAAAATTACTTGATCATTTAAAAGTACTTTGCTAAAAAATAATAATTCAGATTTTCAAAGAACCAGACCGTTACCTTCATAAAAATTCCACATTCACAGACTGTGTCACTGGACT
>316982 NS=105 contig=overlapped:104
AGATGGGAGGGTAAGTCCCATCAGTCTCCACACCACAATAATTTGGGTCTTGTAAAGACCATTGTGTATGCCTGTGTTTGAAGGAATGATGCTTTTACTTGTGTACAAAATCTACTTTATACTTAATCCCTTGTTTTACCTTTAAAAATATCCAACATTTTCACACACACTCACACGACT
>316983 NS=54 contig=separate
TTGTGATACACACTCAAATTCTTTTTAAGCACTTACATAAATTTTAAGTTAAATAGAAGAATTTCAAAGGGAAAAAATTAATAGCTCATCTATCCATGCAATGTAAGCAAAAGAAGGGAAAAGAATATTCCCAGTAGAGCNNNNNNNNNNATGTTTGGATTTTCAGGTTAGAAGGAAGGCGGCTGACTCTGAGACGTCAACATTTTAGAGAAAGGACAGAGCAACTTTTAAGAAAAGCATTTAGTCAGGATGAGGCGTTTAAACTCAGGCATTGCTTTGACTTTCCACCAGACT
>316984 NS=66 contig=overlapped:13
CTGTGATTTCCAAAGAATAAAATACTTTTTTAAAAAAAACAGGCTTCCAAACCGTGGCTCAGAAAGCTCTGCACTTTGATCAGCACTTATGGATGAATGACAGCAACACAGGGAGAACCTCAGCTGAGCAAGCAAATGACCAAACTCAGTAAAAGGGAAAAAAATGGCCCAGGTGGCAACAGGTGCCAGTCAGGCTCCTGGTTCTGGGATAAAGTTGGCTTGATCTTGTGTGATCTTATTCAGGTAACCACAGATGAGGTTTCATGAGACT
>316985 NS=69 contig=overlapped:105
TGATGGTTAGATCCTGTTGCCGAAGACAATACCTGTAGAACTCACTGAACAAAGAGAGGTTGAGCTCTTGCCTACCTACAGTCTTCACTCCCCACTGGCTAGTATTCAAGATCCTACGTACTACCAGAGCAGAAAGGTAAAATACCAACCCAGCTACAGAACTTTCAATCCACTAGACT
>316986 NS=88 contig=overlapped:125
AGATGGGAAAAGGGCAGCAGAGCTAGGACAAGAATGTGAAGCTCCTGGCTTGTCTTGTAATGACATATTCTTCAGGCCTTATGGCACATGCTGTCCTGACATGGGCCAGCAGGTTGTGGCACGGGCTGCACCTGGGGATCTGAGTACAGGCATCAGACT
>316987 NS=8 contig=overlapped:118
TCATGAGTGGTCATTGGCTGAGTATCAGTCTCAGAAAAGACCACTGTGCCCAGACTTTTTGTATCTGTTTCTCCCCTTGTGGAGCTCCTGTCCTCTCCAGATCTTACTATCTCCCACTTCTTTCATAAGATTACCTACACGCAGCCCAAAGTTTGGCCATAAGACT
>316988 NS=64 contig=separate
AAGTGGAAATAATAAATTGAAGGTTTGGGGAATGTTATTACACAGACACATGCTATCCTGGCCCTGTCAATATTAACATGTGTGTACCAATAGTTTTGACTGATGGTGTCAACCATTACTCTTGCCTCCCTCCTTCTGTTNNNNNNNNNNGCTTTCTCGGCCTTTCAGATTTCATTTTCTTCCTGAAACAAGCCTGTAAGACATAAGCACCTGGCTATAAAACTAGAGACAAAATTACATTTTTAAACCAAAGTGACATATTTTGTGGTGACATATTTTTTAGCACATTAGACT
>316989 NS=79 contig=overlapped:81
CCGTGTTTCTGGGAAGAAAGAAAATGCAACCTTTGATTCCTTTTCCAAAGGAAAAGCCAGAAACTTTGAGACATTTTCCATCTTGACTTATGGAGAGATTAGTCCAAGTTAGAGGAAATATTTTTCCTACGGTGGTGATTTATTACAGAAGTAGAAAGAATTTATTGAAAGCAGTAAGAAAGTGGTACCTATTCCACTGGACT
>316990 NS=88 contig=overlapped:110
GCATGAGGACCTAGGTTCAAATCCTCAAACAGTGGTCTATCTCCTGCTGTAGGTCTCTCAAAATACCTGCTCTTTGTCTTGCATTCGCAGAGAAAGTGGTTTCCTTCTTATTTTTCTTTTATGAGATAGGGCCTCATGTAGTCCAAGGTGGCCTCAAACTTACTACACACGACT
>316991 NS=28 contig=overlapped:43
CTGTGGGTTTAGCCTTTAAAAACTAGAACAAATTGGAGGTTGAGGCTGCTTCCCCCTACTCTGCCACGGGACAGCTCCGCCAGTGGTGAATAGAGACCGCACATAACTTGACTTACTTGCCTCAGATGCTGTTTTGTTTTGTTTTCCAGGTACCCCATAACATGACAAGGAGGGAAGAGGAAGCAAGCAAGGTTTCACAAAGGCAGCGCAGTCAGCAGGTTACTCGGGGCAACATCCGACT
>316992 NS=16 contig=overlapped:89
AAATGCAGGCGAAGAACCAGGTTTTTCTTGTTCCTAGGTTTTGCCAAAATATGTCTAACGTTTTAAACTAAAATTTGAAAGCTGTGCATTTATTTTTTAAACACGGTAAGCTACCTAGAGTGTGGAGTTGCCAGTTTAGCCCTTTTTAAAATTTGTGTGCATGTTGTGTGTGCATGGTGTGTGGGCATGTGACT
>316993 NS=76 contig=separate
AGGTGGCTCTCTGTGGGTTTGAGACTAGCCTAGCCTACAGAGGGAGTCCAGGACAGTCAGAACTATACAGAGAAACCCTGTGTTGAAAAATCAAAAAAGAAACAAACAAACAAAAAGTTAATAAAGGGTGAGTGGATTCTNNNNNNNNNNCTCCACAAATGCAGGCCAGTCAGGGCTGCATAGTAAGACTCTGTATAAAGAACGATAACACAACAATAATAGTAACAACTGGAAAAGGTGAGGTCCAGGTGTCTGAGAGTCGGAGCTGGAAATGAGTAAAGAAGCCATACGACT
>316994 NS=84 contig=overlapped:90
TAGTGACAGTTTTTGAGTATCTACACCATTAATTTAACATGCATTCAGGAACCTTAAGCCACAAATATAGCCAAGAATGCCAGACAGAGTCTAAACCTCTTAAGTATGACCTCTTCTCAATGTCAAAATTACTCAGGTAGCTTCATATGGTGCACCCTATCCCTGTATCCACTAATTGGGAATAGCATTAGACT
>316995 NS=53 contig=separate
CCATGTTGTCACCAAGTCCTTCTTCAGGGATCAGATTGAGTCCAGAGAGGCCATTACTGTCAGCTCCTACTCAACGACATTTTGCTCAAGGGCCTAAAATGTAAATTAAAAATTCCGGATGGGAGTACTTTATATGGCCTNNNNNNNNNNTGAGCAGTGTCAATGTCGAACACTCTCTCATTATTTAGATTTTTATCATTTTTTTCCTATTTATCCTGCCAGCCACCATAATTCCCTAAAACCCATTCTATAGGTAACTCATAATTCATCTCAACACTCATCTGTCACTTGACT
>316996 NS=67 contig=overlapped:115
CAGTGGGAAAGTCACAATTCACAGCTCTCTGTACCCCACAAAAAAGAATGTCTAAGTCATTAAAATACAAAACGCACACAAACACCTCGAGGGGGGGAAACCACGTTTAGTCTGCAGTCTGTAATTTGTTAGCTCATCACTGATTTTAACCAACTATTAACACAGGACT
>316997 NS=90 contig=separate
GTGTGGATGCTCTACTCAGTATTATTTATTTGAAGTTTACGTTGCACATAGTACTTGAAATTTGAAAACTGCTTTATTAATTCCAACAGTCAAAGCAATCATATCTAAGAAAAGATGCCCTTACACGTAGTTGAATACTCNNNNNNNNNNAAATTATTTTTGTCTTTAACGAACATCATGAACACAGAATGCAGCAAGTGAGCTGATTTGTGTGCACAACAAGGGCTGTTTGTCCTCAAAAGTACTTACTTAAATAACAGGAGAGCTGGAAGAAAAGGCAAACAGCACCTGACT
>316998 NS=64 contig=overlapped:73
ATGTGCAGTAACTGCAAAGGCCAGAAGAGGGCATCAGATCCTTTGGGACTGGAGTTACAGATGGTTATGAGCCACTATGTGGGTGGTAGAGATTGAACCCCGGTCCCCTAAAAGAACAGCTAGGACTCGTAACCACTGAGTCATTTCTCTAGCCCCTGTTTTCTCTGTTCTCTCTCTCTCCTTCTTCTCCTTAAACTTGAAACATTCGACT
>316999 NS=42 contig=overlapped:128
CAATGTAGCATATAAAAATCCTCCATGAGCCAATGAGAGGCTTATCAGGTAAAAGCACATAGGGCTAGGCTGCTGAACTGAGGTCAAGCCCTGAAACTTAGATGGTGGAAAGAGAGAAGGTAATCTTATAAACTGTTAGTTGACCTTCACATGACT
>317000 NS=121 contig=separate
AGGTGTGAGATGACCACAACACAGTTTAGTTGTCTTGGTTGGGGTGTCTATGGCTGTAATAGAACAACATGACCAAAAGCAACTTCCGGGGGAGGAAAGGGTTTGTTTCATCTGAACAGCTCTCAGGTCATCGAGGGAAGCTAGGGCAGGNNACCTCAAGGAACCAGGAGGCAGGAACTGAACCGGAGGCCATGGAAGGGTGCGGCTAACTAGACTGCTCTTCATGGCTTGCTCACCCTAATTTGTTATAGAACTCAGGACCACCTTCCCAGGGATGGCACCGCCCACATTGGACT
>317001 NS=5 contig=overlapped:66
GAATGTGTGAAACTCTCTCTGGGGAATTATTAGAAGTTGCACAACTGCTCCCAGGTGATAAGAGCCCAGAACTTTTTAGGGAATGGATTTTGTGTAGAAGAGTTTTTGTTGTTGCTGTTGTTTGTTTGTTTTGTACTTTTTTTGTAAAAGAAAGTTTACTATTTGTAAAGAAAAACAAAACAACACCCCCCCCCCAGCTCCTGGTGACATTAGACT
>317002 NS=17 contig=overlapped:73
CTGTGCTGGATGCAGAAAGCAACTGCTTCAAGTCACTCTTCTGTGTACCAAAGCCTGGCCTGCCAAGCAGTAGCACTAATGCAAAACTGATGTTTAAGGTTTCACTTTCATTAACATTTACATTTTCATTCATTTATCCACCAGAAAAAAAAGTGACAGAGCTGAAACTAGAAAAAAATAGCTTTATATCCTCTTTAATACTCATGTGACT
>317003 NS=32 contig=overlapped:137
GTGTGGAGGCATGCCTCGGCCGTGCTGTAAGAGAGTAAATCAGCTTGGGCTCAAGGAGGAGTCTTAGTCCTTATTTCAAAGCAAGGGGTTGAGCACGGCTAATTAGGGCAGGGCTCCTCTGTGGCACGCTCAGCATCCACTCCCATGGGACT
>317004 NS=54 contig=overlapped:26
ATGTGGTACGCTTACATTCATGCAGGAAAACACACATACACATTTTTAAAATGTTTAAGGACAGACATATACTACTAACACTTAAGCAAGCAACTCAGCTTTTTGAAGCTAATATTTAGGCATATGAGACACCTCTCTAGTTTGGAATATTTACATTTGTGGATGGAGAGCTGTAGTAGTGACCCTTGACAAGTATAACAAAGTACCTGGCAAAAGAAGGATTATTACAGTTCAAGAATATAGTCAGTCATGGGACT
>317005 NS=66 contig=separate
CTATGAATTTCTAGTACTTATTGTCTCAACCAGTAATTTACATATATTTGTATCCAGTTTCCTAATTGTTTTAGTGGTATACAACTGATAACAACTTTTATTCCATTTCTTGTTGCAAGACTGTACATGTATGCAGTGCCNNNNNNNNNNTGTTCATATAAAATATCCCTGCCTCCCCACAATTCTCTTAATCACATTCAAAACTTTTCATTTTGTTGTGTTACTCAGTAAATTTTTTCAGAATACAGGAATGGATTCTGAGCTATCCATTGAAGCCTTGTGGCTCACCTGACT
>317006 NS=18 contig=overlapped:79
TTATGCTGAAGCCTCAGCTTTCACAAACCATTTCTATCATGCAATGCCGCAGAAGACGGTGAGGTGAGAAGTGAGATAGGATGAGCCGTCAAAGCCGCTGAGTTAAAATGTCCTGCATGTGGAGCTCAACACCAACACGTATTAAAAAACTTTTCTCCAAATCCATTTTCATCTGTAAAATTAGAATGATGTTATTCACATGACT
>317007 NS=41 contig=separate
ACGTGGTCCTGGCCAGTGTGACACCAAGAAATAACCTGAGCCCTAAGCCCCTTAGTCAAGGAGGAGTAACCTTAGCAGAACCACATATCATCTGGAATATTCTCCCAGATATGATTGCTCTAGAAATCTGTTGGAGCCTTNNNNNNNNNNAAACATTATGAGTCCCTGCTTGTGTGTTCTGAAGATGTCACAACTATTTATAGACAGGTGTAGTGGGACTATTTTCCAAATGGCCACTTGAAAAGCATCTGATGAAGGCCTACAATAAGCCCACTGCCTTTGACACACGGGACT
>317008 NS=69 contig=overlapped:74
ACATGCCTTTCCTCTCGCTTTGTTAGAAGTAGCCTTTACATTGTTAAGGGTGAGGCCGGGGCGATGATGGCTCAGTGGGTAATAAACGCTGGGTGAGCATGGAGGCCTATGTATAATTCCAGTGTTTGGAAGTCAGGGACTGAGGCTCCCCAAAGCAAACTCAGGGAAAAATCTCCATGTCAGTTATAAGCCTTCGCGTGCACATGTGACT
>317009 NS=73 contig=overlapped:117
ATGTGCAAGTGTCTCTGCTGTGTTGGCTGGAGACCTGACTCTTTAAAGTCATAGCCACAGAATGGTTTCCCCAGGCAGTTAGTTTGGCTCTGGATGAGGTCTACAATTGACATTTTATCAATGCTCCTTTAGTCTCTTGACCCGGAGTCTTACTCCCCCATCTGACT
>317010 NS=44 contig=overlapped:129
AAATGAAGTGTGGTGATGCATACCTATAATCCTGTCACTTGGGAGATGGAGGTAGGCATATTGGAAGTTCAAGGTCCTTCTTGCCTATCTACAGTTAGAGGCCAGCCCAGGACACAGACCTTGTTTCTCTTTCCTGTGTGTGGATGCACATGACT
>317011 NS=57 contig=overlapped:99
ACGTGGGTGCAGGGGATTGAACTCGGCTCCTCTTGCTTTTGTAGCTTTAACCACTGAGCCATCTCCCCAGCCTCTTGCTACCTCCTTTTTATTCAGTCCAGGACCCTAGCACGCAGGAATGGCGCCGCTCACTTTTAGGCTGGTCTCATCTTGTTTAACCTACTCTAGTACCCCCTCACGGGACT
>317012 NS=126 contig=separate
CGGTGAGCACCCAAGCCGTAGTGCCACAATGAATAATTGTGGTTCAGAATAGCTAGCAGAATATCAAGAATTTTGAATGTTCCTACACAAAGAAATGGCAAATGCCAGGGGTGTTGAGGAGGTGACCTAATGACTAGATTNNNNNNNNNNAAGCCTCGAGTGTGCACAACTAGTTACCAACTGAAATTACTTTTGAAAACTTTAAGCAGCTCTCATCCACTTCACAAGCTAATTATATCCATTTACAATTCATCTTCATTCTATTTACAAACGTATCTTATGGTTCATAGGACT
>317013 NS=100 contig=overlapped:121
TGGTGGCTACCGTGTCCTGGGTGGAGAAGGAATCCGGAGGCCGTATATAGATCCCCAGAACCGTCCCGTAGAACAGCGTGACCACAGACAAGTGCGAGCTACACGTGGAAAACGCTTTGTGTCTGCCCTTGGCAGAGGGTATCTGGAAGACCGTCACAGGACT
>317014 NS=6 contig=overlapped:132
GCATGTGTGGAGGCCAGGTAAAACCTTGGGTGTCAGTCCTCACCTTCCACCTTGTTTGAGAGAGGGGCTCTTCTTGTTTTGTTAGTGCATATGACAGGCTAGCTGACCTGCAAGCTTTGAGACCTCTCCTGTCTCTGCCTTCCATCTGACT
>317015 NS=67 contig=separate
GTGTGTGTGCTGGTGTTGATATCCAGTTTTATTTCATTGTGGGCTTATGGAATGCAGGATGTTGTTTCAGTTGTCCTATATTTGTTGAGGCTTGCTTTATAACAGAGTATGTGATAATTTGGAGACTGTGTGTATACAGGNNNNNNNNNNTACTTTACCTCCACTGTTTCTCTTTTGAGTTTTGTCCAGTTCACCTGTCTATCAGAGACAGTGGTGTCGAAGTCACCTATCTATTGGTGGTATTGAAGTCACCCAGTATCCCACCAACATTGGATTAATATGTGACATTTGACT
>317016 NS=102 contig=overlapped:101
GCATGAGCACACACTTGAGTTGGCCAGAGATTGTTACTGGGTTTCTTCCTCCATCATTTCTTCCCATCTTTTGAAACAGGGTCTCGGTAAATTTGAAGCTCAGTGTTTGGCCTGACTATCAGGGCAGTAAGTCCCTGTGTCCCTCCTGCTGTTTTACCTCACCACTTCCTCCCTCACTGGACT
>317017 NS=10 contig=overlapped:41
TCATGGTGTCTCTTCACAGCAGCAGAACACTGACTAATACATTTCCTAACACTGATCAGATTTCTGTCCTTGGTCTGATGTCATCTCTTATTTATACCCGATAGGGCTTAGCTTCAGTGGTGCCATTTTGTCCATTGATGAGTTTCTTCCAAGACAGGATGGGTATGGATTCCTCCAACAAAGCACACCCATCCTGGAAGATGAATCTTGTTGCCTTTTGTTTTCAGAACATCACACTAGACT
>317018 NS=68 contig=overlapped:72
GTGTGCAGGAGTCCGTGAGGTAGGAGGAGGGTGTCAGATCCTGTGAGCCCCCAGCACAGGAGCATGTTGACCATGGAGCTCAGAGGTGTGGTCCCTGCTCAGATGTGGCTGGCACAGGTGCTCAGGGGACTTGGGGCCTGACAGCTGGGCTTTGCGGTTTGCTGGTTTCCTTGGATGTTGGGTGTGAATCCCGTGATGAAGGTCACCAGACT
>317019 NS=35 contig=overlapped:19
ACATGGCTGCCCAAATGATAACTGAAAAAGGATGACACTAATGACCATGCTAACATGGAAATAGGAACGCGCACAGGACCTCAACACTAGACAGAAAGCTATGGGTAAGTAGGAAATGCTGAGAGTGGGAGAAAAGGTCTTTTCAGGAAAGAGTTTCCTAATTTTATCAGGTGGTCAGCCCTTATATCATATACAACAGGTAATATTATATGGACTGAACAGGTTGTATTTATGTGTTTGGAAATATATACATATACATACGACT
>317020 NS=5 contig=overlapped:30
CAATGTGCCATGACGCTCAGATTCTAAGATATGAGGCAATGGGGAAAAAACAAAACAAGAATAGTGATTTCTCCTTAAGGAAACTAAAATGATGACTCCAAATCTCTGTTATCTTTTGTGAAAACTACTAACTAATAAGTGTAAGGAAACAATTTGCCTGAAATCAAAGGTCAAGAACTGGGAAGATATAGACTGTAGCAGAAATATTGGGGTGTTTCAGAGAATGGCATGATTACAGTAGCCTTCACATCAGACT
>317021 NS=106 contig=overlapped:93
GTGTGCGGAGACCAGAAAAAGGCGACATTCTGTTGGTTCAAGGCAAGATCTCTCCCTAAACCTGAGACTCAGTTTTGTTTTGTTTGTTTGTTGTTTTTGTGGGGTTTTTCCTCTGAATTAAGTTGGAAGGCAGAAAGCTTCAGAAATCCTCCTGTCTCTGCCGGCCACTTTGGAGCCAGGGTCATAGGACT
>317022 NS=93 contig=overlapped:65
TGATGTCCATCTGCTGTGGTGGCCTCCAAGGGCTGTGTTGATATCTGGAGTCTGTGCTGCTGCCAGAGGTCATGTTGATTTCTGTGGTCCATGTTACCACCGCAGGCGAATGTGGTCTGTGCTGCTGCCTGAAGTCATGTTGGAGTCTGTGGCCCGGGTTGCTTCCTGAGACCAGGTTGATACCCATGGTCTGTGCTGCTACTGAGATCCATGGGACT
>317023 NS=83 contig=overlapped:100
CTGTGTCTTTAAAATGGACCTAATGATGTGTGTTTCTCTCTGGATATTGTGAGATTTACATGCTACAGTAGATTTATAGTGAGACACTTTGGGTGAGCCTGAGCTCAGTTTTCTGCTGGAAGTTAAATATTTTAGGAAGAAGCAGATGGATGGGGAAACAGGCCAGTCCAGAAAGCATGTGACT
>317024 NS=63 contig=separate
ATATGTTATACATAATTGCATATGTATTATATAAGCTATGTATACACATGGGTTTTGTGGCTCTGGTACTTATAATCTAAAGACCCAAGAATGCTGGTCTTATGACTCAGTTTCAGCCTGAAGGCATGACCATCAAGAGANNNNNNNNNNGTCCCTATCCAATGGTGGGAAAGATGAGAGTAAATTACTCAGGCCAAACAGTGGAACAGAAAAGAGAACCAGGCAATCCCTCTTCCTATGTCCTTTGTACTGTCCAGTCCTCGGCAGGGTGGATTGGATGATGCCCACCAGACT
>317025 NS=5 contig=overlapped:32
ATGTGGGTGCCTATGGAAGCGAGAAGAGGGTTTGGGATATTCTGGACCTGGAGTTACAGATATTTGTGAGCCACCTGATAAGAGTTCTGGAAACTGAACCCGGGTCCTCCACAAAAGCAGGGCAGACTGTTCTCCACTGAGCCTTCTCTCCAGCTCCAAAGAATCTTTTTTAAACAGTTGACTGTTGAACCTGCTTTTGTGATGTTTTCAGAATCTCTTATCAACTAAGCTAGCCAGACCCTTCACTTGACT
>317026 NS=94 contig=overlapped:3
CTATGCTAGCAGGTCATATGAACCGCTCTCTCCAATAAAAGAGCAAAGGGGCTTAAGAAGAAATTTGCTGTATGTATGTACAATATCTGGGAGATTAAAATATGAGAGAATGCAAGCAATTCTGCCACTTCTGGAGAGGTGTGTGCTCTGAAGGACCAAGAGGCCTGAGTGGCCATCTCGCCTCTTGCTCCGATTTGCTTTCTATCCTCAGGCTGTTATCTAACATCTCTTGACACTTGTTTCTCATCTACACAGTGGAGTATGACTTTCCACACTCGACT
>317027 NS=73 contig=overlapped:75
AGATGGCCAAACAGCACATCAAGCCCTCCATAGGCTGGGAGCTGTGGGGATTCCTGACAAGGCAGACACACCACTCAGTACAGGCAGTATCCAAGGGAGGTGAGCAAGGACAGTCGTGAACCCAAGGGTAATGCTAGACAGGTGTCTCCTTGAGCAGATGCCTTTCCATCATAACTGGTGAATTATTATGTATAAAAGAGCATGCGACT
>317028 NS=106 contig=overlapped:117
CAGTGAGCTAAGTCTCAATTCCTCCTCCTGCTCTGAGGTCTCAGCATGGCGATTCTGCATCCTGTCAAGGAGACAGTCACTATGAACCATCACAGCACCATTTTTCTTGCTGATTTTAAAGACAGTTCCTAGAATGTTCTCCCTGGTTCTTTTATGTTCATTCGACT
>317029 NS=59 contig=overlapped:80
AAATGTTTCTGTGTATCCAGAGTTGGCATTTTTTCCTCCCATCCAGGTTGTAACACAATGTTCACAAAAACATTTTGGTCTCAGAATGATCTAGTAAGGCCCTGAAGGGGAAAAAAAGTGTTTCCTGTGCCTTGATGCCCTTTATTTGCCTATAAAATTAATAAAAAGACAAATGAAATCTATACAACTGATGTGCATGGGACT
>317030 NS=34 contig=overlapped:75
AGGTGTATGTAGATGCCAGCGAGGTCTTCTTTCTGCTCACCCCCAGACTCTGATGGCCTTGTGAGACATCTGCTCTGGGCAGTGGGTACCACTGTGGGCAGTGTGAGTGACACTGTCCGTAGCCCCTCATCTACTTTAAAAATTGTTTTAGAGCAGCCCTAGGTTTGGAAACTGCAGAATGGTGCTGGTCACCCTTGCCCCACTCGACT
>317031 NS=37 contig=overlapped:114
CAATGGCTATGAGCCACCATGCAGTCTCTGGTAATTGAACTCAGGACCTTTGGAAGAACAGCCTCTGAGCCATCTCTCCAGCCCCTGATACCTGAGTTTGAGCCCAGAAACCCACATAGGAAAAAGAAACAACTTCCATCCTCTGACTTCCAAACAGGTAGCACACGACT
>317032 NS=99 contig=overlapped:118
CCATGAGCAGATAGACGGGTAAAGAACTCTGGTCCACGTATACAATCCATACAATGCTTGAGGGCAGAGGTGGGCAGTGTGTGATGAGGAAGTGGAAGGAGGATAACGGGATGCGTACAAGATCAAATCTCAGACACCATTCCTTACAATAGATGTACATATGACT
>317033 NS=33 contig=overlapped:56
CAGTGCCCAGGGTTATGACCCTGTTCTCACTCTGTGAAAAGCTGGTGAACTTTTCACCTTGTATTCAAATTTGGTATGCATGTTCCAAATCTTATCTGCTGTAGGACATTGATGCCCTGATTTTTAACCTTGCTTTGTCTTCAAGTTTCTATTTTGTTTATAGTGCACAGCCAAGTTGTTAAGGATGCTGTATTAGGAGAGGTTTTCTAGAACAAAAGACACACGACT
>317034 NS=81 contig=overlapped:109
ATGTGTTTGTCTGTGTTTATGATGTAATATACTCACAACAGAAGCATTAGGATAGGAGGGGCTGGGGAGAAAGCAGACTATTAAAAAGTAGATTTGTCTGTGCCAAAGAGATCCTATCTACCTAGGTAGAAACCTTTAGTACAAGGAAAATAGAGAGGATGTTAGACATTGGACT
>317035 NS=42 contig=overlapped:116
AGATGCCGGCCCACCCTTACTAAGAGCCTACCAAGAGCACAAAAGCCACCTACAGGGGCCATGGACCTTCCCACGAGGCTCTCAGTCTTGCACAAGATAAACGTGAACACATCATTATAAATGCTCACAGGCTCCATGACAGAGGATATAGGGAAGTCACACCAGACT
>317036 NS=92 contig=overlapped:61
ATATGATTCTGCATATCAAATGCACATTATATTACAGACCAGTATATGATGATGAGTCATATGTCTCTTTCTCTCTGTTAAAGCAAACTGCTCCCACTGCTGCAATGTGACGGACGTCACTTGTAAAGCCCACGAGAGAGACCAGCCCCAGCGGTGTAAACACACCATGATTTATGGAGAGTGGCAGAAGAAAAGGTCTTATAAATCAAATTGCCATTGGACT
>317037 NS=79 contig=separate
GAATGTTCTAGCCATATAAGACCAGAAAGGTGTATCCACTTCTAGAGAAGCTTACTCAGGGTTGGCTAAATAAGCAAACCTGACCCTACAAACAGAACGTTCGCAACCACAGGCAGATAGGCTTTCTGCTGCAGAGTGTCNNNNNNNNNNATGAAGGCAGGTAGAAGTCCAAGTGAATAACCACACAGTGACCAAAGAACCCGAAGACCTATTTGAAAAGTAAACATGAAAGACATGTCTTTATTTTAACTGGGCATTCTCGAATATTTTCCTTATTTTAGATAACATTGGACT
>317038 NS=40 contig=overlapped:115
TGGTGCCACGTTGTGGGGTAGGTCTAGATCTATGGATCAGGAGGCGACATCAATATTGAGACTTTATATGTGTGTGACGCCAGTTTATCCATACGTCTGTACAGCAGTTCCACGTCTTCAGATTTAACTGCTTACGGGCAGAGCTTGCACGTAGCTTTGCCATGAGACT
>317039 NS=18 contig=separate
AAGTGAGAAAAAAATCTAATGGTCAGTAAAGCATATTTCTTACAACCCAAAATAAGAAAAAAATAAGATGGGTCTCATTGAAATTAATAACATCTTTAAAAGACATTAAGAAACTACAAATGCAAATAAAAGATCGATAANNNNNNNNNNAGTGATACTCAGCACACCATTTAATTCATTAATTTGAATTTAAATAATGCATGCATAATACTCTTCACAAGTGAATATAGACTAAGGAGCTTGAAAAAGTTTTCCACACCATTAGTCAGTAGGGAAATATATGTCCACATGACT
>317040 NS=44 contig=overlapped:3
AGGTGAGAAGGACATCACATTTCTGATTTGCATCCATCTGTCTCCCAAGTACTGGAATGGCAGCCATGTGCTACTATGTCCAACCTGTATGGTACTAGGGATTGAGCCCAGAGCTTCTTGCTTTGTAGGCAAACACTCTATCAACTGAGCTATATCCCCAGCCTTTGTTAATGTGTTTTAAAGAGAAACTTTATTTTCATGCTTTTTGGTTTATTTAAGATTTTATTTTTATCATTTTTCTTTTATATGAGTTGCCTGAGTGGATATTGTGCCACGTGACT
>317041 NS=104 contig=overlapped:17
GAATGAGAATTTTTTTTAAAAAGGATAATTGTATGAGTATTTCTCACGACAGCATGGCTTCTACCGCAGGAGCACCACTTTGGATCACTGTAAAGTTCTAGAGGTGTCGATGGTGGTGGTGTGGGGGAGGAGCTGGCCTTACAAGGTGGTGAGTATTTTCAGCGATTAAGGAACGTCTCCGACTCATCTTGGCTTGAGAAACAAAGCCAAGAAAGGCTCCAAGATATCCAGGGCAAAAAGCCACTTCTAATCCTCAGACACCCGACT
>317042 NS=46 contig=overlapped:45
AGATGCGTATATCCACGTGCGTCACACAGCCTGATGTATTGTATTATTTTTGCTCTAGCCTTCCCAAAATCCATAGGATTGCACACAAGAACTACTTCATGATCTGCGCTGCTGTTAATAACCAGTGTAAGCTCCTGGAGAGCTGTGTGCAGCCTCAGAGTCTGTTTCATTCTGAAGAGACTGAGCTAAGCAGCCCCTCCCCCTTGCTTGTATTCAGCCCGGAGCCAATCCATCAGACT
>317043 NS=14 contig=overlapped:81
GCATGTATGCTCATATGGACATACCTATATGGAGACACAAATGCATATAAGCTTGAAAATAAAATTCTGTTTTTAACTAAGAAAATAAAGACTAAGGGAAATCACAAGTTTCACACAGGTCTTCTTGGGAAAGGAAAGGCACAGCATTCTTTCCAGGTAAAACTTCCCGGCCAGGAGGACATCATCAACCAAAGCACTTGACT
>317044 NS=110 contig=overlapped:120
TGGTGACAACTGAGATTAATCATCACAGCCCCATAGATCCTGCTCTGCTGATGGAAGGGAGTATGTCCTGCTGAGTTTCTGACATATCTGTCCTTCGAGGGATGGTGCTTCAGGCTTCCCAATGGGACGCCTTGTCAGCTGCTCTTGCCCAGCCGCATCTGACT
>317045 NS=1 contig=overlapped:45
CCATGAACACAATGGCATTTTCCAAATAAAAACTATTTCTTTAAATTTCCTTCAAATGCATTACCCTGTCTTCCTGTCCCAAGATAATAAAGTATAACCTGACTGTCATATTGAGCTAGTTTACATTTTTAAACATTTTATGCAAGCACTGTGTAGTTCGGTTTTCTTTTCGTGATATGGAGATTCTGAGGGCTGTATGTACTGTACAGTGGTGCGTTTCAATACACTGCATCTG
>317046 NS=52 contig=overlapped:108
AAATGTAAACACGCACTACGAAGTCACAAAAATTAATGTTTCTAAAAAGCTCAATCGGGGCCGATGAGATGACTCGGCAGGAAAAGGCTGACAGACCTGGTGACCTGCACTCCATCCTGGGACTCACGTGGCGGTAAAGGACTGCTGCTTATTGTCCTCTGGGCCTTCACCCGACT
>317047 NS=83 contig=overlapped:15
CAGTGGCCGCCTATGGAAATCTCACTTCGCCTCTCATCTTACCTCATCTTTTATGTCTTCCTGTTGCTGGGCTGAGAAGATCTCCATGGCAGCCATGAGCCTCATCATTAGCTCATCCACTGTTGTATTACCTGATGAGACATAAGAGAGTCCAAGCTCTACACAAGATTTTACAACTTCAAGATACTAAACATCATTATTCAATAAAAAATTATCAGCATTAGAAATTAAGACAGGAATGCTAGTGTGTAAAATACTTTCACCTGACT
>317048 NS=19 contig=overlapped:76
GCATGCACTATGATACTTAGAAAACAGATGGAACACCGAAGGTCATTTCTTGCTTATTTGAAAAAATTAAGTAATATCCAAGGTAGTTTGTTATCTCATCTCACAGAGACAATGCAAATACAGTGAGTGGGCCATGTACTTTATTTGGATTCAGCTGTGCTCCTGTAGACTCCCAAAGATCCTGTGACACTGGAATTTACACTTGACT
>317049 NS=74 contig=overlapped:22
CTGTGACAGCAAATGTGAAGAGACCTATTATATCCCAAGTAGATTTTACTGCTCAAACAAAACTAAATGTCCTGCAAGAAAGTTTCCCATTTGTTGGGTATAGACTGAACTTAGAAGAGTAAGAAGGCACAGAGTCCTCATTTACTAAGCATAGCTTGTTTATGTACTCGGTGGCATTAGGATATAAAAATAATAGGGTAATTGGGTTAGGCATAGGCCCCAGGCCTTGTGCATGCTAGCTAAGTATTCCACCACTGGACT
>317050 NS=105 contig=overlapped:74
GTATGTGCAGGAAAAACCGTGACTGTGGCTGATGGATTTGACCTCCTGTTGACCTCCTGAATGATAGCTAACACTATCCTTCTATTGCTTAGAAGTCCTCTTGTTACTTGAAATTCCAACAACCCAGTCTGTCTGTCCACCATCTGTCTGTCCGTCTGTCTGTCTCACTTTCAGCTAGTTACATTGGTCCCAGCAGCAGATCATCAGACT
>317051 NS=27 contig=separate
ACATGGTTGTTGATGATTGAGTATCTAAAGCTGCTTCTGAAATTAGTATTTTTTAAAATTTAGAAGATATTGAGCATATTGGGCATATGTCGAATCCTAGCACCTGGGACGTTGGGGAAGGAAGATCAAGAGTTTGAAGTCANNNNNNNNTTTTCAGCTACATGGGGAGTTTGAGTCTAGCCTGGGCTACATGAGACATTGTTTTGAAAAATAACGGTCAGGAGAGATGGCTTAGTGGTTAAGAGCACTGGCTGCTCTTGCAGAGGACCCGGGTTCAGTTTGCAGCACCTGACT
>317052 NS=23 contig=overlapped:78
CTGTGACAGATACTGGAGAAAAACAGTTCCAAAGGCAAAGCATTTATTTACACTCACAGCTTCAGAGGCCTTGAATTACCCCAGCTGGGAAAGGTGAAAAACAACAGGGAGGACCAGATCATGGTGAATATGAAGCAAAGAGAGAGGTCGCCTGAGCTCGCAGGGTTATTCTATTCTCTCTCTTATCCCCTATGACCACACGACT
>317053 NS=2 contig=overlapped:69
CCATGGTGGTCACTGATTATCTTCCCTTCTGATAGATTTTTTTTTTTCAATGAATGAGGTAATTACTGTCTAGTGGACTGTGTGGGAGGGATTAGGCCTTGGGATTAGAGTTCAAGTTAAACAAAAGAGACAGAAACTTAACTTGGATGGATGAAGTTGAAGGCTGTCAGAGGGATGCTAGCTATAACTTGTCATTCACATAAGTCATGCGAC
>317054 NS=55 contig=overlapped:66
ACGTGCCTGAGTGAGCGAGCATGCTCCTGCTGAGGTGGTTAGGGGACAACTCGCAAAGTCAGTGCCGTCCTGCCTTGCTTTGCGGCAGGGTCCTCCTGTCGTTTCTGGTTCATTGGGTGTACTCCAGACTCCCTGGCACAGGAGCTTCTAAAACACACAGATTCTCATGTCACACTTTAGGGCAAAGAGCGCCTCTGTGTGCTGACAGCACATCCGACT
>317055 NS=63 contig=separate
CCGTGTAAGTATAAAAAATTTCCATAGATTTTGGCACTTGAAGTATTATTAATGAAAAATAGGTCCAACCAATATTTGTTTGCAATCCAATATTAATTTAAAGGGCTTGCAATGGCCTTTCTCATTGATGTCGAGTACCCNNNNNNNNNNTAACACATTTATCTTACTCTGATATGTCAGGTGACCATATTCTTTTTTCTCTTGCCTTATGATTTTCTAATTAGGGTGCTTGTTCTGCATGTGGAGCTGCTATTGTTGGCAAAAGAGAAGTGGCTAATTGCTTTTCATCAGACT
>317056 NS=77 contig=separate
AAATGTCATGCAGTTTGGGATAATGCAACCTATAAACCTAAGGGGTTTGCTGTGTAGTTTCGTTAGCTTTTGGACTAGGGTTTTGGACAGCTGAAGATAACCTGCAACCTGCTGTCCTGCCAGAAGACATGGAGCTTCTCNNNNNNNNNNCTGATTTATACAGTGCTGAGGAGAGAACAGGGTCTCCTGAATGCTAGGCAAGAACTCTACCAACTTAGCTACATCCCCAACTACATCCAGTAACTTAAGATACATCCAGCATCTAAAGTACTTAAGATAAAATTACATTTGACT
>317057 NS=112 contig=overlapped:8
CTGTGAGCAGGGATTGGGTAGAGAGCAGCGCTGCATACAGAATGCCATGTGGAGAACTGAACAGGTAGCCAGGTGACTTTGCAGGTCCTTGTTTGTCAAGTTCTGGGGATCCAGAGCCATCTCCGAGCCTGACTCAACTCTTCATGTAGGGTATCTCTAACAGGAGATGTGTTCACAACCTGTGTTTCAGTTTGCAAAGCGCTCAGCCATGTGTGGTTAGCCGCAGAGAAACAGGACTGTACCGAAGACAAGGGGAACCAACCTCTTGCACCCGACT
>317058 NS=114 contig=overlapped:28
AGATGCACTTGGCTGTGCACCTCTGAGCTCAGCCTCATTCTTTCCAGGTGGCGCTCTGATACCAAGATGACAGTCTGACTCCATCTCCTGGATGAAAGGGTTAAAACTTGACATCTTTTTAGTACTTTCGGGTGATTCTCTTGATCAGCGTGACGTCCATGCTCAGAGTGCTCTTGCTACAATATTCTTTTAAAAGTACACTTGTCAGGGTCCATTTGCGACCAGCTACCTTGATGGTGACATCAGCCATGCGACT
>317059 NS=51 contig=overlapped:56
CTGTGTTCATAAGCCAAAGTGTTAAAATTAACACTACCGGGCTCCAGAACAACCATTTTAGGGAAACTCCAGAATAAACACCAGATGGCTAAGAACACGCTTCATGTAATTTAGTCTGGCTCTGGGGAGAGGCCGCACTGTGCGATGTGTCTGGACAAACTGCTTTACACCCTGCCTGTTTATTAGGTACCCCCAGGAAATGTGTGTGTGAGTGTGGACACACGACT
>317060 NS=71 contig=overlapped:14
TCATGGGGGACTAAGGGTTAGAATGCCAGTCTCTCTCTCTCTCTCTTTCTCTCTCTCTTGTGTGTGTATGTGTGTGTGTATGAGAGAGAGTGCAGAGTTTTTCGAGATGTGCTTTCTTACTAGGACCCAGGACTCACTTATTTGGCTAGGTTCCCTAGCCAGCAAGCCCCAGGGCTTCTGTCTCTACCTCCTCACACTGTAGGTGGGCACTCAGCCACACTGGGATTTTTATGTGGGTGCTAGGGATCCAGTTCACAGCCTCATGTGACT
>317061 NS=102 contig=separate
GTATGTTGTGGAGACTCAGAGCAGTGTGGCACCTCTCTCAGAGCAGGGCAGGCATGAGAGGTGCTCCTTAGAGCACAGGCAGAGGCCCCAGGGCCAGGGAAAGTCAGCCTGGGGCCGGTGAGTTCAGAAGAATGTGGGGGAGGCCACCNNGGCAGGAGAGAACGTGGTCCCAGGTCCTGTGAGCTCATCTGCAGTGACAGAACACTGGCTTTCATCCAAGAGCAAGGGGGACAACTGAAGGCTTTTAAGATTTTTCTAACTTTATGTGTGTGTTTTGTCTGCATGCATGTGACT
>317062 NS=72 contig=overlapped:66
CTGTGCATCCCGTAACCTCAATATTGGGAGGCAGAGACTAGGAGGTTCTAGAAGCTCAGTGGCTAGCCATGCTTAGCCAAATCAGCAAGCTGAAGGTTCAGTGGGAGACTGTCTCAAAAGAATAAGTGTAGATCCACAGAGGAAGACACTTAATGGCCTTCTCTGGAATCTGCATATACGTACATGCAATGTGTGCCAGTATGTATGAGCATATGACT
>317063 NS=127 contig=overlapped:10
AAATGAAAGAGATGGAATGTGCTTCGATAAAACTTTATTTATAAAAGCAAGTCGAATTTAACCATCATGCTATAGTTGGTACTACAGATGTGTGAGACGGTAGATATGGGAACTGACCAGTGAATTTGTGCTTTATGAAATTTCATAAGGAGAAAAAATTCATAACCGAGGGAAGGCTGCAAAAGAACAAAGAAGGTTTTCTGTCTGCTTCTTTTTGACATAGTGTAAGGTATAATAGAGCGATCATGCAGTGTGTAGTCTTGTCCACTGGACT
>317064 NS=12 contig=overlapped:56
CTGTGAGGTCTGGTATGGTTTACCTCAACCCCAGCTCCACTCCCAACACATCACCCTCGTCCTCATATGGTAAAACACATGTTCTTCTCCCTTCCAAAGGTAGCCTGGGCTTCTAACTCAACTGCCACCTGACTCCCTCCAGAGACCCCCAACCAAGGACTCCAGAAGCGCTCTGCCAGGGTGCTCATGCACAGTGGCATACAGACCCTTATGTGACTCCACCTGACT
>317065 NS=7 contig=overlapped:71
CTATGTAACCCAATTGGACTCTGAACTGCCCAGTAGTGGTATGGCTGGATCTTGAGGAAGCGCTATTCCTAGTTGTCTGAGAAAGCGCCAGATTGATTTCCAGAGTGGTTGTACAAGTTTACATTCCCACCAGCAGTGGAGAAGGGTTCCCCTTTCTCCACAACCTCTCCAGCATGTGTTGTCACTTGAGTTTTTGATCTTGGCCATTCGACT
>317066 NS=80 contig=overlapped:97
AAATGGATGGTTTTCTGGTGCTCGAAACCCTGCACCTATTGCTTCGTCTCAGCTTCAAATAATGTATACAAAGCTTCAAACCTTGAAAAGCACTTGTCTGGAAACTTGTTAACTATACCTAACTTCTTGGAAGATGCGGTTTCTCAGATGGAGTGACAGATGCTGATAGAGCAAAAGGCACGCGACT
>317067 NS=24 contig=overlapped:124
CTGTGAAGGAAGGGAGGAAAAAGATTTCATGACAGAGGGCAAGATTGGGTACATCTAGTTTGGGAGGAATAAAAAGACCTCATCAAGAAACTGGCATTTAACCCTTCTCCTTTTCATGAAGTCCAGAACCCACAGCAAGGGAGTGGTGCTGCATGAGACT
>317068 NS=52 contig=overlapped:122
AGGTGCATACATGGTCCTTCTTTCTCTCTCCGTCTCTCTCTTTCACACACACGCACACATACACTAAAAGGCTTAAAACAACGAATCTTCTCTAATCACTTACTCAACGTGAACGATATGCCCTGAAGCTCTTGTGCACACTGCCCCAGAGGGCATCAGACT
>317069 NS=54 contig=overlapped:118
ATATGTTCATTTATTTCTTCATCAACCATTCGCTGAAGGTTCCTGATGTGCTCCAAGTAGAGTAGGCACTGATGATCAGACACTGAATGGAGGTGGTCAGTGTCTGCCCTTATGGACCTTGAATGGGGTCAACAGGGAACATTGCTAAACTCTTTACCACAAGACT
>317070 NS=20 contig=overlapped:56
TAATGACAACCTTTTCTTCGAAGCCAGGTTGTCAAAGGTGATCTATATTCAGTTATTTCCTCATTTTTCTAACCACTATACAAAATGCCTTTAACGCTTTTAATATTCTTAACTGAAAGGTACAAATAAATCCTATCTTAAAGCAAGTGGCTTCACTAGAGATCTCATGGAAAATATTCCACAAACCTACTCAATACAAGGTGGAAAAAGCTAAACAAACATGAGACT
>317071 NS=67 contig=overlapped:5
AAGTGAAACTGAGAAGTTTGTTCAATAGCTGAAGGGGTCAAATGTCCAGGGATTTGAAAACGGGGATGATAAATCAATTTTTTTCCATCGTCCAGAAATGCTGCTAATTTCTAGACTTGTCAGAATGTTATTTGAAGAGAATAAGATTATCCCTCTATTCAACAGAGGAAAGAATAATTGAAACTTAAAAGAGCATGATGTCATCTCTCATTTGAACAAATAAGACGAGGAAATGGAAAATTAAAGTTAAGTTTATTTTGTACATGTGTGCATGTGACT
>317072 NS=48 contig=overlapped:59
GTATGTTCGCTCCATGGTATGTGTAGTGGGTTGGAGTTCAGATCTGCACCCAACATAAAAGCTTCCTGTAATTCCAGATGTGGAAGGTGGAGACACGGAGTCCCCGGATCAAGCTATCCAGAGAGCCAAGACATGTCTCTAAACTCGGGGCTTGATTGAGGGCCCCTCCCTCTTGAACAAAATAGAAGATCCATGGAGAGTCCCACCAACCTTGGGCACACGACT
>317073 NS=21 contig=overlapped:42
TGATGATCAAAGATTATTTTTTACGGTGTGGACCACTGATGTTAGAGAAATTTGGAGAGGTTGTGAAAAACAGCCTATTCTTGGTCTTCAGACACACGGAATCAATGTGGAGAGGGGCTGACCTCCATGTTCAACAAGCCCTCCAAGTGTGTTCACAGTGAATCTGAGTCACGTACAGCCCATGTTTGAAATGTGGCCTCCCAGGTCCCTTCAAGTTTAATGAGAATGGGCCTCATAAGACT
>317074 NS=40 contig=separate
ATGTGAAGATCAGGGGGCACCTGTGGAAGTCACCTCTTCCGTCACGTGAGTTCCAGGGGTCACGATTGTCAATGAGCTCCTATACTTTTGTCCGCTGAGCCGTCTTTCCAGCTGAGCCATCTTTACAGGACACCAAAATCNNNNNNNNNNAAGAGGCGCCAAGCATCAGGGGAGACATTAGAAGACTGCGGAGGGCAGGCCTGTGCGTGCCTGCCAGAACAGCCTGGTGACAGCGACAGGCGGCCTAGAAGAAACAGAATGCACCTGTGCTCACGTTGCTATAGGCATTTGACT
>317075 NS=133 contig=overlapped:32
GCATGTTTTTTTCCCTTTTATTCCCTAAACAATGCAGTGTAACAAATTCTAATCACACTGAGTATCATCATCAGTAATAGAGAGGTGTTTTAACTAAGCAGGAGGCTCTGTCTGGGAAATACTTGAACACTATGCCCTTTTCTGTAAGGGACTAGAGCATCCACCATGGTCCTCCAGGCCCTCCGTGCATACATGCACAAATGACTGTTCCACAGCGAGGCCTGTCATGAATCTCACAGTGGCTCACTGGACT
>317076 NS=37 contig=overlapped:97
TAGTGTCTCTTTCTTCCAAGGTCTCAGCTCTGATCACCTGAACAAGGTAACCACAGCTCAGGGTTGTGGAGGTTATAATGTCACAGGTCAACTGAGAAGATGAAAGCCAGAGACAATGGAGGCCCCAGCTTCAGCTCCAAGAAAACAGATGCCTGGAAACCTCTGGGTGCTTGCTCCTCACTTGACT
>317077 NS=28 contig=overlapped:47
GGGTGGGTCCTGCTGTCCCGCCGTTGGCATGCTTCTGAAGCCTGAATACAAATCAGCATGTCCACTGCCCACCCTGACTTCCCTAGGTCCCTTTGGCCATACTGTTCATCACAGTCCAGAGACATTTTCAGGGCTTCTGTTGCTTCTGGGTTTCAAACCCTTGTATCCTTCCACCCTGTGTGAAGACTAAAAGCCAAATGCATATATGCAGGTGTGCAAACACATGTACACATGACT
>317078 NS=48 contig=overlapped:32
CAATGCCCAATTGGATCCAACAGAGCATTTTCTTCATGTCCTGTTATCCCCAAATCTTGATGCAAAAAGCAACTAAATGACAGTAAGGACAGATGAGTTATACCCAGGAAAATCTGTAAGTTCCTATTCACAGATACAGGTTACCTGTGTACCTGTGGCTCCTTAAGCTTTCTTTTGTGAACCACTGCAAATCATTCAAAGAGGTGGAATAGTCAGCATAAGCAGCCAAGAATCTGTTCCCAACACTGGACT
>317079 NS=38 contig=overlapped:58
GAATGTTTGCGCTTTCGTGGTAGATGGGAATTTTTGTGGATCTTAAAGTGTACAAATCCTCCCTTGTGTCACTTCCTGTTGGGAATCCCGAGCGTGCTAATATTGAAATCAATGGCAATCTCTAGAAGCTCCAATTGGTTGTTCAGTGCTCAGAGTGGTGGGCTCTGTGAACATGCTTTAAATGTAGGCACAAGATGGTTCGTGCCGCTGTGCTGTTCACACGACT
>317080 NS=37 contig=overlapped:61
CTGTGAGCCAAGAGAACTAACACTATTAAAAAGATATTCTGTCCACTGAAGCTCAGCCAAGATTTCAAGATTCTGCAAAACCTGCAGGCCCCTGTGCTTCTCAGGACTAATGGAAATGACAAATGGAATACTGAGCACAGCTTATGAAAACATGGGTGCTGTTCATTAGGTGGTACTAGTGTACGAGGCCCACAGAGAACGCGCCTTCAGTGAACACACGACT
>317081 NS=127 contig=overlapped:19
CCATGATAAGAAATTGAATCTCTGGGCATGTTCTCTTCTGAGACTTGGTGTCCTGGTTCCAGGAGACTCGCCGTCAATAGATGGTGCTATTAGGTTACAAACTTCTCAAGAAGAAAATTTAAAACCAATGCAGCTCAGACTTAAGGGAGCTTTATGGTCAGCCTAGGCATTGATGGGACACAGATTAGAGTCCCTTCCTCTGGAGAGTATGATTCAAGAGTTATGAGCTGGAAACAAAAATGTGCACTTTGAGCAGCACACGACT
>317082 NS=70 contig=separate
GCATGAACTTTCCAAAGTGGCAACAGCGAGGGTGATGGATCAGCCAGTCCCTGGGGAGGACAAGTATCCAGAGAGGAGAGAGGTTCAAGTCATAGACTGCATCATCTCTCCTTCCTCGTCTTTATGAAAGCTTTTGTTATNNNNNNNNNNTGATAAGAAATGCAGTGTGTCTTGGAGAATTCAAGGTACTTGTTCAAGATTAAAGGTTCCAGCTCGAAGTTACTTTTGCTTTAAGTCTGATAAACATTCAGAGAGGAATGTAACAACACTGTCTAATCACACAGCCACAGGACT
>317083 NS=36 contig=separate
AGGTGTCAGAAGGCCTGAATGGGGTGCATTATGTGGGGACTGGGTTTAGACGGGTTTCTATGTTGCCCTCTTTCCATTCAGAAATTTGGGTTTCTGCCTAAGTCCCTCACTAACAGCCAATGTTCTTTCTCTAAGGCCACNNNNNNNNNNTGAGAGTCACAGTTACCTCATTAATAAAGCTAGTGGCAAGTACTGTGTGTAGGTCCCTCAGTATCCTCTGATGAAAAGGACTAATTCAACATGAAATACTGGTTTCTTTTTTAGAGATTTATTTTTAATTATGTACATGTGACT
>317084 NS=123 contig=overlapped:44
CGGTGGTGCTGGAAAGGCTAGTACTGTGGCCACCTCCAGCATCAGATGCAGCTGTCTCCCAGATGGTGGGGCAGGCCTGCAGGCTGCCCCACACAGTGGCCACCCACACACCTGCTCTGTTTTCCCTAAGCACCAGCTCCTTGCGTTTGGCCAGAGCAACGTGACCCATGCCCTCTAGACATCAGCAAGGGAGGTAAAACCGGGACATGCTTCTACACTGCATCATGCCAACTTCATCGGACT
>317085 NS=49 contig=overlapped:98
CCGTGACTCAGGAAGTTGCCGGCAAATGGCAGACGATGTGGTGAGAGGCTGGGGGCCTGGTGGAGTCCCTCCTCTGTGGGAATGACACCACCCCACCCTTTACTGCTGAGTCTGAACAAAACAAAAGGACAGGGAAGGCGCATTTCCAGAGCCAAATGCCTTAGACTTCTCTTCAAGCACGTGACT
>317086 NS=48 contig=overlapped:124
GTATGGGGTTTCATGCATGCATGGGGTTTTCCTGCTCTACCACTTCTTGCTTTATTCCTTTACAATAAAAACTCTTACTGACCCTGACTGGAACTACTTGTGATATATTACTTTATGCGATTTGTGAGTCATAGAAAATTCCTCAGCATGACATGGGACT
>317087 NS=85 contig=overlapped:111
GCATGTAAATTGCTGCTACCCGCAAAGAATTCCAAGGTTAAAGCTGAGCTGTAGCTTCATGACAACATTTGTCTACATGTGCAAGGCCCTGGGCTTGATATATCAACCCCTCTCTCTTCCTCTCTCTCTGTCTACTTGACCTTTATGTATTTATCTGTAGGTTTCACACGACT
>317088 NS=129 contig=overlapped:40
TAGTGTTCTGAGCCTCTTTGCCTCTTTGTCCCTGCAGGATGTGACAACAAGTAAGCTAATTTCCAGATATTAAGGGCCTCAGTAGCAAGGCCCATCTTCCACCTGCACAGGGGCCACATCTACCCTCCTCTACGGCCTCACACCAGGGCCACCAGACCTCAGCAGAGACAGAACCAGAGGGCAGTACTGAGAACTAGGGTTCTTGCAGAGACACACAGTAGCCAACATACATTTGCATCCGACT
>317089 NS=30 contig=overlapped:108
TTATGACTTCTCAGCATCACAGCCAAAGCCTGCCAATGATCCTTCCCAGTCCAGGCTGCAGCTGGACCATGCATCCGGTGAGATGAAGCCTAGCCTGTCCACTCCTTCACTGGTCCCTACTGGAACTCCTTATATTTAGGAAAAGTTCAAATGAGCAGCATATCCCCCATGCGACT
>317090 NS=41 contig=overlapped:124
GGATGAAGGATCCATGTTTGCCTCAGCAAGCTGTGGGGGGAAATCAGGACTATTCGGTAAATTACAGCCAACAAAACTGACTTGGTTTTTCTTCAATAAACTCTAACATTGTGGAAAGATGTAAGCACATCCATCTACATTTCTGACATAGCACATGACT
>317091 NS=116 contig=overlapped:93
GCATGAGTCATAGCTTACCTCAATGGCTGGCTTGGTAGGGTACGTGTAGTTACTGTTCCGGAAGGTTCTCAGGAAGGGCTCGTCCTAGGAGGAAAGATAAATTACACTGAGGTTATCTAACAGCACGAAGGCTGCATGTGAGCTAACCAGCCTGCCTTCTAGGTTTATTTGTCAGGGTTCTGCATCCGACT
>317092 NS=93 contig=overlapped:23
CAGTGCCTAAGCTTGAGCTCAGCAGACATGCCAAAGTAGATGGAAGAGAAAGTTCATGATGCCTAAACTCTACTAAAAGAGAAAAGGTAGCTAAGACATCTTGATTGAGAGAGAAATAGCCTTCCCCAAAGAACATACTGATTATGCTGATTGATTATTCAATATCAAGTGCTTGGCACTAAAGACATACATACATGAATGTCATATAGAGTGAGTAGGTTATAGTTAGGGAAATGCATGTAATTAGAAATACATATGACT
>317093 NS=106 contig=separate
ATGTGAACTCTGCATAGCACATACACAAAGGGTAAAACATTAGCAAGCCAAACAACCACTGAAGACTCAACACTAGGGACACTGTCCTTCGTAGTGCTATGAGACGGATGTTGTGTTAAATATTGCCAGCTGGTTGTCTGNNNNNNNNNNTCTGCTTAGCTGCTTATTTCTAATTTCTATTAAAATGCCTACACTTTAACCTGGAAAAGAGTTCTACCAATGCATATTTCTGCAGAGCCCTCGCTTCCTGTCACACAGGCTGCAATCGGTGATAGCTTCCAGGTGCATGAGACT
>317094 NS=58 contig=overlapped:88
GCATGTGCCATGGAGCGTATATGAAGGCCAGAGGACACTGTGGGGGAGTCAGTTGTCTTCTTCCATCATGCAGATCCATGGCATCTGCACTTAGGCCATCAAGCTTGGCAGTGGGAGTGGCTTTAGCTGCTAAACAATCTTACTGGCCCTAGATTCTTATAACTTAGGCAAAGAAACATCCTTTGAACCCATTTGACT
>317095 NS=28 contig=overlapped:132
GTGTGTATAATCCATTTGTCTGTTCTAGGTGGACAGGCATGTGGATTGCCTCTGTTTTTTTGCTCTTCCTAAAGTTGATGTGAAAATCAGGCATGAACTTGGGGGGACATGAGCGCTTATTTCTCTGAAATGGAATAGTCCAGCACAGGACT
>317096 NS=55 contig=overlapped:96
CAGTGCAGGAGACAAAAGATAAGGTCAGAGGAAAAGAGCTCAATAAACCTCTTCAAAAAATTAAATATTCCAATGCTTTTGTCACATATTTCTCCCTCTCCTTCAACTTCCGGCATCTGCTAGCTTTGCGTATGTGTTTTCCAAGTATGGTTAATGAATTCTGACACATGTATACATAACATGTGACT
>317097 NS=76 contig=overlapped:10
TAATGAGAGTGGAATTTTCAGCCTGGCAGGGTAAGGTCTATGTTCATATGAAGGATTGTCTTCCAGGCTAGACCTACTTAAATCTCGTGGGCTAGCAGGCAATGGCTGAGGGGACATTTCAGTCAATACTGAAACCCAGAAGTGGTCTCAAAACTGCTCAATGCCTCCTACTCACATTGGGTTCAAGCTGTATTCCCACTCTTAGTGACAGGCCTTTTTTAAGATTTATTTATTTATTATGTACACAGTGTTCTGCCTGCCTGTACACCTGACT
>317098 NS=72 contig=overlapped:31
ATGTGGTGTCAGTAGAGACCAAAAGACGGCAGCTGGAGTCATAAGGCAAGTATGAGCTGCATAGTATGAGTACTAGGAACCAACTCGTCATCTGCAAAAGTGCTCTTAACTGCTAAGAGATCTCTATAGCCCATCAACCGATTTTTGATAAAGCTGTCAAGGAGTATCAGTGAAGCACAGTTTTTTAAAAAATAAACTGTGGTAGAAGAACCATACCCTCCACATGAACCTGGGCTACACTTTGCATCAGACT
>317099 NS=10 contig=separate
AAATGTAATACAATTTCTGTATCCATTCCTCAACTGAAGGGCATCTGGGTTGTTTCTAGCTTGTGGTTATTACAAATAAAGCTGTTACAAACATGGCTGAGCAAATGTCCTTGTTGTGTACTCGAGCATCTTTTGGATATNNNNNNNNNNAATTGACTGAGAAAGTGCCAGATTGATTTCCAAAGTGATTGTACAAGTTTACATTCCCACCAGCAGTGGGGGAGGGTTCCCCTTTCTTCACATCCTCTCTAGTATATGTTGTCACTTGAGTTTTTGATCTTAGCCATTCGACT
>317100 NS=94 contig=overlapped:74
AAATGGCTGATCAGCCCTCCATCCTCAAGCGTTGTTGTCACATGCACTTGTGACTATGCCCAGTGTCTAACAGCAACCATTAACTTCTGAAGCACTGGGAACCTAGATCATGCAGAAAACAAAAGCAATCATTTATCTTCTTTTTGCTATTGCATTTTTATTTGGTGAGACAAGGTCTCCTGTAGCACAGGCTGGCATCAGCATCCGACT
>317101 NS=18 contig=overlapped:64
AGGTGGAGTGCCCGACGGAGCTCTTTCCCCCTCTCTTCTTGGAAGTATTCGAGGACTAAGTGGACAGGTTCTTGTCATTCCTGCAGCGCTACTGGGTGTCATTTCATTCCACCTCTCGCTCTTTCTGTTCTTGTTTCTCTGTTTCTTTGTGTCGGGTTGGATCATCAGGGGGTCAACAGGTCATCAATGGCATAGACTTGGATGAAATTGTCATTTGACT
>317102 NS=79 contig=overlapped:101
GCATGCTGCTTAATGTTCCAGTAGTTGTGGTGGCAAGGAAAGGCAGGTATAGAATAGTTCCTTCTTTAAGGTGAGAGTAGATTCAGACAGGCCAGTGTCTGTCAGAGCTGTGGATCCCAAACTGAAAACTCTACCCTGTTTTATATCACTCTTTTTGAAACTGTAATTGACAGTCATTCGACT
>317103 NS=25 contig=separate
ACATGCCTCTCAACCTGCGACCCTTTGGTTGCCCCGTGTGCAACAAAAAGTTCAAGATGAAACACCACCTGACCTGATCGAGCACATGAAGACACACATGAATCCTGTCGTGTCTACGCCAAGAAGTTCACGTGGGAAGANNNNNNNNNNCCGATGGGCACAGGATGAGGACCTGGACCTGGACCTGGACGAGGGTCACCCACTGGGCCAGCATTGCAACCTAAAGAGAGTTTTCCAGAGCGGGTAGGGGCAGTGGATGAGGCAAATTTGGCCACTCCCCAGTCCCATAGGACT
>317104 NS=58 contig=overlapped:111
ACATGTACATCAATTACCTACCCAAAAAAAGTGAAAGGAGGGAGCTCAGACTTCGAGTTTTCTCAATCAGGCTAATTTCAAATTTTCGGTCAGTTCACTTCACAATAAATAACTGAAATATTCTGGAAATCCTTAGTTGTGTGTTCTGAGCTGACAAATATGTGCATCCGACT
>317105 NS=29 contig=overlapped:62
ACATGGAAGCCAAAGGTTAATATTGTGTGTCTTTTTTTCTTCTTAATTTTTGAGACGGAGTCTCTCACTATACTCTTAACTCACTGGTTGGCTAGACGGACTGGCTAGTGAGCTTAGGGAGCTGCCAATCCCTGCTTCCCCTGGTATTGGGCCTGTGGGTTCTCAGCTGCACTGGACATCTTATGTGGGTGTTGGAGATTGAACTCAGATAATCATACGACT
>317106 NS=48 contig=overlapped:108
TAGTGACATACTTCCTCCAAAAATGCCACGGGTATTCTATCAAGGATACACCACCTAATAGTGCCACTCCCTATGAACCTATGGGGTCCATTTTCTTGCAAAGGGCTATACAGAAATAAAACAATATTTGACAAGACATTAACAGTTCACACTCCCATCTTTTTTCCCATATGACT
>317107 NS=91 contig=overlapped:25
TTATGATCTAGCCCCTCCTACTTCACCAGCACTCAGGGAGCATCAAGTAAGAGGGTGAGAAAGGATGCAGAGCTGGAGAACAGAGAGGGATGCTGCTAAATGCTGTCCTCCAGACACAACAAACCCAGCATAGAGTAAGAAGGAGCCCTCAAGGCCACACCCATCCCTGGGGAGCTATTTGCAGTTGGTAGCTGCTGGGAGAGGGAGAATTACTGTTATTTAATAGTTATCCATGCTCCAGTGGATGACCCACAAGACT
>317108 NS=3 contig=overlapped:62
ACATGGAAGCAAGCCAGATCCTCGGCCTTAGCCAAATGTGGAGTTGTTCGTGACAGAGAGCACTCACCATCGGGAAGGTGGAAACCAGCTCCATCTTTAAGGCATAGCATTCCGCAGCTCTCTACAGTTCCCCCTTTTTGTTTTAGACGCATCAGGCAAGAGTAGAGGTCTGATCTCTGATATTAGAAATAAATTGGGACTTTGTACCGATGTTCATTTGAC
>317109 NS=4 contig=overlapped:49
CAGTGTCTGATGGGTGGAGGATGTTGATTCTGTTACTAATTTATCTGTGGATGTTTAAAATGTATAAGACATGAAACTTGATCATTCTAAATGACGAAATGCAGTGAATACTTGAACATGGCTTAAACCATAGCCACTTGCATTTTCAGAGCTTTGACTTGAGCTAGAGCTCTAAATCCTTAAATGACAAGCCATCATTTTCTATCTGCTCTGGCCTACAGGAACCACTTGAC
>317110 NS=116 contig=overlapped:19
CTATGCAGAATGAACAAATATAAGAGCTCTGAGTCAACAAGCATATCGTGCTGTGGCTACCCTGTTAAAAAAGCCGCTGATCATTTTCACAACTTAGTTATTCTCGGTGCCTGCGTCCTCTCCAGGGATAAAAGAACTTCAGCATCTTTTCTCTTTACACATTGCCCATTCTCTCATACAGAGATATTTAAAGAGCTGCCTTTGGAGAAAAACATAGAGCTAACTAATTTCCTATAGACTTTTAAAATGTTTTGTTCATCTGACT
>317111 NS=85 contig=overlapped:112
AAATGGAACCTGACAGGGGCAGGAATGATTGATTCCAAGCCAGCATGAATGTAGGCATGTAGCCATGACCTACTAATCTTTTCATATTTAGCTTCCATAAAGATTGTGGAATTTATTAAATCATAAGGTATAAAAACGAGCCAATTCACAGGCATACATGCATCACTGGACT
>317112 NS=67 contig=overlapped:92
GCATGGTAGATAACAAACACCTGTAACTCCAGTTCCAGGGATCTTACACCCTCCTCTAGCCTGTGGGTGCCAGGCTTGCACAAGGTGCACATACATACATGCAGGCAGAATATCCACACACATAAAAGTTTAAAAGACAAGAAGAAACCGTTCGCCCAACATTTGTGATTGACATCCTGCTAGCACATGACT
>317113 NS=6 contig=overlapped:126
CTATGATCCCAGCACTCTGGAAGGCAGAGGCAGGAGGATCTCTGTGAGTTCAAGGCCAGCCTGGTCTGCAAAATGAGTTCATGACAGCCAAAGCTATACAGAGAAACCCTGTCACATAAAACAAAACAAACAAAAACAACTATCCAGACACGAGACT
>317114 NS=28 contig=overlapped:136
CAATGCCTAGCCCCGGTTCATCCGTGTTTCTACCTGGCTCCCTGAGGTCAACCTGAGGACCCAGAATGAGGCCTCCTCCAGGCAGGCAGCCTGGCAGAATCCTCCTGTGTCAGGCAGGGGGTCTAAGCAGGGCGGGAGACACACCTGACT
>317115 NS=117 contig=overlapped:28
AGATGGGACTTTCCAGCCTGTTGAGCTGCCTGCAGGCTGTGCAGTGTGCTCCAGGTTTCCAGCTTCTGTGTACTGTCACCCGTGCTGGACGAGCTTTGGTGATGCAGCTGTCTTTGAGTCATTCCTCCTCCTGTAACTAACCCCTTATTTTTGTTTCTGTGAATACCCCCAATAAAACTCCTTGGTTACCAAGGTGGGAGTTGGTGCTATCAGCACGCAGATAGGCTTCCTATCTGTGGCAAGTAGACATGTGACT
>317116 NS=102 contig=overlapped:29
TGGTGTTTGATGTCCTTCCTTGGGTTTCAGTTGGAAGTTTTTCTTCCATGTTCTCTGCCCACTGGTTGTCTATTTTAGTGAAGCTAGTTGTTTAGCTCTTAAACATATTAGTTCAACCCAGCATTATAGACAGCTGTTTATTGGGGGTGGTGGGGAGAGGATGCCTAGCCTTTTTAGTCTGAGTCTGTCTTCAAGTGGACGGTGGGGTCTATGACAGCCAGCTCACCCACTGGAGAATACAGATGGCATGTGACT
>317117 NS=38 contig=overlapped:85
ATATGTGTTGACGTGTTCATATATATACACACACACATATATTGAGGCTGGAGAATGATGACAATTGTTTTTCTGGGTCTCCACTTATCTTTTTATTGATTAATTTATTTAATGTGTATGGGTGTTTTGCCTGCATGTATGTCTGTACCAGATGCATGCCTGGTGACCACAGAGGGGCTGGGACTGGAGTCACAGGACT
>317118 NS=41
TGATGATGGGTGGTCATGTGCACAGTAGGAGGGGCTGAAGCTTGAGAAAGACATATTAATTGATATCTGTGGTGGACAAAGTAGGACTCAACAAAGTAAATTTGGAGGGACGATTAGTCTGGTTCCCGTTGCTGTGACAC
>317119 NS=23 contig=overlapped:136
ATGTGAAAGAAATGCTGCCATTAAGAAGTTTGATGGAATATCCTAAAATCAGGACTCTTCACAGACAGAGAAATTTAGCAGAAAGAAACATGTTGTCAGCCAGGCAAGGTGGCAAATGCCCCTAATTCTAGCACTCAGGCATGTGACT
>317120 NS=6 contig=overlapped:60
CTGTGATCCCAGCACTCTGGGAGGCAGAGGCAGGCGGATCTTTGTGAGTTGAGACCAGCCTGGTCTACAAAGTGAATCCAGGACAGCCAGGGCTACACAGAGAAACATTGTCTCAAAAAAAGACAACAAACAAACAACCTGTGAGGAGCTGGGAAAATGGCTCAGCAGGTAAGGGCACGGGCTGTTTTTTCTGAGGACCCAGGTTCAGTTCCCAGCACCTGAC
>317121 NS=106 contig=overlapped:15
CAATGGGTGAATGCATAAACAGCAAACTATTTGTGCTATGGATGGAGTATTACTCAACAATAAAAAGAACTAAATTTCTAAAGCTATGAATACCTGGAGTGAGAACAGCAAATTAAAGCACAAAGTTCCCTTGTGAAGTCCTAGAAAAACCAAAGCAGTAAAAATTTTCTAGGACACAGTTTAGATGAGTATTTGCTTTTGTTTTGTTTTGAAGGACAGGGAATAAAACTTTTTTCAAAGCCTTACAAGAGAAATGTCTTCATTGGACT
>317122 NS=9 contig=separate
GAATGTCTAATTTTCAACAGTTTTCCTCCAAATGGAAATCACTATTGGTATGGTAAGCATTTGGAGTTTTATTATTGATTTATGCCTTGGGTGAAGAGGTTAATTAAATGTGAATTTTAAGCCGACAACATGATTAGGAGNNNNNNNNNNGTGGGAGTGTGGGGGTAGGGTACGCATACAGAGCAGCCCAGTTATTTGCGACTAGATTAATGAAATTCTGGAGAATTACAGAATCTTTCCAAGGCATTCAAGTCCAGCTGGGTTTTTAGTTTGCATTTATATTGACATTAGACT
>317123 NS=63 contig=overlapped:10
CAGTGTTAAGTGTTATTAAGGTGAAGTTTAAAACTCGGGATGCTTACTTTTTCTCATTAGAGATTCATCATTTTGCAGCAGAGACTTTCTACCAAACAAGGTCTCCACTAAAGATATGTTCCATGTCTCTAATCCTTGAGATGGATTAAAATAGAAAAGGGCTGTCTAAAGCTAACTTTTTCTCCAAACTCTCTGAAACTGGAAGGGAACCTAGTACTTACATTTGTATTCATAAAATGTTAATGTCATTAGTATTGTTTTGAACATATGACT
>317124 NS=65 contig=overlapped:44
TGGTGCTCTGCCGGAGACAAGCAAGAAGCCATGCCCCTTCCTAGAGGTGGGGAGTACACACAGCCATCCATCCTGACAGTTCCGTCCCTGTCTTCAGTAGCAGACCTGGCTTTATCAAGCGCAGAGTGTTTGAACATGGAGCTGATCCTGTCAGTCGCAGCTGCTCTGCACAGAATCAATTCTCTTTCCCCGTCATCTACAAGCCTTGGGGGCTCCTAAGCACATGGGGGTCACACGACT
>317125 NS=79 contig=overlapped:112
CGATGACTAGACTCATGGCGAGGTCAGAGGAAAAGTGTAGATGACAGCCACATTTCATGAATAATGTTGACTGTGAAGAGCCCAGGATCTACGAAACACCCAATAGGGATGAAGTAGAGCCAGTGGGACTTGGATTTGAAGGTCAAGCGACACCCATGTAAGGCATGTGACT
>317126 NS=18 contig=overlapped:70
AGGTGTCATCCACCCAAAGAGCATCAGACCCGTCTGATACCTTTTTCTCAGAGGCGGGACCTGGCTTTACATAGGGTATAATCTGTAAGATCACAAACAGATGTTTCTATGAGGCTAACTCATTAAGGGTGAAGTTTACATTCATAGCTTCCTGCTAAGCAGACTCTCAGTTTGCTTCTCTTGGTAGTCAGTGAGCCACGCTTAGCACCAGACT
>317127 NS=10 contig=separate
ATGTGGAGATCAGAGGACAGCTTTCAGGAGTCTGTGTCTTCCTCTTACAGAGGTGGGGTCTCTCTTGTCCTTTCTGCTACCTCCAACTTGCCATAGAAGAGCTGAGATTACAAACACACACCATGTATCTAGCTTTTTCANNNNNNNNNNCATCTTCCTGGGACATGATCTAGCTCTCTGAGAAGGGATTGGTCCTTGAGAGGAAGGGAGCTGTGCCCAAGAAGACAAGCACAGGTGTTCAATACAACAATGATTCCAGACTAGCTAGCATCATAAAATCCACCACACGTGACT
>317128 NS=68 contig=overlapped:78
ATGTGGAGGTCAGAGGTCGATGTTGGGTGTCTTCCTCCCACCACCTAATTTTTTGAGGCAGGGTCTCTCCCTGAGCATAGAGCTCAGGGATTCAGTGAGATTCCAGCCAGCGAGCCCTGGGGATCCCTACTAAGAACTGGTGTTGAAGATGAGTACCGATGTGCCTGGCTTCTATGTGGATTCTGGGGATCTGAACTCATGCGACT
>317129 NS=27 contig=overlapped:49
CCGTGTTGGTAGTGTTTTTCTTGGAGACCTGCAGGTGGCTGTGTGGTGCTGACCGGAGACAACCCTTCAGAAAACACCGCCTATGGTTTGCATTGTATGGTATTGGGCCAGCCAACACAGGTAGGATGCGCAGGCTTGATCACAGCACCTATTCCCTGTCCTGTGGTCTAAAAGGTCAGGATATCTGGCTTCTCACCTGGAGGACTCAGAGCATCCAGGACCTGGCACACGACT
>317130 NS=23 contig=overlapped:140
ATATGAGTGCAGGTTTCCACCTTCTTAGGCAACTAACTCAGCTCTTGCAGCTGCTGCTGGTGCAAATTCAACCTGCCAGCAAGCAACAAGGCCACTCCTGAGTCTGGTCTGGGACCATCCTTAGGTGAGACGAGCCATCTGACT
>317131 NS=25 contig=separate
AGGTGTTCATGTCACTCTCCTGCTTCATCCTCAGCCTCCTGTGAATTTTAGATATTTATATTCCTTAGTTTATCCCCGTAAGGCTCCTTTATATCAGACTCTGGCTTATTTCTCTGGCTTAGCACTGACTTACCCATCCAGNNNNNNNNNACAGAAGGGACTTGGTCTCAGTGAGGCCCTGCTAGCTCACGTCTCTCTGGTGGCCATTGCTCTGTTTCCCCCTTCAGAAATGCCCTTCTGCCCCTTTTCGCCACAGCTCTTCTGAACACATCACTTCCAGGGTTCCACCCGACT
>317132 NS=38 contig=overlapped:51
ATATGTGTGTGGTTGTGCTCCTTCATATAGTCAGCTGTGGGCTCCAGAGTTTAATACTAATGTGTCTTCCTAAATCTTTTTCTGCCTTTATTTTGCAATAAGGTCTCTCATTGTGTCTGGAGTTTGCTGATTAGGTTAAACTGGCTGGCCAGAGAGGCCCCAGCATACTCCTGTCTACTCTTCTCATTGTTGAGCTGGCAGAATGTAGCACCATGTCTGGACTTCACAGGACT
>317133 NS=34 contig=overlapped:129
CAATGGAACAGTGACTGAGACATCAACTTAAGCCCATTCCAGCAGAAAGCCGGATGGACTTTAAAGGAACATTACAGTTTATTCCTTTAACCAGGCCTCCTCTTTCATGGTGCCACTGCTTCCTAGTGGTTTGCTAGAGGTTTGTACACATGACT
>317134 NS=88 contig=overlapped:63
CTGTGTAAGGCCACACAGCTCTCTCCTGTTATCTGCTTACATTTAGATATGGGCACAACTGAAGCCAACAACGTGCCACACTCGAACACACAAGAGCCAGTTAAATGCAATGGGAGGTGGGGTGACAGTGCAGAGCAAGCTCTACAGCACACACTGTGTCACAGGGTAGCACGACCAGGGGACTCTCTCCTTGTGAGAGGGCTGGCACCCGTCACAGGACT
>317135 NS=13 contig=separate
CTGTGGGTGTAAGGATTGCCCTGGTTCTAAGATGACAGGGAAGACACTTAGGCTTAGAAAAGTACAAGTGACATCCCTCTAAGAATGGGTTTTATGGCTTAAAAGCAAATACTCAAAGTTTTGAGAAGAAAAGGGTCTGGNNNNNNNNNNCATCATTCCTGACATTCCAGCAGAACTGCTAAGCACCTCATTCTATTGACTAGGCAAACTGTGTGTTTACATTCCTGGCTTCTCTAGTGCCTACCCATGTGCACAAGGCCTTTTTGGCCCCTACAAGGAGTGATCCATGAGACT
>317136 NS=13 contig=overlapped:104
ACGTGGTAATGAGTCAGCACTTCCCAGACAGCTGAGCCTTGTGAATTGTTAAATGCATTCATAGATCATATAGAGAAACATTTTTAAAGCACTGTATTTAATGACGAAGCCCGGAAATGAACTTGGTTTGGCAAAGCCTGGCTGAAGTCTGGTCACCATTCTAGGTAAAGCCATGTGACT
>317137 NS=101 contig=overlapped:40
ACATGGAAGTCGGCTGTGCTTGTGGCTAGGGTATTTCCATAAGCAGAACAAGGTTTGTGCAGTTGTCACTGTATCAACTGTCCACATGACCGCTCCATGGTGTGGTTAAAGGGAAGCTGTTTCTTTGTTTCTTAATTGTACCTATGAGAGGCAGATCAGCCAGAGGCACCAGAAAGAGTCCAGGGTAGAGAGAAAGAAAGTAGACTGTACATAGCGGCTATGAGAGAAGCAGGAACATAGGACT
>317138 NS=87 contig=overlapped:106
GTATGGCTGGAGACCTTTCTCCTCCCTCTGTTCCTCTGACTTCCGATTTAATCTCCATGTAGGTAACCTAGGTGCCAGCATCCTTTCTCATTTGCCCACTGTGTGATGTCTCTGGTCCTTGTCCCCCACAGTCTCTGGCAGCGAAGGTGCAGGAGTCTCTTGCAGAGTCCACGCGACT
>317139 NS=57 contig=overlapped:109
TCATGGCTTCATTTTTGTTGTTTTTCTGTTATTTTTACTAGTCTAATTTTTAATTGTGTGTGTCGGTGTGGCTGTGTATATGTGCATAGCAGGGCAATGCTCACAGATGCCAGAAGAAAGCACTGGACACCCCCAGCTGAAGTTATACGTAGTTGCTTCTTGGACTCACTCGACT
>317140 NS=21 contig=separate
CTGTGCGGACCATGTGGACTTTTCCCTTGCCATTGTTCCACAAACAACACGGCAACTCAGCTGCTTGCAAAGCGTGTGTGCGGTGGCTCACCCCTGAAACACCACAGCCTGGGCTCCAGAGTCGAGTTTTCTTCCCTCAANNNNNNNNNNAGGATACGGCTTACTGGTTAAAAGTGTGCACTGGTCTTGCAGAGGACTGGAGTTTAATTCTTAGCCCGTGCTTGACAGCTTACAACTCCAGGTCCAGGGTGTCTCACGACTTCTTCTAGCCCCTGAGCCCATCTACACTCGACT
>317141 NS=61 contig=overlapped:90
ACGTGTTTAGTAGCAGCAGGTCCTCATGAGGAGGGCGAAGGCTGCAGTATCTACTTTGTCCCTAATTCAGTGCCGCTGTCCTGAGTGTGTGGTACTTTCAGTTGTTGATGGAAATAGGGTAGTGCAGTTGGATTCATTCTTTTTTATGTATGGCAGGGACATCAGAAATTTTCATTGTATTCATTCATTCGACT
>317142 NS=105 contig=overlapped:124
GAGTGGCTGCTTTCATTTCCTGCGTCTATCTGGTGTTTCTCGTTGGGGTCTTCTGCTAAGCTTGCTAGCTCTCATGCAAGCTCGCCTTACATGCTTCTGTTGCTCCATACCTCAGTCTGGAGTGTGAGGTTGTACACACTCCCAGTATACACATCCGACT
>317143 NS=76 contig=separate
CTATGACACATGAAACATAGATAGCATGGACCAGAATGCCTGAGTATCTCGAGTCAATATAGTCACTGAAGTTTAACTTTCCCTCCTAATGTGTAATCACAGAAGATGAAATTGGGAGCCTGGGAGAGAAAAGGGCACAGNNNNNNNNNNGGATGAAGTGACTCATGATGGTCCCTGCACTGCTGCAAGGATGATGATAGTAGGTTCTTCTATTGTGAGAACACTTTCTGCAGAGCTGCTCAAATGTGACTCATGCCTGACAACGTCTGCCCTCATCCATTTTAACATGCGACT
>317144 NS=28 contig=overlapped:59
AGGTGTGTGTGTGTTCGAAACGGAGAACCAGCCTTAAGAAGTTTGGGGCAACGGGGAGTAACTACAGCGGGAAAGGGTGTCCGCTGTGCATTTCCGGTACCGTGCTCCGGCAGGGCTATTTATCCACAGTTTCTCTGCCCTGTATGATTTATTTGTTCATTCTTAGAAAGTAGAGGAAGTAACTGAGGCAATTAGCATTGTCACACTGGAACAAGGCACTGGACT
>317145 NS=58 contig=overlapped:72
CTATGTCATGAGATGCCACTGCTTACTCTTTGAGAACATAGGTTGTAAGTAAACGTAGGAGCAGGGGCTGTTTGCTGTTCCTGTTTTGGACTTTGAGTAGTCTCACCAACCTTCTCAATGAGCTCGATGCAGGCAGCCAGGTCCATCCCGAAGTCGATGAACTCCCAATCAATGCCCTCCTTCTTGTACTCCTCCTGCTCCAGCACGAGACT
>317146 NS=6 contig=overlapped:103
GCATGGGAGAAGAGGGCATCAGACCCCAGTGTAGATGGCGGTGAGCCTCCAGGCCACACCTCCTCTCTTTCTTGATCATCTTTCTCTTTAAATCTATCACCCTCCTCTCCATCCTTCAGAACCATATAACTTTCCCAGTGTTGGCTTCCTAACCGGTCCCTGCCCACAACCTCACCTGAC
>317147 NS=44 contig=overlapped:96
CCATGTACTTCCCTCTTGGTTCAAAACCTGTTGCTTCCCGGCTCCAGCCATCCTAGAAACTGCTCTCAAATCCCTATGTGCTTTTGTCTCTCTTCCGTCAAATATCCCCTTCCTCGGACTCCCATTCTCCCATCTCATCTTCTCTAGGTATGCCTGGAGCTTTATGTACACCCAGCATCCACTAGACT
>317148 NS=36 contig=separate
GCATGCATGCTTATAGGCACACACACACAAAGTTAAAAATAGTTGTAATATGTACTGTTAACAAGGATAGTAATACTTGTGAGCAGGTTTATTAAAGCCTTTTGTATATATTAATCCCTTGCCTTGAAAAGCAGCATTTTNNNNNNNNNNATGTGCAAAGTTGTTTCAAGTAAAAATCTTCCTAACTGTCTTAAGGTTCTTACTAAAACATAGTAAGTGAAATTCCTAAAGATATCCTGCTTCAAACAACTCCAATTTGTTTCTTTTAGGTAAATTGACCAGGAACATTAGACT
>317149 NS=119 contig=overlapped:28
TGATGTGATGGGTGCTCATTAGTTAGATGTGGTGCTAATAAAATCATTGAATGATTGACAGCAGAATGAATGTCTATCCAATTAGAGCAGTTACTGGCCAGGACTCTGAGCCAGGGAATAGTGACTGTCAATTTAGCTCTGTGAAAGGACAAAACTAATACAGTAAGGTAAGTAGACTTCTATAGGGAAGTTTCAGTACCTAGGAGTGCATAGTACATCGGAAAGCTCTAACCATGGTTTGGAAAGACACTGGACT
>317150 NS=18 contig=overlapped:89
CTATGAGAAGGAAGTGTGCTTTCAGAGTGGATACTAGATTTTGCTTACCTCAAAATCACTCTTGACATTTGCCTTGGAGACCTATTGTTTCATGTCACCTCTTGTTTCAACTGCAGCCTAGAGTTGTCGTACTTAGAAAAACATTTGCTTCCTATATGTTTCATTTTATTTTTGGAGGCAAGAGAACACTTGACT
>317151 NS=79 contig=separate
GTGTGGAGGCCAAAGGTGTTTCTTCCTCAGTCACTCCCCACATTGTGTTTGTTTGTTTGTTTAGTGTTGGTTTGGATTTGTTTGTTCCGGGGAGTTTGTTGTATTTTGTTTTGTTTTTGTGGTAGGGTCTTTTACTGAACNNNNNNNNNNGGAAGCCCAGGAAGAGACAATCCTCTTGTCTCCAATTTCCCCAAAACCACAATTACTAGATTGTTTTCATTTGTGGGTGGCCCCCAAGCTTCTACAGCAAGCATCTTCCTTAGTCTAATGTCATAATTTTAGAATCACAAGACT
>317152 NS=60 contig=overlapped:121
TCATGCCTGCCATAAGCCAGTGAACAGTTAATTCTACTACCACAGTTCCACACCAGCATATCATCTGATATCAGCTGTATTCATCAAAGAACAAGGATTCACCAAGTCGTTTCAATTCATAGTTGTTGATGTGGCTTCCTCCTGTGTATTTCCTCATCTGACT
>317153 NS=118 contig=separate
GAATGTGTGGAGAGAACTGGAGAGATGGCTCAGTGGTAAGAGTCCTTGGGGCACAAACTGAGGACCCAAGTTCAAATCCCCAGTACCACACACAATGCTGGATGTGGTGACACTCACACTCGCAACACATGTGCTGTTGGGATGGTCAAGGCCTCTAGGTGCCGGAAATGAGGTGGAATGTGATAGAGAATGACTCCTCATGTCCTCCTCTGGCCTTTGCACGAGCCCACGGGTGCATGCCTTCACACGCGCACACGCACACGCACACACCACATGTACACAGCACATACGACT
>317154 NS=75 contig=overlapped:123
AAATGGCCTCAATGACTACCCAGAGTCACCTGTCTAAGACACAAGGACCATGGGGCCTCTCTTTCAAATATGGTCAAGAAGGTTACACAGACCAGGTTTTCTCTAACCCCTGTAAGCCACTGGGACCATGTCCAAAATGCCACCAAGGGTAACATTGGACT
>317155 NS=40 contig=separate
TGATGAAGGGGTTAATCATCTCTAAGAGTTTCCTGGTAGAATTTTTGGGGTCACTCAGGTATACTATCATATCATCTGCAAACAGTGATACTTTGACTTCTTCCTTTCCAATTTGTATCCACTTGATCTCCTTTAATTGTNNNNNNNNNNAAGAACAATGTTGAAGAGATATGGAGAGAGTGGACAGCCTTACCTTGTCCCTGATTTCAGTGGGAATAATTTGAGTTTCTCTCCATTGAGTTTGATGTTGGCTATATGCTTGCTGTATATCGTTTTTACTATGTCCATGTGACT
>317156 NS=64 contig=overlapped:77
ACATGAAAGCCAGGGAAGGTGGCATGAGTCTGTAACCCCGCTGTCAGGTTGTGGAGCCAGGCAAATCCCCGGAGGCTTTCTGGCGACCTCCAGGTTCAGTACGGAATCCTGTCTGAAAATTTCAAGTGGAAAGAAATGTAATGAGACACCCAGTGTCAAAATCTGGCACAAAGATAAGCGCATTCACAAACCCACACACATTCGACT
>317157 NS=120 contig=separate
AGATGACTCGGTGTATAAAGTGCTTGCCATATAAACATAAAGCCTAGAGTTAGGCATCCAGCTTCTGTGTAACTTCTGGATAGGTGTGACAGCACACCTGTAATTTTGGGACCCAGGAAAAAGAGACAAGGGACCTCTGGNNNNNNNNNNTGGCTTGCTAGATTACTCAAATCAGCAAGTACTGGGATTAAGCAAGATACCCTACCTCGATATATAAACTGCAGAGTAATCAAGAAAGACACCTGATGTCAACCTCTGGCCCCTGTGTGCATGTGTACCTACATGCATACGACT
>317158 NS=22 contig=overlapped:43
AAATGTTTGCCACAGCAGAATATGAGGGTTTTAACACTGTCAGAGACAAAGTAGGCAATGATGTGGAAAGTAACATCCTTAAGAATTGTGTCAGGACAAAGAGAAGACTAGATTTCAGCGTGTTGCAGATAAAGCTGCTTGGGGCTCTGCTGCTTTGGCTCAGTCATCTGCTGAGCCCTGCATTTCTCCTTCAGTGACATCTGTCCCCAAAGTTCAATCTTTCATACATACTCACCTGACT
>317159 NS=116 contig=overlapped:16
CTATGTGTGTGCATACACATACAAAGTAGAAACAGTATTTCATATTGTCCTAGTTACCTGAGTTTGCATTAGGTTCGAGAGGAGGTCAAGAGAGCTTGTAGGCATTCTCACTGAAGAGACACAGCATGAGTATACTTAGTATATAATATCACAGTATCTTACAAAGCAGCAGCCCCAATCCAGTGCCCTCTGGCACTGGCAGAGGGCACATCATTGGCAGGATTTTTTTGCTCATGCCTGATAAGGTGTCCCAAACAGCCATCCGACT
>317160 NS=3 contig=separate
ATATGTCACAGGACATGCACAGAGATCGGAGGACAACTTTGCAGAGTCAGTTCTTTCCTTTATGTGTGCGGCAGCCAAGCACTTGGCCGACTAATCTTCCTCCCCAGCGCAAGATATACAGTCAAAATCTAAAAGGAACTNNNNNNNNNNCTAATACATATTGAAAAACAGAAATATTCCAATGTCTGCCCTACTTTTTATATAAGTACCAAGTGAAATATTCACAGCTATTTAAAAAAAAAAAAAGTTGCCATTCTCTAATTTAAAACGAATGAGTATCAGCATTTGACT
>317161 NS=50 contig=overlapped:118
GAATGCACATAAGCATACTTACACACAAGCACACACACAGTGTCTCTTCCCCATGCTTTCCCCATGCGTCTTCTGCCCTTGAACCATGAGAGCAGCCCTGTTAGTGACCTTGCATGGAGTGATGCACTTGTTCTTCTTGCCTCCTGAAAAACTCTGTCACCGGACT
>317162 NS=79 contig=overlapped:113
ATATGTCTCCAGATGAGAGAGAAAGGTCACGGATGAATAAAAGAACAATTAAACTTTTGGAAGATTATTAAACTAAACAGAATCCTGGCACAGGGCGGCCTGTGGTGAGGGGCGGTGGAGGAGGAATGGGATGCAGACTCCTGGGCCTGGCTGGAGCGGGGCATCGGACT
>317163 NS=117 contig=separate
ATGTGAGGCGGATTCCTTCAACTCATTTTTACTGGACTCCTGAGCGATTATCTCATGACCATTGAGGGACATGATGAGTGTTTGTTTTAAATCATGTTTTAAATCAAACTTCTGTGAATGTTCTTAGACTGTTTCCAAGGNNNNNNNNNNATGAAGAAGAGAGTCCAGCCATTTTTGGTACCAACCTTCTTCCAAAATGGCTCCTGCTTCCTGTCTCCCTTCCTGACCCTTTAGTGAGCCAAGGACATCATTGCCAGAGACACCAGGAACACTGGCACCTCAGTCCACGAGACT
>317164 NS=63 contig=overlapped:102
TGGTGGTAGGGAAACTGGTGGTGAGTCTCAGGTCCTTCCCGCTCGGCCTGCTCCATCGCGCCATGCCACCTCTGCCCACCCGTGCTCTGTCTCTGTCTCTGTCTCTCTCTCCTTTCTTTTCTCTCATCAGGTCTGCTTTGGGTTGCTCGTGTGTTCTTGGCTGTGTGGTCTTCCACTGGACT
>317165 NS=14 contig=overlapped:30
AGGTGTCATCCACCCAAAGAGCATCAGAACCGTGCTATACCTTTTTCTCAGAGGCGGGACCTGGGGCATCAACTCGCATGCAATCAGACATGCTCTTCTCTGGGTCCAAAGCGGCTGACCCTGAGTGCAGTGCTTAGCCTCGCATCCTGAGCGTAACATTTTAGCTTTTTATGGTATCCAACCATGCTTGGGGAGAATGTCCTGTTTCAATGGCTGTAAAGGCCTGAATGATCATGGCTGCATCACACTGGACT
>317166 NS=126 contig=overlapped:21
CTGTGTGCGCTAGAAAGCAAGCAGTGACCAGGATTCAGGTTTGTTGCTTCTCATAGCTACAGCAGAATATTTATCAAAAGAAGGAGTTGCTGACAGCTGAGGAGCCTTCTCCTACAGAACAGCTGACAATCCAAGGCCTCTCATCTTCAAGCATAGCCAAAGCTGGTTTGTTTTCCCTAAGCGTTCTTTCTTTGCTTCCTTGGCCAAACACATAACACTCCTCTTCATTCCTCAGTCTCTTGAGATATTTCTGTCATATGACT
>317167 NS=98 contig=overlapped:90
TAATGTGGATCGTGATGGCCAGAAAGACTTAACTCTCCTTGCTTTTGAAGCAGGATTTCTCTCTACTGTCACTTATAATTCAGAGTAATGGAAGTTTAAGCACCTTTCATGTAGATCTCCAATATTTGCTTTCCATTTCCTCAGGAGTGATTACAGATGATAATATCCCTCTTCCCCTTCAGGCACATCAGACT
>317168 NS=115 contig=overlapped:16
CTGTGTTGGCTAGGTTTTTGTCATCTTGATACAAGCTAGGGTTATCTGGGAAGAGGGACCTCAATTTGGAAAATGCCTGCATGGAACTGGCTTGTCTGCGAATTTGTGGGTCATTTTCTGTTGGTGATGCCAACGCTGAGCAGGTGGCACTGGGTGGTATAAGAAATCAGCAAGCTATGGGGGAAAATTCCAGCGAGTAGCATTCTTCCATGACCTATGCTTCAACTCCCGCCTCCAGGTTCTTGTCCAGGGTTCATCCCATCAGACT
>317169 NS=108 contig=overlapped:93
CTATGATATCTGTGATGCCTTTGGCATGCCTTCCATTCCCTCACTGTTCCTCCACTCAGAATGTGTCAGAGTGCAGTGTGAGGGAATTTCTGGAGACCTTGCTTCATCCTGTTCTTTATGCTGCTCCACACACAGAGAAAGGCAGCTTGTGCCCTCTCTGCTTCCCTTTCTATCCTAGTCACCACCTGACT
>317170 NS=112 contig=separate
GTATGTCTTGGTGAGCACTTGCCTGGCCTCTCTCTGATCCTGAAATAGATCAACACAGTCATCTATGAAAGAGTAGACTATTCTACATTCATCACTTGTGGGAGCCAGATAAGGAAGAACAGATTGCAAACCAGAAACGCAAGAANNNNNACAGCCTAAAGTCATTTTTTTTTCCTTTGCTAGTAATGAAACTACTAGCAAAGTGAATGTTCCCAGAGGGAGTCAACTTTTTTTATTGTAACTTTGGGTCAGGTTTATAAACTAAAACAAACAAACAAACAAAAACACACGACT
>317171 NS=17 contig=overlapped:44
GCATGCGCCACCACCCCTGGCTTACTGCTGTATCTTTATTGCCCATGTTCAGTGTTCCACTCGTGCTTCTCATCTTCTCTTCTTTCTCTGCAGGTTTTGTATGCAGAAGTGTGTTAGTCTGGTGCCTGGAGTCACACTGGATTTGATAGAAAAGTAAGTAAGATGTGAGCACTGGTGGCTTCCTGGATCTGAGTGTCTTCCTTTTCCTGCTCGTGTCCTCAGAGTGCCTCCCATCAGACT
>317172 NS=45 contig=overlapped:115
TGGTGTGCTGCTTCTGGAATTTTTTGTGCCTGTGAGCTTATGCCCAATTTCAGTATCACCTCTGCTTTCTGGACTTAAGCTGTCATTTACACTGTGGCAGGTACATGCTCTAAACTAGTTGGAGCCTACTACTTTCTAATCTGTTGAACCCTCTCCATCTCACTCGACT
>317173 NS=111 contig=overlapped:34
CAGTGATAAGGTGATCATCACCTTTTAATGGTGACATTTGGTTCAAATTGGATTCCAGGGGCAGACAGGTTGGGATTGCCAGAACGTGAGTTTCTATAGCTGAACAGCCCAGCTCACAAGGCTGTGCCTTTTCATACAGCCCAGCCCAGCGAGAGCTCCCAGTGCCTGTTCTGGCTTCCCGTTGATAATACTTCTCCCTCACCTGACAGCTAATCTATGATGCTGGTGCCTCCTTCATTGTCATCCGACT
>317174 NS=110 contig=overlapped:92
CTGTGGGACATTTTCTTCATTGCTAATTGATGAAAGAGGGACCAGCTTCCCTCCCCTCAGCTCCTAGGTTGTATAAAAAAGGTAGCTAAACGTTAATCTGGGACCAAGTCAGTAAACAGCATTCCTCCATGTTTTCTGCTTCAGTTCTTAACTCCAGGCTCCTGCCTGAACGATGGAGAGTGACACGGGACT
>317175 NS=76 contig=separate
GAGTGTGATCACTGAGGATCATCTTTTATATGTGAATCTGTAAAAGTTATTTAAGGTCCATATTCATACATAAGTCGTAATCTCCATTAACTCAGAAAGGTACATAAGTGGACACTGAGTATTTGAAGGAGTATTCAGAGNNNNNNNNNNTATTCAGAGCAGCTTTATTCACAATAGCCAGAATCTGTAAACAACCTATATGTCCCTCAACCAAAGAATGGATAAAGAAATTGTGGAAATTTACACAGCGGAATACTACTCAGCTCTTAAAAACAAAGAAATCCACATATGACT
>317176 NS=28 contig=overlapped:10
TAGTGATGATTCCAAAACATTTATGTTTAACACTTTAAATGGGTTATTTTAAAATAAAAGATTATTTATAGGCTCTTCCTTCTTAGCTCTGATGTGGGGAACTTCTGAATTTTTAAATCTCTGAACCAGGCACCTTAATCTTTAGTTATGCCTTACTTAGAACCATGTCTGTAGAGCCACAGGACTTTGAGTCCTTAAAGCTCATATAATTCTGTAACCTCTTTCATGATTATTTTATGGTTTGACTCATCAAGAACAACTTCATCACATGACT
>317177 NS=101 contig=overlapped:114
CTGTGTCACACCTAGGAAGGCACATAGACCCACTCACAGACATACTCACAGGTAGACACATACACTCTCTCTTACACTCACACAAGTAGATACACACAGACATATGCTACACACAGATACATGCATGTTCACAGAGAGGGACACAGGAAGACACACACAGACATATGACT
>317178 NS=83 contig=overlapped:24
CCATGTCTTACTGACTATGGAATTCACTGGATTAACTAAGTAAAACTGAGCTGTCATCAAGTCTGCTAGCTGTCCTTATTCTGAGTTTCTCTTAGCAAGTTCATTTGTAGCCCATGTGTCTCTGAGCAAGGTAAGTTTGCAGATTGGTTATTTTTGTATCCTTATTTGATTTCTTCTTTCCTATTTTACTCAATACATAGGTTTAAGAGGATACTCCCTTATAGACCTCAACATGACTTTTGCCCTTGAAACATTCGACT
>317179 NS=70 contig=overlapped:88
CTATGAGAGTATTTCTAGGGAAGTTTATAGAGGAGAGAAGACCGGGCCTGCCTGTGGGTAGCACCATTCCTTAGGCTAGAGTCCTGGGCAGAACAGAAAGGAGAAAATGAGCTGAGCACCAGCATCCATCTGTTTCTGCTTCTTTACTGTGGGTGCAATGTGACCTGCTGCCTCATGCTTCTGCCATCATGAGACT
>317180 NS=96 contig=overlapped:19
CCGTGATAGTAACCGACTTATGAGTCATCCCTCCACCATACATTCATTCTGGAGACCCTTCCCAGCTAGGCATTGGTGCCAGCCTGGACAAGCTCCTCTTTGCAGAAGGCTCTGTTGAGACTTCACTATAGGGATAGACTATATCCCTATATCTATATAGACTATATCACTATAGGGATAGAAGGAAAAGAAAAGGTTCCACGTCTGACCAAATCTGGTAACACACTCTGGAAAGTCCTCAAATTTACTGACAGATCATGTGACT
>317181 NS=123 contig=overlapped:48
CAATGCAGAAGGAAGCTACCCAGACCAGTATTAAGACACAATCCCCAGATTGTTGTGAAGGGCTTGTGATGGTACAAGAAGAGCCCAGGAAAGATCAGAGGGGCCTGAGGAGGCAGTTGAGCTCTGGTCTACACCCTCAGGACCAACCCAAGCGTTTAGGGAGAAGGACAGGACTGTGCCTGATCATCTGTAGCATGGGGCATGAGCGCACTCACCTTCAGTGCTGTCATGGGACT
>317182 NS=61 contig=overlapped:106
ACATGTCAAGACTCATTTCTTTATGGGGAGTTTAAAGCTTTTCAAAAGCAGAAGGTTGAGAAGGATAGGATCGGGTGACTGTCAGGGTAGAAGAGTCTTGCTTGGGTTCTGCCTGCTTTTCATGTTTGCTCTCAGTGAAGGAAGTCTGGTGTGTCTGAAGTCTAGAGCATACACACGACT
>317183 NS=43 contig=overlapped:70
GGGTGCTGGGAATTGAACTCAGGACCTTTAGAAGAACAGCCAGTACTCTTAACCTCCGAGCCATCTCTCCAGCCCCTGATTAAAGTTTTTTAACGTGTGCAGATGTTATGCCTGCCTGTGTGTCTGTGCACCAGGTAGGTACAGTGCCCTCGGTCCAGAAGAGGGTGTTAGATCCCCTGGGACTGGAGTGATGGTGGTGAGCCTCCACGTGACT
>317184 NS=84 contig=overlapped:124
CAGTGTCACTGGTGCCTACAGACTTCTGATGAAGATGGAGGATAATCATGGTGATATGGTGAAACTATTGACAGGTCCCTGGGTGCCTCACAACTTGTATGGCTATCATCCTATTTTCCCACCAGCTCAGAGTTGACATTATTATTCCAATCATTGGACT
>317185 NS=104 contig=overlapped:33
CAGTGAACAATAAAGTTGTCCTGCCAGGAAGAGATCCACACTAGAGGTTCAGAGAGAGTTCAGCTTTTCCTTTGCCTACCACATCAACTAGGGATGGTCCTCATCAGACACCCTTGAAGAACAGCTGTGTGCCCTCTTGGTACACTTCATATGGTGGGAATGGGCAGGCATTAACCAGGTCTGCCTGTCTCCAGTAATGCTCACATGAAATTAGACAAGCAGACTCTCAAGGTTCTGCTCCTCATGTGACT
>317186 NS=51 contig=overlapped:62
ATGTGTTCCTTACTGGCTGAGGAGTCCCATTTCCCTCAGCTCATAGGCAACACATTGATATCTTAACCTTTTCCAGTTTGAAAGTCGCACCTGATTTGTGAAGAACTAAACATCACCATTGAAAACATTTGTTGGAAGACTGCCCCTCTCTGGTGCACAAGCCTTCCCAGAGACAGTGTGCAGCATTTCAGTAATAATGTTAAGAGATATTAACACAAGACT
>317187 NS=45 contig=overlapped:128
TCATGACCTCAGGGCCAGCTCCCTCATACTTATACCCTTGGGAGCTGCTCACCTGCCCCCTGTCTCCAGGACCAACTTTACTATGTTGCCCAGTGTCTCACAGGACCAGCTCAGCACAGTGCCTCAGGCAGCACTCCAAACCGGTGACATCTGACT
>317188 NS=46 contig=separate
GGATGGAGTGGCCTACCAACCAGATTCCCTACAGACATGTGGTGGCTGGAACTGGAGAAGAGGGCAGGGAAGAAGAGAGGCAGGGAGTGAGGGGCAGAAACAGAGAGCATGGAGAGAGAGAAAAAAAAAAGATAGCAATGNNNNNNNNNNATGGACTGTTCTGGCAGACACCGGAGTCTGGTTCCTGGCACTCTGGTCTGTCTGCTTACAACCTCCTGTAACCCTAGCCCTGGGGGATCTGCACTCACATAGACATACCCACACATTAACATAACTAAAAATCACACACACATGAC
>317189 NS=37 contig=overlapped:119
AGATGTAAACTTAAAAAGTATGTGGACAGTAAAGTATAGCAAACAGGCTCTGAGTTCTCTTCTCTGTAGCAGCATGCTTTATGAACATACTGGCAGGCATCCACCACATAAACTAGAGCACTGGAAATAGAGCAAGTCAGTCTACCCCCAAACCAGCACTCGACT
>317190 NS=93 contig=overlapped:21
CAATGACTACCAGGATGAAGTCCATCTTATTATTTGTGGGTCAATGAATCATTGCATTCTCCATCACTGAGCTCCCTGAGAATGCACTGAGAACCATTCTTAGTGGGCTAGAGAGCGGGACTCAGCTCTTAATAGTACTTCCTGTTTTCACAGAAGCCATAAGTTCATTTTCTAAACTCCACATGAGATGATTGACCACCGATTGTAACTTTAGCCCCAAGGCAACGGACATCTTCTGGTTCCATGGACATCTGCACTCGACT
>317191 NS=55 contig=overlapped:71
GCATGAATTCTTAGGTCCATATTTCTCCAGCTGAGTCCAGGCAGGGAATGTATGTCCCTCCTTAGGCTTGTACATGCTGTAAGAAATTAAGCCCAAAGCACATAGAAGCCTTAGTGGGCATAGAAACAGCAAACAATGGTAGGAACTGTGTATCTCTGTTAGTAGGCAGTTGAAGGGCTGAGAAGGGAGCTAGCTTAGTTGCAAGCATGAGACT
>317192 NS=4 contig=overlapped:120
CCGTGAAGCCCTTGAAGTTGTGTGTTAGCTCGTCACTGCAGACTGGGTTCAAGGCATCACAAAGTGTTAAGTCAAGGCCCCCTCTGTCTGGCCCTCCTCAGTCACCACCTTTTCCCATCACCTCCTACTTTCTGAGCCTGTATCAGTGCCACCCCACCCGACT
>317193 NS=60 contig=overlapped:11
TGATGAGTTTTTTCTAGGTGGTCATTTTTCTTCTTTTCTTTATTATGGTTAGCATCAGTCGACACAGTCACGTGCAACACAAATTTAGAAGAGACATACACAAGATAGTGGTCCCATAATAACGTATGACCAAATGATAGTGATATCATAGCCATATCAGTTGTTTCCAAGGACAAAAATCACGTAACGCCACATTTCTTAAAACTTGTTGCCATTAAGTGATTCATGATTGTATTTATATTTTTACTTTTTTCCTCACTGAAACATTTGACT
>317194 NS=97 contig=overlapped:102
GGGTGCATTCCCTAAAAGAAGTCCCCCCAATAGCAGTTTCTTAGGGAATGTCAAGAATTAGCACCTACCCTGGGAGTCACTTGCCTTAGATAACATGTATCTTTTATGGCACTCCCAGTGCCTGGCTCTTCATTATCTGCATGTAAAGCAATGCTAATGTTGCCCCAGGGAAACATAAGACT
>317195 NS=52 contig=separate
CTGTGTGAGGGGAGGAGGAAAGTGTCAATTTCAAAACATGAAGTCTGCTTGTTTTTTTTTCTCCACTTTTCTGCAAACAGCTGATAACTTTACTAAGAATAATCAAACTATTCTTTATTTACAGCATTCAACATGATGTTNNNNNNNNNNGATGTTTGAGACAAACATGCACACATACACACACACACACAAACACACATTACATCACAGACTTACCACTGACACCATAAAGAAACATTCTACTGAGAGGTTGCAAGGACAGGAGCATGTGCTGGGGAAAGCTCGCACACGACT
>317196 NS=106 contig=overlapped:82
CCATGACCAACAGTAGCCTCTGAGGGAGCAGGAACGCTGATATCTGTGCTGCTGGCAGACTGGGAGCGACTGCCCAGTCGAGGTGCGGAAGCAATGATCCCACAGCTCGGTAGAATGTAATCCACTGGCCCTACGCTCTCTGAAGACTCAGCTAATGGCCTGTCTTCCTCTGACTTAGAATTTGTGAGGAATTCATCCGACT
>317197 NS=52 contig=separate
TAGTGTCGATTGTCAGCACAGGATAAAGGGCTACCTAGGAGACAAGCCTCTGGGCACCCCTGGAAGGGGTTATCTACAGTAAGACAATAGAGTGAGAGGCTCCACCCTAATTTGTGGGTGTCACCATGACACGGCTGGAGNNNNNNNNNNCCATCTCTCTCTGCTTCCTGACTGTGGGTGCCATGTGACCAGCTGTCTCACACTCCTGCTTTGGACTGTGTGCCCTCAAACTGTGAGCCAGAACAAGCCCCTCATGCCTTAAGTTGCCTCTGTCAGATATCTTGTCACAGGACT
>317198 NS=39 contig=overlapped:118
CTGTGAAGAATCCACACAGTCGGAACACTGTTTCTGTGTGAGAGAGTTAGAAGTGGACCATTGGTTTGCACCATCCTGTCATCTGCATCACGGCTCCTCCTTCCCAAGGCTTTTCTCAAAGCACAAAAAGCATCTACTGAGGATTAGACAATGAGTGCATGCGACT
>317199 NS=100 contig=overlapped:33
TCATGTACTCCTTGTTTATTTGTTTGCTTATTTTGACCCACTGAGTCCAAATGCTGCTGCTCGGATGAGTGTGAGTGGTCCACTGAGGTACTCTCAGGTTTTCAGCTGGAAGAACCCATTTCCAGTGTCCTCATGAAGGTTAAACATGTAAAGGTGTCTGCTACAATGCCTGCCAACCTGTGTTGCTCCCTAGACTCACAAGAGTCTGACTCGTGAGTGCTTTCTTCTAACTTACCTAACAGCACCAGACT
>317200 NS=43 contig=overlapped:86
ACATGGCATATCACAACCATCGGTAACTCCACTTTCAGGGGATACAGAGTCCTCTTTTGGCCTCTGAGGGTCAATAACACACATGATGCACATACTATGTGTAGACGAAACATTATACATAGAAAACAAAATCTAGTTCGTAAAAACATCACAGAATATACAGTAAATGATATATTGTACTCTGATAACCACTGGACT
>317201 NS=66 contig=overlapped:42
GGATGAGGAGATTGCTCAGTGGGTAGACTGAATCCTGACCTTGTGTGAGGATCTGGATTTGGATCCCCAGGAACCACATACAAGCCAGGCATGGTATTGCACATCTAGAGCCCATTGCTGGCATAGTCTGTGCTCGCTGGATGGTTAGTGAGCCCTGTGTTCAGCAAGAAGCACTAGCTCAGAAAAGTATAGAGACAACATCCAAGGCCAACTTCTTGTCTCCGCGTGCAGTTCACACGACT
>317202 NS=75 contig=overlapped:128
AGATGGTAGATCATTTGATCTAAGCTAGGAACGGATGCTCCATTTCTGTCAATAGCCTGGCTCTGTCAGTGTTGCTGGCTTGGGGGATTTCTGAGTAGCAAGGCATCATACAGCACACAATTAAGCAACAAGTAGGGTAACACATTTCATACGACT
>317203 NS=27 contig=overlapped:77
CGGTGCAACTTTTCCGGGGTTAGTAAAGATCTAGGTTTCACTGGGGCCTAACTCTAAGCCAGCTTTTAGCCTACAGCTATGCTTCGCGATGGTCTGGTAAGTTTTCCTTAAATTATTTTCAATTTTGGAGCCACTGTAAGATGGCAGGTGGGCTCCTGTGCATGGCTCGGATGGAGCTTTTTCCCCAGAAACCTCACCACTCGACT
>317204 NS=125 contig=overlapped:88
TGGTGGTGACAGCAGCAGTGGCTGGCAAGTAACTAATAGCAAGGTCTCTCTTTACCCATAAGACACTTGGGATGAGGTTGCTAAAAAGGTTCCCTGGTAGTATACAAGATGCTCCATTCACAGATTCAAACCCAGTGGCAAGTGGGACACTGTGGAGCCACAGAGATTCAGTGACAAGAGGGAAGGACATAGGACT
>317205 NS=77 contig=overlapped:104
GAATGGAATGCCAGGAGAAGGTATCACATCCCACGAGAGATGGGTGTGAGCCACCATGTGGTTGCTGGAAATCGAACTCTTAACTACTTAGCCATCACTGCAGCCTTTGTTATTTTTTTTAAAGAGGGAGAATGAACATGAAGTGGGATGGTGTGGGATGATGGAATAGAACATTTGACT
>317206 NS=119 contig=overlapped:40
GCATGAGGACCTGAGTTGGGTGCCTAGAGCCCGTGTACAAAGGCAGGGAGTCATGGTGGCACCTGCCTATACTCCTATTGCTGAGGAGACAAAAAGCGAGATCCTTGGGACTTGCTGGCCAGCCAGGCTAATACAATTGGAGAGCCAAACAGCGACATCTCAAGGAGGCAGTTGATGGTCTTCAGCTTGCCCCCCCCCAAACCAGTCCTCTGGCCACATGACACATGCAAATATACATGGGACT
>317207 NS=65 contig=overlapped:121
ACATGACCGCTCACAACCATCTGTAACTCCAGTTCCAGGGAACCAAGGCCCACTTCTTGCCTCCATGGATACCTGCGCACACACGACATACAGACAAACATAAACTTGTGCAGAGGACTCGAGTTCAGCTTCTAGCACATCCCACAGGACAGCCCACAGGACT
>317208 NS=32 contig=overlapped:137
GAGTGAGTCCCATTCCCTGAGCATACCCCGCTGGGTGGTGGGGACAGGCCTGGGAAGGTGACACTGGGAAGAAGGGTGTAGCTGGGCAGAAGGACATGAGGCTGTTGACAGGGAGACAAGACTGTCCCTGGATGTAAACATCAGACT
>317209 NS=116 contig=overlapped:86
GTATGGAGGTTCAAACTGGCTTGGGGCCTCTGCAAGATCCCTGACTTTGGGGCTACAGATTTTGGCTATGTCCCAGGCCAAAATGACATGGATTTTTACTAGAGAAATACGAAATGCTTTGCTTCTGGGTGTATCTGGCTCATCTGAAACCAGTTAGTCTCTTCAGCTGAATTCAGTGTTGATTTACAACATGCGACT
>317210 NS=13 contig=overlapped:77
ATATGACTGAACATAACTGAGATACCTAAACAAAATGGTGGCAAACTCATAGCTCCACCCTCTTCATCTCTGGACCAGCATGGCTTTGGCCACGTGTAACTGAACTCAGCTGGAAGCCCTAAACAAATATGGCAGCCAAACTACAGCTTCAGGTGCTCTCTATTGCTGAACCATCATGGCGGCTGGCCATGTGCTAGCATTAGACT
>317211 NS=10 contig=overlapped:37
CTGTGTATGTGAGTGCAGGTACCCTCAGAAACCGGAGGTGTCAGATTCCCCTGGAGCTGGAGTTTTAACGGCAATTGTTAGAAGCTGATGCATGTGGGGGGAACAGAACGCGGGTCCTCTGGAAGAGCAGTATGTGCTCTTAAGCGACCCACCTCTCCACACCAATTTTATTTTATTGACTGGGTCCTACTGTGTAGTGTTGGCTGACCTCAAATTCACTATCCTCGTGTCTTAGCCCACTGGACT
>317212 NS=30 contig=overlapped:76
ATATGTAGAGCTGTGGAGGCCAGAAGAGGACATCAGAATCCCTGGAGCTGCCTGACCTGGGTGCTGGGAACTGAACTAGGATTCTCTGGAAGAGCAGCAGGTGCTTTTTACAAAGGAGCTGTCTCTCCAGTCCCCAGGCTGTTACAGGACATTTGTATTCACCCTCATTCTCTTTCCCTTCCCATCCCCAGCCCACACCCCATGCGACT
>317213 NS=51 contig=overlapped:57
TCATGGCCATCCAGTCCCCCGGATACACATTCTTCCCAATGAGGTCCTTGAACATGATGAATGTCTCCATCAAGAAGTCCTGCAAAAGTGTCCAACACACCTGTCACCCGTGTCCCAGGGACAGACTGCCTGTGTCTAGATAGTGGTGGCAGTTTAGATGTCTTCTCTATTTTCCTTTAGAGAGTCAGGTTGGGAAGGAGTCCGGGTTTTTCCAAAGTCATCAGACT
>317214 NS=111 contig=overlapped:102
GGGTGTCCCAGAAGCAGAGCATCAGCTCAAGTCCAAAACTAAAGAAATGCTTACCAGAACTGGGTGAGTGCATTCAAGCTCTTCACTGTTGGGAATCTAGACACAGATATACAATGTGACATAGTTTGTTCACGGAGTACTGAAATGGCCAACCTGGTGACTCACGCACTCCCCACTGGACT
>317215 NS=36 contig=overlapped:58
AGATGGAGGGGATGCTGCTAGGTAGTGCTTATGAGAACAAAAGAAGATGCCATCTTGACATGGACCTTGCATTCCACCCTATGAGACACAGCTTGTTCATCTCCACTGCCAAAGGGGCCAGGTAAACTCAACAGGCCATTGGGGCATAACCAAGATCAGTAGAAACACGACTAAATCTAAAACAGGAAGGCAAGTTGAGTGTCCTAGTTAAGGTTATCATTGGACT
>317216 NS=92 contig=overlapped:73
ACGTGTTCCTCTGTATTCCTTACATTTGGAAACACTGGAGTTTCCAAATGTAAAAGGGTTCCAGCCTCTGGAACCTGAACAGCGTTCAGGCGCATTTTTCAGTCTGTGTGCGTGGACACTGGGCAGCAGTGGGCAGGTGTGGGTTTGCCCAAGCCCCCAGCTGTGAGACAGTGGGCCACAGTGCATCCCAGCCTCCTGGGCTCACCCGACT
>317217 NS=117 contig=overlapped:28
ACGTGTATTTGGATAACCTTTTGGGGACAGGCATCATTGGTCCATGTAGCAGAAGAGGAAACCGAGGCTTAGGAGAGGTAAGCATCCCGCTGATGAGCACAGCTCTGAGTAGGAAATATGCTCATAAATGTAGAGGGCCTGGATGGTTCCGTGTGTGCCTGCCGTGAGGGATGGGACCTGCTAACTACTCAGCAATAAGCACAGAGCCTTTCTCAGAGAGCTGTTCCAAAAATACTGTCGAGCCAGGCATGGGACT
>317218 NS=46 contig=overlapped:107
ATGTGCTGAATATACATACAAGTAGCCAAAACCTTCATACACAAAAGCAAAATAAATCAACACGATGGATATTCCTTTGTATAATTGCTTTCAGTAGGGCTGGTAAGACGGCTCAGTGGTTGTTGAGAGCACTTGTTCGTTTTGCACAAGACCTGTGTTGCTTTCCAGCACCCGACT
>317219 NS=44 contig=overlapped:41
ACATGTTTTCCTGAGGCCAGAAGACTGGTCTGGAGTGGTGTGTGAGGTTTTGCTCATGGTGAACCATTTTTTTTACTTTTCCCCTCAGCCACTGTTTGTTTCCACACAGAATGACTTCACACTCTTCTGACATAAGGAACACCCTTTTCTCTGAAATTGGCATTGGGATCTCAGCCAACAGATTCCTTCTTCTCTTCTACATCCTCAAGTTCATTCGTGGACACAGGCCCAGACCCACTGGACT
>317220 NS=82 contig=overlapped:38
GGATGTCAGGAACTCTTCCCACCCTGGAGCATGGTGTCCTTTTCTGTATCCTGAAGTTAAAACCCATCCTGTTTTTAGTGTGAAGTTCTCCCCACAAGCTTATGGATTTGATCCTTGATCCTTGCTGGCGCTCTGATTTGGAGGCTATACAGGAGCTGCTGTCTGGCTAGAGTAAATTAAAGCACTGGGCACTGGGCTTGAGGGTTATATAGCCAGTTGTCGGTTCTAGTGCCTTCACACCCGACT
>317221 NS=91 contig=overlapped:103
AAATGTGAATATATTGCTGCATGTGACATTCAAAAGTGATTCTAGGATTGAGTTTCAAGCAGTTATGATCCCAGAAAGATTTTTTTTGAAACATTCAGATTTGGACGACTGAATCCGAACACGTTCACAAGTTCATTCTTTTGAGCTTGGAGGAACCCTGGCTTAGCTCTACCATCAGACT
>317222 NS=51 contig=overlapped:119
AAATGAAAATGTGTTTGGAAATATTTTAGTTCTGAAATTTCATGATGTCCAGAGGACATCATTTAGGGGAATAATAGTGAGAGTAACTCTGAAGAAGCTGACTGGCTGGGTGTTCCTGAGGGAGGTAGTGAGGGAAGGAGGATGTACAGCCAGTTTCACGCGACT
>317223 NS=16 contig=overlapped:44
ATATGCAAATACAGATACATACAAACACAGTGCAACAACAATTAGTGTTAATTTTCAGAAGCACCCGGGAGATTGGCCTGTGGGCACACCCAGGAGGGATTATCTTTACTGCATTAGCTGAGGTGAGAAGATCTATCTCAAAGGTGAACTGGACTGTTTCCTCAGCAGAGGGTCCTATAAGCAAGATGGGCGGCAGCTCGCACTCCTCACTTTCCGCTTCCTGATCGTGGACATGAGACT
>317224 NS=22 contig=separate
AGGTGGCTAGATTACTGAATAAGAATTAGTTTATATCCTTTTGAATTTAATAGCAAAATGTTCCAGGAATTCTTCTTGAATTTGTAGCTAATGAATGTTAAGAGCGGGAATGCAATGCCCCCTACTTGCTATTTTGGAAANNNNNNNNNNAAAACTTTTTTTTTTTCAATGCAGTTTAGTCAGGAACCTTGAACAATCATCTGACCCTGGGGAAAGCCAGCCCACAGCTTAAATAGCCTCTGGGTAGCCAACCCCAGCATGCCACGTGGGCAATGCAGATAGGTCCACATGACT
>317225 NS=70 contig=separate
GCGTGTATACGCACATATGATTACACACACACACAAACAAATCTCTTGGAATTCAACACCTGGGAAAAACAGTTAAGATTGTTTCCATTTGCTGTATGCATACATGGTTTTATCTTCTTACTGAATTTATGTCTTTGCATNNNNNNNNNNAGGAACATAGATTCAGAGAAGTCTCGCTTTCTAGCCAGTTCTCTTCCCTCCGCTCCCTCCTGCTTTCAGATGTAGTGATTGGAATGTTTCCTAAACATTTTAAAAAGCACAACACACGCAGTGAAGCATCCACACCACAAGACT
>317226 NS=80 contig=overlapped:101
ATGTGCACCCACGATATTTCAACCGCTTGGCCAGGGGGCTCACAGCCCCAAGGCCATTCCCAGACCTATCAGAGGTCACGCGCTCAGAGGAAGTCGCTCCAGGGGCTGGGAAGACAGATCCAGTACACCAGAGCGCAGGGCAGTTGAGGAAGCACCTTTTGTCAGCCTTTAGCCTCCACACGACT
>317227 NS=115 contig=overlapped:76
CGGTGTGCTAGCCTGGGCCTCCCTTCCTCGTCTGATAAGCCACTAGTACTATCATGGTGCCATTGTAAGAGTTGGCAGTCTCCAGACGTTAACCCAACTGCGCCATACTTGACTCTCCCTCTAGGCACACTCCGCTTGCGTTCAGCTGTGTCAGAAAAGCAGGAGGCAGGGCCTTCTTGGGCTTTTGCTGCATGGGAACCATGGGACT
>317228 NS=72 contig=overlapped:86
GTGTGTGCTCTGCAGAGCTTTGCCTGATGTGGATGCTTTGCGTGTGTCCATAAAACCAAGTCTTCAGTTAGGCAGGGTTATAAACAGTGCAGCAGGCTTATTGTCAGAAACAGCAAAAAATATTGTAAAACAAGGAGACTGTAGATCCAAGATAGCTGAGCTTTGATGTGGGATATCCTAGAATTAACCCACATGACT
>317229 NS=40 contig=overlapped:135
TCATGCTTAGACCTCACAAGCAGCACTGTTGACTACATCAAGCTACACCCTTACTATCGTTCCTTCTCTACATCTCCAGTAGGCTTTTGTCTCACCTCTTGGTGTCTCTGCGGAGGTCTTTCCCCTGTCTACACAGCTCTCACTGGACT
>317230 NS=70 contig=overlapped:59
TAATGGGCTACTCTACCTGAGAGGATAGTTAAAGACAAAATAATGACAGTATCATCAGCACTTTCTGCACTGTAGTTAAGAGTGTCAACAGCTCATAGTATGGAGCCTGCCATCATGATTCAGTCACAACTGCAACAGTGTATTTGGTGTTTCTCTCTATGTAAAACAGGCTGGCCCTGGACATCCTCCCTTCTGCCTCAATCTGAGTGCTGGGATCATAGGACT
>317231 NS=98 contig=separate
AGATGTAATGATATTGCTAAGATTATTAACAGCATAAATAAGTTTCCGGTATCTGAAAGGCAAAGGAAATTATTGCCTGTGTTGTGTCACTGCCATCTCATCAATGTTCCTGTAAGACTTACACAGAAGCCGTGCTTCTTNNNNNNNNNNCTCTGCTGAACTCTCCCAACATCCCTGTAGCCTTCTGCAGTGCACAGGTCTCATGTTCAGTCTTTTGACAACCATGACATATGAAGCCTCACCCTCTGGTATAGAGTAGGCAAAGGTGATAATGGTCTTATATGCCATTTGACT
>317232 NS=116 contig=separate
GTGTGAGTAAGGCTATGAGGCTAGAGATGTATTCAGAATCAGCCACCAGAGTAGAGGCTGTGGGCAAAGCCTCGGGAACGTGAGTATTGATGAGGACCCTGGTGCTGGGAAGACTCCTCAGAATGGATGAGGCCTTGAGCNNNNNNNNNNCTTTCCATCTTGTCTCTAGCCCACACCCCCACCACCTCCAGTTCTTCCAACCAAACAGCAAGACCTGTGCCAGCCACTCCTAGATGCAGTCCTGGCTAACATCCGTTCGCCCGTCTTCAACCATTCCCTGTACCGCACATGACT
>317233 NS=116 contig=overlapped:100
CTATGCTTTGCTACCTCCTGAGGGACCTGATTCTCAGGACACTTGTCAAGTAGTGTATACATGACAGCTGGTCACTCACAAGCCTGGCCAGGCTCCCCACCGTCATCATTCTAAACTTCCCTGTGTAATTTCCTCTACCTAGTCTATGCCTGTCTGCAGACCTTGAAGATTTCAGCACTGGACT
>317234 NS=77 contig=separate
TTATGTGGTTCCTAACTTTTGTTTTACATCAAAATCCTGGTAGAAAAATGTGTTAGAGAAAAGTACCTGTAGAGAGGGCTGTTGGTGCCCTTCATGGTCAGGAAGCTCAAGCTGAAATCAGCACACAGGGATATATGTAANNNNNNNNNGCTACCTGTCCCTCAAGGTGTGATTGATGGTCTTATTATGTTGAGGAGGGAAGTGTGAGTCTAAAGAACAGGTGGGCAGTATGAACTCCAGAAAGATCTGGATACAGATCCATTGCTGATGTCTTAGGGAAAGCCACACTGGACT
>317235 NS=16 contig=overlapped:42
CCATGCAACAGCAGCTGGGTAATTTCCTAGTTCACTGACAAATGACTTCTACCTTCAGATGCCTCTGCACACCAGTATTCAGAGAGGAAGAGGTCTGGGGAGCCCATTGTTTTGATGCATGAGAAAGGATTGGCTGCTACAGAATAAGCAGGTGCCTATGATTGATTACTCAGACTGACAAAGTCCAAGTGCAATGCTTATGAATTATTCTGGTTCTTTCTTATGCAGAATTTCATATGACT
>317236 NS=75 contig=overlapped:84
ATATGAGGAAATTAAAGTAGTTAGTTTCAAAGACAAAAAGGTCAACAGCAGTTGCCCAGGGGCTTAGAAGAGTGAGTGAACAGCTACTATATAATGGGAACAAAGTTTTGATCTGACAAGATGGGGCTGGGTTGTACATCTATGATGGCGTGCTTACTGAGCATGTGCTAGCTCCTGGGTTCAGTCTCCAACACTGGACT
>317237 NS=18 contig=overlapped:60
AGGTGTACATGCAGGCAAAATAATCTATACATAATAAATAAATAAACCTTAAAAAAAAAGACTGAGATCAGAGAAACTTTAATCTCAAAGCAAAGGATACCCAGGAAAAACTAACAAGTATCCTCCTCACAACTTCAGGAAATTGAAAGTGTCTAAATCTGGAGAAATGATTGCAGAAAAAATAGATTTTTCATGAACTCATTTCTGTAGGCCAACACTGGACT
>317238 NS=67 contig=overlapped:7
ACATGACAAAGCAATCTGAGAGATGTGGCAGAGGAGAATCACTATAGGATGTCACAGTGCCCTGCAGGCCCTAAGCAAAACATCATCTAAACATCTGCAAGTTATGAGAACTGGAAGTAAAATAATAATCGGACTAAGAAATATAGAATATCTGGGTACTTAAACACAAACACTTATCTAGTGTTTTTGTACTCAAGATTCTAAAAGCACTATATACTTAAAAACTATCCAGACCTTTATCTGTCTAGATATTTATTTATGGTGTTACACACACGACT
>317239 NS=47 contig=overlapped:86
GGGTGCTGAGAGTCAAACCCGGATCCCCTGGAGAAGTAGCAAGTGGTTTTTAACCAATCCAGCCTCTCTTATTCAGGTTTTGATGTCCCTGACAGTGTGACAGGATTTGGAATCACTTAGGAGACGCAGGTGTGTCTATGAGGCTGTTTCCAGGGAGGTTTACTGAGAAGAGAAGACGACCACCACCACCACCCGACT
>317240 NS=30 contig=separate
CTGTGACTACAAAGCCTATTCCTGTGTCTTAAAGGATTTTTATGCACTGTTGCACCACTTGGTGTGTGTGCTAGTTCTTCTATTTTTGCCACTTCCGTTGACAAGCTGTCTCCCTGTACTTTGTGTGATTCACCTTTGTCNNNNNNNNNNTATCGACACTGGATTAATACAACCTCAATGCTCTCCCATATTTATCTAATGACCTCTTCCTTGTTTCTGTTTTATGTTTCACCTATATTATACCATTAAACTAGCTCCCAAGGACTGTCTATGCAAGGTGGATACCATAAGACT
>317241 NS=49 contig=separate
GGATGTACGTGCTGCTCGCCTACCTGGGTGTCAGCTGTGTCCTCTTTGTCATTGCCAGGTAAGGCTGTTCCTTGCCCAAAGCCCTGGGCCAAGCTGGAAAGCACTGGAAGCTAGGCAAGTCCCCCTTGGCTCAGAAAGCCNNNNNNNNNNCCCCAGGTTTGGATTGCTATGGTGTACCTGACATTCTTCTCCCCCCCACAGTCCCCCTCATGGCTCAGATTTCTTTGTCACCTAGGAATGCTCCATGTCCCCCTGAACTTAAGTCCTCCAGTCTTCCCTCTGGTCCATGTGACT
>317242 NS=89 contig=overlapped:103
TAATGTCTGTTGCAATAAAACTAAACTGTACGACTGATAACAGTTAAAATGCCAGAAGGTGAGTTAATGACATACCATTCTCCTAAAGGCCCCTTTGGTCCTTATAGGCACTGAAATAGAAGTCTGTGGTTCATATATTAGGAATATTGTGGCTCTACAAGGCAGGCCTGCACATGTGACT
>317243 NS=41 contig=separate
AGATGCCTTCTTCAATCACTTCTCCATCTTCTTTTTTTGAGGGGACCTCTCACTGAACTTAGAATTCACTGATGGAGCCAGTGAGCCTCTGCTGTCTGTCTGTCCACCCAGCTTTGAAGTTACAGGCATTTGGCTTTAAGNNNNNNNNNNTGCATAGCCAGCACTTTACCCGCTGAGCCACAGCATGTCCCTAGCCTAATACTCGATTTGACCTTATCTCAGGGGGTGAAAAAGCTAAATAAATATGTGCATGAGCAGCCATCCCCTCAAGGGAAGAGAGAAGTACATCTGACT
>317244 NS=78 contig=overlapped:106
TTGTGATGACATGCTGCCACAGAGAGAAAGAGACCCTTTAGCTGAGCATCATCAGTGCCCGGAAAAGTACTTCCGGCCAACAGCGGAGAACAATGGGAGAAATAAAGCAACTTCTTTACATTTTCTATAGTCTGCCCCGATTCACCTCAGGACAATCCTTATTTCTCAGCATCAGACT
>317245 NS=83 contig=overlapped:115
ATATGCACACCTCATGTGCACACAAGACAGACAGACATGAATAGATTCTTTACTCTCATTAACAAATTAAAATGCAGTCTCTGCATTAAGCTAACAAAGGTTAACAGATAGATTCATAGGGCTAGGAGAAATAGTTTACTGGTCCAGCACTGGCTAGCCTCACTGGACT
>317246 NS=32 contig=overlapped:77
ACGTGCTCGTCCATACACTGATGAGCAGTTGTTACAATGGGTTTAGAGAAATGAGTGAGTTAGGAGATAGCAGCATAGATAAGACACTTTGACAAGAGGAAGGGATTTGTAAAGGATGTTACAGCAAAGCTCAGAAATGGTAAAGGAAATCCAAGAATGTGGGGTATCCCCACAGTTAAATGATGATGGTTTTACCAACATGAGACT
>317247 NS=108 contig=separate
AAGTGCAACGGTCAAGGGTACACAGAGACTAGATGGAGCTCAGAAATCCTCAAGTTTGGATTTATAGAAGAAACAACAGACCCTAACATTGGTTAGCAGGCGCCCTGGTTGGAAAGGCCGAGAATTCCCTGCAGCAGGGCNNNNNNNNNNTTCAAGGAAAAGAGAGAATGCGTGCTGCAGAGCGGTTGCCGTGGACATGGAATGTGGAACCCTGCAAACTAGCATCTTAGGATAGAAGCTCTGCAACCTGAGGCCACAGGAGGAGGCTACGCGTCCTCGGCTGCGCACCAGACT
>317248 NS=95 contig=overlapped:40
CAGTGCACACCTGTAATCCTCACACTGGAAAGGTGGAGACAGGCAGTTCCCTGGAGCTGGCTGCTTAGCGCCCCTCATCAAATGGCTGAGCCCCAGATTCAGAGACCCCCCTCTCAAAATAGAAGGTAGAGAGCAGGGTAGGAAGACATCTAATCTCTGTCCCTTGTCTCCACATGGACTCATACATACATGCATAAGCAGTGGTGGACCTGTGTGTACACAAACACTGTGCACACATACGACT
>317249 NS=81 contig=overlapped:112
CAATGTTGAAAATTGTTTCTACACTTTCAAGACTCTAGAGAAGACTAAATATTAGAGAAAATACCATGTTCTCTTGATTTTTGGCAAAATGTGTATGTGGTGAGCAGAGATCTAGTGTGACTTCATCTGATCGGGACAGTGTTAGCTTTTTAGGGATTTAATGCACTGGACT
>317250 NS=121 contig=overlapped:88
AGGTGGGGATGGTGGTAGAGGAAGCACCTGAGGCTCTAGGAACAGACATGCCAGGGCAGCACTCTCTGGGTCCCACCTTCCCTGACATGCTCTGGGCACTCAGCTTCTGTTTCTCCTCATCTGTAAAGACCCAGACGGCACACTCCACTTCCCGGTAGTGCCCTAGAGTTCTGGTAATGGCTGCAGGCACAGGACT
>317251 NS=25 contig=overlapped:102
CAGTGTAAATCGCTGTCCTATGCAGACTCATTCCTTAACTTTATAGATAAGAGAGTTATGGCTGGATTATATGGGGCTTCTGTGTTTAATTTCTTGAGGGAACCTACATATTTCCATATCAGCTTCACTGATTTGTGCATCTATCAATATTGTACTCAGGGTTCTTAGTTTCTCACTAGACT
>317252 NS=36 contig=overlapped:16
GTATGAGGACCTGAGTGTATATGTGTACCACATGCAGCAGGTATCAGTAGAAACCAGAAGAGTACACTGGATCCTCTGGAACTGAAGTTATAGATTGTTATGAGCTGCTCAATGTGGGTGCTTGGAAACAAATCCTTTGCAAAAGCACGTACTCTTATCTGCTGAGCCACCTCTATAGCCCCTAATTTAATTATTTTTTTAAAGAGTGTTTTTATTTTTTAATGTGTATGCATGTTTGCCTGCATAAATGTAGCTGTATCACATGACT
>317253 NS=36 contig=overlapped:111
CTGTGATAATAGTTTCAGGGGATCCATCGTCCCCTCCTGGCTTTGAGGGCGTAAGGTACACACATCGTGCACAGACCTCTCACAGGCAAAATACTACATGTAATAAGGTTGAAGTCCCCTTGATCTCAGCTGCTGTCTCCCCACACACATCCACACTCCTGGCTCACCAGACT
>317254 NS=68 contig=overlapped:54
AGATGGCTCTTTTCCTCAGGGATTAAGGACAAAGATGCCAGTACTGGGACAAAAGTCCAGGACATTGTGTTGTTCTGGACACTGAGGATGAAGCAGTGGACAAAACAGAACTTCTGCCTCACAGCTGACATTCTAGGAGACAATAGGCAATAAACAGACAAGCAATAGGTGTATGAAATACATTCCAACACTCACTGCAGCACTGCTCAAAACACCTAAGACACAGGACT
>317255 NS=77 contig=overlapped:110
ACATGATAAAGTAAAACCTACAAGGTGTGGTCTTGCATGCCTATAACCCCAGTATTCAGGTAGGCAGAAGCAGGCAGAACTCTGTGAGTTCAAGGCCAGCCTGGTCCACAAAGTGAGTCCAGGACAGCCTTGTCTTGGTTGAAAAAAAAAATCAAATTGCTTATTCATCCGACT
>317256 NS=59 contig=overlapped:122
AAATGGGTCCTCTGGCATGAGGACCCTCTTCAGCTCTACCATTGGGAGAGCAACAACAATAACAAACTGTGTCTGTGCAATGTATGACTTCGAAGGCCCCTGCTGCCTGTTCTAAAGAATCACGGGGTTAACAAATTAGAGTAAGCTGCCTCCCATCAGACT
>317257 NS=21 contig=separate
ACATGCTCTGAGCACCAGAGAGAAAGGATATGGTTACACTGGCTCCTGCCTCTACGGACTACTCAGGTAGTAGTGCTGTCGGGAGCCATAATGGCACAGGTAGCAAGGTGACCTGGGAGGAGAAATCTGTTGAGCACTGCNNNNNNNNNNTTCCTCGGTCAAAGGCTGCACCAAATAGAAGAGTTTCTATTTTCACCTGAACTGACAGCATTGAGGGGGCTTAATGGCAAGTACGCTGTCCTAGAGAAAGTGAACGTTGGCATGAGCGCTGTGGAAACCGCAGGGCATAAGACT
>317258 NS=105 contig=overlapped:92
AGATGAGATAAAATGAGCTATCCTCACCCTTGAGATGCAGGTAGATGAAAAGAAATCCTTCGTCTGGAAGCATAAAACAAGAAAACTTGCATGGCTCCTCCATGGCACTGGGCTCAGGAGGGATGGAACATCCTTTAGAGACAAGCACCAGCACCCCGCCTCTGGCAGAAGCTAACTGCCCTTCACCTGACT
>317259 NS=115 contig=overlapped:113
ATGTGTTTTCTTCTGCCTGTACCCTACCCCCTTTGCCTCTCCGGACCTCTGGAGATGATCCCAAGGCCCAGTAGGTGCTAGGCACGTGCTGTAGCAGAGCTATGTGCCCAGCCCAGGGGCTGTGCTGCTTATCTTTTTATGGGTTGGTTTCTGCGGCCCATGCACTGGACT
>317260 NS=72 contig=overlapped:27
TAATGAACTCTAAAAGTGAACAGTTAACCCCTAATTCAAACCCGAGAAAGAACAAGAAACTTCAACAACGGGGGGGAAAAAAAAGCATGCTCTAAGATGGCGAAGAGTTATCTTGATGGAGAATAAGACATAAGGAAGAAACAGCCGCACTTTGGGAATGTCCTGACGAGAAGCAGAACTGCAGTTGTAGCTGTATTTTCAGGAGAGTGCCTCACTAACTTCAGAAATGTCCCTAATGGGGAGAAACACACAGGACT
>317261 NS=64 contig=separate
CTGTGCTACCAAAGTCAGCAGGAAAAACGACGTCTCAGCTTGCTTTTGCTAATGGTAGCTAGCACGTGTCATCAGCCCACGAGACGATTCAACTTTGAAATGCCATGCTTCATGGAAGTACTGGCCGTTTGTGTGTGCGCGCGCAGGACGGGGGAAGGGCAGTGTGGGATGCAGCACACGGGGGCGGGGGGCTAGAGGACACCAGAC
>317262 NS=19 contig=overlapped:97
ACATGGATGAATGGAAAGGAAAGGAAATGTTTCGTACTGTTTCCTCTGCTTAATGGCATGTAGTGAGTCCTCTGCATCTAATTGGTGAAAAAAAAAGTAGAAAAGCAGTTTCAAGATATGGATTTAGGATATTGTTTTTCTTATGAAGGACTGAGAGATTTTTATGACTTTCTTGTGCATGAGACT
>317263 NS=74 contig=overlapped:95
CCATGCATGCATATATGTACCCCTCCATACATACACACACACCAAGAAAATGAATAGAGGCCAGCAAGATGGCTCTGCAGGTAAAGGAACTTCCTGCCAAGGCTGATGTCTCGAGTTTGATCCCCAGAATCCGCAAGGTGGAAGAAGAGAAGCAATTCTGCAAATTGTCCTCTGACCATCACACGACT
>317264 NS=103 contig=overlapped:114
TTGTGAAGCAGGAACTATTAAGGATTTGCTTATCTTGGCTTGGCAGAGCTTGGCAGTGGACTCAGCCTGCAGCCATGCCTGCCTTTTTTGGTCAGAATTCTTTCTGTAGTTGAAACTAGGGCATTTTGTTGCCCAGATGACTAATTTGCCATGTTTGAAGCCATCTGACT
>317265 NS=66 contig=overlapped:99
ACGTGCAGGCTTGCACAGATGCCCAGCATCTGAAGGGAGGACTGCTTTCAGAAGTGAGCATTCTCTTTACACCATGGGATTCAGAACCAAACTCCAGCCACCAGGCTTCAGTGGTAAATACTTTCACCCACTTAGCCAGGGGTTCCAATGCCCTCTTCTGGCCTTTGTGGGCACTGCACGCGACT
>317266 NS=75 contig=overlapped:6
ATATGTTGTTGTCAAAATGTAAGTTATAAATTTTTTGTTATACACGTATGTAACAATTATTCTTCCACATTTAATGGTGACATTCATGAGGCAGAAGCAAGTGGATTTCTGTGAATTCAAGAGCTACCTTGATCTGCAAAGCAAGTTCCAAGACAATTGGGGCTGAATAGTGATCCCCTATTTCAAAATATGAAGTGAAATGCACTACTACTGAAGAGATAATGAGAAATTTACACAAAACTCTAACACTTTCTAAAGTCTAAAATAACCACAAGACT
>317267 NS=41 contig=overlapped:124
GCATGGACATCTCAGGGACAGGATGAAATATGGTTTGAGTGCATCTGTGTACAATCTGTTAGCAGCAAACAGCATATAAAATAACTGGATGCAAATTCATTTGCCAGTAAAAATCTGCCCTTCTTGTAAATCAGAATGTTCCTCTGGTCCACACTGGACT
>317268 NS=96 contig=overlapped:111
AAGTGGCAGGTCTTAGCTGGCTGGAGAGGTTTTATGATCCTGACATCACCACCCGTGGAGAGGTTTGGGAATGTTTCTTGACGCCAGACGGCAGAGGTCAGCTGGTAGCAGTGGGGGCCCAGCCACAGATGATAAAATTTACTCCACATCACCCCCTACACACACACAGGACT
>317269 NS=58 contig=overlapped:50
AGGTGCTGCAGGCTTCTTAAAGGACTTATGATAGAAACTGGGGTGAAACACAGAGAGGGGGAAATGCTTCAGTCCAGTTGGCCCAAGCACAGGGTGCCACATGTAGCCTCTAGGCAGGGGTACTGTTTCAGAGAGAGCAAGCAGAACGCTCTTCTGGCATTCCTGGCCTCCAGGGCATTCTTGGAACTGTTGCTTTGGGGTCTCTGCCCCACTATGCCCTGTTCTCATCAGACT
>317270 NS=45 contig=overlapped:92
CCATGGAAACTTTAAGATTCTCTCAGGTACTGTTTGTCTGAGTGGGAGATTGATATCATGAAACAGCAGAAAGCCAGTACAAGTTTCTGGATCCAGTTATTAAAAGGACCATGTGGACAGACTGCATGAAAGAAAGATTGAGCAGTCCTACATGCCTCAATATGGGCAGCTGAAATCACACAACACAGGACT
>317271 NS=53 contig=overlapped:29
ACATGTAGGCAAAAAAACCCAAAACGTATATACATGCAAATAATATTTATTTTTAAGTTGTGGGCACAGGCCAACAGTTCCAGAGCAGTGGAGATGGAGATGGGAGGATTGCTAGAGCTGGTGGACCAGGTAGTCTGGTGAGTTTTTAGTCTCAGTGAGAGACACTGACTCAAAAAACATGGCGAAGAGTGATAGGGGAGGAAGAGTCCCAATGCACATCTGGCCTCTGCTCACACATGCACAAACACACGACT
>317272 NS=119 contig=overlapped:95
AGGTGACTGATGCTGCTTTCCCTTTATTTCTCAGCATTCTACTAAAGCTCTACAGTGCATTAAAACTCGGGCTTCTTACAGGAGCTTATCCATCAGGGAGAGATTCCTTGGCTGCAGAGGCATCCCATGAACCAAGAGGCCATTCACGTTTGGCTGATGACCACTTGCTTGACAGAAACTCATCTGACT
>317273 NS=99 contig=overlapped:37
CGATGCCTGGGCTTTTCTTGGGTCCCCAGCTTAGATGAACAGATAATGACACTTCCTGCCACCGCTGCACTTTAACCAGCACATCCTGCTTTGTCACCTGACCATCCTGATTTCTTCAGCGGTGGCAGAGTGTGAAGGGGGTCTTCTCCTCTCAGTCGGGGTCTCCCAGAGCACCTCACAAAGGTCTGGCCGTAGGGAACATTCTCCTTCCCCACAAACACACCACCCTGTCCGCCTGCACGCGACT
>317274 NS=80 contig=overlapped:107
GTGTGTATTTCTGTGTATTACCTGTGTACCTGAGTACTTGGGACTAGAGTTATAGACATGTGGTGAGCTGCCATGTATGTTCTGGGAATCAAACCCAGGTCCTCTGGAAAATCAGCTAGCGCTCTTAACTACTCACCCACCTTTTTAGCCCCCTTTGAATATTCCATTCATGTGACT
>317275 NS=19 contig=overlapped:131
TGGTGGGAGGGGCCTCAGCCTGGGTAGAATGATAGTAAATCTTGAAGCTGACTGGTGAGTTGGGATCCTGTTAGACCCAGTGCAATCAGGATAGTCACCCCAACATGGGAGTTTTTATTGTGAGAATTCTGATCACATAATTCTCACACGACT
>317276 NS=38 contig=overlapped:24
CTGTGCAATCTGCTAGTGCTTATAGCCTGTGGAAAACACAGGGCTTGGAATCCACAGACCAGTAATAAACAGATTCCTTAGCAGTCCCTCATATGGATACCTGGGCAAGAGGAAATCCCACTTTTTCAACTCTAACACATATAGCAAGATACTCAAACTAGGAGAGAGATATCCCTGTCTAACCCATTCAACCATTAAGATTGAAACTTGTACTCCATTTCAATAGGGTCCACACACAAGGGCAGAAATGCCATAGGACT
>317277 NS=104 contig=overlapped:33
CTGTGAGCCTTTTCTTGACTAGTGACTGATGTGGGAAGGTCTAGCCCACTGTGGGCCAATAAGCAGCACTGTGCTTCAGTTTCTGCCTCCAGGTTCTTGCCTGGGGTTCCTGTAATTGTGATGTGGATGTGTAAGCTGAATAAGCCCTTTCCTCCTTCGTTTGTTTGGCCAGTGTCTAATCAGGACACGGCGTTCTCATTGTAACACAACAAGAGAAAGTAATAAACAAGCCACTTTTAAAGCACATGACT
>317278 NS=80 contig=overlapped:108
GTGTGAACAATTGAGGTGGTCCTAGCAGTGTACTGAAATGGCTACTGTTCTTAAGTGTCAGAAAATTACAATCTAGAACCCAAGGCAAGAAAATTATAATAATCTAGAATGAGGCTGCTGACGTCATTCCCCACCTTTAAAAGTCTGGACTGGGAGATGTGACATCACATCTGACT
>317279 NS=60 contig=overlapped:104
CGGTGTGAAGAGAATCTTCAAGGTAGACTGATAATTTTTGAGCAATAATGAACAAACGGTATGAATCATGTTGTGTTACTTGTGTTTCAGGGAGAGAAAGGAAGATGGAGGCAGAAGGAGGCATGGGGATAGAAAGGCAAATGCTTGGGTTTGCATCAACTCTCTAAAAGACACAAGACT
>317280 NS=94 contig=separate
CAGTGGGGAAGGTGTGGCAGTGGTGACAGGCATGACAAAAGGAACAGGACGCTGAGAGATCACACCTCCGCCACCAACAGGAAACAGAGAGACACTGGAAGTGGGCAGACGCTGTAAACTCTCCCAGCTACTCCCTCAGTNNNNNNNNNNCAGTAACATACTTTCTCTGAGGCTCCATCATCTAAACCTCCCCAAACAGCACGCCCAGCCAAGTGTTCAAATATGTGAGCTTATGGGGGGGGGTGAGCATTGTTATTCAACTCATCACAACCTCTTCTATTTCACGTGACT
>317281 NS=23 contig=separate
CAGTGACATCACCCTCACCATGATCCCTCTCCAAAGTGGTCATCTTTCTTTACCTGTGTCTTCTCTTGTAAAAATAAAATTCAAAAATAAAAGTGTCAAATTAAAAAGAAAAAAAAGACAAAGCTAACATGAACTGTGTGNNNNNNNNNNCCCCCCCCCCCCCCCCCCCCCCCCCCCCCCC
>317282 NS=66 contig=overlapped:22
CCATGTGTTGTTAATAGTGTTGGCTGTCTCTAATGGGGTGGGTCTCAGGTTGGGCCAGTCATTGGTTGGACATACCCTCAACTTCTGCTCTGTCTTTATCCCTGCACATCTTGTAGACAGCGTAAAATTTGCTTCAAAGTTTTTGTGGGTGGGTTGGTATTTTTCTCTCTCCACTAGGAGTGATGCCTAATTGAGGGGATATCTTCCTTAGTTTCCATGACCCCTAGCAATGACCAGGAATCTCAGCTAGAGTCACCCGACT
>317283 NS=110 contig=overlapped:41
ATGTGCCATGGTGCATATGGAGGGGTTAAAGGGCGGCTTTGGAATCAGCTCTCCTTCCGTTGCATACGTTCTGGGGCTGGAATGCAAGTCGTCAGGCTTGCGCAGCAAGTGGCCCTCAACTCCATCTCCTTGTCCCTGTGACTTTGTTTTGTGAGACAGGGTCTACTGTTCTGTGTAGCACAGACTGTCCTCAATCTGTCCACCCTCCTGCCTCAGCCTTTGGAGTACTGGGACCACAGGACT
>317284 NS=15 contig=overlapped:87
ACATGGAAACTGAACAAGTCGCTACTCAATGACAGTTGGGTCAGGGAAGAAATCAAGAAACTAAAGTCTTCCTAGCATTCAATGAAAATGAAAGCAAAACATACCCAACTTTATGGGACACAATGAAAGCAGTGCTAAGAGGAAAGTTCATAGCACTAAGTGCCTTCAAGAAGAAATACAAAACATCTCATTCGACT
>317285 NS=1 contig=overlapped:45
GCATGTCCTCTACCTTCAGAACTCCAAGCTGCTTTACTGAACTCCCCCTAAGATGAGAGCTGCTCAAAGTGTTCTCTTTCTGATGCTCTGTTCTCTTTTCTTTTATTGGACTGATGGTGTTGTTTATTTATATTTATCTTNNNNNNNNNNNNNNNNNNNNNNNNNNNNNNNNNNNNNNNNNNNNNNNNNNNNNNNNNNNNNNNNNNNNNNNNNNNNNNNNNNNNNNNNNNNNNNN
>317286 NS=65 contig=overlapped:78
AAATGTTAGCATGATGTTCATTTTCACTTTGAGGAATAGCCTGACCTCACTTTAAACTCAAACTCTCATCAGACTGCCTCTGCAAAGGAGGACAGCTAGACAGGTTTCAAATAAGCCAGCAATGCAAGCAAACTTAAGAATTGATGTTCAAAATATAGCTAAATATTTAGACAGTTTTCAGCAGCATGAGAAAAGCTCATTTGACT
>317287 NS=39 contig=separate
AGATGATTAGTAACAGAGCAATTAAACACGTCACCGCGTGTCCACACGGCAGCTCTGCAGAGGCCTCCCGGCTTGGAGGGGCAGTGGAAGCGCCACCATAGCCCCTATGCGAATGGCCGTGTGAGTGTGCGCGCACAGAANNNNNNNNNNACTCTTGTCTGGATTCTGTGATTTTTCTGTAACGAAAGCCTAGGCTTTTACAGTCACTGTGTTCACTCCTGTATCCAGCCAGCCAACACTCGTGTAAACAACCAAGCCTCCCCCGCCTGCCCCTCGTGCTTCTTACACACGACT
>317288 NS=30 contig=overlapped:59
GAGTGATTATAAGGGTAGTAAGCCAAGGAGAACTAGTAAACCATCCTCTGGAATACTCTTTCCAATCTCTCTCCAGACTTTTTGTCTAGTTGCTGCTCCAGCTAAGCAGGTTCTCAAGATAATAGCTAATGTCAGCCCCTTTTGATTTAGCATTTCAGCCCATTAGGTGGGATAAAAAACGACCAGTCTCTCTCTTCTGTAATTTCCTCAGGCTGACATTGGACT
>317289 NS=31 contig=overlapped:63
CTATGGGGGACCTAATAAGCAGCTTATAGTTTATGAGAACACATAATTAAGAGAACATTGGTCATAACAAGCGAAGTGCTCCATAAGGCTGCAAGTATTAGCTTAAACGCATTCTTTTTAAACGGAAACTAGAATCCTTATTACAGTGTAATAGGGTGATGTGCACCCGGTTAAGTCAGGGTTAAAGCAATCTTTGGCCAGTGTGCTTTATCCACACGACT
>317290 NS=33 contig=overlapped:20
ACATGTGGCCAATAGCAACACATGTACTCGAAGGAACAGACACTGGTTGGGGAGGACAGCTGTGAGAGGAAGATGGGAAGGGCTGGTGGGCAGCTGAAAGGAGGGTCTGATTGGTCATTTCTAGGCCGAGGGCACAGCAAGTTCACAGAACCTGTGGTGGACAGGAGGCACTTTTGAAGACCCAGAGAGGCCTTTGAATTCCTGATCCTCCTGCCTCAACCTTTTAAATTCTGGGATTACAGGTGTGTACCACCACACCCGACT
>317291 NS=19 contig=separate
CAGTGAATTCAGTCCAGGCTCTCCTTTGGAATCAGCTTCCCTAGATGCTCATGGCCCTCCTGTAACATGGTGTAGTATCTGTACTTATATGTGTCCTTCTCTGGGCTTTAAGCATCAGTAGGGAATTACACATGCCCTCTNNNNNNNNNNATTCAGTGGTTAAAAGCACATGATGCTATTTCAGAGGACAGGAGGGATTGCGATCTCAGCACAGACCTAGAGCAGCTCACATCGGCCTAAAGCTCCAGCTCCAGGGCCTCTGGTACCCTCTTCTGGACAACTTGACACCTGAC
>317292 NS=14 contig=overlapped:46
ACGTGTCATGCATACATACACACCTGCACACCTCACATGAAGAAAGAAAACCGAGAGAAAGGCAGTGTTCACAAGGGGGAGTCTTTTGGGTGCTGCCAAGGCTGGTCTACCCCTGGAATGTTCCCAGGCTCTTATTCCACAACCTTTCTTTTTGGACACACTGTGCTCTTTGAGCCATGCGCAAGGGCGAGGACAGGACAGCAATGCCTCTGAAAGATCCAGCTTAGGTCACCCAGGTGACCTTGCAGAAATTCATTTGACT
>317293 NS=78 contig=overlapped:14
CAGTGGTAATTTGAGCATAAATTTCTTGTAACAAACTTGGAATCTCCTGATCCGGTCTCATGAGTATTGAGTCATGTCAAGTCCCTTTGCCAAACACACATATCATGTAGGGAAAAAAAAAAATGCCACAGAATGAATCTTACGGGTTACAGAGACACATCCATTCAAGATGTTTTCACTCCCCACACTAGCTATCACCACGTGACTCTGCTCTTTGCTTTGATAGGAATGTCCCTCTAAAGGACATGTGCTATAGATTTTATCACCAGACT
>317294 NS=66 contig=overlapped:101
GAGTGGCTTTTCTGCATTTTCCTTTGGCCAGAGAATGGCTCTTATCTCAAGGAAGTTATGGACCCAAAACAGCAAGTGTGACCAGTTGGCACCCAGTGCAGATATTGGTGTGAAAGCTGAGACAAGTAAAGTAGAGAGGGGGAAAACCATAGAAGGTGATAATAGCAGGGTTTACATAAGACT
>317295 NS=83 contig=overlapped:84
CTATGCTCTATTTCCTGGGTCATTTTTGCAGACTATATGATGGATGGCTGGTTGAGAGTTCAGCATGTCATGGTGTGCCCTGGGTTCCAGTGAAGAGAGGTAAATTTTCCCACAGAAAATGCCCTTGAGGTAAATACACTCTAAGCTTATTCAGAGAGGATGGGGAGCAGGGATCACTTATCCGGCATCAACATTAGACT
>317296 NS=28 contig=overlapped:119
AAATGCACGCAGCTAGCAGATGTCACACGAATAATAACCAAATTGATCTATACAATCTACTTATATTACACAGAGAATGGTGTGTATACACATAAACACACAGTCCCACATTCTGAATGAGTGTGTGTGTGTGTGTGTGATGTATATGCAAACATGCATGCGACT
>317297 NS=108 contig=overlapped:7
TTATGCTGTTTGGACAGCTTGTTTTCAGTATGGTTCACCTAGACCTGGGTACCATGAAACCAGATTCTGAGCAATTGAGCTGAAGGGTAGCAGTAAGAGATCCCGGAGCCCTACACTAATCCCTAGGTTTTGCGAGTACACATAGAATTATTTTAAATGTTTCCCAGGAAACATGTAATATCTACCTATTGGTTTATAACTACATGCTGTAAAACTTAATGACTTGATGAGCATGTATTTTCTACTTTGTCTCTAGCTCACAGTCTTTCATAAGACT
>317298 NS=22 contig=overlapped:127
CTATGTGACATAGAAAAAAAAGGACAATGTTCCACGGGAGGCTTCAAGTTTATTTTGCCTGGAAAAATTTGGGAGATTTTCTTGAGAGGATATTGGGGGTGAATTCTAAGGATGTTTGTAGTAACCTGAATTGTGTTTTCTCCGAATTCATGCGACT
>317299 NS=77 contig=separate
AGATGTACAACCTACATAAATCCAGGCTTGAAAGACTAGTGAGCCATCTTCCTGGGCAAGCTTTCGGCTGCCTGCGGGGCGGGGTGGGGGGCAACAACACAATGCAAAATCTTTAAACTTCCTATCAAGTGCCACACCGAANNNNNNNNNNTGTTGCAGTCCTGTGTGACACAGAAGTACGCAGACCACCCCCAGGGGCCTTTTGTGTAGGTCGCGCATCTGAATAGACCTCTCCTTTAGGGACATGCATTTTCCTCTCCTGTTGCAGTTGTCTAACTGGGAGAGACATAAGACT
>317300 NS=111 contig=overlapped:101
AGATGTGGAAAGCCATGAGTCCTACCTGGAATCATTGTCCCTTCTAACACTAGGAAGATATTATAAGGTTTCTTTATGTGAAAACACCTTAGACATACGGACTGCAATGTGATATGTGTATGTTCAGAACCTTTGCCAACATGGTAAAGAGAAACGTTGCCTCCACCATGTGGACATGTGACT
>317301 NS=76 contig=overlapped:90
ACATGAGATCACACTCAGTAGCAGAAAAGGCCCACAGAACCTTGGAGCTCTCAGTCCTAAGTGAGATGTCTTCAGCAAACCCTTTCCCAAGGAAAGACACCTGAGTCTGAGGAGGTAGAAGGATTGTTAGAGCCAGTGGAAATAGAAGACAGAAGGAAACTACCTCCCAGCTACAACAGGACTGACACACGACT
>317302 NS=128 contig=overlapped:108
TGGTGGCCATGGACTTGGGGTCTCCCTTACTCCCAAAGAAGAGCCTGCCTGTCTCTGGGACCCTGGAGCAGGTGGCCAGTCGGCTGAGCAGCAAAGTGGCCGCAGAGGTTCCTCATGGCAGCAAACAGGAGCTGCCAGACCTCAAGGGTGAGTGGCCCAAGTGATAACACAGGACT
>317303 NS=49 contig=overlapped:26
TTGTGGTTTGACTGTGAAATGTCCCCCGTAGGCTCTTGTTTTGGTTGCTTGGTTCCTAGCTAGTGGCATTATTTTGAAAGGAAATGGAAATTTGGAGGCTCGGGTGGAGGAGGGAGGTTACTAAGGACAGCCCCTCACTCTGGGAGACCTCTCTACCAGGTAGCCAGCACCTGCCTCTCTGTCTGTCTCTCCTTCCAGGTTACCGTAAATGAAGTGAACAGTTTCCCTCTGCCACACATCCCCCCACCCCACCCGACT
>317304 NS=109 contig=overlapped:8
ACATGCTTATATACACACTCTCACACACATATACACACATGCACTTAGACATATACTCACATGCAAACACATCCAAGCCTGGCATGGCAACAAACATCTAAATCCCAATGCCAAGGAGGCAGACACAGGAGGGTCTCTGGGACTTGGTGGTTGGCTAACCCAGCTCAAACTGGCAAGACAAAGGTTCAGAGAGAAGCCCTGGTCTCAAAAACTAAGGAAGGGAGCAATCAAGGAAGACACCTGACATTGATTTCTGACTTCCACTTGCACGTGACT
>317305 NS=35 contig=overlapped:135
TCATGTTTCCGGTGTCTGCTGCAGAGTACAGCATTTAGAGGCACTTGAAAGTATGCTAAACATGAATGCTGACGCAGAAAGGCAGCAATCTTCCAGAGGGCAAAGGAATCAAACAGATGTCTTAGAGCAGTAAGGGAACACACAGGACT
>317306 NS=22 contig=overlapped:134
CTGTGTCCTCAAAGGCAGCTTAGATAAAGTTTAGATGGAGGACTCAGCAGTTAAGAGCACCCACATCAGCCAGGTAACAAGAGTCCAAATCTCCAGCTCCTGGGGAGCTTTGCCCTCTTCTGGCCTCCATAGGCACCTGCACACATGACT
>317307 NS=32 contig=overlapped:119
AGATGGATGGAGGGAGGGAGCTGGGTGGGTCAGGGGTGAGAGGGGACCAAGAGGAATCAAGTGTGGGAAGAGCAGAGGGAGAGAGAACTGAAACAGGTTGGGGGGCATCTCTGGGATGATCTATAAACCTAAGACAATGGAAACCCCCTGGAATCCATGAGACT
>317308 NS=77 contig=separate
AGGTGCTTCCAGATTCTGGCTATTACAAATAAAGCTGCTATGAACATAGCTGAGCAAATGTCCTTGTTGTATGGCAGAGCATCTTTTAGATATATGCCCAGGAGTGGTAAAGCTGGCTCTTGAGGCAGCACTATTCCCAANNNNNNNNNNCCAATTTTCTGAGAGAAAGCACCAAATTGATTTCCAAAGTGGTTGTACAAGTTTGCACTCCCACCAACAAGGGGAGTGTGTTCTTTCTCCACATCCTTTCCAGCATGTGTTGTCCCTTGCGTTTTTGATGTTAGCCATTCGACT
>317309 NS=87 contig=separate
CTATGCCATGAAATACATGTAGTGGAGCTCAGTAGTTCCATGTCAACTCTTCCTCTATCTCACACTATTTCTACCTAGAACTTCTCAACCAGCATTCTGCTAGCGAGATCCACAACAGAGCAACATATTGTAGCATACTGCTCAAACCCCAAACAATAGCACACCTTAGATTTTTGTATCAAAGTGTTCACTCATTCATTTGTTCAATAGTTATTTCATTTATTGTGTTGCAAGCCAACTTCCAAATGCTAGAGATAAAATAGATGAACAGGCTCTTACAGCTTACACTGGACT
>317310 NS=17 contig=overlapped:43
CTGTGGTTCTGTGCCTTGGGCACCGCATTTCCTTTACCGTGGAGGAGAGGAAAAGATGCAGCGAAACATCCAGAGGAATGGGTTTTGTATGTAAATGGAAGTGGGAGATGCTATTTTAATCATTCCTTTCCGGATGAAAGAGCCCGTGAACAGCACTTCCACCTGGGTCTTCCCCATGCCACATTGCCTACCCCATGGCACCCTGGATACTTTTTCTGAACACACAATTTTACACACGACT
>317311 NS=6 contig=overlapped:58
GAGTGGAACAAGGCTCTCCAACTCCAGTGTTAAAATGTTTTATCTGAACCCACATAGTTGTAAGGGCATAACCCCAGTGCAGGGGGTGGCTAGCATGCATTTAAATTACAGAAACGCAGAGTTGACTCTTGGAGATGGGGAAAGAGCAAAGGAACTTGAAAGAAAGAGAACGGCTTTGAAAGACTGCTTGCACACACAGCTTGAGGGTATGTGCTCCCATGTGAC
>317312 NS=76 contig=overlapped:92
TTATGAATGAAAAAAATCACCAACACAGATGTCAACAGTGTCACTGGGGACATAAAACTGTCAGCTTCTTCTCCAGCACCATGTATGTTTGCATGCCAACATGATTCCTGCCATGACAATAACGGCCTAAACCTCTGAACTGTAAGTCAGCCTCAACTAAATATTTTCCTTTATAAGAGTTGTCATGGGACT
>317313 NS=31 contig=overlapped:88
TTATGATTCCTCCTTTTACTATTAAAATGGAAAGGGTCTTCCTTAAGGGTTGGGTGTAAAAAGTCCCACAAAGAATTAAGTGTTTGAACATTGTTCCAACCAGGTGGCACCATATAGGGAAAATGGTAGATCTTGGGCAGTGGGCCTAGCAGGAAGAGGTAGGTTCCTGGGAATCACTGGGGACAGACATTTGACT
>317314 NS=44 contig=overlapped:134
ATGTGTACATGAAAGTAGGTATGAATGTAGTACAGGATTTGAAACCAAAAAGAGCCATAGTGACACAGATGGCACGGTCCTGGCACAAGGACACAGACATCCAGACCAATAGGGCAGAACGGAGAACGAGAAACAAGCCCACATAGGACT
>317315 NS=106 contig=overlapped:114
TAATGTCTCTTCTTTCAGAGATCATCATGCTCTAAGTTCTGTGACTTCAGCTTAGACTCTGTCCCACGTGACAGTTACTTAAACCTTCTAAAAGTTTTACAGTTTTGAGGTTTGCATATTTAAATCACCAGTCCATCTGGAGTGTGTATGTGTGTCCACGCACACATGACT
>317316 NS=38 contig=overlapped:71
GGGTGTCACCAAAGCTCAGACAACAATCAGAGCAGGAGTTCTTAGACATAAAAGGACGTGCTTGGAATTAGGTGCCCTGGAAACAGGCAGCCGGCGCATGTGGAGAGCAAGTTTTAAGGAGTTCGGCTCCCTGGGTTTCTTCTGGCCTCGTGGTGACTTTGTTACGGATGAGCCTCACAGTTCATTAAAACTCATCTTAAAGCTCACTTGACT
>317317 NS=118 contig=overlapped:32
ACATGGAGGTCAGCGGACAACATGGCAGGAGTTAGTTCTCTCCTTTTACCTGTGGGTCCCAGAGCTTGAACTCAGCTCCTTAGGTTTGGCAGCAAGTGCCTTTGTCGCTTGATGGAACCTTACCAGCCCTGTCGGAGGATTCTGCTATGTAGCTGAGAATGTCTTTGGACTTCTCATCTTCCTGCCTCCGCCTTCTGAGTGTTGGGATTACAGGCATGTGTAATCCGTCCGTACAGGCATGTACACCGGACT
>317318 NS=23 contig=overlapped:62
AAGTGACTTCAGTCTCGCACCAGCAACACACTCAGCCTGAAAATATATGGCAACCCTTTCTCCAAACCTCTTCTCAGCAGATTTATGCAGACAAGGAAAACATTGTAAGCCACACTGACATTAATCATGTCAATCTGATTTACTGTCTGTCCTTTGAAAACAATATTTGGCAACTGCTTTAGATGTTTTTTACGCGTATGGGTGTTTTGCCTGCACGTGACT
>317319 NS=103 contig=overlapped:6
AAATGTGTATTACACGCTATGTAAAATATGTACTTACGTGGGAAAAAAGAGTGTTTCTTCTCCCAAGCCAACTCTTCCAAATAGGGTGATGTTGTATGTGGTCTCAAGCAAGCCCCACCTGGGCCTCTTCTACTAAATGGCTCTGACTTATGACCGGAGGAGCTCACCAGCCTTTACCCTTGCCCGGAACAAAAGCAATAGGTACATAACTAAATTGGAAGGTAAATTAACTTTGTTTATTTTCTAGGTAAAAATAATCAATTCTACCACATTTGACT
>317320 NS=58 contig=overlapped:96
ACATGTGAAACAAAGCCAACCGCACGGAGGATGGCAGGCGAGGCTGTCTGCTGCAAAGCTCATTTTGACGGTCCCCCGAGCCCCGTGCAGCGTTCCCAGTGCAAGAATACTCGGGACTCGAGGCCTAGGTCTTTTCTTTACACTCCAGACCCACATGACTGCCATGACAGACGGACATGTCCACCTGACT
>317321 NS=6 contig=overlapped:32
AGGTGTCATCCACCCAAAGAGCATCAGACCCGTCTGATACCTTTTGCTCAGAGGCGGGACCTCGGGCATCAACCCGCATGCAATCAGACATGCTCTTCTCTGGGTCGAAAGCGGCTGACCTGAGTGCAGTGCTTAGCCTCCCATCCTGAGCATAACATTTTAGCTTTTTATGGTATCCAACCATGCTTGGGGAGAATGTCCTGCTTCAATGGCTGTAAAGGCCTGAATGATCATGGATGCATCACACTGGACT
>317322 NS=102 contig=overlapped:35
TGATGAAACAATGACCAAAGGTGACCTGGTAGGGAAAAGGTTTATTCCATCCAAGCCTTTTAAGTAAGAGTCCAACACTTGGTAGATGTCAAGATAGAAACCTGAAGGCAGAATATGAAGCAGAGGCCAGGGAGGATGTCGCTTTCTGGCTTGCCCCCTGTAGCTTGCTCAGCCTACTTTCTTATACAACCCAGACCACCTGACCAGGAGTGGCATTGAGAGCAATGGACTGAGCCTTCCCACATGACT
>317323 NS=97 contig=overlapped:109
GCGTGTGGTCACAAGCCTACAATCCTTGTAATGTGGGGGACAGAGACATGATGGCCTCTGGCTGCCCACCTTGCTCCGGGTTCAGTGAAGGACCCAGGGCTCAAGAAAATAAGTGCAGAATGACAGAGGAGAACAACGGATGTTCTGCTTCGGCCTCCATGTGCTCACACCGGACT
>317324 NS=111 contig=overlapped:27
ACATGAATCAAGAATACTAAATCATGGTCTTTCCTCAGAGATGGGTATATCCATTTCCACTGCGGTTGGTAATCAGGGAAAATGGGGATCACTGAGGTCATTTTGTATGACAACAAACACACGGCTGAGGTTGCCTGTGATACGACAAGTTGAAAGGGAAAGAGGAAAAGCTGAAGTCCGAGCACATTCTGCAGCCCTGGATTTATGCACACTTAAGTCTACCCCCCCCACCCCGGACTTCCCAACTGCACTGGACT
>317325 NS=49 contig=separate
ACATGGTGCCATCCCATGGATTTCCCCCTCTCAGATAGACTCAATTTTACCAGTTAAAGGAATCCCTTATTTATTTTAACCAGTTGTGCTCACTTCAAAGACAACAAGACACTCAAAATTCAAATTTGGAAAAAAGGTAGNNNNNNNNNNTCAGGTGTCTTGAAGAAGTGAAGCTATGTTAGTTTTAAAAATTGCCCCTGGGCTCAGTTTGGGTTCTGTTCACAGCGTACTGGCTACCAAAGGACACCAAAGGGGCAGTAGGCAGGCTGCATGAGTCCTCATGCCCACTGGACT
>317326 NS=16 contig=overlapped:104
ACATGATTAACTGTTTTCTAGAAAGCCTTATGAGGAAATGGATGCTGGATCTGAGTGTGAAAGCCCATGCATCAGAGGTGGAGTTAGGAGGATCACGAGGCCAAGGTGATTCTCAGCTACATATTGAGTTTGAAGCCAGCCTGGGTTACATGATATCCTGTCACATGGGTACACATGACT
>317327 NS=36 contig=overlapped:56
ACATGTCCTAGTCTATATTTAAGAAAAGCCAAGTAGGAATTCAAAGCTAGAACACAAAGAGAAGACCTACAGCAGACCATGAAAAGACAGTGCTTACTGGTTTGCTGCCAGACTCATATCAGCTACCTTTTTTGTACAACCACAGCCCACCTGTCTACTAGTGGTGCTGGTTGTAGCTGAATGGGTCTCCTACATCAAATAGCAGACAACAAAATTCCCCATAGGACT
>317328 NS=90 contig=overlapped:95
TGATGATCTAAATTTGATAAGCTTTGCTTATGAAGCTCTGTCCTTACAGCAAATTGGGCAACAAAAATATATGTCAGAAAGAGAAAAGCAAAGTGGAAATGTTGGTGTAGGCTCATAGTTTTTGTGCATGGTTTGTTTGCAGGGGTTCATTGTGTGTGTTTGTGTGTGGCTGTGCTGTGGCATGGGACT
>317329 NS=69 contig=overlapped:117
AGGTGGAAAATCTAATAGCATAGTTGCTGTTAGATAGGACATGGAGGAGCCAGGCTCATGTGTAATGCAGGTTCATTTCAGCATCTGCATCTATCTTTTGCACATGCTTTTCTCTAGAATGTAGAATAGCCTTCCTTTGCATTCAAATTGAATATTTGCACACGACT
>317330 NS=82 contig=separate
GAGTGCTGAAAATTGAACCTAGAACTTCTGAAAGAGCAGCCAGTGCTCTTGTGCTACCTGAAACTACTGAGCCGTCTCTCCAGCCCATCTACTACATTTTAAAAAATGAATTTTAAAAAGGTCATTGCTCATATGTGATTNNNNNNNNNNAATGATTTATCTTTGTCTTGGTTTTGAGACAAAGTCTTACCATACAGCCTTGGCTGGCCTGGAACTAGCTGGGTAAGCCAGGCTGGCTTCAAACTTACAGAGATCCTCCTGCCTCTGCCCCACAAGTGCTGGGATCACAGGACT
>317331 NS=33 contig=overlapped:107
TTGTGGTCTTCTGAGGGTCAGACTTGGCAGGAACTGAGCTGGTTTCGATGACGGTGGCATTGTGATAGGCCTCAGTTTCTCTCATCTTTGCCTTCTGCTGCTTTTCTGTCTGGATCTGTTCTTGGCACCTGCTCCTCTGAAAGGCCCCTGTGTCAGCTTTCACCCTCCCACTAGACT
>317332 NS=51 contig=overlapped:120
AAGTGTCGTGGCTGTTACTACATTATTTACAGTCTGTACAGAAGTAATACAAGCAAAAGGTACTTCTCCAAACTTTAAAAATATGGATGAGAAGAATGGCTTTCCAAGCCAAGGTAACCATAGCCTGGGCTCATTACCCACATTCCAAAATCAATCATAAGACT
>317333 NS=100 contig=overlapped:92
GTATGCATGCCAGCAGTATCTTGGACCTCTGAAACAAATCAACTAAATAATGTATAGGGGTCCAGTCCAGGACATAATCTAGGAGGGGGTCTATGGCTGAGACACATACAGGAGGAAGGACCCAGAGCCGGGAGGGAGAGCTGCTGAGACTGGAGACCAAGTTTTAGGACCCCTGGGAGACACCACAGGACT
>317334 NS=28 contig=overlapped:55
ATGTGTGGATATGATATGAGAGCAGAAGAGCGATGAGGCAAAGTGTAATTACTAGGGTCTGGGGAGTCAGCTCAGTTGGTGAAGTGTTTGCTGTGCGAGCCTGAGAAACTGAGTCCATCCCCCAACGCCCACGAAAAAGCCCGGTGCCACAGTCGGCGCACCCAAAGCTGGGGAGATGGAGACGGGCGCATCCCTGCGGCCTGATGGAGACAGGAGCGAGCATCCGACT
>317335 NS=65 contig=overlapped:106
GGATGGCACCATCCCTCAGGCTTTAGTACTAAGACTTAGTAACAAGGGAAAAGAGAAAATGGCTGAGCTCTATAACATCATCCCTCCCCCTAGTCTGCCCAGATGTGAGCAAGCAGCCTCATATCCCTGCAGCCACCGCCATAGCACTGCCACAGCCATAGCAACACCCCATCAGACT
>317336 NS=120 contig=overlapped:98
GTATGATCGTCCAAACATGAGCTGAGCGAGGACAACACCAATGGACATGCTAAAACACCATGAGGCTTCAACCTTACAAAGAGCCATAGGCAACTGAGGAAAGCTGGAAGTGGGAGAGGCAACCTTCTCCAGGGAAGAGCACACAAATTGTTTGCCCAATGCCAAACACAGTCCAAACACACGACT
>317337 NS=70 contig=separate
AGATGGGCAAACAGAATAGAGACTGGAAGTGGCTGAAGAGAGGGAACAGGACAAGAGCTTACCACAGATGTTCTCTGAAAGACTCTACTGAATAGGGAATCAAAGCAGATGCCAAGACCCACAATCAAACTGGGCAGAGANNNNNNNNNNGGACAGAAGGACCCGGAAGGGACAGAGCTCCATAAGAAGACTTACAGAGCCTACACCTCTTTTAAAAATGGAAAAGTAATAGGAGATTCATTGTCTATTTAGAAAGAAAAGGAAGACAGAAAGCAAGTCATAACCCACCTGACT
>317338 NS=53 contig=overlapped:57
AGGTGATGGCTGGGGGATGGTTCAGTGGGGAAGTCCCTGTCAATGGATGCAGTGACCTTCCTGTCACCCCAGAACTCAAAGGCAGAAGCAATGGATCCCTGGGGCAAGCTGGCTGCCTAGGCAAGCAGAAGCAGTGAGCTCTGGGCTCACGGGAGAGACCCTGCCTCAATACACAAGGAGAGCGATTAGGCCAGGCGCCACCTGATGTCAACCCCTGCCATCCGACT
>317339 NS=88 contig=separate
AAATGGAGATGGAGTTGGCTATGTGAAAGAAACGTAAATAATACAGGATAGTTATTAGTGGCACAGAATCAGGAAAGAAACTATTAAAACCACCAGAAATTACTGTTGCTTTCCCTTCTAAATGCTGAACATGACGTTGANNNNNNNNNNATACTGGAAGACCCAAGAACAATGTTTTCCCTCTGAAACTGCTGACCTCTGTCACTTTCCAGACTCAGAATGCTGGTGCAAACTCCAACTTAAATGTTCTTTGAAAACTGATCATTTGCTTAAGATGAGTATTTACATTTGACT
>317340 NS=15 contig=separate
CGATGAGAGTGGGAAGCCTCCAGAGAGTGCTAACCAGCTGGCCAAGCGAGTCCTAAAGCCACTGGCACAATGGAGAGTCAGGTTCCCGGGCTGCTCTGTTCCTAGATGGGAACTGGCAGGTGGAGACTTCAGGCATCCTTNNNNNNNNNNCCAACTGGCAGACCATGAAATGAATGTACTAGGCCTCAACTGTAAAGAGGAAAATAAAAGCAAGCCCATCAGCTACACAAATACCAATATAGCACCATGGAGGAACTGCTGTCAAGAGTGATCCATAGAAAGCTACATCTGACT
>317341 NS=58 contig=separate
GCGTGGGTGTTGCAGTGTTTGGAACTTTTCCAATTTTCTTTAAAGTTCTCCAGCTCCAGGGTTTTCCCTGTTTATGTTTTCTTTATTGATTCTAATTCTGTTTTCATGCCTTGCAACATTTCCTTCATCTCTCTGAATGTNNNNNNNNNNTATTTTTGTTTGTTTGTTTGTTTGTTTCCTCTCTATATGCCACTACTCTGTATCTCTCTACGTGTGCCTCCATTTGTTTGGCTGTATTAGCCTATATTTCCTTAAGAGCTTTTTTCATTTCCTCTTATTTGCCTTCATTTGACT
>317342 NS=49 contig=overlapped:128
TGGTGAAGAGTGGCATGAAGCATGGTTAAACAATATTTCAGCCCTTCATTCATGCAGAGGTTACCTGCTGGAGGGGAGAAAGGTTTGATTAGGTTCACTTCACCTCTTCCAGGAGAAATCTTAAAGGAAAGCTCACAGCGCTCCTGACATATGACT
>317343 NS=25 contig=overlapped:48
GAATGCATTACTGTAGGGGTCTAGAATGCTAGCAAGCTGGGAAGCATGATCCTTGCAGTGTTTATCTGCCTCGTACCACGGTACCTTCGATTTCATGAGGGAATAGCTGCTTTTACCATACTTAACAAAGCCATCTGTAGGAAGCGTGGTTGGAGAAAGAGGCAAGGAAGGGTCTAGAAGAGAGAGATTCCTTTCATTAGCATCATCAATGAGCAGTAACTGAGCATCATCAGACT
>317344 NS=89 contig=overlapped:55
CAGTGCATGCGAAGGCTCGCGCTGGCGCTTCGAGCCACGCGCAGCTGCCCAACCCGCGTTCGGCGGGCAGCCGTGTGAAGCGGACCCCGCAGGCCTGCAGCGCCTCCGCGAACACCTGACACACGCCTGCTGGGAGGGGCGGGCTCTGAGGAGTCTCCCCACCGGGTGGCCTCCGTTCCCCCCACCAGGCCCACCCCCGACCGGGCCGTACCTGGGAGCACATGCGACT
>317345 NS=94 contig=overlapped:74
TTATGTCATAATCATTGAGGCATTGGTCCATGTACTTCAGTGTAAAAACAGAACAGCCTAATTGATACCAATTACTGGAGAATTTTTCATTTGCCGTATAAGAAACGAAAAACATGTCGTCATATCAGGATGATTCAACTTTGGGGTTTCACTGTTGGTTTTGAAAAACCCAGACCTGCCTGGTTTTGTACGTTATTATGCCATCAGACT
>317346 NS=82 contig=overlapped:128
TGATGTTTCGTACATAGAGAAAATGTGTCAGATCCCATTAGACACTTCCCACATTCTCTGAAGAAGGGACAGAAGACGTCTAGTGAAACGTCATGGCTGCTACCTGCTCTTAAATCTGTTGTCCTCAGGTGAAGAGAGTAAACTGCTCACAGGACT
>317347 NS=65 contig=overlapped:4
TGATGCTTGATTTAGATCCTGGGTGTTACTGCCAAAAACCTCATATCTGTTCCAGTTGGCCATGAAGTCTTTCATTCCCTGTCAAAATCAGCGTTAGCATTTGAAGAGGTTAGGAGGGGTTTGCGGATTCTGTGGAGCAAAAAGCAACCTATTTCCTGTGTCATCACACAAAACTGTGTACTATATGCCAGGCAGAGAACACATATTAAATCATAATATGTGTGTTATTTAGTAGATAATATAATACAGTTGTAATGCATGTATGATCAAACATGTGACT
>317348 NS=86 contig=separate
TAATGGGTCAGCCATGGATGGGTCACACTTTGCTTTACCAGGACTGCTTAACTAAATACCACTCAATATCCTCTCATTTACACAGAAACCTCACTGTCAGTACCCCAAGGACAGATTGGAGGGTTACTGGATGGACCCCTNNNNNNNNNNAAGTCACACCTACATTAGACGTTCTACAAGGCTTGATATTTGATTGTCAGTGGTTGTGAGGAGGTTGGAATGTTGCAGGTCCAGAGCCAAATTACCTTGGAGTATCAAATGCTCTTTAAATAACCATTCATTGCCCACTGGACT
>317349 NS=110 contig=overlapped:39
GTGTGTCCACCTTGACTGTGCCTCTAGCCACAGCCAGAAAGGGGCCTGACAACAGATGAACAGATGAAGAAAAAGTGCTCTGCAGACAGGATGGACAGGACTTAGATCTGCAAAAGGAAGGGTGGAACTGAGCCAGCTTTGGGGAAATGGATGGAGCTGGAGAGCATTGTGTTAAAGGAAATAAGCCAGGCTTGGAAAGACCAGTGTTGCATGCTCTCTCCTGTGTGCAGGATCTGCATGTGACT
>317350 NS=46 contig=overlapped:126
AAGTGGGCACTCCAGCCCATAGCCCCACGGAACTAAGGGATGTGCTTCAGAGTTTGAAGAACAAGGGGGCTGTGGCTCAGATGGCAGCTTTACATCTTCCAAGAATCAAGGCTCCCGCCTGGCTGCAGCGCTGCTGTGCAAGCCCTGAACATAAGACT
>317351 NS=53 contig=separate
AGATGCCAAGGGCAAGGAAGGAACACTTTGTTGCATTGTTAGAACACTGTCCATGGGGTAGGGTCATAATGGAGTAGGGACTGATATACGAGGTTCTTCGAGAATTTACAGTAATGAACCATCTACAGAGGAGGTCCAGGNNNNNNNNNNGATATTAATTTTCCTTGGTTGTCCTTTGCTTTGTGTTTTCTCTTGGCCCCTTCCTTTCTGGAAGGGACATGGTGTCAAGGAAACAGAGTGCTTCTTCTCTGTTCATTTCTACAGAGAGTAGTTACGAATGCTTCTCATGAGACT
>317352 NS=56 contig=separate
AGATGATGCCACATTTTCCATCTGTCATGATTCAAACATAAAATGTTCCCCACAGGATCATGTGTTTGAACACTTGGTCGCTAGTGGTGGTACTATTTTGGGAGGCTTTGGAACCTTTGGGATGTACTTTGGCCTAGCTGGTCTATATAACTAGGAGTGTAGCCTGAGGGTTATGGGCAGGCCTTATTTCTGGCCAAGTTCTCTGCATTTTGTCTCCCAAGATTCAAGGAGCCGCTCTCATGCACTCCTGCTGTGGTGAAGTCTGCGATCCACCTCTCCCACCACCACCCGACT
>317353 NS=66 contig=overlapped:93
CAATGCAGCCAAACTCCTACCTAGCAGGGAGAACAGCTTTAACTTGCTCAGCTTCTCCCTCCAAAGATACGCAAGTAAACTGTGTCACAAAAAAATCCCTCCTGCTCAAACCCCAGAAGATGTAAGATGTAGGTCTACAATCATTTATTATTATTACTTAAGAAATGCCATAGTGAGCTGGACACAGGACT
>317354 NS=81 contig=overlapped:49
CTGTGGGCCTTCTGTTGGAGCTGACTGCCTGCTGATCCTGGCCTGACTGTCCTTTACTCTCACTTGTCCTCTCGGCCTGAGAGTCAGGTCCAGCGAGCACCTCTCCTCAGCTTCTTCCCTGGTGCCTTGTACCCCAAACCCTACTCATGCCAAAAATAAACATGCATGTCTTCCCTGAGCAGAGTCCCTGTCCCAGGGAGCACACTGGGGACTTGTCCTTGTCTGACACAGGACT
>317355 NS=40 contig=overlapped:45
CTATGAAGTAGCAGCAACAGTGATTTTATGGTTGGGGGAATCACCACAACATGAGGAACTGTGTTAAAGGGTTGCAGCATTAGCAAGGCTGAGGACCACTGCTCTAGGTTGACACAGAACTCTCTTGGTGACATGGTAGAAATCAGCCAGCACTGCTTCATGAACTCAGTCAGATATTGATTCTCTAGTTCATACATTGGCGCAGTGATCCTGGCATTTGTTGACAACTGCATTAGACT
>317356 NS=65 contig=overlapped:6
CTATGTGTCTACAGCTGGCATCTACCAAGATTCTCTGACCCCTCCATGCTTCTGAATGGCTATAAGCATTTTTTGGTGGCTCAGCTAGTACATTGTATTAGCTGTTGGCCTTGCCTTAGCCCTTCTGCTTGCACAGGGAAGAGGTAGTTTCACCGCTGGTCTGGGACTAGCAGCCTACTGGGAAAACCACAGCCTCTGTGTAGGGACATATTCTGCCCATTTTGCCAGTAGCTCATAGGCCGTGTCTACTACCCAACTCTGGCTGTTTGCATACGACT
>317357 NS=74 contig=overlapped:60
TAATGGCTGTGTAATGATGCCCGTAGATAATTCCTAGTACAAGGCAGGAGGGTAACCTCACCTCTTCCACACTGCTTCCTGTCTTAGAGTAGCAATGGTATCTTGAAGGGTGATACAAAGAGATAGGATTGGGATATCAGCTTAAGGGCAGACCAAGATGCAGTGTTGGTGTGGCTTGAGGTTAGGAGATGATGATTATGCAGATGTTTATGTGTCATTGGACT
>317358 NS=60 contig=overlapped:65
TCATGGGGAAACCAGGACAACAGGAACTTGAAATGGCTGGTTACATCACATCTGTAGCCAAGAGCAGAGAGGAATGAATGACTGCATGCTTACTACCACTTAGCTCACTTTCTCCACTCTTACACAGCCCAGGACTCAACCCTAGGGAATGGTGCTGCCTGAAGTATGATGGGTCTTCCCATGTCACTTAATGTAATAAAGACAATCATTCACAGGACT
>317359 NS=83 contig=overlapped:120
GGGTGTGAAAACTGGAGCTCAGAACCCCAGAACTCACATAAAATACAGGTAGGTGTGGCAGCTACCTGTAATCCTAGCACTTGGGAGGCATAGATGGGGGTCCCCAAGGCAAGCTGGCTGGCTAGAATAGCTGAATTGGGTTTACTGACAGAAATCATCTGACT
>317360 NS=102 contig=overlapped:113
AGGTGGGAGGCAGACAGGCAAGAAGATATCAGGATGTATGTGCACCCCAACTGGACAACAGCAGGAAGTGCCTTAGCTTTGTGGTTCTGACCTTATGAGCACCTGACTAACATAATTCAGTACCATTCTCTGGGAATCCTGGGTAGGGATCTGGGCAGTGCCCATCTGACT
>317361 NS=120 contig=overlapped:20
GGATGAAGTCCACCAAACTATCATAGTGAGGTCTGGGCAGGCTAAGGTTTACTCCCAATGCTGGGGACAGCAGTGCAGGGGCTTTGCTTGGCATCTGCAGTGTCCAACCCCAAAGGTAGGAGACTTTTCTTGCATACTAAGGGCAGTAATGCCTACCGAAGGGTAGGCTGAGCCTCTTCTGCTTATCCTTACCCACCCACCAGTCAGCCCAAGGAAGTGCACTTGGCTCTCTTTGCATACATGGCTGGCCCTCCACACTCGACT
>317362 NS=79 contig=overlapped:9
ATATGTACCTTTAAATGTTCTGTGTATACTTTAGTTTTCAGTATTTGTTTATTAGGTGCTGAGGAAAGAACTCAGGATCTTGCATACACCAAGCAAGCACCGTATTTCTGAGCTATACTCCTGACTCCTAAATTGTGTTTCAAACTGGTTGCATTTTGTTTTTTATTAACTTTAGCTTTTGCTTAAGGAGTATTGTTAATGATCTGGTAACAATTACTATAGCATAGTCATCTGTGTTTAAATAGAAGTCAGGATGACTGAGTGACCACTCGACT
>317363 NS=76 contig=overlapped:83
ATATGGCTCAAAGGTGTCATCGATGAGTAAGACTGTGGTTTGCTTCCCTCCTTTGGAAGCTTGCACGGTGTCTCCTTCTGGTACCATGAACTAAGTCCTTCGTGGGGAGGCATTCAGTTTGGTTCCAGCTCAGGTGCCTCTAAAGTGCATGACGTCTTGAACAATAAGGATTTATCTTCCCTCTCAGGGGGTCACCTGACT
>317364 NS=84 contig=overlapped:69
CTGTGGCTGCAGACAGACGGCAGAGTCTCCACCACCAGAGTATTTGGTCTCTCTAGCTCCAAGGTCCCTGGCACCCCTTAGACTATCCTTGTAGAATGTGTTTGTCAGAGAGATCAGGGAGGGTAGAGGGGGCCAGAGGGTACACTCTACAAGGAAAAAGTTCACCCCAGGCTGGCAGTCCAGAAAATGTGTTGCCCAGCTTTTCACACAGGACT
>317365 NS=46 contig=overlapped:56
GGATGGTGACTTTGGGACACATTGCTGAGGAGGAGTTTGCCAAGCAAGGAGGCAAATGGAGTTAGAGCGTTCCTGAGAATGGATGCATACAGGGCTTGTGTAGGCAAAGGGCCTGACATTTGGGGAAAGGACTGTAAGGATGGTATGGGAGTGTCAGTAGTGACACAGACTTGCCCTCAGGAAATGGTGAGTGAGGATGCAGAAAGGCTGGGCTGACAGCATAAGACT
>317366 NS=29 contig=overlapped:61
AGGTGAGAGGTTATTTCTAGGTGTTATTCCTGACGTGATCTATTTTGTTTTTGAAACAAGGTCTCTCATTGGTTTGGAGTGTGTGGAGTGGGCTAGACTGGCTTGTCTTCAAGCCCCAGGGATCTGCCTGTCTCTGCCTCCCCAGTACTGGGATTACAGGTGTGTGCCACCATGCCTGACTTCTGTATGAGCTCTGGCTATTGAACACAGGTCCCATTGGACT
>317367 NS=50 contig=overlapped:65
GCATGTGTGTGCATGTTGAGGAGGTGAAGGGGACTATCCTCACATATCATCCTCACCTGCTTCTCTGCCTGGTTTTTCTTTACACAGGGTCAGTGGACCTGGCTGGACTGGCTGGCCAGTAGGCACCACTGATCTTCCTGTCTCCACCTCCCAGCACTGAGATCACAGACACAACTACAGCTCCTCACTTTTTCTATGTGCAAGAATCCCATCTCACATCTGACT
>317368 NS=53 contig=overlapped:80
TGGTGAAGTGTGTCTTCATCCCTGTATCCCTGTATTTCTCTAGAAAGGAGGAGACAGAGCAGGAATGTGTGCATTGGGACAGATTCTTACATCAGGGAGAATGCCTGAGATTGTTTCCTGATGCTTTGGTGGGAAAGGGAAGTACGACATGGGTGTTCATTATCTGTGGCTGTTGAGGGTCAGCTTCATCTTCTCCATGAGACT
>317369 NS=11 contig=overlapped:85
AGATGGTGTCAGAGGGAAAGCAGAGAAAAGACCATAACCATCACTTGGTTATGGTCAGTCCATCTCACATTTTTTTTTCTCTAGTGGAGCCTCTGTGTTTTTTTGTTGTTGTTGTTGTTGTTGTTGTTGATGTTTTTTTTTTCTTACTCTAAAAAGAGCCATTAGGCCTGACTTCAGAGGTGAAGAGACTCATCCGACT
>317370 NS=102 contig=overlapped:21
CAGTGACTGATTGTTAGAGTAGATATAAATCAAGTAAACACCTGTCAGAATTGCCACCTGCCAAAAATATAATAACAAGTGTTTGTAAGAGGGAGAAGGTACTGGAATCTTTGTACACGAAGGGTGGGGATGGGAATGGTACAGTTACTGTGGGAAGCAGTAGGCACAAACTAAGAAGCATCACAATCCAGCATCCATGTTCCTGGGAATATAGCCAAGGTATTGATTAAAATAAGAACCTCAGAGAGACAGAACACAAGACT
>317371 NS=80 contig=overlapped:81
TGATGCTGTATATCCATGTGTGGCAATAGCAAACTTCAGCCCCTGGCTGAGCTCCACAAGTCAATTCCTATTTGATATACCCAGACGCTCATTGGAATTCCCACTCGTTTAACTATCTCCATCAGCTTCCCACCAGTAAAGGCAAGTTACTGCCTTACAGTACAATACCAACTGCCCTTTCTATCGAGGACCACTTTCATGCGACT
>317372 NS=69 contig=overlapped:67
ACATGTCCTCTAGCTTGAAGATAAAGGTGGGAAACATGGGCGCGCACTAGGGACCAGACTACAGAAACAGAAGAAGGGAACGCGGGCTAGCAGAGCAGTGCACGGCCTGCCTTCCAGTGTCCTGTGTACAAACAATGTCCCTCCCTGCACTTTGCTTTCTTTGCGTGACTCCGAAGACTCAGTTCAAATTCTCTCCACAGGAGGATCCCATCAGACT
>317373 NS=73 contig=overlapped:130
TGATGTGCTGTCCAGAGTGGGGTATAACCTGCACGAGCCGGGCTTGGGAGTGTGGCTCTGTGGAGCCTGCTTGCTCAGTGTGTGTGAGGCCCTGGCTTCCACCTCCAGAAGAAAATGAAAAGGACCAGGCTTTCAGCTGCAGCCACATCAGACT
>317374 NS=81 contig=overlapped:11
AAGTGATGTGCACATATTCACTGGTATAGGCTATAGAGATTATTAGAATGCATTTCTCCTGGCTATGTCCTTTTTAAAAATGTTACTTAAGAAAACCCCTGAAACAAATGCCTATAAGACATGGATTATCTCCACCACCCAGACTTAGTACAACAATGAAGGTAGAATATAGATTCTTTGTCCTTGAGAATAACTCCAGAGAGCTTTGTGAAATCGATGTTCTCTGAAAGAAAATACTAACTTGAGCAACTTTCCAAGCAATGGCATTTGACT
>317375 NS=56 contig=overlapped:120
CAATGAAAGTCGGTGTTCTCAAAGGAAGCATTCTGAATCAACAACACCAGAATATAACTGGAAAGAGAAATACTCACACCTCATTGGTCATCATTTGGATCACAAATTATGTGGGAGGAACATAAGTATAATTCACACACCAACTGATCCTGAGACATTTGACT
>317376 NS=74 contig=overlapped:111
AGGTGGAGTTCCCATGAATGGGATTAGTGCCCTAGTAAGAGAACCCAGATATAGCAAGAATTTGCTATCTATAAGGACCCTGAGCCCTCACCAGATTCAGAATCTGCTGGTACCTTGGTCTTGACACCTTCAGAATTATGAAAAATTCGTGTCTGTTTAAAAACCACCCGACT
>317377 NS=35 contig=overlapped:111
CTGTGAGGGAGTTTTTTATACTGGATGAGTAGAGGTGGAAAGCAGCATTCCATGGACTGGGATCCTAGACTAAATGAAAAGGACCAGCATCCATCACTGTCTGCTTCCTGACCATGGATACAATGTTGACCAGCTGCTACGTATTCCTCCAGCCACGTCTTTCCCACCAGACT
>317378 NS=45 contig=overlapped:126
CTGTGTGAACCCTTGATTTCCAAGGTCCCCTTACATGGGGCCAACCACACACTTCATACTGGCCAGGAAGCACAGAATACTCTTTCACCCTTTAGTGGCTGGAAAGGATACCAACATCACTTAGACCCAGGGTATTAGTGGGGGCAGATCATTCGACT
>317379 NS=95 contig=overlapped:51
CAGTGCTCGATCACCTGGAACAGCAGTTACAGATGGATGTGAGCTTCGTGGGTGCTAGGTTCTCTAGAAGCGCAGCCCGTGAGACCCTGTGCTCTGTGGAAGAGCAGCCAGTGCTCCTAACCATTGAGCAATATCTCCAGCCCACGTGGTCCACGTTTTTAACAAAGCGGTCGCTGCCTGAGGGATGGACAACAAAGGTTGACCACTGGCCTCCACATGCACGCACACGACT
>317380 NS=58 contig=overlapped:74
TGGTGTATGGACCACAAAGCTCATTTCATCTCTCACCTTCCAACTTTGCCTTTTCAAGCTGAAGGACATTTTTCAGATGAACAAACCATAGCTCTCTCACAGTGAACAGCTTCAACAGAAAACTGAACTCCTGACCTCCGTGTTGTCTACCTTGTTACAACTACTACCATTTGCTGCAATGAGCATGAAAATCCAGTAAGTCATAAGACT
>317381 NS=38 contig=overlapped:115
ATGTGCCTGGTCTTTCTAGTCAGCTCGCCTGGATCTTCGCCATCTGGGGCTGGAACGGCAGGCTGCCACCAGGACCTCCTCGCAATTCTGTGGATTCTGGGATCTGAACTCTAATCTCAGGTTTACGGGACAAGCACCTGACTGTGGAGTCACCTCCCTGCATGCGACT
>317382 NS=21 contig=separate
AGATGCTGAGACAAGGGCATCAGTTCAAGGCCAGCCTACTGAGTTGGAACCTGCCTGGGCTACACGAGGCACCGTCTCAAATCAAAGCCGAGAGCACCAATGAAAGTTAACCAGGGCCAAGAGTGTGTATAGCAATTAAGNNNNNNNNNNCCCCCCCCACCCCCCCCCCCCCCCCCCCCCCCCCCCCCCC
>317383 NS=108 contig=overlapped:109
AAATGCTTAGGGCTTTGGGAGTACTTTACAGCCCTTGTTGGGAAGAGCTGGGCTCCTCTGGCTGGCATCTTGTCTATAGGATAGTAAAGAGAGCCCATAGCAAGATGCTAAGGAAGGGGTGCAGGGGTGGGGAGATGGCCTGCACCTTGAGCCCTGAGCTTCTCCTCATATGACT
>317384 NS=54 contig=separate
CAGTGAAACTCAAGGAACAAGACAAAGCATGCATGTCCCCACAGGGAAGTACAGGAAATCTCGAGAGCCGCCCTGAGCACAGAGTAAACCTGAGCTGAGTTTCAATGTAATTGTTCTGCGCAGTTGGCTCTCAGGTAGATNNNNNNNNNNTTTTTTTTTTTTTTTCAATGCAGTTTATTCAGGAACCTTAAACAATCATCTGACCCTGGGGAGAGCCAGCCCACAGCTTAAATAGCCTCTGGGTAGCCAACCCCAGCGAGCCACGTGGGCAATGCAGATAGGTCCACATGACT
>317385 NS=92 contig=overlapped:25
TTATGAAATAACGCTGGCTCATTTTCTTTTGTCTTTGTGTCTGGCCATTCTATCAGTCCATTCATAAATTTAGCATCTACTATGAAGCTTTCACTCTCTGTACCTTGGGATAAACAAGAGGCGAAGTCAAGCTCTCATCCACAAGGAGCTTCAAGTCACACAGGACAATGTGGCAAAGCTGATTCTGTAACATCTCCTCACAATGGAGTCCTGTTTTATGGTAGTTAAGGTAGAGATGTCACTGGTATTTCATAAGACT
>317386 NS=32 contig=overlapped:71
CTATGTGGTTACCACAGGACTCCTTATATCTCAGGCAAAGCTTAGTTGACCCCAAGCATATCTCTTACCTCAAAAGACAAAAACGGTCTTATTACTGAACCAATTCTGAGTGGCCATGTCCTGGAACATGTATTCAGGCTGCCCAGGATAACATGCTCTACATGAAGATTTTACTGAAGAGTCCAAACCAAGGCAATTACCAGACACATGACT
>317387 NS=93 contig=separate
ATGTGTCCATGGGAAAGATCAGAAATCCCTATTGTTTCCCTGTAGCACTTTCTTTCCAATGTTATGCTTTAAGATCTTCTCTTGAATTATGATATTTTCATTTCCAACCAATTATGCTTCATGCGAAGATAGAAATAGGCNNNNNNNNNNCAATATACATGATTAAAAATAAAATATCCCAGTAATAACTTGTTTTATCTTCATTATATTCAACAAATAAGTTGAATGCCAGTTTTGCTGATATGAAGATTTGAGTTGATCCCATATATAACAAACAACCAAATACATGTGACT
>317388 NS=140 contig=overlapped:34
CTGTGGGCTTTGCTGATAAGTGTGTTACCAACCGGGCCCCACCTAGGAAGTGTGAGACCAAGTGCTGACTTGGTCATCATATGACCCTTGCCAGTTCAGCTGCCCCGTGGGAGCCTTGAAACACCGGCATTTGGCAGGTATGTCCTTCAATGCCCCCGGGGCACACCATGAGCAGGTCTGCTTTGACCCCTCACTGGTCTGCCCCTCCACTGCCGCCTTCTGACTCTGAAACCACAGGTTCTCATTAGACT
>317389 NS=21 contig=overlapped:134
ACATGTAACCGGTGTGGCCTCAGTGAGCGCATGTGCGTACGCACATAATAAAGGCTGCGTGAGTTTCCCTGTCAGATGGCTTCTCTGTCCTTCCTGGTTGCATTCTCTGCCTACAAGTGTCAGCCACTAGAGGAAAACAGTCATTCGACT
>317390 NS=116 contig=overlapped:104
GGGTGGCTCCTGAGGAGCACTGGGTAGAGTTACAGCCGGTAACAAGGGTGACAGGGGAAGCTAAAATGTTACCGTAAACAAACGTTTACACTTGTTTGCTGGAATAGTGGAAAATATCTGGGAAAGGACCAAGGCCACCTCAAGGCCTCCCGTGCCCAAGCTGTTTGGAAACACCTGACT
>317391 NS=42 contig=overlapped:112
CCATGATTCTGTAGGAACTAATGCAAGGGCCCAGGTGATAGGGACTTTGGGGTTAACTCTGGCTAAGTCCCACATTAAAATCTTTCATCTCAGATGGGCCTCAAATGCCTGAAATCAGCCTCAGACATAGCTTCTTTCATCCATATTGTTATAAGGAGAATGGCACCCGACT
>317392 NS=38 contig=overlapped:53
TAATGAAGTGCAAAAATGTAAAATTAATGTTCTTCCACTGCCAAAACCAACAACACTGAACACATCTGAGAACAGTTTGTCAGACATGTGACAACTGTTTGACAGTTCTGTGTCTGCCTGTTTTATAAAGGGCTGCAATCCTGATGTAATCACAAACATTCCTCAGCAAGAAACAGAAGGCAAAAGTGAAGCAATGAATTAGAAACAAACACGACAGAGTATCATATGACT
>317393 NS=58 contig=overlapped:117
GCATGACGACCTAAGTTCAGATTTCCCACACCTGTATAAAAAGGTGGTGTAGTGATACATATCTGCAATCTTAGCAGGGAATAGCAGAGACAGGAGGCTCCTGGGGCATGATGGCTGCTTGTTTTGCCAAGTCAGTGAGCTCCAGGCCAATGAAAGACCATGTGACT
>317394 NS=57 contig=overlapped:19
GTGTGCACAGCCACACTCAACCACACAACACTCTACACATTTTATTCTCATCTGGAAATCAACTGATTTCACCACCAGAAATAAGAATTTTAGGTAATACTTGGCCCAAACATTTGCAAACAGCTACTTTTAATCTGTATATTCGTAAGAATCAACTGCCAATCCCCTTTACTCCAAGTCATATTTTTAAGGTCCAAGAAACACTAAAAGAGAAAGCCGAGGAAAAAAATAGACTGTTGTCTGCTGAAACCAATGAACATGTGACT
>317395 NS=42 contig=overlapped:98
CAGTGGGTGAAGATGCCCTTCCTACCGACAGTGAGAATGGAAAGAGCTAAAAGCACTCCATGGCCATCAGCTGCCACCAAGCTGTATTCTCATCCTGCAACCAGGCTGTTCAATGATGTTGTGTTGTGTTGTGTTGTGTTGTGTTTGGCTCCACCTTCTGGCAGGGAGGGCATGTGCCACTAGACT
>317396 NS=9 contig=overlapped:108
CCATGCCTGAGCCTCCTCTCCAATAACTTGCCAGGTCTCTGCCTGGATCTTTACTGCGGTGGTTCTCAAAGTTCCTAATGCTGCAACCCTTTAATACAGTTCTTCGTGTAGTGGTGACCCCCAACCATAAAATTATTTCATTCCTACTTCCATAACTGTAATTTTGCCACCAGACT
>317397 NS=94 contig=overlapped:96
GGGTGTCACTAAGCAACCAAGTACACCTTGCTTTGAATTCTTAACTAGTCACAAAAGTATTGCACTTCCTTGAAGCCTCTTCAGAACTAGCTCTTATAGAGAGTTGGATTAAATGGCACGATGGCCCCTTTCACAGAATGCTTTCTGGCACTGGTCCCTGTGCAGCTATTACAGCAGGTCACACGACT
>317398 NS=114 contig=overlapped:102
GGATGCTGCGGGCTGAAGTTATTAAGCACGAGGAGACTGGAATAAAGCTCTGCCCTGCAGCTGCATTCGTAACCATCTTCCACTCTCTGTTTCTAAAGTCACTTCTACGTATTTTACTACATCTCATAATGAATGAACATCCCATGTATGAAACTTGCATTGTATAATTAATACATATGACT
>317399 NS=29 contig=overlapped:96
AAATGTCTTTCCTGTGATACTTCATTAAAAGGGTGACATGTGCAAGAGTCTCAGCCACAAAACAGGAAAGCAATGTTTGAAAGTTAAATTAAAAAGTAAAGCGTAGTTAAGATTTTATTGAGCTTAAACTCCACTCCTACCCCCTAAACATATAAATCTGTTCTGGGCTCTATGTCTCCCACTCGACT
>317400 NS=62 contig=separate
CCATGCCAGGGTGAGCTCTCTGGCACTGGCCTGAGGCTAGAAGTTTCCAGGCCTAGGCCTAGAAATAGTTAGATAGAAACGCCCTGGGTTCAGCCCAAGCTATGTATTTGTAAAGTTTAGGCACAGCTCTCATCTTATTCNNNNNNNNNNAACAAACAAACAAAACCCAGAACAAGACAAAACAAAAACATTTACAATGGAGTTTGAGTTCAGGTCATAAGGCTTACGAGCATGTGCCTTTACCTTCTGACGCATCTTGCCAGACCCAATGTTACTGTTTTATAGCACACGACT
>317401 NS=37 contig=overlapped:107
ACATGACAGAAGTACATTTATCTTTTTGAAAATCAAGATGAAATTCTGTCACCTAGGTTTAGCTTCTGTAGCATAAGAGGGTAACATGAGTGAATCAGTGCGGGGAAGGTAAAAGACAAAATTGGCTGGGATGACAAGGTTGAAATAGGTATGGGCTATATGGGGATTCATTGGACT
>317402 NS=66 contig=separate
CGGTGTAATTTGACCTATGGTTGTTAGCTTTAATTCTAAGTCTAGATGAATTTTAAAATGAGGAGTTACATATTTTACTGCAGAAAATGATGCTACCCAGTAAGATGTCTAATTGCCTGGTTTAGTCTTGGTATAAGGTCNNNNNNNNNNATGCACAGCTTTCTTAATTCAAGCTGCTATCCTGCATACACCAGGAAAGTCAATCCTCCTTTGGGGTACTTCCAGAGGAATAGAATTTGGTCCTTAGCCAGAATCCTACGTATAACAGTTCTACTTTTTGCTTTACACACGACT
>317403 NS=96 contig=overlapped:81
TGATGGAGAAAGAGCTGAGAGTTCTGTCTTGAGCTGCAAGCTGCAGGAGGATACTGTGTGCCACAGTGGGTGTAAATTGAGCATATACGACCTCAAAGCCTGCCTCCACACTGGCACACTTCCTCCAGCAAGACCACACCTACGCCAACAAGGCTGCACCGCCTAATAGTGCTTATCTCTATGGGCCAAGCATTCACACGACT
>317404 NS=55 contig=separate
GTGTGTCAGTTAAAAAATAAACAAACAACAACAACAAAAAAAGAAACAAAAAACAAACAAAAAAAACCCATAATTTCTTCTGTATCTTATTTTTAAAAAACAAACCATCCTGGTAAGCTCCTAAGCGTGTATCGTCCTGGNNNNNNNNNNGATGGCTGCCGGTTCTTTTACTCGATTTCTTTTGCCTGCTGCCATGTGTTCTCCCTGCAGCATTAAATGTGGGTACCCAGAGATCTTTGAACTCAGGATCTGCTCCAAGGCTGCAGGTTTGTGGTCATGTGTTTGCATTAGACT
>317405 NS=47 contig=overlapped:118
GGATGAGACACAGAGCACAGCACATAAGACAGGAGGAGTTTATTACCCATTCATATCAGATGCTCTCTAAGGTAAGAGGGGCAGTGGCTGAAGAGACCGCTGTGTAGGGCACTTTCTCAAGAGGTGAGGGTGGAGTGGACAAAGGGATCATTGTGTCCACCCGACT
>317406 NS=80 contig=separate
CTATGATATGGGAAACTTATTTCGAGTGAGAAATGGAACTGTGACTTCACCTAGGCATGGCAGGTGCTCACCTTCTTTTCTCTCTGGTTCAAGACCGTAGTTTCTCCTTTCAAAAATGTAATTGTATTAACGCCTTCCATNNNNNNNNNNGAAAGCTGCATATGTTTCCTAAAATAAACCAGTGATAAAAGTTTGCACAATTGAAAAACAAAGATTGAGTGCTCAAGGGTGTGTTATTCTCTTTGTATGATTTTATTCATCACATTCTGAGTTACAAATGCAAACCACATGACT
>317407 NS=53 contig=overlapped:111
ACATGCATGCATTGCATGCGCACACAGAGCTAAGCTGGTTCTTTTTTAATTCCAAAGTCATGAGATTTATCTCAAATATATGTATGTGTGAATACATTTTTCTAAGCTATAAATCTTTTTGTGTCACTCTTCTGCAGAGCCAAAGGCTTAGCGGAGCCATTCTACGTCCATAAGACT
>317408 NS=103 contig=separate
ACATGTCCAGAAATTTTTCTCCTGGATAAGTTTAAATTTGGTCAAGTTGCTAGTGAAGATTATCACACACAACCATAATGCCAGCACTTGGGAGGCAAAGGCAGGAGGATTGCAAGTTTAGAGCCAACATAGACTACATAGTNNNNNNNNNTCTGGATGAGCCTGGAGTACCTAGAGAGCCTGTCTTAGAAAGGAAGGAAAATGGAGAAGGAGGGAAGGAGAGAGGGAGGGGTTGAGGGAGGGAATCACAGGCCATGTAGTTGAGCAGACAGTCCTGCACATCACACACAAGACT
>317409 NS=10 contig=overlapped:41
CCATGAAGGCCAGATGTTGGATGCCTTAGAGCTGCCATTACATATGGTTGTGAGCCACTATATGGATGCTGGCAATTACACTCAGGTCCTTTGGAAGAACAGCCAGCGCTCCTAAAAACAACTCCAACTCATTTCTAAATAAAACCTGTATTAGACACTATAGTTTACTACCAAGTAGCACTAAACATTCATACATATCACAGTCAACACTGCAAGATACCAAAGCTGGGGATACATTCGACT
>317410 NS=53 contig=overlapped:120
AGGTGCGACCAGGGCTTATATAAACAGCGCCACATCGGGGCTCTCTCCTCCTTTCATCGCTTGACTGTAATAAAGCCTGTTGCAAAAGGATTCTTGTGTCCGTGTGCGTTCTTGCTGGTGAGACAATCACGCGGCTTTCAACACCTATGTATTCACACACGACT
>317411 NS=112 contig=overlapped:99
GTGTGCTACTAAAATGACTTAGAAAAAGAATGTCTGTGATGATGGTGTTGGAGTCAGGAGAACCATGAAGGCTCAACAGTTTAGAGCTCTTGTTGCTATGTCCTTACTCATTCTCACCAGCTAAGCTGCATGGATCCCAACTGTAACTCAGCTCCAGGGGGATCGGCACGCAGGCACACGTGACT
>317412 NS=52 contig=overlapped:99
GTGTGGACGATAAGTGCGTTACCCTTGACCTTTTTTCTTTGGTGACTGACAGGCCGATAAAGACCATAGCTGCTTCTGAAGGTCTCTGGTAGTGAGAGCAGGATTAAAGTGTGCCTTCTCTTATGGAGGTGGAAAAAGGATTTAACAGCACTAAGCAGGCAAGATAGGGTTGTGAGCATGAGACT
>317413 NS=71 contig=overlapped:116
TTGTGTAGTTGCTTGGGAACTAGATGCCAAGGCCTGGGATCCAGCTGAAGGGCCAGTCTTAAAACAACTCATAAAACCAGAACATGGAAAGCAACCATATTCTCAATGAAGGACCTATAAGAGATAGTGAGCACATGACCAAAATAGTGAGCACATGACCATATGACT
>317414 NS=99 contig=overlapped:80
AGATGTGAAGCACTGATTTAAAACATTCAGAGCTGCTCATCCCTGAGGAGTTTCCAGATGCATTGAAGGGAACAAAAACTTTCCCTAAGTCTTATTTCATCTTACAGGGCCTAACTACCCCTTAAAAAATAAACTACTTGGAAGGATTAAATGAGTTCTTCAAAAGTCTGCTAACCCAGTATCCTAGTTACTTTCCATTGGACT
>317415 NS=71 contig=overlapped:23
ACATGCCCCTTGGCAGCTAGACTCAGTTGTGAGCAAAAGTAGCCAGAGTTTAAATGAGTTCAGAAGTTAAATTATTACACTAAATAGTGCTATTTTCTCAAAAAGATGAACTTGTAACTGAAGCTTTGTACCTGCTTCACACATTTCCTTTCTTCACACATTGAAAATCTTGGCTAATGCATATCCTTGGCTTGGGGAGCTGCAGTATTCACAGGAGAGTTGACAGCACTTGCACAGCTGCATCCCAGGGACCACAAGACT
>317416 NS=24 contig=overlapped:124
CAGTGACTTCTATGACAATGACACCAGTGACCATTCCAAATGTACTTGCGTGTTCCTAGTAATGTAAATGTTAATGATTTACCAAGGTGAATGTGTAAAATTTGTGGAGAGCAGAAGCTACAGACCATGATGAGGTTGTAGGAAGCCCTCCCACCCGACT
>317417 NS=60 contig=overlapped:111
ACATGCATTTCAGAGTCAGCCATTCCAGATCCCCAAAGTTCACTTCCCTCCGGAAAGGGTTAACCCCTCCTGTCCTTGCTGCTACCCATATCTGGCCACCTGGACCCCTCTCTAGAGACCTGAGCTTCTCTCTAAATGCCACCAGCAGCTGAGCAGGTGGACAGCACTGGACT
>317418 NS=96 contig=overlapped:75
TGGTGGCAATAGCTTATGTTGTTTTAAGGGACATTGGGGCCTCCCTGACCCCAGAGGGAGGTGTTCTGCACTTGATGCTGAGATTTTTGTTTAACAATCCATGGCTGACAAGTCTGACTATGTAAGGCATAGCTACCATTTTTAAGTGGTGAGCTTTCTCCGTACCGGTGGCAATCTTCCGTCAGTGCTGTAATTCACCCCACAGGACT
>317419 NS=35 contig=separate
TGATGAAGAAACAACCACTCCAAACCCCACTATGTGTTGTCTAGTTCCACAGGGAATCTAACCATTGGCCTCCTAACTCCTACTTCATTTGAGCTGACCGTGTATAACAAACATGAATTGTAATGTATACGCGAACCAGTNNNNNNNNNNCCTGAGAGCTAGGGGTAAATGTAATGCCAAATCACAAATAACAATATGTTGTTACTCTTTGAATCTTGACGTGGAAAAATTGTTCTTTCATCTACTTTTTCTTCTTTACTATTTTTTTTTATTCTTGGACAAGTTCATATGACT
>317420 NS=61 contig=overlapped:74
ATGTGGAGGACAGAGGACAGTCTTAGGGAGTTGCATCTCTCCTTTCACCACATGGATTCCAGGGACTTAACTCAGGTCATCAGATTTGGTGGCAAGTGCCTTTACCGATTTTTGTGTCTCCTGCAAATGTGCGTAAACCACCATGTTAAGTGGAAGATTGCTACAGCACTTCACTATGGCTTTCTACAGGAACGGAACAATCACCAGACT
>317421 NS=71 contig=overlapped:100
CAATGAGCAAATATTTGGTGGACGGATGGAAGAGAGAGAGAAGCAGAACAGTTTGAGCATACTGAAGAGAGGTGGAACTAGAGACTTGAGGGTGGAGAGGAATAGCCTGTAGTGAGTAGCCTGCCCTGCCACCTGGGGCCATGGTGAAGTCCCAGCCTGTGCTACCGCTGAGGCCCATGTGACT
>317422 NS=14 contig=overlapped:34
TAATGTGCATATGAAGGAGACAGTTAAATGGAGACTCGGTCCACGTTAGCAGTTTTAATAGACTGCCAAGACAGTCCCGCTTTTAAAACAGTCTCAAGGGGAACTGAGGACTTAAGTAATTAGCTTTCCTGAGTACCTTCATGTGAGGGAGCTCCTTTTGAACATTTGAGGTTAAGTCAGAGTTAAAATTGGATTTAAGATTCCTGTCAAGAATGAACCGTGGCAGACACAAGAATATACACACCCGACT
>317423 NS=94 contig=overlapped:95
AAGTGCTCTCGTAGACTGAGGTGCTGGGAAGACTGATGGGTTTGCTGTGTTGTTGGGCCATCACCTGAGATTTACAGCTGCCCCTGGTAGCTATTTGGGTACAACTCTGCCCTAACACAGACGCTTCTGGTCTCAGGAATGCTGAGGTCTCTAGGCTGGGGGACTTACTGATAGGGATTCCATCAGACT
>317424 NS=71 contig=separate
TCATGCATAGGTTTCTCTTTATGATCAATCTTTTCAAAATATTGAAGGGAGCTCTGAATACCAAAGGCTTTATCATAGACCCAACACCATCGGGTTCTCTCCAGTGAAGACCCTTTCATGGTATAGAAGGAACTCTGGTAAANNNNNNNNNNTCCCACATTGCTTGCACACTTGGGATCTTACTTCACTATCAGTTTGTCAATGTATTTCAAAATTACTCAAGGAAGAAAAGGCTTTATTACAAAGATTACATGCATGGGGCTCTTTATCAGTGTGCTACTCTCTGCCACCAGACT
>317425 NS=68 contig=overlapped:81
CTGTGCAAGCTGTTTGTCTTGTCTCTTCTATTCTATTTTCAGTATCATCCTTGTTGTGTTCATAGGCCAGCAGGCAGGGACAGTAAGAATCGTTTTCTTCCTCTAAAGAGCAGGAGGATCTGGCCTGGCCTTTTCCACAGTCCTTACAAGCCTGTTCTTCGATCTACCTGGCTAGAGATGGGTTACTTATTAGTCACAGGACT
>317426 NS=108 contig=separate
TGGTGAAGGCAGTTCTGGGCTGTGTGAGAAAGGTAGTTGAACAAGCCAGACAGAGCAAACCAGCGTGCCGTGTTCCTCCACGGCCTCTGCTTCAGTTCATGTCTCTGGGTACCTGCTTGAGTCCCTTGCCTGATTTCCCTGNNNNNNNNNTTCCTATGTACATTGGTTTTGGTTAGTGTTTTTACACCAAAAAACATAAAGCAAACTAATATGGGTTTTTCTCAAACTTTAGCTGATTTGAGGTCATACAGAATGGCTTGAGAAGCTGGAGATGGCTCAGCAGATCATATGACT
>317427 NS=78 contig=overlapped:94
GTGTGGGAGACCAATCTGACAGTGCTGCTCAGCTGGGCTGAAGCAGGCTTTGAGGGGGGTGGAGTCAGGGCTCCTGACTCCGCCAGGGAGACTGGCTCACCAGGGGCCGTGGGATGGGCTTCTGCGGTTTCTTGGAGCCCAGCTTCTTCATGGCGTTGTAGTACTTCTTCTGCTCCTCTGTCATGAGACT
>317428 NS=122 contig=separate
CAGTGGGTGGAGCTTGAAGTCCCCTGGAGGCAGGCCCCTGGTTCCCAGGCCTAGAGTCAAGTAGAGATGGGGGAAGGGGTCAAGGTACCAGAGCTTGGTGGCTGTCTATGGGAAAAGGAATTAAAGGGGGAAAATGCCATAGNNNNNNNNNNCCCCCCCCCCCCCCCCCCCCCCCCCCCCCCC
>317429 NS=76 contig=overlapped:108
GCATGGGGGATATGCTGCTCATTTGAACTTTTCCTAAATATAAGGAGTTCCAGTAGGGACCAGTGAAGGAGTGGACAGGCTAGGCTTCATCTCACCGGATGCATGGTCCAGCTGCAGCCTGGACTGGGAAGGATCATTGGCAGGCTTTGGCTGTGATGCTGAGAAGTCATAAGACT
>317430 NS=41 contig=overlapped:103
CCATGCTTATTTGATGTGTTATATCTCTCACAATTTTCACATTATGAGGACAAAATTGTTAGTATAGAGACTGGGTAGCGCACGAAGCTGAGAACATTTGACATCTGATATTTATAGACTCCATTTACAAACTCTGCTTAGGAGAGTTCAGATACTACTTGCCCATGGTGGACATCAGACT
>317431 NS=43 contig=overlapped:67
GAATGAACAAAGGCAGTTAACTAGAAACATGTACCAGGGGATATCCATGAGGGGCTCCTCTTAGGAATCTGAAGGTAGTGATCCTCTTGCTTTGTGATCAGTTCTTAGAGCAGGGCCTTGCCTCCTTCCTAAGCTAGTAAAGAAAGACTCCAGGAACACCGAAGAAAGAAAGATAAACACTCATGAAGCAAAGCCTTCCTAGGTAGGTCATACGACT
>317432 NS=115 contig=overlapped:20
CTGTGACTGTAGTTCTATATTGTAACACTGTCCAGAAGATGGTATGTGTCCATAAACATTCACTGGATAAACACAAGTCAGAGAAAATTTGTGTTCACCAGTGCTAGAGATTAGAAGCCGTCAGCCCAACTCACTCTTTGTTAAAGAATACAGTTTCAGGTTAGTTTGCGTGCCATCTGCTAGGTGTTCTGTTAAATTACCTCATGCATTAACTTACCATCTTCCTGGCCTTCTGAGGCAGACACTAATATTTTACACATGACT
>317433 NS=56 contig=overlapped:116
TGATGGGGTCCCTGGGGAGGAAAGACGACAGTGCTCACTCCGAGACAGCTAAAATGTCGTTTGAGATGATGAGCCATCACAAGCCACTTTCTTGTCCCTGAATTTAGAGTTCTGTTAGACACGCAGGCAGCTAGCTTTCCCTACCAGTAAAGCTGCTGTCACTTGACT
>317434 NS=124 contig=overlapped:30
ATATGCACACATGTTGTATGTGTGTATAGAGGCAAAGGTTGACATTGAGTGTCTTCCTTGATGGCACTCCACCTTATATTTTGAGGTAAGGCTCACCTGAACCCAAAGCTTGCCCTCTCAGATAGTCCAGCTAGCCAGCTCACTCTGAAGGTGCCTTGTCTCTGCCTCTAAGTGCTGGGATTACCTGTGAGCTTCTGTGCCTATCTGCCATTATATGGTTGCTGGGGAGTCTAAACTCTAGCTCTCATGCGACT
>317435 NS=108 contig=overlapped:106
GGGTGTCTCAGAGGCTTAGACTTTGATCTTCCAGATGTGTATTTCCTACCACAGGCCCCGGGTGCTGTTGCCCGAGTTTGCTTCCATGCCCAGAACTAACTTTACTGCAGAATTCCGCAGAACTCTAGTGCCCTGAGACTATCACTGAGGCTATCACTTCCCAGCCCTCCACAGGACT
>317436 NS=70 contig=separate
TCATGAACTGTTGTTTCCTGAATACGAGTTGGCCTGGATTCTGTGGCACATGTTTTGAAGAGCAGCACTCGGAAGACAGAGGCAGGTGGATCTCTGTGAGTTTGAAGCTAGTCGGGTCTACATAGTGAGTTCTAGGATGGNNNNNNNNNNTGGCCAGGACTTCATCATAAGACTCCCTCTCAACAAAAATAATTTAATCAAGAAGTTCTGCGGTTCTAGTAGATTTCTAGTAGATGAGAGTTATATGAATTACTGCCTCTTGTTGGAAAGATTTCACACTGGAACCACAAGACT
>317437 NS=44 contig=separate
ACATGCCAGGAGGCACTGCACACTGGCTCACTCTAGGCCTTGGGAAGGAGACCTCTCTCACCCCCACATGACTGAGGCCAGGAGAAAGAACAGCCTCTCCCCAAGATCTGCAAGGCTCCGTGGGGAGCTGCAGGGAGAGACACCGNNNNNGGCTCCGCTACACCAACACTGCCCATACCTGCTGCGCCTACTCCTCATGTGCTAGTGCTCACCTTCCACACCCCCTGCCCGACTGCGCCTCACACTCCCGCCACCCTCCAAGCTGTCACCCCAGGTGAATGTGTTCACCTGACT
>317438 NS=51 contig=overlapped:97
GTATGTAAACTCTTCACCCATCTCCTCTGAAATCACTGCTTTAACTACATCCATGTAAACTACATCCTTGCCCTTGTGCTACCTCCAGGGAATCATTCTACCTACTAATACCTTCATCTTGATTCTTTTACTTTCTATTAAGTTAAACCTTACATCTGTTCAAGCTACAGGCTCCTCACATCTGACT
>317439 NS=4 contig=overlapped:35
CGATGTTATAGAATTCCAACAGGAATTTTTCTAAAATTTAAAGCTGTATTTCTGCCACTATCTCTTCTCGTCCCCTTCCCTCTTTTTCTTTTGTTTGTTCGCAAAGATTCCTTAGCACCTACCAGGTTTTTCCCTTGGCCCAAGTTTATGGAGACAATGCAGTTAACAGGTTAGGTCAGTAATAATGGAAATGAAGATATAGTGACTGAACTCCATCTTTCAAGGTCATCCTCACATCTACACAGGAC
>317440 NS=87 contig=separate
ATGTGTCCTTCCTCTGTAACTAACCCACTGTTCTAGCAGCCATGGACGCTTGTCATCCTCCCTCCCAAGCTTCCTGTCCCACAGGTTCTTCTTCTCTAATGATTGCTCTCTTGGGACCCTCTCACAGACCTCTGGAATCTNNNNNNNNNNCTCCATGCCGTATGGTGCCCCTGCAGGAAGGAAGAGGCAGCCCCAGGGCAAGGGATGTAGCTCAGTTGGTAGAGAATCTACCTGGCATGCCCTGGGTTCCATCCCTAGCACCAGGGAAAATCAGGCACGGTAGAGCATGGGACT
>317441 NS=77 contig=overlapped:18
CTGTGGCGATGAAGTACCTTACAGCTACTATGTGGCTTTCCTCTCAGAGTCACATAATGTTGAGAGATCTTGGCGTACAAATTTTATTAGCTGCAGAGAGAATTTTTGCTTTCACTTGACTGTATGAAAACATGGCTCCTCTGAGCAATGGTGCAACTAGAGCTGGGGAAAATTTCATTCTCAGGAACATTTACTCCTATCTTTAGCAACTGACAATTTTACTTTATTGAAAAACAGTAGATGTTTCCTTTGTGAATCATGAGACT
>317442 NS=115 contig=overlapped:115
CAGTGAACCCACAAGCAAGTGACTGTCTTGGTGACTTGAAAGCCGTGCCGTGTCTGTGGCCTTTCTCACTTCTCAGCACTGCCGTCTCCAGGCAAGGGCAGACTCTTCAGAAGGCTAGCTAGTCGCATATGGTGGAAGATATTCAGGAATCACGAGAAAGCACAGGACT
>317443 NS=15 contig=separate
CCATGCTGGCTTCCTTGTTTTATTTAAACATAAGAGCCCATCAGTTCGGTGAGACTGAAATTTTCATACTTTTTTTTTTGTGTGTGTAAACAGTAATATTTTTTGTCTGATTATATGAAAGATTAAGCCCATACAAAAGANNNNNNNNNNATGGGTTTATGTGTAGTGCTGTACTTTTGGGAAACATGTTTTAAACTTTGGTAGTCAGGTTATTGCAATCTTTTTAATGCCTTACAGATGGATTTTACAGGGACATTTTCTTTTTAAAAAATTGTTTTCAGTGTTCATTTGACT
>317444 NS=124 contig=overlapped:79
GTGTGCGTAGGAGCTGTGACAAGCCATCTTAGTCTTTTCCTGCTGTTGTAGTAATTGCAACCTGGTGAGGGCAACTTAAGGGAAGGAGAAATTTTTTCAACCCAGAGTTCCAGGTTCCAAGTTGCCATCCTGAGTAAGACAAGTCCACAGGAGCTAGAAGCAACTGCTCATAGCCACAGTCAACAGTAGAGAGCAGCATATGACT
>317445 NS=90 contig=overlapped:19
CTATGTAACCTTTCTGTTACCCAGCAGCAGAAGCCTCTGGTGGCCTACGTTAGGTCCTGTCACCAGAATATATGGCAAAGTTAAGAGTGACAATTTCTCATGGTGGCAGAGTGGGGGGATTGGGGGGAGTGGGAGGGGACACTTTGAGAGGCAACAGGGTAACAACACACTGGACT
>317446 NS=47 contig=overlapped:26
GTGTGGAAGTCAGAGGACAACCTGAAGCCACCTGACCAACCCGGCACCTACATTCTCTGGGTTGACACATCCAGAGTTGGGTCTTCAAGTCAAGCAGAGGCTGCAGAACAATTCCCAGGCTTTCCCCTAAACTACAGTAATTGCAGAGCAGAATTACTTCAAACTCCTGCCAACATATCTTGACAAGCCTGGGCTTTCTCTGAAGTTCCCCTCTTAGCTAATACTCAGGGATAGGGATTATGTGGACACCACACGACT
>317447 NS=87 contig=overlapped:110
TGGTGCATGTGGGAGTTTGAGGCCCGACTGAAGCCCTTCTCACACACCTCACGCTTGTAAGGTTTCTCTGCCGTGTGGAATAGGCAGCGGATGTTGAGATTCCAGCTTCAGAGGAAGCCTTTTCCCACAGCCGTCACGCTGGTAGGGCTTCTCGTCCCTGTGCACACTCGACT
>317448 NS=28 contig=overlapped:125
TCGTGGTGGCATGCTGAGCCTCCTATGATGTGGGCTAGCCTCCCCTCCCTGAAGCAGGATGAAATTTCTCCCACGCCTTAAGCTGGACTCCTAGTGAAGTATGTAGGACAGGCATGGCAGGGCATCCATACACACCCCTGGCGCTCCAGGAGCCACACGACT
>317449 NS=116 contig=separate
AGATGAGCTAGCACATAAATTCCTCACTGCATAAAAATTTGGAATTGAGTTTTGATCCCTAGCACCATGTAAACGCTAGGTGCACTTAGCTTTTCGGGTGCACATCTGCAACCTCAGCACTGGGGAACCAGAGACAAATGNNNNNNNNNNCCAGCCAGATAGCTGAAACTGCAAATTTTCAAAGCCTTCTCAAAAATATGACATGGAGTAGAATAGAGAGAAATGTCTGGATGTCAATCGCTCTGGCTATCACATGCTTTCCTGTGGTGAAGAGTTCAGCCTCCACATACGACT
>317450 NS=111 contig=separate
GTATGACTAGTTATGACTAGTTATGACTAATTATGATTGTAATAATTCCATCTGTTGAAAAAAGATGAGGGAGCAAGAGCTACATTTGTTTTTGGATATTAGATTAAGCACTGAGAATGCAGTTGGGAAATATTCTGATTNNNNNNNNNNGAAAAATAGCAATAATGGATTCTACTCTCATGTCTACAACACCATGGGTAGTTAGCTAGGTTTACAGTACCAAATAGAAATTTCTTCTCATTAAGCAGGCCTTCAGTCTAATTAGATAGCTGTGGTTATGCCCAACATAAGACT
>317451 NS=69 contig=separate
AAGTGTTTATGATTAGTATTTTAACTTCTGCCATTTTTTTTCTTAAAGAAGGTGGAAAGATTTAGAAACCCAAAAGTAATGTTAGCAGGATTTTTCATTTAGATAAATTACATTTGCTTGTTTCTTTCATACCACTGGTTNNNNNNNNNNTTAGCACTAAACCATCCACAATACAGCTAGATAAATTCTCTTGACACAGCCTGTTTCTTACTAGTGAGGAAGAATATCTTGGATTTTATAGAATTCCTGTCTGCACTTTAAGTACTTTAATCCTTATTAGATTTACATATGACT
>317452 NS=62 contig=overlapped:118
AGATGCCTCTTACTTCTTCCCTTTCGTTCTTCATCTGTAAAATGGCTGTTTTAGGTACATCCTATTGCTGTGAAGAGCCCCCGTGACTAAGACAATTCTTATAAAAGCAATTGTTTAATTGGGGACTGGATTACAGTTTCAGAGGTTAGATCATTCTCATCGGACT
>317453 NS=13 contig=separate
AGATGACTATGCCTAACATTTCACACAAAATTCTGTTTGCTGTTGACCAAACCTGTGTGTGTGTGTGTGTACACCACTCAAGCACACATTTTACACCTGTGCACATTGGGGACTGAACCTAGAGTCTCATGTACTGAGCCNNNNNNNNNNTGTTTAATTTAAATAGTTCAGCCTCAGAAAGTCCAAAAAGACAGGTTTCACAATTTTCTCTCATATTCAGATCCTAGACTTTAATTTTTATATGTGTGTATGTATATGGGGAGATCATGAAACTAGAAAGGTGACCATGAGACT
>317454 NS=138 contig=overlapped:34
GAATGCAGTCTGCACATTTCAGGCGTCTTGTCTCACCCACAGAGTGGGCCATTCTTGGACATTTGCAAACCAACCTTTTGACATTGCATTGTGCTGTCCACACAACCGAGAATGGTACAGCTGAGTTACCCAAACATGACAAAACACAGTCTTGATGTTTAAGCAGGTTTGTGATTTTGTGTTGGGCCATCCATAGCTGTCCTTGGATAGAGCTAGCTGTGGCTGCTAGGCCATAGGCCGGACACATGACT
>317455 NS=128 contig=overlapped:31
TGATGTTTGAGAGTGTCTCTCACTGTCTTAGAACTTGCCTAGTAGGCTAGGCTTCCTGGCCTTCACAAGCTCCTTCGATCTACCTGATGCCTCCCTTGTGTGTGATTACAAGGGTTTGTCACCACGCCTGGGATTTGGGGTTTTGTTTTGTTTTTTACTTGGTTTCTGCAGACTGGATTCAGGTCCTTGGGCTTGCAGAACAAGTGCTTTACCCACAGTGCCTCTCTTGCAAGTTTGTTTGCCCCACACGACT
>317456 NS=36 contig=overlapped:70
TGATGATAAGAAGTCAAATGCACTGAGGACTTCATTTTTTTTATAATAGAAACCCAACTCATAACTTGTGAACAACGGTATTACCTTGCTCTGTTGGCGTCCTTTGTCAGATCCCAAGCCCAGGTTATAAAATTTTGACTCAGATAAGAAACAATGGATTCAGCACAAAGCATTTGTGAGCAGAACACGTTGGTTAGTACACTTTCATCAGACT
>317457 NS=46 contig=overlapped:72
ATGTGGGTAGAGTTCAGAGGACTGCCTGTGGGAGCTGACTTCCTCTTTCCACAAGTGGATTTCAGAGATCAAACTTAGATGGCCAGGCCTGACAGCAAATGCCCTTACCCTGAGCTATCCTCAGGCCCCAAATTTATTTATTTGTTTGTTTGCTTATTATTTTTACGGGCATGGGTATTTCGCTTGCATGGATACCTGTGCACCATATGACT
>317458 NS=1 contig=overlapped:51
AAATGAACATTGGTACAAAGTCCCAATTTATTTCTAATTTCAGAGATCAGACCTCTACTCTTGCCTGATGCGCCTAAAACAAAAAGGGGGAACTGTAGAGAGCTGCGGAATGACGCGCCTTAAAGATGGAGCTGGTTTCCGCCTTCCACCTTCCCGATGGTGAGTGCTCTCTGTCAC
>317459 NS=53 contig=overlapped:114
CGATGATGGAGAGAGCACCAAGGAAGATGTACATGGGGCGAGCATGGAGCTGTGTGTCTGCACAGACAGTGATCAGGATGAGCAGGTTCCCCAGCTGAGTGAGGATGTAGATTAGCAAAAAGAACAGGAACAGGAATGTCCTCAGCCTGGGAGGGTGGGGCACTCGACT
>317460 NS=11 contig=overlapped:89
ACATGACATACAGCTATACACAATTTCTTTGTCATTTGTTTTCTTTCAGTGTCATTAAAGCCCCTTTACCACTGAACTTAATCAGTAGCATGCTGTCAGGATTGCGCACCTGAGTAAGGTGAGCACGGGAAATCACCATGGGGTAGGAGATAGTCTTGATCACACGTCACACTTCTCAACAGACTACATGAGACT
>317461 NS=98 contig=separate
ATATGAGCTGGTGCAGGCTCATGTAGGCCCTGTGCTTTCTGCTTCAGTCTATGTGAGTTCATATAAGCTTTGCTCATGCTGATTTAGACAGTCTTGTTTTCTTGATGTCCTCCATCCCTCCAGCTCTTGCATTCTTTCTANNNNNNNNNNAGGAATTTGATGGAGACCTCCCATTAGGGATGAGTGTTCAAAGGTGTCTCACTTCGCATATTGTCTGGCTGTGGGTCTCTGTATTTGTTCCCATCCGCTGCAGGAGGAAGCTGCTCAGATGATGGCTGAGCAAGACACTGGACT
>317462 NS=59 contig=overlapped:125
GAATGCTACATCCATCTTAGGTCCTGGCAGTCTCAACCCACAGATGACTGTGAGCCCACCTGACTGGGGCCCTCGAGGAGCGCCATGGCCATTAGCTTCATCCTCATCACTCTCAGCAAAGTCGTCCAGGTTCCCCACGTCGCTGGGCTTCACACGACT
>317463 NS=35 contig=overlapped:8
GCGTGACCTCTTTGTCCCAAGTTCCAAGCGCACTCCAGACTTTCCCAGTAAGCCCCGCCTCCTTCCCCGAGAGCCAAGGTCAAACACCTTTAGAAATATTTGGAGGTTTGCTCAGTGACCTTTGCAAGGAAATGGACTCTCTGTGCTTTTCAGTTCCAAGAAAGAAGTAAGTTCTTTACTTTCTCCTTTCTTTCCAATTTCATAAAACTCAGCTTAGAGCCTGAAATTAAAATCAGCTGAGTCTAAACAGCCCCTGACTACTTCACTCATCCGACT
>317464 NS=82 contig=separate
GGGTGGAAGGGATGGAGAGGCAGACACAGTGCAGTGACCACACAGGGCCGGTCTGGGCAACTGTAGTTCTGCTGATAAAGGGGATGAGTGCCCCATCATTGAGGGGTAGGCCAGGCATGCCTAATTGAGCACATCCCAGGTGAGACTCAATGGCTCCCAAGCGCCTGAAGATGGAAACCCTGACCCATCTGCTCCTGGATGTAGAAGATGTTAGCTGAACACGTACTATGTGCTGGGCATTGGGCTCAGCAGCAAGGGCATGAACTTCGCATGTATTGTGTTCCCCATTTGACT
>317465 NS=36 contig=overlapped:45
CTGTGAATGTGGCCAGAGGAGGATCACAGGTAGGTGTGCCAGGCTTTCCAAGATAACAAGGGGTTTGCAAGTTGGGTCACACGGTTGAAGTCAGGTTTCTTAGGTTATCATCCAGAGACTGGGTGTGAGCTGCCTAATGGTGCACGGTGTGGCTGTTCTGTGCCAAAGGTGAAGGGGACATCTTGGGCAGGTGAGGGGGAAAGTGATGGTAGATAAAGTGAGTGGTTGCCATGGGACT
>317466 NS=85 contig=overlapped:93
TTATGCACAGTTGGCTGATGTTTTCTAAGTGACCCCAGTGTGGTGAAAATCTACCCTGTTTACCTTCTTAATTGCGATTTATACTAAATGGACTTCTCAATATTGCTCCTTAGGAACATATTTTCACTATCTTTTCTACCTCAAGAATAAGCCAGACTTTTGGGTTCAGACAAAGGGATGATACATTCGACT
>317467 NS=48 contig=separate
TCATGCCATTAAGAACCTTCTCTTCTAATGTTAAAAACAAAGTGTCAGTCAAATGCTCTGAGGTCTCACGGCCTCGATGAGGGCTTCTCCCTCTCTGTGGAGTTAAAGACCTTGCTCTTTTCAGTGTTCTGAGGTGGCGGNNNNNNNNNNGGGACACTGTAGGATTCCGGAGTGTGGAGTCCTGAGCTAAATGGAAGAAGCAACTGCATGTGTCACCTTTCTGGTCAAGCTTTGAGCCTCCTTAGTTTCTTTCACTGTGCAGCCAGAATCATGGCTGCCAGGTGGCACGAGACT
>317468 NS=109 contig=overlapped:105
CAGTGAGTAGTGATGATACACAGGGAAGGAAACAGCCAACAGCATAGCGTAGCTGTCCTTAAGGACACCAGTGTTCCCACAGGCACCCAGCTGGTGCTCGCAGATGCAATCTGATCTGGGCCCTTTCGGACCATAACAGCTGCATTTCCAGCACTGAGTGAAGAGACCAACATAAGACT
>317469 NS=51 contig=overlapped:88
TGATGACCTGCTCTGCCCTGCCTGCCCCACACCTTCAGCCCCAAGTGCAGTAGGAACTCAGTACCGAGGGTCCAGAGCTGGAGAGAGAACACACCTTCCTTCCTCCTCCCTCTTCTCTCTCCTTCTTGACTTCCTTCTCTGTGAAGGAAGTGCAACCCCACGTCTTACACGTGCCAGGCATCGATGCCACCGGACT
>317470 NS=120 contig=overlapped:23
TGGTGGAAGAGCTGAGATCAGGGCAAGGGCTCCAAGGGAGAGCAAGGAAAGGATTCTCAGTACAGTTCCCAGAACAGGATACAGGGCATAGCCTTTCTAGCTCCTTCAAACCCAAACAGGAAAGAGGTAAAACCCAGGGTCAGGACAGCTAAAGGAGCCCCAGTGCCACTGTCCTTCCAGGCAAAATGTAAGCCCTCGCCCTCAGCATTAAGCCTCACCGTAGCTGTGGCCATTGATGGAGCACTTGTTGAACACCAGACT
>317471 NS=61 contig=separate
GTGTGCTCTGGGTCACCTCAGCTGCTTCCTAAGGAGTGAGGAGCTGTAGATGCAAGGGACTAGTTAACTTTAAGATCCACTTCACTGTGAGCAGGATGGCATGGTTGGCCACACGGAAGAATGCTGTTTGCAAAGGGAATNNNNNNNNNNAGCAAACTCTCTGGAAGGTTCTGCGATTGTGGCAAAGAGTTTGCTCTTAAGTTGCACTTAGCTAGACACAAGAAGAACTATGTCTTTAAATGACTTAATGGGACATTTTCAAGCAACTCAGCGCTTGGCAGACTTCATTTGACT
>317472 NS=50 contig=separate
TAATGAATGAGAGAAACATGGCTCCCTAGCTGCAGGAGTGTCCAGTGTGTGGGGCAGTCAGAAGCTCCTAACAAAGATTAATGATTGTTTCAGCTGCAAGGAAGACAACAGGTTTACACATACATTACTCCTTATATAGCNNNNNNNNNNACCTATTATTATCCTGAGTTGGTTTTGAACATGATTTAAAACTTGCAAAAGATCTAAGCTTTGAGTCCAGCCCCTGCATCATGTGGCTTATAACTGCCTAGGACTCTAGTTCTAGGCATCTGAAACTCGGGTCTCCACAGGACT
>317473 NS=69 contig=overlapped:125
CCATGCTGCCGTGCTCCTGTAATCCCAATGCTGCGGGGCCAGAGAGGCAGATTCCTGGGGCCCACCTGCTGGCCAGCCCAGCCTTCTCGAGTTGCCGGTTAGTGAGAGGCTGTCTGTCTCAGACAAGAAGGTAGATGTCTGCCTGTGCACACATGTGACT
>317474 NS=86 contig=overlapped:121
CAATGAGTGGTTTGTATTCTTGATCCATCAATTGTAGTGTAAGCCAAGGCTAACGTAGGATTTGATAGAGTATCTCAATTATAGTATGCTGGCTTATACATCACACAGGGGGAAGGGGAAAGCGCCTGGTCTTTAGCATTAATCTCCCTAAGTACACTGGACT
>317475 NS=85 contig=overlapped:34
TTATGATTGATAATTGCCCTCGTGTGGGGGTTTTCTGCCCTGTGACGCTACACTGTCCCTCGAATTCGAGGTGACTGCTGGTTTAGGACAATGATTGATGACAAGGAGGCAGCTGCGGGGGTTAAGACAGTGGGAGACAGGAGGATGGCCCGGTTACTCCCTCGTTGTGCGTGGTCTCCGAGGCGAATGCTCAGCTTAGGCCCTGCAAGTTTCTAGATAGGCGCTCCTTGGCGATTGGTTCACCCGACT
>317476 NS=8 contig=overlapped:86
CAGTGACTTAAGTACCTAAAGTCATCTTCATAGGCTACAAAGCACAAGATAGTTTACCAACAACATTTTACCAGCAAAACACTAAAGACAACTTATTTCACCTTGTTTAAGAACACACAGGAAGGAGCTGGAGAGATGGTGATTAAGAGCACTGACTGCTTTTCCAGAGGACCTGGGTTCAATTCCCAGCACCCGACT
>317477 NS=14 contig=overlapped:131
GCATGTATGCGTGTGTGAGTGCATGTGTATATGTGATAGCTTGTCTTCATGGTCAACTTAACCACATTTAGAATCGCCTAGGAAATACACGTTGAGCTGTGTTGATGAGACATTTTCAGAGAGATTTAACTGGGGAAGAAGGATCATCTGACT
>317478 NS=18 contig=overlapped:46
CCATGGAAAATGAAGCCTTGACATGTTAGTATTTGAAGCTTATATAGGGATACTTGTTTTTAAGACATGTCTTACAGGGAAAAACCTGTGGGTCCTGAAGTGGGAAGATGATCCATGATTCCATTTAGAAAATAGGTCATGTCATCTCTGTATCGTCTGGGTTGCAAGGCATGCTGTGGTTGTCAATACAGCTGTCTAGCAATTTATCTTTGACAGTGAAGGAAATACCATACGACT
>317479 NS=76 contig=separate
TTGTGCGTGTATAATGAACAAGTATTAGATAACATTGTAGGCTTTATATAAAATTTACATCCTAAAAGATATAATTAAAGAACATCTATTGTTAGCATACATTTCTTCTCGTTAGATTGTGTGACTACATGTGATAGTTTNNNNNNNNNNATACTGCAGTATTGCATTTGGGCAACCAGGCAAACGAATTGATATGAATTGTCTCACTAGTTTGGGTGCTCTTTTGACTCAAACCTTCTGGACCAATTTGTTCATTGTGGTCCTCCAAGCTGAACTGTCTGCTCACACACGACT
>317480 NS=64 contig=separate
CCATGATTTGAACCCAGCCTTAGCCTTACTGCAAAAATAATCCAAAAACCATATAAAACATTTGCTCTGCAAGTGTAAGGACTTGTGTTCAGAGTCCGATGTAAATGGTGGGTGTGGAGACCCAAATGTAATTCCAGCACTGGATAGGTGAAACAAGCTGTCTAGCTAGAATGGCCATGTTGTCAAGCTCTGGGTTCAACTGAGAGACCCCGCCTCAAAGAATAAGATGGAGAGCGATCAAGGAAGATTCCAAACATCAACCTCTGTTCTCAGTGCCCTCCCGTGCATGTGACT
>317481 NS=32 contig=overlapped:113
TAGTGAGCACAAGTGTTTATGCCACTCTGCTGTGGCTTCCCATCAGCAATCCAGTCTTTGTGATCTCTGTTGAAAGAATTTAGATAAAACACATAGAGTGAAGAGAGAATATCTTGTGTATTGTATAGATACATTGCCTGTCAATTTACAAAAACTATGGGACATCCGACT
>317482 NS=69 contig=overlapped:109
CCATGTGTGTGTGAGAATTTCAGTAAGCCACAATGTCAACTCTCAGAGCACACTCTGAGGAAGTCACTGGCTGTGCTGACTGAGCCTTACAGTCATCAGCACTGTGGCGGGCTAGTCTCACTGCCTCACATCGAGTGAAGATATGAACTGCAAGATCAGATTCCAAGTCAGACACACCTGACT
>317483 NS=54 contig=overlapped:104
ACATGGACCCACCCAGAACTATCCCTCTAGGCTGCTATGACTGTGGAGATGGCTTCTATAATCCGACCACCAGGATCATCAAGGACTTCCGGGGCCGCTTTCTGAGAAACGCGGGTAGGTGCATGCTGACACTGGGAACACTTTTTCTCTTCACCTGCAGGAATGGCTGCACATGTGACT
>317484 NS=100 contig=overlapped:109
ACGTGTGTGCACATGTAGAGGACAAAGATTGCCATCAGGTGTTGCCTTCAGTTTTGCTCTTCATCTTATGTTTTGAGGCAGGGTCTCTCACTGAACCTGGAGCCCACCCCTTTGTGTAGGTTGGCTGGCCAACCAGCTCCAGGGTTCCTCCCGTCTCCGTCCAGTCAGCACTGGACT
>317485 NS=119 contig=separate
GGATGAACAGCGTCGCCTTCCATGACAACATGTCAACAAATATCAATTACTAGTGCAGTCTATTGGAGGCTGTCAGTTCCTGATTCTGCATGCTTCATTCTACGAAAGAGGAAGAAGTAGAGTTCTTACCCTCAGGTGGTNNNNNNNNNNAAGGTTGAAACTGCGGTGTGATAAATAAATGCAAGTGAGAGCTGCCTGCTACAAATTCCCTCTTCCTCTGTGATTTTTTCCCTCATTTTAAAACAATTCATTTTATTCTGTGTGTATGAGTATTTTCCTTGCATGCATATGACT
>317486 NS=29 contig=overlapped:86
AAATGTATTTGCCGAGACTGGGAAGCTTTAAGCATGATTACACTCTGGTCTCCTCCTGCCTTTAATGGCCATTTTCTCCCTTTGTAGTCAAGTAGTCTCTCTTGCAATTAGGACACAAAACAGAGAAATCCTTTCTCTTTTTCCTCTTTAGAGACCACCAATCCTATAGGAATGGAAAACCATCCTTACCACCCGAC
>317487 NS=94 contig=separate
AGATGACAGCTGAGCAGTCCAACGGGAGCCAAATATGGATGCCCTCTCCATTTGACATCAATGGCTCACTGGGGCCAAGCAATGGCTCCAACCAGACAGAGCCATACTATGACATGACAAGCAATGCGGTCCTCACCTTCNNNNNNNNNNTGTCGGGCTGTGTGGCAACACGCTTGTCATTTACGTTATCCTTCGCTACGCCAAGATGAAAACCATCACCAACATTTACATCCTCAACCTGGCCATTGCAGATGAACTCTTTATGCTGGGGCTGCCCTTCTTGGCCATGCGACT
>317488 NS=21 contig=overlapped:47
GTATGAAAGCCTGAGTTTGATCCCTGGCACCCACATAAAAGCCAGGTGTAGGAACAAGAGTGAACATTTAGAACTGTACTGCTAAAGATAGGGGGAAAGAAAGTAGGTTCATGGTGTTTACTGGCCAGCCAGTTTAGCCAAAATGATGAGCTAGTCAATGAGAGATCGTGTCTCAGAAATGGAGTCATAGGGGAAGACATTTGACATTGACCTCTGGCTTCTGATTGCATATGACT
>317489 NS=107 contig=overlapped:95
CTGTGCTCCAGTCTCAGCCAAAACAGATATCAATACCCTGGGCCTAGTGAGGACAGGTGTCGCCACTTTCCCCGGTCTACTCCACCACGCAGAAGGGAGTTTCTGACTTCACCTACAAGTAGGGAAGGATGGGAAGGTGGGAGGGGTCTCCTTGCTCAAAGTATCTAGGGAGTTACCCATCACTGGACT
>317490 NS=126 contig=overlapped:31
AAATGAGACTCCAGCTCAGGGTGCCACTGAGTACTGAGCTCTGGTAAACAGGGAGGGACAGCTCTCCCTTGCATTGTGATTCCTATCCCTGAATGTGCCCGCAGTAACCAGAGACTTTGTAAAGAAGCCAGTTCCTAGAGACATTGAGGTTTTGGGGAGCCCCAGGCGGCAGGCTTCCCAGGGCAAGTCCAAGGTGTAGCCAAGGATGAGAAACCTAGGAGAGGCTGAGGTGCTTTGATTGGCCCATCAGACT
>317491 NS=57 contig=overlapped:114
CAGTGATACTGTCTCTTCTTAATTAATCACCCACATATCTCAGCTCCAGCTAACCAGCACCAACTGTCCCAGTAAGACAAAGGCTTTACTGTAGTGCTTTTGGTCTCTTGTTAATCAGAGGAGATTCATCAGCTCCAGTTGACCAGACACCACATATTCCTCACACGACT
>317492 NS=104 contig=overlapped:108
TAATGATAATATTGTCACAGTCATTAGGATTCCCAGTCATTAAGATTCACTGTGCACCCATCTTTCTTTAATATCCTTGAAGAGTTGATGAGGTAGGAGGGATTTCCTGCCTTTCCTTACATTCTTTATTAGGCAGGGTTCTCTAGAGGACCAGAACTGATGAAATGCACATGACT
>317493 NS=129 contig=overlapped:109
GAGTGCTGGGTGCAGGTTGCCACGGCAGCTGGAGACAAGCGGGCTGTTAGCCCACAGAAAGCCCGCGGTAAGCACTCAGAGCAGGCTGGCTGATGCCATTACTCCTGTACCTTACCCGCAAAGGTTCTGGCTTCTAACAGCAGCCTCTGTTCCTTTACTTATGAGACATGGGACT
>317494 NS=75 contig=separate
CCATGGAGTATTGTGTAGAATAGTGAAACATTCAAAATATACTGCAGTTGCAGCTATGACTGTAATGTTTGTTTACTCACTCTCAGAGCCCTGCCTGCCCTACAACTTGCTGTGTATGTAGACCAGGCTAGCTTTGAACTNNNNNNNNNNGGGTGGTGGGATTCTAGGCATAAACTACATACCTTGCTCTATGTGTATGTGTGTGTTTTGAGTTAGGGTCTTATGTAGCCCAGGCTAGCCTTGAACTCCCATCCTTTTGCCTCTACCTCCCGAGTGCTGGGATTACATGAGACT
>317495 NS=8 contig=overlapped:6
CCATGGAGGAACCTGGTTTAGACCCCAGCTTTGCCTTTTCCTAGCTCTGTGACACTGGACAAATAAGTTCACTGTCCCAGCCTCGGTTCTCTCTGGTGTGGAAAGGAGAGGTAACTCTACCTCCCATTTTCACTACCCCGCTCTTCAGTGCTGGGGAGGGAAACTGGGGCCTCCCACATGTTGGACAAATGTTCTGCTGGCCCCACTTCTCATGGTCTTTGGGAGAGAGAGGTAATGGTACCGCATGGGTGGGCCCTCAGTGGCTGGGCCATGAGACT
>317496 NS=102 contig=separate
CCATGGGAGCTAACCAGCTCCCAAGTATATGGGACACACTAAAGACACCCCATGGTTTTTAAATTTTAGCATGATTAGATCCCTTCTTGATCTCATGAAATTGTCTACACAAGAAGGACTTAATTTGCTGGGAATTAAATNNNNNNNNNNACTCACATGCATTGCTGACTCAAATGAGCTGGCTGAGGAGATGGGAGACACAGAAGAGGCATGTGTGGCAGAGCTATTTTAACTAAGCCACGAAGGAAAACTCTGGTTCAGTCTCAAACAGAGCTATTTATTTCACATAAGACT
>317497 NS=122 contig=separate
GAGTGACAAAAGTAACTTTGTTTAGGAATGGTTTGCCTTCTAGTTGTCCTAAAGAACATGGAGATTTTACCACCCTTAGCTGTGTGCTGTTTTCCTTTATTTCATTACAAAAACTAGGAGTCAGCCTGACACAGGACATGNNNNNNNNNNTGGGGGTTCAGAGGACAATTACATAAACACTCTTGGGTTTGAAGTTGAAGGGGGAAGGCAGCAATCCAGCTTCTAAGGAAGCAGCTCAATGAACTCAGAATAGCAATTCAAATGTTTTCAATATAAAGCATATAACACACGACT
>317498 NS=82 contig=overlapped:100
TGATGAAATTTATAATTGGTCAGCTTTTTCTGTTTGTCTTCTTTCTTTGAGACAGGGTCTCACCTAATCTAGGCTACCCTCAAATATACTAGATAGCCAAGGCTAGTCTTGAACTACTGATTCTCCTGCCTCAGCCTCCTGAGTACAAATATTACAAGTGTGGGCCACCATGTCTCATCTGACT
>317499 NS=26
AAATGAAAACATCAATACTAGGAAAGAGGGGGAAGTTGGAGAGGACAGTGGGTTGATTTGGGGGGCAGGTATCCCTGAGGTAAAGGGCAGAGTGAACACTAGTAACTGTCAGGGCAACAGGGAGATGGCTTAGGGAAGTA
>317500 NS=86 contig=overlapped:52
CGGTGGGGAGATTGTGGCAGCTCTAGGCAGCTCCAGCCATGGCAGTCGGGACTGTGTCAGTGTTCTGCTGGCATGTCTTTTCCTCTTCCTCCTTTTGTTCCACCCGGACACCCAGCCTGTGGGATGGTGCTGCCCACACTGAGTGTAATCCTCTCGCACACTGAAGGTGTGCTCTACCTCCTCAGTGCCTCTCACTGAAAACAGGTTGCCAGTCAAGACCAACCATCAGACT
>317501 NS=53 contig=overlapped:27
AGATGCGCCTGCCTCTGCCTCTGCCTCCCAAATTCCGGGATTAAAGGCATGCCCCACCGCCACCCAGCCTCAGAAGAAAAATTTCCACACAGACTTGCCTTTGCTTTTTATAGAAAGAAAGCCCTCCACTGTATGAAATGTTCTCTTGTCCTGTCTAGAGGTTGAGTATGACTGGGGAAATACAAGCAAGTGTTCTGTCCCGCAGCAGCCACAGTCCTTATTTAAACAACTCACAGCTGACGACATGTGCACACGACT
>317502 NS=11 contig=overlapped:107
TCATGATAAATTCTACCAGAGTGGACGCAGGACTAGCCACAGAATTATCATCATGGATTGCTGCAGCCATGAATCATCTGAAGGAATGGGCAGGCATGGGAGCGTTAGCAGGCCTTCTGGTGTTGGTATCCTTGGTTTGCCTGTGGTATATATGCAAGATTAGAGTCTCACAAGACT
>317503 NS=16 contig=overlapped:82
GGGTGCTAAAACTGCACACAGGTCTCCTGGAGGAGGAGCCAGGGCTCTTGATCTACTGGTCTGTAAAGACAACTTTTTTTTTTTCAAGACAGGGTTTCTCTGTGTAGCGTTGGCTGTCCTGGACTCTTTGTAACCAGGCTGGCCTCAAACTCACAAAGGTCAGCCTGCCTCTGCCTCCCTGAGTGCTGGGATCACAGGACT
>317504 NS=54 contig=overlapped:55
CAGTGCTTTGCTCGGCACTGGCTTAGTTGTGATCTTGACACGGACTTCAAATTTCTCCTTGCAATGGTATTCTTCAGGTCTGGTCTTCACTGCTGGACCACCACATCTTGCAAACGCTTTTATGGAAAAGAATTATTGCCTTACATGTCTATTGTTTCGTATAATTCACAGTCTGGCAAACGTATGGGGTGCATTAGAATCTCAATTTGTAAATCGCATGCATGGGACT
>317505 NS=71 contig=overlapped:126
TGATGATTCATAATTTGTGTTCATGTGTATCAAGCTCCCTTCCTGAATATAACCTTAAAGAAGGCAAAGACGGTCTTACCATGATAGTTCTCATGTGTTCCACACTTAGCCAGCTATTGCTAAGTTTGGTAAGTGCTGTCTAGATAACCATTCATGTGACT
>317506 NS=36 contig=overlapped:82
CTGTGCTAGGTCCATTTCTGCATGGTCTATCTTTGTGCTAAGTATAGGGCAGAAGTTTATTGTGTCTCTTCTTTGAAAGCTCTGATTCCTGCATTCATGTTACTGACATTCATTTTTTCAAGTGAAAAGCAAGTCTGATAGTGAAGGGAGAGGCAGAAGTATTTCTCTTTCCATTATTTTTCCAACACTATGGCATCAGACT
>317507 NS=11 contig=overlapped:71
AAATGTCAGTCAGCAGAAAGAAGGAAGTAAATTGGGGTAGAGTCATACAATAGAATACCGAAGAGCAGCAAAAAAGGTTCAAATTGCAGGGACGCAGGAGAATGTGGATTTCTAAGACATAATATTGAGCGCCGAACAAAAATATGTACTGAATATAACCAGACACAGAACAGTATGTAGCAGGTAATTTCATTTATACCATTTCATTTGACT
>317508 NS=81 contig=overlapped:13
TGGTGCTGTAACATTTCTTTGCCGATAGTCTTCAACGCTTCTTCAGATTTTAGACTGAAAGGTTATAGAGGGAAACCAGCAGCTCTCTGGGAATTCTCAGTCCATATACCAGAATGGGACTGCAGCCATACCAGCCTCATGGACTGGACAACTACTGGATTATCAGCCTCTCTGTTGTGAGACATGTCGTGTTGGTCTACCCTTTCCACTTCCTATAAACCATTCTAATAAATCATAACACACACACACACACACACACACACACACGACT
>317509 NS=58 contig=separate
CTGTGTCGTGAAAGGAAAGACCCGGCTCCTTCAAGTTGTTCTCCTCCACACATAGTAAAAACAAAAAAGGAATTCCACCTGTGAAAGTTGCCTTCACAGGGGAAATATTCCGGTTATGTGGATATTTCAAATAAGAATGTNNNNNNNNNNATATATGACCAAATATGGCCTTTCTCGATGGTGATGATAGAGAAGCAACTCCTGACAGTTATCCTCTGACTGCCACATAAACACACATGCACACACACACAGACTCACACAGAGACATAGACACATAGACACAGACATACGACT
>317510 NS=48 contig=overlapped:88
GGGTGTGGACAACTTTTCACCCACAAATATTTGCTTTGATCCCTGTGGCACCCCATCAATACAACTGGTGTTGCAAACTATGTTTAAAGCTCTGCCGAATTCCATTTCTACAGAAATGGCCCCACAGCTTGCTTCTTGTTTATAAAAGCTGACATTGACTGGGCCCCAGGCTTTCCTAACTGGCTCCCACCAGACT
>317511 NS=83 contig=separate
GGGTGGTGGGGCAGGCAGGTCAGAAGCTTAAAGCCAGCCTGGACACATGAAGCCCTGTCTCAAGAAAACAACAAATCGAAACAAAACAAAACAAAACAAAACAAATGCTCTATCTACACATCTTGCTGATGTGAATATGANNNNNNNNNNATGTTTTGTTACATATATAATTATCATGTTGCCCAACAATTGCCCTTCTAGATATATACCCCAAAGAATAATTAGCGTATAGGTAGTCTGCCTCTAGGTTGCCTAGCCACCTCTGATGTCACCACGTGAAGCGGCCATGGGACT
>317512 NS=94 contig=overlapped:103
CGGTGCCCTAGCGGTCTGGTTTAGGTCTCCCTTCACAGACCCAAGGCACACTCTGCTACACCTGTGACTCAGCTCAGGTGTAAATGCTTGTCTGAGCAAACAGGAGCTCTGAGTTCAGTTGCCAGCACCACGTAAATCAGGTATGGTGATGCGAAGCTGTTAGCTCCGCACTCATGAGACT
>317513 NS=20 contig=overlapped:48
CGATGTACTTTCTCCTCAGCCAGCTATCTCTCATGGACTTGATGTACATTTCTACCACTGTTCCCAAGATGGCATTTAACTTCCTCTCTGGCCAGAAAAACATCTCTTTCCTGGGCTGTGGAGTGCAATCCTTTTTCTTTCTGACCATGGCAGGTTCTGAGGGCTTGCTCCTGGCCTCCATGGCCTATGACCGTTTTGTGGCTATCTGCCACCCACTTCATTATCCCATTCGACT
>317514 NS=87 contig=overlapped:87
CCATGTGTAGAAGCCAGAAGTTGATGTGTGTGTCTTCCTCAACTACACCTTCTACACTGAGGCACGGTCTCCCACTCAAGAAACGTGGACCTTGTTGACTTAGCTAGTCAAGCTGCCCTTCTTGCTCAGGTAACCCCCTGGTTCTACTTTCCATGTGCTGGTATTTAGGAGGTCACCAGGCCCCCTGGCATTTGACT
>317515 NS=39 contig=overlapped:20
GTGTGTAGAATTTAGTAGGAAAAGAAATGAAACCCTGTATTAAGGAAGTAACTCACACTGATCGCTAATTATGTGATCTTATATATGTTAATTTATCCCTAATTTTTAGTACATTTTATTCTGTATCCATGTGTACATGCCTTCTAAAGTCTTTATGCTTTTCTTTTGTAGCCAGAAAAAGTGAAAGAGCAGGAGTAGGGTTACTAGAGGTGGGCATAAGGTTGGTCCAGTTTAGACAAGCTAAGAGCAAATACACACTGGACT
>317516 NS=78 contig=separate
CAGTGTGGTTTGCACGAAGGCTGGGGGCACTGTTCTCTACTTTATCCACCAATTGGCTCCCATTAGAGAAAAATCCAAACAAAGGGTTGGTCTTCAGTAGTGTTCAACTAGGCCAGTGCTAGCACTAGTATCCAACTCACNNNNNNNNNNCTGAAGAGAAAAACTCACAAGATGCCTGAATAAGTCACATCAAATCTTTGATTATCACTAGTGGGGTGGTCCCAAGCAGAGCAGCAGGAAGCAGCCTTGACTGCTGGTTTGTTTTGAATTTTTAAAGGCAAAACCCACAAGACT
>317517 NS=112 contig=overlapped:81
GGGTGGTGAGGAACAGCTTGATTTGAGTAGTCTGTGCAGCCACCTGAGGCCATGGGGTAGCCTGGGCCCGTGCTGCTGCTGAGAGCCTTGTCTAGGTCTGTGGCCATGTAGCAGCAGGTGTATGTCAGTGTCCATGGCCCATGTTACTACCAGAAGCCATGTAGTTACCTCTGGTCTGAGCTGTCACCTGGGATCATGTGACT
>317518 NS=13 contig=overlapped:73
TCATGCCTTGTACAGAATTTCCTATTTACAAATATTCCTGGACTAATTCCACTGACACTTATACAGAATGTTCCTTATTTAAAACTATGGAGAAAGACATGATGGTACACATCTAATATCCCAAAACTCAGGAAACTGTGGAAGGAACACAGTTTCTGGTCAGCCTGGGAGGACCCTGACTGACTCAGACAACAGGTGCTTGCATGAGACT
>317519 NS=23 contig=overlapped:59
ACATGTGATATAAAGTACAAGAATTGTAGTTAAAGTGACTGAGAACACTGCATGGAGAGTGGAGAGATCGCTCGGTGGCTAAGAGCACTTGCTGCTCTTGTAGAGAATAGGGGTTTTGTTCCAAGCATCCACGAGGCAGCGCACAGCCATCTGTAACTCGTTCCAGGGAATTCGATGACCTAGTTTGGCCTCCGCAGGTGCTGCACACATGTTGTTCATTTGACT
>317520 NS=31 contig=overlapped:114
AGATGACTTCTTGCTAATGTTACATACAATGAATGCTTGCTGATGGTACATCCTGGATGGTCTCTGTAAAAATGTAAGCAAGGAGACAATTCAAAAACTTTTTTCAGAAAGTTGCCTTGATCAGGGGGCATTTTCACAGTAGGTAATTAAATGACTGAAAACATATGACT
>317521 NS=88 contig=separate
ATGTGTGAAATCTAAGTGTGATCACCAAACCACAGAAACCGCAAAGCCCAAGCTAGACCTCCTTAGGCATCAAATGACATCTCTAGTTCCAATAGGTTACAACTAATTGAGTCATTGTCCAAAGGTGCCCGTGGAAACCCNNNNNNNNNNAAACCCTCCAAACAAACAACGCTATTGCCAAGGCTATTCGTTGCTCATCATGAACTGATAAGGCCCTCTTGCTAAAGAACAACTACACAACCCATTAAACATGGAGAGATTGAGCTGTTGCCTACCTAGAACTTTCACTAGACT
>317522 NS=80 contig=overlapped:35
CTGTGCCTCTAGGACCCTTTCTTTCTGGTCATTCTTATTGCAACCAGTTGCTCCATGACCCCCCTTTCTTCTGAGCTACAGCTAGATTCCTTGGCAGATTATAATTTGCTGATCTAGGTCTGACACTGGTTAAGGTCAGCATGGACAGGTCTGTGGAAAGGCACTTGTAATCACCGGCTGGACCAGAACATATAAGCTGTGGCAGTTGGTGTCAGGATGTACAAAAGCAGCACGTGTGTACATGTGACT
>317523 NS=95 contig=overlapped:98
GGATGATTAATCTTATGACCTGGAAAACAGATTCCTCAGTAAACACATGATATGCTCTGAAAAGAATCCACATTCCAAAGAATTAGTGGGCCACACTTCCTAGCTGGGCCCAGGATTTGTCTGTATTTTCCTTGTCTACCATTGAAAGGGCTGCAAATGGAACTTCCCACCCTTAGGCATTTGACT
>317524 NS=129 contig=overlapped:102
GGATGTGGATGGTTCCAGATGCACCAGACATCGCCACCCAGTCCTCTATAGGCAAGAGAAGTTGCTGTTGTAACTGTTTTTTAATGGTTGACCTACATCCTTTCTAAGAAAGCAACTGTGAACATCCCAAAGCTATACCTCTGTAGGTTGCAACCATTCCTCTTATAAGAGGACATCAGACT
>317525 NS=87 contig=overlapped:113
ATGTGTTGCTTGAGCTTCAGGATATTTTATTCTGGTCTCTTCCTCCCTCTGTTTTTATTAAAAAAATGGAAGGTGTGGCTTCAGTTAAAATCTAGGTCAATGCCTCAGTCTCATCCAGACAGAGAGGAGTAACTGCTGCTATTGGCTTACGAGCTCTTTCTCCATGGGACT
>317526 NS=83 contig=overlapped:24
CAATGATAGAAAGAAGCAGGCAGTAACAGATGACATGTTGTATGACTTAATTTACATAACATTCTAAAAGAGGCAAAATTTCAGAGAAAACCAGTAGTTGCTTGGAGCAAAATGTGAGGACTGATTGCAGACATAAGGAACTTCTGGGGTGACAGAAATGTTTCAAAGCTGGGATTGTGTCAGGGTGTGGTGGTGCATAGCTTTGACCACAGCACTGAGAGCCAGAAGCAGATGGATCTCTGTGAGTTCAACACCAGACT
>317527 NS=30 contig=overlapped:81
CCATGCCTGGAAACTGTAAGTGATCTTAGGGTATATTTACATCAGCACACACCTTTAATCCCAACATGTGGGAGGCAGAGGGTCTGTGAACCCATTCTAGTCTATGAGGTGACTTCCAAGAGAAGCAAGAATAGATAGAGACCTTGTCTCAAAACAAAACAAAACAAAAAACTTAAAAAAGTAAAACAAAAAGCCATCGGACT
>317528 NS=90 contig=overlapped:13
AGATGAACGCACCACCACCACCCCAAGTCTACTGCAGCCCTCACCCCTCGGCAGCGCTGCAACCCCTGCTCAGCTTTCTCACAGTGCGTTTGCCTCTTACAGAGTTACAGTTAAACGAAAAAAATGTAGAATTCTGCCTGAATTATTTTACTCAGAATAATTATTCTGACATCTATTCATGCTGTTGGATATATCAAAAATTTGTTTCTCCTTACACCCTTCTGTTAAGAATGTAAACTAGTGCAGCCATTATGGAAACCAGCACAGGACT
>317529 NS=102 contig=overlapped:86
GAATGAACAAATCAGACCTCTGGGGTCATGGGCTTCTCCCTAGGGGCGGGGGCAAATAATGAGCAAGCCCCCAGCAATCTGCAGCTGCTAGGCTCTTCGGAGGCCTAGGATGCGGGGGACAGTGATCAGGGAGGCTGGCCACAAGGGGGAGCTGCCAAAGTGGGGTGCTTCTGAACACAAGATTCAGGTACATGCGACT
>317530 NS=80 contig=overlapped:98
CTGTGGTTGCCTCTTCTGGCCCTGTAAATAACCGCTAGAGAAAGGAAAGACACTCACAGGACCCTACCTTTTACCACTGAACTATTGGCTGTTGACTGATTCTGGGTTAACCGGTACCCATCACTGACTGACCCACTGTGGATGGAAACTCAAAGGATAACTCTAAAGCCATGATCACACAGGACT
>317531 NS=79 contig=overlapped:123
GAGTGTGATGAAATATTCTTCAGAAATTCACAGCTTAGTGGAGGACTCAACAGATTTCAGCACAGTCTGAATGTGGTGGACTGTGAAGAACGAGTATAAAGGCTTGGGGCGTGTGTTCTTACCATCGTGAAAATAAGAAGAGACGAGGGCATCATTGGACT
>317532 NS=61 contig=overlapped:125
GCGTGGCCACAACACGTTAATAAAGCTGCGAGCGCCACTTCCCAAGGCTAGAGATACAGACCGCTGTATCCAACTTCTCTAATCCTTCACCTTCTGCCATCTCTACATTGTCATCATGTCGCCAACCGTGCCTGCCACTGTGCTGGGTGCCATGGGACT
>317533 NS=96 contig=overlapped:106
GTGTGAAGTACACTAGGAATGATGGAGTAGGTGTGGAGGAGAGAATAAGGCATTTAAGAATGCTTGCTATGCGTTAAGTAGGAACTATACCCTTCTTGGGTGCTTTCAAATCTTGAGATACTGAGCAAATATTTGAAATTCTTTAGTGCAAAAATACAATTTAAACCCTCATATGACT
>317534 NS=12 contig=overlapped:95
ATATGCACGTATATACACACATATATATATTCAGAGACGTGTCAATGTATCTATAGAACATAATTAAAGTGCAGGGTGATGAGGGCGTTGAAGCTCACCCAGAAATCCTTGGCTCTCACCCTACGCTCTCATCACACATTTACTCTGCTCACACAGTCAGGTATAGGCTGCTACTCTTTGCATGCGACT
>317535 NS=38 contig=overlapped:110
TTGTGAAGATCAGAGAACAACTGGGAATTCTGTTCTCTACAGCATGGAGTCTCAGGAGTCACACTCGGCTTGTAAGGCTTGGTGGCAGACACCTCTACCCACTGGGCCATCTGGCCAGCCCTTGATATGGTTCTTGATATTCTTAGACCAAAACTTAAACCGTGTCACTAGACT
>317536 NS=21 contig=overlapped:140
CTATGATCCCAGCACTTGGGAGGGTGAGGCTGGAGGATCTCATGTTTGGGGCTAGCCCAGGCTATATGGTGAGGCCCTGCCTCAAGAAATCAAACAAAATCATTACAACTTTAAACCACTGGTTGCAGAGAGCCATTGGACT
>317537 NS=131 contig=overlapped:21
```
