## Supplemental_File_3_Stacks_catalog.fasta for "A high-density genetic map and molecular sex-typing assay for gerbils": Supplemental_File_3_Stacks_catalog_fasta.txt (part 92 of 126)

```
AAGTGAGAAGTATGAAGGGAAATTTTACTCCACTAAGAAACAGGTAACTGTAATGGGTAATTAGCGTCAGTACATGTAGAACAAATTTGGACAAACAGGATATGTTAGTCAGCTTCCTGTTACTATAACAAAATACCTGATATAATGAAATTCCAAGGGGAAAGGGCATGTTGTGGAACATGACTGCAAGCCCCAGTCCATGATCCAGTGATCCCTATCGTTCCTTCGAGACAGCACATCATGGCAGGAACATGCATCAGACT
>317538 NS=100 contig=overlapped:83
GAATGTTTTCTTCAGAAGGAATTGGCTGGGTTATCGAGATCGCTCAGATGGCAGAGCTTCCTGTTGAAAGCCTGGCATTCGGAGTTTGAGCCCTGGAACCCACGGAAAGGTGGAAGGAGAGAACCAAGTCCACAGATTTGTCCTCTGACCTCCACATGTGCACCCTGGAATGCACCCCCCTGGCTCCCACATCATGAGACT
>317539 NS=113 contig=separate
AGATGTCAGTAGGTAAGAAATGAAAGTAGATGAGAAATCTGGCCAAGACCAAGCAAATCCCAGTGTGAGCTAAAGAGATACTGACCTCCAGGATGTGCAGTGAACCTAGGTGTGTTCTCAGGGCAAAAACAAGTCTTATGNNNNNNNNNNTGCTGCAATCCAGGCTCCACCTCACTCAGCAATAGGCAATGCAGGGGCTAGAGACAGCATCGGAATTCCCCACAGACCTGTTAGGAAATCAAGACTGTGTACTCTAAAGCCTGGAGTCTGCCCAGAACATGAGCTCATAAGACT
>317540 NS=63 contig=separate
AAGTGCCTCAGGAAGCCAGTGGACAGCAGGATTAAAAATTAATTTGAGGTTTTTGCTTGACTAAGTAATCTGGGACTTGGCAAATGAAGCTGTAGAGTTTTGTTTGTTTGTTTCTGTTTTTACAGTTGGCTAGTCTGTGTNNNNNNNNNNCAGCTTGCAACAAATGTCCCCTGACTAAGAGCTATTTAGTGTAGTTTTTCTGGAAGTGAATTGTACGGCACTTAAGGAGAAGTTGATCAGTGAAGTAAATCTGAGAACCAACAGCGGAGGCCTAGCAAAGAGGCTCATACGACT
>317541 NS=123 contig=overlapped:16
ATATGTATGTAGACTTGTGTGGAGGCCAGAAAACAACCTGAGTGTTGTTCCTCAGATGCCCTACATCCATCCCCAGTGTTTTTCTTTTAAGACAGAGTCTCCCATTGGCCTGGAGCTCACTGAGTAGGTGAGGCTGGCCAACCAGAGAACCCTAGGATTAACCCTGTTAATTCTCTCTCTCCAGTGCTGGAAGTACAAATATGTACCACCATGCTTGGCTTTTCTCCCATCTCATCTTCCTCTTCTTCTTTTAAATGTGCATTCGACT
>317542 NS=89 contig=overlapped:76
CTGTGGGCAGTGGCACCCTGGGCTGGTAGTCCTGGAGTATATAAAGCAGGCTGAGTAAGCCGTGAGGAGCAAGTCTGTAAGGAATATTCTTCCATGGCTCCTACTTCAGCTCCCTGCCTTGACTTCCCTCAGTGATGGACTGAGGGACATGACAGTTATACCGTGAAATAAACCCTTTCCTCTCCCAGTTGCTTTTGGTCATGGGACT
>317543 NS=22 contig=separate
GGGTGGAGCACTGGGAGTCCTTCGACGACATCCCGTGGGCAAACCTCTGCGGGTTTTCCGTTCTCCTCTTGAGTAAGTGGCACCAGTCGGCCGTGGAAGCCCCTGAAAGCAGCGGCGGGCGCAGAACTCGGTCCCCTGCTNNNNNNNNNNTAAGGTTTTTTAAAAAAGATTTTCGGGTGGCCTTGGAAGGTAGGGCTTTAGAAAGATGGGTTTATTTCACCGTAAGTGCTAAGTGCTCTTAAATCACCGAGCCACCTCCTTACGAACTGTTTCCATTTTTATTTACATGTGACT
>317544 NS=85 contig=overlapped:110
GTATGGTGGCCAGCTGCCTCAGGCCGGCCAAGTAATGAGGCAACAGCTGAACAGCTTCCTCATCCCAAGGCCTAAAAGAGCCACTATCACACTTTCACCTTCTAAGTCTCACTTGAAATTGCCATGTACCATGCTGAAAGTGATCAGGAAAGCCTCTGTGAGAGCCACGAGACT
>317545 NS=108 contig=separate
TAGTGGCTAGTTCTAACCTGATATCCTGAAGAGAAACAAACTTTACATCCAATAGATATCACCTGTTCCTACTTAGCTCTAATGTTATTTTGTGCCTTCCATATATTCACAGGCACAAACATCTACTTCCTTATTTGCTANNNNNNNNNNAGAATACAATATCCATCGGCACACCCCCAACCACAGTATGACCACAGGGCATCCACCAAGGCAGGCAGCATATCCTGTGCTTTAGTAAATAACAGGAAGCAAAGCGTACATATACTTGTTGAGCTGAATGAATTCCACAAGACT
>317546 NS=128 contig=overlapped:15
TAGTGAAATCTTTGGAAACAAAGCATAACATTAGTTTCCTAAGTCTATACCCCTGAGAGGAGAACATGGACAAGTAGGGCAATCAATGTGCGCTAAAACTGGATTGTTGCTACAACACAGCCCTGCGTTTGTGAAAAAGTCACTGAACTGCACACTTTAGATCAGTAAATTGTGATAGATCAGTGACATCTCGACAAGGCTGCTAAAATGCCATCTGTGGTAGATCACTAATGTCATAAAGTACTATCACAGAGGATGCACATTTGACT
>317547 NS=75 contig=separate
CAGTGGAGCCAGTAAAAAGGGCAATGCACAGCCATCACACTCTCTGAAAATCCAGAGAAAAAAACAGAGCCTCAGGAACAAAACCCTACCCAACAAAGACAAACCCAGAAATCAACACTTAGACCTATAATCACCCCAAANNNNNNNNNNAATCAATAACATCCAGGACAGTATGTCTCTATAGTATGTGACATGGTAGAGCCCAGCTATCTCTGAAAATATTCAGAGCCCAGCAGGCTCTGGATATTCCAACATCGCTGAAGCACAAGAAAGAGACCTTAAAACCATATGACT
>317548 NS=5 contig=overlapped:140
CCGTGTGTGTACACATGCAAGCACCAGAGCGTGTGTCAGAGGACAACTTTGTGGAGCTGGTTCTCTCTTTCTACCTTTATGGTTTTGAACGCGGGTCACCAGGCTAGGGTGGCAAGTGCATGGCCTGCTAAGCCATCTGACT
>317549 NS=33 contig=overlapped:14
ACATGGTGGTTGTTGCTATCAGACCTCCGCATGCACCCAGACAGTCAGAACCATTGGTAGGAAATCAGAAGGGTGGGAACAGCTATTCCATCTGTTGCCAACTTCACGGACTGAACAACCATCCTGAACAATGGTCTTTTAATTGCGATTGCACTTGTTGAAAGACAATTCTTTTGTTTTTGAAAGCTGATAAATCAAAATTCTGTGTGGTGTAATTTGTTTTTTTACATTTATCTATTTGTGTGTGTATGTGCGCGTGTACATATGACT
>317550 NS=12 contig=overlapped:67
CAGTGTATGCCATGTGTGTTCAGGTGCTCACCGAGGTCAGAAGAGGACACTGGATCCTCTGGACTTGGAGTTGTAGGCAGTTTTGAGCTTTCCAAAGTGGGTGCTGGGAAGGGAACAATTTTTGTCCCTTTTATGGATGATGGATGTTATTAGGTTATTATTTCATATGTTCAACACAATTTATAAGATTCTTTCTGAAAGATACATGCATACGACT
>317551 NS=32 contig=overlapped:57
AAATGTGAAAATCATATTGTTCCCCTAAACTTTCTGATGAATATGGAAGTGTTAAGTTTCAAACTCAGGACAAGAGGCTGAGGTGCCTACTGAACATACCAAATCAGACTGGCCTTCAGGCTCTTCCAGCGTTCCTCAGTCCCGACCTGTTACAGGATATGGCTGGCATGCCCTGCCCTCTACCCTGAACTTGCCAGCCCAGGAGCTGGGCTACCCTTCCCACAGGACT
>317552 NS=38 contig=separate
AGGTGTGTCGTATGGAGATGCCCAAATGACACGTGAGTAAGGCTTAGAAGACACTACCCGACAGTAGAGTCAAGAAGACTGTTGTAGGAGAGGCCCCAGCCCTGCAAGGCCAGAGGCCCATGACCCTCACCCGCAGTTAGCANNNNNNNNNNAGGCAGTTGAGGGAGATGAGGGTGATCAGTGTGCAGCTCACACAAGCAGGCCCTCGACGCTGATAAGAACTGAAAAGTGCAGACACGCCTAACTTGATGATGGTCATATGTTCTGAAAAGCACGTTAGGCAACTTCATCAGACT
>317553 NS=44 contig=overlapped:66
AAATGCCAACACCAACCAAGCAAAGGAGCAGTGGGAGCCTCAAGCAATGAGCTTACCACGGGCAAGAAGGAGATTCCAGGGGAAATGAGCTTTCTGGAAGTCAACAGACAAAGGCAAGAGAGTCAGCAGGCAAACTAGAAAGGAAATGGCCTGAAATGCAGATCCTCAGGTAAGAGAAAGAAGGGCCTGGATGAGACGACACTCACACTCACAGGACT
>317554 NS=12 contig=overlapped:87
GGGTGCCTGAGACTGGGAGTCCCAGTCGCAAGAAAACCCCACAGGGAAGCAAAGTGGCGAGTCTGATGACTGGTCACCCAGTCTTTCCCTGGAAGGTCTCTCGGACCTTGGGGACCTGCTGCCATCACAACGGAGCTCCTGCCCCACAGACAGCTGCATGCCCAGCTCACCTGTACAGACAAGCTGCGCATGCGACT
>317555 NS=24 contig=separate
ATATGCATGTAACAATAATTAATGGAAGAAGAGGCCATGGATTTGAAAGAGAACAAAGAGAGGTATATGGGAGAATTTGGAGGAGAGAAGGGAAAGGAATAAATGAAGTAACCAGTCTCAAAATAAAAGAAAAAAATTAANNNNNNNNNNCACCCACATTCTCTCTGCTTCATTGTATCCTCTCTGTCTTTAGAGAGAGGGTACACTAAATAAATCATGATAAGGATGAAATATGACCAGAATTGCCCCAAATGAACCAGCTGCCCAGTAATGCCAAATTATCTTCACAAGACT
>317556 NS=43 contig=overlapped:72
TCATGGTGAGCACAGCTACTCTAAGAGCCACGGGAGAGAATATCAGAAGAGGTACGGCCCCTCTTGTGTAGTACATGTTACTAGCTGATCTACTGGCATAAGAGGGGTCAATTTTAAATGATGATCCAAGGAGTTAACTAAAGCAGAATTTCAGATTGTGGTTCTTTCCCCAGTGCTGCTAATAAAGCTTGCCATTTCCTCGCATTCGACT
>317557 NS=73 contig=overlapped:46
CAATGACAGCAGCCCTGTCTGTGGAACTCCACAGCAGAGCTGAGCTGACTCACTGTGGCGTGTGGCTGCAGAGTTAACAAAGTGGCCTGATTTTAGGCATGTGACTGCACTGCAGAGTAAAGAGCTGGAGGCTTAAGAGAAAGAGAGTCCCTATTGTATAAGCCAGGCCATCTGGGGACGGGGTTAGCGTTTCCCAGGGCTAACCTCTGCCACACATCTGTTGCCCTCGCACCTGACT
>317558 NS=81 contig=overlapped:107
GTATGTGTGTATGTGTGTGTGTATGTTCATGGACAACTGTCAGAGCTGACAACCAAAAGGACAAGTCATAAAATTTACCAAAATTGATGGTTTTGGTCTTGACTCCAAGGTCTCGCATATCATTCTACTGATTTTGTTCATTAGAAATGAGTAACTCAGCCCACTTTTCACTAGACT
>317559 NS=76 contig=overlapped:96
AGATGAATTATCTGAGACTTTTGCTATGAAATAATGCCAGCCCTGTCTTTCTAGTTTCTATTATGATAGTTTTGAAGTTTTCATTTGTGGTGCATTTCAATTGTCTAATAATCAGTTTTCCAATCACGAGGATAAGCTTTTACCTGTCATGTAGTCACAGGGCTCATGAGGCCAGACGCCATAGGACT
>317560 NS=82 contig=overlapped:21
CAATGCCAGAAGGCTAAAAATCAGTATGAGTTCAAACTTCCCAAAATCCTAAGGGGGAAAAAAATTAAGGGCTATGTAAGGCTACATTTGAAACAAAAAGAAGGCAGACCTCCTGCCTGGTGTGTGTGTTGGGGGGTGGGTGTCAGAGGAAGAAAGGAACTGTTAGTGTCCAGGAAAGGAAGAAATCAAGATAGATTCACCTCCACACATACAGAAAATGAACAGCTGAAGTGCAAATGAATAATTCCTGAGTCATTTGACT
>317561 NS=27 contig=overlapped:55
GTATGTTGCATTTTCAAATAACCTAATTAACCTTCAAACAATACTGGAGAAATTTTTCTCTAGTCTTAGAAGACTGTTAAAGTTTTAGTCTGTTTTCTGACACGTATATTTGTGTGCTTTGATAAAATTTGCATGACAACTGGGCATAGTGGTACTTTTTGGCCCAGGAATTAAAGGCTTTCCGTTTACATAAGTAGAAATGTAGCAAGACCTTGTATTTCATGTGACT
>317562 NS=77 contig=overlapped:82
AGGTGCGCATGGAGGCTGGAGGTTGACATCGGGGGTCTTTCTTGATGGCTCTCCCTCTTATTCAGTAAAACAGGGTCTCTCTGTTGAACCGAGATCTGACTAATAAGGCTATTGTGGTAGCCAGCTCACTCCTAGATCCTGTCTCTAGCCTTCCAAGCCATGTAATCAGTAGGCTGGCTGCCAGCTCCAGTGGCATTTGACT
>317563 NS=97 contig=overlapped:95
GGATGGGTAGCTTTGGGAAACCACAGAGCACATTGGCCAGAGTTCATATTAGCTGGGTCACTATGTTCATCTGTACTAAGCTTCAGGGCCAGGTCCAAGTTTCCAGGTTGGGTCATTACAAAGAAGAGGGGATTCACCAGGTTTAGTGCTGATGAGTTAAAGGCGTGGAGCTGAGAAGCTCATCCGACT
>317564 NS=70 contig=overlapped:79
TCATGGGCTGCCTGAGCGAGTGGATGGAGAGCTAACCAGCAGCTCTAGCAATGGGACCGTCTGCATAAGTCAAGCAGGAAAATTTAGATTGTCTCTGTGGCAGAGAGAAGATTCTTGGAAGTATGATTTGGTAAATACTGAAATGCAGTAGAATAAAAACAGAACATAAAAGTTTGCCATGGGCTATGACAGTATGCATGTGACT
>317565 NS=95 contig=overlapped:22
GGATGCTGAGCTGCCATGGGCTGCAGTTCTATGGGCTTTAACTTGCATATTCCCAACACTCTCAGTCCTGGTAACCACTAGTTTACTCAAAACTTCCATGAGTTCAACTTTTGTAGATCTCTCACATAGGAGATCATGTAGCTGTTGGGCATCTTCTTTCCAAGCAATGTTTATTCACTTCTTTTTGTTCTCATTTTCAGTCTTTGTTTAGTCTGTGTGTGTGTGTGTGTGTGTGTGTGTGTTTGCGCGCGCGCACATGTGACT
>317566 NS=34 contig=overlapped:59
GGATGGATTTATGGTAAAACACAGAAATATTTCCACCTTAGTTGGTAAATGGTCACTGTCTTTTACCTCAACAGTACCGGCTCTTTCATTAGCATTTTTCCCCAGTGACATCCCTAACCTGAGTCACCTAAAGGGTTCATGGTTTGCCCAGCAGGGGTTCTCCAGGGAATCTGCCCAGCATTGTGCTTTATATCCTTCATGGTCAAGTACTTATCTCACCAGACT
>317567 NS=81 contig=separate
GTGTGAGTGTGTGCATCTAGTCACAAATTTCAGTCCACAGTAAACACAACTGTTCATTAACGATAGAAGAGGCAGGTCTCCGAGGGCTTTCCCCACGTGAATAAGCAACAAACATGAGTCAGCTGTGGCCAAGATGGTTAAGAAAGCCACAGACACAGCTGAGAACAGAGCCAAATTTCTCCTTCCTGTTGTCTGATGACCTGAGAACACCAAGAGCCAGAAAGTGGAGATGGGAGGGGGACACTGCGCACTGGCATTGCTCTACATCAGTTTTCCTGCAAAGTTCATGTGACT
>317568 NS=48 contig=overlapped:69
CAATGCCTGGGTGTGAAATAGGCTCCATGACTCCTGCCAGAAAAAAACCTCATGTGTGATTCATACCAACATGAAAAAGGTATTTCAAGGAAGGCACAGCTTCTCCTTTTGGGGCTAAGAGCTTTTTATCATGAGTGGGCTAAGATTATCACTCTTCGAATCCATCCTATTCTTGGAACTGAAAGAGCTAAGGTCTTCTTACATAACATGGGACT
>317569 NS=40 contig=overlapped:134
CGGTGCCTGTCTCAGTGAGGCTGATGGTGGAGAACGAGGTGCCTGTGGGTGGCACAAGAATCCTTGTGATCAAAGTGTGAATAGACCTGGTGTGACCTTGTGGATTGCACACTTTTTGAAACTTATAGGGTGTTGCCTACACATGGGACT
>317570 NS=58 contig=overlapped:78
CAATGCCACTGAACCATACACCTGAACATGGTTAAAATGGCAACGCTTTCATTCTGTGTGTTTTATACAATTAAAAATGTCTAAAATATGTTGAAGTCTCCCACTATTAATGTGTGGGGATCTGTGTGTTGTTTCAGTTTTATTAATGTTTCTTTTACAAACGTGGGTGCTCTTGCGTTTGGGGCATACGTGTTCAGCATTGGACT
>317571 NS=109 contig=overlapped:28
GGATGGGGAGTGTCAGCATCCAGAATGCAGTCTATAGTGTACAGAGTGATCAGGACAAACTTAATAAAAGTGTAACAAATCTTTTGTTTCAAAATGTGTAAAACTAATTTTGCAGTGTGTGATCCACATGGTGTTGGCAATAGTGATTCTCCCTGGACTGGAGACAAGGCGCAGTGCTTAAGAGCATGTGATGCTCTTCCAGAGGACCCTAGGGAACGACGCCCTCTTATGGCCTCCACAAGCACTGCACCCGACT
>317572 NS=121 contig=separate
CTGTGACACGGCAGATAAAGACATGGGCAGATGGGCTGCTTCCTTTAAGAGGTGGCTCCTCTCGCTAAGGCCCCTACTCCCAGCATGTAGGGCCTGAAAAGGAGTTTAGCAGAGAATCAGGTTAGTAAAAGTGAGGAGTGCACATCNNNNACTAAGCAGCAGCTGGGGAGTCCTGTAGGACACCAACAGCTGACCGTACACAGTTAATACCTCACCCTTCTGGAGAAGAGGGCCACACTGGTCTTTGGCTCTTCATTGGACTGCACAGTGTGGGTGATGGGTCATCATCAGACT
>317573 NS=44 contig=overlapped:112
ATATGAAGGCCACAGGTCAAAGTCAAAGTGTCTTGCTCAGTTGCCCTCCACTGAATTTTTTGAAACATTGTCTCTCACTGAACCTGGAACTCACTGACTGGTTATGCTGGCTGGTCAGCAAACTCCTGGGATTCTCCTCCTCATTGCTAGAATTATGGGTATGCACCAGACT
>317574 NS=68 contig=overlapped:121
CAATGAAAACTCCATTTATTCTGGACACTCATTTAAGCTTTCCATAAAATGAACGTGCCTTGATGGAGGAACGGTATTCATATCTGGGAATGTGTGAGAGAGATAGCCTTGGATTTAGTGGTAAAAGCTACAGGAGAAAGACAGATAAGAAATACACCAGACT
>317575 NS=59 contig=overlapped:116
CTATGGCTTCATCCTGACAAACAACTCATTCAAAGCACTGCATGTTCTCAGTTGTGTCAATATTGTCAATGCTTTTGTCCTCACATTAACAGCACAAAACAGGGGAGCAGTAAATTGCCAATCAACACACCAATTGATCATCCCAAAGTTCTCTTGACTCACTTGACT
>317576 NS=107 contig=overlapped:21
ATATGTCATGTATGTAATTCTCACCCCCTGTGGATAAAGGAGAGTGGTTTCTTCATCAACAGGAAAAGAAACAGAAAACAGGGAGTCAAGAAAACAAAGCCAAGCTTTTACATTCTCCTACTTTGTCCTGTGACTCTGGGCTCTAAGTCCAAATCCTCGGCAGGCCTTCCCCGTTACCGGTAAATAAGCCCACATCTTGAACTAAGTCCCGTGGTTTTTAAGATTTCTAAGCCTACATGTGAAAGACTCTCAGTCACCGGACT
>317577 NS=27 contig=overlapped:82
ATATGTACTGAGCGTTTATTATGCACCAGGCACTACACTAACTTTTTTAATTGCTCACTCCTCATGAGATTGCATATGAAATTCATCTATAAATAAATGTCTGGAAGTCTGAAGAATAAATCACTTGCCCAAGGTCAGGCAGAAAGCAGAGAACTGAGATTTGAAAACAGGCCAGTCCTTGTCTTAGGGTTACCATTGGACT
>317578 NS=85 contig=overlapped:104
GAATGGCTAAGATTCAAAACTCAACTGACAACACGTGCTGGAGAGGTTGTGGAGGAAGGGGAACCCTACTCAATTGCTGGTGGCAATGTAAACTTGTACAACACCTTTGGAAAGTAATCTGGTCCTTTCTCAGACAATCAGGAATAGTGCTACCGCAAGATACAGCTATAACACTCGACT
>317579 NS=114 contig=overlapped:14
AAATGCCATAAGAAATGGTAAGTGACTCTGTGGCAGGAGGAAAGATGGAGAACTAATTGCATTTACACATATCAGCAGCACAATTGAATACTGGTGTAAAAATGGCCATTTAAGAGGCTGTAGAGGTGGCTTAGTGGTTAAGAGCACTGCCTGCTCATCCAGAAGACTCAGGTTCAAATCCCAGTACCCACATCAGACAACCCACAACTGCCTATAGCTTCATCTCCAGGAGATCCAACACCCTCTCCAGGTCCCTGAAGGCACCTGACT
>317580 NS=58 contig=overlapped:119
TTATGAAAATCTGTCAGCACCGTATCTAATCTTCTGGTGCATAGAATATCAAAACAAGTGCTATTGAAGAGATCGCTCTTCTGCTAATACAAAAATGTCAGCCTCCTGGTCTCACAACCAGCTGCTGTCAGCTTCTTTCCAGACGAGAAAGAAAAACACTAGACT
>317581 NS=41 contig=separate
AGATGTGAAACAACTGGCCTATATTTCCAACCTTTGTCATCTTATTTCTGTTACCTTTTTTCTTTAGTCACACCCTACATACCTTGCAAGTTGTGTCTCCAAACCTAAAATAGCATCACGCAGCTGTGGTTCACAGACACNNNNNNNNNNTTTTACAATTACACACTAGAAGACTGTGTTTCAAGAGACTGAGCGTGAATGACAGAACCGAAGTGCTCAGTTTCTGGATGCTTCTGCTGTGGGTTGAGTCAGAAGGCCCATGGGTGGCCTGTGGCTTTCTTTTTTCACCAGACT
>317582 NS=3 contig=overlapped:45
GGGTGTGGGTGGCAGCGTTTTAATGCCCGAAATGGATACACTCTTATTTTCAGCAATGGTAATAGTGATATAATACCAAATTGGGAAGAAAAGCAGCTGGGCTCCACCCCTTCCCTTAGCAAAGCTGGGCAGTATATTAAAGGGCATGCCTAACTCTCACCTGTTGCTCTTGCCTTTTCTTAAGCCACTGTCTTTTTATTCAGGAATGTACTCTCACGGGACAACCTTGCATGCGACT
>317583 NS=99 contig=overlapped:120
AGGTGACTCTAGGAAACCTGCGGTTTAGTTTCAAGTTTCTATCCGTACTAGCTAAGCCCCTGGAATGTTCTAGAAATATTCACTAGCCAGGACAAGCTGGCAGCCCAGACTGTCGTTCTCAGAATGGTGCTGAGTCCTTGATCCAAAGCGGCACACATCTGACT
>317584 NS=113 contig=overlapped:74
TCATGTCCTTACCTTATAGTAGAGGACTGTGTAGCTTTTCTTAACTTTAGGGACATAATGAAAGGAATGCTCTTCCCTGTAAAATGTCTGAACGACAACTGAGTATTAATTCCACAATGCCATAGAGAATCAAAATGGGCTACCACAGTCCCTGCCAGGGCGCTAGGTTGGTGTGGTGGTTTGAATGAGCCCCCGTAGGCTCATATGACT
>317585 NS=123 contig=overlapped:115
CAATGTCAAAGACCGTTTGTTCTGGGCATACTAAGTAGCCATGGAAAATTATGTATCTGAGACTGTTCCATGGGGAAAAGAAACTGAACTCAGCTTAACTGAAACAGAAGCTAAGAAGGTTTCTAAATGTGAGGATGAGTTAGTGGAAAGGTACCTGAGGACATCAGACT
>317586 NS=21 contig=separate
TAATGGTCAGACTAAAGAATAGAAGAGTGTGGGAGGAAGGAAGTGTGTGAGTGTGGTAACAAAAGAACAGCAGGTGCTACGACTGTCCTGTTTTTTGTTTTGTTTTGTTTTGTTTTTTTGTGGTAATAGGCTTGAGACTANNNNNNNNNNAATTTTACAGAAATAAATACACATGCAAACTAATGTCATATAAAGCTGATAAAAATCTGCCAGTGTCCTTGGATTATATCAGTGTCAATTTCCTTGTTGACATATAATAATATACTTTTTAAAGATCCTTCTTTGCATGGGACT
>317587 NS=40 contig=overlapped:127
TGGTGTCTCAGAACAGGGAAAGATGCTCTGTGCTCAGAGCCCACAGAGAGGAATGCACATAGCTCCGAGGCTTTCTTTAATACTGTTTAATGTGCAATCAATAACTATGTGCTGTGCCCACAGGGCAGGCACAATGCAACCAAATTGTCACACGACT
>317588 NS=24 contig=overlapped:54
CCATGTTTGAAAAATTAAAAAACTAGGCAATGATAGTACACACTTCAATTCCAGCAGTGTGGATGGAGACAGGAAGATCCCTGCCACTCACTGGCTGGCCATCCTAGCCACGTGTGAACCTGGTAAAAGACTCAGTCTCAAAAAATAAAGAGAAATGTCCCTGAGGAAGACACGTGGCCTCCTTAGAGTCATGGTTGACCTCTGCACTTCATACGTGTACCCATCTGACT
>317589 NS=45 contig=separate
TTGTGGGTGTGTCCCAGGTCTATAAGCATCAGAGCCTACTAGAGTGGGCTAGGGCTAGGGTTTGAAACGAGCACGAGGTCGGCAGAGATGCCTTTCAGGTAAGTCAGTGCAGAAAATTCTGTGGGTGAAGACGTGACTCANNNNNNNNNNGTATGAACTTGTCAAGTGGCTTTAAAGAAGGGTGAGAACAGCATAATTCGAGGTCTGAGGGTTTCTAATATACTGGACAGATGTGAACCTGAGAAGAGGGTCAGTAGCAAGGACCGCAGGGACACCCTCCCAGAGCATGGGACT
>317590 NS=13 contig=overlapped:56
CGATGACTTCTAAACCGCTCCTCTCTCCACAGCCCTCTCTGCGATGCAGGTCAATGCAGGGTTACTTCTTAGGAGTCTTTCTGAAATTTCTTCGGGGGCATCTATTTTCCTGACAAACATCACACAGTGATTAAGCGTTTTATCTTGTCATTATAAACCATTTCTGAACCTTTCTCTCCCTGTGATTCATTTTAATTCCATTACTGTATCCTAAAATATCATTTGACT
>317591 NS=85 contig=overlapped:79
ACGTGTGTGGGCGAAGGGTATGTGTATGTCAAAGGTATTGCCAGAAGTCAGATGACAAGTTTGAGTCTCAGATCTTTCTCATACGAGGGTTTCAGGGATGGAGCTGAGGTTGTCAGACCTGGCAGCATGCATACTGGGAGGTGTTTTACGTGAGGCTCCTTCGTATTGCAGGCTGGCCTTTGGCCTGTTTCCTGATGGGACACTGGACT
>317592 NS=42 contig=overlapped:135
GAGTGGTGAAAGGGGTTAAGGGTGAGGGTTTTGAAAAGAGGCAGTGAGAAACAAGCACATGAGATGAGGGGAGCAGGATGGCAATGACAGTGAGGAAGAGCCTGCACACAGCATGATATGGGGGAAGAGCCTGCACACAGCATGGGACT
>317593 NS=77 contig=overlapped:102
AAATGTTTTAGAAGCAATGAATGTGTCTAGAGAGGCCATGACCTTCATTACAGGTCATTCTGCTAGTAGCAGCTCCTAGTTGACCTTCTGCTGATACAACACATTACCAAGTTCAAGAATTAGGAACCCTATTTTTTTTTAATCTCAAAATATAATTTCTTCATGTCAAGAAACATAAGACT
>317594 NS=48 contig=overlapped:124
CCATGATCACTGAGTTTGACTGGAGGACCCTTCTTCAGAAATAACACATTGGAGAGTGGTGAAATAAGATTTCTGACATCATTCTTAGGGTTCTACCCCCCAACATATGTATACCTATACACATGCACATATGATCCCACCCCACAGTATGCATACGACT
>317595 NS=36 contig=overlapped:77
CTATGAAGGGACATAGACAGAGGATTAATTTAAGGCTCTCCCTAAATATGAGCAATATCATCTCATTGGCTTGAATCCTGAACTGAGTAAAAAAAGAAAGAATGAAAAAAGCAAGGGAGCTCCAGTATTCAGTCCCTCAACTTCCCAACTTGTATGCAATATGTCCAGCCACTTAATGGCCTTGTCACTAGGACTTTTCATCAGACT
>317596 NS=110 contig=overlapped:99
CAGTGAACCAAGCAGAAGCAATGAAACAGGAAGCCAGGTAGGGTTGTAAGATTCAAGACATATTCTCCAGTGGTCACTTCCTGATGTGAAACCACACATCCTAAAATCTCTATAACTTCCAAAATCAGCACCATAAGTTGAGGAGCAAATGTTCAAGCAAATGAGGCAATTGGGGACATTGGACT
>317597 NS=1 contig=overlapped:51
ACATGTTGGTTCATTTATTGTAACAAACACACAGCACTAACGTAAAGTATGAGGTAAAATAGGTGAAACTAATAAAAAAGGCGACATAAACGTAACTCTGTACTATATGCTTAATTATTCTGTAAGACTAAACTATTAAANNNNNNNNNNNNNNNNNNNNNNNNNNNNNNNNNNNNNNNNNNNNNNNNNNNNNNNNNNNNNNNNNNNNNNNNNNNNNNNNNNNNNNNNN
>317598 NS=45 contig=overlapped:67
TAATGGCTGAGATCCAGAGCTGTCTGGAGATGCTAATGAGAGGTCCAAAGGCCTCACCCGCTAAGCGGACCCGGTGGAATTTTGACTTGGAACTTTGAAGGATGCTGCAGGTAGTAGGAGACAGGGTAGGGAGCGAGCATGTTGAAAGAACTGCCAGGAGCAGAAGGGAGCAGCTGCCTCCCTTTTCAGGGCCTGTGTTTCAGCACTGCACCAGACT
>317599 NS=66 contig=overlapped:106
CTGTGCCTAGGATCAGACTCAAGATATTGCACATCCTGGACAAGCATCCCACTAGTGGCTTTATTTCCCTAGCCTTTTTTGTGGTATTAGAGTCAGGATGCGGCTGTGCTTCCCAGGGGAGCTGAGAGGTTGCTACTCCTTTGATATTGTATATTCTGTTTTTGAGAGTCATCAGACT
>317600 NS=106 contig=overlapped:112
CAATGTTTGCTTTGTGGTCCCAAATCTAGTATCTACATCAGACGCTTTCTATTGAAATCCATTTCTACCCATCCTGCTCTGTGAGATTTGGCAACATCTGAACACAATTTTTGTCACTCATGACTGGGCTGTGGAATGTGGTGTTGTGGGGCATGGAAACTACCACATGACT
>317601 NS=31 contig=overlapped:115
CAGTGATAGAGGGCTTTCCTAGCACATATAAGGCCTTGGGTTCCATCTCCAGCACCACACATATATACATAATACAGGTAAATGTAAATGAAGTGTAAACAAAGTAACCCTACTTGCAAGGATTTCTGTATAATACGTAGAGGACCACGCATTTGAATAACATTTGACT
>317602 NS=50 contig=overlapped:29
CTGTGGCAGCTTGTGTGTGGACCCTATTGAAATGGAGTACAAGTTTCAATCTTAATGGTGAAATGGGTTAGACAGGGAAATCTCTCTTCCTAGTTTGAGTATTTTACTATATGTGTTAGAGTCGAGAAGGTCGGATTACCTCTGGCCCAGGTATCCATTTGAGGGACTGCTAAGGAATCAGTATATTACTGGTCTGTGGATGTCAAGCCCTGTGTTTTCTACAGGGTATAAAGCACTAGTAGATTGCACAGGACT
>317603 NS=53 contig=overlapped:53
GAATGTCTTCCCAGGGAAGGAAGTCACTGTGAAAGATAAATAGTGGAACATCTCAAGGAACACTTTCAGTCTCGGAAAAATGGGAACAAATGAACCCAGATGCTTCAGATAGTCTGTCCCTCTTCTTCTTGGCGTTTAGTGGAAGCAGACAGGGTTTTCTCTCCTGAGGAAGCACCAGCCTCTGCTTACTGTTCGCTTGGAAATGCTCCCATGACTGACCACCACGGGACT
>317604 NS=90 contig=overlapped:90
GCGTGCAGAAAGCGGAGCGGGCAGGAGCCCGACAGCAGACCGCGCGGCTTTCCCTGCGGGCCAAGAAGCCCAGGCCGGCTCAGGCCTCCAGTCCAGCACGGGAGACACGTAAGGGCCCAGGCGGCCAGATAGGGCCGGGAACAGCTTGGGAAAGCTCAGGCACTCACCATGTTGACTTCAGAAACCATGTGACT
>317605 NS=39 contig=overlapped:83
CAGTGTGTGCCTGGAGGTTGCCAACACATCCCTCTAAAACTCTAGCCTTGTTGAACAGATTCTTTGTGAACAGAGAAAAAAGAGCAGAGATAATAGCAGCCATCACCACAGAATGCAGCTCCAATAAATGCTGTCAAGAAAAATGTGTGCCTTTGATCCCAAGCACTGCAAAAGGAAATAGAAAAAAAAAAGCATAAGACT
>317606 NS=39 contig=overlapped:49
CAGTGTTCTCCAAACTGGGGGAAAGCAGAATACCCTAAAGAAGGGTTACAAGGATGCTACATTGGAGTTTAAAAGAGGTTGTGGTTGTTTGGAAGATGCAAGCCCTGGGGAAGCAACGCGACTTCTCCACTTGTGCCCAAGGGCTGGACAGACATCCTAGCCTTTTGAACTAGCTGAGAGAACTTGGCCTTCTGGTTCACTGTTGGAAACCAGCTGTAGGGAAGCTCATCTGACT
>317607 NS=46 contig=overlapped:99
AGGTGGGTTTTGCTGAGAATGGATCCTTCTCCTCAACTCCAGAATAACCTTTTCTGTTCATGCCACCTCTTGCAGGACGAGGTCATCGCTGTCTCGGAGAAGGTGATCGTGAAGTTGGAGGACCTGGTGAAGTGGGCGCACTCGGACTTCTCGCAGTGGAGGTGCGGGCTCCGAGCCACCCGACT
>317608 NS=90 contig=overlapped:98
TGATGGCAAACACTTACTTTACCTACCCACTAAACTGTCTCCCCAGCCCTCACTCTCTGCTTCCAAATTGCCAAGGCAAGTGAGCAGCCGCCTCTGCTTCTGCCATTTTGACTCCCTTGGAACTGAGCCAAAAATACACCCCTTCTCCCTTAAGCTGCTTCATGGCAAGCATTTTGTCACAGGACT
>317609 NS=20 contig=separate
GTATGTCTTTGTCTGTTTTTCTCCTCCTCATTCTTTCCTGCTTTAATACATCCTGTTGTTAGGATGGTTGCTTCTGGTCTAAATAGAAAGTGATGCTCCAATTAAATCGTTATCATTTATACCTTTGTGTCTTCATTTGCNNNNNNNNNNAGAATTACAGCAACCCTGCAGTCTCAGCACTAAGGGAGGCAGAAGCAGACTGATCTCCTTGAGTATGAGGCCAGTGTGTTCTACAGAGTGAGTCCAGCACAGCCAAGAGCTACACTGAGAAATCCTGTTTTGAAACACCAGACT
>317610 NS=100 contig=overlapped:9
GAATGAACCTAAATGCCCCAAGGCCCATGCACAGTGACTGCGGAGTCTAGAGTCCTCCTGGGACACACACTGCTGGGTCACCGCTCTGCTTTGTCACCTCTCCTGCTCCACCGCACCCTGGACTATTGGCCATCCCCCAAGGGATGGATCTAAATGGGTCTAAGCCAAGCAGTGATGGGTTCCTCTGCACCAGTGAACGGCTCTAGCCTGTGAGTGAGATCCAAAGGGGATCTGTGGGATCCCTCATGTTCTTGCAGGAAAGTCTGCACCTGACT
>317611 NS=95 contig=overlapped:27
CTGTGCTCAGAAACACATCCCCGTCAACTTGTTCTCTCGTGTGAATTCTTAGCTACAGTCACTTATGGCTGAAAAGATTTCTGTCTTGCTGTCTCTGTGCAAGCCTCTAACCAGCTTTTCTGCTCACTTTTATTATTTTGTTTTTTCTTTTGTTCTGCTGTTTTGATGCAAGTTCTCATGCAGCCCAAGCTGACCTCAAACTCTCCATTCTCCTGCCTTGGGCTCCTGGCTTCTTGGATTATGGCGTGCACCAGACT
>317612 NS=49 contig=separate
ATATGTGTAAAATAAATAAAGAAGTGAAAAGGGAGGAGATAAGGATGAGAGGAAGAGGAAGAAGGAAGGGCGTAGGAGTGAAAAGGGGGTATTCGAGACGAGGGTGAAGGGTGCAATAAGTTCACCGTACAGTAAACTGGNNNNNNNNNNAAGCAAAACCTCGGTGAGACGCGTGTGCAAGAGCGGAAAGTCCAGAAGAGGACACAGAATATTTGCCTCGTGTCTGTGTGGCTACAGCGGTATCATGCTGTCATCGCTAACCAAACCAACAGTGAAGGTCAATGGCATTAGACT
>317613 NS=24 contig=overlapped:77
TCATGCATTGATATAATGAATTTTGTTCATATTTCATTATTCATCACCCTGTCTCTTCCCCCCTCATGCCCATTGATCATTCTCTCTTCCCAACTAATTTTCTTTTACTTTCATAGTTTCTTTTTTAAAGATTTACTTACTTAATGTGTATATATGTGTATGTGCTTGGAGACATGTGCACCCACACGCACATACACACACAGGACT
>317614 NS=30 contig=overlapped:76
TCATGTGCAGCTTAATAGCTTTCTGAACTGTACAAACAGACTTCATAGCTTTCATCCACAGGGAAGCTAAAAATGCCACCAGATAACATCTGTCTATAACAGAGGACTCCACTTTGTTGTAACCTGCCTACCCAATTTACTTGTGAAAAAATGTCTTTCTTCCTATCAAAGGTAGGTAGTCAGCAAAAGGCCGATATTCCACAAGACT
>317615 NS=33 contig=overlapped:77
GAATGTTTGGAGTCTTGTCTCCTATATGCCTGTCAAGTGAATGGTGAACAGTAACCATCATACAATATATATCTCAATAGAATGCTTTATAATAAACAACGGTCCTTTAAAGAAGGAGGAGAGACAGTGGTTGCAGATTACGGGGCTGGCATGCCTGCTCTATCCTGGTCTCCATGAGTCTGCAGCAGGGCATGGCTCCACCTGACT
>317616 NS=50 contig=overlapped:89
GGATGTATACCTAGGAGTGATATAGGTGGATCTTGTGGAAGCACTATTCATAACTGTCTGAGAAAGCGACAGATTGATTTCCAAAGTGGTTGTACAAGTTTACATTTCCACCATGAAATGGAGGAGTGTTTCTCTTTCTCCACATCCTCTCCAGCATGTGTTGTCATTTGAGATTTTGATCTTAGTCATTCGACT
>317617 NS=72 contig=separate
AGGTGCAAACCCACAACTCAAGAGATGGGCTAAGGCAGGATAACTGCCAGCTCAAGACCAGTCTGGGCTGCACAGTGAGTTCAGTGATGATGTAAACTACAAGTAAGACCTTGTCTCATCTTTTAAAAAAAGTTCTCCAGNNNNNNNNNNAGCTAGGCTGGTGGGCTGCAGGTTGAAATCAGTGTCTCATAGGATCTTTCTGCCACTTGGCCCCCTTCTAAGGCTATTCAGGAGTGGTCATAGGTTCAGTAATAAGAAGGATTTGTCAGTGGAATCCAGTCCTTGCATCTGACT
>317618 NS=88 contig=overlapped:115
AAATGCCCAATCTTAAAGGAAAACTCTGCTCTCACTACAAAAATACTTTGTTTTCATGAGTTGCTCAGGTTGATTCAGACTCAAAAGCACTTGTCTCTTGAACACAGAGGGAAGTTTCAATTTGTTCCAAATCAAAATAAACTCCTTCAGTGGCATGGGGCACAGGACT
>317619 NS=39 contig=separate
CCATGTTTGGACTTCCACTACTTGTTCTTGCTTATTGCTTTACATACATCTCAGACTATCACTAAGTTAAGCCTAAAGAGAAAAATTAGTTTCAGAATGTTTATGAAAAAAAGCTTAAAAATCATAATATGGATTTTGGACNNNNNNNNNTTGCAGCAATACCCTCAAGCAGACAAATATTTATTGACAAAAACTGGGTTATAAACATCCATTGATTACAGTTCCATTATTCCTGTAGAGTTGACTCTAATTTGAGAAGAGACATTCTCTTACAAATAGTCTCTGCATCAGACT
>317620 NS=28 contig=overlapped:41
CTATGCCTGCCAATTTGCTATCAAGAGCAAGATGTGATGTCTGGTCTGTCATCACCAGCAGCAATCTTTTAGCTTCTTTTCTCCATCCAATATGACTCTTAAAATAAACATGTAGTTAGACCTTGTGTAATGACATGGCCCTCACTGTGGTCTTTGCCTCAAGTAAATGATGTGGTCAAGCTGACAAACATTAAGTTAGGCTTGAATGATGTAGTGTCTCTGAAATAGCATACCCATATGACT
>317621 NS=29 contig=overlapped:54
CTGTGGGAAGGCAAACACGAGACATATGGACATATGATGAAAAAGAAACCAGCTGTAATAGCCTTCTTTAGTGTTGCATGCTGCCAGTGTTTTACATATTACTGGTTAATGCAGTACTTACTTCTTTTACCGTAGTAGAAATGAGGCTGGCATAGTCGACCATACTAAAACTGAGGTAGCTGTGACTATTTGCTTATTCAGGAAATTTCTCTCTGGATTTCCACAGGACT
>317622 NS=36 contig=overlapped:109
TAGTGTCATCCAACAGTGGCAGCCTGTGAACTGGTGTACCACAGAGTAAAATTGTAATAAACACCTTGTAAAATATGAGCTATACCTTTCCATTCAGTGACTCCACACCAGAGCACATGATCAGGAGAAAAAGCATGTACTCCCCCAAAGATCAATATTCCCAACTCACTAGACT
>317623 NS=37 contig=overlapped:39
CTATGTGTAACACACACAGAAAGGGAGAGAGAATTGCCACAACTACATAGCTAGGAGAAACAAACAAACAAACAAACAGACAAAACAAAAAGTTAGTAAGAGCAGGTCCTGACAGAGCAGGTCCTGACAGAAGACACGGACAGAAGTTACACAGATGGAAGTCAACCTGGACAGACTTTGGCCCTTTAAAGACGGAGACACACTGGGTTTGGCTTGGCTTGAGGTCAGAGCAGGCGCATTTGACT
>317624 NS=52 contig=overlapped:66
CTGTGTTGTTTCTTTGTGTCACTAGAGAGGTCAAAGGCCATGTGGTGCTCTTGGCTGGGTCTCATGGGAGTAGTGCTCAGGTCACTGTCTCTGGAGTCCCCTTCTGTAAGGAGCAGAGAAGGAAGAGTTAGTAGCTGGATGCTAGAGCAGGCTCACAGCTTGTACTGTCAGAAGAGTAGGCAGGTGAACACCCTGCTGCATTGATATTTCATGTGACT
>317625 NS=76 contig=separate
AAATGCTTCCACCTCATCTTGATTTTCTAGTCATAATTCTTCTTTTGTTTCAAGTCATCAACACCTTTCATCTCACTATATTGGGGGCCTTTTGTAAACCAGCTTAAATAATTCAGGACAAAGGCGAGCCATATACACATNNNNNNNNNNTATTCATAAAACTTAACTAAAACTTAACTATATGTGCATTTGTAATTGTATATAAACACACCCTACCTATTTATCTATGAATATCATTCCAAAAGCAGGCAATTCATGTTGCCCACATATTTACTTATGGTTTAACACCGGACT
>317626 NS=88 contig=separate
GTGTGAAAGCCAGGGGACAACTCGTGGGAGTCAGTTCTCCCCTTCCACCTTGTGGGTTCCAGAGACTGAACTCGGATCATCAGGCTTGACAGCCAATGCCTTTGCCCTCTGAGCCACCTCACCAAACCCTCCTTGTTCTTNNNNNNNNNNTGTAGGAGGTTACAAAGTCGTCATCCGTGAGCACGATTCTGATCATTTCTATTTTCCTGGCAGAGCTGAAGGGAGGTGGTTAACCTTGATTGTCATCTTGATCCGATTTAGGATCTGCAAAAACAAACTTCCAGGCATGTGACT
>317627 NS=91
AAGTGCCGTATGCTAACTCACAGCAGTCTTGGGAGTAAAAAAAGGCAGAAAGTGAAAAACACAGGCTTTCTTGGCTCACCGTTCCACCCATGAAGTCTCACTCAGCAGCGCTGTTTAGGATTGAGAACAGCTTGTACCAC
>317628 NS=18 contig=overlapped:43
GGGTGCTAGGGATTGAACCATGGTCTTCTGGAAGGGTAGCCTGTGCTCTTAACTGCTCAGCCATCTCCCCAGCCCCAAAATGATGTTTTCAAAGCAGCCTCCTTTTGAGGGTTTTCCTTCTTTGGGCTGGGCTGTATCTGTTCATCTGATATTAAACTTTCACTTTCCTGGAAGTGTGTGAGTCACACAGCATCTGCAGAAGGTGGAGAACTCTGCTGGGGAGCAGAGCAGACACACGACT
>317629 NS=60 contig=overlapped:127
CTGTGTTCTGTCCTCAGGTGGTTACTTCTTCAGCATGGTGAAGGCAGAGAAGTCTTTACGCATCTGTGCTTGAATGATGGCTTGAATGATGAGTAGCAGTTTTTCCTTGAAGTGGGGAAGGAAAGATAATCCCCCAAGACAAAATACACATGGGACT
>317630 NS=110 contig=separate
TAATGGCCAGCTTCCCTCCCCAGCCCCAGAAGAGGGTGCTCCAGTGAGGGGCTGTTGGTTTAGTGGACGAATAGGCAGTTGGCCTTTGGACAGTGTCTAAACCATTCTTCACAGCCCCATTAGCTGCATGACCTTGGATTNNNNNNNNNNTTTGTCCTTTCTGAACTGGAGACAGTGGCAATAGCTTCTCATGGGTGTTTCTGGTGACAGGTGGGAAAAAGCCCTGCATGGGGCCTGCTTCCTGGCAGGTGCACAGGTTCACCTAGGGACCTTTGAAGCACAGATCACCGGACT
>317631 NS=125 contig=overlapped:11
TCATGCTCAGTTTCATTTCTTTACTCAAATACAGTTCAAGACTTCTGCCTAAGGAACGGTGCTGCCTACAGTGGCCTGACTCTTCTCACATTAATTAACTTAGGAAGGCAATCTCCTACAGACATGCTCACAGACCAACGCAATGTAGATGCCTCTCATTAGAAATCCTTTCTCAAGTGAGTCCAAGTTGTGTTAAGTTGACAATGAAAGCTAGCCGTCATACCAATCCTGTCCTTTCCCTTCTCCCCACAGGTTCCCTGATGCCACACGACT
>317632 NS=118 contig=overlapped:8
GAATGAAAATGTAAGCTCCAGAAAGCCAATCTCCACAGGTCAGAAGGTAATTTTTCTGGGCCCTAGGAAAACAAAACAAACAAACAAAAAGCAACTTCAAACTTCAACTTTTTGGGGGATGGTTCCTTTCTTTATGTTACAGAACTCTGAAGCAAAAAACAGACACGGTGTTAATTTGGACAGTCAGGCGCAGGCATATGTTTTTAATTTACTGTGGGTTCCTTATGAAAGATGCCGCATCCTTTGCCTGTGGACGAAGCTGTGTGACACACGACT
>317633 NS=71 contig=overlapped:113
CTGTGATATTCAGGTAAAAATGAATCCCTCTCTCCAGTCCTTGTCTTTCTGTCCATGAGGACACAGTAAGAAAATGATGCCCTGTGAACCTCAAAGCCACCAGACACTAATGTATTTCTGAGATTTTTTGTTTATGTCGGTATGTCTGTGTGTGGCTATGAGCATGTGACT
>317634 NS=8 contig=overlapped:69
GTATGTCTCTGCTTCTGGGATACTTCACTCAGAATGATCTTTTCTAGCTCCATTCATTTGCCTGCAAATTTCATGATTTCCTGGATGTTAATAGCTGAGTAGTATTCCATTGTGTAAATGTACCACAATTTCTTTACCTATTCCTCAGTTGAAGGACATCTAGGTTTTTTCCAGATTCTCACTATTACGAATAAAGCTGCTATGAACATAAGACT
>317635 NS=17 contig=separate
TAATGATGTCGCTTCACAGCAACAGAACACTAACAAAGACCATATATGACAGGGAATAGACCCAGGAAATCTCTACAATATGATTAGCAAAACAAGACCTGAAAAAATGGCAATGCCAACTGACATGCCAACGTGGATAGNNNNNNNNNNAATGGCTGGTGAGAGAGGAGGAACTAGTCTTCTCCAGTAATGAGCCTCTGGTACGTTATCCAATCCCAAGAGGTCAGCCCTAAACAAATGTGAACAAAACTATACAAACTCAGCAGGTGATGTTTATAAATTTCCATGTGACT
>317636 NS=80 contig=overlapped:24
CAGTGGATTTTGATTTGTTTTTATTTCATAAGCGTCACAGGGAAACACAAGGATTTAGATGAGGCAAAACAGCTTTGACAAAAGAAAATAGAAAAACTAACATCACCTGCTTCAGAAGTTACTATAAAACGAGGGTCCTCAGGCTACTCTTCTGGAGCACCTGAGTTCAATTCCCAGCACCCACACAGTGGCTCACAACCATCGGTACCTCCCAGGGAATCCAAACCCCCTTGTGGCCTCCACAGGCACAGCATGCGACT
>317637 NS=117 contig=separate
CAATGAACTCTAGCCTGCTTGTGTGCTGATCAGATGGATTTGAGCCAAGATGGAGGACCTGATGTGAGAGAGCAGCAGTAAGAACCACCAAGACGACCATTAGTCATTTCCTGTGAAGGAAAAATTACACAGGGCATTGCTCTCTCAGANGGAAAGAGAAACCGGTGCTGTGAGGATTCTGACAGGAGCCCACTTGGCCTCACACTTTAAACCACCAAAATAAAAATTATAATTATCTCACGAAAGAAGAACACACTAAATATAAATGAATATTTGAGATGGATTCATAGGACT
>317638 NS=127 contig=overlapped:35
CTGTGCGTCTGCTTGTGTATGTGTATGTGGATATGTGTATGTACTTGTGTGTGTATGTGTGTGTGCATCTGATGAAAGTAGAAGAAGGACCATGTCACGGGTGGAAGGAAAGCAAAGCATGTCGTGCAGAATCTGGACTTAGGTATACAGATACGACAAGGAAGCAGGAGGAGAATTGTTCCTGCAGGAGAAGGGAGCAGTGAGCGGAAGTAGAGATGGAAGCGAGTGAGTGTGTGCAGACACAAGACT
>317639 NS=25 contig=overlapped:124
CTGTGCATCATTGATTAGGAGATTAGAAAGCAGGGCAGTAGAAACAACAATCCCTAGGCAAAATGTGGCTATAGTCATTCACTTCATTATTGTCTGTGGCTGCTTTCACAACACTGTGCCAGAGTAAAGTAATTAAAGAGCTTTTATGATCCACAAGACT
>317640 NS=52 contig=separate
CCGTGGGACGTAGGTTAGGGCTCGGCAGCTGCACGCCTCTCCACGGGTTTAGTCTGTCAGTAGTGAAAAGAGTGAAACACGCACATTCGTTACCTTCCCACCCCCAATCTTTTCCCAAGAAATCAATCTGGAGTTAGTAANNNNNNNNNNGTTTCTGCGGAGAACAACCCTTGTTCACTCCCTCCTCTTCTGATTCTCTTTCTTCTTTTTTTTTTCTTTTTTTTATAAATTGTTCAGGATTTCCGTGGGAACAAAAAGCCACATGAGAACATACATTATTATTACCATGTGACT
>317641 NS=12 contig=overlapped:123
CTGTGCCATCGCTCTGAAAATTCCCTGGTAATGGTTGAAGTTTCACCTAGGTTTGTTGACGTTTTTCTTGTAATGGTAAAATTTGCACCCTCGATAGTTGAAGTTTCCTTTGAGGTGGCTCAAATTGCACTTGGTTGATGGTTGATGTTTCCATTGGACT
>317642 NS=40 contig=overlapped:28
AAGTGATGCTAAGATTTAGCCCTCAATCTCTTGTCTGTCACTCGGCATCTGTTAAGATTACAGTAAGTCTCTCACTCATATCTTGATGTCCTAGCAAATTGAACCACAAATATATCATGGTTAAATCTTGTTTTCATATTTGGCATACTCCCTAGGACACTATAATTCTGTTTATAACACAGTTCCTATCCTGATTCTGTGGAAATAGTTCAATGCTCCCCACGGCCAGGAATGGGTATGAGCAAGACATTCGACT
>317643 NS=81 contig=overlapped:93
TGGTGAAATAGAAAAGGCAGGTGGATCCATCAGGTAGTTTCTCAGACCCTTCCTTTGTCTAGTCTAACATCTCAACGGCCAAAGCAAGCCATAAGGCCAGATCCCTCAGTGCAGGGGATGTGGAACACAAGGAAGTTATAGGCTGAAGGCTGAGGATACAGGGACAGAATGAGAATTAAGGACATTTGACT
>317644 NS=72 contig=overlapped:102
GTGTGAAGGCAGGCTGCCTTCTCTCCCACTCTCCCAGGTCAAAACATCCTGAGAAGCGAGTGGGTCTGGGGAGTGTTTTAATCTGAGCTTGGTATTGTTGGCCTCCTAAAGAAGCCACTGCCCCTCCCTCCAACCCTCCCTCTTTGTCTATCACTGTTTCTCTGACTCTCGCACATGTGACT
>317645 NS=37 contig=overlapped:125
TGGTGTTTCTTCCATCTACACCATCCTCAGGGTCCTTCCCCCTCAACCACGCGCTTCCTTCTCCACCTAACCCATCGTGGCGTCCTCCTTCCTCCTCTCTCCCTGTCTGTCCCTTTCCCGGGATTCTCCTGACCTCAAAAGCCCAGGAACCATAGGACT
>317646 NS=24 contig=overlapped:58
ACGTGGACTCATCTTAACTTTCTCATCCGTGAAATGTCTTCTGGTAAATGTCTACACTGTCCATATTCTGTATGTATGGGTGAGGATTAATTAAGATGATGTGTTCAAAGGCGGGGAGGGGTGAATGTGGAAGGGTGATAGCTAGCGACCACCTGTGCTAGGTAAGATCAACTTAGAGGCTGGTTACAGAAGATAAGGGTTCGCTTGTCTCTGTAAACATCGGACT
>317647 NS=38 contig=overlapped:117
GGATGTCAAGTGTGAACCACTGTGCAGGATGAGCCCTTCTGACTTCAGAGGACGCTGCCCACTGAATTTCAACACCCCGCTTTGCCAACACGTTCACAGGCAGATCTGCTTTTGGAGGGCCAGCAGCCAAACCTTCTTGGGGAGGGAATGCTATGGGTCACTTGACT
>317648 NS=53 contig=separate
GAATGAAAAGGGGCCCCTCCCTTGGCAGTCTCATCCTCCGCGCATGAAGACCAAAGACCCAAGACCCAAGACCCAAGAACTCTAATACAATTCATTCACAACACAAGCCATTTCCTCCCCAGCAGCTTTTTAGGGCTCTCANNNNNNNNNAACCAGAAAACCTGCCTAAGCGTAAAAAAACATGTCCTCCCATACTCTGTGGATATGGGATCAAATTTCAACTAGGGTGAAGTGAAGAATGTTCAAGAAAGACACCCAGTGTCAACTTCTGATCTCCAAATACAAACACATGACT
>317649 NS=92 contig=overlapped:125
AAATGGGCAACAGCCCATGAAAAGACCCTCGGTGTCATCAGCCACCAGCGAAATGCCAATCAACCTCTCAGAGAGACTCCGGGTACTCACGGAGCAGGGGCTGATGGAGAGAGAGGAGCCCTCGCACCGCACTGCCAGGGATTAAAACAACACAGGACT
>317650 NS=25 contig=overlapped:102
CTGTGGCCCGGTGCACACCAACATCTGCACACGTGGAGTCCACAGGTCAGTGTCAGATGTCTTTCTTGATCACTGTCCACTTTCTCTTTTGAGACAAGGGCCCTCACTGAAGCTGGAGCTCCACCGCTAGCGAGACTGGCCGGACAGCAAGCCCTCGGACCCACTTCTCTCCCCACCCGACT
>317651 NS=56 contig=separate
ACATGGCTTTATGGAGCCCCTCTGAGGATGAATCAGGGCTGGCCTGCAGGGCGAACAAAATTTGGCAGAAGTACGACACATGTCTTTAAAAGGTGGTACAACTTCCACCCCAGTCTTTTGCTCTGCTACTTTGGGGATGCNNNNNNNNNNCAAGCAGGCAACAGAGGGGATCACATGAAAAGGAAACAAATTTCCAGTATCACGTTGTCACTCACGCCAGAGTTGCCTTGGTAGTGGCCATGATCAAACTTTCAGATGTCTTACCCAGCAACCCTCGTGAGAGACCATGAGACT
>317652 NS=93 contig=separate
GGATGAAAATATGGATGTCTGGCTTGAATAAAGTTGGTCGTGGGGAACCTGGAAACTTGGATGGAAACAATAGGGAGTTCAAACTGATCCTGGGATTGAGAGGGCCAAAGAGCACAAGAGCTTTGTGTGGGTAAATCATCNNNNNNNNNNAACTTGGAGAGCACACTAGTTAGGGCTCAACGGGACAGAGATGGGACAGGACTCTAGAGCCTAAGACCTTCACCCAAGGCTTTACTATGTTTCTAAAATGTGGATGCATTGCTACAGCCTTTACAGGGGTTGATCCATTAGACT
>317653 NS=70 contig=separate
GGATGCTATAGACCTAATTTAGGTCCTTCTGCTTTCATGACAAGAACTTTACTGACTCAACTATTTCCTCAGCCCCTCAGAGCTATTCTAACTCTTAGAGGGCATCTTCCAAAGACCCCTGCCTCCATCCCCACACGCCANNNNNNNNNNCCAGCCAAGTCAACCAGGCCAGACTGCCTATGTAAGCAGTACCATTAGCTGGGGAGCCAATGTCCAGATATGTGAAGAACAGTTCAGATTCACAGCATAGTGGTCATTCTCTGCAAAGTTCTTTGAGTTAAGAACCACAAGACT
>317654 NS=38 contig=separate
AGATGAATGAAACCTAGAAACAGCTCACCTTACCTGATGCAGAATCCTTTTCTGGGGTTCAAAGCAACACCTCGTAAGAGCTGCCTTCAAGCAAAGTGTGTACCTGCATAGCCAGGGCACATGTTTCCCTTATTCTTAAGNNNNNNNNNNAGAATATCTTCCAGTTGGCCCTAGATTGTCTTTCAGAGCCATCAGTGCCGTCATGACTATTGGGTTGTGAGTGTGCTATATATCAGTGGTTCCTAAACTTCAGTGTGCTGGGGTCACCTGACAGCTTTTACCCATCACATAGGACT
>317655 NS=116 contig=separate
GTGTGTAAGGAGTCGAGGGTAGAGCCTGACGTGTAATGCGCACGTGTAATGTGCTGTTTTGCCTGTGTCCCACCCATACTGGATCCAGCAGCACCTTGCAGGAGTTACCTTTACTGAGCTCTCTCAAAGCGTTTGAGGAGNNNNNNNNNNTCGGCGGTTTACACAGTAAACTGTGTAAGCACACTGTCGCTGTGGAAATACACAGATTTTGGACCGATCACGATGACTGACACTCAACTTGTAAGTGTGGGTGGTTGTACAGGAGCGTGGCCCAGCAGCCATGAGCATCCGACT
>317656 NS=27 contig=overlapped:65
ATGTGTGTGCAGGTGTGTGTGTGTGTGTGTATTTATGTGCACACACACAGAGGCCAGAGGTTGATCTGGATTGCTCCCTGCATTATACAGTGATAAGGAATCTCTCACTGAGCCCAGAACTCATGGTTCAGGTGTTCTGTCTATACAGACAACTCCTGAAGTTTTTTTCTTTTTTTCTGCTTCTAGAGCACTGGTGCAAACCAGCCCCCCACATTTGACT
>317657 NS=24 contig=separate
CTGTGAGTTTGAGGCCAGCCTGGTCTACAAAGCTGAGTCCAGAACAGCCAAGACTACACAGAGAAATACTGTCTCAAAACAAAACAAAAAAAACAAAAAAATAAAAAATCAAATGTCACTACTTCCAGGGCTCAAGCCATNNNNNNNNNNCTCTACCCAAGGACCACTACACACTTCTAAATCCAAGCCTTGCTTCTGATCTTTATGTAGATGAACCCAACCTAATCCCAGCCAGTTCTAGTTAGGTAAGTCGTGAGAACTAACCTCCAAAGTGCCACCTGTACTCATGCGACT
>317658 NS=10 contig=overlapped:91
CTGTGAGTTAGAGGCCAGCCTGGTCTACAAAGTGAGTGCAGGACAGCCAAGGCTACGCAAAGAAACCCTGTCTTGGAAAACCAAAACCAAAACAAACAAAAACAAAGACAAAACATAAAAAAACATGATGAGGCATACATTATAGGAACACTAAGCTGGTTGAGAAGGGATTTTGATTTAAAGGCATGTGACT
>317659 NS=31 contig=separate
ATATGCACTGCCTGGGGATGGGTCCATGTGGTCTTGTTCTCTAGAGATTGTTTTGAGGCTGGGGTATGTAGCTCAGTGGTAAATCATGTGCTAAGCATGCACAAGGTGGTTCTAGGTTTCATTGTTATCTCCAAAATACCNNNNNNNNNNGCAGAATATTGGGGCTGGAGAGATGACTTGGAGGCTAATAGAACTGGCTGTCCTTCCAGAGGACCTGAGTTCAATTCCTGGCAACCACATTGTGGTTCACAACCACCTATACAGGGATCTGATGCCCTCTTCTGGCATGCGACT
>317660 NS=101 contig=overlapped:86
TGGTGACAGAGCAAAGACGGGCAGGTTTGCTACCTGCCTCTGCTTTGTCCATGGGGCATTTATTCCTTAGTGAGCATGGATGCTGTCTTCTTCTGCCTTCTTACCCCTCACTTCCTTTAGGCTCTTGGTCCTGCCTGTCCTCTGACAGATTCTGGCATGGAAGATGTGTGTGTATGTGGAGTATGTGTTCATTTGACT
>317661 NS=33 contig=separate
CTGTGACAAACGCCCTGACCAAAATCAGCTCGGAGGGGGAAAGGGCTTATAGTGCCACCTCACAGCCCTTTACTGAGTTCAACAAGAACTCAAAGGTGGAGACTCAAGAACTCAAAGGCGGGCCTCCTTGTTATCCACACNNNNNNNNNNGGGACCGCTGAGGGTGCTGTGTGCTGGGTTGCCGGCTCATGCTCAGCAAGCGCTCTTGTACAGTCCAGAACCTCCTGTCTAGGAAATGGTGTTGCCCACAGTGAACTCACATCAATCAACGATGAAGACATCCTGCACAGGACT
>317662 NS=75 contig=overlapped:13
CTGTGGTCTGAGGGTTTGTGGCCCTGCAGAACTCGTACATCGAAACCCAGTCCTCAGTGGGACCATTCCCTTTGAGAAGGCAATTAAGTCAGCGAGTAGGGCCCTCAAGAATGGCATTATTACCCTTATAAAAAAAGCCACAAGTGTTTGTTTGCCCCTTTGTCCATCTGAGGACACACCACCCACGCCATCACTAAAAGGCAAGTGAGTCTTCATCACGGGCCAAGCCTGCTGGTACTTTCATCTTGGATTTCCCAGTCTCCACTAGACT
>317663 NS=115 contig=overlapped:74
TTATGTGATGTAAACTTTCCATGCTAGGAAAGTGCACTTGTAGGCACACGTGTCATGGTGAAGGGACTGCATTCACCATGCTGTGTGGCATTATTCTGCTTGTTTTCAGAATATTTTTATCTTTCCTACAGACACTTTACCCATTAATAAGTTCTGTGCCTTCCCATACTGAGCTATGGATGTCCCTCTTGCTGGGCAAGCCACATGACT
>317664 NS=51 contig=overlapped:79
ATATGAAGAGTAGGAATTCAGTGGGATGTGTTAAGTGCCTGACTGACTTCACAAGAAGTTGTCAAGGTGTTTCAAAAGAGAGTATATAATGTTACATTCCCACCAGCAGTGTATGAATTCCCATCTCTTCTACATCTTTCCAGTAGTATTACCATTTCCTAGGTAGTCTTCTTAGTGGATGTGTAAAGGGATGTCTCATTAGACT
>317665 NS=58 contig=overlapped:110
AAATGGTCAACAAACATATGTATAAAGCATTCAGCATCCTTAGCCATTAACATCCGTAACCAAATTAAAACAAAGTTAAGATCCCATCTAATGGCATTCAGAATGGTTACTCTCAAGAAAACAAACAAAATGTTTTGTGAGGAAGCTGGGGAAAAGAAAGACTTACACACGACT
>317666 NS=118 contig=overlapped:22
ACATGTTCTGTGTGTTTCGAAAAAAATCAGAGCAGCTTAGCAGAGTGTGGACTGTTTTAGTCACAAGGATTTCCAACTGCAAAATGTACCTTTGACATGAAGAGTTCTCCAAATTACCTGGACCTTTGGTGGCTCAGAAACCTTATTAAGGTGGCATGTTCAGGAACTTTCAGAGACTCTGTTTTCCTCTTTCTCATTTATGTCTCTTATCAAGATATCTCTGATATCTGAAGTTCATTCCCAGTAAGAACCATCATCCGACT
>317667 NS=28 contig=overlapped:86
ATATGAAAGTGTCAGATCCCTTGGAACTGGAGTTTCAGACAATTGTGAGCTCCCCTGTGGGTGCTGGTAATTGAACCTAGGTCCTTTGGAAGAGCAGACAGTGCTCTTAATCACTAAGCCATCTCTCCAGCCAGGTGATCTTTATAATATGATTAGGAAGAGAAATATTTGCAATGGGATTGATTAGGTCATGAGACT
>317668 NS=121 contig=separate
ATATGGCTAGAGCAACCACTCTAAAATCATCAGTTGTAACATATATGAAGAATTTAGCGAGTAGATTAAAATCATTCTGGATTATTTTAATTTCTAACATACAATCTAGGACTGGAGAAATATCTCAACAGTTAAGAATGNNNNNNNNNNGAGGACTTGAGTTTGATTTCCCGTACCTACACCAGACATCACAATATTTGGATTTAACTCCACCTTTAGGTTTTGTGACATCTTCATCAGGTTTCCTTAACTACAAGAATACAGGTGCACCTACCTACACACAGACACAGGACT
>317669 NS=48 contig=overlapped:123
CCGTGATGTTTAACTGAGAAGAGTCCCCACAGGCTTGTGTATCTGCACAGGGTCGGCAGAGTTGTTGGCAAAGTTGTTGGAGCCTTGTGGTGGATGTTCAGGTCCTACAGCTGGATTCACTTCCTGTTCTTCCTGTCCACTTCCTGTGTGTTCATGAGACT
>317670 NS=22 contig=overlapped:87
TGGTGTTATTTGAGAGGGTAAATTATAACTATTTAAAATCTAAACAAATGAAAACCAAGACCTTTACAAACTACACACAAAAAATAACCAGTTTGGCAAGAAAAGGAGATTCACTTTGTTATCTCCGAAAATAAGTTGACCCAGTAATAATAAAATAGTCTGAAGGGCTGAAGATGTGTGTGCGCTCGCACGTGACT
>317671 NS=60 contig=separate
ATATGTGGGCCATCTGGGGATCAAACTCAGGTTCTTATGCACACAAGGCAAGAACTTTATACGCTGAGTTATCCTTCCAGATTCTAAGGATTCTATTTTCATATAAACCAGGTCTAAGTGCATCATACCATACCTGAAAGNNNNNNNNNNGGGACCTCTCATTCTTAGTTTAGTGACTTTGGTTCTCACCTTTCATTTAGAAGATCATCTGTATAGATTTGGTGGACTGTGCTAATTCTTTTCGGGTTTCAACTCATCTATACTGTTAGGCCAACCAGAAGCCCACACTGGACT
>317672 NS=127 contig=separate
TAATGAATGCCTTTTGAAAACACATATTACATTGAGAACGGCACTCAGGCAAATGGAAGCTACTTCAATTTTAGATGCAGCTTCACGTTCAAACGAATTTTCTCACTAGAAAATGCTTGCAGAATAAGTGGGTAGAGTTGNNNNNNNNNNTTTTTGAAGTCATCTAAAAAAGATGATTTTTAAAGAGTACCGCAAACATAAACAGGTCAAAATGTGGCTCTCAACTCACTCCCAAAGGGTCCCTTTGAGATATTCACAGATGTTTAGTTTTATAAGGCCACCTGCCATCCGACT
>317673 NS=68 contig=overlapped:76
CAGTGGTCTGCTCTAGCAGTTCTCATAGAGCAAGAAAGTCACCTGCTCTGTGCTAAGCATGGTACCAAGTGGTTTCCACACAAGACAGCCATGAGGGAGATGGATAGGAGGAAAACCTGACTGCTGGAGATTAGATAAGGAGCCACTCTGCCCCTGCAGGTCCTTGCCATCCCTTTTCCTTCAGAAAAAAAGAAATGAACACAAGACT
>317674 NS=64 contig=overlapped:26
ATATGTATTTGTATATACAACCTGTTGAATTCATATAATGTTAACTTGTATGCCTGCTTTAGAGGTGATCATTTGGAACTGGACAGTCAAATGCCTGTGCTCTATTTTTAGGGGGGATCATCTCTCCCACTCTCTGGTTTATTTGTTCACCTGTAGTTCTTTGTGTAGGGTTGAGGCCTTATGGGCTATTCTCCACCCAATTTGTCATGTTCACTGGTGTTCTCCTTGGTCAGCTCACATTTAGGAGGTCATGCGACT
>317675 NS=34 contig=overlapped:57
ATATGGGACAGAGGAGAAAGGCAAATCAAGAGAAAAACCCAGGGAATGGACTGAGACACAGACCGAGAAGCAGAAACTTGCCTACAATAAGACACACCCATAGAAACTCAGAGGGGACAAGGTCAGCTGCCCAGACAGCAGTGTGCAACGATGTACAGATATCCAAAGGCTGACTCTTGGACAGACAGACAGACAGAGGGAGAGATACAGAGAGAAGACATAGGACT
>317676 NS=5 contig=separate
TGATGGGTGTAAGATGATCAATCCTCATTTAGAAAGACAGATGGGATGTGCATTGAACGTATGACAGGAGTCTACTGAGCGCATCTGAAAGACTCTAACTAGCAGTGTTTTCAAAGCAAAGACTCATGACCAAACCTTTGNNNNNNNNNNCATAAGAAAGAAGGGGAGTTAGTCTGATGGGGAAAGGATAGGAGCTCCACAAGGACCAAATATATCTGGGCACAGGGTCTTTTCTGAGACTGACATTCAACCAAGGACCATGTATGGATATAACCTAGAACCTCCACTCGACT
>317677 NS=26 contig=overlapped:120
ACATGACATGGGGAGCTAGTGTGTCCATAGTCAGGCTCGGTTCTGGGAACTATAGTCAGGCTCGGTTCTGGGAACTAGTTTCTGCCAGACATGACTGTTGAGTCCGTAGCCCTTAATAGTGTCATTTTGAGAATTAGCCTTGTCTCTTCTGGCCACACTCGACT
>317678 NS=30 contig=overlapped:80
TCATGGATGCACACCCCCTCCCTTGACTATCATGAGCAAGAGAAAATAGACCTCGATTGTGAACCATGATGGCTTTGCCCCTCCCTGGCAGCAGGAAGAGTACGAGGAGTTATTTCACCTCCTTGTGACTCGTTCCCCATCTGTAAAATAGAAGCAACAGGAGCAGAGAGGGCAGCTATGCAGGTGAGGACTCAGCATGCGACT
>317679 NS=121 contig=separate
CTGTGAGGTCTTTAAAATGTCTTCTCATGGATTATTCTACTTCCTTCTGATAAACAGAACAAGTGTAAAGGCAAATGTCATCTTTCTTTAAATAAAACCACAAAATTGTAAAACTTTTGCCTCTTAAGTATTAATGAGTTTCTATTTNNNCAGTATTTTTTAGGATGAGGAGACTGCAAACGGGCAATAAAAACAAGTTGCCATTAATAGCTGGGTGTTGGCAGCCGAGAGAACCTGGCCTCTGTGAGTTACTCACCCAGCCTGAGCATGACTTTCTGCTTTGGGCATAGGACT
>317680 NS=96 contig=separate
CCATGGCTGACACCTACAACATGACAGACCCAGAAGAGTTCGAGACAGAATACCCTTTCTTCGAGAGCAGGGTGGATAACAAGGAGAGAACTGTCATTTCCAACCTCCGGCCTTTCACTTTGTACCGCATCGACATCCACNNNNNNNNNNCCACAGCTGCAACCATGAGGCCGAGAAGCTGGGCTGCAGTGCCTCCAACTTTGTCTTTGCAAGAACCATGCCGGCAGGTATGGCAGGTCGCCCCACAGCCTAGGGAGAAAGGCCGACAGACCTTAGGTTCAGTCCCACAAGACT
>317681 NS=39 contig=separate
GCATGTATTGTCACTTGAGGTTTTGAGCATAGACATTTTGAGGAGTGTAAGATAGAATCTCAGTCATTTTGATTTGCATTTCCCTGATGACTAAAGACATTGAGAATTTCTTTAAATGTTTCTCCACCACTCAATATTCCNNNNNNNNNNTTTTTTTTTTTTTTTTCAATGCAGTTTATTCAGGAACCTTGAACAATCCTCTGACCCTGGGGAAAGCCAGCCCACAGCTTAAATAGCCTCTGGGTAGCCAACCCCAGTGTGCCACATAGGCAATGCAGATAGGTCCACATGACT
>317682 NS=6 contig=overlapped:129
GCATGGGGCAATCCCGCACAATCACTTTTAGTGAGAAAAAATACTGTCCTATGGCTGTTCATCCTGTAAGTGTGCCTGATTCCCATATAGCAGCTCACCATCCTGTGGGAATGAAACCATGTGGCCACTGAAAACGGGGGACATGCCACCAGACT
>317683 NS=57 contig=overlapped:91
AGGTGCCTCCTCTGCTATGTCCTCTTCTTTACAGCCTAGTCTTACACCCCGGATGCCCTGACTGTGCTGTGAGGAATCAGATAATGCCTTTTTTCTGCTTTGCTCTCTTTTCTTTTTGGCTTTGTGGTGACTTTCATCAAAAGCATTTCTTTGATTCACACTATTTTCTCACAGAAGCCACATTCACAAGACT
>317684 NS=126 contig=overlapped:89
ATATGTATGTGTTAATGTGTGTCTCTGTGTAAACATGCATACTTCTGTGTGTCTGTGGTAAACATTTGTGCATATTCATATGTGTCTGTGTGAACATCTGTGTATATGTCTGCATGTGGTCATATATACATGCCCATCTCATTTCTGTCCACATGTGGATACCTACACATGCTCATTTCATATGTGCACACGACT
>317685 NS=88 contig=separate
GGGTGACAGACTTGCTCCACTATGCCCTACTATTTAATGAGGATCTGAACACAGGTCCTCAGGCCTGTGCTGTGTCTTGATTGGGGTTTCTCCCGCTGCTCACTGGCTTGCCCTCCAGGGCTTGCTCAGCCTGCTTTCTTNNNNNNNNNNTACCGACCCAGGGATGACCCCACCCATAATGGGCTGGGCCCTCTCCCATCAATCACTAATTCAGAAAATGCATGGAGGTAACCTAGAACCCCTGTACAGATGTAGCCCATGGCAGTTTAGTGTCCAAGTGGGTTACATAGGACT
>317686 NS=96 contig=overlapped:40
ACGTGGAGTACTACGAAGCCTGCCGGCGCGCCGCCAAAGCCTTCCTCAAGGTACTGCTTCCGCGCATGCGCGAGCGTGCTGGGGGGCGGGGCTCCCGCGCAGCCCCAGGGTTTGCGTTCCATTTCTGCTTGCTCATTTGCATCGGAAGTGTCAGGCCGCAGTTAGTCCGTCAATTATTTGCCACTCTGGGCCTCGGTTTCCTCGTGTACAAGATTCCTTCTACACATCACGTGTGCATTAGACT
>317687 NS=64 contig=separate
ACATGAACACATCATGTATAAAGAAAAATGGTTGTCTGTTTTTTTAAAGGAGGCTAAATTATCCTTTTAATGAGAAAACTTTGGGAACATTACTGAAGGAGAGCTGAGAGCAGAGATTACTTAGGTAACAGTCTGTCTGCNNNNNNNNNNTTACATGCCTTCTGAGTATGGTGTTTAAAAGTGATTGGCGTTAACTTGTGAAAAGTCTGTGATGTTTGTCTAAGTGTATAGCATTTTCAAGAAGCTTTTGTAAAGTGTTTATAAAGCTCCTAACATATGTAGGATCATAAGACT
>317688 NS=40 contig=overlapped:59
TGGTGGTTGGCAAGACCCATGGGGAAGTGGTTGAGATCTCTGCCACTGGAAAGGAGTATTGGGCTAGGAATCCAGAACTGAATCTAGTTGTTAAACTCTGGCCTCTGAGAGAAGGCCATCTTCTTACTCAAAATGGACAACCATTCTAACTTACTAACACCGGAGCTGGACATTGTTTCGGAAGCTAAAACTCCTGGTGGGCCCAACTCATCATTGCACATGACT
>317689 NS=24 contig=separate
TAATGATGTGACATTTAATGGTGAATATTAAGCTTCTCTTAGTGTTCTAAAGGTGACTCTAAGGACACAGAAGGGACTCCAAAGGACTCCAGTGAGAAATTCATTCCCTGCAAAAGGGCAAGTCACAAGTGGTCCCAGGANNNNNNNNNNGTAAAGGCATTAGGATAACCCAGGGCTTTGTCACTCATCATACGCCACAAAGAAAGGAAAATACTTATGTCAGAATGTTTGAGACGACTTTAAGGAACTCATCCAGAGCATGTGTCATTCTCTTTAATACCTCCTCATTCGACT
>317690 NS=98 contig=overlapped:91
TAATGAAAATAAATTAGTTTCATATTAAAGATGTTCCATACCCTTATTGGCTCTACCAGAACAGCCCATGGATTTCCATTTTCTTAACTGGTAGTTAATGCACTATATTGTCACAGGTAAAGGATAGGCAGTCTCTGCCTTTTGCCCAAATGTCACAAGTCAAATACTGCCTGAAAACTAGGAGCATCTGACT
>317691 NS=80 contig=overlapped:15
GCATGGCACTGAGACGCTGAGGCCTGGAGAGAGGAACTTGATGAAATATGCGCAGAAGTGGAGGCCTAAACCTCGAGCCTGTTTTCTGCTCATGTGGTTAAGGGGCCATTTTACATTCTGAAGGCTTTTTGTTTTGTTTTTTTTTTTTGTTTTTTTTTTTTTTTTTTTTTTTTTTTTTTTGCTTTTGTTTTTGTTTTTGTTTTTATGCTAGAAAGAGGCAAGTGTGAAGTGTAAAGCCATGGGGAAGAGACACAATCGGAACCATTGCATATGACT
>317692 NS=59 contig=overlapped:61
TAATGGGGTTCTGTCGTTATATCTGTTTGTCTGGTTTTGAAACAGTCTCACTGTATAGCACCAGCTGGCCTGGAACTAGCTGTGTAGAGCAGGCTGACCCCAAGCTCACAGAGATCCATCTGCCTCTGCCTCCTGGGTGCTGGGATTAAAGATGTGCGCCACCGTGACTGGCTCTGCCTACCCATTTTTGAACCAGCACTCAACGGTATGCATTCACACGACT
>317693 NS=109 contig=overlapped:118
ACATGGTCTCCAGAGTCAGCACATGGCTTGGACCTCAGCATGGTTCCCTGTGGCAGTACAGGCTGTGGACATCAGCACAGCCCTCCTTTGCTGCACAGGAGAAGGACATCATCATAGACTTTGGCAGCATCGCAGGCTAAGGATATCATCATGGTCACATCAGACT
>317694 NS=93 contig=separate
TGGTGATTCTCTAATGCAATGTAAGCACATGCAGGTCAGGAAGGAAGCAAGTGAAGAGGACTAAACTAGACCACTGATATTTTATGAGGATGTTTTGGGCAGAGAATGGAGGAAGTGATTTCCACAAAGGAGCCCTGTCANNNNNNNNNNTGCAATGAACAAGAGATTGGAAAAAGAACATACTTATCATGATTAACAGAATGTTCCTGGGAAGTTCCACAAAGCTTCACCTGGGGTCGAACCACTTGCCTGTTTAAATGGTGTGCTAACAGAAGTTTGCTTTCTCACCAGACT
>317695 NS=36 contig=separate
AAGTGTGAGTTACCGATTTCATATGAAATGTTCTCTTACAGCAGGACAGATAGAGCTCTCTGGTACAAAAATCAAAAAGGGGTAATAAAGTTTACTTAGGTAAAAATTAGAAACAACCAATAAAGACCACAGTGCTATCCTNNNNNNNNNGTAGGTTCCTGAAGAATATTTCAGTCACTTTGAACTGCAAAAGTATTATAGTCCTTAAGCAACAGGAGATTTGCTCTGTTTTATTTTTTTTCCGGTGTGTGTGTACATATACTTGCATACATGCATGTATAAACACATATGACT
>317696 NS=97 contig=overlapped:117
ACGTGGAGGGCTGACTGAAGTTAGCATAGATTGCAATGTGTTCCTGATCTGTGTCTATGAACTGGCCTCAAACTCTTTCAAGGTCTGAGACTGAGTCCTTAATGGTGCAATATCTAGTGTCTGGAAGCTCCTGGGATGAGGACAACGTTGAGCTGCCACATGGGACT
>317697 NS=82 contig=separate
CCATGGATTAACTCCTAATGACTTCACAGTTGAATGAACCCTCAGGAGATGTGTCCTTGTTTAGAGGAGTAAATCACTGGGACATATTCGCTTCTGGCCTCTTTCCTCCTCCAAGTCTCTTTTCGCTTCCTGGTTGCCATNNNNNNNNNNAGCCACCTGTTCTCTCACTCATGAACAGTCCCATCACAGGCCCAAAGCAATGGGTCAGAGACTAAAGAATGAAACCGTTGAAAATATGAAACAAAATAAATGCTTCACCTTTTAATTATTTGAATTATTGTTTTTCATGGGACT
>317698 NS=61 contig=overlapped:62
TGATGGAGAGAGCGTTGAGGAATCCCAGGGGTGCCTCAGCAGGACCCCTCGTGAGCAGTGTGGTCCACTCTGTAAAAACTCACCAGAGACTCCCATTTAGGGGCTGACCTTCCAGGAAGCCCCTGGGCTGAATGGGAGTGGCTCAGATCTCCTTGGAGATCTCCCTATAAACACACCAGACACCTGCTGTAGCCCCAGGGAGGGGCCTCTGACCACAAGACT
>317699 NS=122 contig=overlapped:11
CGATGAATTTAAACACCTATCAGCTGGTGAATGAATAAACCAGCCCTTCAGACACAGTAGGAGAATCCTCCCCTCCTGGAGGTCTGGAGGTTGGGGAATCTGAGCAGCGCTCAGTCTGTTTCTGGTTTCCTGTGTTCTGCTGTTAGGGCATCGTTGTACAGCTAGACCTGCGGCTCCCGTGCTCAGCTTCCCAGAGCAATCCTTTTGTTTTGGTAAGCATCACTCCATGTTTTCCCTTCAACTCTTTGAGTTTTAATTGATCAGCACACGACT
>317700 NS=50 contig=overlapped:59
CCGTGAGCGTAGGAGGCTTCCGATTCATCAGCAGCAAACTGGAGACAATGGCAGAACCTAGCCGGCTCCATACTGTCATCCCGGGATTCCAGCTACTCGGAAGGCTGAGGCAGGAGGACCACAAGTTCAGCAGCCTAGCTTCCGCTACCCAGTGAGTTCGAGGCAGACTGGTGAGTGTGCGTCTCAAAACACAAAGAGAAAAGAGCGCTAAGGATCCATTTGACT
>317701 NS=104 contig=overlapped:101
CCATGTAACTCTGTGTGGGTGATAATGGAGGCTTGCATCTGCTAGCTGTAAATATGTCATCGTGTGTCAGGGGCCTGTGTCCTTTCATGCTTGCTTGTGAAGTGTGTGGTATGACTAGCACATTACAGACGCAGATTCTGATGATAAATCAAACTGATGTCGAGGACCAGCTGCCATTCGACT
>317702 NS=35 contig=overlapped:110
ATGTGTTCTCCCCATAGCCTCATGAGACAGGGGCTCACCCCACACCTGGAAGACTATTGAAGGCCACTCAGCTCTCGGGGATATGAACCCTGACTGTCCCAATCAGATCCCAGATGCTAGATGTCCTGGAGTCTATTACTTTACCATCCACAGGCAACTTCAGACCACTTGACT
>317703 NS=18 contig=separate
CTGTGCATTGAACAAATAATATTGAAATTTGTGAATGTCACATATCAAGGCCATCTGACTTTATTAATGAACACTTCAAAGAAATATGTGATCATTTTCCTTAACTAAGTGTCTTGGACACAAGAAAAGACATCTCTGGGNNNNNNNNNNCTCAGCCTTTCTCTCAAGCAGTCTACCCTTGGCCCATTTAATAACTGTCTCCTGAAACTCTTACTGGCTGTCATGTGTTTCATGACATTATCCTCCCTCTTAGCCAATCAGAACCTGAGAGAATCTTGAGGTTTCCATGGGACT
>317704 NS=90 contig=overlapped:99
TAATGATAAAATTAAGATAATCAAAGCTGATTATTGGTCTTCTGAAGGCAGACTGCTCTTTTCGGAGCATCAACAGTTTCTTCACAATGCTGATGGCCCTGTTTCTGCAATCTGCTCTTGATTGTCATATGTCAATCTCCTTCACTCTAAACACCTTCCTTACTATTTTTAAGTGACATTTGACT
>317705 NS=6 contig=overlapped:35
AAATGAAATAGAACCTCATTTAAGCTGAAAGAGGGCTCTGTTTCAAATTGTTGGTGCCGCTAACTTTCCTTGAGGTTCACCTTCAAAGATTACTGGGAAGACATCTCAAGGGATTCCGTTATGTTTATGGTCTGTACCGGTGCATTTTACTTTTATCATTTGGTTTTAATGTTTTATGTGATACAAACCCAAAATGCATTGGTGGTCTAAGGAAGTGGCACAGAGGATGAGCTTTTCTCACATGGGACT
>317706 NS=6 contig=overlapped:86
ATGTGGAGGACTGAGGCTTATATTGGGATCTTCCTCAGTCTGTCTGCCTTTATTTATTTATTTGCTTATTGATTGATTGATTGAATTTTGAGACATAACTTCTTAGAACGAAACTCTCATCTATCCAGTGAGGCTGGGGTGGGGTGGTGATGAGCTCTAGGGATCCACCTGTTCCTGCCTATCTCCCCTCACACGACT
>317707 NS=13 contig=overlapped:86
GTGTGCAGAAGTCCTAGAATGGGGCATATGATTCTATTCAGGCAGGACTGGAGGGGGCAATAAAGAGAACTTATTCTTGCTTTTTCATTAATAGACTGTATTTGGAATAGTTTCAGGTTCACTGCAAAATTGAGGAGACATACAAAGCATCCCCATACGTCCCTTTACTGTCTTGTTATTCTCATTCGGCATTAGACT
>317708 NS=35 contig=overlapped:116
TAATGAGTTTAGTCTTCCAGTGACCCACCTGTAATACTTGAGATGAGCTAGGTTATGCTATAGATTTTTTTTTTAAAGGGAAGGAAGAAAGGAAGATAGGAAGATAGGAAGGAAGAGAAACCTCGGTGCCTTGAAACAGTGAGAGTTTCACTTGTTGCTCATACGACT
>317709 NS=68 contig=overlapped:101
CCGTGGAGTAACTTTCTTCTGACTGTGTGGCCTCTCCCACATCTTCCACAGATGTTTGTCTGTTTAACTCAGCAGGATAGGTATTTTTCTCTCTGAACACTATCTTAATTCTCAAGCTGTATATTCATTTATTATCTCTAAAGGGTAGTATAGTGAGAAAAAACAAGACCCTATCATATGACT
>317710 NS=17 contig=overlapped:40
TGATGAAATACCTGAGATAAACAACTTGCAAAGAAGAAAGATTGATTTTACTTCACAATTTAAGCAGTGTCAGTTCTTGGTAAATTAGGTCTGTTCCCTTTTTGAGCCTGTGATGATGCAGCAAAGCATCATGGGAGAAACTATAAATAGTCATGGCCCGTATAAGCTCATTTATTTGCATGCTTGGTCCCCCTTTGAATTATTTGGAAACGGTTAGGAGGTGTGGCTTTACTGACATAGGACT
>317711 NS=66 contig=overlapped:40
CTATGGCCTCTGGTGTCCAGTTAGTTGGGCTGCCACCAGGTGGAAGAAGATTTTGGCCAACAGTCCTCAGCAGGGGTTGGAAGTGGCGAGTTTGGGCTTCCAGGAAGGAGGTGCTCTTACGTCGTTGGGAAATGGCTACTTTCGGTGGACAGATGGGAGGTGGTGAAAAAGAAACTGGACGTTCATGAATAGTTGGGAAAAATATCTGTGATTCTGGGTATGTTGGGGTCCCCCCACACGACT
>317712 NS=34 contig=overlapped:82
AGGTGGAAATCTTCACACACGATACCGCTGGACAGAGTTCTTGAGGGCTTGGACTGGCCCAGGCATCTAGATTTTCTCGTCTCCAAGTTTTAGGGAGCCTGGGACATGAGCTCTTCCTTTCTGCCTGTAAACTTTGCCTTTCCCTGCCTATCTCTGATGAAGCACTGAGGAAGTAAACAGGGCTTGCCACACCCACGCGACT
>317713 NS=40 contig=separate
TGATGGGTGAAAGGTGAAATCTCAGGGTCGTTTTGTTTGCATCTCTCTAATGGCTAGGGATGTTGAACATCTCCTTATGTGTTTCTCTGTCATTCTATATTCTTTTACAGAGATTTCTCTGTTTAGCTTCATACCCCATTNNNNNNNNNNTTTTAACTTCTTTAGTTCTTTATATATTCCAGATATCAGCCCTCTGTCAGATATTGGGTTGGTAAAGATTCTTTCCCAATCTGTAGGCTGTCGTTTTGTTCCAACGACAATGTCTTTTGCTTTACAGAAACTTTTCATTTGACT
>317714 NS=116 contig=separate
GGATGTAAACCACAAACTTACTTTCCCTGTACATTAAAGCATGGCAAGATATTTCTCTTCAACTCTTTTCCCCAAGGTCATTCTTCATCTAACAAAAACAAAAGATTTTAGAGAATAACTTTGTGATTAAGAAAATTAGCNNNNNNNNNNAAACTCTTAAATAGAATCCAAACAAACTTTGCCCTGACAAATGTGGATTTACCACAGTCTGCCAGAGCATGACAGCACAGCTCTGTAAAGGGTATGACTGCATTCTTCAGCTGCCAGACCTGTTCAGAGCACGGTCACAGGACT
>317715 NS=116 contig=overlapped:41
GTGTGAGCACAAAGCTCCCTAGTCTGACAAGAGCATCTTAGGGAGAAATACCAATGGACAGGGGAATCTAGAGTGAGTATGGGGCAGGAGCCAGACTGCAGGACTCAGGAAGCTGGGTGGACAGCTCTGTAGAGCATCAAGGGGCAGAAAGCTGTTCAGTGTGCCTGTTTGAGTTCACTGGGAGATGCTACGGGCTTAATTGGCTACTTCCTAGAGAGAGCATTGAGTGTTCTACACACGACT
>317716 NS=53 contig=overlapped:109
GTATGTGTGCAGGTGCAAGAGGCCAGATGTCAACATTAGATGCTTTCTTCTATTGTTCTCCAGGTATCTTCAGGTATCTTTTGAGACAAAGCCTCTTCGTGAACCTGGAATGAACAACACAGATGGCCAGAGAGCTTCGAGCATCCACCTGTCTCTGTCTCTCCAGCACTTGACT
>317717 NS=60 contig=overlapped:70
ACGTGGGTGCAGCGCACTCAGCTCCCACCGCTTCGGCAGTGGGTGTTGTGGGCCCAAGCTGCAGCTTGTAATTTACAATAAAAGGACCCTCATGTGTTTTGCAACGGAGTCGATTCCTGTAGATCTTTTGGGGGCTTGCAAACTGAGTATAACAGTAGCCTGAGGAGTTGCGGGCCACTTTCCCTTGGATGGTCCACTAAAATTCCATCTGACT
>317718 NS=67 contig=overlapped:85
CCATGGTCATAGACTGAATCTCTAAAACCGTAAACAAGGCCCAAATGAAATGCTTTGTTTTATAAATTGCTTTTGTCACAGTGTCTCCTCAGAGCAATAAAACAGTAACTAAGACAGCCATGTAACAGTTCTAACACTCCTCGGTATTTACCTAAAGAACTGAAGCCAATACATTTCAGAGATATTTTAACACATGACT
>317719 NS=35 contig=overlapped:86
CTGTGGGGAGCTGTCATTGTCTGGATTGTTAATTATTTAAGGAGTGCCCAGCCCCCTTTGAGTGGTACCATACTGGGCATGTGTTCCTGAGGTATATAAGAATGCACAGAAGAGACAGTAAGCAGCATTTGTCTACGGTTTATGCTTCAAGTTTCTTGAGTTCCTGCCCTGACTTCCCTCAATAATCTACATAAGACT
>317720 NS=8 contig=overlapped:67
CTATGTGAGACAGGCCACACAAACATATAACCAAAAAAAAAATGTTCCAAGTAAATTTACAAATTGAGTGCCAGCACTCAAGACCACAGAGAGTACCCATCTGCAGTGTTGCTCTTGCAGATGACTGCTATGCCAAGGAAGCACTCCACTCTTCAGTCTGTGTGTCAACAAGAGCTAATACCTGTAAATGCCATTATACTAAGTTCTTCACACGACT
>317721 NS=22 contig=overlapped:57
AGATGAGGAGTTGGAACTGTTGTGATAAAGAACTGAGAACCATTTGTATTGGGGCCTGCATTTGCCATGCTCAGCAAACCCTCGCGGTCATGCTGCAGAGATAAAAATCATTATAAGAAAAACAAAGTTAGAGGCCTAATATGATTTTCCCTGTATTGACTCTTCACCTAAAATAGATGGGGTGTACTGCTAAACTTTACTCTTCTACATCAACTGCACATATGACT
>317722 NS=57 contig=separate
TGATGCTTGCGCCTGCGTCTGCCCTGGTTTCTCCTCTTCTGTTCTGAGCCTGAAGATGAGTCCTCTCCCAGAATCCATTCAGCACTTTGAAGGAACTGGCATCTTCAAACGCAAGCCGGAAACAGGGAGGGTGAGCCGGAAGTGANNNNNCAACGGCTTTCAACTCTTGAAGCCTGCATTCAGCGACTAACTTCCGCCAGCGAGGCCGCACCTACTAAGTCTCTCCAAACAGGGCCACGCACTTGGGGCCTAGTGTAAATCCAGGAGCGCAGAGGAGTTCTTACTCACTCTCATGAGACT
>317723 NS=77 contig=overlapped:86
CGGTGCATAAGACCTTTAGAGAATGAAAATAACTATTCCTCATGTTCCTCATAAACCTATCCTAACTTTAATTCAATCACATAGGCAAAGGCACAGTTGCAGCTGTTCTCCTAGCCCTGGCTGTAAGTTGCCTTCTCCATGTGGTTGCTGGATACTGCAGGCATAGACTCACTAACAGTGCAGGTGAGGCATGTGACT
>317724 NS=41 contig=overlapped:89
AAATGCACTGAAGTATACTCTCTCCCTACCCCCATGGACTGGGATGGAAGGATTTGGAACCGTTTGGGAGGGATTACTACCTTTGTAGTAGGGAGAGCCAAAAAATTCCTCTCTCAGGGCCGGAGAGATGGCTCAGTGGTTAAGAGTACTTGTTGCTCTTTCAGAGGACCTGGGTTTGATTCCCAGCACTCGACT
>317725 NS=69 contig=overlapped:33
CAGTGGAGACCTGACTAGCACAGCACCTCAATTCTTTGGGAGTTTGAGGGCTTGGGTGTGAAGGCAGCCTTTCTGGGGTGTCTTTGGAAAGACAACTAATCCCATGTTTAAAAAACTTAAAACGTTGGCTCACTTCTAGGATGTCTGTGATGCTTCTAGATTGAGGTACTCTGTGCTTATCTGAAGCTGCGGGGGGTGTGGGGAGGAAACCCTAAGTGCGTTGTTGGATAGAGAATGACTAGACATTTGACT
>317726 NS=86 contig=overlapped:113
TTGTGATCCTAGGGCCGGGGAGGTGGGGCCCGGAGGATCCTGGGATCTCAGTGGATAGCACGCTCGGCCTCTTTGACAATTCCAGGCCAATGGAAAGATCCTACCTCAAAGAGAAAAAAAAGTTAAAAGGTTGATGGTGCCAAGGAACAGCATCTGCACTCCACACATATGACT
>317727 NS=81 contig=overlapped:103
CTGTGCCCAGCTTGGTTGACAAGTGCTTATATTCTAAGAATTTAGGTTGCTGGCAGAAGAGAAACAGGCATATGCCAAAAACATATGATAAATAGTTTATTGACACAGAAACACAGCTAGACATCATTTCTTATGTATGTATGTACATACTATCTCCCATTGCACAGTGTTTCATTAGACT
>317728 NS=63 contig=overlapped:88
GGATGGAGATTTCAGACTCAGTCTTGATCAAATATGAAACTAAAGTAAGGAATCTGACCATTGTGTGCCGCAATGGAGAGAAGAGGCCCATCTTTAAAATGGTACCTACCCAAGGTCTGGGGGATGTGTGAGATGTTTGCAAAGAGTCTCCTCTGCCCCCGACCTTGCCCTAGGCCTGTTCCTACCCCACCTGACT
>317729 NS=59 contig=overlapped:120
GGGTGGCCCTCAGCAGACTGAATACAGCAGCATCTTGCCATTTTCTGTCTCCTCAGACCTTGCTCATAGCATAGTCTTTGGGCATTTCAACATCATGGGGCCTGCTCTGGGCAAGCTCCGAAGTAGAACACACATGGGATGGCTGCAACAGTGTCCACGCGACT
>317730 NS=106 contig=overlapped:38
CTGTGGGGAAATTGTCTTGATTGTCTTCATGTCTGAAGATCCATCCTGAATGCAGTAGTCCCGTTCCCTGTAGCCCAGGACTGCATGGGACAAGCTAGCTGAGCAGTAGGCATGCATGCATTCATTTCTCTCTGCTCTTGGCGGTGGGTGGCATGTCATTAGCTGTCTTAAGTGCTTGTAATTGTTAACTGAAACACTTTCTCCCCCCAGTTGTTTTTTGTCAGGGTAGCTCATGGCCATAGGACT
>317731 NS=117 contig=overlapped:16
GGATGTTTTTGCAAAGAAACTATTCAGAGCGAATGTTCCAAGAATACATGTCATAAGGAAGTTGGAAGAGCAACCATAAGGAAGTTGGAAGAGCAACTTAGAGCTAATTTTTACTCCTTGTCTTCATATGTGGCAGGTTGTGCTCATATAAGCTGTTCTTCAGAACAGAAGGAGCTTGGAGAAAAATAAAACTGGTTTCCTATCTCATCAAGTCCTGACTGGGCTTATTTCATTCTTGCCTTCTTCTAATCCTCACTCCCATAGGACT
>317732 NS=49 contig=overlapped:68
TTGTGGTTTGCTTGCAGTTGTGACGAATGGTTTTTAGAATGCGGCTCCCACCCCATTGCTCTTTGGAATGTAGAACAGGCTGGTATCCGGAGCCAGAAGTCAGTGCTTTTTCTTCAGGGCTCCCAGCACCCTTGGTACCAGACTGGGCTGATGAGGAGTGGGCTCAGAGACTAATGGCACCTTTGTAGGGACAGCATCACATCTTATCACATGACT
>317733 NS=118 contig=separate
CCGTGACTGGAAAGAAAACCATGGCAGATCTTTACTACGAAAAGCCACTAAAGGACTAAGGCCGCAATTCCTTCTGCATGGCTTAGTGTCTTTTGGAGAATGATGATGGCAACAATGGTGGCAATCGCTTGCAGGAATGCNNNNNNNNNNAATGCTACAACACGAGCAGGGCCGAGGATGTAGCTCAGTGGTAAAGCACTTGCTTGGCATGTGTAAGGCCTGGCCTCCATTCCCACAATCACAGAAAAAGAAAAAGAGGAGGAGAGGGAGGGGAGCAGACAGGCACACAGGACT
>317734 NS=127 contig=overlapped:109
CAATGATTCCAAGTGATAGGGAGAAAACCTTTACTATAGGAGTAGGCACATATATCAGGTAGAGATGACTGTAGGTGCAAATGACGTACTCAAAAAATATGTAAGAACTGATGAATTATATGTAAGAACGTGCTGCTCATTCCTAGTCTCCGGCGATGTACCCTTGCACATGACT
>317735 NS=73 contig=separate
ACATGAACACATACACTCAGATCAGAAGTAGTGTTTCTAATGTGGTCTTGATGACAGCATGAGCACTCTAAAATGGCTGGTTTGTTTAGAAAGGTTTCAGATACCAGTAATATTTACTGTATTAATCAGTTTGGGCTGCCNNNNNNNNNNTGAAATACCAAAATACATAGAGTGAGTCGGTTTTAAATAACAGAAATTTCCCACTCACAGTTCTGGATGTGCGCAGTTAAAGATCAAGTCCTTGGCAAAGTCTGAGGGTAGTGAAGACCCTCTTTCAGAACTTCTCACTCGACT
>317736 NS=112 contig=overlapped:102
CAATGAGAAATGGCTTATGGGAAGTTCTTCTCACCTCACTTGTCACCTAGTCAGCTCCTCAGACATTGGCACAGAGATTGCTTCATCCGATACAGATGAGCGATTTGTGTCAGTCCCCTCCTCCTCTCTGGTGTTTTCACTCCTGACAGGGCTGCTGGACCCACTAGGCTTCCCACAGGACT
>317737 NS=16 contig=overlapped:65
TCATGCATCTATTTGCCATCCAAATATCATTACTGAAATGTCTTTTTGAAAATATTTTAGGGCCCAGAGACATGGCTCCGTGGTCAAAAGCACTTGCTGCTCTTCCAGAGGACCTGGGTACAATTCCCAGTACCCACATGGCAGCTTACAACCTTCCATAACGACAGTCTCATTGGATCCAGAACCTTCTTCTGGCCTCAGTGGTCACTGCATGAGACT
>317738 NS=49 contig=overlapped:123
AGATGTCTGTCTATCATTATCAACCTTTCAGGAGAGGAAACTTCGGCACGGAGAGGTTTATTAATTTCCCCAGAGCATACAATCACCATAGTAGTAGAGCTGAGACCGGAACCCAGGGCTCACTGTCAGTTTATAATACTTAAAAAAAATTGCATATGACT
>317739 NS=48 contig=overlapped:97
CCATGCAAATACATACATATAACTTAAAAATAAGGGAATTGGAGAGATGGCTCAGTAGTTAAGAATACTGGATGCTTTTCTAGAGGACTCAGGTTTGATCCCCAAATGATGGCTCAAAATGGTTTATAACCCCAGTCCTAGGAGGTCCAATGAACACCATGCACGCACATAGGGCACACATATGACT
>317740 NS=30 contig=separate
AAATGGCTACTTCATCTTGTTTTTTTTTTTGGGTCAATTTGCTTTCAAACCCTTTTTTTGCCCTATACTCTGAGGTAAAGGCTATCTTTATTCATCATTATTTTTTAGTGTAATCACCCACACCTAAGAACACTCTTTCACTANNNNNNNNNNATACACAGCCAACACCCTTTCCTAAGATCCAGAGAGAGAAACAGAAGTGAAGAAATTAAACACCATAAACCTAAAATAGACAAGTCCAGATAGCAACAACTAGAATCACAATCATCCCAAACCCAGATAACTAGACACCAGACT
>317741 NS=118 contig=overlapped:116
CAGTGATGCGTCACCCAGAGTGGATTCCCATTCTATTCTGCCTTCCTGTCACCTTCATTCTTTCTGTCCTAAAACTGTGCCTCAAAATGCATACTATCACGCAACCCCTTCATCAGGCTCTGGGGTCTAGGAGGCACAGCTTGGCTCAAGGCAGCAGACCACCATGGGACT
>317742 NS=106 contig=overlapped:103
TGATGAGGTCTTAAGGCCTCCAGGTAAGTGCTCTTGTAGAAGAGACCTCAGGAGCTGCCTAGCCCCTTCTGCCATGTAGACAGTGCTCAGCAGACATCACACCCACCAGCTCCTTACTCTTGTGTCCCTGTTCCAGAACTGTGAGGAATACATTTCTGTTGTTTATAGTACACATGCGACT
>317743 NS=19 contig=overlapped:99
AAATGGATGAGACTTGTGGCTGGCCCACCCCAACGTCATAACCTATGTCCCTAGCACTGTCTGTGAGCAGATCCCCTTTCCGACACCTGCAGTCATAGCCAGTGGACACCCAGACCTGGACATGGAATGGCTGTCATCCGTAGCACTTCTGTCAGGCATGAGCTCACTCACACACACACACGACT
>317744 NS=3 contig=separate
GTGTGTGGGTTTATTTCTGGGTCTTCTGTTTGGTTCCATTGATCCACCATTCTGTTTCTCTGCCAGTACCATGTTGTTTTTATTATTGTTGCTCTATAGTACAGCTTGAGATCAGGGATGGAGATACCTCCAGAAGATCTNNNNNNNNNNTATTCCATATGAAGGTGAGAATTTTTCTTTCAAGGTCTGTAAAGAATTGTGTTGGTAATTTGATAGGAATTGCATTGAATCTGTAGATTGCTTTTGGTAAGATGGCCATTTTTACTATGTTAATCCTGCCAAGCCATGAGACN
>317745 NS=53 contig=separate
CAGTGCAAGGCAATGAGGGGAAAGACTTGAACTCCATCCAGGCCCGTCATTGCCATCATCCTTGAGCAAGTGAGAATCTCTGTCTGAACATTCGGCACCTAAAAAAACACATGCAGAGATTCTCTTTTTGTTGTGGTCTCNNNNNNNNNNAGTGAATATGACCCCAGGGAGCGGGAAGAAAGGCCTGGAATGAAGGATGGGCAGATATATTATTCTGATATACACACAGTTGAGAAACTGGTACTCAGTCTTGCCTGGGTCAGACCTGTTAAAGTGAGAAGAAAACACTGGACT
>317746 NS=70 contig=overlapped:65
CTGTGCCTCCCCAGCGCGTGCAGGAAGGACAGTGGCCAGTACAGCGTGACGCTGAGGAGTGAGGGAGGCTGCGTGCAGGCCGAGTTTACTCTGCAAGTTATAGGTGCTGACCCCACCTGTTCTCCAACTAGGGCCTCAGGGTTCTGGGATCCCAGGTCCTCCCTGGTAGCCTGGACAGGCTAGGGGATGGACTTGCTAGCCTTTGGTCCTCATTTGACT
>317747 NS=23 contig=overlapped:120
CCATGAGTAGTCCTTGGCTGGAGTATCAGTTTCAGAGAAGACCCCTGTGCCTAGACTTTTTGAATCTGTTGCTCTCCTTGTGGAGCTCCTGTCTTCTACAGGTCTTACTCTCTCCCACTTCTTTCATAAGATTTCGTGCACTCTGCAGATATGCTCATGAGACT
>317748 NS=85 contig=overlapped:97
CTGTGATCTTAGCACTCAGGGAGGCAGAGGCAGGCGGATCTCGGTGAATTCACCATCAGCCTGGTCTAAGAAGTCAGTCCAGGACAGCCCAGGCTGCACAGAGAAACCTTGTCTTGAAAAATACAAACAAACAAAACCAAAACAACAACAACAAAACCTAGTTCTTCCTTCCTGACCACACTGGACT
>317749 NS=90 contig=overlapped:91
TAGTGTTATTTTGTGCCATCATTGTTGCAAATTGTGCTACCATTGTGTTGTATTGTGCCAATACTGTGACCTACTTTGCTGTCACTGTGCCCATTTGTGTCATTACGCTTCCCTATTGTACCATCATTATATCTTAACATGCCACCATTGTACTCTATTGTTTAACTAAAATGCCTCATTGTGCCATCAGACT
>317750 NS=49 contig=overlapped:124
TGATGAAATATGCAAGAGTTTTTTTCTTTCTTTTTCCGGAGTTGGGCTTAGTCTAGACATCCCTCCAGCCTGCTTTTCAGCAGAGTGGTTTGAGCTTCTTTCTTAAATATGTAATTACTTTCTGATTAGCATAGGTTCATTGCAACATTTTCATATGACT
>317751 NS=85 contig=separate
CGATGAACTGGAATGTACCTACTATTTCCATGATTATTTCTTAAAGTCAGACAACTGAGAAAAGACACAAAGATAAAAGTCCATCTCCACTAAAAGTTTCTTCTTACAAAGTCCTGCAAATACTTTCAGCCACACATATTNNNNNNNNNNATCACCTTTTAACAGTTAGAAAGGCATTTTTTTTTCTTTAAATTTAAAGGAGAATTTACATGTTTCAAAAAAAATCAATATTCTTTTCATCAATTAAGAAACCACTTCACCAAGTAATCTTTTATTGTTATTATACACATGACT
>317752 NS=47 contig=overlapped:132
GTGTGTAAATACAGTTGACAAACAACTGTCTGTTTAATCTTAACCTGACGCCATCCTGCCATGCTCATCATTTCACCTTTAAAAACTAGCCCTGGCAGGATCATCTTTGAACACACTCAAAGTTACTATGGGACAAATGGTCTCATTGGACT
>317753 NS=79 contig=overlapped:107
GGGTGCTAGCAAAGCCCTGGAAGGTGGGTTTTCATGAGCTCCATGGTGTTGACAAGCGAATAGGAAAAGCAACTCTTTGCGTCACCCTTTGGGATCCACACAGAACTGGGCTTTCATCCAACTGACCCAATTGGCATGCGTCTGCAGCTGGTGAGTAAGGAGGAGTCTCACCAGACT
>317754 NS=21 contig=overlapped:61
TGGTGGTTTGAATGAAAACAGACCCCATGGGCTCATAGGAAGTGGTTATTAGGACGTGTGACCATGTTGGAAAAAGTGAGTCACTAGGGGTAGGCTTGGAGGTTTCAGAAGCTCTAGCCAGGTCCAGTATCTCTCTCTTCCCACTGCCAATCATAACATGAAAATCTCAACTACCTCTCCAGGATCATGTCTGCCTAGGTGTCACCATGTTTCCCACCAGACT
>317755 NS=13 contig=overlapped:64
CTGTGTTTTAAAAATAAATCCAATTTCCAGAATTGCCGCTACATTCACCCCTCTCTGTTTTAAGCCACTAACTATGCTGGTTGTAGCAGAAAATTATAATCATTTCCAGTGAATGAAACACTTTTCAAGTCAGTGGCCAAAGTTTTCAGGTGACCTCTCCTTCTCAGTTTTAATCTTTATAAGCTTTGATGGTAGTCACAGCTTTTAATTTCATATGACT
>317756 NS=82 contig=overlapped:99
ATGTGCCATGGTGTGCATATGCGGGTCACAGCACAACTTTCACAGCACAACTTCTGATGTGAATCCCAAAGATCAAACTCAGGTGGTTAGATTTCATGGCAGGTATCTTTACTCACTGAGACCTGCTGAGCTGTCTCACAGCCCTCCTCTCTTTTCATAAGGATACCAATGTAAAACATAAGACT
>317757 NS=81 contig=overlapped:93
GTGTGTATCGGCGCCAGAGGGCCACCTTGTGTGTGTTATTCCTTGGGTCCTACCTTCTCTAAAAAATTTTAAAAAATTTTTTTTGAGACAAGATCTGTCACTGGCCTGGAGTTTACCAAGTATGCCAGGCTAGCTAATGAGCCCCATAGACCTTCCTGCCGCACCCCCCCATGCTGGGGTTACACACGACT
>317758 NS=95 contig=overlapped:109
GCATGTGTGAGCAACAGGCCAGCCTGTGTGACTGGCGTGTCTGGGTGAAGATCAACTAGTTCAGGATGAAGAGGGTTGACGTGAGAAGTTTGCCACATTCTCCTCTCCAGGTCTATAAATAACAATGCTAACATCTTGACTAAACTATGATGCATTTATGCTTCTGCACGCGACT
>317759 NS=25 contig=overlapped:73
CTGTGCTGTAGATGAGAAACATTCCCTGTTGGTTAGTTTTTAGCATGTGCCCTAAGTCTCCTGGCTTTATTTATTTCCCTTTGTAACAGTAACGAATGAGCTGGAAGACCATTTCACTAAATCAGAAGACCTTTATTTACTCCTTTGTAGGTTCCCAGTTTTGCCTTCTGGAAGCCACCACACAATCCCCAGAGCACTTCCGCACACGACT
>317760 NS=6 contig=overlapped:25
GAATGGCCAAGATCAAAAACTCAAGTGACAACACATGCTGGAGAGGTTGTGGAGAAAGGGGAACCCTCTACCACTGTTGGTGGGAATGTAAACCTGTACAACCACTCTGGAAATCAATCTGGCGCTTTTTCTTGGTATAACTCTTGTGTCTTGGTATAACTCTAATGAAGCAAGTGTAAGAGTTGTATGAAAAAAATTCAAGTTTGAAGAAGAAAACTGAAGAAGATATCAGAAGATTGAAAGATCTCCCATGCGAGATCGGAAG
>317761 NS=63 contig=overlapped:92
CAGTGCCTGAGCTGCAGGCGCGGGGACAAAGCGCAGGCTGGGTAACTGTTTAACTTCTAGCCTGTGACCTGTGCGTCCTGCTCTGGCTGAATAGGAAACAGCGTTTGCTCAAACGCTCCCAAGCCTGGTTACAGGTTTCTCCTCTAGGACCCGGGCCTGCCTAGTGTACCCGAGTGGTACCTGCATGTGACT
>317762 NS=79 contig=overlapped:120
GTGTGAGAATCTGTGGTGTCTGGTCAGCTGGAGCTGAAGAATTGGCTGATTAACAAGAGACCAGAACCACTAAAGTAAAACCTTTGCATTACTGGAACAATTGATTCTGGTCAGCTGGAGCTGAGAAATTAGTGGTAATTAAGAAGAGAGGAAATCACTGGACT
>317763 NS=33 contig=overlapped:130
GCATGCAGGGGATGAGGCCATGGGGAAGCTGTAGTTTAGTCTTTGTTGCTGCCATTGTGTCAACTTAGGAGCCTACTAACTCGCTGAGCATTAGTAAATGGGGAACCGAGGATGGTCAGGCTATTGTATTTTCCATCCTGGCTAACATGAGACT
>317764 NS=34 contig=overlapped:100
CTGTGAGGTCCGTGAACCCTGGGACCTGCCTAGGTTTATGGTCCGAAGTCTGCTTTCCCTTATTTACAGACAAAAGAAAAGGTGTGAAGGAAACACTCTCCCCAACAAGATCTTCTCCTTGACTTAACCAACACCAAAAGACAACCGAGAAAACCTTCCTTGTAAGTCCCCACTACACAAGACT
>317765 NS=75 contig=overlapped:21
ACATGCACACACAGGCACAGACCCTTAATAAAAATTAGTAATGCTTTTCAAGACAGAGTTTTCTCTTTATAACCCTGGCTGTCCTGAAACTCAGGTATGTACACCAGGCTGGCCTCAAACTCACAGAGATCCACATGCCTCTGCCTCCTCTGTGATGGGATTAAAACACTAAGACATAAGGATAAATAAACTATGGTAAATTAAGTCAAGCTACAGTACTCGTACAGGTATGAAACTGAAACAATGAATGCAGACATCAGACT
>317766 NS=81 contig=overlapped:67
ATATGTTGTTGAAATCCTACAACAGCCAAAGAGGTCTTCCAAACTGGTGCCCATCAAGAAAAACAAAAAGGTTTGGTTGTGATAGAGCACTGCTTATCCTGTGCTTGTTTTGGTTTTGCCCACCTGATACAAGCGTGAGTTATCTGAGACAGGAATGCACAGCTGAGAAAATCCCTCCAGAAGGCTGCCTGTAGGAGAGTTTGTAGGACATTTGACT
>317767 NS=46 contig=overlapped:120
TGGTGATTAAGTAAAGCAACTCATTTTCAGGGAGGTTAGAGGTAGATACCCAGACATGGTGAATTACTCATGTATCCCCTCCCCTGCCCTGCTTACATTCTTTAGCACTTTGGGGATCACATTGACAGAGGTTCCCCACCCATGTAAACCACAATCATACGACT
>317768 NS=35 contig=overlapped:51
AGATGGTGACACTGATCAGAGAGCCGCCGCAGCGCTCGGTCTGAGATGTCCCTGTGTCATAACGCTTACATTTAACATTTTCTTCTTAGATTTACTTATTTCTGCTTCCTGTGCAGAGCGTTGCCTGCCTGTATGTATGTGCGCCGTGTGCAGGTCTCGTACCTGCGGAGGCGGAAGAGGGACTCAGAGCCCTTGAACTGGAATTACACAGAACTGTGAGCTCTCACACGACT
>317769 NS=38 contig=overlapped:130
TCATGCTGTTTTCTGTGTCCCCTTGGCACAGCGGGTGGTTCCTTCCTTTATAGCCATATCCAACGTGTTCCTCCTCCCTGCTGCTGCGCTGGAACTAACTGCCTCTGCTCCTTTCAAATGAAAATGCATTTTAGAAGCCAAGATTCACACGACT
>317770 NS=32 contig=overlapped:92
CCATGGAAACCTCAAGATTCTCTCAGGTGCTAATTGGCTGAGAGGGAAAATGATGTCATGCAACATGTGAAAGCCAGTAAGAACTTCAGGAGCCAGTTATTAAAAGGGCCAAGTGGACAGTGTCCTTGAGAGAAAGTCTGAGCAGCCCAACATGCTTCAATCTGGGCAGCTGAAAGCACCCAACACAGGACT
>317771 NS=37 contig=overlapped:126
ACATGTGATCAACACTGTCAAAAAACAACACTGCATGTGTAAATGGATGAGGAGAGTTGGGGTGTTTTGCCCTTAAGACAAGACTTCTCTCTATTCCGGAAGCTGTTTTTCAGTCAGGGTGGTGGGTTGAACAGTGAGGCCCGTGCCTGCATTCGACT
>317772 NS=102 contig=separate
CAGTGCCCCCGGGCTGTACAGTGCTCACGGGCTGGGACACTCAGAAGCAGAAGCTTGGCTGCCACCTGCTGGAAGCCATCCCACAAGACAGATTGACAGTGCCTCCGGAGTGTGTCCTTGGGCAAAGCACAGCCTTCTGCANNNNNNNNNNAGGAGCAAAGACAAACACAGAGCTGAGAGCCAGAGGGGAGGTGCAGCTACCGAAGGCTAGAGCACTCTCGAGAGCACTGCAGCCCTGATCAGGCAGAGGTGGGGCCAGCGTGCTGGGCCATCAGCTAACAGCATCCATAAGACT
>317773 NS=88 contig=separate
CTGTGTGTGTACCTGTATGGTTTATGTGCACTATATGTGTGCAGGAGTCTGTGGAGGCCAGCAGAGGGAGCCCTGGACCAGGAGCTCTAAGTGGTTGTGAACCTATCTGTGCGTTCTGGGAACTGCTTCTCCACAAAAAGNNNNNNNNNNTCTCCAAAGCCCTCATAGTTTTGTTGCTGTTGTTATTTGTTTTTAAGTCAGAGTTTCATTATAGAGCCTGGGCTGGTCAAGGACTTGCTTGCCAGACCAGCAAAGATTGTAGAGATCTGTTTCTGCTTTCTAGATCACCAGACT
>317774 NS=63 contig=overlapped:122
GAATGCACCGTTAAGGCTATTAATAAAGGCTAGTAACACTCACCAGAAGAGGAAAACAGGAGAAGAGGGGGGTGAGGTCTGCAGAGAAAAGGCTTAGTTCTTTAAAGGGAGTTGGTTGTGAGAAGCGTTACTGAGCTGTGGTGTTTGCATAGACATCCGACT
>317775 NS=66 contig=overlapped:122
ATATGTTCAGCCAAAAGGTCGCTTAGGTTATAGCCTTTCAACTTTGACAGCCCTACCAAAACCACAATGAGACGTACATCCATGATAAGTGCTATGCACAGTAAGTTGTTTGAGTTGGTAAGGTGAGGACTGGAGTAGCATTTTCTGTTTTGCCACAGGACT
>317776 NS=52 contig=overlapped:80
GCATGTGGAAACCAGAGTTCAATACCAGGGTTCTCACAATCACTCCCCCTCTTATTTTTTAAGACAAGGTCTTAAAACCCTGGAACTTGCAATCCTCCTGCCTCTGTATTAGGATCCTCCGGAGGAACATAACGACATATAATGAATATATACACGTGTGTATATGCGTACCTGTGTGTTTTATGTATATACATACATACGACT
>317777 NS=74 contig=overlapped:123
GCATGCTTGTGCACACACACTCCTTACGCTTGCTAGGGGCTAGAGGGCTGTCTCCACGGTAAGGACACTGGCTGCTCTCTACGCGGCCCACATGGAGGCCACAGCCATCGGGAATGCCTGCCCCGGGGACCAGATATGTTCTTCTCACCGAGCACAGACACAGGACT
>317778 NS=19 contig=overlapped:52
AGGTGAGGATGGAGAGTAAGGAAAAATCTCCCCCACTACTGGTGGGAATGCAGTCTTGGAAAGTTACTATGGAACTCAGTGTGGTGATGCCTAAGGAACTTTAGCAATAGATCTAACTCTAGATTTGGTTAAGTCTTTCTTAGGCATGTAGTCAAAGAATTCTATGTCCTACTACAGAGACATTATCTCAACCATGTTTATTGCTGTCCTGAGATGGGACCTCCATATGACT
>317779 NS=76 contig=overlapped:124
CTATGTGTGTCATCTCTTGAGCACACACTACGTGCATATAGACATGCCTCCCTGATTCACACTTTTCACACATGTCAATAAGTTACTCCACATACACGCACGCGCATAGAACTTGTGTGCACGCAGTCTCCATCTGTGGGTGGACTGACCCCACATGACT
>317780 NS=84 contig=overlapped:96
CGGTGGCTAACCGTGGAGTGGACAGCTGAATGGGCTACAGTCGATGAGGAGTGCTTCCCATCCTGCACCCCATCCCAAGCTCAGTCTCTTACCAAAGACTGAGTACGTATGTGTCCACGTGGATTGGGATAAGCACGGTGCGGGAATGTGGTACAAGCGGGCTTAAGGGGCTTTCGGCCCACGAGACT
>317781 NS=48 contig=overlapped:132
CAGTGAGTCACTGATGACCTGACTCAAGTCCTCTGGCTTCTAGCACACTCTCAGGACTCTTCCCAGCTACCCAGTGCTGCTCTGTCGTGGGGGTCCTGCAGCTTTGGATCAGCGGGTCCAGCCCTTTCGTATACACTACAGTTCACGGGACT
>317782 NS=34 contig=overlapped:64
CAATGGGATTCTTGACAAAGGTGACAATATGTATTAAAGAAAGGGTCATATTTTTTGGTTAGTGGTGCTTGAAAAATTGTATATGCAGATTTACAAGAATGAGCCAACACTTATCTCCCATCAATTATGTAAATCGTCTCACTATGGACTAATGACTTAAGTGTAAGACTGTGGAACCACTGGAAGAAAGCAGAGAGGACATGCTTCAGAACACTGGACT
>317783 NS=69 contig=overlapped:62
CAGTGCTTTTAAAACAAATTTCTGTTTTCCCAGACTCTGACTCACAGGATGATGACAGCTACGATGATCGCCAGGAAGCGGAAGTTGTCCAGTCCCTGCTGGACGTGGTGGATGAGGAAGCCCGGAACCTCTTGGACCAGACTCATGCCACCAGACGGGCCTGCTCTCCAGGTGAGTGAGCCAGATGAGTAAGCCAGTGTGCCCAGGAATTCACACACGACT
>317784 NS=73 contig=overlapped:117
TGATGTAAGTGAATGGCAAATGCATTAACATTCTGATAAATACCAAGACACCGAGTTCCAAGGTACTCATGGGGTGCAGGGTATTAACTCTCTAATAGAAAAGCCTGGCAGACACCGAAAATGAAAGTGTGTACCACCTAACAAGACATAGGGTGCACCACTGGACT
>317785 NS=38 contig=overlapped:107
ACGTGCACCTCACCAGCCCCTGCCAGGGGCCAGAGAAGACCCCAGCACTGCCCACAGCCTTTGCAGTGCTGTGTAGAGTACTTTTGGGAACAGGGAGTAGCTAAACGCCTGTGAAGCTTCCTTCTTTTCAAAATCAGTTTTGAAATATGAAGTTTACTTTATATCGGTCACAAGACT
>317786 NS=42 contig=overlapped:103
GAGTGTATCTGCATGTCCTTATTCTCACCCTCCAGCAGGCACAGTCCAAGGTCCCTCATCAGAAGACACCCACACTATGTTTTTGACCATTGAAAGAATTGCTCCTTTTCTCTTGGAAAATCTGATTATTTGGAGTCATTTTGCTCTTAGAAACTGAGTCTTAGAAAGATGGCATCTGACT
>317787 NS=41 contig=overlapped:105
ATGTGCCTGGCACGCAGGAAGCACTGTATTATCCCAAATTGTCGCTAATATAACTAGCTCTCAACCCAGTGTTGGGGAAACAGTAGCTAAAGGGTAGATTATTTAATACAGCTGTGATCAAAATGCCATGGGCATATTAAGAGCCGTCTGCCAGGGAAAAGGGAACGTGGCACCCGACT
>317788 NS=27 contig=overlapped:73
AAATGATGACAAGACGGACCATCGCTCAATCCTTATAAGCCCGAGTGGGGGAGGTTCCTTTGTAGAAGATGTTTCTTGTGTTTTCAGGGCTGTTGCTTCTTTCGGGGATCAGGATAATGTTGCCCTTCCTGCGCAGGGTGGAGTCACGGGAGGAGGACACAGACAGCGTCTCTGAGCCTATCTCACTGCCCTCCACCGGCGTCACTCGACT
>317789 NS=30 contig=overlapped:120
ATGTGCATGTACCCCTCCCCCCACGCACACACTGAGGGAAGGAGGGGCCGGATACGTAGTTCAGTTGGTGGAGCGCTGTGGAGGACCATGAAGGGCCAGCACCGTAGCCAGGTTTATCGGGATGGGAGGTTAGATTCGGGCTGTGCCACGCCGCATGGCCATCCGACT
>317790 NS=78 contig=overlapped:110
ACATGAGGTGCTTGCACACTGGTACTGGCTGCTCACGGCTGCCAGCTAGTCCAGAAGCCAATGTACTGTACTTTTGACACAACAGAGCCCACAACAGGTAAAAAGGGCATGAAATCTCATACTGAACAATGTTCTTTTTTCTCGTGCTATAAAGATCATAGACTACACCAGACT
>317791 NS=65 contig=overlapped:83
TTATGGGGTTTTTGTCTTAATTGGTGTGGGAAGATCCACCCCACTATGGGTGGCCCCACTCTCTAAGGGGGAGGGCATGTCCTGGAAAATATGTGAGAGTGAAAGCTGGGAGCCAAGGCCAGCTAGTGGAAAGTTACAGACAGCTGCAACAAGGTCGTAGGTGAGAGATTTACGTTTCCGGAACCTATGAGACATCTGACT
>317792 NS=34 contig=overlapped:52
CTGTGTATCTCCTCCACTGCTAATTTATTTTTCTAAGCCGACACAATGTTTTGGTTAAACTGTACAGTAGCAGCCTGTGTCTGTAGAGGACAGGCTGTGTTATAGTGAAAACTATCTCTGAGATCTTCATTGCTCACAACTTGTTACCTCCCTCTGCCATAATTATTGCATAACTTCCATCTTTTCTGGTCAGGCGCTGACTTGTTGTCTTAGTTAGGGTTTCCATTGGACT
>317793 NS=92 contig=overlapped:97
AGATGTTGGCAGGAAGGCTCAACTGGCCTAAATGTAAAGGCTTCAACAGGAGAGCACTTGAGAAGTGTCAGGAGCAGCATTGTGTGTAAAAGCAGATCAACTCTGCCCAAGCCTACTGTGGAGTAGGGGAGGGAGGAGCCTGACCATGTAAACTTGCCCCTTCCCAACCTCAGCCAGGCACCAGACT
>317794 NS=31 contig=separate
ACATGGCAGCTTAAAACTGCTCTAGTTCCAGGAGGGCCTGATACCTTTACACAGACATACATGCAGAGAAAACATCAGTGCACATGAAATAAAAATATATTTTAAAAAAATCTAACACTCATTTTATGGGTAAAGAACGANNNNNNNNNNAAACTGAAGAAAGAAGCATCATGCCCCACACATACAGAAGGCATGTGACTGGGTGGAGATGAAAGTGATGAAAGTCAGGTACCCAGACGCGAGCTGTGGCATCATACCAGCCACACGGATTTAGTTCCATGAAGACATATGACT
>317795 NS=121 contig=overlapped:88
GTGTGAGTGATTTTCTAGATTGGGTGACTTAGGAAGGAAAGATCTGCTCTAACTGTAGATAGATCTGCTCTAATTGTATCAGCTGGGGCCTTAGGCCGCATAAAAAGAAGAAAACAAGGCCGGCCACCAACTGTTTTCAAACCCCTGCTTCCTAAACATAGATGCAATGTGATGGGCCTCATGCCCTCACTGGACT
>317796 NS=24 contig=overlapped:70
CAATGGAGCCCTCAGCAGCTTCCATCAAGAGTAGGAAAAGTAAATACATGAGAGCTGAGTTCACACCTCATGGCCTTTCATCTTTCTCCTGAGATAAAGTCCCCTACAACCAAACCAAGGTGCTTCCTTCATTTTTGTTTTTCGCAAGAATTCCTTACATTGTTCTTGATCGTTAAATACAGTTATTGCACAGGGTATTTTTAAGCATTTGACT
>317797 NS=43 contig=overlapped:10
ACATGAAGTTGAGTGGCAAGCAGGTGGCAGAGCCAGAACCCAAACTCAGGATGTCCTTGCCTGTAGCTTAACAACAAAGCTCACTGGGCAAGTGGAGAAGAATGTGATACTGTTGAAATTTTCCTAATCTTCATGCTTTGAACCCCCTGCACTTTGCCCCGCCTCCCACATGGTGATACCTTTTCCATTTCCTACACTGAGCTTAACAGTGTCTATAACTCAACTTTTGTGTGGATAGTAAAAAGGGTTTGCTGTGAGGGTCTCCCACAAGACT
>317798 NS=43 contig=separate
GGATGTTTTGAGGATTTATTGTTTTCCTTATAAGCCTTGGAGATCATAATCTCTTGTAAATCTGGTCTTCACTACCTTATGTAGCTTTGATTCTTTTGTACATTTTGGCGTGTGCTCCAGCTATGTGACCATATTAGACTNNNNNNNNNNATTTGTAGCACAGCAATCCTAGCAGAGGTCCGTTTTGTGTGATGTCAGATAGGACTGCACTTGTAGGATGTGCTGTAGTTAGAAAAGTGCCACGGAAGCACGGTGGTCCATAGGGGAATCCTGACCAGCTGCAGCCACAGGACT
>317799 NS=124 contig=overlapped:85
CTATGGTTCTTAAGGGTAAAATCAAGCCATGAGTTAGCCAGGCTCTGCTCAGCATGGCATAAGGCTGGCATGGGATGGTGGGCTGGGTCTGCCAATCATCTCTTCTACAGCTCAGAACCTCCAAGATCACTTCCTGTTGGCAGAATTCGGCTATTCATACTTGTAGGATTAGAGCCCCACTCTTGACTATTCATTTGACT
>317800 NS=13 contig=overlapped:71
TGGTGCATTCCTTTAATTCTAGCACTTGGGAGGCAGAAGTAGGTGGGTCTCTCTGAGTTCAAGACCAGCTTGGTCTACGTAGTAAGTCCTGTGGCTACATAGTGAGACCGTCTCTCAAAAAAGGGTTGGGGCTGCTACAGAGATGGTTCAGCAGATAAGAGCATTGGCTGCTCTACCGGAGGTTAGATCCAAGTTTAATTCCAGCACCCGAC
>317801 NS=28 contig=overlapped:31
CAGTGTAATGCAGCCATGACCATTAGGCCTTTACAGTCATTGAAGCAGGACAGTCTCCCCAAGCATGGTTGGCTACCATAAAAAGCTAAAATGTTACGCTCAGGATGCAAGGCTAAGTACTGCACTCAGGGTCAACCTCTTTCGACCCAGAGAAGAGCATGTCTGTTTGCATGCAGGTTGATGCCCCAGGTCCCGCCTCTGAGAAAAAGGTATCAGATGGGTCTGATGCTCTTTGGGTGGATGACACCTGACT
>317802 NS=65 contig=overlapped:32
TAGTGATCTCTTCACAAAGCTGTTCTCCAAGGTGCACAGTGGCCAGGCAACATCCTTAAAATACTGTGTTGTCTCTCCTTCAGCTTTCTGAGGTGACCAAAGCCTTGACTGCTCTCTAATCAAGGGCAATTTCTTCCTTCCGATGGCATGGACTGTATCTTTACGTGGTGCTCTGATATTTCCAATTCAGCAAAAGATCAAATGCTTTGGGAGAGGGAGAAAGAAGACTCATAGGTGTTTTCTCATGCGACT
>317803 NS=1 contig=overlapped:22
GAATGCCATGACAAAGGATCTTCATCAACCCTATATCTGACAGAGGGCTAATATCCAGAATAGATAAAGAACTAAAGAAGCTAAAAAACAAAAAATCAAGTAATCCAATTAAAAATGGAGTACAGAACTAAACAGAGAATTCTCTGTAGAGGAATGTAGAATGGCAGAAAAACTCTTAAAGAAATGCTCAACGTCCTTAGCCATCAGGGAGATGCAAATCAAAACGACCCTGAGATTTCACCTCACACCCATCAGANN
>317804 NS=108 contig=separate
TCATGTCAGGTATGATTTCCATATTGTATGTTAGGCCTTAGATCCAATATAAAGGTAGTTACTTTATAACGTTTGTACCACTATCACACTCAGTGGGTATATCTTACATGAAGGCTGCTATCATAATATTCAGGATTCATNNNNNNNNNNCAGGCAGGCTAATCATGTTAATTATTGCTTTTCTCCCTTTTTAGTTTGTGTTGTACCTTCCAACAATATGAACAGGGGCATGAGTAGGGGTAAAATGTCTAGTTGAGCACCAGTTTAATTTTCTGTGTTGGATCTCATAAGACT
>317805 NS=87 contig=overlapped:101
GTATGACTCTTACAGACTGATGATTAGAAACCATGCGGGGTGGCACTGTTGGGAGGTGTGGCCTTGTTGGAGTTTGTGTAGCCTTTTTAGAGTGTTCCACAGGGAGGTGGGCTTTGGGGTCTCCTATGTTCAAAATAAGGCCAGTGTGAAGATAGTCTGCTTCTGCTGCTTGTGCATCAGACT
>317806 NS=59 contig=overlapped:58
GGATGTTCAGCAGAGTCCCTGGTGGTGACGCTTAGAATTCCCATACCCTTTGAATTCCGGACAAATGCCACCCATGCCTCCCTTGCCTAACAGCTCCCATTCTCCCAGGATGACTGACAAGGACAGGTCTGATGACGAGGCATTACATCTGAGGCTGTGCAATCCTGGAGACTAGATCGAGGGTGAGCTGTGCTGAGGGCCTCAGCTCTCAGTCCTCCACCTGACT
>317807 NS=85 contig=overlapped:20
ATGTGTAAAGTCTTGGAGAGATCAGGGATACAAGGTACATACCTAAACATAGTAAAGGCAATATACAGCAAGCCTATAGTTAACATCAAACTCAATGGAGAGAAACTTAAATCAATCCCACTGAAATCAGGGATAAGGCAAGGCTCCCCACTCTCTCTATATCTCTTCACCATAGTTCTGGAAGTCCTTGCTAGAGCAATAAGACAGTTGAAGGAGATCAAGTGGATTCAAATTAGAAAGGAAGTATCAAAGTTTCACTGGACT
>317808 NS=50 contig=separate
AAATGAATGGAAGGGAGGTAAGAAAGAGTGAGCCCAGGAGCCCAGGGCAGCAAAGCCAGGTTTGCTTATACCCCATTAAAACAGGATCTGTGAGTAGCCTGTGGGCCACAACAGGAATGCCCCAGCTGAGGATACAGAGANNNNNNNNNNGATTTGGGGGTTGAGTGCAGTAGGAGTACCGTGAGGGAAAAGTTTGGAATTCCTTTTGAGACTCATTTCCCTAATTTTTCTAAAATTTATTTTTAACTTACGTGTACACGTGTGCCTGAGTATCTTTATGTGCCTCATGTGACT
>317809 NS=50 contig=overlapped:123
ATATGACAAAGCATTCAAATCCATAAGACGACAATACTTCCCACGAAGTCGCCGGAAAAGGACAGCTCATTAAAAAGAAAGCAGAAGGCCCCCGCAAGGATTTCTAGGACAAGGATGCAGAATGACCACTAAGCACATGAAAAGCGCTTTCACATCTGACT
>317810 NS=31 contig=overlapped:51
CCATGACATCCTTAGCAAGGTGTCCCTGACTTATATGGCCATACACCACATCCTTGGGTGTGCTCTTGTTGTTGTTTGTTTGTTTATGGTTTTGGAGGCAGCGTTTCTCTGCGTAGCCTTGGCTGTCTTGGACTCACACTGTAGACCAGGCTGGCCTCGAACTCACATCGATCCACCTGCCTCTGCCTCTGCCTCCCTGAGTGCTGGGATTACAGGCGTGCCACCACACGACT
>317811 NS=119 contig=overlapped:17
CCATGGACATTACCCCCAGGGCCTGAGAGAACCTCAGTGCAGGTGCAGGACAGCAGGGGATAGCCCAGAGCCATGCAGAGGTGGAAGGAAAAATAGGACAGAGTGGTCTCATGGGCACTAATCTGTTGCACAAGACCAGTCCCTGGAGAGGACCCTCAAATTTATGGTGTGTAGAAAACACACAATGCCTTGCATGGTCACAGAGGGGGCTAAAGCTCAGAACACAGACTTCTCTGGCACAAGGACTGCATCTAGCCTCACATGACT
>317812 NS=95 contig=separate
AAATGCAACATCTAAGACTCATACCTCATGAATGCCAGAGATGGCGCAGTATTCTTCCCTATTTGAGAAGAGGTACAAAACATTTACTCCAGAAACAGCTCTTTATCCTACAGAAGAAATAAAAAGTAACTGGAAGCAGGNNNNNNNNNNCAAGGTTGTCCAACTATTTACCTCCTAGGACACCCTGAGTGAATAATGTCTTGAGTCACACATTAAAGCAAGGAGTATCCAACCTGTTGATTCAGGTTTCTAGAACAAATATACAGTATTTCTTCTTTATCGTGACATGGGACT
>317813 NS=113 contig=separate
CCATGAAGTTGTTTTGAGTGAGTTGGTATACAGGTTTTTGCTTACAGGTATGTCCGTGAGCCGTGAGAATGTACAGTGTCTGAAGAGGCCAGAAGAGGGCATCAGATCCGTTGGAACTGGAGTTACCACAGGTGGTTAGGNNNNNNNNNNTGTGGGTGCTGAGAGTTGAATTTGCTGTTATCCATACCTTGGTTTGTCAGTAGTTTCATATCTAGGGTGAGCAGACATTTATTCACAGCTCCCCGTGATTAGTGCCACATAGTACACACACACACACCACACACACACGCGACT
>317814 NS=95 contig=overlapped:90
GTGTGTGTTACTATGCATGCATGGAGGTCAGAGGTTACTTCCTTCATTCCATCATGTGGGTCTCAGGGAGCAAACTCGTGTCATCAGGCTTCATAGCGAGCCCCCTCATCTGCTGAGCCCTCTCCATGGCCTTACCTCCCGCACACTGCTGGAAATGGTTCATCCACGGCACCTTCCTAGCTGCACATAAGACT
>317815 NS=16 contig=overlapped:39
GTGTGTTCAGAAGCTGATAGGAAATTTACATGTACTGGAAGGTTTCTGGGCAGACATGCTTGCTCCAGTTTAGTAAGTGCTTTCAATAAGAAAAAAGGAAGAACTTGCAACTCTCAGTTTATATGATCAAAATTTCTTCTAATAACCATTTCTGTATTCAGAAATCACTAAAGTCTCACTTCACATTGTGCTTATATTGGTTCTGCTTAAGCCTGTACTTGATCTGCTCTTTCAAACATCCGACT
>317816 NS=92 contig=separate
GAATGCTGTAGCCAGCACACACATCTGTAAGTAGACCTTCACTAAAAAACAAAACAAAACAAAACAAAACTGAATGAGCACTTGAGCAAAAGAAGTATGCCACCAGGAGCTTAGTCATACACAAAGAAATGAAAATTGAANNNNNNNNNNAGTCCATCACGTGACCAAAATAACTACAGTAGCCAGTTGATGTAGGTTGTAGGATAGTGCTAACAAAATGTATGAAGTGGTCCCACGAAGAATGGCAAGTGGATTTGGGGAAATATAGCAAGTTGTGGAATTCTGCATCCGACT
>317817 NS=100 contig=overlapped:22
AGGTGCTAAAATGTAGAACTATCATTTTTAGAAATATTTTACAAGCTTTTTTTGATGCAAAAACTCTTTTTCATATGACTCCATATTTTTTCTCTTCCTACTCTCCTTCCTCCTCTTTCTTCTTTACTTTTCTCTCTTTTAGATCTTGAGACAGAGTCTAAGTACCTGCATTTGGCTGCTCTGGAAATCTCTGTGTAGCCCAGGCTGACCTTGAACTTGTAACCCTACGGCCTCAGCAGGTGTGCTGGCATAACACACGACT
>317818 NS=78 contig=overlapped:98
CTGTGACCCCAGCACTGAGGCGGCAGGGAGAGGAGGATCCGTGGAGCCTGCTGCTACCCATGATGCAGAAAGGGAGCTCCAGGATCAGGAAGAAATCCTGCCTCAAAGGACTATTGGGGAGAGTGAGGGAAGGAGGAACCCAGTGCTCTCCTCTGGCCTCCTTTCATGCACATCTACACACACGTGACT
>317819 NS=94 contig=overlapped:60
TGATGTCTGAGGGCCGCGCTGAGCTGGATCCACTCCTCACAGACCACTACACGGCGGCTCCAGCGGAGACTTGGGCTCTGGAGAGCTGACCAAGCCCTTGGAGGGGTGGCAAGGAAGGGCTGCTCCGGGAGAGTTGGGGAGCTGTCAGGCTGACCAACCCAGCTTCCACCCAGGCCCACCCCCAGGGCTTTGAGTTGGCCCACCCCAGCATCGACCACATGACT
>317820 NS=116 contig=overlapped:15
CAGTGGGCTCTTTCTTCCACTGGGCTTCCAAGTCTACTTTGTGAAGTAGGTTATCATAGTTACTTTGTAACGAGACAGTATAACTGCTAAGGGAGAAGTGGCACTAAGAGAAGACTTACAAGAACACAGAAAATAAGCCACCATCTGGATCAGCTTCTCCATGGTGTGGATGGGAATTCAGAACCAGATAGCCATGGACCTGCTCTATGTTACTCCTGGTGCAGCTTCAGATTAAATACCCTCCTCTGTGGTCCAGAAAGGCACAGGACT
>317821 NS=44 contig=separate
CCATGCTAAGAATGGACTGCTACACTGTCCCTGTGGGGACCTAGGAGGATTGTGGGGACAAAGAGAACATCCCAAGAGAGTAAGAGCTGGATTCCCTGTCTTCACCTGCTTTGACCCCTGCATCAAACACAGCTTATAAANNNNNNNNNNAATAGGAACCTTGGGCACAGGGCAACCAGTGACTAGTTCATGGACTGATTTCCTAGATCTAACAAATGGAGTCTGGATTTTGGGAGGGCTATTTAACCCAGAAATGTTGGTTCTGCTTATTTTGTTTGCAATTGTCATGAGACT
>317822 NS=44 contig=overlapped:104
GTGTGTCCTTCCCTGTCAGCAAGCGGGTGTTTTCTGTGGCTCGCAATGTCTGCCTACTGGCCAGGTGCGCATGCGTACCCAGGCAGGCCCCGTCTGAGAACTGGGTGATTTCTTTTTTTCCAACCAGCATTTAGAGTTGGATTTCCAAAATACAACATGCCAAGATGAGATCATCTGACT
>317823 NS=32 contig=overlapped:28
TAATGGAACTGTGCAAATGAACAAGAATAGGACTCAAAAAGTAGCAGTTATACCATAGACAGGGCAGCAAAGGAACGTGCAGAGCCATTTTTTCCCCATGAATGCAAAAACAGAAGCAATTTAACTACAATATAGTCAGAACAGTTATTGGGAAGCCTCTGTTAGTAGTTGGAGAAAAAAAAAAGTCAACCCCACGGAAGGCTGGAAGACCAAGAGCTGTATTTCAGAATGAATGCATTGGGAAGGCATTGGACT
>317824 NS=63 contig=overlapped:14
TCATGCCATAGCAAGCACCTGCCCCCAATCCACACATGTTAATTAATTAGATATACTAAAAGCCAGCAGCCTCTTCTGCTGTCACTGACGGCACCCAAACACCCACACAAAGCAGGCTTCTTACTGGGGCCTCTATCTCCATGCTGCTGGAGAGCTCCTAAGATGGACCCAGACTGAGCTCCACCCCGGGCCATTCTGAGGCTGGGGTGGAGAGAAATTCCACCACTGGTGTCTTTTCAAAAATCCTTTGAAAAAATTAACCACTCGACT
>317825 NS=74 contig=overlapped:90
ACGTGGAGTAGAATGTTCGTTTTATTTTGAAAATTTTTATTGATCCTCAGTACTGTGTTTGGCACTAAGAACAGAGGAAATATAAATAAGAATGCTCCACTTCTCTGCTCTGAAGAGCCTTTTGTCTTACGGTGGGAGAAAGAAAGACACGTAGGTCAGTAATGGGTATGCAGAAGGAAGAAGAACATTTGACT
>317826 NS=6 contig=separate
GCATGCCAGAAGAGGGCATCTGATCCCAACATCGATGGTTGTGAGTCATCATGTGGTTGCTGGGAATTGAACTCAGGACTTCTGGAAGAGCAGACAGTGCTCTTAACCATTGAGCCATCTCTTCAGCCCCATTGGTTTGTNNNNNNNNNNCTATATCACCTATATCTGTGGAGTAGGATAAAAGGGAGTGGGAAGTGACCACCTTCTGAAGGAGGAGAAGGAGAGAGGAAAGAGGGGAAGACTATAAAGGAAAACACCGGAGACTATTTCTGAACTATTCACGTGCACAAGAC
>317827 NS=128 contig=separate
GCATGCTTGTCCGTCCCATAAAGCCCTCAGTTCTGGGAATAGCATCAGCCCTCATCAGGGATTTGATATTCACACTGACGTCCAAAGATATGAAAACTAGACTCTCCTGGGTACCAAGCCTTATAGCATAGAGGCCAAAGCATCATTCNNTGGGAACAGACCGTGGTAGCTGTCAGTCATAGCTCTGTGACTTTGGGCACGTCATGTTACTCCTCTGCTTCACTTTCCACAGCTATTAAATGGAGTAACACAACTACTGACTTCTCACAGGACTGCTGTGAGGAACACAGGACT
>317828 NS=25 contig=separate
CTGTGTACACAGCTCCTCACACAGGCTACCAGGATCTCCCCTTTCCAGCCTTAGCCCCTGTGAGCCGGGGCTTCTCCAGTCTGCGAGGCCACACGGAAACAGGGTCATGCTGCCACAGGACTTAGAATCCACAGCCCTTCNNNNNNNNNNAGCCTTAATCCCTTTATACAAAGCCCATAGAATCCATCCTCTGTCACCAAGGGGAGGATGTGGGGTGCAAATTGGCTTAGCCACTGATCTAGGGAGACGCTTGCTCAAAGGATGGATGCAGCCGCTCACTTTGGCCACACGACT
>317829 NS=76 contig=separate
ATATGAAAGGAACTTCAGTTTAATTTCAGCTGCTATGTAAAAATTGAAAACAAAAGTTTCCATAAGTTGAAAGGAGTCATTATGAAAAGTGTGAGTATGAAAATGAAGAGAAGCTTCCTCCGTATTTTCTTTACAGCTTANNNNNNNNNNCAAGAAAAAAAATACACACAGAAACTGATATTTAAGGATTTAATGTAGCTAAATAATGAAATATGGGACCCCTTTTTGCAAAGGTCTTTACTTTTCAATCAACAAGAATTGCAAAAATCCTTTCTAAAATGAACTCATCAGACT
>317830 NS=41 contig=overlapped:128
ATATGTTTCGAGTGCAGGAAAGCTTTCTATCGTAAGTCAGAGCTCACTGACCATCAGAGAATTCACACAGGCGAGAAGCCGTATGAATGTAAGGAATGTGGGAAGGCTTTTTGCCAAAAGCCTCAACTTACTCTGCATCAGAGAATTCATACGACT
>317831 NS=24 contig=overlapped:98
ACATGGAGTCCCTTGTTGAGGCTGTAAGAGAGCTGGAGTTGCAGGTGTTTGTGAGTTGCCTGATGTGGGTGCTGGGAATCAAACCTGGGTCTTTTGGGAGAGCAGAAAGACTTGTTACATTTCATTTACCTGGGAATTTTTACATAAGATGAAGTATAAATCTAATTTTATTCTTTTCACAGGACT
>317832 NS=115 contig=overlapped:22
GGGTGAGTATTCTAGCACAGATGGGAGAAGAGCCCACCATGTCTCACCACGAGTTAATGAGCTACAGTGGCTAAACGAGGGAGAGTTGGCTTTCTTTTGGGAAAAGCCTCTTGATAAGTTGCCAATGCCCAAAGCCCAAGTGGTGAGCCGTAAACCAGTATCCATATGGGCAACACTAATTGAATCGTATGTATGTATGTGTATATGTATGTATGTGTATGTACATATGTATATGTGTGTATATGTGTATGTACATATGACT
>317833 NS=17 contig=overlapped:22
CAATGGTATTTTTAACATATCATGCCAGGAGCCAAGGCTATTTACTAAAACAAAGTCAATTAGTGAGCCAAAGCTATTTAGTGGAGACAAAGCTATTTACTGAAATCAAAGCCAAAGAGTAAGCAAAGGTCATTTAGTGGAGACCTCAAGCTATTTAGTGAAACAGTACCTAGGACCCTAAATCATGGGTGATAGATTTGTGAGGACATCCATCTGTTAGTTTTAGAGCAATCTGTGAGATATCTTAAGAAAACATCCGACT
>317834 NS=63 contig=overlapped:97
AAGTGACCAAGGGGACCTTTGGTGATATGCGTGAGTACTTGATTTGTTGTGTGGCTGGAGATGGGGAGTCTACATGTCTCAGGAGGTGGGGGGACTTACTGTTAAGTTGCCTGATTCCTTGACAAGCCAGGGGTGTTCCCTCCTTAACCGATTATCTGCGAGTGACAGCAGTTTGAACCATTCGACT
>317835 NS=116 contig=overlapped:114
CGATGGTGTGAAGTGCTCCCTTGACTCTCTGGGTCAACAGTCTCTCTGTGTTTCTTCTGTGTTGTGCTCCTTCTTTGAATGGCTGGCCAGCACTGGTGTTCTGTGGCAGGTCTCTGAACAAAGGGCGCACTCTGATTCAAGTGCTAGAGATCCGAGGAAAGCACATGACT
>317836 NS=57 contig=overlapped:121
CAGTGGTGCACCCTGTGTCTTGTTAGGTGGTACATACTTTCATTTTCAGTGTCTGCCAGGCTTTTCTTCTAGAGAGTTAATACCCTGCACCCCATGAGTAGCTTGAAATTCTGTGTCTTGGTCTTTATCAGAATGTTAATGCATTATACACTTACATCAGACT
>317837 NS=63 contig=overlapped:122
GTGTGCATTCAAGTATGTGCTGGTGGAGCCCTCAACGACGCTGTGACACTCCGGAGTCACTTCCCATTGCTCCTAAAAAGGCGGACGTTTTATTCGCTAACAGAGCAAATACCAACAAGATGAAAATGGCAAGTAAGTTCCCAGAGGCAGAAGCATAGGACT
>317838 NS=40 contig=overlapped:89
GTATGCAGGGCCTGAGGAGGTCAGAAAATGGCAAAGGATTCCCTGAGGATGTACAGGTGATTGTGAGCTGACGTATGGGTGCTGGGAACCGAACTCAGGTCCTCTGTAGGGGCAGCAAGTGTTCTTAACCACTGAGCCTTCTCTTTAGCCCCCCCCTTTTATTTTTAAAAGGTCTACATTACTATTCATGTGACT
>317839 NS=90 contig=separate
TGGTGGCTTTACCTGACCCATGCTCCCAGCGCCATAATCTGGGGAACCTCTGGTGGGAGCATAGCTCGGATTGGGACAGATGGAGAACTCCCAAGGGCAGGATGGGCTTCAGAGCTTGCCAGGCTGATGGAACAAAGTGCTGTCTNNNNNGTTTAAATGCACGTGAGACCATTGCATGCTTCTTTCTGACTGATCATAAACAGTTAATATGCTCTGTATACCTTGGTTATAGATTAACAGTTATTGGATATGTTTAAAGGTTAAATTCAAACTCTGATTTAGAACACATGTGACT
>317840 NS=7 contig=overlapped:12
TGATGACTACATTATTAGATGTTTAGGTTATAATTTATTTATTTATTTTTTGATTACTGTCTTACTCTGTAACCCAGGGTGTCCTTGAAGTGACAGCCCCTTACCTTAACTTTCCCAGTGTTTCAAAGTGTGCTGCAAAGTGTGGTCTCTGATTTTTAATTATCTGATTGATAATTCCAGAACAACCTTATTTACAGCTAGAAAATACTTCATCTATAATCTATAGTAAATCTACAATAAATACCTGTATAATGGAATGAAAACATTTGACT
>317841 NS=95 contig=overlapped:96
AGATGAAAGTTAAGGTTCTGAGTGGTAAAACCTGATTGTCTTCTTTTACTTAGGGATGATGGTCCCTCTTCCTCAGTCTCAGCACTCAAGCGTCTGGAACGGAGCCAGTGGACAGATAAGATGGATTTACGGTTTGGTTTTGAGAGGCTGAAAGAGCCTGGAGAAAGGACTGGCTGGCTCATCAGACT
>317842 NS=78 contig=overlapped:114
CGATGGCGCTGCCAAGGCAGCGTCCCTGGTCCGTGCAGTCGGCGGCAGCTGGCGTCGTGGGCGTCCTCGTGGATTCTGGAAACGGCACAGACGGCCAACACAGCTCCCCGCGGCAGCGGGACGGTGGACCCAGACAAGGCCCCGGGGGCAGCACAGCCAGACATCAGACT
>317843 NS=85 contig=overlapped:111
GTATGAGTGCTAGGATTCAAACTTCCATCCTTGGGCTTATACAGCAAAGGCTTTACCCACCAAACCATCTTCCCAGCTCCTTTGCTTGTGGTTTTAAAAGTTGAAACATACAGGTATTCTTTGAGGGCATTTAGGCTCTGCTGAAATGAGAAATGTTTACATTCCACCTGACT
>317844 NS=90 contig=separate
ATGTGGTCAGAAGCAACCACTTTTTAAGAACATACTTACAAAGAGTCAAGAATTCAGGCTTCAGAGGACTGCGGTTGGAAAATATGGCCTACAAAGTTGCACACTAAAAGTTAAGATTAATAAAAACACATTACATTACACTTTCTNNNNAGTAAAATTTCTTTGGTTCCCCCAAAATAGCAGGCCAAGGTACACTACTCGATGCCAGCTATAGCCCGCGTCTACTTGGTGAGGTTTGAGCGGCTCCATCTCCTCCTGACTCTTAAGGCTGATTGGCAGGCCACCCACACGACT
>317845 NS=50 contig=overlapped:98
ACATGCATACATAAATGCACATGTACATACCCTTTCATCCATTCCTGCCACACCTTGATCACACCACTTCCTCTCCCAGCAGCATTTCATTCATCTGCATTTACATTGTTATTTTTTCCTATTTTTGTAGGGTGGTGGTCTCTTATGTGTATGTAAATGCTTTCGTGTGCATAGACACACTTGACT
>317846 NS=104 contig=overlapped:113
AGATGTATGTGAGCCCAGCATCTTAGAGGTGGAGACTCGTAGGGCCAGGAGGGCAAGGAATATAACAGCTTCATATAAGCTCCAGGCAGGTATGGGTATGGAAGACCCTATCTCAAACTGACAAACAAACAACGAAAGTAACAAAGCAAAATTTTGCTTTGACATGGGACT
>317847 NS=69 contig=overlapped:23
ATATGTTTTTGTTTTAATATGGGGGTGCTTCAAATTGTATATAGCTGTTACCTATGATTTGTCTCATGTTTTAAGAGGGGTGTGGCTTTGCTAGCTGCAGATAGTTTCTGCAAGTGTTTGGGATTCTGGGAACTTTTCAGAGGGTAAATAAATGCTAGGGCCCTGAGAGGAGGAGTCGCTGTTGTTGTTGGTTGCTGGTAGTTGTGGTTTGTCAAGAAGTCCATACGCAAAGAGACAGAGAAGTAGTTGAACACTCGACT
>317848 NS=31 contig=overlapped:112
CAGTGGAAAGGCAATATTGTGGGGCTAGAGAGATGGCCTGCTGGTTAAGAACCCTTGCTGGTCCTGTGGAGGACTCTTAGCATCCACGTAATTATCGGCAACCCTTCTGTAACTCCAGTTTCAAGGGGCCCCACACCTTCTTTTGTCCTTCATGGGCACAAGGCATGCGACT
>317849 NS=46 contig=overlapped:114
TTATGTAGATGAGATAATGTCATAATGAGAACCAGACATTTCCCATTTGCTGACCTCAAGTGTTTAAATTCATAACCCCACCATTATATCTCAGGAGATTTTGCAATTGAAATCTAGTGCTTTAAAAGTTATCATATTTCTAGGGACCTTTTCACAGGTGCCATGGGACT
>317850 NS=54 contig=overlapped:98
GTGTGTTCACAGAGCAGAAGTAGTCTGCTTGCTTGAAATGTTTCATAATTAAAAACCTTGGAAAGTACATTATAAAAGCTTCCATCTGATCACTAGAAGGCTGCCTTCCTCATTTGTATTCTACTCGACTATTCAAATTTCCCTTTTAATATGCAAGAGGAGTTATGGTTTGATACCCATCAGACT
>317851 NS=28 contig=separate
AAATGAAAAGCTTCTGTAAAGCAAAAGACACTGTCATTAGAACAAAACGACAGACTACAGATTGGAAAAGGATCTTTACCACCCCAACATCTGACAGAGGGCTGATATCTGGAATATATAAAGAACTAAAGAAGTTAAAANNNNNNNNNNAAATGGGGTATGGAGCTAAACAGAATTCTCTGTGGAAGAATATAGAATGGCAGAGAAACACATAAGGAGATGTTTGACATCCCTAACCATCAGAGAGATGCAAATCCAAATGACCCTGAGATTTCACCTTACACCCATCAGACT
>317852 NS=35 contig=overlapped:73
AGGTGGTTTTAATGTCTTTTTCCTGTGGTTCAGCCATGTTAGAATATTCAGGGCTTGCTGTGATAGGATTGGTGGGCTCTAGTAGAGACGTATTGTCCTGGCTGTTATTGATTGTGTTTTTATGCTAGTGTCTAAGCATCTGGGTTTGGGGTAATTATAGGTCTAGGTGCTGGGAGGAAAGAAGGGGATAGTTCGTGGGCTCCACAGGACT
>317853 NS=13 contig=overlapped:126
ACATGCAAAAAGAAAATACAAATAAAGTTAGCTGGGGAAGCACAACCGCCTGTGAGGAACCGTGAAGGGTCCGACCCCAGGCTCCCCAAGAATGCCAACATCCTTGGATGATCAGATCTCTCAAGTGGTGTAAGTTGAATGCGGTGGCTCACTCGACT
>317854 NS=117 contig=overlapped:97
CAATGGATGAAAACACTCTCAATATTGAACTTATTTATAGTTGCAGAGCAGAGAGGGGCAGACTGATGAGAGTGCTGTTAAAACTCTAGGAACTTGGCAGCGCCTGTGCTCAGGAATTCCCCCCTGCTCTGAATTTTAACGCTGATCTGATTTGTAGACATCACTATTTAATGAAGCACACAGGACT
>317855 NS=1 contig=overlapped:39
CTGTGGGGCAGGCTTTTTTCCTGAGACTGGGAGATTGACTATATCAAACAGTATTCATGGGAAGTTTTACTCCTATAGCTTCTTTTACATTATAATCAGAATATCTTTCAATACAATTTCTCCCTCTAAGTAGCATGCATTNNNNNNNNNNNNNNNNNNNNNNNNNNNNNNNNNNNNNNNNNNNNNNNNNNNNNNNNNNNNNNNNNNNNNNNNNNNNNNNNNNNNNNNNNNNNNNNNNNNNN
>317856 NS=33 contig=separate
GAATGTGGGATTATTTTGATTCCATTGATCAACTAGCCTATTTCTATGCCAGTACCATGCAGTTTTATTCCTATTGCTCTGTAGTATAGCTTAAAATCAGGGACAGAGATGCCTCCTGAAGATCTATTATTGTATAGATTNNNNNNNNNNTTTTTCCATATGAAGTTTAGAATTGTTCTTTCAAGGTCTGTAAAAAATTGTGTTGGTATTTTGATGAGGATTGCAGTGAATCTGCAAATTGTCTTTGGTAAGATGGCCATTTTTACTATGTTAATCCTATCAATCCATGAGACT
>317857 NS=74 contig=overlapped:37
GGGTGGGGTATAAGTGTGCAGCCGAGAAAAGTCCATGTTCACATCTCAGACCATGCTGCAGAGGGAACAGAAGAGGAGCCAGTGTTAAAGGGTGAGTCAGCAGAGGTCCAGAGACAGGGCTGGCAGGCCCATTTCCATCAGAACAGAAGACATGGTTTCAGTCCCAACTCAGAGTGTCCGTCACGTGCCAGCTCCAGATGTGCACACAAAAACATAACTCTGGCCACACAAGCTTGTCCACCAGACT
>317858 NS=105 contig=separate
CTGTGTGCTTTCAGAGGTCAAAGGTTACCTTTGGTGTCTTAGTTTTTGAGACAGGGTCTCTCACTGACTCTGGAGCCCACTACTTTGGCTAGTTTGGCTAGCCAGTGAGCTTCCAGAATTCCCCTGTCTTCATCACCTGGGNNNNNNNNNATTCCAGGTATGACCTGCAATGCACAGTTTTGTATGTAACTCCAGTTAGAGGGTATCTGATGCCTTCTTCTAGCCTCCAAGGGTTCATGCATCTGCACACACAAACATCACATACACTCACATACACTCACACCACACCCGACT
>317859 NS=59 contig=separate
ACATGCCAACACGGATAGGAGAAAATTTGCAAGGCCTTGCCCCTAGGGGAAGACCTGCAGAAAATCGGTGTCTTCTGAGAGAGGGAGAGTCAGTTTTCTCTAAGGAAAAATCCCCTGTTAGGTTGTCCAAGTGATCAGCCNNNNNNNNNNAGCAACACTAAATGAATTCAGTAGGCTGTGTCTATAAAACAATTGAAGACAAAGAGTTCATGAATTTGAGAGGAAGTAAACATGGGTAAACATGGGAGGAGTTGGAGAAGGAAGAAATGGAAATGTTATAAATATCATAAGACT
>317860 NS=102 contig=overlapped:114
CAGTGAAGAAGGAACACTTCTCACATCACTCAGTTACGCAAGGAGGACGTGAGTGGTGGCGTCTGTGGAATGGGGCCATTATTGATGTCCTTAACACTGGTGGGCCTCGGTCACCTCCGAGCTGCAGTGTATGTGTCTGGGTTTGGGTTTAGCTGAAAGTTCATGTGACT
>317861 NS=15 contig=overlapped:58
CGGTGGTTTGAAGGTGAGGGTGTGGCTTTATAGAATTTAATAAATTTTTGTGCACTATAAAGCGTTTTGCTCAGAGTCAGTATCTCTGGTATCTCAAGGTCGTTCAGGTTGCCTCCATTTCATGCATTCTAGAATGTCATTATTGACTTTGCACTTGACATTCTTCCCTGAGTCTGTTAAACTGTCCTTGGCAGCAAGGAGAGGCCATATGGTGCCCATCCATATGACT
>317862 NS=57 contig=separate
GCATGAGTAAATCACAGTATCCATTCAGGATTAAGTTTCCTAAAATAAGGACCAAGTTCAGAGCACTTAAAGAAAACAGTATTTTATATTCCTATCAACATGATCAGTCAGTTGATAGGCTTCCATTAAAAAATGAATCTNNNNNNNNNNAGAACCTGACTCCCCACCCCAGGATCACGTGGCTCACAACCAGCTCTAACTCCAGCTTTAGGCGTTCTGACACCCACCTCGGGCCTCTGTAGGCACCTGTGCTCACATGCATATACCCACACACAGACACACATACATAGGACT
>317863 NS=56 contig=separate
TGGTGCACACCTTTGATCCCAGCACTCAGGAGGCAGAGGCAGGAGGCTGTTGGTGAGTTCAAGGCCAGGTCTTATACAGTGAGTTCCAGGACAGCCTGCGCTAGGTACAAAGACAAAAACAATAACAAGAAAGGCTACTAAGNNNNNNNNNTACAGTCTGAGCTTCATGAGACCTTGTCTCAAAAAAGAAAGATGCTAAAAAAGTTACTAATACTAGGGCAGGAGAGATGGTTCAGTGCTTAAGAGCAGAAGCTGCTCTTCCGGAAAACCAGGGTTCAATTCCCAGCACCCGACT
>317864 NS=57 contig=overlapped:92
ATATGTCTCACAAGACTATCAACCTCTTCTGGTTTTCAAATAAGAAAATGCTTTTCTCTTTTCTCAATCTAAAACCTTCATGCACTCTCCTTGCTCTCTTTCAAATTAATGACTTTTTCTTTAATTATTGGTGGTGGCGGTGGTTGTGGTGTGTGTGTGTGTGAACAATGCTACACCAATAGACATGCGACT
>317865 NS=26 contig=overlapped:134
CCATGAGCCTCAATATTTGCCCATGTGGTACTTTGCCCAACATAAACTTCTTTGCGTACATTTGAGTATTTAACATGTATCTTCTCTGCTTAGCTTGAAGGAGAGTTCCTCCTCTGTCTCCAGTACCCAGTGTTATGTCTGCACAGGACT
>317866 NS=45 contig=separate
CTATGCAACTGATTCAGATCAGGCAGACATTAGGGAAGACCAGTTTCAGAGAGCCATCTGCAGACCGGGGTCCCGAGCTTCTCTGGTCTTGCCAACCTATACCCTTATGATGGGCCCTGCAGGACCAGCCCTGGGAAGCCTNNNNNNNNNNTAAGTCTTTCCTTTCTGGAGCACAGGGCCCGGAAGCCACTTCTGCTGGGTCGTAGGCTTGGTGCCGGGCGACGCTGGCTCACAGCTGACATTCAGGGAACACAAACTCAGCTCTGTGGACACTACCCTCCCTCTGCATCCGACT
>317867 NS=101 contig=overlapped:102
TTATGTAAAATAAATTTTATGAACATAGTTCTACTCCAACGACAGAACTGTTACCAGACTGCATCTCTTTACACATGCAGTCTATGATACAGTACTTTTCATAAAGGGAAACAGATAAGCATGGATCTGCAACTGCTCTGGAGGACTTGTGAAGGTTGAATCAGTGAGGACTGCACAGGACT
>317868 NS=69 contig=separate
GTATGTTTACATATGGGGTGAGGAATCACTCAGGGGTCCTTCTGTGTTTCTCCCGTGCTGGGCCACATTCCTGCCACCTGTTTGTGCTCTCATTGTTTGCTGTTTTACCCTGTATCACTGTACACTGATTTTAAGTTATANNNNNNNNNNAGTGTTCTGCTGATTCTTCTGTGCCAGCACTTAGCATGGTAGGTACATAAACATTCTCTTTATAGTAGTTATTCAAGTTTGTGAGCCTGGTGACCTGTTCCCTTGGCTCTTTGGAACACGGTGGGTTGCAAAACTCATGGGACT
>317869 NS=81 contig=overlapped:110
GTGTGTGGGTGTGTCTATGTGTTCCCCACTGAATGGCACCTTAAGCTATTTCTATGGCCACACACCTGACAATAACATATATAGCTTTACACTTGAATTACTCTAATGGCAAACCTGTCTGTATTAAAAACCAATCAAACTGAGAGCTGGCCCCAGCTCAGCACCTTCACAGGACT
>317870 NS=80 contig=separate
ATGTGAGACATCAACTGGGCATGTCTCACAATGAGTATGATTGCTTCCACTCTCCTGACAGAAAACTACACAGGATTCTTCTACAGACACCTACACGTCCTCAGACTTCCACACATCCTTTCCACCATGCTTGCTCTTAANNNNNNNNNNCCTCTGTAATCATAAGACTAATTAGCATGTATTATGTGATCATAGTACACTGCATTAATTCAGTGGCTCCTCCAGTGTTTCATACCAACCAGATCTCTGTTTCCTGCTTGGAAGCAAACAAGACTCAGGTAGTGCCATCAGACT
>317871 NS=123 contig=separate
GTGTGTACTCTTTGTGAAGCTCTTACTTTAGATCACACTGTTCTTGAATGCTATCAGTTGCATTTTAGCAACCCAATATCTTTTAACAAAGTCTCACTACATACTGTATTAAGGAGCATTTCTCAGAATCAGTAAGTCTCNNNNNNNNNNAACAGGTATAAGCACCATTGATTCCAAAGAAAAGTGAAAACAAATGAAATGACCAGTTTGGAACTGGAAAAGGTCATTAGGGTTCCAAAATATATTCAGTAAGAATGTCAAAATGTAGATTTACGAGTATTTGTTCATACGACT
>317872 NS=25 contig=overlapped:79
CGGTGGGACTGCAAGCATTGTGGGGCCCTTTTCCGTAAGCCTCGGTGAAGCGAGTGCTGACGTAATCATCCGAGGGATAAGGAAAGCAGGTGACAGGGCAATAATCAGTCATCCTGTGGTCTCTTGGCTGAGTGGCTTGTGATCCATCCCTGAGTTCTAGCTGGCTATGACCCCCACGGTGGCACATGTGGATACACATGTGACT
>317873 NS=39 contig=overlapped:108
GCATGCAGATGTTCCCGGGCATGGAGTGCTCATCTTCAGCTCCTGTTAACTAATGTCTTAGAACTTCAGTGGTGAGTAGTTACAGTCAGGCTAGCGGGACTTGGAGGAATACCCGGGAACATGACGTGGAAGAGAGCAGGAAAGGCCGGGCATTGGGGAGGGCAGGAGGCAGGCACATGACT
>317874 NS=79 contig=overlapped:99
ATGTGAGTCTTGGGGACTGCATTCAGGTTCTCTGCAAGAGCAATCCGCACTCTAAACTGAGGCGTCTCTAGAGCCCCATGTCTTTTTGTTTGGGGTGTAAGTTCTTGGGTAGTTCAAGCTGGCTGTTAATTCACTGTTAACTGATCATGGCCTTGAACTCCTGATTGACCTATCTTCACCTGACT
>317875 NS=119 contig=overlapped:21
CAGTGTTTTAGTGGCAGAGACTTCAATATCTGTTGTAATTCTGGACCCTGCTCTAAATGCTTTACCTCTGTAATAGCACGCATTTCTCATAAGGACACCATGAAAAGGGAGCTTTAAGTGGTCTTACTTTGCAGCTGAGGACATTTAGGCACAGAGGGACTCGGTAACCTGCCCACCCACTGTGACAGTTGACTTGTGGCTGAGTCTGCAGGTGAATTCAGGCAGATCAGCTGCAGGGCCTGTGTGCTGCCATCCACACGACT
>317876 NS=58 contig=overlapped:109
TAATGCTTTTCTTATCAATGGGAGTGATTCATTTGGGACCAATCCTTCCTTGTTATCAACAGTGTCTCCAGGTTTGCAGTGGACTTTTCACTCTGTTGCTGGTGTTTCTGGGAGTTGAGAAGGCTTCAGTTTCCTCTGCTCACCTGCATTTGTTTCTTTTCTTCTTCACTCGACT
>317877 NS=35 contig=overlapped:135
GTGTGTGATCACACGAGATCTTGAGAAGCTGAGTGTTGAAGGAAGTCCTTGGGGTGATTGCATTTACTTCTGTATTCACATCAGCTTGTTCTTTGTCTCCTAAGTATATTTGACTGGAGACATCACAGCTGTTATGCTAACATCTGACT
>317878 NS=13 contig=overlapped:69
AAGTGGAACACAGCCTTGACACTCCGTCCTCGTGACAGAATAACAAGACCATTCCAACAACAGCACATGCTCCTACCACACTGGCCTTGTCTCCATACCTAACACACCCCAATTCTACTCTGGAGGGCCAATTTTTCTAAATGTTGAGAATTTAAGGAAGCTCTGAAAAAGGCAGATGCCCTGAAAGGGCTTCACTTCTTCAGGGTCACCAGAGTGTGGATCATAGCTGGGGCTGGCCTCCTTTATGCAGGCAAAGAGGGAACTGACCTTTAGTTACATAAGAC
>317879 NS=80 contig=overlapped:70
TGGTGGGGAAGTAAGATGACAGGCACTTAAAGAAGCTGACCACATCACATTCACAACTGAAAGCTGGCAGCAATGAATGCATTCACACTGCTCGGCTTCCCTTCTCCATATAAAATTCAGGACACACAGCTGCTGGTGAGTCAGAGAGCAGTGCTGCCACAGAGGGCGCGTTTTCCCGTCAGTGAACAAAATCAAGAAACTGTCCCATACGACT
>317880 NS=124 contig=overlapped:23
TAATGTTCCTGTTAATGTCTGAATGAGCAGAATCAACTGTTCCTGAAAGGATGAATGTCATGCTTTGAATTTAGATTGCCCCCCAAAGGCTTGTGTTTGAAAACTTGGTCCACAGCTTATCATGCCATTTCCAGAGGCCATTATGGTACCTTTCAGACATGGATCCAGCTGGCAGATGTGGAGCCTCTGCAGTCAGGACTGATCTCTCTGCTTACTGACCAGCTGAGATATGAGCAAACCATATAACAGCTTCCACTAGACT
>317881 NS=126 contig=overlapped:40
TGGTGTGCGGCCCGCTGAGTGCAGCTAGAGTTCCTTGTCTGAGCATGGGTGGAGGGTTACCTACTAGGACAAGGGCATGTTATTTGAAAAAAGTGACACCTTCCGCCCCCAAGCCTGCTATGACCGACTGGTAGTTCCTTAGAGACAGAAAGAGAGAGGAGGCCCATGGACCCTGTCCCCGTCTGTGATGAAATGTTGGAGGGCCTAATTGTGTACAGGTTCTTGGCCAGAAAACCACAGGACT
>317882 NS=13 contig=separate
ATGTGATTGCTAGTGTTTTAACATTGAAACATATTCTAGTGAGCCATTTGAGGGAAAATGAACATGAACGGCTATAACAGAAACTGATGTTTTCAATAATCAAGATATAAATGGGGTGTATCATAAAGCATGTTCTCATTNNNNNNNNNNGTTTTCAAATCAACACTTTAAAATTACAATTGTATTAAAGGCATAATCAGAATTGCTTTTGCTTTGCAAAGATCAGTTTGTTTGAATTGCTTCATTTTATTTAAGCAAAATAATATAGTTTTCACATGGAAATATCATTTGACT
>317883 NS=12 contig=overlapped:116
ATGTGGACCTATCTGCATTGCCCACATGGTACGCCTGGGTTGGCTACCCAGAGGCTATTTAAGCTGTGGGCTGGCTTTCCCCAGGGTCCGAGGATTGTTCAAGGTTCCTGAATAAACTGCATTGAAAAAAAAAAGTGTCACACAGATACAAGTCCACATGCATTTGACT
>317884 NS=113 contig=overlapped:77
GTGTGAGGGCAACCTGCCAGCAGGGAGTGAGTTCTATGCTGGTAAGAGGCCCGGGTGTAAGAAAGGAAAAGAGGAAAGATGCTAAAAACCCAAAGCAGGGTGCCAGGAACACACCAGCTTACTCTCACTGCAAACCTCCACTTTCTTGTAGCTAACTCAGGCTAATCTCCCATGTGATGGCCTTAATCCTTTCCTGAGCATGGGACT
>317885 NS=98 contig=separate
CTGTGGATTTAATGCATGCTAGCTCAAGACGTGACATTTGCCATACTCCTGACAGAGGAGCCTAGCCCCAGCCCTTCCAGACAGGAGTCACCAGGCATTGGAGTCCCAAGTGCTTCCACTCATGGTGCTTGTGTATCCTGANNNNNNNNNAGCCCGAAGGGTTAGGGCCCAAGCAAGATGGCTCCACAGGTAAAGCCTTCTACTGCCAAGCCCTGAGGACCCGAGTTTGATCTCCAGGACCCATGTGAGCTCTGCAAGTGTCCTCTGGCCTCCACGCATGCCACTCATGCGACT
>317886 NS=72 contig=overlapped:100
TTATGTACTGTGGGGAGACAGTGAGAAGTGATTGGATTCAGAGAGACGGAGGGCGTATAGGTGGAAGAGTGTCATGGAGGAAGATGGAAAGACCCAGGCTTCTCACCTGACACCTGGAATGAAAGGTGCCCGCCAGGCAGGTGTGGGTTGTGTGAAGCTGTGCACCAACCTGTCACACCCGACT
>317887 NS=10 contig=overlapped:42
CTGTGACCCCAGAACTAGAGAGGTGGAGTTAAGAGGTTCAGAAGTTCAAGGTCATCCTCTTGCTGGTAGGAATCTGAGGCCATCCTGAGAGATACCCATGTTTCTGGGAGTAGAGTGGAAAATACGCAGGCTCTTGTGATAATTATGTGAGCATACTTGTATTTCCAGCACAGTGCCTGCCCCATGCTTGGGCTCTGTCCAGCAGCTAGATAGATGTGTAACAAAGATCAGCCACTCGACT
>317888 NS=48 contig=separate
GGATGCCCTGGCTTACAGTCTAGTTCCAGCTTAAATGACAGACCCTGTCTCAAGGGACAGGGCAGACAGGTATTCGAAGTGTTCTTGGGCCTGCAGGCACACATACACAACATGAGGCACAAAAGAAAGAAAAAGTGAATNNNNNNNNNNACTCAATAAATGTGCATATTTTCAAACAAAATAAAGTAATTTACCTTGTACGTTAGGAAATTATTCAAAATTAGCAAATGACATGATGAATTCATATGGTGGCACAAATCCTTTGATAGTTTTGATAAAATAGTTCACTTGACT
>317889 NS=23 contig=overlapped:49
AAATGCAGATGTAACTAGAAGTTATGATACAGAGATATTGCATACCCTTTTCCCAAAAGCTTGCAAACAGCTCACAATAGCTTGCAAAAGTGCAGTGTAATCTCACAATCAGGTTGTGTTGGCATTTTTGCAGTCGAGACGCAGAACGTTCGCATCAGCACAAAGATCTCTCGTGTTCTTTTACAGCCACGTTCCCCTCACATCTAATTCTTTAACCCTGAGCAACCATTAGACT
>317890 NS=51 contig=overlapped:109
CTGTGTGTGGGTATTTGACAAAGTCACATTGCTAAATGTATGAATAACGCAATGAAAATTTATCTCAGTAAAGCAAGGAAAAGGAAAAGCCTATGTGATTGACATAGGCTTTATCTAAAGACATTGCCAGCAGAAAACGAGGCAGGTTCAGTTATCTTCCATTTACCACTCGACT
>317891 NS=116 contig=overlapped:18
TAATGTGAGTCGCTGGGCTGTTCCTGGATGCTGAAGAAATAAAAGGCACAGCCCTTGGGCTCTCTGGAGAATGTGAAATCTAATTGGAGCCTAAAACATACATACATAAAACAACCTGAGGTGGAATCCGAAGGCACATTTTTGAAGCTGCAAGAAAATATGGTCTAGTGCAGACTAAATCTGTAACAGCTAAGAAATCTTTTTAGAGAACCACACTTGGGATGTGGGGATTAGAGACAGTCTCTCTTCACTCCCCTCACCTGACT
>317892 NS=25 contig=overlapped:75
ATGTGAACAAGAGAGTGCCCTTAGATCTGGGGTGCACAGGCTGAAAATGAGGGATGACATGATACTCCATGCAAATAAAGGGAATCAGAGGGCATACATACATACAATAGACTTTAGTAAAGCTATCAAGAGTCTAAAATCAAATAACACATTAATTACCCAGATTTTATAAATGTTTTATGTTTGTGTATGTATGTGCACACACGACT
>317893 NS=80 contig=overlapped:55
GGATGTTGGTGTGCTCCTACGGAGAAGCCACTAGTTTGGTTCTGAGGCTCACAGAATGAAGCCTGAGGGAGAGAGGTGTCTCTTCCCACCAACTAAGAGAGATAAGATATGTGACTCAGCCTGCAGCTGCCATTTCCTCAGTGGGAGCACAGGAAGTAGCCAGTATGTTAATCTAGCATGTATGTTCGTGACCTTGCTGTGTTCTCAACCCTCTTTCATGCACTGGACT
>317894 NS=117 contig=overlapped:45
TGGTGCTCTGACAGCCCCACCCTGCTTCATTCTGCTCCCCCAGCAGAGCAGACTTCTCCCTGCACCAGACTGCATCAGGCTGCTTCCACAGCAGTCCCCAGTTCCCATGGGGCTTGTGCTTGCCACCTTTTCCAATGCTTGCTGTCTCCCTCTCCATCGAGCCCACTCCTGCCTCCTCAGGATGGCACCTGGCACACTCTCTGGAGTTACAAAGCCAAAGGAAAAGAAAGCCACAGGACT
>317895 NS=86 contig=overlapped:101
GAATGACAGAGACAGAAGTCTATGGGTGTTCATTAAGTGACTCCCAGCCTAGTCTACAGAGTGAGTTCCTGGCAGCCGGAGCTACATGGGAGAACTTGCCACAAAAATAAACAAACAAACAAATAAATAAATACAAATTAGTTTCCGTGATTCACCTGTCTGCTGCCAGCTCAACATTGGACT
>317896 NS=60 contig=overlapped:30
TGGTGTGCAGACCTCTCTTTTATTATTTTGTTTATGTATATTGGTATTTTGCTCGCATGTGTGCTGTGTGCTTGGTGCCCACGGCGGCCAAAAGAAGGAGTTAAATTCTCTGGGACTGGAGTTACAGATGGTTGTTAGCTACTCTGTGTGTGCTGGGAATTGAACCCAGGTACTCTGAAAGAGCAGTCAGTGCTCCTAACTGAGCTGTGTTGCAGAGCCCATATGTAGATTTCGTCATTATCACTCACTCGACT
>317897 NS=32 contig=overlapped:47
CCATGCCTGGCTTCCCAATCCGAGTCTTTACGATACTCGATACTCAAGTCTTTACGATACTTTACGATACACTGAGTCAGGTGTGGGGTGGGGCTCCCCTTCAGTGTGATGAGCTCAGCCTGAGGGCGCCCGTCGCCGTTTATTGCTGTTTTTATGGCTGCCAGGAGGATGGAGCCCAGCAGCTCACATACGTCAGGCAATCATATGCCACTGCAATACAGCCTCAGACACAAGACT
>317898 NS=120 contig=overlapped:37
AAGTGAAGCAGGAAGGGATAGACCAGTTAGCTCTTAGAGCTGCTTACCACCTCTTGTGGAGCAAAACTTAGCGAGTCCAGAGCCTGTGGTTGGATAGCACAGAACTGAACTGATGAGAAAGGGGAGATGTGGGTAGATGCCCACATCATAAGGGAGCCTCCTACTGGAAACAGCAGCATCTTGAAAGATGCCCTAAGTCTTAGTTTGGACATAACATAAAATCAAGGACTCAGAAAATACACAGGACT
>317899 NS=68 contig=separate
ACATGCCCAGAAACATGTGTTGGGAAGACTTGAGCAGCTGCTGCTGAGACATCAGGTCCCACTATGGCCAGCCCCCAGGTATCTCTTGGTCTACCTATATGGTCACTTCAGCATGAGGAGTGAACGGTAATCAGACATCTNNNNNNNNNNAAGGAGAGGCAGCTTCATAGAAGCTGTGTGACATTTTAGGAGTTGATGTAGAGAATGGTTATAGCCTGCTGGAGGGAGTTCTAAAGGCCTGCTGTGCTTTGGGACCAAAGGCTTATTTTCTGAAGTGAATAGACCCATACGACT
>317900 NS=110 contig=overlapped:33
GGATGACATAAAGTATAGCAGCCCCCATCTGCTAAACCTGGCTGCTCCCAGGTGTGGCTGGTGTTCTGTAATAAACAGCCTTGAGCGGGTGTTATTCAGGCGTTCTAGTGGGATTTAGTAACAAACACTCCCTCTCATCTTGGAGTCGAGTAGTCCTCTCCAGAGATGGGCTAAGCTCTGACCCCATCTGTACGGCTACAGTAAGCTCTGCCCCCTCTCTAGAGTTATGCCACGCTCCACCCCACTCGACT
>317901 NS=123 contig=separate
AGATGTGCTAGGTAGTTTTTGTCAGGCTGACACAAGCAGGGTCATCTGGGAATCAGGAACTTCAACTGAGAAGATGTTTCTACCAGATTGCTGGTAGATAAGTCTGTGGGGGATACCACAGACTTGATGATCAATGAGTGNNNNNNNNNNGTTCCCTTGATTCTGAAACCATCTACCGGTCATCTCTGTTATTCTATAGAACACAGCTATAGGAAGCTCCACACTCTAGATTTTTCCATTTCCATTTCTCAAATCTCTTGTACCGAAAACCATGTATCTAAATCCCATACGACT
>317902 NS=105 contig=overlapped:111
CTATGCCTGGTTACCACAGAGGCCAGAAAAGGAGTGTCAGATCCCCTGGAACTGAAGTTACAGCTGTTTGTGAGCTGCCAAATGGGTGCTGGACGCTGAGCAGAGCTGCTCTGGAAGAGCAGCCAGTACTCTTAACTGCTGAGCCAGCTCTCCTTTGACGGTGTCATATGACT
>317903 NS=82 contig=separate
TGGTGCATGCTTATAATCACAGAGCTGGGGAGGCTGAGACAGGAGAATCCTGTGGCTCACTGGACAGCCAAGCTAACGGAATAGCGAGCACCAGAACACTTAGAGGCCCCATCTCAAAAACAAACAAACAAAAACACCAANNNNNNNNNNTGTGAAGGTTAGCTCTAACTGAAGTTCAGGATGATGAGATGGCTTAGTGTGCTTACAACAAAAACCTGACAACTCAAGTCTGGTGCACAGTGGAGGGAGAGAAGTGACTTCCACAACTTGTCCTGTGCCCAAACTCACGCGACT
>317904 NS=95 contig=overlapped:65
GCATGGGTCTCCTCAGAAGCTTAGCTTTTCGTGTTTCTTAGATGAGAGTTTCCTTGAGCAGTGTTCAACAAGACTGCTATGATGATGGTTTGGCCAGCTGTCAAAGACTAGTCTGACTGACAGCTCTCCATTTAAGTCAACCAGGCACAAAAGGGAGGTCTGACAGCTGTCTATCAAGTGGCTAAGCAGCTCAACCATGGAAGCTTCAATCATTTGACT
>317905 NS=32 contig=separate
ACATGTTATTAACAGTTAAATTAGCTCAACATACATTGTGTCTATGATGTAAATTATAATTGAATGGTTGTTTTTACTTCTTTAGGGGGAAAGGAGACTCCCCAGAGGCTCGAGCCTTGGCTAAACAGGTGGCGACGGCTNNNNNNNNNNGTGGCCAACAGCAGACCTGCTAAGGCAGCCGTCCACCTCGAGGGCAAGATCGAACAAGCGCATCGGTGGATTGATAATCCGACAGTAGATGACCGTGGAGTTGGTAAGGGCTGGTCTCAGTGCAAATGTACCGGTCACTAGACT
>317906 NS=86 contig=overlapped:80
AAATGAGATTGAAATACATTTGGAAAAGAACGGATTCGCTTTTCTCTACTGTTAGATCATTTGGATTATGTTTATGATCAACTAAATCCCTAGATCATTTTCACATAAACTGCTTGAAATTATTTACATTGCTCAGTCACGCTGTCAATTTTTAACCATCCTTGTAATGTGAGAACATCCTCAGGAGATTTACGACATTAGACT
>317907 NS=86 contig=overlapped:77
GCATGGAGCCTGGAGTTCAGACTCTGGCTCCCCTGTGAAAGCTGGGAGCAATGGCATCCATAGACTAGCGCTAGGGACTCAGAGACAGGGGGCTCCCTCAGGGCTCCTTACCTCACCAGCCTAACCGAACTGGTGAAATTCAGGTTCAGTGAGAGATGCTTCCTGGAAAATTATAGTAGACAGTGTGATCCAGGCAGACATTCGACT
>317908 NS=43 contig=overlapped:63
TCATGTGCCTGTCTTTCCCCAGTCAATCCTCTCCCTTTCAACCTCAATGACAGAAGCCTCATGGGACACACAGTAGCAGCTTACCATTGCAGGTTTTTACTGGACTCCAAAAGCAGAGAGAAGACTGCTGAGACCTCTTTGTATAAAGTAGTACCAGAGTGGAAACCTTGGCCCCTGCGGCACACAGGACAGTGCAGTTGCCTCCTGGGCAGCATGCGACT
>317909 NS=68 contig=overlapped:101
ACATGTAGCACAGGTTGGCCTGGAACTTGGGATTCCCTTGCTTCAGCCACCAGAAAAGCTTTTGTGCCCAGTTTTCTATTCCCTTCTCAGTCAGGCCTTAATAGTGGCTGGGCCCTTAGCAGTTGTGTGAACTGGGGCATGTTTTTGCTGGTCTCCAGGTTCTTCGTGTGTGTGCATGTGACT
>317910 NS=74 contig=overlapped:60
CTGTGCATATCCTGCACCTTCCTGATCCCGAAGCTCAGCACGCACTTGCCACACGGCAGGCCTCTTGCCAGCGCTCACTCGGACAAGATTGGCGATGGCAAAACGGAGGTGCTGTGGTGCAAGAATTGCCGTTGGTGAGCGCAGAGCTTACCACACATCCTCTTTAGTGAAGCTGCAACCATGGCGGCAGCTTATCTTGGAGCCACGGTGCCCAGCACCTGACT
>317911 NS=51 contig=overlapped:108
AGGTGACAGCTTCCTTCCATTCATCATTCCGTTCATGCCATCACATCCCTGCTTCCTTACTTAGATTTTTGTGGTCCATTACACCAGTGACCATTAGCAACAAATTTCCCTTTCTTCTTACTTCATATTCAGCTGTCAAAACTACAACTTGTTTGAACACATAGCTGCATAAGACT
>317912 NS=22 contig=separate
GTGTGCGAGTGTTGGACAGATTCGGGGTGCTGATCTTGGGGTCAAGACAGGGGAGACATGAAGGTAGTCATTAGCGTACCTCAGGAGTCCAGCTCTGACCCGCGCAGAGGTCGGAGGACCACCTCACGTGTCAGTCCTTANNNNNNNNNNGAGCTGCAAATCAAAAGGCCTGCACTTCTTTATTAGTTTAAAAAGGTTTCCTTTTGTTCCTAGTTTGAAAATGACATTTTTTCCCTGTCAATTAAAGAATTGTTAGCCTCCAGTTTTATCAGGGTTTTGTTTATACATCTGACT
>317913 NS=54 contig=overlapped:92
ATATGTTTTCTTTCCAGTGTGAGTTCTTTTATGTATTTGGAGACTACTGTTACATGCAAAGGCTTTACCTACCACGTTGGTTACATTCATGCGGTTTCTCTCCTATATGTGTCCTTTTATGTCTTAGGACATGACTGTTATGTGCAAAGGCGTTATCATGTTCGTTACATTCATAGTGATCCTCACCAGACT
>317914 NS=49 contig=separate
ATATGTCCACTCTCCTACCCATTCACCCACCTTCCCATCCATCCACTTACCTACCCATCCATTCACCCACCTATCCACCCATCTATTCATCTATCCATACATCCATCTATGTTTCTCTGCAGCTATTAATCAAGTAAATCCCACATGCCATTAAGTGAAAGTTCCATACTTACAATCGCGATATCGTCTCCACTGCCACAGAACTGATACCCTCAAAGGGAATGCAGATGCTATTAGAAATATCTACAATGTCATGGAGTAGAGAAAGTGCAGCCCTGTGCAGTACATGGGACT
>317915 NS=101 contig=separate
ATGTGTCACTGGCCCGGCCAATTATAACATACATGGTATTTCTATATGCATATATTATACAATGCTAATGCTAGTTAATACTTGTTAAGTTGCACAGTAGCCTTTGGAAATGTGTGGCTCATCGTCACTGTCTACCGTCTTTCTCTTAGTTTCCTATCCCATCCAGTTATAGTGTGGTAACCACTGTTCAGTTTCTCCCCATCGGTGCCTTCGCTGCACCAATTACAGCTTCAAACAGAATTCTATTCTCAACCACCTCCAAATTAACTTATTTTTTACATCTCACATATGACT
>317916 NS=24
CTGTGAGATATTTTCTAGATTAGGTTTAACTGACATGTGATGAACCACACACCAAGTGGGTACTATACTGCCCTGTGGTCTGTGGTTCCAGACTTTAAAAAGAGAGAGCACACGAGAGAAATTGAACTGAGAACCAGCAT
>317917 NS=81 contig=separate
CCATGACTTAGATTTTCTCTGGTCCCGGTGTCATAGTTTAAATGTTTCAGTGCCAGCCTAATAAGGCAGTTCTTCATGCCAGATCAGGGACCTCTGCAAACTCTGCCCACAAGTGAACTGCATGCCCAAAGTCACACTAANNNNNNNNNNGCAGGGTACTTCTGTAGACTCCACTTATGACATTCAGTTATTGGCTGCCTAGCCTGGCATCTGAGCTCGATTCCTCGATCTTACAAGGTGGCAGAAGAGAATGGATGCCTGCAAGTTGTTCTCTGACTGCCATGGCATGCGACT
>317918 NS=88 contig=separate
ATATGCACAATCCTCATTTGTCAGTGGGTATTTTTTAATTCAATATAAAGAAAAGACAGAAATACACAGAAAGAAGTATCTGTATTAATAAGAAGACAACACTAAGATCTTAACACTATTCAAAGAAATCTACACATTCANNNNNNNNNNTACAAAATGTGAAAAGTAGTTCTTAGGCTCATATTACAAGGGTCCCTCAAAACAGCAATGATCTTTCAAAAGATGAGTAAAAGCGGACTAACACCTTGCCATTTACTACAAAGCCACAGTGGTAACACAGCATTGCACTGGACT
>317919 NS=11 contig=overlapped:48
GCGTGAAGACCTGAGTTCATGTCTGTCAAATAGCTTGTACCCTAGCACTAAGAGGAGCAGAGACAGGAGAACTGCTGAGTCCTTTTAGCTGCCAGTTTTGATCTAGATTTAATGAACAAGCACATCTCAAGAAAATAAAGAGAGAAGCCAACTTTCTCTCCTGGCCTTCGTGCGTGTGCACCGGCAAATATAAATAAACAAATGCACGTTCTAAGCGCACACACTCACACACGACT
>317920 NS=75 contig=overlapped:98
ACGTGGAACCCAGCTAGTTCATTTGTAGGGTAAACTCAAGACCATCTATCTTATGCATGTTGGTTCTTCAAAGTCTTTCTTTCATATAAAAATTTATGCTTTGCACAAGCATCTAAAGTTGTGATGATCATTTTCCTATGGTCTTTCCCCCTCCAGGATGTCCACAAATCACAAGAACACAGGACT
>317921 NS=68 contig=overlapped:78
ACATGCATTGAAAAGGAAGGCTAGCTGAGGTACAGAGGGTAGCAGGCTGAGAGCATTTGCTGGGCTTCAGGTGACTGGACTGCAGGAGATCCTGTATCTCATGTCCCCTCTGTCCCAGGTGGCATTGCGTGCTGAACTCCCAGGGTCAGCAGCAGTGAGGACTTAGAAGCCCAGGTGGGTTGTTTAGTGTCACTGGGCATGCGACT
>317922 NS=47 contig=overlapped:75
AGATGGAAGGAAAGGCCGTACTGTCATTTACGACAGGGGGAGAGGCAGCAGAGGAGTTTGGTATTAAAGTTGTCATCACATGTACCAATCTTTGTAATGGTCTATGGTCAGAATACCACAAACTTCCATTGCTAGACCACAGCAAAGGAGTACATAAAGCGCTGGTCACTGAAGAGAATTTAATAAACTCACAAATGAAGCATTAGACT
>317923 NS=70 contig=overlapped:117
GCATGAGTGCTGTTAAACAACCACAGAGGGCTCAGATGTGATGGCACATGTCTGGAATCCTAGGTGAAGGCAGGAGGACATGGAGCTCCAAGAGCATAAAGCATTCAAGGCCATACTGAGGCCCTGCACACAGACACACACAGACACACACACACCTACATATGACT
>317924 NS=79 contig=overlapped:90
ACATGCACGTACTAACACACATTCTCAGTTTAGCTACTTTAAAAGTCTCAGCCACAATTCCTCACAGAAAATGAGCCCTTCTTCATCTTGTCTTATGGCTTTGCCCTTCTAGAACCCCAACTGGGGCCTTCAGCCTTGGTGCTTTCCCTACTGGCACACGGCAGGAGCCTGGGCTATACATGGTCATTCGACT
>317925 NS=115 contig=separate
ATATGTAGAAAGAACATACTTCAAACAAAACCAAACAACTATAAAGAACAAATCTGTATTCTTAGATATTTGGGGGAATGGGGAAGGCAGATAGGAAATTGAAAATCAGCCAGAGCAACTTAATTAAGCTGTTTCCAAATNNNNNNNNNNAAAAAATAAAAGAAGGTTGAAGCTAGTAGCTGGATGGTGAATTGCCTACCTTACTTCTTGAAGCCATAGATTCAATACCAGTCCCAAACAAAAACAAAACACGATAGCATAATAGCATGTATCTATTGATGTATACATATGACT
>317926 NS=46 contig=overlapped:75
GTGTGAAGAAACCATTTTCACTTGCATACCCACTATCTTTGTCAGGCTGTACGTGTCTCCTGCATTTCCGCTGATTTTTCTGTATCATCTAAATTAGGAGATGAACATTCTCGTCTAGGTATGATTTTTAAGTTTTTTTCTTAAACTGGCATAGCCATTATTATTATTGTGCGAGTTAGTTCTTTCACATATTGACATTTCATTGGACT
>317927 NS=96 contig=overlapped:12
ACATGTAAACATGCAAAGGTAGTTCATGGACAGGGATCTAATATAATAAAGCATAAGAGTAACCAGAAAGTCTGATTTTGTCATCATCCTCTCACTCTTCCCCTTTTCTTGGCTAAAGATTTACAGCATTTTCTGGCTGCACTCATTGGGAGTGCACACAAAGGCAGCTTTGTGGTTTAGAAATGGATTCAGTTTTTCCTGTGCTTAAAAATGTGGTCAGCGTTTTCTGTTTTAATTCAGTTGAACTTTGTACTTTTCCTAGTCATGCGACT
>317928 NS=106 contig=separate
AGATGGATTAAACTAGTACATTATCTGGTAGGATATGACCTCCTTAAAGTCGCTAGAGAAGAATCCTCCACAGCTTCTTCATAACTCAGTGATTCCTGAGAGCCCTCTGTGTTGTTGATATATCTCCATTCCTACAATCTNNNNNNNNNNGTTAAATCTTAAATGTTGAATTTCTCTGCATGGCCTTTCTGTAAAAACTGTGAGTCACTGGATTGGGGATCAAAATTTACCATCATCATTTATCATTTTTGTTTGTTATTGTTGTCCTGAATATATATTCGTGTACATGCGACT
>317929 NS=116 contig=separate
CCATGCCGAGAAGTGCTCTCACCCATACTGGAAAATCCCTTCATGAGCAGCCTGGGAAAGGTCGGAACTTGTTATGCTGGCACTCAGGAGGCTGAAGCAGGACTGTGTGTTCGCAGCCATCCTTTGCTATGTGGCAAGAACCTGTTGGNNAAAAAAAAGAGAAGCACCTTGTAAGAAGTGACTGATCTATAAATGAGGCAGAATGAGTACAAAGTAGGCCTGAGAGGCCAGTGAGAAAGCTATAGCACCTACTGGGTATGATCTAAGTCTTCAGGAAAAGCAAACCATCTGACT
>317930 NS=24 contig=overlapped:63
AGATGAGAAAGAGGTCCATATCTTCTTCAGGGCGAGAGAGACATTTAAGAACTTAATTAGAAACATGCAGATAATTGGAGGTCTTCATAGGGCAATTGCCAGAAAAACCCTAAATAGAGTGAATTGCTTTTGACGGTTCAGCGTGTGCGATGCTGTGCTGCAGTAACGCGCTGCGCTGCCTCAGTGGCTTGCAACAACAATGGTTTATTTCGCATTCGACT
>317931 NS=102 contig=overlapped:89
CAATGCTGCATGTGACTCATTTTTCTCTCCTTGTCAAGCAGAGGAAGGTCTGTTGGATCTAGAACTGACCTGTGGTTGTGTGCTACTGTGTTGGTTGTGAGGGTGTGCATTGTAATCCAGTCTCTTGTAGTGTTCTGCTTGAGTGTCTCTCATTAAGTAACTCACCCAGATCCTCAAGATATTTTCCACATGACT
>317932 NS=98 contig=overlapped:103
ATGTGGGGATAGGAGAACCTTACTCGCCATTGGTGGGAACACAAACTGCTGTAGCTACTATGAAAACCAATAGGGAAGTTATGGAGGTTTCTCAAAACAACTAGAGACAGACCTACTGTATGGTCTATCTATTCCACTCCAGAGAGTATTTCCCAAGTATTGTATAGTGTGCCACAGGACT
>317933 NS=60 contig=separate
TTATGATTAATTTTACCCTTTAGTATCTTATGATATTACTGAATGTATCTTCTTTTCCTTACTCAATGAATGAATTAGATTTCCTAGAACTACTTTTCTTCATTTCCTCTAAGGATAGGAGAAAATAAAACCAAACCATANNNNNNNNNNGTTAGGATCTGACGCTAGTCAGCTCTTGGCTAGAGAATACCTGCTCGCTCATGTAGAAGGCTTCTGGTTGAAGCATTTGCTGCAGTTTGTCACAAATAAAGTTTAACTGTTCAAACCAATTGCTAAGTTCCATCTCATTAGACT
>317934 NS=66 contig=overlapped:69
CTGTGTCTTCAAGTGTTCTTATGTGTTGATAATTTTATACTCTTCAGTCATTTTGAAATATCTTAGCTGTTGGTAACTGTCCTGGGCAAACCAGAAGTGATTCCTCCACTCTGCTTTGCCCTTTAGGGGGCTTCACCCCATTCTCCTTTCTTTCATGTTTCTCCCAGTTTCTAGCGAGCACTCTTTCAAATGCTTCAATCCTAATTCATAGGACT
>317935 NS=3 contig=separate
CTATGTATGGTCCAGTTTGGGCAAAGATGACAGTGTGAAGAGAAGTGAGTCTGTGAACTTGATTGTAGGTGAGGTACCTTGGTGGAGTAAGAACTAAGCACAAATGCGCATGCCGTGTAAGTTTTAGGATAATCTCCCTAAAATTTTTGTAATTTTTTTTTTTTTTTTTTTTTTTAGCTGAGCAAATTAATGCTGAAATAGATCAAGAATCTAGTCAAAGGCTTTGACCCATTAGA
>317936 NS=3 contig=separate
CCATGATTCAGTTATCAAAATTTGTGCGCCCCCGCCTCTCTCTCTCTCTCTCCCTCTCTCTCTCTCTCTCTCTGTCATGAAAATAATCACCAGAGCAGAAGTAAATTGTTGACAATTCTCTGAGAATGGAAACAGACCACGGGGNNNNNNNNNNAAATCTGGTTATCTGAATGGGCGACATAATCGAAGGTTCAGCTGAGCTAAGGGGATCTCAACATAAACAGCGCTCTCATTTCCAAGAACAGAGCCTCCTTCCATACAGGACTGGAGGAAGTCCAGCCCTCTCCGCACTGGACT
>317937 NS=40 contig=overlapped:6
TTGTGGGTGTGTCCCAGGTCTGTAAGCATCAGAGCTTACTAGAGTGGGATAGGGCTAGGGTTTGAAACCAGGACACCTCAGCATAGATGCCTTTCAGGTAAGTCAGTGCAGAAAATTCTTTGGGTGAAGTTGTGTATGAACTTGTTAGGCAGCTTTAAAGAAGGGGGAGAAGAGCATAATTCAAGGTCTCAGGGTTTCTAATATACAGGAACAGATGTGAACCTGAGAAGAGGGTCAGTAGCAAGGACCACAGGGACACCCTCCAAGAGCATGGGACT
>317938 NS=58 contig=overlapped:107
GCATGTGCCAGTGCCATCATGTCTGGCTTAACAGCTTCTAATATAAGTGAAAAGAAAAATCAGGTTGCAAAAGAGAACATACGGTGTCCTAGTTTTGTAAGCACACGCGTAGATAAGGGAAGCCTCTGCCTTTGGCGAAATAGCATTTGTGTTCTCCTCTAGAATGAACATCCGACT
>317939 NS=82 contig=overlapped:33
GAATGTAATTTTTAACTATATAACAATGAAGATGATGATTGGTTTACATATGATAATAATCTTTCTCTTTAGTGTCCTGAACTGTGGGACTTCAACAGCTTCCTAAAGGGAGGGTGGGGGTGGAAAGAATGAAGTAAGACAAAGAGACACAAAGAATGAGGCTAAGCCTGTTTGTCTGATCAAAGCCTTGTTTATTTGAAAATTTTACACAAGACT
>317940 NS=43 contig=overlapped:109
TGATGTGGAGCAAGAGAGACACTCCTCCATTTCTGGTGGAAGTGCAAACTTGTACAACCAATGTGGTAATCAATCTGGAGATTTTTTCAGAAAATTGGGAATAGATCTACCTCAAGACCCAGCTATATCACTGTTAAACATACACCCAAAAGTTACTTCATCATACCACAAGACT
>317941 NS=49 contig=overlapped:74
AAGTGACATGAAGTTAGGGAGGGATACGGTGGAAGAGGAGAGAAGGCAGAAGCATCAGGGCAGCCAGGTAATGATCAGGGTACAGCATGTGCAGCCGACAGTGCTATTCGAGGCCCGTTATTTTGCTAGCTTGCTCTCTTTACCTGCATCACGCACAGTCCCTAGCATGAGGGCGTACCTGTACCACGTGTGGGCCATAAGCATAAGACT
>317942 NS=107 contig=overlapped:32
TCGTGACTCACACTAGCCGCGATCCTCTGTCTTTTTTCTTGGATGCTCCTTGAGGCCAGGAAGCAGAAGAGAGAAGAGAGTTAGGAGCCGAGCTGCAAGCTGTGTGCTGGTCTTACTCCCCACCAGGGACTCTTTCCAGCTCTGTCCCAGTGAAAATTTCACACGGCCCTCTTAGCAAATGCAGAATCAGACACAGAAGCATCGACCCGAAGCCCAGGTAGACCCCATCATCCCAGGCGCCCGCATGAGACT
>317943 NS=64 contig=overlapped:79
CCATGGTCAGCCGACGCGGTGCTGAGATCGAACCCGGGCCTTTGTGAATGTAAACTAAATACGCTGGCAACAGCCACGTTCCCAGCCCTCACTTTGTTAACTTACAAAAATTATATCGTAATTTCCTTTCTCTTTTTTAGTATCTGGTGTCCTTGATCCAGGACCACCTGGGATGGATGTGGGTTTTCTACTTTTTCATTCGACT
>317944 NS=93 contig=overlapped:26
ATGTGTGCACATATACTCTATCAAATACCCACACATATACATATAAACATATGTACACATATGTAGTCTTTATTGGTATTATAGAGTGCATGCTGTGTTGGGTTTTATTTCAAGTAGGTCATATTTTGACCATGTTCACTCCCTCTCTTCCCCTCTTTTCACTGCTCTACTCCTGCTAGTATCCTTCCTTCCCTCAGTTCCTCCTCTACTTTCACATACATAATGTATATGAATACACACACACATACACACATATGACT
>317945 NS=72 contig=overlapped:76
GTGTGGCCCCTGCAGACCTGAGGTGTGCTGTGGGCACTAGCACTGAGCAAGACACACCCTCAGCTCTCTCTGAGGCCTCTCGCTCCGCTGGGGGGACTGAGCAGGGCTTGCCTTCTTTCATGCATCAATGCCCTCCTTCCACAAGCATTTCTTGAAGAGCCTGCCACACGCCAGGTACCATGCTAGGCACTGGGCTAGGCACCAGACT
>317946 NS=36 contig=overlapped:136
GGATGACAGGGAACCAGCCAGGCTGCCTCCCCAGCGTGGAGAGGGGCGAGCACAGGCAGTGGTGGTGCTTGTTCTAGGGAAGCAGAATCTGTGTGATAATTAGTTCTAGTGGGTCACCAGTGACCTGGAGCCTCCAGAGCACATGACT
>317947 NS=65 contig=overlapped:108
TGATGGGGAGAAAAGGGCTTATTTGGCTCCATTATGAAGGGTTGGTTATAAAGGAAGCAGAGAGGGCGTGAGGCAGGAGTGAACCGGCTGTGACATCTTTCATCCGTTTATCTCCAGGATTGACGCGTGATCTGGCTAGCCAGGCAAATGTCCCCTTCCTTCCCCACCACACGACT
>317948 NS=94 contig=overlapped:18
ATGTGCAGGCAAAATACCAGTGCACATAAAGCACAAATAAACATTGGGAAAAAAAGCTTCTCTGGTGGAGTCCAGTGGTAGAGCGCAAGGTCAGCACGTGATGCATTGGGTTCAATCGCCAACCTGAAAGAAGCAAACTAAACAAAGTCCGTTCTTCCAACCGTTTATATTTTAGCATTTTAAGTGCAGTTCATCCCCTCTGTATATGTGTGTGTGTGCCTGTGTCTGTCTGTCTGTGTCTGTGTGTGATGTGTGTGCATGCGACT
>317949 NS=109 contig=separate
GCATGTGCTGGCATGATGGAACAGAAGCATCCTAGAAAGGAACTATTATGGCACCTAACTTGGGAGGTGTAGCTGGGAAATAGCAAAATATCTTAGAGGGTTGATATCTGCCTAGTTATTGTGCCTTAAAGCTTTCATACANNNNNNNNNNCTGTCTAGCTGGAGTAGAGAAGCCCTCAAGAGTCTAATATTATTTCCACACAGAGAGTGATTGTGGGGCGTGGTTTCAGAAGGCCTCAGTTGTGGTAGAGAAGGAATGGACGAGCACCTCTCAGCTTGGTGGTCACATCAGACT
>317950 NS=24 contig=separate
AGGTGTACTATTTCGGGGAGGTCCACATGAAGAAGGGCATCTGCCCCATCTGCTTCAAGAACGAGATGGACTTCTGGAAGGTGGACCTCAAATTCCTGGACGATTGCTGCAAGAGCCACCTGAGCGAGAAGCGCGAGGAGNNNNNNNNNNCGTGGACGCGGCCGAGGGCCGCTGGCGCCGCTGCCAGAAGTGCGTCTGGAAGTTCCTGGAGAAGCCAGAGTCTTCGTGCCCGGCGCGGGTGGTGGCGGTTCTGTCCTTCCTGCTCATCCTCGTCTCCTCTGTGGTCATGTGACT
>317951 NS=115 contig=overlapped:117
ATGTGATCTACAAGTATAACAAAAGACCATCTGGGATTCCTGATCGGTTCTCTGGCTCCACTGACAGCTCCTCCAACTCAGCCTTTCTGACCATCAGTAACCTGCAGGCTGAGGATGAGGCCGACTACTACTGTCAGTCTGGTGAAAGTGACTATAGACACAGGACT
>317952 NS=77 contig=overlapped:100
ATGTGAAGGGCAGAGCACATGCAGGAATTGGTTCTGTCCTCCTACTAAGTTGGTGTCAGGGTCAAATTCAGGTCACCAGGCTTGACTGGAGCCCCTTTGCCCACCAGGCCATCTTGTTAGCACATCAGCCTTCTTTCTCTGACTTTTTATTTTGCAGTCAGAGCCTCTCTGAGTTCACTAGACT
>317953 NS=16 contig=overlapped:68
TAATGAGAAGAATAATTTGTTTTCCAGAATAGTAAGTCCTTGTTAGAGCCATAAAGGGGGTTAGGTGTTTATGTATTAACTTCATCTGATTTTCTTGCAACCCATTAGGCAGATTTTTTAGATGAAGATATTGGTTTAGAAAGATTTAGTAGGAGAAGCAGATCCCCCAGTGTGGGAGGGTAAGTGGCTGGCATGGCTCCTGAGACTCATACGACT
>317954 NS=92 contig=overlapped:108
ACATGCCTGCCAATTAATTAGCAAATGTTCTTCAGCAGGGATCACCGGTACTATACCTAACATTTACTGAGACCCCCTTGAATATGGCTCAGTGTTAAGTGCTTTACTTAATGTGTTTTGTTGTTGTTCCTAACTTAAGTTTTCAAGCAGATGAGGGTGGTTCATTTCATGGGACT
>317955 NS=16 contig=separate
AGATGTCCCTCAGAGAAAAGCCTAAAAATGTCTTATATCTTCGGGGCATAATCTTTCTCCACCTCCAAACCACATCGAGACTGTCTGTGTCAAGGTTCCTACTCTTGCATGGAGAGTGGGCTGAATTCTTCCGTGGGGAANNNNNNNNNNTTTTAACTGAGCTGTGACTAATTTTTCTGCTTGGCAATCCTGGGATTCTCTTTTCAATAAAAGTATCACATTGTTCATGACAGGTTTCCCCTTGGGGAGAATGGCATCTCTTGAATAAAAGCCATCATAAAACTTCACCCGACT
>317956 NS=44 contig=overlapped:126
CTGTGTTATATGATGACTTTAACTTATTGGTGATGTGAATTGGGGCAACCATATTTGTTATGAGTGGATTCTGGGTGGGGAGAGAGGGAACCCGATTAGGGCAAGGTTAGTCCTGGTCAGAAATAATGTGTCTTAGAACAGCACTGTGCCATTGGACT
>317957 NS=4 contig=overlapped:30
GAGTGTCTATGAGGGGAAAAAAATGTCATAAATAAAATTACAGGTGATACCGTGAAGAAAAACATCTCTAACACTTATACAGCAGGCGAATAGCTAATTAGCACAAAGAACTTTCTCCCTCTCAATAAGGGAAGAAAAACAACTCAAGCAGCAAATGTGCAGAAGCCTTGATGGGACACCACTTACAGAAAAAGATGCCATGCTCAAACTGAGAAAGAATATATATGTATGTATACATATATGTACATATGACT
>317958 NS=48 contig=overlapped:96
CTGTGCTAAAGGTTATTGGTATATATAATGGCAATAGGTTATAAAGTCTGAACAATTTCTCACTAAGAAAGATGGGATTGAAGGATACCTTTTGGAAGTGGGTGCAGATTTTGAACCTCATTGTGGTCATGATTGTACTTGTGTCTGATAAGTGTCTTTTATGCAGAAGAGACCTGAAACATATGACT
>317959 NS=55 contig=overlapped:126
ACATGGCTTCTATAGGTCCCCTGCAGGGTGTGATCTGAATGTGGTCCAGAGACAGTCTAAGGCAAGCCTAAGGTTTGTAGCAAAGGCCTTAGGAGCCTCTCTAATTCATGTAGATTTGAGGGTGGTTTCCTAAGCTGTACTCTGCCAACCATTCGACT
>317960 NS=27 contig=overlapped:11
CTGTGCGCTGGAATGAGGCAATGACTGGAGTGCAGTTCTCTTTCTCTTTTAAAGCACAATTAAATAATTAGTGGAATTTTAAAGGGATAAAAATGTGCAGTGAAGCCAAAAGAAAGAAGGGTACCATTCATAGTCTAGATATCTCAAAAGAATTCTGGAGCTGAGTTGAAGAAAATATAATTCAAACCCACGCTTGCTGATAAAAATGCCCAACCTCAGAGCAGTAGCCGAAAGAGATTCTGACAAAAATCCCAGCAACGGCCCCACAGGACT
>317961 NS=5 contig=overlapped:111
ACATGTATGCACACACACAAGAAATAAATCTTCTCAGTTGACCTGTATTGGAAGAGAAAATGGATAACGTACACATGTACACACACACACACACACACATCACACTTTGGGTGATGACATTGCTCAGGTACCTGTGACTGGGGGTGGTATGAATGTATGTATGCCACTGGACT
>317962 NS=118 contig=overlapped:27
AGATGGTTGTGAACTGCCTGGTGGGTTCTGGGAACCAAGCTTGGGTGTTCTGGAAGAGCAGCAAGTGCTCTTAACTGCTAAGCCATTTCTCCAAGCCTTGTTTTGTCTTAAGATAGGTCATTATTAGGCTTCCCACACTGGCCTTGAACTTATGAGTCTCCTACTCTTAGAGCCCATAGTACTAGGATTATAGTCATGCCCTATTATGCCTGGTAGGATACTGTGCTTTTTACTGGGCAAATAATATCCATATGACT
>317963 NS=76 contig=separate
AAATGTAGGTTCCTATAAAGTCTTGAACAAGGTGTTGAATTTCCTGGAGCTGGAGTAACAGAGAGCTGTTAGCCATCTGTGGGAACTGAATTCAAATTCTCTGTAAGAGTAGTATGTGCTCTTACACTAAAACACATCTCTAGGACATTCCTTTTCTATACATTAAAAGTATGGATTGAAACTTACAGTTTGTCTATGGATACCAAGAAGTTCTAGACTCAGCTGATATAAAGTCTAGCCTTTCTCTTGCAATATTCCTTTGTATCTTTCTCATAATCAGTACTCCATATGACT
>317964 NS=108 contig=separate
CAGTGTTGCAGCATGCAGAGTCCGGTGCTGGGTAAAATGACTGCCACGTTTCTTCCCCCCGCAGCCTGCACTTTCTGTCACTATGAAAGCTACTCAGCAGGAAAAAAGCTGCTTAGTCAGTTTAAGATTGAGCTCTTTACNNNNNNNNNNGTGACATCTTCGGCAACAGGGTCTTACACTGTAGCTGTAGTTGGTAACCCAGGGCAACAGTAACAGCCTGATGTTGTTTTGGAGACCTGCTGGGTCTCCCTGACCAATATTCCATAGTGAAGTCTCCCATGCCTTCACTGGACT
>317965 NS=74 contig=overlapped:103
CTGTGCATGCTTTTATGTCTGTAGTATACATATAGAGAGGAGAACTTGGTCAGGATGCTGGGGGACTTTGGCAAGGCGAGGGCTGCTCAGCTTGCATTAGTGAAGGGTCATTATTTATTCAGGCATGCTAAGTGAAGCAGCACGCCAACGTATTTGTGTTGCCTCCTTAATCCACTAGACT
>317966 NS=63 contig=separate
GCGTGAGCCACCACACCAGGCTGTGTTGTGGTTGTGTTCATTTGATGTTCACCAACCAAAGGAGGTGGGCTCTAGTAGCAAAGCAGATGGAGGCCTGGCTGTGCTGGGAGTTTTCTCCCTCTGCTGGCTCCTCTCTGCCANNNNNNNNNNCATCAGTTGTAAAGATTCCTACTGATTATCAACCTAACAGGACCTAAAATCGTGGAGGAGACATCAGTCAAGGTGAATCTTCTCCTATCAACAAACTTAGTCTAGGTAATCCCTCAGATAGAAGTCTGTCTCGTCCACACGACT
>317967 NS=58 contig=overlapped:31
CAGTGTGATGCAGCCATGATCATTCAGGCCTTTACAGCCATTGAAGCAGGACAGTCTCCCCAAGCATGGTTGGCTACCATTAAAGCTAAAATGTTGTGCTCAGGATGCAAGGCTAAGCACTGCACTCAGGGTCAGCTGCTTTGGACCCAGAGAAGAGCATGTCTGATTGCATGCGGATTGATGCCCCAGGTCCCTCCTCTGAGAAAAAGGTATCGGACAGGTCTGATGATCTTTGGGTGGAGGACACCTGACT
>317968 NS=97 contig=overlapped:124
TGGTGAAAAGCCTTACAAATGTGAGGTATGTAACAAATCTTTCACTGTGAACTCAAGTCTTAAAACACATCAGAAAATTCATACTGGAGAGAAACCGTACAAATGTGGGGAATGTGACAAATCCTTCACTCATAGCTCGCATCTTAGAAGACATCAGACT
>317969 NS=114 contig=separate
GAGTGTTGCAGGATATTTGATCCCACTGTGAACCCTGAAACTGTGAACTGTAAAAACCTGTTTCTAGTTGTGGAATGGCTCAGCCCTAGCACACACCTTTAATTCAAGAGCTTTCTGTAAACAAGAGTTTAAAAAAAGTTAACCTTAGGTAAGAGGTTGGGCAAGAAATCAGCTCACAGGGAGTAAGTAGAAAGAAAGGACTTTGAGAGAAGGGTATTTAAGACAGTTTGGAGAAGAAGGGGCTCTTAGTTTTTTCTATCTTGGATGAGAGCTGAGGAAGAAGGTCATCTGACT
>317970 NS=57 contig=overlapped:112
AAGTGTTCAGAGAATTTGCATAGGGAAATTGCACCGCAATTATCACCAGTGTCTGCTACAGCACATACACAAGTAACCCCTTAGATGCCTGCAAGGCAGAACCCCTCCCATGCACTCAAGGGTTCAACATTACCTATCACTCTGTCCCACAAAGGCACACTTCCACGCGACT
>317971 NS=10 contig=overlapped:66
CGGTGTTTTCAAGCATATGTGTTGTTACACTTTGTTCTGACTTATCTCCTTTCCTCATACTCATCTGTGCCCCTACTCGGCTGAAGATATCACAAAGGAAAGCTTCTTTAGGAGTCCATCTTAACCCGGTCAGAAGAGCTGTCAACAGCAAACAGTGACAACAAAATGCTGCAGAGAATGGAAGGAAGGAGGGGCTGATAAGCTATTGTCATGGGACT
>317972 NS=67 contig=overlapped:96
AAATGACCACACCTAGGATGTGAGAAAGGTATATTTCTAGCCATCTACACTGCTCATTATGCTATCATGTCACCCACTACCCTGTCATTCTATCAACCTACAGATCTCCCCGATATCATGTGTGTTTGTGTGTGTGTGTATGTTTGTTGTTTGTGTGTATGTCTGTCTATGTGGTTGCACATGTGACT
>317973 NS=16 contig=overlapped:26
ATGTGGTCAACATTGCTGTCTTTCTCTACTGCTTTCTACCTTATTTATTTGAGATAGAGTCTCTCACTGGGCCTAGATTGCACTGATTCCCCTAGATTGACTAGGGAGGAGCCCCTGGGATTCACCTGGCTCTGTTCCTATGTCAATATAATAAAAGAAGGAAGGAAGGAGAAATGAGAAACAAGAAGATGGACAGAGAAAATTGAATAAGAAAAGCTGGAAATTAAAGATGGCTTTTTTTTCCAGTTACACATGACT
>317974 NS=94 contig=separate
CCGTGTCTTGTTCAGAGAGTCATTTCCTGTGCCAATGAGTTCAAGACTATTCCCCACTTTCTCTTTTATTGTATTCAGTTTATCTGGCCTTATTTTGAAGTCCTTGGCCCATTGGAGTTGTATGCAGTCAAGTTTGACCANNNNNNNNNNATCTGTTTTTCACTGTGTAGTTTTTGCTTCTTTTTGAACAACTAGGTATCCCGATGCACGCAGGCTTCTCTTTGTGTCTTTAGTTCAATTTCATTGATGAACATGCATGTTTTTGTTCTAATACCATGCTTCTTTCATTAGACT
>317975 NS=47 contig=overlapped:130
TCGTGTTGGCCATTCTAAACACATGACCACAAGGACCAGCGCTTGTTCACTGCTCAGCTATTGTCTGCTCATGTCTCCATCTCTCTGTACCCCACCAGCCCCATCAGAACGAAACACTGGGGAAGCAAAGTAACTTCCCTTCACTCATGGGACT
>317976 NS=65 contig=separate
TAGTGGCTGATGAGAGAAACATAGACAGTGGAGGCCCAGCTTATGAGGTTTTGGAGAGGAACAAGGACACTGTTGGGAACAGGGCTAGGGGCCATTTGTACGTTCTTTTGGCCATGAACCTATCTTCATTTTGCTAATGTNNNNNNNNNNTTTGGCTGAGAAAATTTCAAGGCGGGGTGGTGTTTAGGCTGGCCCTGATGAAGCAGCTGCCATTGATGGAGAGCTCAGCACCACTGTAAAAGAAGCCTTCCGCACTGCTGGTAGAGAGTGTGTCCTCAAAACTGACACAGGACT
>317977 NS=81 contig=overlapped:102
GGATGGACTCAGCTTTTCTCCACATGCTTCAGTTTCCAGTGGATAAAGTCAAACTTCACCCCTGCATCTCAAGAGGCCAGGGAGCCTGTGTCCACGTTTCTCCTGTTGCTTTCAGGGCCATCTTCTTCGAACAGCCAGCATAGCCCACCTCAGGGACAGCTATTGGTGGTCAGCATGTGACT
>317978 NS=30 contig=overlapped:99
AAATGTCATTAAAACTGAAATTCCATTACCTGGATTTTATAAAATTGGTAGCAGCCATAGGGGTACTAATTTCTGCACCCAAGGGCCACTCGGTTCCTGGAGAGAAGACATACTGAAAAGCTTTGTTTAAAGAAAACTCTGTCCATGAAGTTTAATTATTGAGCAATACAAACCAACATAAGACT
>317979 NS=12 contig=overlapped:78
AAATGGCTTAGGCATGCGCTCACTAAAACCCTTAGCACCAAAGGGATTTACTTAGAGTCATATTGTTTGGCAAGCATTCTGCTACGGAATTTGGGGGAATTTCATAAAATAACGCCTCCTTGTGCTTCTTCTCACCTTTGGACAGCTTTTCAGGTTGTTTCCAACTCAAATTTATTAAGATAGTGAATCAGCCCTCCCACTAGACT
>317980 NS=62 contig=separate
CAGTGACAGTCCCCTGTTCCCCTTACTAGGGTACCCACTTGGACACTGAGCTGCCATGGGCTACTTCTGTGCCGGAGTTCTAGGTTACCTCCATGCATGTTCCTTGGTTGGAGTATCAGTCTCAGAAAGGACCCCTGGGCCCAGATTTTTGGAGCTCCTGACCCCTCCAGGTCTTTCTATAATTCCCTTCTTTCATAAGATTCCCTGCACTCTGCTTAAAGTTTGGCTATATGTCTCTTTTTTTCCATTGTATGGTTTTGACATCTTTGCCAAAAATCAGGTATCCATGGGACT
>317981 NS=121 contig=overlapped:73
GAATGGTGTGGCTGGAAGTTGTCCAGAGTGTAGCCAGCAACACTAAACCCAGGGCCCTGAGCTGGGCCAGAGCTGCTTTAGGAGCCCAGGAGCAGCAGTGCGGCCCCTGTCTGAGGCTGAAGTGCAGCAGGTATATCTGTAGGGTACAAGACCAACTCCTAAGGAGATGGTGACATTCTATGATTTGCTAATCAGGGCCCATCATTCGACT
>317982 NS=69 contig=overlapped:107
AGGTGCCCATGGAACAACTTGGCCCAACAGATGGAGAACCCTCTTCCTTCCTTCTTTCTGGGCAGGTCATTAGGAAAATGTTGAGGACAGTTGTACTACAGGCCCCACTCACCAGAACAGCAGCCAGCCTTGTGTGGGCAGCGGCCCTCCAAGCTCCTTAGTTCTGCCACATCTGACT
>317983 NS=69 contig=overlapped:118
ACATGGCCAGCGTGTACAACACGAGGCACGTGTGCGGCTTCGTCTGGGGAGGGGCAGTGCTCACCAGCTTTTCCTCCCTGCTCTTCTACATCTGCAGCCACGTGTCGTCTCGAATCACTGAGTGTGCCCGCATGCAGAACACGGAGGCGGCGGACGCCATCCGACT
>317984 NS=104 contig=overlapped:16
CAGTGTGACCACACTGGATAAATCTCTCCCTATCTTTCACGACTACTCGTCATTTTAATTGGTATTATTGATGACAGCGGCTGAGCTTAGCTTGTTAGGATCAAAGGTCCAGGCTTGTACCCTGCAAACTCTAGTAATACCCCACAACTGTTAGCTAATCCTGTGTCTATATATTCCTTGCCATGAAGGATTGTAGTTTCAAATTGAGAGTTAGAACAAATCTCTTTTCTTTAAAGCTGTTTCTTGTTAGGTGTTTGGTCACAAGACT
>317985 NS=57 contig=overlapped:56
GCATGAAAACTTGGGTTCGCTTCCCAGAAACCACATTTTTAAAGCTGAGGACGATGATTGCTTACAGTCCCTGCACTGGGGAAGACAGATCCCTGGAGCTCACTGGCCAGTCAGCCCAGCCCACTTGGTGAGCTACAGGCCAGGAAGAGACCCTGTTTCAACGGACAAAGTGGATGAAGGCTCCTGAGGCATGGCGGCTGAGGTTGGTTCTGGCCTCCACATACGACT
>317986 NS=56 contig=overlapped:107
TAGTGATCTAGGGTGTTCTTTCCCCAAATCTACTATGGCTCTGGAAAAAGTCCTGTAACCCAACACTTAACTATTAAATTGTTGTGTTCCACTTCCCTGAAAGACTATAGTCTACTTCTGCCATTTGGGATTTTTCGATACTTAAAATTTGCCTATTGCATGCAGGCACATGCGACT
>317987 NS=82 contig=overlapped:107
GAATGGAAGATGATCAAATGGACAGTAGGTGGACAGATGACTTTGGAGCTCAAGCTCATCAATTTGGGAAAGAGATGAATGGAACTATAGGACTTCTTTCTATATCCAAGAGTATTAAGCAGAGGTCCATGGATATACCAGAGAGGGCTTCAGAGCTTTCTAAAGTATCATATGACT
>317988 NS=91 contig=overlapped:85
GCATGGGGACAAAGGGACCACAAGGCAGTTCTGTAACAAATGCATCACCACCACACCTACATACCAGGCAGGGCATAAGGCAATGCCCCTGGGGTGGTGCTCAGCTCTGGATCACCTTCTAGACCACATCTTGTGTTTCTAAACACAGGCCAGGAGTCACCTAAGACCCTTCTGCTTTCCTGTGGAGAACCATGAGACT
>317989 NS=121 contig=separate
TAATGATTAATGATGGGGGAGGCCCCAGCTCATTGTGGGTGCTGCCACCCCTGGCTGATGGTCCTGGGTTCTATAAGAAAGGAGGTTGGGCAGGCCATGAGGAACCAGCCAGGAAGCAGCACCCTCCACAGCCTCTGCATNNNNNNNNNNTCAGCTCCTGCCTCCAGGGTTCCTGCCCTGTACTAGTTCCTGTCCTGACTTCCTTCCGTGATGATCAGTGATGAGGCGGAAACCCAATAAATCCTTTCCTTCCCTCCCCAAGTTGTTCTGTTCATGATGTTTCATCACAGGACT
>317990 NS=6 contig=overlapped:57
TGATGCTGTCATACAAGCTTAAATCGCATTCCTGACACACTTATTTTCCCCCTTGAGAGGCGCTGCTGGAAGCCACGCTGGGTAAGGAGCTAGTGTTTGCTGACCTAATTTTCACACATTGACACGGGAACCTCTGTCTCTTGTTTTAATTTTCTTTATTATCAAGTTCATCCTTCCCCTAGGGCTCCCTTGTCTTCTCCACACACAACCTCCTTGGTCACGTGAC
>317991 NS=111 contig=separate
TGATGTCTGATTTGGCTCTGAGCACTCGGTCTTCATGCATTGTGTCTTTTACGGGTTGTTATCTAGTACTGGACTGTACTAAAGGCTCCAAGGAGGAGCACTGTGTTTGAGCAACTGTCCTCTAATAATATTGCCACGGANNNNNNNNNNAGCCTTCTCTGACAAAGGTGGAGATGAATGGATCCAAGTTCCCTGAAGTTGATGGCAGAAAGCAGACCCAGAGGAGGCCAAGGCACTGGACGATGGAGATATTGGCCCAGGGCAGGGCTACAGCCTTGGTGCTACCACACGACT
>317992 NS=20 contig=overlapped:66
GGGTGTCTTCAGGCCATCAGAGGTAGGAAGTATTCACATACAACCCTTGGTAAGCTCCTGGGTGGCTCCGTGAGGCCTGGGGAGGCAGTGTTAGAAAAGATGCAAGCCCGAACCGCCCTCTTTCTGCTTCCTGGATGGAGATGCCATCTGTGGCACAATCCAGTCCCCACCAGTGCACCCTGTCCCCCGACCAACTCATCTACTGCCCTCACCAGACT
>317993 NS=19 contig=overlapped:117
CTATGTACACTGTAGCCAGAGTTTTGTTTTGTTCAGATTAATCAGCACTTTTGAGGGGGCCACAGATGGTTTCTTATTGGCGTGGAATTCTCAGAATAGGCCAGGCTGCTGGCCTGTGAGTGCAGGCATCCCTGGTCTCTCTCCCCTTAGCATTGGGTCACAAGAC
>317994 NS=8 contig=overlapped:74
CTGTGGATCCTAAATTTTGCTGTTATCTTGTTTCGATTTCCCTGGAGACTGTCTGGAGGTTTGAGCCCAAGCATTTGTGGCTTAAAACGTATACCAAGGTGATTCCAATTTGTAAAAAAAAAAAAAGACACAGGGAAATTTAGGTCACTCAGTACACATAAAAGCACAGCAGTAGGTGTAGAATTATCTGAGATCCAGCGTCCATCTGACT
>317995 NS=87 contig=overlapped:46
GGGTGTGGTCCTCGGCTCCCTCACCCCTTCAGCTTCCTACAAGTCTTGCAGGTATCCATACTGTACTGCCTTCTAGCTCCCTAAGCCTGATTTCTTCCTAGTCTGAGCCTGTTACAGCTGGTCACAGGAACCCAAAGCACTCGAGCCTGAGTTTCTGCCCTGATGGAGGCCTCCATCACCAGCTGAGGTGGGGCCATCTCTACCTGGCAGGGATCGGCCTCAGCCAACCCACGGGACT
>317996 NS=112 contig=overlapped:106
CTATGCAACTGTCTCACTAACGGTCTTTCTGCTCCATACTTTTGCTTCATGCAGTGGGCTCAACAATATCCATGTTTGTTCCAAACAGCGCGACTAGCTGTTCTTCATAGGTGGCGATGTTCCTCTTCATAATCTCCATGCAAGGTCCCAGAAGCCTCTCAAAGGCTTGCACATGACT
>317997 NS=111 contig=overlapped:31
ATGTGAGACCCCAGGGCTTTTCTGAAATCCATCTCTTGGGTGGCAGATTTCACCCACATTGTTCGTAGGAGCTCTGGCTGGCTTTCTGAGTTGCTCTCAGGTTTACAAGTGTGGGCAAAGGTAGATTTTGGGGAAACATCTCACATGAGGGTTTCAGTGGCCATGTCTGGTGGCTGTGACTTGTCTGAACTGCTCTGTTTGTAACTTGCCTCTTCATGTTCTGCTCCTGGCTCGCATCCTGGAACATTCGACT
>317998 NS=41 contig=overlapped:90
AGATGTGAGGCAACTACTGGGCATGTGGACCCCACCAAGCAGCCATCGCTCTGAAGAAAATGGACTCTCTGTTCCCCAGGAACCATCAGCTATCACTAGCTCCTCAGCAGCTCTATGCTGGAATATTGACTGGATTGAGCTTGTATGGGTCTTCTGTCGGGAATCTTGGCTGATGTGAGTTCACAGGCACAAGACT
>317999 NS=8 contig=overlapped:32
CTATGTTGGGTATAACATTTCAGTTCAAACACTTCGGAGAGACACATTCTAACTACAGCAGCTAGTCTCTGATTATCACAATTAAGGACTTCTCACAATACAAAACATATTCATTGTGTTTCAAAATATGATGAGTCTTACGTTGTTCTAGAACTGACTCTGTAGTTCAATATAGCATCCCTATATTTGAATCAAATATGGCTAACATTCAAGGTATGATTCATCCTCAAATATATATTACTTCATCTGACT
>318000 NS=47 contig=overlapped:44
GAATGCCTTTGCTTCTCTTCATAGGCTGTTAAGTGAGACCTAAACTTGAAGAGGCAAAGGCAGGAAGATTGCCTGACAGAAGTTTCGGGCTAGCTTGGGCTACATAGGCCCTCTCTTAAAAACCATCCACTCAAAAGGATCTAAAGTTGTCACATCTTAAGACTAGGCAGTTCACCTCTCCTGGGTGTGGTTATATAATTCGACTGCCTGGCCTCAAAGGGACCTGTGCCTCATCAGACT
>318001 NS=87 contig=overlapped:82
AGATGAGGAAGAAGAATGTGACCAGCTTCCAGAAGTCTCTATGTTCAGGGATCATAGGGAACTTACTGTCTCCTCATGAGAACAGATTTTCTTCCCAAATCCGGCAGTTTGAACTTTACCACAGTGGCGCATTTACACCACAGAACTCAGCAAACATTATGATTGTTCTGTTTGGGGATTCAGTCTGTTAGATCACTAGACT
>318002 NS=55 contig=separate
ATGTGGTCCCCTGTGTTCTTAGCAGTTTTTTCACCCACATACCTTCTTCCTTCTTGGAGTCTGCTGTTCTGGTGTGAGGCTGATGTGATTACATGGGTCCCACCCCAACCATTAAAAAAAAAACATTTCTGGTCTCACAGTNNNNNNNNNNGCTTCCCTGGTGGACACCATCTTGTTCCCCCAGACCCGCCCTCTCTCTCACCGACTCTGCTGTGGTGTAACGCCTCCCAGCACAGCCTGGGCCTGTGAAGTCTGGATCACCAGACCTGGAGTGGAGGCGCCTCCCCACACGAC
>318003 NS=113 contig=separate
CTGTGGTTTGTGTGTGTGTTACCTCTCTTGGAACCCTTATGCCTGAGCGCTGTTTCAGTTGCGATCCTGACATTAGAGGCCCTATCCCAGTCTCTCTCGGTGGTCTGCTGTGCAGCAGGCTGCTCTCGATGTACTCGCGTNNNNNNNNNNGTGCCCTTCCTCTTTACTCCAGCTTAGGGTGCAGGGTGAGGCCCCTGTAAGCCCCAAGCAGTTGCTGCAGCATGCTCTTGTACCCACCTAGTCTTGAGGACCACGAGACTAAAGAGATTTCCTTTATCAGTGACACACCCGACT
>318004 NS=63 contig=separate
ACATGCACACATCATAAGTCGCAGCACACACCTCACAGTGCACTCATCCTAGCACATGTCACAGCATCCCCTTCCTGCGGTGTTACATTCATTTTCCACAGCCCTGAGTGGAATTTCCTATAAGCAGCACAGTCTCTCAGCTCCCAANNNGGGCTTACGTCTTGTGTCAGAAGAAAAGCCTGTCATGTTTGCCACTCAGTTTCAGGAGTCTATGGTCTTGGCTCAGGAGAAGGGAAAAGGTAGCTCTTGCTTCAGCACTGAAGTTGGTTGTAGTGTCTGTACCAGCACTTGACT
>318005 NS=61 contig=overlapped:78
ACGTGAAAGCCAGGCATGGTGGCTCATGCTTATAATGACAGGTGTGAGGAGGCTGAGACATGAGAACCCCTTGGGAATCTCTGGTCAGTCACTCTAGCCTAATTGCTGGACACCAGGTCCCAGCGAGAGATCCTGTCTCAAAAGACAAGGTGAGTGATGGCTGAGGGATGACTCCTGAAGCTGACCAGAGACGGCCACACAAGACT
>318006 NS=77 contig=overlapped:84
CAGTGGACCATGGATGGGGAAGAGAGGGAGGCTCCAGCCTGTTGGCGAATACGTGAACCTGCTTCATCAACCAAGGCGCAGCCAACAAATAGGATCTGCCTAAAAGATACCTACTCTGCTGCCAGTGCGACCCCTGGTCTGATACACAAAGCAGGAGCATGTCAAGGCTAACTGAACTGCCCATTAGGTCTCACGAGACT
>318007 NS=76 contig=separate
AAGTGCCAGGTTCCCTCATCGCTTGCTTTCCTCAGCTGGTTAGTTAGCAGCTGGCATTTGCTTGTTTCCCTAGGGCTCCATGGCCATCAGACACTACCCCTCACCCCACAGTCACCTATCTGCCTCACTGACCCTTGTGGCCCNNNNNNNCTGATTCCCTCCAGGTCAAGATTTCAAAAGCTGCTTCTGACTCCTCCTCAGACCTCACAATTGTATCACTGGTCTCCTCTGCTGTTTCTTCAGCCCTCAGGGGCTGGTCTAACTTGTGAGTCCCCTACAGCAAAGCATCTGACT
>318008 NS=79 contig=separate
CTGTGGTGGAAAGCCACTAGCGTTATACACACAAAGTTTGCCCTGTTTTAATCCAAAATCCTGCATCAGGGACGCCTATTAGGGGAGATACAGTCATCCTCCTCCCTCACTTAGCTTCTGAACACAACGTTATGGCTTTCTCCTTCTCAACTGAAAAGGCCATTCTTTCCTATCTATATTTCAATTCTGCATCTAGGATGGGCAATGAGCTTGGGTTCCAAGGTGTGAGGAGAGATAATACTCTAACCCTCTTTCAATGTCTCCTGCATAGGATAACTATGTTATCATGTGACT
>318009 NS=45 contig=overlapped:93
TTATGAAGTGTGTCCTTGTTGAAGTAGGTGTGACCTGTTTGGAAAAAGTGTGTCACCGTGGAGGTGGCCTTTGAGGTCAAGTAGGCTAGTGTGGTAGTATCCTTCTGCTGCGTGAAGATCAACATGTAGAACTCTCAGCTCATTCTCCAGCACCATGTCTGCCTGCATGCCACCATGTTTCCCACCAGACT
>318010 NS=24 contig=overlapped:48
CAATGACAGTTACTGTTACTAGTGGGTTGTTGAAATGGGACAGAACCTAGGAACTGCATGATCTGTCTCCATGCGCTTCCGACTTACTCTTCAGCAGAAAGAAATTGCTCCTTAGGTGGTTACCTCTTACCACCTTAGACCTCTTTGAAAATTGGCTTATTTTGAATTTTCATTTAAAGAAAACTTTTCAGAACGCAAATTCTATCACATTTCTTCAATATTTAAAACACTGGACT
>318011 NS=100 contig=overlapped:75
CTGTGTGTGTCCCAAGGGGCTCGACCTGCAACAGCACAGTGCCCACAAGGACGCTGAATCCACGGTGCCCACGCTCCGTGCCCCCTGCCTGGATGGCGGGATGATTGTGAGTGGCCCTGTGGAAGCCTGTGAAATGTCCCGTTGACTCATCCTGTAGGTCTTTGGCGGGAGTGTCCATGACGCTGTGTTGGCATCAGTGACATGAGACT
>318012 NS=58 contig=overlapped:4
GGGTGTTTTCTGTGTTATAGTTTCCTTGCTTTGTCTTTAGAAGTCAGCTTAGAATATTTCCCTTTAATAATTGAAACTGGCTGTTCAAAACTCACTTTAAAAAGCTATAAAATATTATGAAGAGAATGAGAAATAACAATATTGTAACTTGGCCTATAAGATGCTTTAGCAGATAAAGACACTTGCCACCTTGCCTTATAATCTGAGTTTGATAGTCCAAACAATGTTGTTGAAGGAGAAAATTGAATCTTGTAAGTTGTTCTTTGATCTTCACATGACT
>318013 NS=40 contig=separate
CTGTGGTGGCTTCAATGGCCCCTATAGACTCATGTGTTTGAATGCTCGGTCCATGGAGAGTGGCACTCTTAGGAAGTGTGGGCTTGTTGGAGGAGGTGTTTCACTGTGGAGGTGGCTTGGAGGTCTCATGCTCAAGCAAGNNNNNNNNNNATTAAATTGTAGAACTCCAAGCTCCTCTCCAGCACCATAATCTGCCTTCACTGCTGCCATGCTCCCCACCATGACAATAATGGACGAAACATCTGTAATTGACCCCAATTAAATGTTCTCCTTTATAGGAGTCGCCATGGGACT
>318014 NS=9 contig=overlapped:54
AAATGCCATAGTTGAGCACATTACCTCTACAATTAATACACAATAACTAAAATGAGATGCCCATTTTTAACTCAGCCCCTTTTCTAGGTCTTTTTAGTCTTTGAAGTCAGGTCTAATAATCTACATTTCAAATCTACAGCCTGATGGTTAAAATACAAGAGGGTCCATTCTGAATAAATTCTTTCACAGAGCGCTCTTTGAGTACAATAGTAATCCTTTTCATCAGACT
>318015 NS=62 contig=overlapped:85
ATGTGGAACCTAAAGCTTCATACACTGTTAGTCAATTACTTGACCAACTAAGCCACATCTACAACTCCCCACTTTTTGGGGGGTGGCTTAAGTATTATATGATGAATAACAGAACCCTTGGCCTCTATCCTTCAGGTATGATATTTTAAAATTTCTCCAGACATATCCTAAAGCCTCCTGGGAGAAAGTACATAGGACT
>318016 NS=49 contig=overlapped:62
AGGTGCGGACAGGCAGGAAAATGGACACACCGAGACTCCTCTCAGAGACCGGGCGAGGGAAGCCCCATGCCCTGTTAGCGTTCATGTTTAAACTCCACCATTATTAGAAGAAGGCACTTGGAAATTTTATGGACCAAAAAGTGTTTGAACTAAGCGGTCGCCTGAGAGCCCCTGTCTAGGGAAAGCTGTGGAGCTGAGCGGGCCTGGGGTTTACTCACAGGACT
>318017 NS=20 contig=overlapped:6
AGGTGGACATGGTGCTTGAGAAGTAGCTGAGAGTTCTACGTCCTGAGCCGCAGGCATCAGGAAGCGAGAGAGACCCTGGGATTGGTAGGGAATTTGAAATCTCAAAGCTCCCCCACCCCCAACCCTAACCCACCACTGGAGACACACTTCCTCTATCAGGGCCACACCTCCTAATCCTTCTAATCATATCAAACAGTTACGCTCCCTGCTTAAGGGACCATTAGAATCCAAACCACCACAATTCTATTTTATCGTAGTCATATGTGATCCATATGACT
>318018 NS=60 contig=separate
CAATGAAATCAAATTAAGACACACCCACTTCCTAATGATCCTGGGACAGCACTGCTCCCCAGTAAAGCTTTTTCCCTTTCAGCATGACTAGGAGAAACAAATTTGTTTCTGTGTCATCTGCTCTGTGGTGTCTCAGCAGTNNNNNNNNNNTAGAGCAGCTGATGCACAGCAGGTCCGCCCACAAAATGCAGCTGAGATGTGTTATCATCATTCCTTGTAAATATGTGTAAACGTTAATATTCTTCCAATAACATTTCCCAGAGATGGATGAATCACAATCATAATCACATGACT
>318019 NS=6 contig=separate
GAATGGTCCTTTGAGACTTTTTTTAGTCCAAAATCTTTTGTTTCTGTTGCTTCACTGCATGAGAGCTTCTTGTCTGTTCTCTTTTCACTTCCTATTTCACTGTAGGAGTGCTGGGATTATAGATTTGTGCCAGCATATCANNNNNNNNNNCTCAGATTGTTTTCCGGACTGCAGTCTTTAAAATTGTGCTCTTGTCTACCATATCTAATCCTCTTTTATTTTGTTCTTATCATTCAATACCATACAATATTGCTTACTTATTAATCATCAGCGGGTCTTTTATCCACTCGACT
>318020 NS=67 contig=overlapped:28
ACATGGGAGTCAATATGCAATGAAGACAAAAACAATGACATGTTAGACTTGTTAGATGAAGTGGCACTATGTGATACATGTACAGTGGTGGGCTGGGTAGGTGGCTCAGTGGTCAAGAGCTCAACTGCTCTTGGAGAAAATGCACGATTGGTTCCTAGAGCCAACATCAGATGTCTGACAACTGTCTGTAACTCTAATTTTAGGGAATTCGATACCCTCCTGTGACCTCTGAGGGCACTGTTATTCACATGCGACT
>318021 NS=79 contig=overlapped:74
CTGTGCTGCTGTCTGAGCTCGGCCTGAAGGCGCTAGCCTCAGGTTCAGGGTCTTCGGCAGCTGCACCCTCCGGAGACATGTTCGGGCTCAGCCATGCCTTCCAGCCTGCCTAGTGGGGAAGCGAGCATCACTGTCTCCCGGTCTGCAATGGAACATGTTTCCCTGTCTGAAGGGGAGTTTCCTGAGGGTAGGGGTAGTCCCCACCTGACT
>318022 NS=91 contig=overlapped:98
CCATGAGTATAGAATGCCCTAAAAATAATGAACCACAGAGGCACAGGACTTACTGCACAACTTGTTCTGGAATACGGAGGTCAAAGACTCAATCTGGCTGAAATTGGCCACTAGGAAGACATGGTCATTGTGGGGCTCACTCCCGATGGCCTTTAGCGTGTTCATGTCCACCTGACCCACACGACT
>318023 NS=37 contig=separate
ACATGTCATCTAGTAAGCCCCAAAAATAAATTCCCTCTGTGTAAAATGTCAGAAAATAAAATATCTCACTGAACAATTTATGGTTGGTTTTGCTTTAACAGCTTAAATGCATCAGTAGAGAAGATTCCAGGAGACACACACNNNNNNNNNNAGATGCTGATAAAATGGGCTGAGAGAGAGGGCTGGGCAAATGAAGGGCTGTTCACAACCAAGATGTTTGTCTCACTTTGGTTTTGCATCTTCATATATTTGCCATGTCCAGTTCGCATACTTTAAATGGTCCTGTCATGCGACT
>318024 NS=20 contig=overlapped:53
AGGTGTCTTCCAACTCCTTTTGAGGCTGTGGACTCATATAGCAATTGTGTTGGTTTGACTGTGCTTTTACTGTGAACATTTTTTCCTCAGGACAGTCTGGACATCATGAAGCATTATTAAATTTTGATTTCTTGTTAGGATACATGTATTACTTAATTTGAGTTTCACACTTTGATAGAATAACTTGACTTCCATTACTTTTCTGTGAAGTAATTGTGAGTACATTGGACT
>318025 NS=78 contig=overlapped:97
CTGTGCACATGCCATAGCCTGCATGTGGAGGTCAGAGGACAACTTGTGGGAGTTGATTCTCTCCTTCCACCACGTGGGTCCCAGGGATCAATGTCAGGTTATCAGCTTGGTGGCAAGAACTTTTACCCACTGGGCTACCTTCACAGCCCTAACCACACCTCTACCTTTGGCATACTTTCATGTGACT
>318026 NS=30 contig=overlapped:50
TTATGTGCTTGGAACCTTCAGACCTCCAGGTATTGCAAATTACACCCTGAATTGCAGTAACTCTCAGACACCCACTGTGCCATAGAATGCTAGAGCCAATCCCTCCTTTCTGTATTTGATGCCATTACCCATCTATGAAGATGTGAGTCTGCATGGGGTTCCTCCTGATTTTGTGCCAGCAGGGCCTTGGCACTCATCTGCATTAAAGCCTTGCCTACACAGGGTCACAGGACT
>318027 NS=115 contig=overlapped:16
ATATGTATATGTGTGTATGTATTCATGTGTGTATATATATGTATGCATGTATGTATGTATTTGCAGTAATATGCAGTAACGAAGATCAAACACAGGGCCTCTCACATGCTAAGCAATTAGTCTCTGACTGCGCTGTACACGGAGTTTCTTTTCTGCTTGTATTTTGAGGGATGGTCTCCATGAAGTTGCCAAGGCTGGCTCGGAACTCACTGTTTTCCATGCGATCCTCCAGCCTTAGCCTCCTGAGTAGCTTGGAAGCCACGCGACT
>318028 NS=2 contig=overlapped:107
TAATGCATGTAAAATAAAATGAAATAATTTGTTAAAGAAAAAAGAGATTCTTGAAAATCCGATAACACCAAGAAAACTGCATATAATTCTGATTTTGAGGGCTGGAGAGATGGCTCAGTGGTTAAGAGCACTGTCTGCTCTTCCAAAGGAACTGGGTTCAATTCCCAGCACCCGAC
>318029 NS=92 contig=separate
GAGTGGAGGTTCTAGGTTATATCCATACATGGTCCTTGGTTGAATGACATTCAAGCTTTACTTTAAATGAGTCAGTGTTCCAAGTTGTCTCCCCTTCCTATTCACCGAAGATTTTCAGATAACAAAAAGGAAAAAAGCCCAAGGAAATGCGGTCCCACAGAGCTCTCTACAGGAGAAAACAACAAACACCTCAGAATGAAAGCCAAGAAGGACATGCTCTTTCTTTGTGTTGGGGCATGGATCTATTTCAGTTGAATAAAAGAGGCTGCTGTGTCCCCAACACCACATCTGACT
>318030 NS=69 contig=separate
CTGTGCACATGTGCTGCAAATTGAACCCAGGGGCTCATGCACTCTCTGCACACACTTTCCCATTGAACTGCATACCTCGTCTCCGGAAGCACTTTCACAACATTCTGGGAAGAGGGACTGGACAGCAGGCTCAGAGTTAAGNNNNNNNNNAATGACTGCTGTTGTTGCAGAGGCCTGGGTTGAGTTCCCAGAACCCACACAGCGTTGTTCTCCTGCACCTATGTCGGGTGACTCACAGTTCTTGCCTGTAACTAGCTCTTCAGCACTTGACACCCACTTCTGGCTCACACGACT
>318031 NS=72 contig=overlapped:87
CAGTGAAAAGGCTTTATCCCTAATCAAATTAATGAGCATCGGAGAGCAAACCAGCAAAAACATCCCCCTCTTGGTAAAAGCGAACAGGGGTCCCTTGCAGCAGTCCCCGTCGCAGGAAACTCAGGTGTACGCTGCTCATTTCTAGATCAGAAGAGTGAAAGCAGATGGTTTTCCTTTCTTCTGAAGTGCACTCGACT
>318032 NS=84 contig=overlapped:84
TTATGGAGTTCAGGACTCCCTCTCTAGGGAAGAGTGCTGCCCACAGTGGACTCAGTCTTCTTACTTCCATTAACTTAATTCAGAAATTGACTGACATGTCCACACCTAAACCCAATGCAGACAGTAATTCACTAAGACTCTACTCCCAGGTAATTCTAGGCTGTGTCAAGTTGACAATGAAAGCTAAGCCTCACAGGACT
>318033 NS=37 contig=overlapped:15
CTATGTAAGATTCCGTCTCAGAACAAAAACATCTATTAACTGAATTATACAACAGAATTTTTTTTTTAACCTAGAAAATTTCCCAAATGCTTTTAAAGTCAGCTCTCACTGTCCTGGACTGAAACTGCCTGGCAAGGAGCCCAAGGCCCTGCCTGTTGCCCATTGCTCCCCAGCCCCACCGCTACACCTGGCATTTTTCTTTGTTAGGTTTTTTATTTATTGTGTGTGGGGGTGTTTTACCTGCATATCTACCTGTGCACCATGTGACT
>318034 NS=52 contig=overlapped:110
CTATGAGACTGGGAAGGTATCCCAGCTCTGAGGTAGGACAGAGTACCAAGAGTATCCTGAGACAGCTCTGGGTGGAACAGTATCCCAAGAATATCCTGAGGCATGAAAGCTGAGGAACCACACAACTCTGAGAGGAGGTCTTCCCAACAGAGATGTTGCAGTTCCCATGAGACT
>318035 NS=68 contig=overlapped:87
GAGTGCTTCTGCCCTCTCCACCCTTTCAGCCAATCAGCTGCTGAGTCTCAGCCTGCAATCCCTACAATGGCTTTCTGTTCGTTGCTACTTTAGCACTGTGCTTCTGGCCCGGTTCAAGAATCTCAAACTTCCTGACACCAGTGCTCATATTTCTTCTTTTTATTTCCATATGTCTGTGTGTGTGATCACACGTGACT
>318036 NS=79 contig=overlapped:117
TAGTGCTTTGAAAAGAAGAACAGCAACACAGCACAGTATCGGGCCTGACCTTCTCAAAGTAAACACAGAGGGGCCCTGAAAGGCAATAACCATTAACTTTTGAAACTCTCTCTGCCCTGGAGTAGAGGGGGTGGAAAGGCAGTGGATAAATGTGTTGGCATAGGACT
>318037 NS=33 contig=overlapped:19
GCATGCAAATTTCATGATGTCCAAGTTTTTCATAGTTGAGTAGTAATCCATAGTATAAACATAACAAATTTTCTTTATCCATTCTGTCATTGAGGGACTTTCAGGTTCTTTCCAGTTTCTGACTATTACAAATAAAACTGCTATGAACATAGTTGAGCAAGTGTCCTTGTGGAATGGTGGAGCATCTTTTGGATATAGGCCCAGGAGTGATATAGCTTGGTCTTGAGGTAGAACTATTTCTAATTTTCTTGGAAACCACAAGACT
>318038 NS=111 contig=overlapped:17
AAATGTACAAAATGGTAAATGCAATTTTAAACTACATAAAAGCTAAAATACAATATTTTTAGATGCTCTTTTGAGATAAAATAAAGCTTATAATGAATGTGTAGAAAGAATATAAATGGAATGTATATACCACACCCCTCTCTCTAAATGCTCAGAAAACACTGTGGAAGAGAGGGCAGAAAGGGTATAAGAGTCAGAGGAAATTACTAAAAGGAAAGAGTGACTTGTGGACACAGCAGGACAGATAACAGAAGAACTCACAGGACT
>318039 NS=18 contig=overlapped:53
AAATGTTTTGTAACAGTTTAAACTTTTGTGGGCCAATTTCAAAACCTGTAGCCTCAAATGCCTTTATTACAAGTGGATTTTGTAGCTGTTTAAATGTATTATTCCTCAAACAAAACTTGAAGGATCATATTTTCAAAGCTAGCATATTCACACAGGGATAGGATGCTGCAGTTACATAGAAAGACATAGAGGAAGATGAATGGATGGACAGGTGACTGGGTACATGGGACT
>318040 NS=101 contig=overlapped:48
TGATGGGTCCAGATTGACTATTAAGGGGCTGCTGGTACTTTTCAAGAAGTTGGGGCTCTTACAAGGCAGGTGAATTTTAGCTGAACTCTGTGAGGGCTGTGTACAGCCTCTGCTTGAACAGGTAAATCTGCCAGTACCCGTCAGGCCAGTGTTCTCTCTTCTCTCAGCTTTCAGGATGCCTGCCCTCCTGCACACCCTGGCAGTGGGGCCTCAGGTCCTGTGCCACTCATGGGACT
>318041 NS=86 contig=separate
CTGTGAGCACTGCTGCTTTAAAGAGAAAGATACATTAGCAGATAATTTTCCAAGGAGGTGAAGCAGGATGGAGGAGTGATTTCCTAGCTTCACTGGGACTTACTGAAGAGGCAGGACACATCTTGCCTCGGTAAATGAAGNNNNNNNNNNGAAGTGTAAACTTGAAATAAACTAAAGAGCCGGGAAGCCGTGTAGTGAATGGCTCTAATTGGAGAGTGATACTGTACGCTTCAGTATTTGGATCTGCAAGGCCTGACTTCTTCACTAATGTAAACCAAAGCACATCATACGACT
>318042 NS=86 contig=separate
TGGTGCATGTGTGTAATCTTAGTACTGGTACACAGTAAGTTTAAGGCAGCCTTGTCTCTATGAGGCAATATCTAAAGAGAGAGATAGAGAAGACAGGAAAGGGAGAAAGAAACTTGATAGATGATACATCATCAAAATAANNNNNNNNNNTAAAAAGGCAAGCCATAGAAAAAAATCCTGACAAAGATTTTTTACCTCTCAATTCAATAAGAAAAACACCTTAACCCAATAAAATATAGCAAATAATTAATAGACACTTGACCAAGCAGATATACACTTAACAAACACACGACT
>318043 NS=117 contig=overlapped:96
AAATGAGGCACTCGGTCAGGAGACTCTGTGCTTATCTAATCAACAATGATGGAGAGGGGGCAGTTTCCTCACTGCTCAGGGTCTCAAATGCCATGTCCTTCAGCCACATCACCTGCAAACCCCAGCAGTTCCTAGGGAGAGCTCCTGCCTGAGGACACTCATTGAAATATAGATAAATCCATCAGACT
>318044 NS=73 contig=separate
TCATGCAAACTACAGGGCCCAATCCAGGTAATCTTTTTGTCTAAAAGTCAAGCTAGAGTTGACATGCCTGTAGAGCCTTTGCTTCCTTTTTGGGCAGGCCTCACTGGAATACTTCCAAGTAGCTTTTTCACACTGGGCCTNNNNNNNNNNATGGGGCTAGCCATTTCCCAGCTGTGCTTGCTGGCAGTGCCCTTTCACTGAGTCTTAGATCCTTACTGCTCTGGAATGACACATCCCATTGCTGGTATTTTTGAGAACTGAAAGGTGGATACCTGTCTGACCTGGCATAGGACT
>318045 NS=87 contig=separate
GTATGTAGGCTGGAAACAGTCATGTCATCAAGTTCAATCCCATGTTCATTGGATGTGACCCCGCAGAACACTGTGTACTGCACTGGAGACCTTGGTCCTGACGTGTTTAGGGGTTGGGGACTGAAAGCAGGACATATGCANNNNNNNNNNGTAGACAGACCTTCACACTGCCCCGTGCACACACAAACGCCTGGGGTGAGACGGTCTGCCTGAAGGCAACTGCTGTTCCGGGGGTCCCTCACAGGCCAGCCCTGTAGACTTGGCTTCGAACGAGGAATTACAGTGCACTGGACT
>318046 NS=30 contig=overlapped:75
ATATGGAGTTCAAAAACAGCGGAAATGACCTGGCATTAATTGGGGTTGTGGTTAAGCCTGGTAGAGGAAAGGGATAGAGAAGAGGCACAAGGGAATTCTGGGATGCTGGTGACGGTTCCTTGCTGAGTGACGGAAATGCACCTCTTTGGGAAGATTCATTGTGCTATGTCTGATATTTGCAGCAACCCTCCTACCTCAGTCATGAGACT
>318047 NS=89 contig=overlapped:35
AGGTGAGCTTCTAGGCCATCCAGCAGCTCATATAGCAGCCCCGCAGACATGTCGTTCCTTGTCTTATTCCACAGCGTGTGTCTCTCTAGACCCCCAGACTTCCCACCCCAAGCTCCTGCTGTCTGAAGACCACCAGAGGGCTCGGTTCTCCTACAAATGGCAGAGTTCACCGGATACTCCACAGCGTTTTGATCGGGCCACTTGTGTCCTGGCCCAACGTGGCTTTACTGGGGGGAGACACACTTGACT
>318048 NS=59 contig=overlapped:16
ATGTGAAAGAACCTCTTGACATGGCCCTCCACCAGCCTGTACTTCCTTGGTGCCGTGGATCTTTGCTGAACCAATGATCTGTTACCTTTTCCTATCTCTCAGAGATACCAAATCCTCCTTGATTAATAGGTCAGTGGGCAAAAATAGAATCAGTTTGAAGAGAACTCTTAGATCCTTCCAGTTCCACAATGTGCAGTCCACCAGAAAGTGCACTTACTGCTTGGCCCTCACTTGCACAGTGTCTGAGAAACAAGACCTCCATGTGACT
>318049 NS=20 contig=overlapped:106
CTATGGGACGCTGTCCACCTTGGACAGGTCCACAGCTCCTTATGCAAAGCTCCCCTTGTCTTAGTGGCTGTTCTACTGCTATAAAGAGACACCATGACCAAGGCAACTCTTATAAAAGAAAACATTCCATTGGGGGCTTGCTTACAGTTTCAGAGGTTTAGTCTACTTTCATCAGACT
>318050 NS=90 contig=overlapped:29
CTGTGACCAGTCTAACCTGTTTCTCCGTGCTTCCGGCAGAGGTTTTTCAGACCTGCATCCTTGGCTGTGCCTCGCTCCCAGGCTAACCTTACAGATCTGCAAGATAAGCATTCATCCAGTGCTGTAAACCATTTGAATTCAGCCTTCAAAGGTGGAGATCCACCGTTAACAGTTTCATCTCGAAAACTTGTGTCCAGTCAGCATTCAGCCAGTGCACTGAACACCTGCTTTTACTGCTGTTGCTGCCACCAGACT
>318051 NS=48 contig=overlapped:137
AAGTGACAGGTTGTGTAAGGGCTGGTGGCTGCCTGATGAGAGGCAGACGGTGGGGGGTGTTTGAACAGTCCAGGAGAGGGTACTTTGCAGACAAGGTGCAAATGCAGTGGGTTGCAACATAAAGGCGCCTTGTTGTACCATGGGACT
>318052 NS=42 contig=overlapped:122
CTGTGGATTGCCCTGGTTGTTAGGGACGGCGGCATTCTTCTTGCCCAAGGACACTTGTGCTGGGATGTGAGCCACGGTGTGAGACAAAGAGGAGAACGGGAATTACCTTCCCACTGAGAGGCCCCGGTGGCCGCTCTGTTCAAGTGCAGCCGCCATGCGACT
>318053 NS=106 contig=overlapped:92
CCATGGAATCAGATCTAACCCTCAGTGGCAGCTCCGGCTGGAACCTCACTTTGGCTCCAGGTGGCTGGGCTGGCCACTCACAGCAGGCTACTCTCTTCCATCCTGAGTCTCCATTTCCATCTCTCTTCCTACTGCTCAAGCTGCTTCACTTTTTCTTTCCCATCTGATCACCACATACTCACACACTGGACT
>318054 NS=114 contig=overlapped:95
GTATGCACATATACAGGTACATTACATATTCGTTCTCCTGAAGATTCTACAGCTGAGACCCTGCCCCAGGATTTAAGGAATGGGATTTTGAATGAGAACATGCCCCGGGGACAAATGGGGGACTCCCAAGCAGAAGCACAGGGAAGGGTCCAAAGACAAAAGCTACAAACCTGAAGTCATCACGGGACT
>318055 NS=5 contig=overlapped:106
ATGTGAGTGTATGTAAAGGCTAGAGGACAGCCTTAATTGTTCTTCCTCAGGTGTCATCAACTTCTTAAAAATTGTTTGTTCCTTGACACTGTCCTGCATGTATCTAATGCAGTCTGATTATTTCTCTCTTCACCTTCTCTTACCTTGTCTCACCCCATTTCTTACCAACACCTGACT
>318056 NS=42 contig=overlapped:76
TCATGTACACTACAACCTTTCAGATGTAGTTAGCCTGCAGCTATGACAAAAACCGTGAAGGTGGCACAAAAAGAACGGTGGTTAGGGCAATTACCTCAGGCCCCTCTTCACGTCACAACAAAAACAGCTAAAAGTTTGTTAGTTTTTAAGACTCAGTCTCTCTCTAACATCATTGTCATCTTACCTAAATAAACATGACACATGTGACT
>318057 NS=89 contig=separate
TCATGCAGCTCACGGTGCGTGGCAGGGGGTGGTGGTGTAAATAAACTTTTGGAATGAACTCTGACACCCACAGGGTACCCAGGGCAGGACTAGAATTTCAGCTCAGTCTCTCTTAATTGAGCTCTACACATCCTGTATGANNNNNNNNNNTATGAGCCAGCCCTACTCACCAATGACTTTTCCTTTGGTCCTCCTACCCAGGTCTCCCTCCCATTGAATCCAAGCTCTTCGACATCTCCTGGGCCTCCCAGGAGCGCTCAGCATCCTTTCTCATGGCTCTTGAACCACCAGACT
>318058 NS=27 contig=overlapped:108
AGATGGGTCACGACCCACCGGTTGAGAACTGTTGTGCAGAAAGGAGAGGTCAAGCTGTCTTGAAATGTTACAGGATAATCTCTCTAGAAGTGATCACTGTGAGGATCCTGAGTAAATGTTGAGTCAGTATCATGGACCTTTACACAGCTGCTAACAACAGTCTTAGCCATTTGACT
>318059 NS=69 contig=separate
TTATGTGAATATTTGGGAGGAAGCAATGTGGGTATAGGTGTGGGTGCATGGTGAGGTCAGAGGTGAATGTTAGCTGTCTTTCTCTATTGTACTCCATCTAATTTTTTGAGGTAAGTTCTTTCACTGAAACAGGAGCTCAGNNNNNNNNNNGGCCTACTGGGAGCTGGGATTAGAGATGCTTGCCTGTTTATGTGTGCAAGTGATCAAAACCCAACTCTACATGCTTCTACAGCATGGTCCTTACTGATGACCCTCTTTCCAGTCCCCCCATGGATACTTCTGTTGCACTGGACT
>318060 NS=48 contig=overlapped:82
AAATGCTGATTTCTCCCTCCCATCCCTAGCCTCTGGGTTCTGTCTGGATATTGCAATGTGATAACAGGCCAAAATAAACAACTAACCACAATGTTGTGCAAAGGGAGGAGCCAGAGAACAGGAAAGAGGGAAAGAGAGGGAGAAAAGGGTAAGAGAGCTTGGAGAGAGAGCTGCAGGACAGATCTTGGAAATACATGGGACT
>318061 NS=47 contig=separate
GCATGTGAAAAAGTGATAAATGAAATAAAGTGAAGTGGTTAAAAAAATTCCCAGACAGCAGGGAAAATTAAGCCTGAGGTACAAATTGATAAACAATAATAAAAAATATCCCCAAACACAGAATTCCAAATGAATGTGCANNNNNNNNNNTTTTAAGGTATTTACTTATCTCAGTTCAATGCCAGACACAGTGCTTTGCACTGTTATACCGAATGGCTCACGAAAGATATTTCCATTTTTTAATGATAAAACTGAGGCTGTGAGCCAATCATCACTTGAAGGAGTCACACGACT
>318062 NS=80 contig=overlapped:81
CTGTGGAAGACATGATCAGGGGGCTTCCTTATGTCTGATAAAATCACATTGTCCTTCCCAAATCGTTTCCTGTAGGGAAAGAAAGCATCACCCCCCAAAACAGTCAGGGACATCAAGAATACAAGTCTTAGGTAAGTGATTCAAATAGGCACTGCAATTTCTGTGCCTTCTCCCATCACCTCTTCCCTCTTCACCATTGGACT
>318063 NS=96 contig=overlapped:24
CCATGACCTAGATGGAAAGATATTCCCAGGGTACAATAGTGGCACTTAGATCTTGGAGAAACCAAGAGTTTTCTGGTTGGACTTAAGGCACACTTGATGGGGGGGAAATAATCTCTGGTTCTGTAAACCTAGCTGACTAGCCATGGCTGCTGATGCTGTGGTCCTTAAAGGAGAATGTATTCCTCTTTCCTAGGCCACTTTCCTAAATCAGCATGACTTCTAACTGCGTTCTAAACACCTCTCCTTACACCCACAAGACT
>318064 NS=32 contig=overlapped:68
TAATGAATTTTCGACCTTCTTCTCTCTTTGGGATAGCTATTTCCTTTACTTTTGAATAAATGATGTCCTCAAGTTAATTATATGAGGACGCCCTCAAATGAAAATGGAAAGAACACGGTGGTACTGCTTAAACTAGCTCAGTAGGAGTTCTTCCACACTTGCTACTGCTAACACACAATTCAAAGCCACCCGGTTTAACTAATTTTACATTTGACT
>318065 NS=35 contig=separate
GGGTGCTACTGCTGTGACTTACAAGGACCACAGAGTGGCAGATAGGGTGGCAGGAGGCCTCCCAGTCCTCCAGACCTGCGCTTGGACGTGCTGAGGGTGGGTGAACGAGGCCCAGGCAGATCTGCTCCATGAAGAATGGCNNNNNNNNNNAGAAGATTTGTGACAAGGCTAAGAAGCATAATCTAGACTTCCTGCCTCGGATTTTACTTTCATCATGAGCAGACAAGCTTTCCCCCCTCTCAGACCATCCATGTCTTTCTTCACGGAAAGGGAGGTAAAAATAGCCACCAGACT
>318066 NS=20 contig=overlapped:122
ACATGCCCGTGCCGTGGAACACCGTGGACCAGGAAGTACTTAGGGACTTAGAAAGGTAGCAAAGAAACCTCTTTAAAGGGCAGCACACAATACCACCTCCTGTCTCTCTGGCTAATACTGTCTTGCCTCTTGCTGCATGTCACCACGCAGGTCTCTGCACATTCGACT
>318067 NS=121 contig=overlapped:119
CAATGGAGACCAAAACAACAAAGGGCTGAAGGAGCCCTGACGTGTGGTCACCAGGAGCAGGGAAGCTTGTAGAAACGCTCACGTCTAAAGCCTGGCTACACTTGCTGTGATAAACAGGATTTTACTTCACGAGAAGGGATCGCCACAAACTTATATCATATGACT
>318068 NS=89 contig=overlapped:18
GTGTGTGTGTGGGTGTGGGTGTGTGTGTTCTCCAATCAGAGTCATATCAGGTGGTTGTTGGTTTTTTTCCCCCCTTATCATAAAATACCAAGTAAAAGCAATGTAAAAATTAGGTCCTAAATATGCTAAATTTGCTCATGCAGAAGAATATATTCCAGCTAATGAGGTTTTAAATTTTATGAGCTGCTGCAGACTTCTCACGGTGTTGCCTGGGCTTTGCAACATCTGTTAAGGCGTTAAAGAAACCTTAGAGACAGCACTGGACT
>318069 NS=74 contig=overlapped:94
ATGTGTTAAACTTAGGCAAATTCACTAGGTTTTGACTCATTTTTAAATCTTCAGTTTTCATTCACCCTAGATGTCTTTGGAGACAACTAAGCTTATGTGATGCTAACGTTTCTTAGTTTGCTTTCTGTTGGTGTGATAAAGAGCATAACTAAAAGCAGCTGTGGAGGAATGTGCTTTTCTTCACTGGACT
>318070 NS=100 contig=overlapped:116
TGGTGAGGTCTTGCTAAATAAGTTACTGACAGGACTGGGCTCCTTAAGGTTGAGATCTGAGAAGATCCATAGATCAGTGCCACCTAGCAATCCAACGAAAGTGCTAAGTGTGATGATGAAGATGTTGACAATAGCAACGACGCTAAATTGCTAACAACTCACATGACT
>318071 NS=72 contig=overlapped:123
AAATGGAGTTTTGGAAGGGCTTTACATTTCTAAGACACAGAGGGATAGTTGGTGGCTGACTCATACTCAGTGTAAAGGAGATGATCTGGGATATGCTCCTACTCCAGTTAAGCAGTGAGCCAAAGAAAAGTCAGCTACCCAATGTTTGGAGCCATGGGACT
>318072 NS=87 contig=separate
ATATGAACCTATGTGTTGTGAGTTGTCAGCTGACAGGATTTTAGGAAGTCATTGAGTTCTCAGGGCTCTGAGCTGATCAATGAGTTTACCCCTTGGTGAGCCCTAAAAAGTTGAAGATGGAAGCCAGGTGGAGAAATCAGNNNNNNNNNNGCCTCTATCTCCTAAGGTGCCTGCCTAAAGTTCTCTCCTTGGTTTCTGGCTGCCCTGTCAGGACCTTCTCTGATATACCATGCTTCCCCACTGTGGAGGAATGACACATAATAAATGTTCCCTCCTTTACTCTTTCACATGACT
>318073 NS=30 contig=overlapped:134
ACATGCTGCCATTTTTCTTAGGCAATTGCCAGACTGCAGGATGCCCTTTGATCCTCTGTGGACATTACTCCCTGTTTTAGAAAAGGGATTTTGAAATAGTTGCACTGTTGAGGGAGGAATATATCTGTCGTGACTTTGAAGCATGGGACT
>318074 NS=58 contig=overlapped:109
AGATGACAGAGGTCAATGTGGGGTGTCCTCAGTCACTTCTCTTTCCACTTTATTGCTTGAGACCAGATCTCTCACCAAACATGGAGCTTTTAGTTTGGGCTAAATTGGCGGGTGGGCAAGCTCCAGAGGTTCCTTCTGTCTCTATAGGGCTGGAGTTCCAGACATGCACCAGACT
>318075 NS=88 contig=separate
GAATGTGTAGAGAAATTTTAATCCAAAAACATGGCTACTATGGCAAGGGATGACATCCAAAGACCTAGGTCTATGTGATCAGGGAGTGTGTCACATCGGAGAAGAGATTTTGCCCATATTACCACAGGTGATGAAATACTNNNNNATAACTCACAGAAGAAAAAGACTCAGAAAGACAGCAATGCAGATTACTCAGAACACTGATCCTCCTGCATGAGGACAGCTCAATAAACCAGCTTAAGAAGGAAAGATATTTCATTAGACTGGCAGAATGTAAAACCTTGACACTGGACT
>318076 NS=35 contig=overlapped:84
CTATGTGTGGCTATGGGCTGGGTATAGACACATACTTGGAATCCCAACACTCGGAAAGCTGAGGCAGGAGGGTCAGGAACTCAGGGGTAACCTGGGCTATATAAGTGAGACCCTGACTTAAGACAAAACAAAACATTTATGAGTGGACGCAACAGCCCTGGAAGCTGGTTTCTACTCAGACACAACAGCCCCACCCGACT
>318077 NS=54 contig=overlapped:119
TTATGGGGAGAAATGCAGCTGTGCTTTTTTCAGGCCAAAGAAAAATGCCAGGGATCATTCCATAGGAGCCATCAACATTGCTCTCTCAATGAGACCAGAGACCCCCTGATTGGAATAAGCTGGCCAGACAGCTAATTCAAAAGGGGTCCTCCCCAGCACTGGACT
>318078 NS=110 contig=overlapped:27
CTGTGTCTGGCTTCATATTTTTAATTAGTGCTAAGCAGTAAGAAAATCCCACCTAGTGGAGACTGTAGATACTAATTCTATTCCTTGCATAGCAGCATTCTTATCTATACTTATATAATCAATTCTCTTAAGAGTCTGTTCATTCATTTGAAGCTGTGTAACTGGCACCACCACCTGTGCATGGGGCCAGTTAAGATCAGGCTGGTGTACTGCATGGTCTGGGGTAGCATCCCCATAATCAGCAGCTTCATAGGACT
>318079 NS=26 contig=overlapped:69
TTATGCAAATTACAAGGTGACTTTCATAGATGGGATAGAGGCAGGACATGTGGAATAAGAGTAGCTTTCTGAAACCTCATGAATTTCAAATGACTACTTACTTGAAACGCCAGAGGTCCTGGGCATTGAGTGATAATTTCCAATGAAGTCTCTGCAGAAATATCATTTGAGGGCTTATTTACTTTCTTGAAAAAGTATTTTCTGCACATGTGACT
>318080 NS=71 contig=overlapped:92
AAGTGGCACGCCCATCTAAATAGCCAAGATGAACCGCCACAGGCCTATCCAGGCACCTGTGTCCCAGGTAATTAGATCTCACTAAGTTGATAATTGAGATTAGCCATTACGGCGTCCGTTGTGTTCCACAGGCCTTGGCCACTGTAGGTGTTATAATGCTAGGGGATGTCCTAAGTCTGAACCCACCAGACT
>318081 NS=109 contig=overlapped:115
TAATGAGGTGACTTCATGAATCCTTCCAATGTTTAAAAATAACTCTCACCTAAGTCAGTGAAAGAAAAAGGAAGCTGGCATGCTTAGTGTTTAGCCCTAGAAGCAGAAAGCATCATCTTGCTAAATGACACTAAGGGTATTCTGATAAACGCATAGACAACATATGACT
>318082 NS=36 contig=separate
AGGTGAGAGTCAAAGGACAATATTCAAGAATATGCTCCCCACTGCAACCTTATGGGATGTGAAGACAGAACTAAGGCCATCATAGCTGCCACAAGTACTTCTTCGCCTCTTGCCAGACCAAGATTGCTTTACTGTTAAACNNNNNNNNNNTTAGAAGTTAACATTTTAGGGCTGGAGACATGGCTCAGCAGTTAATAGCACTGTCTTCCAGAGGACCCAGGTTCAATTCCCAGCACCCACATAGCAGCTCACAACTGTCTCTAACTTCAGGATCCAATATCCTCACACAGGACT
>318083 NS=25 contig=overlapped:86
GTGTGGGCCCAGAAGAGGTCCGACTGTAAACCCTACCTTGGCAATCTCATTCTGCATAGCCTCCACCCACACCACATTATGCCCGTGTCTCCTCAGCAAAGATCAGCCTGTGCTCAGGACTCTAAAGAGGACACACTTGAGCGTCTCAGTAACAGCTTACAGCCAAGACAAAACTGAAACAGTTTCCCACACAAGACT
>318084 NS=64 contig=separate
CCATGAAGCCCTTCTTGCTCTTTAACTACACTCTGTGGGTGTTAGCTTCTGATAACTTCTGGAACTCAGTTTCTTGGGATTTGACCTGTTCACCCTGGAACATCCACTTGCCAACACCTGGAGTCTGGTACCGCTGTCCTTCTCNNNNNNCACTTTCTATAGGCCCTTTCAATCTATGAATCTGATATTGATCCTTTCCTCTTTGTTACCTTTCATGTGTGTCTGTCTGTGTGTGTGTGCGTGTGTGATATATGCACATCAGTTTTTACATGAGGCACCCATGGACACACGACT
>318085 NS=90 contig=separate
CTGTGCCTTGTTCTCTTTGCTACTTCTAAAATTCCCTTCCTCCAACTTATTAAAGTCATCTGTCTCCTAATTGAGTGTCATCTCTCATTATTATATGCATGTCCAGACACTCAATCCAACTGTCTCATACTTGAGGTGGTNNNNNNNNNNTGAAAAGCATTAGGATTAAGTGATTTTGAGAGAAGGAAAATTAACCTCTCCCAGGGACAAACCCCTTATTCATTGTCCAATAGATGCTGGTCAGCCTTGAAACCATATGTACACTACCAACAAAAATGGAGTTTACATATGACT
>318086 NS=82 contig=overlapped:54
CGATGATGTCGCCCTTGAAGTTCATCACCTGCCCGCTGGAGATGAACGTGGAGTTACTGTTCCCCGTCACGTTCCCTGCAGGGGACAGAGCATAGAGAAACTGCGTGAGGGACCTCGGGGCTGGCGGTCAGTCACAAGTTGTTCCCCTTGGAAAGGTTAAGTCGTCTCTTAGCCTCAGAGGAGAGAGGGCAAAGGAAGAGATGGAAAAGGAGGCAAGCCTCGTCCACAGGACT
>318087 NS=33 contig=overlapped:119
TAATGTTGTAACTCAGCTCAGCAATGGAGAGCTGACCTGCCCCCTCTGTTTGACAACATTTATGTTACCAATGCCTACATGTTACACTTGAAGGATGGACACCATATTATTCCCACGGCCTGTACAGTCCTCATTTCGCCCAAGTTTAGGTGTGTCCACTGGACT
>318088 NS=64 contig=overlapped:68
ATGTGTGCAAAATGAGTGTGTCTCTCTGTGTGTCTGTGTATGTGAGTGTGTGACCACGTAAGAGTGTTCACTCTTAGGTGTCATCCTCAGAAGGGTTATCTCAGGATCTCTCACTGTTCTAAAGCTCACCCATTATGTGAGACTGTCTGGCCAGGGAACTCCAGGCATCCTCCAGGCTCCACCTTCCCAGGGATGAAGGTACAAACACACCAGACT
>318089 NS=27
TGGTGATTTCCCTTGTCCTTGTCTTGAGAATGTGCTAAGCCTGCAAGATCTGCACTAAATGCTCCTGAAATTCCAATCACATCACATGGACTCTAGCCCTTTTACTAATCCTTGCGTGTGCGCGCACGCACAGACACACA
>318090 NS=117 contig=overlapped:17
ATGTGCACATACACAATCACATATACACATGCACACATACATCTACACACATGCACAAAAACAGACGCACATATATACACAAAAATAAACAGATACATAATCACACAGATACAATCACACACAAACACACACACTCTAAAGCATGGAGACAAAGGTTACTTTTGATCCTTAAGAGTTGACACCCTTCCCTTTATCCCTCCCCTCTTTCTTTCCTCATTCCTCCCCTTTGGACCAGGAATGTCTGACCTGTGTCTGAACCATAAGACT
>318091 NS=81 contig=separate
TAATGGCCTCACCTCAAGAGACAGCTTTCATACTTAGCTAGAACACAAACTCCCATAGCTTCAAAAATTCATCAGAAGCCTGTAGATGATAATAGAGTGTCCTTCACTTTCCTGATCCCAGTGCCTGATGACTGCAGCAGNNNNNNNNNNTCATTTAGTTACTCCTTCCCAGAATTTGCATATAGGATATCCCATTAACTGACCAGTCACTTGTAGTAGGTTTTTAAATTCTTGCATCCTACCTAGTCATACATGGTTTCTCTTTGCCAAGAGAACAAAGAAACACACATGACT
>318092 NS=51 contig=overlapped:18
CAATGGAAAGAAACGAATAGCTGTAGGATAGAAATCTCTACCTCATGGACTCCTAAAGCTTTGTAGATATACATCCACACATATACTACAATTTAAATACATTTATGAATATCTTAGAGCAACTAGACCTCTGTAGGGAGAATGATTAATTTCCCATTCTGCTTAGTACAATGATTAAAGTGCGTACTCCTTGGGGGATGGAAAGACATTTCCGAACACTGGCTGTTTGTCTAGAGGACCCAGGTTTGATTCCTAGCACACGACT
>318093 NS=85 contig=overlapped:40
GGGTGGAGAGTCCAGGTGCCTGCTGAAAACGGGGTACTGTTATAATCTCTTTGCTGCCGATGACACAGAGTACTGCAGACTGGAGGTTAGAGGGGCGAAAACGGGAGGACAGAGGATGTGCCTATGTACAAATGCATATGGAGGGCACAAGCCAACCTTGGCTGTTCGTTAGGAGTCAGGAGTTTGCTAAGCTAAGCTGACTGGCCAACCTCCAGTTGTTGGAGCTACAAGCTTACACCAGACT
>318094 NS=84 contig=overlapped:82
CCATGCCCAGCTGGTAATGCTAAATATCTAGGTAAACATGAAAGACTGAAGTTTTCTCTTAAATACTTAAAACTGAGTGCTGGGAAATGAGTCAAATGGTTAAGAGGTCTTGCTCCTCTTCCATCAGCTCATAACCCCGGGTCCAGGGGATTCAATGCCCTCGTGTGGCTCCATGGACACCTGCGCATACACGCACATGACT
>318095 NS=111 contig=separate
GCATGGAGATGCTCATATATTCACATGCATACTTTTCAGAAATAAATGCCTGCCATTACATTAATAACATACGAGCTTCACCACCAGACTCTGTGCTATGATTTGAATTTAGAAAGTAGGATACAACTTGGGTTGTAGTTTCTCAGNNNNNNNNNNTGACTATCATTAGCTTTTGTGATTGCATTTCATTTTAGAATTCATTTTTATTTATAACATGAAAGTCACTGTGTAGCCCAGGGTGGCTCTGAACTCATAAGGTTCTTTCTGTCTCAGCCTCCTGAGAGCTGAGATCATACGACT
>318096 NS=20 contig=separate
AGATGATCTGGAATGTGCTAGTGAAGGAATACTATTCTACCTTGAAAGAAAAATTCTCACCTTCATATGGAACAACAAGTCCATATCAAAGACAGCCTTTGTTCCCCTTACTAGGTAACCCACATGAGGCGTTGGCTTCANNNNNNNNNNACAGCAAAGATCTTCAGGAGGTATCTCCATCCCTGATCTCAAGCTGTACTATAGAGCAACAATATGCATGGTACTGACATAGAAATAGACTGGTGGATGAATGGAATCAAATAGAAGACCCTGACATGAATCCACACACGACT
>318097 NS=69 contig=overlapped:92
CTGTGTTAGTTTCCATATACTTCAAAAAGACCCTTCTCTGATGGCAGTTGAGGGATGCAATGATCTAATTAATACTGACACTTTATTTTTGAGAAAAATTTCTCTTTCAGATTGAAACCTTATTTCTGAAATGTGTATTTTAGCATCCATCCGTTGCATTTTCTTGTCCATGATCGGTACTAACACTTGACT
>318098 NS=68 contig=separate
TCATGAATGGAGAGAAACTCTGTGTCCACTAAAATCCAGAACAAGAGAAGGATGTCCACTCTCTCCATTCTTTTTCAACATAGCACTTGAAGTCTTAGCTATAGAAATAAGACAAATGAAGGAGATAAAGGGAATACAGANNNNNNNNNNTTGTTGCAGTTAATATGATCCTGAAATGATATGTAAAAGACAGTAAAGATGTCACCAGTAACCTCTTACAAATAATAATTACATTCACAAGCTAGTAGAATACAAAATTAACCTACTAACTCATTAGCATTCCTACACACGACT
>318099 NS=32 contig=separate
ACATGCTGTGTGTGTGTAAATAGGAACAAGGAGCAAAAGAAGCACACAGTGGTTTAGAAATGCAGATACCGCCTACAGCACACAGGACTGTTTTAATGGGGCAGAAGCTACCGGACAGGTGGAGGACAGATATCAAAGTCNNNNNNNNNNGACTGCATGCACAAGTCTAAGCCATTCCTGGCAGTCACCGTCCCTTTTACCAAGGAAACACACCGAGACGCCAGTTCCGGGCCACACTTCCCAGACTGCGCTCTCAACACTCTGAACTGGAAAAGGCCTTTCCTTCACATGACT
>318100 NS=71 contig=overlapped:107
AGGTGACAATGAGATAATTGAAAACACTCTGGTTGTACCATTCTAGTATACAGTAATAGCTTGTCTGCTGTCAACATGACTCGGCTTAGAATCTCCTAGGTGATGCTCTAGGTATGTCTGTGATGACATTTCCAGGGAATTTTAACTAAGAAGGAAAGACCCATTCTTCATGTGACT
>318101 NS=22 contig=overlapped:58
GAGTGAGCGTTCCTCCCCAAGGCAAAGGACAAATTGCTAGCCTGTAGTGACACAAGATGAGAAATGATACAAAAGACCATGCCAAGTGTGTGGGTTAGCTTTTTTCCTTTTGTTTTCCTTGTTCATTTATTTATTTTTGTCAAATAAATAGACACAAGCTAGGGACATCTGGGAAGAAGGGATCTCAATTTCGACAATACCTCCATCAAATTTGCCCATCGGACT
>318102 NS=38 contig=separate
CAATGATACTGGGCTGTTTCCTAGGGGCTAGGTAGCTGGACCTGCCTGAGGTCCCTGAGTTCTCCTGGCTTTCTTCCCAGAAGCATAGTGGTTGTTGCTTGTAGAGGTTGCAGACTTTCCTTCTTCCCCATCCCTCAGCCNNNNNNNNNNGGGGTATACGGTGTAGGATGATGCTTACAACCTCCCCACCTCAACCCCCAGATTCTGCTCCAAATTTGGAATATAATATAAACCCTACCCCTTAACTTTAAGGTTCAAAGACTTACAAGTGTCCTCCCACCTCCCCACTCGACT
>318103 NS=86 contig=overlapped:32
GCATGCTATCATGTGCTTATGGAGGTCAGAGGACAATCTGTGGGCGTTATTTCTCTTCTACTATGTTAGTTCCAGGGATCAAACTCAGGTAGGTCAACAGGCTTGGTGGCAAGGACCTTAATATACTGAGTCAAGTTATTCATCCTGGTACTAACTGTACAAAGTTAAGGTCTGTGTAATGGTTTGATACATATACACACTTTGAGATGATCATGTTCAAGGTAGTTAACACATCCTCATCAGCACAGGACT
>318104 NS=74 contig=overlapped:98
CTGTGTGTGTGTGTAGCCCCAATAACCCCAGCTGTGAGGCAGGTGGCAATAGGAGGATTTCTGGGGTTCACTGGCCACCAGCCTAGCTCCAGGTTTAGTGGGAGACCCTGTCTAAAGGGAATAAGGTAGAGAGTGATACAGCAGGACATGTGATGTCACCTTGTACCTTCACGTGATCACATGACT
>318105 NS=112 contig=separate
CAGTGAGGATGTTAGGGAAACAAGAGAGAGGCCACTCAGACACATCCAGACAGGAAGGGCCAAGGACAGGAGTTCAGTGCTGGGAACAGGAGAATGCTGAGCTGAGGGCGGCTTCACAGAGAGCTGGGTGGAAGGAAATCNNNNNNNNNNATCCCAGCCGTTCTTGGGGAGCAGAGGAAAGTGACCAAGAAATGACATACTCCAAAAACCTGAGAGAAGTCGGGAAATGAGCCCACGGTGAGGCTTTCCTCACATCTCAGATGGCCTCTTACCTACTAAGCCAAACACAAGACT
>318106 NS=53 contig=overlapped:99
CTATGAGTGCTATAGCTGGATCTTTAATTAAGAGCATACCTTTTTCTCTGAGAACATGCCAGATTGATATCCAAAGCAGTTGTTCAAGATTACATTCCTGCCAGAAGTGGAGGAGGGTGCCCCTTTTCTCCACATCCTCTCCAGCATGTGCTGTCACTTGAGTTATTTATCTTAGCCATTCGACT
>318107 NS=125 contig=overlapped:107
GGATGGATGTTGGAGCCTCTCAACCACCGGCCACAACTTCCAAAGAATGCATAAGCATCCTTTTCGGCAGGAGACCGGGGAGGCCAACAGGTGACAACAACTTCCAGCAAACAGGAAGTGTCCCGTGCTGCTGGGACGAGGAAGCATGAGAGGGACGGGAGAGGCACTCACTGGACT
>318108 NS=37 contig=overlapped:119
AGGTGTCAGTGGTATGCCCATGGAAGCCAGAAAAGGCCATCTGATCCCTTAGAGAAGGAGTTATAGAAGGTTGTGCACTGTCAGAGGTAGGAACAGAAAACTGAACTCCAGTCTTGTTGAGCTTAAGCTTTTTTTTTACTTTTATTTATGTGTGTGCACACACGAC
>318109 NS=54 contig=overlapped:47
CAGTGTCTTCTGGGCATGACAGGAACATTGCACTCATGAACTCACGGTTGTAATGATTCCTGCAGAGCACCTATACAAGATTAAGCCAGTCAAAACTCCAATATAGGGGTGGATCTTACACTTCCTCCCATGCAGCTCAGGAGCTACTGACAGTTGACAGTGGCTAAGGGAAAGCTTTCTGTGCTTGTGTGGCCTCTGGTAGGGTGACAATGTTCCAGTAGAGGGCACCACAGGACT
>318110 NS=92 contig=separate
CAGTGTATTTGGGAAGGTTGACCTAATTAAGATTAGGGCGATGTTGTACAAGATTTAAGAAGAAGAGCTTGCTTTGTTTTTGTTTGTTTGTTTCTGCATCTGTTGAAGAGTGGGCATATAAAGAGATTTTGGAAGTATCTNNNNNNNNNNAAAAAGAAAGATAATTAAAAGTCTGTTTATCTATCATATTGTGTATTTACATTTCACTCTTTCATTAATGCCTGTGCTCTGTGCTTTGGGGCTGGTGGGATAGCCAAGAGAGTGAGTGTATGCATGAGCCAAGGCCACCTGACT
>318111 NS=19 contig=separate
AGATGTGGGCTTCTCAAGATGGAACTTCCCTTAAGTCTCTTTACAAAAGCCGGTAGACAGGATTACAATTTCGGTGGCTTCCGAAGTCATGTCTTAAAGGGCTGTCAAAGAACTTAACAGCCTGGTTCTCTATAGCCAAGNNNNNNNNNNTCTTGTGTGTGAGATTCTCAGAAACTTTCAGGTTTACATCTAGAAAAGGTGCAGGAAGATCCAGGAAAGCCAGAACTCATATATATTCTGGTCTTAAGCACGACTCTGCCCGACTTTCACACATGCATTTGAAAACATCTGACT
>318112 NS=69 contig=overlapped:9
GTGTGATTAATTAAAAAAATTACAAGAGCAAGCATCAATATTTTTGGAGCTTCTTGGATATGTTAAAAGCATTGTCTCACACTTTGCATGCATGGTCTGAAAATGTAGAGTGAGTGCATGGATTATTACTCTTGGTATATAGTTGAAAAGTTTCCATTTAAAACACTTCTCAGTAAACAGCACATCAAAAGGAACCGAATAGAAATCTCAGTAAGTTTTATTTAGATGATTGTTTTATTTTAGCTTTGGTTTACAAGAAAAGTAGCACTGGACT
>318113 NS=54 contig=overlapped:106
GCATGTGGAGGTCAGAGGTCACATTACATGTCTTCATTGATCACTTTCTACTTTTATTTTTCAGGCTCTCTCATTGGACCTGGAGTTGCCCGATTGAGGTAGCCACTTGGGCAGCCAGTACCAGGGATCCTCCTGTCTCTGCCTCACCAGAGCTGAGGTTACAGGTACACACTAGACT
>318114 NS=29 contig=separate
TTATGTTTAAAAAAAAAATCCTGCAAGAGTTATTGGCTGTTTGAACATCATGATTGTAGATAGTCAGAACATTTCAAATTCAGAGACAAATTATCTTGGTCTGTCTTTAATCTCCTGAATAGTCATTTATGTCCATCTCTNNNNNNNNNNACTATCAAGCAAAACTTTTGGAATGTATTAACTCAGTAGACCAGTGGCTTCCACTGACCCAAAAGCTCCTGATAATATCTGGTGACACCTAAAGCTGACAGCACTCTCTGCTTACTGTTACCTGTTGCACCTTCCCACCAGACT
>318115 NS=61 contig=separate
TTGTGACGTTCACGTAAGCTGCAAAGAAGGTGCATTATGTTGTTACTGGCTTAGGTAGATGTCATCAGTTATAATTAACCAATTGGATATTCTTGCATGCAACTGAGGTTCATTCTTTTTAGTAACAGACATTCATTGGGNNNNNNNNNNTGAATATGGTCTAGCAGGGGAATGATACTGTTGTTACATACAAAGCCTATAAATAGAGGCGTGGGTGTTTGCTGAGAATATATACAGGCATTAGGTCTGCCTGAGGTTTGAGGGGGTGTGTGCGTGTGCGTGCGCACATGTGACT
>318116 NS=44 contig=separate
CAATGCAAGGCTCCTCCTGTCTGCTGCTTTCATTCCTTCTCTCCTTGGCTATCCCCTTGGGAATAAAAACAGGCAGTTTCTGAGACAGGACAGTTGCCCACACCCGTTTCTCTGAGCCATGATTAAATCTGTGGGTTGGAGATNNNNNNNNNGGCTCAAAGATTGGAGTCGAAGGCCTTTAGAGAAGAGGCAAAGGCATAGGGCAGGATTGGAGAGCTGGCTCGGCCGTTAAGAGCGCTCGTTCCTGCAGAGGATGGGGTTCAGTTCCCAGCATCCACCCGTCAGCTCACAAGACT
>318117 NS=88 contig=overlapped:101
CTGTGTATCTGAAGAGTTCTGTCTCTTTTTGTTTGCAGCTTTCTTTAGCCTGCTACTCACCTCTCCAACTCTAGCTTCCTGGTTTCTCTAGACATCTGCCTATATTTCTTCAACTCATCAATATAGGCAAGCCTTGCATGGTTCCCTGGTTCCCAGGATGGTTGCCATTTATGTCACATGACT
>318118 NS=116 contig=separate
AAGTGATTCCTTTGTAGATAGAAGTGTTTTGACACAGTACGGATAGAGCCATGGCAGAAAACCTAGAAAAACCAACAAATGACAGATTTGGTCCATGCCCCTTAGTCTCAAAGCACTAAGACTCTACAATAAAAATGCAANNNNNNNNNNAAGTCACAGCTCCGTGTGAGAATTAACCACACCAAGTCTTCCTCCAAAGAGAATGAATAGGGAGGAGGTAGTATGATACAAAGGAAGAAAAACATGTAGGCCTACAGTCTATGTACAGGCACTTCAAAATAGTTCCATTAGACT
>318119 NS=68 contig=overlapped:10
TAATGTTCTAACCTTAAAACATCTCATTTTACCCAACCCTCTATTAGTACTTTCTTTTTTTTCTCCTTTCATGTTATTGTTATGTGAAAGCCTAAAATATATGTTATATAGAAACTGGCAAAATAAGTCAGTGGTTAAAAGCACTTTGCTGCTCTTGAAAAGGACCTGGGTTACGTTCCTAGCATCCATATCAGGTAGGTAATGATAGTCTGTCACTCCTGCTTCAGGGCATATCACACTGTTTTCTGGCCTTCATCTGTACCTGCATACGACT
>318120 NS=66 contig=overlapped:73
TGGTGGAGTTGCTTTAGGATCTCCTGGGTCCCTGTAAGTGTCCCCTCACCCACATTCTGTAAGAAAGGTTCAAGAAGCTCACTGGTTCCCCGGGTTAGGCTCTGTGGGGTTGTGGGGTTGTCACTGTGGCCTTGTATAGAGAAGGCGGACGTCAGTCTGACAGGAAAGGAATTCTCCCAACAATGAGACACCAACATCTGTTCATCAGACT
>318121 NS=18 contig=overlapped:9
AGGTGTACAGGCAGACAAAACATTGTATAATGAAAAAAAATCTTAAAAAAAAAAAGCCCCCAAAACAAATGGGAGACAGAGGCAGGAGGATGTCTCTGAGGTCTAGGCCAGCCTAGGCTATACAGTGAGACTCTTTCCTTCCTTTCTTGGTGCTCACAGGGTATGGAGTGGGGGTGGGTGGTGGCTCAGCAGGAAGAAGGGCTTGAGTTTGAGCTCCAGAACCCAAAGTGCACGGAGAACAACTCCTGAGAGTTGTCCTTTGACCTCCACAGGACT
>318122 NS=2 contig=overlapped:120
CCATGGAAACCTCAAGAATCTCTCAGGTGGTGATTAGCTGCTAGGCAGAATTATGTCATGAAACAGATAAAATCCAGTAAGAGTTTCATGAGCCAGTTATTAAAAGGGCCAAGTGGACAGCATGCTTGATAGAAAGGCTGAGCAACCCTACATGCATCAGAC
>318123 NS=8 contig=overlapped:58
AAATGCCCTGGGCAAGCCACAAAATCCTAGGACATATCATATGAAGGATGAAGAGACCATTTTCCAGGGATTAAATTTTTTCTCTCAGTCTAAGGAGAAATGTTGAACAAGGCCACATTAAAGACTATAAAGCCAAACTTCTACAAGTTCAAGGCGATGCCCAAAAATAACCACCTGATGATGTCAAAGAAAGACCGGATCCACAATCTGAGCAAGCATCCGACT
>318124 NS=99 contig=overlapped:90
GAATGCTTGTTTCACGGTTGGTGGCACAAGCTGGGGAAGTTTAGGAGATGTGGCCTTGCTGGAAGTACATCACAGGAGGTGGGCTTAGGGAGTTTAAGGTCTTGCCCTACCTCTAGTTTACTCTCTGCAGAGCTCTCAGCTCCCTGCTCTATCCACCACGTCTGCTATTTGCTATCATGCTTCTCCACCTGACT
>318125 NS=103 contig=overlapped:47
GTGTGCACAGGTATGTTCGTGTGTACATGTGTTTGTGCTTGTGCGTGTGAAGGCAGGGCCTGGGCATGCCGTATTGCATGTGTGGAGGTCACTTGGGTATCTGTCCTCAACCTTCACTAGCCGGAGCGTCTGGAGACTGTCCTGTCGCTGCTCCCTCTCGTCTAAAGAGTCCTGGGGTTTTAGACATGAGCTGCCACACCTGGCTTTTCATGTCATTTTTAGGGTTTTGGGCTCACTCACATTTGACT
>318126 NS=34 contig=overlapped:76
ATATGTGACCCTGGATGCTGCTATGAGAAACAGTATCACTACTGCTTTAGAAACAAAAAAGCTGCTCTGATCACTGTGGAAACTCATTCCTGAGAGATTCTGTACTTGTTCCTTAATCACTCTGACTCATCTCTGAAACAGGAGAATCTTTCTAAAACCAACTCATTGCAGGTAATTTATGTAATGGGAGGCCCAACCTCATTTGACT
>318127 NS=29 contig=separate
GTATGCACTGGTTGTCTCCTGCAGACTCTTCTCATATGCCTCTTCCTCTTGCTTGATCCAGGGAAGAACACTCGGGGCAGATTCCAGCTGGCCTGTTTCTAAGGAAAAGAGAAGTCCCAGGGGTATCCGATGTCATGGCCTTTCCTGTCAAGGTACTCCCAAGAGAACCACAGAGCCCAGCAAAGGCAGAACAGATACCGGGATTTCTAACCAGGCTAACATTCGGTATGGTAGGCAGTCAGGAGAGCTGGGGACATTGCTTCTGAATGACCAGCAGCCTTCTCTCACTAGACT
>318128 NS=101 contig=overlapped:59
CGATGCATACTTAGGCCCTAGTACAAACCTGATGTCCTCTCTAGACTCTTTCTGCTGGAAACAGGACATCCCTCAGGATGTCAAAGGATGTCAGCTCAAAGGCCTCATCATCTCGGAAGCCCTCTCTGACTGCCCTTCCCTACCAGGCTGACTGCAGCCTGTTCCCTTGGCAGGGCTCATGAGACACCCATGCTAGGGAAAGCTCCTTGGCTGTCTCACTGGACT
>318129 NS=12 contig=separate
ACATGCTGGCAAAACATCCAATCATATAAAAAAATAAGAATAAAATTTAAAAAGGAAACATAGCAATAAAGACTTCTTCATTCTAACAGAACAGTAAATCTGCATATAATTTGTATACAGTCACAAGTTAGGCATTGTAANNNNNNNNNNCACTGGAGAGCAGAGGCAGGAGCATTGCTCCACGTGTAAAGCCAACTCGCTCTCAAAAACACATTAGAGAGGCTGGAGAGATAGCTCAGTGGTTAGGAGCCCTTGTTTTTGCAGAGAACCCAGGTTTGTTCACAGCACCTGACT
>318130 NS=85 contig=overlapped:125
ACATGACTCTTTCCATACCTCTCCCTGCAGGAGGGATAGAAGACTCCATCCCAGCCATAGGCAGGTACAATGATTTGGTACCTCTATCCACCCGTAAAGACAGTTGTTTATTCTGTCCTTTCTGAGCATGATATTCTGTTCATGCTTGGACACAGGACT
>318131 NS=43 contig=overlapped:7
TTATGTACATATATTATTATATACCTCTCTTTTTTACACGTACTTCCAGTTTTCCTATTATGCATCCAAAGCGGTTTGTGCTTTTAATTACATAGGTCTGATATACTTGGTAATATTATGGGCACAAGCTTAAAGAAAGAATATCTGTGTCGTATCTACCAAAGCAGTCATTTTACAATGGAAAAACTGGAGGACAATGCTTTAACCTGGGGATCAAGACTAATATTTGGAGGGGTTGGAGAGCTGAGTTGGTGGTTAAGAGTACTTGCATATGACT
>318132 NS=57
CTATGATGGGGACAGTTATGGGAGAGATGCATGATGCACAGGTCAGTGGCATGGGCTGAATTGGTGGAAAATTCTGTGTTGAGGAGCCTAAAGTGAGTGTTAATGAGCAGAATTTTGCCATATCATGATATCTGTCTATC
>318133 NS=53 contig=separate
CTATGGATATACTGTTTCCTACCACAATGAAGGGGAACTACAGAGATGGCAGGTGGTTAAAACCTCTACTGCTTTTTACAGAGGACAAGAGTTAAGTTCTTAGCGGATATGTCGGGTGTCTCACAATAAACAGTAAGTCCNNNNNNNNNNACCTCCAAATCTGTACTCACATGGTCATACCTCCAACATACACACACATATCCACATCATTTAAAAGAGCATAAATCTTTAAAAATGCAGATAGGACCTCTAAACCAGATGACTGGGTCCTATTCCTGGCTCTACCATTCGACT
>318134 NS=33 contig=separate
AAGTGCTAGGAATTGAACTCAAGTCCTCTGGAAGAGCAGCCAGTGCTCTTAACTGCTGAGTTATCTTCTCTAGCCCCCTCCAGTATAATTTTAAAAGACCTGCCCATCTTTTAAGGAAAACATTTTTAATGTTTTCCTGCNNNNNNNNNNTGTTGGAGGAATAATTAACTATATTCCTGGCTTCTAAAAGCAAAGTTATTCATTAGATTTCAGCATATTTTCTTTTTACTACTGCCTGGTTTTTAAAGTTAGGAACATTAGCCTTTCTGAGATGGTTTTCTACAACATAGGACT
>318135 NS=99 contig=separate
CAATGGGGAGTTTGGGGAATTCAAGACAGCGGGAAGTCGAGGCGGCTGGTTACGCTGCCAATGCTGTGAGGAGGCAAAGCTGAAGAGTGCTTTCTAGGATCTCAGCCCCAGGGAATGGTGCCACCCACAGTGGGAGGGTCNNNNNNNNNNGACCAAGAAGATCTCCATGCCCAAAGGCCTACCGTCTGGGTGATGATTCTAGATTCGATCCTGTTGAAAACTGAGATTAGCCGTCACCTTCGCTAATCCAGCAGAACCACTGAAAGCAGTCTCCAGGCTGACCTGCATACGACT
>318136 NS=69 contig=separate
TCGTGTAGCCTGAATCCTGAAGTTGAGCTGCGTCTTTTCCCTGACAGAAATGGTACCATTCTAGTTTTAAGGCAAAGCCTAAAACAAAGTCCAACCGCCTTCAACTTCTGGACTCTGGGAAATAGTGTCCATAATATAAGNNNNNNNNNNGAGTCCCATTAAGAGACCACATGGAGAAGGACTTAGAAACTCTGCCAGCTGAGTGTCCTTGGCTGCCTGCTCCAGCAGAGTACCAACTCCTGAGACATGAGCCATCTCAGAAATTAGCAACACACAAGACAGAGTCATACGACT
>318137 NS=15 contig=overlapped:118
GGGTGCATACAAGCTTGCATTGTTTGCTTATATGTTTTAGTGTCAAGCGCATACCCAGAATTCAGCAGAGGAATTTAAAAGGGCAGCGGAGGATATTTTTTATAGGTGGCATTTCTTAAGCCTTCAGGATTCTTGATGTATTTACTGATAATGAGTACACACGACT
>318138 NS=95 contig=separate
CTGTGTTTGTACTTTGGCGTTCCTCTGAACCACTTGTTGCTATAGATCTTCCTTGTCTATACTGATCCCCACTGTAAACCTCAAAGTCCATAAGTTCACAGTGGCTCCATTCCCTGGTTGAACCTTAAGAAGCAATTGTCTACTTTTNNNGATCACAACTGAGCCAAGCCAGGGACACCAGAGGAAAGGAGGTCTATGCAAATTATGTCATTTTCAGAGTCGATGAAACAAAAGGGATCAGTCTAGAGACCTTGCCTTGTCACACAAACTGGAGAGGGGCCATGGCATTAGACT
>318139 NS=35 contig=overlapped:132
GAATGAATTATGCCATCATTATTCATTTAAAAACCATTGGGTGGCTTAGGAATCAGGGTAGTCAGTAAAGTGCTTGCCAGGCAATGAGGGCTTGAGTCTCATCCCTGTCACCCACGTAAAAAATTTCAGTGTGCCAGTACCGCCATTGGACT
>318140 NS=7
TGATGAGGCAAGCTGAGTCGGACTTGACTATAATCCCTGCCAGAGATGACAGAGATCCCTGGGTCTGACTCTCTTAGAAGGCAGGTCAGTGAGCTCCTGGTTCAGAAAGAGGCTTTGTTTTTGAGGAAAAATCTGACTCT
>318141 NS=99 contig=overlapped:22
CCATGAGGTACTTAGTTGTCACTGTTTTGCTAAAGGACTTTCTATTCAATCTGCTTTAGAGCTTTTTAGACATTATGAGATCGTTCAGCCTCTGGACAATTTGGGGATTTGTTTGCTGTTCTTTCAACATGTGTGTTATCTCTCTTCCCCTCACCCAGGGGGACACTTCATCAATAGCTGTTTATTCATTCATTCCTGGTTTACAGTAGCTAGGGTCACACTGAAAAGATACATCTTCTGGTTTTTGAACCTCCATTTGACT
>318142 NS=57 contig=overlapped:128
ATATGTATCATACATCATGTGTCAAGCAGTGTACCGAGTGCTTGGGCCCAAAGCTGAGTGCAACACCATCCCTGCTGTGCTTGCGCGCTGGAGAAGGACAGACACATATGCAAACAACTGAATCTGAATAAAACAGTGTCGTAAATACATTTGACT
>318143 NS=80 contig=overlapped:107
AGGTGCAGCTTTAATATCTCATCAAACAAGCATTATCCTAACAAATTCTATCTTTTATAAACCTGGCTTTTAATACAGGACATAAATTATATAACCCATGTGGTTGCCCTCAGTCAAAATGACGGTGAAACCTCGGGGCTTCTTGTCTTCTCTGCCCTAACAAATAAACACAGGACT
>318144 NS=82 contig=overlapped:77
AAATGAAGAATTTGGGGAACCAGAAAAATACAGCTTTTGTTTTCAAAACTGGAACCAATTATAATTGAGAGGTTAGTCAAATATCTCCAGCTATGTGTGAGTCCAGGTCTGTGACACCCAAACCCAGCTTTTAGAAGACAGCAGGCAGACTGTGGGGCTGGGGAGGAGGGTGAGACCTTCCCCAAAGCAGAACTCACACACCTGACT
>318145 NS=24 contig=overlapped:64
GTATGGCTACTTCCGAGACATAGAAATAATAGTTTAAAACCAGGATGGACTGCAACTGTCTCTGCTTCCAGGACCTTCCACGGGGTTTTCAATCAGTTAGTTCTTGTCTTGATTTCTGTTCGGTGATCAGTGAGATACGTGGTCAGCCATTGTCGACGTATGCCTTTAGACCGGGATTTTTATAAAGTGTATAATTAACTTGTAATCAGGGCATACGACT
>318146 NS=2 contig=separate
ATGTGAAAGCCAGAGGTCAGTGTTATTATTGTTGTTTTTGCTGTTGAAGACCCACTCACAGAACTAAACTGGAGCTCACCAGTTTAGCTAGCTTGGCTGGCACTGAGCCCTAGGGATCTTTCGGTCTCTGCTTCTTCAGGNNNNNNNNNNGCAGGGATTATATGTTTGCTTTTTATTTGTGTGTGTGTGTGTGTGTGTGTGTGTGTGTCTGTCTGTCTGTCTGTCTGTCTATGTGTCTGGTTTTGTATGTGCACACGAGAC
>318147 NS=46 contig=overlapped:112
CCATGCTGTCTGCAACCTTTTACAGTTTGATGGGGTTTCTCACAGCTCTGAGGAAAATAGTTCGTATGACTGAACTTTCCCAAAGCAGGCTTCTTCAACCTGAAACACTGGAATACTTGATGTTTGGCTCAGTCTATGTCTGAAAGTCACAGAGCATGGAAGCCACTTGACT
>318148 NS=90 contig=overlapped:97
CAATGACACTGATATTTAGATAAATATATCATGACTTACATCAAAACACCACTGTCTTTAATTTGTCTGAATTATGGGCTCCTGAAGAAACCTATTACACAGCTACCCAAAGCTGTGTGGCAATAGCTCTTGGTACTAGTTACTGCCAGGACATATTAGGAAAAGTTCTCCAGCATTTCATTTGACT
>318149 NS=42 contig=overlapped:117
ACATGTTGGTTTCATCAGGGAGAGAAACAATTAAAGAGCAAGAGGAATAGGACATGTGCTGAGAAAAAGTATACATTGTATATGACAGGGAAACTACACTCAAGAAACTTAGCAACATGGTTGCCTAAATGAGACCTGCACAATGGAAACAAATTTGTCATGTGACT
>318150 NS=65 contig=overlapped:27
CAATGGCTGCTAGGGTAGCACATTTGTAGGACTGTGAAACCATCAACACTTTTCAACTTAGAACATTTTTTCGACAATTTCCTAACTGTAGAAAATGTATTGTGATTATATTTACTCTGTTACTCTCTTATCTCCCCATCCTGCTTCAGTTGATCACTTCTCTTTCCAGCTAACCCTTTTCCTACTTCCCTGCCTCTGTGTGTGTGTGTATGTGCTTGTGTGTATGTGCATGTGTGTATGTGTGTGTGCATACGACT
>318151 NS=121 contig=overlapped:97
AGATGTAACACAGCGTCGCAGACACATAAGCAGACTCAGAGCAGAGACAGCAAAAGCCCAAAGCTTTTAAGTATAATTCCACACAACTCTTGACCATTGACAGGCGTACTAGCCTAATGCTAAGCAAGAAGACTGCCAGAGCAGAAGAAAAATCAGCAATCAGCCCAGAAGATACACACATGGGACT
>318152 NS=4 contig=separate
CAATGCTAATAACCACCTCACTGGTTTGTTGAGAGGAATAAAAGAAAGCAATGACGGCACCTGTGAAAAAGCCTAGCATACCACCTGACACAAAAGGTACACACCTGAAAGGGTACCTTTTTTTTTTTTTTTAACAATAATAANNNNNNNNNNAGTATAAAGAGAAAACACAGAATGAATCCAAATCCAAATGACTCTGTTTAAAAATACTTTGAGGTGCTGAAGAGACGGCACATAGGTTCAAAGTTCTCTTTCCTCTTACAGACCTGAGTGTGGTTCCTAGCACCCATACGACT
>318153 NS=2 contig=overlapped:45
CAGTGTGGGAAGCTATTTGAGAAAAATTTGCCGTAAATTTTAAATTGTGATAGATCTCTGTGATGGCAAAAGAACCACTTGGTGATTGCCAGCCTCCCAGGACTGTTTATCAGAAAGGGTGATTTTACTGTATATAAAACTGAATTCAAAAGGCATTAAGAGGGACATCCTGAGTTTGATCCCTTGGCCCCACATGGTGGAAGGAGAAAACTGCCTCTCAGGAGTTGCCCACATGAC
>318154 NS=108 contig=overlapped:16
GTATGGAAAAGTCACAACTCATTAGGGGCTGTGATGAATTTCCACCCTGCGAAATGGCTACACTCAACACTCACTGAAAGTCAGACCCGCAGCCTGGAAACCCCTGCCACAATCAGACAGTCACTTGACTGCTTTTAATCACTGATATTGTCACTTGGCACAGGGTCTCCTATAGCCCAGGCTAGCCTCAGACTCACTGAATAGTGGAGGATTCCTTGCCCCTTGCCTCCACCTCCTCAGTTCTGGAATTTCAGGCATGCACCAGACT
>318155 NS=24 contig=overlapped:86
TAATGATGGGAAACATCAACATTTCGAGAGGAGGGTCACAGAAAGGGAAAGAATAATGGGCCAGGGTGTATCCACCAGAGGACTCTCAACAAAGACATTGGAGTTTCTCTAGGATTGGAAATATTGCCTTGGGGATTGTTGTCATTTATATACTTTCCTCTTAAGTAATTAAATTGAATTATTTTCTTCATCAGACT
>318156 NS=84 contig=overlapped:4
CTGTGCCTGCCTGGGGAAGTTTTCTACTTAAAACTTCTATTTTGTAACAGAAGATGCTGTGGACACCATCACTCTGTGATGATGATATAGAACTTCCAGCAGGCCACCATGAGCACCAACTGGCAGACTGTTTCTGTGAGCGTTGTCACAGAGTCAGACTGTTGAAGGCCAGCAAGATGGCTCAGTGGGTCAAGGTCTTTGCCACCATGCCAGGAGGCCTGAGTCCCATCCCTGGGAGAGAAGAGACTCTTCCAAGCCTTCCTCTGCTCTCCATGTGACT
>318157 NS=100 contig=overlapped:98
ACATGCAGGCCCACATGCAGCTCGGGTAATAACGTGCCGCATTGGTACAAAGGAATATTAGCTTAGAGTGAGTACAGAGGCCATCCGTCACAGTTAGAGTGACGGTTCTGATGAGAAATAGAAAACAGGAGATCATGGGTCGTGTAATATGGCCACAGTTTCTTAAAGGGATCACAACACATGACT
>318158 NS=34 contig=overlapped:47
GTGTGATTCTCAGGCTTACGGCTCTGTTCAACACAGTTAGCGAGGTCTACAAATACGTAAGAGAAACACATGGGTTTAACTCCATGAGTCTATTGCACAGCATAAAGTGCCTGGAAATCTGTGCTCCATGTTCTACTGGAACTTCTAGGAACAGCACTTTAGAGTGTTCACGATTCCATAGTTTAAAGGAGAAGCAAACAAGAGGTCTGGAAAGGGCTGCGAGCCTTGCATCAGACT
>318159 NS=96 contig=overlapped:11
GCATGGGCATTTCAGTACTTCCAAAAGTGAGCAATGTTGGCTTCATAGTCGCCACCTCCTCTGGACACCGGACGCCAGCACGTCTTGGCTACTGCAGCTGCTGCTGCTGACATAGGTCCACACTCACACCTAGTCCTGGCTTTCATGGCAAAGTGCTTCCATGGCGACAGCAGAGCACATGGCTCTCAGCTGCTCCAAGGGCGGAAGGAAGATGGATGTACATTCCCCATTCCTCACTGGGGCCTAAATGAGCTGTAGTGTTCCCACCAGACT
>318160 NS=131 contig=overlapped:109
TAATGGATACCCGGAAAGTAAGAAAGTAAGCGGTGAGCGAGGCTCAAGTTACAGGCGCCTAAGTTCTGGTCCGAATGGGTGAAGGACTAATTCCTGCAAGGCTATAGGGACCAACATATGTGTCTCGTGAGAAGAACGCCATAGCTGGATTCTAAATGAACTCACACATGGGACT
>318161 NS=119 contig=overlapped:83
TGATGCTAGCTTCACTAACTCCTTCGTCTCGTTACACAAGTCAAGTTCATTTCCTCTCGGGGATGATACAGGTGAGTAAAAGGGCTGGAAAGATTGTGAGAAGCTGGACTGGGTAGGCACTCTTAAGCAGTAGCTGCTTAATTCGGGGACCCAAATTACTAGATAATCTCAATTCTTCAGAAGACACTCAACACACATGACT
>318162 NS=61 contig=overlapped:79
ATGTGACCCCAGAATCGGGAGACGGAGACAGGCAGATCTTGGGAGCTTGTTAGCAGAACGGCGAATTTCAGGGTTAGTGACATGTCCTGTCTCAGTCAGCGAATAAGGTGGAAAGCAACAGAGGCACACACACTATGTCTTCCTCTGGCTGCTATATGTGTGCACTTACATATGCAAATTCGCTCACCATAGACCCCACCAGACT
>318163 NS=47 contig=overlapped:115
AGGTGCAGGGGAAGAGGAAGGAAAAAAGTCTGTAATTTCATGTTTTCACTTTCAGTAAAGGTCTCTCCTTGTCTCCGGCAGCTGTTTTCAGAGCAATAGCCAGCCATGGAGTAGGAGAGGTATCCTACACATTTTTTAATGAAATTGGATTAATAAATGTCACCAGACT
>318164 NS=39 contig=overlapped:13
CAATGATTCCTCAAAGATCTCTGTCTCTCATCCACGAGAGACAGATAAGGTCATAGGACATAATTTGCTCTACACATCTTCAGAAAAAGACCGTTCATCTTTCACATTAAGTAACCAAAGCCATCTGAAGTTTGTAGAATTCGTAATAATGGTTCTAAATATCAAGAGGATTCTTTTTGAGGGGCTTGTCACTCTGCTTGCTTGACTTTTAAAGATTTATTTTATTTTGTATGTATAAATATTTGGACTGCTCGGAACACCACATGTGACT
>318165 NS=116 contig=separate
GCATGGATGAGGATGATTTGGATTAGATCTCTATGTCTCATATCTTGTTACATCAGTGCCTTCTGTACTGAAAGATGACAGGCCTGGCCGTTCCTTCCTGTGGACGTAAGGGTAGCAGAAAAGAATGAGGCATAACCGGCNNNNNNNNNNGATACGGACTGTTTCTTCTGATCCCAGGATGTGCTGCTGCTGTTGGGACAGCCTCTGCCACAGCACAATGAGAAGGTTGAAGTTAGACAGCAGTTTCTTCATTTCCTTTGTTTCTTTGTCATTTCCAACCTTTGTCATCTGACT
>318166 NS=112 contig=overlapped:6
AGATGAAAGGGAACTCAGATACCTGCATTTTTATAGCAGTTTACCTAAGAGCATTCTGGTTTCTGATACAAATGTTTGATGAACCTGAAGATCTGAATGTCAAGAGACTGCACAAGAGAGTTAAGGCAGATAGGAAAACATCAATAAAGCTACAAGTACAGAATTATAACCAAAACACAAAAGTAACTTTGGAATTAATGAACTTTTCTGAACACCAAAGCAACAACAATTGGAACCTGTGCTTACATGTATTCTGTTAGTCACTGCCACACACGACT
>318167 NS=61 contig=overlapped:111
TGGTGGTACAGGGAAGCTATGTACAACTGTGTAGGCTGCACACTGCACAGAGATCCACGGTCGAGATCAGGCCTCCGGCTTCCTTAGTGTCTGTGTAGTCTTGCTTGGTCCCAGTGAGAGAGCGACATAAAGCTGGAGGCACCAAAGCATGAATCACAGGTTAGCACTTGACT
>318168 NS=38 contig=overlapped:34
GCATGATATCAGAGCAGGGGATAAATGTTTCTTTTCATGTCCTCTGTAGGCCATCACCCCCCTCCCTTTTTTTGCCTTCAATTCTTCTCCTTCCAGCCCTGCTGTAGAGCCTTCTAACCACACCTTCCTTCTAGGTCACTCACACTCTCCCTGAACCCTGGTCCTGGTGTCTCTGGGCTTTGGGACGGGTGCTGACACTTGGTTCTCCATCCCTGACCTGTTACTCATCCAAGGCTCTCACCACGTGACT
>318169 NS=34 contig=separate
ACATGCCCTCTTCCCCATATTAATACAGGGTTGGGGTCCTGCCATATTCCATTAATCGGATCTTTTCATTTTACTTGGTCATAATTATCTTTGGTGTTAGGGTGCCACAATCGATCAGCCGCAGAATGGCCTTGTATAGCNNNNNNNNNNTAATTTATTCTTTTTTTTTTTTTTTTTTTTTTTTTTTTTTTGCAATTTGTTTTTAAGAGATCCATGGGACN
>318170 NS=28 contig=overlapped:76
TGATGTCTACCTCTTAGGATTGTTTTGGCAGTTTTATAGTTTCACTTCTTATCTTGAATTCATTTCAGCTAATTTTTGTGCATGACATAGGTGAATACCTAGCTGTTCTTCTTTTGCCTATGATGCCAGGATTCCCAGCAGCATTTGCTGAGGGGACTGTCCTTCTGTGTAGTCTTGATAACTTTGCCAATGATTTGACCATAAGACT
>318171 NS=4 contig=separate
TGATGGGTGTAAGGTGAAATCTCAGGGTTCTTTTGATTTGCATTTCCCTAATGGCTAATGATGTTGAGCATTTCTTTAAATGCTTCTCTGCCATTCGATATTCCTCTACAAAGAGTTCTCTGTTTAGCTCTGTCTGTTCCNNNNNNNNNNTTAGTCTTTTTTTTTTCAATGCAGTTTATTCAGGAACCTTGAACAATCATCTGACCCTGGGGAAAGCCAGCCCACAGCTTAAATAGCCTCTGGGTAGCCAGCCCCAGCATGCCACGTGGGCAATGCAGATAGGTCCACATGACT
>318172 NS=103 contig=separate
TAATGAGGGGCTACAAATGTCCTTGGCAGAGTAGGAGAACAGTGGGTATCTGGTACGTCAGCAGGCAGAACTTAGAAGGCAGGGGAAGTAGAAGGAGACATTCTGGGGTCACTGCTCAGCAGCTACAAAACTGTGATGGAATGTCCAGGGAAGAAGAGAGGCTGGTGAAAACCCTTGGCACCAAGCCTGATGAGCCCAGCTCAATCCCTGGGATCAACATGGTAGGAGGCTGGCCTGTCCCTGGGATCAACATGGTAGGAGGCTGACCATGTGTTACTCCCTGTAGCACACGACT
>318173 NS=93 contig=overlapped:9
AAATGGTTACTGGCTGTTACATTGCAACAAGCTGCCATCATTCCCTTCTGAATTCCATAATTTGGCCTAGAAATGCCAAAGGATAGAGGCCAGGTTCTTTCCAAAGCTTTACCACTAAGTATGTCATAGAAGAAGCAGAGACTCACAGCCAAACATGAAGCAGATCTCGGGGAACCCTGCAGAAGAGCAGGAGGAAGGATGGTAGGAGCAGAGCAGTCAAGGACAGTTCTACAGAATCAACTAATTCTACAGGGCTCACAGTGGCTCACAGGACT
>318174 NS=24 contig=overlapped:126
AGGTGGAGACATGGGTGGTTAAGGGTATGCACTGCTTTTTGCAGAAGACCCAGCTTCAGTTCCAGCACCTGTATTGTATGGGGATCAGATCATTCACAGCTGCCTTTATCTTTAGCTCCAACTCCAGCAGACCCCATCATGCCCTCTGACATTTGACT
>318175 NS=64 contig=separate
TAATGTTTGATGTAACATCAAGAGTTACTTACAAGAACGTACCTAGCTGGCATAGAGATCTGGTACGAATGTGTGAAAACATCCCCTTTGTATTGTGTGGCAACAAGATGGATATTAAGGACAGGAAAGTGAAGGCAAAANNNNNNNNNNAAAAGTAACTACAGCTTTGAAAAGCCTTTCCTCCATCTCACCAGAAAGCTCACTGGCGATCCTAATTTGGAGTTTGTTGCCATGCCTGCTCTTGCCCTGCCTGAGGTGGTCATGGACCCACCTGTGGCAGCACAGCATGAGACT
>318176 NS=48 contig=overlapped:19
ACATGCACACGTACACACACGCTCCAGTACAGCATAGCCTCACAGAGGTTATTACATAAATAAAATACGGATTATTACAATCAAGCTAGTAAGCTAAAAAATAAAAATAAACCTTAAGTTGGCCTATAGGCTGGGGTGGAAATTCTCCTTCGTTTATTCGCTGGAGACACATTTTTATAATGAAAGAAAACAATCCCGTTTTTATCAGGTGTTGCCTTTACACCTCCAAGCAACACTGAAAATGGGGCCTTCAGTCCATACGACT
>318177 NS=77 contig=overlapped:75
CTGTGCCCTGACTCTCTGGCATGCTTTCCACTTCTGCCACAATTTAAGGCAGCACAAGACCCTCAAGAGATACTTGGGAGGTGATGGCTCCAGGCTCTTGAGCATCCCACTCTCCAGAGCTATTATATCAAGGTTTAAATGAACCTTTTTTCTTAATAAGTTACCTAGCATCTGGTATTTTGCTACAGCAGCAGAAAATGCATGGGACT
>318178 NS=90 contig=overlapped:95
TTATGGGCACACACGGTGTTCATGCATGGCCCATGCCCACTTCACAGCCAGTAGAGGAGACTCTGTACCCAGCAGTCAGGGTTGTGAGGGAGGGGGAGGTGTTCGTCTCCAGCAGTGATCCACATGCCAGTTGTTGGAGGCACAGCACAGTCCGTAGGTAAGCCAACACACCTGCTGAGCCATCAGACT
>318179 NS=52 contig=overlapped:105
AAATGCTGATTTCTCTCCCCAACTCTCTGGTTTCAGTCCAGATAATGTATTGTGGTGCTTATTCTAAGCATTATCCGTCTCTATTTTCAAATTTTCTATTTGTGTATGCAAATGAACATGTGTGTATTTGTGTGTGCATAGGTACAAGTTTGTGTGTGAATAACTGTGTGCATGCGACT
>318180 NS=91 contig=overlapped:102
ATGTGACTGAGGTACAAAGCTCCAGTTCCCAGAACACTGGCTTCTCCCAGGATGCTGTCTCTGCACAGATATTGCAAAGCAATAAACTGCAGCAGAAAGTGATTTTTAGAAAGGAGAGCGTTAAGGGTATGTACAGACATAATATAATATACCAAATGGGTAGATAAATAATACATACGACT
>318181 NS=78 contig=overlapped:71
AAGTGCTCAAACACCCATGGAAACACTGTGTATTGGCCTGGCTGTGGCCTGCACCCAACCAAGGTTTGGAGACTACCCTAGTTACACTCACCACACATAGGAAAGAATGTGAAATCCTTCATGGACGCAGGCCAGGGGCTTTCATACATGCCACCAACTTAAAGCCGCGTTAAACCTCAGACCTCAGTATTTCTGGCCTCATTTCATGCGACT
>318182 NS=62 contig=overlapped:107
CTGTGTTTGTTACTGTCTAAGACAGTTCGTGATACGAAACAGGCAGTCAGTATGTTAGATGGTGGAAAAGGGACCCTGTTGCTTAACAAGATGTGATTCACTACTACTTGGGAAAGATACTGTGTCTGTTGAGTCTGTTTAGTTTTTTCTTCTTTTTGGGTGCGTGTGCATGTGACT
>318183 NS=77 contig=overlapped:24
GTATGCATTCCTAAATACATAAACACAAACAGCTCAGTCTATATGTCACTTGTTCACTTGTCTGTATATATTCAGGGCCGACCATTTGGCACTGAATAGCTGTTTGGTGAGCTCTCCCCCTAGGGAAAACGGTTTCTCCTACTCTAGGCATTTCTCAGTTGCCTGTAATTCTTTGTGTAAGATTAAGAACTCTATTTGTTATTATTAGCACATGTATTGTTGTTGCCTTTGTTCAGCTTGTGTTCAGACAGCCATGTGACT
>318184 NS=87 contig=separate
AAGTGAGAATGGCAGATGTATCATTTCCACCTGGACTCAGCCACAGGGCACATTGGGTTTCTTCCTTGCTATTTATTATAATCCTTGAAGGTGGGAACAGCTGACTCAGTAATAGGCTGCTTTTTTGTTTTGCATGCTTGNNNNNNNNNNTCATCAAAGCAAAATATAACAGAAGTTCCACAGAACGGATGTGTCCCTAGATTTTACTTTACCACTCTCTGAATTCAAAGCCCCTATCTAAAGCTTTATGTTCCCACAGAGCTCACACTATTACCCTCACTGATGCATGCGACT
>318185 NS=58 contig=overlapped:126
TAATGGTCATTTCACATGACTCTGTCTCAGAACTAACCCTATGGTCATCTCACAGGAACCTGTCTCAGACCCATCCTCACAATCACCTTACATGAAACTGTCTCAGAGCCAACCCACAATGGTCTCCTCACTCAAATCTGTCATAAAGTCATCAGACT
>318186 NS=72 contig=overlapped:125
CGGTGTGGTGGCAGAGGACTAGAGGACAGCGCCTAGGCTGCGCCAGGATAGATGGCTTCCCAGGGGCTTTGGTAAAAAGACATTGTAAAAACTGGTGCTAAATCGTAGAAGATTCTGAGCCGAAGGTGGAGGAACACAGTTTATTAAAGCCATCAGACT
>318187 NS=101 contig=overlapped:104
ATATGTTTCAAAACAAATCAAATACGTATTCCTGGAATAGTTGCGTTTGGTAAAACATATTTCCCACCACAGTCTTATAGCTTCTTTTTCTTTGCAGAAAAAAAAGGGAACCGGTTTTCCACTTTTTCTGTGATACCTGTGATCGTGGCTTTAAAAATCAAGAAAAGTATGACATACGACT
>318188 NS=51 contig=overlapped:57
ATGTGGATGAGTGTGTGGAGTTTCACAGACTATGGAGTGCCATGCAGTTTGTTTACTGCATCCCTGTAGGGACACACGAGTTTACAGTGGAGTAAGTGTGTGTTCTGTGACTCTTTGTAAGAGTGGGAGAACTGGCGGAGAGGTGGCTCCTGAAAGAAGCAAAGGCAGCACAAATGACAAAGCTTTTTTAGAAAATGCACAAACGTTGCACTGGTTTAATGCCACTGGACT
>318189 NS=26 contig=separate
CAGTGCCTGCAACGTCCCTCCACCCCGGCTTTAACCCACAGGTCGACAAGGAAGTCCCTGCCCTTAAGCCATGCCTCACCTTAAGATGTAAAATGCTTGACAAGCCCTGCACGGAGAGACCACGGAGCAAGCAGGGCACCAGCACAGAATGAGAACCTGGATCAAAGCTTCCAGGGACAAGTCATCACACCCGCTGTCAGCCTCCAACCTGGGAGGTTCAGGGATCCTCAGTGCCACTGTGCTCAGCTGCTCCAGGGTCTTCAGCATCAGCTGACCTGATGCCACCACGAGACT
>318190 NS=119 contig=overlapped:32
CAGTGCTGTTTTAGTAAGGCATGATGCTTTTCCTTTTTTAACGCCTGGTGTGTGGACCATTATCTCTACGCCTACTAGGAGAGAATAGGGCAGCTAGCCGCTAGTCAGAGGAAAAGAGATGATGATCGGAATGACCCTTAACGGCCTTTCTGAGGCCCTCTACACATATGGACACTTGTTGGTGAGTGTCCAGCACTCCTTGGCCTGTTCCTTACCCCTTTATTATTCCTTGACTATTAGCAGCACAGGACT
>318191 NS=52 contig=separate
ACGTGGCCACCAAGCACTCTGACGGAGGCAACGTCTCAGTTGAGGTTTCCTCTTCCCACATAAGTAGTTTGTATCAAGCTGACAAAAACTAACTGGCACAGCCCCAGGGGGAGGTGAGAAGTCTGCCATTAAGAACCATCNNNNNNNNNNTCCTCCATAAGACCAGGCACAGGGACTCTGCCTTAATGTTAAAATGCGTCCATTTCCTCCAAAGCTGTTGGCTGAGCCTTTCCTTTTGTCGTTAGCATTGCTCACTTTAAAAGCGTATTTTTTTTTTTAACTGTGTGCATGTGACT
>318192 NS=114 contig=overlapped:15
CCATGTGGCAGCTGATATTCTCATTTTGACAGGATACAGAATCAACTAGCAGATAAATCTCTGGACATGTCTGAGGGAGTCTATACCCAGATTTAATGAGTGGGAAGGTCCATCCAGCATATAGGCCATAGCATCCAAAGGGCAGACGTCCGAGGCTAAATCAGAAGGAGAAAACAAACTGGCTGCCAGGATCTATCTCTCTGCTTCTTGAATAGAGTCTGTGAGACCAGTAACTTCAGGAGATTGCCTCCATTTCTTCCCATTTGACT
>318193 NS=110 contig=separate
GAATGTATCCAACCCGTGCCTGTCACATGGCAAAAAGCAACTCAGATAGCTCGGGGCTCCAGCGTCACACAGGCCATTTGCAACAGGGAGATTGAAAAACAAGCAGGGATCTTTGTTTCAAAAATTCTATTTTTAGAGCANNNNNNNNNNATGTTGGGATATGCTTGGCCCAGGCTGATAGATCCAGTGCCAAGAGGGAACTTATCCAATGCCTCGGGGATGCTCCCCTTGGAAGCCATGTTTTATGTGTGTCTGATGTCTCTAGTTCCTGCATTTGGCTGGGACCACCTGACT
>318194 NS=27 contig=overlapped:126
CTGTGTCTCTTGTTCCTCCCCTCCCCCATTCCTTCCATTCTCCTACTTTAAGAACCCCGTTGAAGTCCTGCGGGTCGGGGCATGAGTGCAGGTGCTTGAGGCCAAATGCAGCCGATTTTCTGAGCAGGAGTTACAGGTGTCTTAAGCCCACAGGACT
>318195 NS=93 contig=overlapped:97
CAGTGACACTTCCTCCAGGACAGCAATTCCTCCTAATCCTTCCTAAACCATTCCACCAAGAGGGGACCAAGTAGTCATAGTCAAACATGAGCCTGTGGAGGCCATTCTCATTCAAACCACCACACTATATGTTTTACTTACTGCTTGTCAACAGGTTGTATGTCTGTTCACATGTGTACACGTGACT
>318196 NS=116 contig=overlapped:105
AAATGCTAGGTGGGTGTGGCAGCTCAAATGTATTGATTCCTGGGCAAGTTGGCTTAGCCAGACTTGCTGTAATAATGAGCTTGACTTCAACCCAACCTTATTGATAAGGTAAGGTACGGAGTGATTGAGGGAGACTCTCAGCGTTGTCCTTGGGCCTCCACATGCACATACACGTGACT
>318197 NS=92 contig=overlapped:99
CAGTGCTTCAGCATGCTGCCAGGCTTCGCAGCTGCCAGGCGGGGTGGAGCCTGTGGATGGCTGCCAGGGTGCTCCTCTGCTCATTACTCTTCTCGCTGCAATTCATTTCCCTGTGATTGGACACAATTAGGAGGCCAACAAATGGCTTGTGCAGCCCTGCTTGGCAGTTACATAACCACAAGACT
>318198 NS=90 contig=overlapped:24
GGGTGCCCCAAAAAGGAGAAAAGTGTGTTTATACATACGCCTGAACTGTCTCAAAAAACCTCTCCATGTTTGCATGGCTCTGTCACATCATACCAATTGCATACATCTTCACAACCGGACCTTCTATAAGTGGTGCTGGGCCATGGAAAGAAGGCAGTATCCCTGTCAAGGGACTACAGTGAAATAATGAAATGTCCAGTTCAGCATGTGATAAATTATAGGCATTTACAACAGCAGAAGTTATAACTGTGCACACGACT
>318199 NS=111 contig=overlapped:102
ACATGTTCGTTATAGACACTAATGCATGACTGAAACAACTCTCAAGGGCCATACTGGCCCTGCACCACACACAGGTACCACTTCATTGCCTATTCTGTTCTATTACTTTAAAAACAAGTTTGTGGATCCTATAAATCAAATTCATGGCTGTCAGTTAAGCACATGAGGAAAACCACAGGACT
>318200 NS=28 contig=overlapped:70
CGGTGGGAAGCACGGCAGCGTCCAGGCAGACACGGTACTGGAGAGGAAGCCGAGACTTTTACACCATGATCTCGAGGCAGCAGAAAGAGACTGTCACACCGGGCATAGCTTGAGCATAAGAGACCTCAAAGCCCACCCCCACAGTGACACACTTCCTCCAACAAGGCCACGCCTACTCCAGCAAGGCCACGCCTCCTAATAGTGTCACTCGACT
>318201 NS=23 contig=overlapped:62
TGATGCGTGCTCACAGACCCAGCAGTGGGGAGGCAGAGACAGGCAGGTCACCAGAACTTGCTGGCCAGCCAACCTAATCTATTGTTTATCTTACGGTTTCGGTGAGAAATCTTGTCTCAAGAAGCAAATAAATAGATAAAATAAACAAACAAAGTGGGCGATAGGGAGCAACACCCAGGGTTGACCCCTCGCTTCCACCAGCACAGGGACGAGCATCCGCATGAGA
>318202 NS=105 contig=overlapped:85
ATATGTGGCAGTTTAATACTTTCACTTTCAGAACCTGGACAGGTTTGGAGATTAGTAGTTTCATAGAATATCCCATGCCTTCGTTCTGGCCTGGTGTCACATTAGTCTAGGACTCATGTCTAGGTCCCTGGGAAGCCTGCTACAGAGCTGAAATTCACTCTTCCTTTTATCCACAGTACATGATACATAGCATCTGACT
>318203 NS=45 contig=separate
CTGTGCCCCCAATAGCATGAATAAAGAAGATCTGAGTTATACAACCCCCAAATGAGATGGCTTTGTGTTTTCTAAAAAGGTCATAAATCATCTTAGGTGCTGCTACAGAGCAAACTCCCAGGTCAAGAAATGAGAGATTTNNNNNNNNNNCACAATGAGGAGGTTCCCCATCAGACTTGCCATGTAGAACACAGAGGAAAAGAGGAATAGAAGCAACTGGACTCCCCATTTATTGGAGAGTCCCAGGAACACAAACTCAGACACAACAGAGCTATTAGCTCCATCCATAGGACT
>318204 NS=33 contig=overlapped:49
AGGTGCTGGATGAAATGAGACATAGGACACTAGTTTGCCCTACACTTGTCCTTCAGCAGTAGACTAACCACTCAGTCATGACTGTCCTAATTTTCTCTTTCTAACTTCAGCATTTACCTTGCTCAAGAGAATTACATCCGTGCAAAGGAGGATATGTGGGTTTTGAACATGTATCAGTTCACCTTTGCCTCAGTCTCTATGGTCAGCGTATGTACTCACAAGTTATCACTGCTGTGTGACATGACTGCTGCTGACATACGA
>318205 NS=74 contig=overlapped:28
GAATGCGAGGTATGTTTAAGATATTTCGGTGTTCCAGATTCATTGGAAATGCATCAGGAAACTCGTGGTGGGAAAAATCCATACCAATACAAGGAATGTGAAAAGACCCCTGCTAGTATTAGCTCACTGTGCACACTTGGAGGAACTCATGCTGTGGGGAAATGTTATGAGTGCAATCAGTGCGGTAAAGCTCTGAGTTCTTACAGTTCACTTAGAAGACATGAAAGAATTCACACTGAGAAAAAACCATACGACT
>318206 NS=97 contig=overlapped:80
GAATGAACTCATGCCACAAGTTTCAGTTTTCATCAACTTGACATGCGGTCAGGAAATATTTTTATGGACTATACCTTGATGCTCTGAGTGTAAATTTATGGCCTAATTCTATCTGCTGAACTTCAGATGTCTGTATAGGGTTATGTACTAAACATACCCTGTGGTAGTCCACAGCAAGATAAGACTTCAGGTTGCCATGGGACT
>318207 NS=103 contig=overlapped:20
CAGTGCTGTCAAAGCTCATCCCTGGGCAGGAAGGCTTCCATGTCAGTCCCAGCCAGATTGTTCCGAGTCTTGTGTCTGAAGTGAGTGGTGTCTTCAGGAATAGGGTCTTACTTTCTTTTCTGGAAGGCACCAAAGGAAGCAGCAATAGCCTATGTTGTTTTGGGGGTTTCTTGGTCTCTTCTAACTCAAACAGACATTTCCCATGCCTCACATGTGGGGTTTCATTAGGTAATATATGGTTTGGGAGAACATTGTCACCCGACT
>318208 NS=28 contig=overlapped:106
TTATGAATCTAACATAAATAGACACATAAATTCTTTTCAAATGGCGCAGTTTCCAATTCTTGCTAATGTTACAACTGGTAAAATTACATTGCATCAGGAGGTCATGATTGATATGCACAAGGAAAAATAAAAACATTAATGAGGCCTTCATTGTGCCTCACATATGTCTCATTTGACT
>318209 NS=49 contig=overlapped:111
AGGTGGGCCGGAAGTACAAGATGTATGCTTGCCTCCGATTGGATGAAGGTGGGAAGTACATAGCCTGGTGGGTTTTGACTTTATAAACCTCCGACTGATGTGAACTGGTGCCACGCTCTGGGAATCCCAGGTGCGGGACTCATCCTGTGAGGTGCCCATCAGCCCACCCGACT
>318210 NS=63 contig=overlapped:79
TGATGTCGGTGCCACTGTAAAAGATTTATCCTGGGTAGTTACCATTGCTCTACTGAATGCCTGTCTTACTTTCCATCACACATTCAGCTGAAGATTTAGGAGAACAGAATCCCAGCCTCAAGTGGCTTAAACAGTAAGGACATTTATTCCCTCACATAACAGAAAGATGAGAAATAGTGCTGGCTTTGTACCTCAGCATACGACT
>318211 NS=113 contig=separate
GAGTGGTAGGAGCGTCTCCAGCTGGAGGTGCCAGCTCTAGCCCGTGCCAACATCATCAGCTCCAGAAAACTTGGTGTCGAGGGACTCAGGGACAGAGACTTTCCAGTTCTTCAAAAAAGATAAAACTTTCTACACCAATTTAAATTAGTTTGAAGTACAACCTGGAAGTATAACCTAGATTAAATAAAGCAAGTGGTCTAAGTGGTCTAAACGTATATACAGTTCAGGGCACAGGGAGGCCGCATGGAATCAGGAACGTGGGCTTCTAACCAGTTCTCAGTTTGGCACAGGACT
>318212 NS=88 contig=overlapped:99
GAGTGAAAATGAGACAGGACAAAGCCTTTGTGTGGCTTCACGTTACTCGCCCCTCTCTCTGTGCACACCAAGACAGACTGGCGATTGTATTTTCATTCAAGCAATCCAATAAGCATTTTATCTAAGAATTCCCCCAATCTTTACTAGTTGTTTTACTTTTGTTCACTTCTCTTTTGCATTAGACT
>318213 NS=66 contig=overlapped:120
CTATGAATTTCCAGATGCATGTTGGAGCTGTTTCCTTCACAGGAAGGGGTGTGGCTAATAATATGCCCTGAGGGCTATGTGAGGCTCTTTATAAGACCTGGGGTCATAGAGATCAGGAGGCAGATTTTTAGGCCCTTCACTAAGAAGTGACAGTTCACCAGACT
>318214 NS=20 contig=overlapped:52
CTGTGGTCCTAGAGCTGCCTCTTCGGGATTCCAGTGGCCACTGAAGACCAGCTGAGACCCAGCCTCGGGACTGAACAACAACATGGTTTTGGGCCTTTCCATGAAGAGACAGCCATGGTGGGACTAGTTGGGTCACAAACTGTAGCTCTTTTCTTCTGCAGTGTTTACTTAGCTATGAAGGCTGTCTACTTGTCAGAATTAAAATAGAGTCATTTGTATCAAACACTGGACT
>318215 NS=35 contig=overlapped:111
CTGTGAGGGACTGTCTTAATTGGGTTACCTGAGGTGGGAGGAACCACCCTAAAAATGGACAAGGGATCCTGGACTGTATAAGAAAGGGAGCAAGCAGCATCCACACATTCGTTGCTCTGTTTTCTGATGTCCCCCGTGCTTCAAGCTCTTCTGTTTGACTTCCCCACCAGACT
>318216 NS=27 contig=separate
GTGTGTGGATTCATTTTTTGGTCTTCTGTTTGGTTCCATTGATCTACCTTTCTGATTCTGTGCCAATACCGTGCAGTTTTTATTACTATAGCTTGAGATCAGGGATGGAGATACCTTCAGATGATCTGTTGTACAGGATCNNNNNNNNNNGTTTCTCCACATGAAGTTGAGAATGTTTCTTTCAAGGTATGTAAAAAGTGTGTTGGTATTTTGATGGGAATTGCATTGAATCTGTAGATTGCTTTTGGCAGAATGGCCATTTTCACTATGTTCATCCTACCTAACCATGAGACT
>318217 NS=55 contig=overlapped:97
AGATGATTGTCATTGTATATGTGCGTGTGGAGCACACATTCTCTGTCAGATAATTGAGCATCTCCAAGCACTGAAAATACTATGTGGAGCATTTGAGATGATTTCAGAATTAACCCTTGGAGTTTTTCCTAAGTATCCACTCCTTTTATATTATGTAAAATGACCATGGGACTGTTACCATTAGACT
>318218 NS=123 contig=overlapped:18
TAGTGTATGTCTGTAATTGCTGTGCTCCCACCGTGAGGTGGGATGCACAGACAAGGAGTTCCCAGACGCTCACAGGCTAGAAAGAGCTATCTCAATCAACAGAGAAGGCAAGGACCAAGAATAGAGTTTATCTTCCAAATACCGCAAAGATACCATGAAACACAAACACCTACATTCACACACCTGAACACACACAAAGACAAAAAGTACCGACACACATAAAATATGCTATACTCATATACTTTGTAGACCAGTAGCATTTGACT
>318219 NS=135 contig=overlapped:115
CTGTGTGAAGTGGTTTATAATGAGTAATGGACTAAAGGGACGACAGCAGGGCATTTGTAGAATCTGACAGGTTTATCAACTTGTGTTTTCCTGAAAACCAGAACTTGGAACGCTTTCTGCTCACTGCTGTCTGTTCACTGTTAAGATGTATTTGTAGTTAATCACCAGACT
>318220 NS=42 contig=overlapped:71
GTGTGATTCATAGATACCCATGTAGACAAAACACCAGACTCATAAAACACGTCTCTCGTGGCTTTTTAGAATAATTTGGCCCTTTATTCTGAGAATCATGTGCCTGGAAAAACTCTGCAGTCCTCTCCCTTGACCCCAATAGAATGGCCTTTGTATGCCACCAAAGAAGCATCCGAGTTGCTGGGTACAGTGGCACACGCCTGTCATCCGACT
>318221 NS=112 contig=separate
GTGTGTGGGTTTATTTCTGGATCTTTGATTGGATTTAATTGATCCAATGTACCATGCAGTTTTTATTAGTGTTGCTCTATAGTACAGATTGAGATCAGGAATGGAAGTATCTCCAGAAGATCTGTTATTGTACAGGATTGNNNNNNNNNNGGTTTTTTGTTTGTTTGTTTGTTTTTCCATATGAAGTTAAGAATTTTTTTTTCTGTAAATAATTGTGCTGGTATTTTGATGGGAATTGCATTGACTCTGTAAGTTGCTGTTAGTAAGATGGCCATGTTAATTCTACATAGGACT
>318222 NS=130 contig=overlapped:14
AAATGTTTCGCTAAGAATTAAGAAAGGCATTTTTGTAGCGTCATGGCCCTAAGGCATTGAAAGGGCTGAATCCTGCTGAGTGCTCCTTTCTGCTAGTTTGTCTGCTTCTACAAATAATGCAGAGAAAAGAATTTATAACGACACCTGGGAAAGTTACCAGCAGCAAACACATTTATTCAGCTGACAGGACTCTCAGGCCGTGGTGCCCTGTGATGGTAATGAAATGATAAAATAATTGATGCCGACATATTGAGATCTGCAGCACACGACT
>318223 NS=120 contig=overlapped:104
GAATGTTATAGAATGTTCAGATTGGGGTAATTGTACTTATCCCCCTCAAATACTAATCACTTTTGGTGGTCAAATGTTTCAAAATGTCTCTTCTATCTTTTATTTTAGATAAGAGTGCATTGTTGTCATCCTTTTGTACAGCAGACTTGTACGAAAGTCTGTGCATGAAAACATCGGACT
>318224 NS=26 contig=overlapped:80
CAATGAGAGAAGTAACTAATACCCAGCTTTTATTATTTAATACCGTTCACACTCTCTCTTAAAAGCATAACTTTCTCTCTCTCCCTCCCTGGGCACCTGCTGATGTCTTTACTCTGTTGGTGGCTTTTTCTTCTTCTTTTCAATCTCAATACATTTATCCTAGAGTTTCCTTGTGAGTTGGATTTGAAATTCTTTCATCTGACT
>318225 NS=31 contig=separate
AAATGTATAATTTAATGTAAAGAATATAAGCATCTTTCATCATTAATGTTTGGCAATTCAGCTTCCTTGTTAACTATCTGAAGCAGACTGACTAAAACATAACTTTGACATCCCATTGGTGCCTACAAAAGAGAAAGTATNNNNNNNNNNTGTGGAGTCAGCTTTCTTTCCTAAATGCCTTTAAGTACTATTACAAAACAGCCACACAAAAGATCTTCTGGAAGCTAATGGAATTAAATCTTGAGAGTGAGAAACGACACAGCCTTGGAGCTGTTCCTGAGGAAACACCCGACT
>318226 NS=33 contig=overlapped:69
ATGTGGAGGCTACCTTGCAATCATAAGAGAGAGGACCCCTGCTAGCTGCGTGGTCAGAGGAGCAGAGGAGGAAGGGTTTGACACGGAGTAAAGGAAAGCACACCCAAAGAGAAGGAAGTGAGAAAATGGGACCTTGGATGGAATGACAAGACCCTTGTCTTAGACTTACAAGTTAGGGAGTAAGCCAAAACTCATTAATCAGGTAGCATCTGACT
>318227 NS=96 contig=overlapped:120
AAGTGTTCTGTGGAAACCAAAAGCAAAGGGGCAAGGCATTCATTTTACTTTGTATCTGTAGTGTGAACTTTTGGTAGGCTCTCAGCTGTGAGAGGAAATAGTTACCTACAGCTTTATGTTATGCTCACAACTTCCTTACGCTTTTGTCTTATTGTCATAGGACT
>318228 NS=117 contig=overlapped:27
GCGTGTCGTCGTCCTTTTGCATTTTATGCATGGATCCAGAGTGGTCTGCTGTGAAGGAACACGTGCGGCACAGTGCCCTCGATGGCAGTTCTAGCCCTATCAGGTCGCTGCCTAAGTGAACGGAGCAAACATGGCCTCTGGTGTCTTAGGTTCTTCCTCCAGCAAATGACAAAATAAGAATGAAATAACTTACTAATGATCCCTCCAGAGTTCAAACTTAATGGCTTTAAGAATGAAACTTGGATGGTCATGGGACT
>318229 NS=21 contig=separate
CTGTGCTGAATGGCTCAAGAGCCTTTCATTCTGCCTCAGATTTTGACGAGTGATTAAGTGTCAATCTAACAAGCATTTAAGCTTAATTACCGTTAGCTGTTGACCTACAATGAGAAAACATGGAACTCATCCTTCTCCCANNNNNNNNNNGGTTTCAACATTGTATCACAGGGAACAAGGGCGTCTGAGGAGAGGGAAAGACAGGAAATGTCTAGGTACTGGGGCCATCAGAATAGAAAGTTTTTCTCAGTGCTCCATCTTGTGTGGGTGTGGTCTACAGCTTCCCATGAGACT
>318230 NS=12 contig=overlapped:74
CTATGGATACTTGATTTTTTACAAAGAATCCAAAACCATACAATGGAAAAATGGAGCATCTTCAACAAATGGTGCTGGTCTAATTGGATGTTTACCTGTAGGAAAATGCAAATTGATCCATGTTTATCACACCTGCACAAAACTAAATTCCATGTGGATCAAAGAACTCAATATAAGACCAATATAATACATGAGTGGGTACATGTGACT
>318231 NS=65 contig=overlapped:104
GAGTGAAACCCATTTCGGATTGTCAAAGAAGATAGAAAGACTCGTATCAAGTTTCTTAAAGCCCCAGTTATTTATTTTAACATCAAATGATGTCATTAATTGTCGTGTAGAGAACATGTCTGAAAAGCTAGCAGTAGCTTTTGAAACTATGGCACGAATACTTTCATGGATGCATGCGACT
>318232 NS=41 contig=overlapped:94
GAGTGTCTGCATTAATCCTTGGATGATCAGCTCTTCATCATGGTATGACAGCACAATGTTTCAAAATAAGTAAAAGAGTACAATATAAATCCTTTCAACCATCTTGTAGACCTGTTCTCCTTTCTGCATATGCCACTGTGGGCTCATGGAGGACAAGGGCAACCAGTTTTTCTAACCCACTCACTTGACT
>318233 NS=98 contig=separate
AAATGTTTGACAGCTTTTAGCATACCACATCTACATAAATAAGACATCTACTTAGCTAAGTCTGTCCTTCAATGTGAGGTGTTATTTTTCTCCCTCCTCTTTACTAATGAATACTGCGGGAATTGGTGATGACAGAGGGAAAATGAGTGAATTTATTGAATATCTGATGTGTGTTCAGCATGATCTCTGCCCCTCACCAACAACCGTATGCAACAACTAGCCTTATTCTGTTTTAATTTTGTGTGTGTGTATGTGTGGTCTATATGTGGGTCCATGTGATGCATCCATTTGACT
>318234 NS=93 contig=overlapped:112
CTGTGTCGTACAATCAGGTTTTGAAATAGTGCCTGGAAATTCCAGCAGGTGCCAGTAGGAAACCGAATGCGAATCCCGCCTGTCCACGGAGCTTGGAGACAGAGCCCTCTCTGCTGTCTACCAGACCCAGGCAAGATGCTCTTCGGTCTGCAAGAATTTGCAACACTGGACT
>318235 NS=100 contig=separate
TGGTGTTTAGCCTCCTAGGAAGATGGAGTTGCCTATTATATTCTTAGTAGCATCTATACTGCACTTGTGTTTTGTTTTGTTTCTATAATGCTTTCCATTCTTTTTTCCTTGACTTATCTTTACTCATCCTTCTGGAATTANNNNNNNNNNTCTGAGATTTTGGTAGAGGTGGCATCTAACTTATTGTCCCAGTTAACAGAGGAGGTGAGCAATCTCCTTTCAGACGAAGCACTAACAAGGGGTCTGTTAGGTTTGGAATGTGCGCCACATTTCAGAAGCTCTGTCCATCTGACT
>318236 NS=46 contig=overlapped:62
ACGTGCACATACACATTCACTCACACTCACACACGGAGGGGCCTGAGTAGGATGAGGATATACAAGATCAAGAAAGGAGAGGACAGTGCATCTAAGAGGTGAGGTGTGAGGGATTGCTTCAAATTTCAGAACCCAGGAGGCAGGCTGGGAAACAATAGTTTCCTGGTGCTTGCAGACAGCTTTGCCATGTGAACAATGAACAGTGAGACAACACACATGACT
>318237 NS=66 contig=separate
ATGTGTGGTTGGGAGCCCTGGTAGACAGAATATAGCCACCCTGGAGACTAAGCTGTCCTGAACTCACAGCAATCTACCTGTCTCTACCTTCTTAGGACTGGGATCAAAACGGTATACCACCATGCTGAGTCTAAAAGGGANNNNNNNNNNTCCATCATGGCAAGGAAGTCAAGATAGCAGAAGCCTGCAAGCAACGGGTGATGTTGCACCCATAATCAGGAGACAGGGTGATGACTAGCTGTTCTCCTTGTTATACAGTTAGGATCGCAGCCCAGGAAACGGTACCACCCGACT
>318238 NS=77 contig=overlapped:94
CTATGTTTTCACTAGACCTACGCCAAAGCCCACAGAAAGACCCTTAACGGAGGTTGGTGAGATGGCCCAGCTCACTGGTTGCTCTTCCAGAGGCTCTTGGTTCAATTCCAAGCACTCATTTAGTGGCTTACAACTGGCTATAACTCCAGTTCCAGGGGATCCAATACCCTCACATAGATACCATAAGACT
>318239 NS=31 contig=overlapped:64
CTGTGGGCTTTTCTTTCGCAGTCATTGGGATTACTGCCTGGATTTGAAAATTGCAATTTGATTTATGCTATGCAATCCATTTAATCCCTGCTTTGTACGTGTGCGTTGTTAATTCCCACCTGGGTATACACAAACTACCAGCCTGGAGTTTGGAGCAGACAAGTAATTTCATTTAACAGCTGTTAAATAGGGACATCCACAGGTAGATTTCACTCGACT
>318240 NS=20 contig=overlapped:109
CCATGTGATGAGAAGGACTTTCCCCCAATTATTCCTGACTAGCTGATTAAAAGGCCTACACTTGGACAGGGAAGAAGGAGGCAGGTATGGCTGAGGTTCCGGGGCTTTGGGGACAGAAGGATCTTGGGAAGAAAACAAGTATGGAAGGAGGAAGAAGGAAGAGGTACATGGGACT
>318241 NS=58 contig=separate
CTATGTATTGGGCCCCTGAATGTTCACTTGGGGGTCCTCTCTAAGAACTCCAAAAGTAGAAACATAATTCCGGTGTGAAAAGAATTACGATTTTAGAAAAAGAAACAGGAAAATACTTTGAAAGTTTAAAAACTAAGATANNNNNNNNNNTACAGGCTAGCGAGATGGCTCCATGGTTAAGAGCTACTGCTCTTGCAGAGGACCCCAGTTCCCAGCACCCACCTTGGCAACTCACAGCTACTGTAACTCCAGCTCCTGGTGATCTCACACCCTCCAAAAGTGCTGCACTTGACT
>318242 NS=64 contig=overlapped:90
CCATGGCAACAGGCAGAACTCTGCTGTTCCATCTCAGAGTCACAGGGCTAAAAAGACATTCTTTCTGGGCAAGGCTTCTCCCTTCCCCCTAGATGCCTACATGCCATGAAAGTTCCATTGGAAGGATATTCACCAAACAGCATTTCAGATACACTTTCGGCATCATAGATGACAACGCAAACCCACATGAGACT
>318243 NS=117 contig=overlapped:94
GGATGGCCTCCATCACCGGCCAGTGAGCAACAAGGCATTCTGGTCACGGCTGAGAGGAAATGATACAAGCACCGCAGGAATGGGGTGGGTTAGATGAGCAGAGCCACCAGGGCAAGTCTAACTCTCCACAAAGGGTGCTGGGAGGGAGGCTCTGCAAACGACTTCCTGTTTGTCCCAGGAGCACACGACT
>318244 NS=42 contig=overlapped:30
CAATGTGATGCAGCCATGATCATTCAGGCCCTTACAGACATTGAAGCAGGACAGTCTCCCCAAGCATGGTTGGCTACCATAAAAAGCTAAAATGATACGCTCAGGATGAGAGGCTAAGCACTGCACTCAGGGTCAGCCGCTTTGGACCCAGAGAAGAGCATGTCTGATTGCATGCGGGTTGATGCCCCAGGTCCCGCCTCTGAGAAAAAGGTATCAGACGGGTCTGATGCTCTTTGGGTGGATGACACCTGACT
>318245 NS=51 contig=separate
GAATGAACTATGAAAGGACAAAGAAAAAAAAGATACAAACATTAGATTTAATTTCGTAAGAATGATCATCCTATCCAAAGCAATGCACAGATTTGACACAATTTCAATAAAAATCCCGATGACATTCTACACAAAAATAGNNNNNNNNNNAAAAAAAAACTTAGAATTCATATGAAAACACAAACACCCTGACAGCCAAAGCAATTCTCAGCAAAAAGGATAATGTTGGAAGCACTACTATTCCTGATCTCAGGTCACATTAGAGAGACATAGTAATAAAAATGGCACAAGACT
>318246 NS=91 contig=overlapped:113
GGATGTCTTCTTTCTGTTACCAGGACATCTCCTTTCATGTGTTAAAAAAGTGTCGAGTCTCTTCTTAGAAGGACACCTGTCCTGCTGCATTAGTGCCCAACCTATGACCTCACTTAATCCATTCCTCCTTAAATAGTCTCGCTGACAGCATTTCATTGTATGCATTTGACT
>318247 NS=56 contig=overlapped:83
TGATGAGTGTAAGGTGAAATTTCAGGGTCATTTTGATTTGCATCTCTCTGATGGCCAGGGATGTTTGGAGGTATCTCCATCCTTAATCTCAAGTTGTACTACAGAGCAATAATAATAAAAACTGCTTGGTACTGGCATAGAAACAGAATGGTGGATCAATGGAACCAAATAGAAAACCCAGAAATAAACTCACACACGACT
>318248 NS=111 contig=overlapped:113
TCATGGGCTTGTTGCAAAGCGCAGAAGATGGAAACCTTGTTTGGACAGTGGAACTGAGGTTGTGTTTTGCTTGGTATCTTCTTGCAGGATAAACCTAAAAAGCTGGTGGATATATCTGCCCCTTTGGTCAAGGCTGAGCTAGAGCATGCTGAACATGAATGTCACATGACT
>318249 NS=81 contig=separate
CTATGTGAAAACAGTACATGGGAAATGAGAGGAAAGATTAAATGTCAGTATACATGTTGTTTCAGATATCTTGCCTGCTTGCAGTGGACAAAAACAGAGATTAAGCTTTCACTGATTTCCAGAAAAATATTAGAGCTGCCNNNNNNNNNNGTTAGCAACCTTTGATCCAGAAATATTTTAAGGGTGTACTGTTAAGAGGACTTTGAAGGTCAGAAGCTTAAGGTAGGTAATTGCAATTGGACATTTTTTATTTCAGAATAGTATGTTGGCCATCATATATGTATACACATGACT
>318250 NS=110 contig=overlapped:100
GTGTGTGCTTGATGGGCTGAGGCCAGAATCTCCATGGACAAAGTAAAGTTTGAGATCCACTGCCTTTCCTATGGGGACTGACACTAGCCCCCATTCTGGGGAGGATGTCCATGAAAATCTATGCTTGGGGACAAGAGTGGGCTGGGAGTGGGGTTGAGGAATGTGGCCTATTGCCCATTTGACT
>318251 NS=28 contig=overlapped:50
CTGTGGCCAGTTATTGTTGGGTATCCTGGCCTGCTGACCTCTTAGCTGACAGAGGAGGGAGCTATGTTCATGAGTGTCCACTCAGAGAGCATTCAGGAACTAGTAACTATAATGCCACAAGTAACGAACACTTTCCTGGCATTGCGCTGGACCATTCTGCAACATCAAGTGTTTTGGGAGAAGGGAGAAACAGTGAGAAGTCACTGAGTCAGTCAATTAAAAAAACATTTGACT
>318252 NS=92 contig=separate
GAATGTTGTAAGGAGGACAGCAGGGCAGCCTTGCCACATCCTTACAACATCTGAAGGTCTTTGCCAACGGTGTTCCCTGCCTCATGCTCTGAAATTCCACCACAACCTCACGAGGTAAGCCCAGGGATTAGTATGTTACANNNNNNNNNNCTTCTGAGTTTCAAGTTGTGGGGCTGGGAATGGATCTGAGCTCATTATAACCTTGCTTGATGTTTAGTTTAAAGATGAGACAATTTAAATACATGGAGCACGGGGTGTAGAAAGAGTAGAGTGAGAATCTCACCCCATCGGACT
>318253 NS=87 contig=separate
GGATGTTGAGTTGTCTCAATGCTTTTTGTTGAATCACAGCTCTTAACCCACTAAAAGGCAATGACCATGGATTCATGAATACATTTCTAAGCTATACATTCTAGTCCACTGATTTCTGTAACTAACTTCATGGCATCATTNNNNNNNNNNTATTATTATCTATCACAAGTTCTAAAATCAAGAAAGGTAAGATTTCCAATGTTTTTCTTTTGTTGTTTATATGAAGATTGTGGTATTTTTGGTCTTGTGCTATTTAAAATTATTTTTCAAATTTTACAGTACACTCATTAGACT
>318254 NS=69 contig=overlapped:84
AGGTGTGGTGGGTGGTTTGAGGCCAACCGCAGCTACCTCGCTGAGACCCCATGTCCACTCATGCTCACTAAAAGATTCAAAGACCCCGTCTGTATGAATATTTGGAAATGCACTCCTTTCAAGACACAACTCCAATTTCAAAATAAGTTCTTTGATTTCTATAGTACAAGTTAGGCATTTAAAAGCAATTTCATTTGACT
>318255 NS=74 contig=separate
CTGTGGACATTTGCCCAGACACAGCACCGTTCTCAGTAATCACCAGGGTAAGCCTCACCACACCCTTAGGAACCAGCTGCTGCCACTCCTACCGGAGAGATGAGGAAACCGAGGCCACACAGCTGGAACATAAACTTGGAGNNNNNNNNNAGTTAGCATGCCGAGCTGTGACCGCACTCTCTAGGAAGCACATGTTGGCCAAGCAGGGCCAGGTCTCTGGTCATCTCAGCACCCTGTGTTTATCTGTCTGCTCGGACCCCGAGTCCTGTTGGAGGCAGACTTTTCCATTAGACT
>318256 NS=92 contig=separate
AGATGTATACTGGGCTCGAGAAGAAAAGGTGATCCCGGTGCTGGCCACTGGGTTATTCACAAATCAGAACTGGACATCCTCATCGTCCATCCCTGCTGCGAGCGAGTATGGGGAGTCAAATGGGGCAAGCAGGTCATTGTTNNNNNNNNNTCAAAGAAAAAGAAGTTTGTGTAGAATATACATAGGTATTCAAATGGACATACATACAAGAAGCATCGTTTCCAAATTTCTTTATATTTTTATTTGTTATTGGGGAGAGAGAGAGAATGAGATCTAGCTATGGCATGCATATGACT
>318257 NS=46 contig=separate
CCATGTCATAGTGTGCGTGTGGGGTTAAGCTAAAACTGGCTGAGCCATCTCACTGTTTGTTTGGTGGTTCTTTGGTTTTTCAAGATAGTGTTTTTCTGTGTAGCCATGGCTGTCCTGGAACTTGCTCTGGAGACCAGACTNNNNNNNNNNGAGCTCTGCCTGCATCTGCCTCTCAAGTGCTGGGATTAAAGGCTGCATCACTGCCTGGTCCCTTGGTTCTTCTATGAAAGATGATAGATTAAAAATTTTTTGATCTCACTATATAGGTCAGGTTGGCCTGGAACTCACTAGACT
>318258 NS=43 contig=overlapped:110
CAGTGACCAGTGGACCAAGGCTGGTGTCTGCAGATAACAGATCTAGAATCCAGATCTGAGCACTGAGCTGCTTAAGTGTTGTAGTCCCATTCTTAGCATTTACCCTGCCTGCCTGCCTCCCCCAAGAAAAGAATCCTTCAGAATCCCAGGAGGGAATGGCTGCAGCATCAGACT
>318259 NS=48 contig=separate
AGATGAGCAAATGATTGAAAGCTAAATGACCTTCATAGTTGATAGGCAAGAATATAGAATCCTGGAATGTTCTTAGTGGCCCACCCATGTCCTCCTCTTCCAGAATTCGGATAATATGGACTGCAGGCCTTTGTGCCCTGNNNNNNNNNNTCCATAAGCCAGAGCAGGCTCCCCTGAGCACCAGAGCTTGTCTGAAAACTTCTGAGGCTCCAAACACCCCAACAGAGAAACACTCAAAGTTGAGCTCATTACTCCCCAACCCTCTGTGGAGTGCTGAGAACACCACATGAGACT
>318260 NS=32 contig=overlapped:98
CAGTGGCAACATTACAATTATGAAGTAGCAACAAAAATAATTTTATGGTTGAGGGTCACCACAACATGAGGAACTCTATTAACGGCTCATGGCATTAGGAATGCAGATAATCAGTATGAGAAATTAGTGACTCAAAGACAGGTTTTATTGTAGATCTATGGGTCTAAGCATTATTAACACACGACT
>318261 NS=9 contig=overlapped:70
CTGTGTCTAAACCGCAGCTATTTCACAAGCCCAAGGCTCAGGACTAAATAGGAGAAAATACCGGCTCAGGTGATGTCATAGAAAAGGGAGTGGAAAGAATGCAAGAGCCAAAGCAGGCTGTGACGAAGCTGTTTCCTCCAGGCTAGACACAGACATTGCCATCTTGAGTCAGAACAGCTGTAGCCCCTCCCCCAAATGACACCCTCACAAGAC
>318262 NS=48 contig=overlapped:27
AAATGTGAGGAGTGTGGGAAAGCCTTCAGTCGGGTCTCAATTCTCCAGGTGCACCAGAGGGTCCACAGTGAGGACAAGCCGTATCAGTGCGCAGAGTGTGGGAAGGGCTTCACTGTGGAAGCACACCTCCAGGCCCACCAGCGCGCCCACACTGGAGAAAGGCCCTATCAGTGTGAGGAGTGTGGGAAGGGCTTCTGTCGTGCTTCCAATTTCCTCGCTCATCGAGGGGTCCACTCAGGAGAAAAGCCATACGACT
>318263 NS=56 contig=overlapped:28
CAATGGTGCCAAATGCTTCTCAGCACACAGGGCATCATCCTTGATCACATGAGACTAATCAGCACAGGTCCACGTGGCTCCGGTCCTTTTATTCAAGTACTTCTTGGTGCATTGTGTTTTGAATGTGCCATACTTTATATAGATATGGGGTGTTTTTTTTAGCCATTAAGAAACAGAATATGATGCTGGAAGGATGGTGGTTAAGAGCACTGAATGCTCTTCTGGAAGACCTACTTCCAATTCCCATCACCTGACT
>318264 NS=94 contig=overlapped:9
CTATGTATACCTTTCTAGTGTGGCTTACCAACAAATCAGCTGAACTCGAATGCATTTATTTATTTTTAAATTACAACAGATATGCTTCTGATGGCAGGGAAGGATGGAGGAAAGAAAAGTGTGTTTAAAACTGTCCAATTGAAGCAGCTGTCCGCCTGCTTGTTCTTAGGAGCCTGTGGAAGGCGTCAGCGTGGCTGGGAACATCAACACCTTGGCATGCATGAAGGTCAGGTCAGGAAGGCTGGCGATCACCTTCACGGCTTCTTCACTTGACT
>318265 NS=81 contig=overlapped:97
TCGTGTCCTGCTGCCTTTCTTCTTTTGTTTCAGTCCATACAAACATGGGAAACCTACATTTAGGGTTTGTCTTCCAACCTCAATTAACAAACTTTAGAAACTTCCTCAAAGACATGCCAAGAACTTTGTCTCCTCCTCATTGATTGTAGCTGCTTTCTGATAAACAGCCAGTGTTAATCATCAGACT
>318266 NS=38 contig=overlapped:30
AGGTGTCATCCACCCAAAGAGCATCAGACCCGTCCGATACCTTTTTCTCAGAGGTGGGAACTGGGGCATCAACCCGCATGCAATCAGACATGCTCTTCTCTGGGTCCAAAGCAGATGACCCTGAGTGCAGTGCTTAGCCTCGCATCCTGAGCGTATCATTTTAGCTTTTTATGGTATCCAACCATGCTTGGGGAGAATGTCCTGCTTCAATGGCTGTAAAGGCCTGAATGATCATGGCTGCATCACACTGGACT
>318267 NS=87 contig=overlapped:72
AAATGTTTAAAACATTGAGTGAGACACAACTAAGACAGAACACTAATTAACATGAAGCCATTGTCCAGTGTGTTCGGATGGTAGAGAGTCAGGTTCAAGATGCGCTGAGATATTTACTGATGGCCCAGGGACAGCTGCAGTTCGGAGACGAGCAAGAGGAACATGGGGAAGTGGAGGGAGGTTCTGTGCGTCACTGAGGGTAGCACGGGACT
>318268 NS=70 contig=overlapped:86
CCATGCCCTTAAGTATGGTGTTTTATTTCCCATTCCAAGAGACTAAAGAGTCCAGAGACAGACCTTGCATGAAGGCCTCCCTGATTATAGGTCAAACTGCCCTACTTAGTTCTGACAACTTGACACAGCCTAGAGTCACCAGAAAAGGGAATCTCAGCTGAGGGGATGCCCAGACGGACTGGCCTGTAGGCATGTGACT
>318269 NS=69 contig=overlapped:120
TTGTGAGAGTCCATGTGCCATAGATATATGCGTGGGGTCAGAGGACAGCCTTGGATGTCAGTCCTTGTTTCCTGCCTTTTTTGAGATAGGGTGTCTTGTTAGCTGCAGCTCATGCCAGGCCTGCTGGCCTTTGAGATTCTCCTGTCTCTACCTCCCATCTGACT
>318270 NS=26 contig=overlapped:63
AAATGTCACAAGTAATAAACATATTCATCAATGAGTCCATTATTTTCTTAGTGTTGCTTTCCCTGTGTGACTCTGTAATAATCTGAGTGAAGAGTAGACTTCCATAGAGGAAGCAAGAAAGCAAACAGATGAAATTAAACCCACTCTGTAGCAAACCATTGTCACAGTCACTAAAGTAGGGCCATGAGAGCATAACATAAAAGCAAAACATTCATTCGACT
>318271 NS=29 contig=overlapped:52
GTGTGATGTGTCTGAAAGTTATGGAACCAAGAATTCGAAGCTTCCACATTTGAAGAGCTGATTTACATAACACAATGATTTCTAATGGCTGAAGGAGTCACCAGCTTGTCCTGATCCATGGGAAGGGGAAACGCAATAGGGGGACTATCAAAGAATCTGAGGTTGTTTTTGATCTTCTTCACCAGGTGTTAGAGGACATGATAGGAACCAGATCTCAAATGTGCACTGACGTGGGAGTAAGTCTTTTCCTGTAGAACTCCTGCCATCCA
>318272 NS=42 contig=overlapped:83
GTGTGTATTAGCTTTTATCATTGGTTATCCATAAGTTTTGGCAGCTTTTTTAAAATGTAAGATCTTTTTCGGCTTGTTTCCCAGTCACTGAAGTCTCACTCCAATTGTAACGTGAAGAGTTGTAATTCTTTGGAGAAAACTTTCAAAAGTTCAAGTGTTGCCCCCTTGTTTGGATGCATATTCATCAGAGACATGGGACT
>318273 NS=44 contig=overlapped:108
TCGTGATGGGTTCCATCTTCTCAGGGCTGCCAATGCTTACCTAGAGATCCAAAACAGCCAGAGGGGCATGACACAGCTTATCAGAATCGGAACCCAGACCTGAGGGCAGCCCCAGGGCCCGGCTCAGGACTAGCAGCAGGAGAGCCCAGCGATCATCCCTCATCTGACACCAGACT
>318274 NS=1 contig=overlapped:74
GGATGACAGAGGAAAGAAATATGTGTTAATGCTAGGGTTTCCATTCATAGTAAAGTGTTTCCCAAAGTTAATTGCTAGCAAAAGAACTTTTTCAACCACCTGGAATTTTGATAAAGATGGACTATTTGCTCTTTTCTACCCTGATCCACTTATGCAACAAGAAAGAATGCAAGAACAGAGCTGTCTTAGATAGGTAAGAGCACCTG
>318275 NS=130 contig=overlapped:88
ATGTGCATATTTCTAACCCCAGAGCAGTAGGGGCTGACCCTGGCCTTTCAGTGGAGTTATTGGAAGTTCGCCAGAGTATGGCTATGCATTGACAACCACCAGCTTCTCCGAGCCCCTTGTAAATGGGTGAGAAGTGCAGGTTCTACTGCTCACAGCCGAACCCAATCAACAGCCCTAACACAAGCCACACGGGACT
>318276 NS=117 contig=overlapped:110
GCATGTACCTTGCTGCAACACACTAACAGAAATTCTAATAAGCAGTATTTGCTTCCCAGGTAAGTACAAAGAGAGAAGCAATCAGAGCACAGTGATTGTCTTTTCCCTAAGCATTATATGCAGAAATACAAAACTGCTCGGTGCAGGGAAGAAAGCTTTCTCCTCCACAGGACT
>318277 NS=54 contig=separate
ATGTGGCAGTGACTAAAGTGGGGTATGTAATAATGAAGAGAGTCTGAAAAGAAAAACAGTCAGTGGCAAGGAGAATGAATGCATTGCTATAAATAACGTCACCTATATTATTAAAATCACACACACAACTCAAGGATGGANNNNNNNNNNAATAGTAACTGGGGAATAGACGGAATAATTGACTCTGGTCTGGGTTCTTTAGTTGATAATAGTACAAATGAAAGACATTCATGGCAGAATGGTTGCCTGCTATGGCTGTGTGGCTATTTTGTGTTAAAGATTTCCCATTCGACT
>318278 NS=43 contig=overlapped:82
ACATGCACAGCGATTAGCAGAGACACTGTTTACAGTGCGGACCTGCCGTGTGTCCACTCTGTGGGCAGAGATCTCCTACCAGGGCTGGAGGGACCAGCCTTGGCCTTTTGACTCTGAGCAAGCTGCTGGCACCCAGCTCCCGTGGAGAACCACAGCATTTGGCGTGATTGACTAAGGAAAGACTTGTGGTTGGCACTAGACT
>318279 NS=91 contig=overlapped:44
TAGTGGGGCTTTGCTCACTGTCGGCTTGTACGCACCTGAAAGAGAGTTTGTGTAGCGTCTCCAAGTAGATAGACTCCTAGCTGCAGAGAGCCTCTTCTGCCAAAACTCCATGCCAACGCACACTCACCACAGCATGCATGGGCACATTTCTTGGCACCTCTACATGTCCCCCAGTCTCCCAGGAGACTGATTCCTTACATCCTTTTCTGTGTCAAGAGTTCTCAGTGTGACACACGACT
>318280 NS=88 contig=overlapped:27
TCATGGCTTATTAGCACATGTCAGGTGAGGGTGTTCGGATTAACACACAGGTCCACCTGCAATACCGCAGCTCATCAGCTGAGAATGAATAGGCCCGCAGCATCACCGTATCCGAGGACAAAATGCACTCATATAACTTGACCCGGAACCCCATAAGCACAGGAAGGTGACAGTTTCTTTCTATCCCATTCTATCCTCCAAGTTTCATTAATTCCAAAAGGATTCTGCTCCCCACAAAAGACGGATTCCACCAGACT
>318281 NS=38 contig=separate
AGATGAAATGAACAAAGCCCTCAAAGAAATAGCCACAGAAATCGAGACGAACAAAGAGGAAATAAATAAAGTTCTCAGAGAAATGACTACGAAAATTGAGGCAATCCAAGAGGAGATGAACAAAGCTCTCAAAGAAATATNNNNNNNNNNTAAAGAAGAAATGAACAAAGCTCTCAAAGAAATACATGCAAATACAGCCAAACAAAGAGAGGCACAATTAGCAATATATAGAGAGGAAAAGGACAAAAATATAGAAGCCATCATGGAAAGATAGGAATGCACATTCACACGACT
>318282 NS=59 contig=overlapped:108
CTGTGAGCAAACCTCATCTCAGTAAGGGGGTGGCCACACTTATCAGCGTCTCAAGATGGTCGCAGCCATCCCAAATGCTAAGTAAGAGAGTTCCTCGAGGGTTCCCACCCCAAAGCATAGTGGAAAGCCCCAGAACAATGCTTATTCTGTTAGGTTTCTTGGGCAGCCATAAGACT
>318283 NS=87 contig=separate
CAGTGAGTTTCTGAGATGGGAAACTGGGTTTGGAGGGGAAGGAAGAGAGGTTCTAAAGGTGGATGAGGACTGGTGGGTAGCAACTACCGGTGTAGAAATGTCCCATACTTTATGGTCACCTGTGTCTGGTAGAGTTGGAANNNNNNNNNNTGGGAATCAGGAGAGATCATAGGAGCGAGAAAGAGGGTAGTCCCAAAGTGGCTGAAGGCATTTTGGCCTAGCAGATAAACAAGGCAGTAGGGCATGGCTGGAAAAGAATGTGAAAATAATCATCATGCAAGAATGCATGGGACT
>318284 NS=62 contig=overlapped:104
TGGTGTCATATTCGTTTTGCCAATCACAAATGAGGGTGGAGTTCTTCCTCACCTTATTGGCCATTAATGTTTCCTCCTTCAAAAAATTACATCACTGGGCCAATGAGACGGCTCAGTGAGTAGAGCTGTTGCTTGCACAAACCCGGTGACCTGAGTATTCCATGGAGCCCGCATGAGACT
>318285 NS=7 contig=separate
TCATGGTTCTGTAGAATTAACATAGTGAAAACAACTATTCTGCCAAAAGCAATCTACAGATTCAATGCAATTCCCATCAAAATACCAAGAAAATTCTTTATAGATCTTCAAAGAAAAATTATCAACTTCATATGGAGAAANNNNNNNNNNGATTGTCTGGAGGCATCTCCATCCCTGATCATAAGCTGTACTACAGAGCAATAGTAATAAAAACTGCATTGTATTGGCATAGAAACAGAATGGTGGATCAAATAAATCAAATAGAAGACCCAGAAATAAACCCACACACGACT
>318286 NS=88 contig=overlapped:110
CAGTGACTACTTACCCACACGCACAGCCTCGACACCAGTGATGACTGACACTTAGGAGGATGTGCAACAATTTCCACCCTACCAGCCTTGCTCTGGCAGGTAGACTCGATTGAGAGAATCATTTTCTATTCACCTGTCAATCATTTGGCGTACCTGGCTGCATTGCACCAGACT
>318287 NS=5 contig=overlapped:42
CTGTGGAAATACAAATCTCAAATTTTCATTGGCTCCATAATCCAATAATAGAATGTTCTTTCTAAAGAATCCTTGTGTGTCCAAAATGAGTGCTCCTGCAAGGTGGGTGACCTTCAATATACTCCTGGCTCTCCTGGCTCTTTCACTGTGGCCCTACCCTCTCATGAAGTACTGAAATCCTGAACAGTCAGCATTTCTGGGAGAAGAGAAGGGACTGGTCATCTCCATATGTTCATGCGACT
>318288 NS=44 contig=separate
CAGTGGCATGCAATGTATAAAAGGGGTCTCACAAAGTTTCAAGAAAACTTTGTGATAAGGTAAATAAGACAAATGTAAACATTTCCTCTGCTCAGTTTTATAGCAGCATGAAAGGAGAGTGAAGGAAGTATTTTAAATTTTGGATNNNNNNNNNNGTCCCTTCCCTTGCTATTTGGGGCATTCAGAACATAATTTCACAGATGATATATTTTTCTTAATGTGATTTTCAGACTACATCTAATGGAAAATGCCTGGTTAGGATTCAGAGACATGGTACAGATGTTCAGCCACATTTGACT
>318289 NS=53 contig=overlapped:122
AGGTGTTTCTAGGATGCGGGCAGCACCATTCCTGGGGCTGGAGTCCAAAGTAGAATAAAAAGGACAGAGGGGCCTGAGCACCAGTGTCCCCCTCTCTGCCCTGACTGTGGAGGCAGTGTGGCCAGCTGTCTGGAGTTCCTGCCACTACGACTTCACCAGACT
>318290 NS=97 contig=overlapped:7
TGGTGGCAGAGATAGGCAGTTCTCTGGAGTTTTAGGCCAGCCTTGTCTACATAGAGAGTTCCAGATAGCCAGGGCTACACAGAGAGACCCTGTCTCAAAGAATGAAAGAATCAAAGTAGTGGAGACAGGATCAGAAGTTCTAAATTATTCTCACTTACACATTGAGTTCTGGGATACGTGAGACTGTCTCCAAAAAGTTTCCAGCTGTGGTGGCCTGTGCCTCTAATCCAGTGTGCTAGGCCAGAGCGGTCTACGTAGCCAGGTCAGCCACGAGACT
>318291 NS=111 contig=separate
AAGTGGACAAGCTACATAAAACAGTAACATAGACTTTACTATAGTCAGATCTTTGTTGCTACTAAACACAAGTCCTTTAAGCTCTTCACAGACTCTTGCATCACTGAAAATCATGCAACCTTTGTGTTAATAAAGTAGCANNNNNNNNNNGAAGTCTTCTGGGAAAACTAAAAAATGAATTCAGTTTTGTATGACCAGACTTAGGATTTATGTTAAATTTTTCTAAATGATCTGATTTGGGTTACACATCTGATAATTTAGAGTATATTTCTTCATTCAGAAACTCACATGACT
>318292 NS=38 contig=overlapped:19
ACATGGAAGCAAGCCAGATCCTCAGCCTTAGCCAAATGTGGAGTTGTTTGTGACAGAGAGCACTCACCATCGGGATTTCCTCGTTTTTAATTGCTGACTAGCATTCCATTGTGTAAAAATACCACAATTTCTGTATCCATTCCTCCGTTGATGGACATCTGGGTTGTTTCCAGGTTCTAGCTATTACAAAGAAAGCTGCTACAAACATGGTTGAGCAAATGTCCTTGTTGTATACTTGAGCAAATTTTGGGTATATGCATAGGACT
>318293 NS=42 contig=overlapped:81
TCATGCCCACTTCAACACAACATACTACCTTGTTCCACACAGCTGGACCTACAGTTGTATCAACTTAACAGAAGGAATGAGAGCTGTAGAGTGTGAAGAACACAAGATGCTTATTTAGAGAACTGTGGTTTATCTTTAATGAAAACAAGTTTGATTTCCTGTTGCTAAGTTTCTATAAAATAAGGATAACAATTCATTTGACT
>318294 NS=92 contig=overlapped:23
CAGTGTTGGGACCTTGGTGTGTCTCAGGTACAAGCGTGCCCTGACGCCACAGAATAACAAGTAAATCTAATTTGAAAAATAAACCTTAAGTGTGATTGGTCATATGTGACTCTAATTCTAACTTGTGAGAGGCAGAGACACATGGATCTCTGAGAGTTTGGAGCTAGCCTGGTCTATAGATCCATCTTCTCTGTCTCCAGAAAACCAAAACAGAAATCCAAACCAAAAGAACAAACCCCCATATCAATATACCATCTGACT
>318295 NS=101 contig=overlapped:99
AAATGTGCCCTCACTTGCCACACTCACACACACACAATAACAAGCAAGCAAACAAAAGAACAGGGCAGACCCTGTCCACCTTCCCTGACATTTCAGGAGGTATGCGTGAGGCCCAAAATAATTCCGTCAAGTTCCCAGATAACTCTGCCACTGCCTGTCTGGGGTCCTGTCAACTGGGCATTGGACT
>318296 NS=42 contig=overlapped:56
ATGTGCGGTGGGCGCTTTCAGAGGACCAGAGTTCAAGTCCCAGCACCTACAGTGAGTGACTCCAGCTCCAGAAAGAACCAATGACTGTGTGTGTACGCCACAACATACACGGAAGTCAGAGGACAGCTCAGGGTTAGAGTTGAGAATCTGCTCTTTCTAGCTCTGTGGATCTAGGGATAGGATTCAGGACGCGTGGACAAGAGTCGTCACCCAGTGAGCCATCTGACT
>318297 NS=92 contig=overlapped:70
GCATGCAGTACCTTTGGAGGATAAAGGTGGTCAGATCTCCTGAAACTGGAGATATAGACAATTGTGAGCCACCCTGTGGGTGCTGGGAACTGAACCAAAGTCCTGTGCCAGAACATTGCATGCTCTCCACTGCTGAGCCAGTTTTTCTTCAGCCCTTCATCTAGAACTCTTGATTCTCCTGCCTCCACTTCCCAAATCCTAGGATCACAGGACT
>318298 NS=85 contig=overlapped:29
GAATGTGGGGACATGAAATGGAGAGATTTCAGCAGCTTAAGAGACTCCAGGCCCAGGATAGGCAAAGTCACCCATTTTGCAAACAAATAACCTGATGCCCAGAGGAGGGAAGATGTTTACCAAATGCTCACAGGGCTGGGGCTGCTGGATGGAGGTCCGTGTCTCATGTTCCCTCCAGCAGTTGTTAAACTAAAAGAGGATGTGATTACACCCCTTCACCATCTGCCACATTCGAGGTTTTATTACCATTTGACT
>318299 NS=89 contig=separate
TTATGAAACTAGGGTTTCACTACATTGCTAGGAGTGGCCTTGAACATTTGGACTGAAGACATCCTTCCGTCCCTACTTTCCAAGTGGCTGGTGCAATAGGCGCACACCACCACACCAAGCTTCAGTTAAAACAAAAAACANNNNNNNNNNCAGTTAGCACACCACCTGCTCTTCCAGAGGGTTCAGGCTTTAATTCCCTGGCACCTCACAACTGTCTGTAACTACAGTTCCGAGGAACTTGATACCATCTTCTGGTTTCCATAGGTACCAGGTATGCATGTGGCTCACTGGACT
>318300 NS=95 contig=overlapped:88
AAATGCTGGGTAGGTGTGACTGCCCACCTGTAATTCCAGCTTCAGAAAGCAGAGACAGGATAGAGCAATCTGGTTAGCAAGACTGGTCACATTGGCAAGTTTTTGATTCAGAGAACCTGACTCACTGGACAAAACAGAAGAGAAATTGAGAATGATTCCTGACATCAACCTTGTAGGACTCCACATGCACACGACT
>318301 NS=108 contig=overlapped:98
ATGTGTGTCCTACACAGTAACGACGGAAGCCTCTGAGATACTGTAACAAAGGGTGACACACCCATAACCTTTGTTTTTGGTTTGTTTCTTAGTCTGGTTTCTCACTGCTGCCACTAACAAACTTTTTAAGGCTTTCCTTGTGGTTTTCTGTATTATTAGACACATTTGTTGATGAATCATAAGACT
>318302 NS=79 contig=overlapped:8
GCATGGCATTTTATGGTTTAACAGCACACTTTCACATACGATATCTTATTTAATCTCACCCTCAGCCTCCTGAGAGGAATATAGTAGTCATATAAAATTTTCTATTTTGAAGGATAGGGGTCTGAGACCCAGAGAAGCTATCTCACTTCTTCACAATCATATCAGTAGCAAATGTCGGAGCCAGAAAAAGAGAGTTTTAGACATGGTTCTGATCTCTGTCCTCCCTCTATATCATATTGCCGCTCTCTGACGTTTTCCAGTGTGACACACTTGACT
>318303 NS=66 contig=separate
TGATGGTCGTTATAGCCTGCATACTTTTATATGTATGAACCCAAATGGGTGAATTTTAATGTATGCAAATTATACCTCAGTAAACTGGACCTTAAAAAAGACTTTGTTATTAGTTAAGATTTACATAGTGATATATGCACNNNNNNNNNNTGCACAAATGAATAATTTATTTGTCAGCTCCATTTAGCAATAATGAACCTCTACATTTGCATAGCACCTCCTTTCAATTTGTGAACTACTTTCTTATTTTTCCGTGAAAGTCTTACAACCTCTCGGAGCAGGCCACATGCGACT
>318304 NS=27 contig=overlapped:50
TGATGTCATCATTGCCAAAAGCCCAGGGTTGGTGACTCTTCACCTGAGTTTTATTTGAACAGAATTTTGGAAGACTGGGTCATAAACTCCACTAATGAAACCAAGATCGCTGGGGAAGGGGCACTTCATCATCAGAGTTTTCTATTGCTCTCCAGGTGATCCCACTGCACAGACAAGATAGCAGCCACAGTCCAAGACACTCCGTTACGAGGAGTGGAGACAAAACACCCGACT
>318305 NS=51 contig=overlapped:80
AAATGCAAGTGTGTGCACGCGTACACACAGAGGGGGAGAGATGGAGAGAGGGCACAGTAATTAAGGTCACTTGCTCCTCTTCCAGAGATCGGGAGTTCTGTTCCCAAGCGACTCACAATAAACTACTTCTAATTCCAGCTCAAGGGACCCAACAACTTCTTTTGGCCTCCAAGGGCACTGGACTACATACGACACCACCCGACT
>318306 NS=26 contig=separate
AAATGACATGTTAGGTCAAAGGGGCCAGGTATTTTCCTGGCAATGCTCTAATTAGATCTCTGTGTAATTGTGTCTGAAAGAGGATGTTTACCAAACAGGAGGCTGATGGGACAGTCCCCTTGGAGTTCAGCGTTAATTAANNNNNNNNNNGGTGGCAGGTAAATTAAACGCCCCCCCGGCCTTGTTCACTTAGAGAACAACAGTGGCCATGATGAATTGCGTATGCAGCTGAAAGATGATGCCAAGATCAGTGGGGTGAGCCAAGCACGTGATGATTACAGCTCGCACGGGACT
>318307 NS=25 contig=separate
AAATGGAGGCAGGTCTTGTCGTGCAAGAGCGGAACTTCAGACTGATTCCGTGTTAAGCATTTTCTCATCTACCCAGCCCTACATCTTCAATTAGGGGAGCTCCCCGAAGCTCTCTCTGTTTGAACAAAGATCTGAGAAAANNNNNNNNNNGAAGGAACATTGAGCAGATCAATGAGGACCCTTCAGAGGAAAAGAAGGAGGGAAGAGAAAGCATCGTGTTGGCTTCCCCGGCTGTGAGGTGCCAACTATGGGAAGTTGGTGAGAGAGGAAGGAAGAGTGAGAACTCACTCGACT
>318308 NS=96 contig=overlapped:119
TTATGACATTTCTGCTTGCCTCCCTTCTTGGTGTGTGTGTGCGCACGCTCGAGGTGCACCAAGGAGGTGCGCGAGCAAGCGAGCGAGTGAACACATTCGCATATGCCTCTGTGTATTCCTTTAGGTCCTACCTAGGTAACCTACAAACAACAATTTCATTTGACT
>318309 NS=29 contig=overlapped:51
CAATGGCAGACATGATACTGACAGCTTTCTCTTTCTCTGTCTCTGTGTGTGTGTGCTAAGGGGGTGGTCATGGGACATCTCTGGTAACGGCCAGACAGGGACCTATGCAGAAAATGGCTAACAGGGGCCACTTGATACACAGGCCTGCTCCCACAGTGGCCCCTCAGGGGCCAGTACAGCTGGATGACCAGGGCCGGGCAGGCCAGGCTGAACCCAGGCCCCAGCATGGGACT
>318310 NS=86 contig=overlapped:110
AGGTGTTTGATGGGGAGGAGGGAGCTCAGCCTTCTTAGCTTGCTTTCCTGGTGGAATGAGTGCTGGCTGCCAGCTGAGGTTGGAGACTGAGAGAGCCAGGCAGGTGGCGTTACAACGGTGGCGTGTGTGCTGTGCTTGTCTGTTTGCCAGCTGTATGGTCCTGCTCATAAGACT
>318311 NS=16 contig=separate
GTGTGTGGGTTTATTTCTAGGTCTTCTATTCAGTTCCATTGATCCACCTTTCTGCTTCTATACCAATGCAAGGCCTTTTTATTACAATTGCCCTGTAATACAGCTTGATATCAGAGATGAAGATACCTCCAGATGATCTGNNNNNNNNNNTTTCTCCATATGAAGCTGAGAATTTTTCTTTCAAGGTCTGTAAAGAATTGTGTTGGTATTTTTATGGGAATTGCATTAAATCTGTAGATTGCTTTTGACAGAATGGCCATTTTCACTATGTTAATCCTACGGATCCATGAGACT
>318312 NS=71 contig=overlapped:99
TCATGTTCTCACCATCAAAAGATCACTTTTCTGGGCTGAGGAGGCGGCTCGGTGGTTAAAAGTGTTTTCAGCGCTTGCAGGGGACCTGAGTTTGGCCTCCAGCATCCGTCTCAGGCGGCACACAACCACCTGTGCCTTCAGCTCCAGGGCCTCCCCCTGACCTCCAAAAGCACCAGCATACGACT
>318313 NS=42 contig=overlapped:80
ATATGTTTCCAGAACTACTCATTGACCCACACAGAACTCTTCAGCCATGTATCACTATAATCCGCCTTATTTCTGTCTCTATTGATTTTCTGAATATTGAAATATTCAAGTAGCAGAATCCTAACTTAGTCTCCCTTCGTGTCTGACTTGCTCCTTTGAGCATGTGTGCACGCTTCACCCATGCCAGAACCCATGCACTGGACT
>318314 NS=80 contig=overlapped:8
TTATGCATCAAGGAAAGCACAAGGAGCTTCGAACCATAATCATTTCTATAAACATAGACAAGCCATAAATTGTGACTGATACAAATTAAACTATGTTTCTCAGTAATTATATTTTAGAGATTGTGCACCACATACCCAAACACAATTTTAAAATCAGAAAACTATAATTGCATGTTTATTGCCTAGCACTCTTTGTATGTTTTGCTCTGAATGAGTTATTCCAAAGGAATTCATTTCCTGGGTACACCATGAGCAGGTTCATTAGGCCATCGGACT
>318315 NS=16 contig=overlapped:36
CAGTGAGTTTGGGCTTAGGATTTGGACAGAATTTCCAATGGTTTCTGAAATGGCCCTGAACATTCTTTTGTAATTTGGTATTACTTGTTTGAGTGGTGTTTTCAGCATTGGTGATTACAGACTCAAATAGTTGATCACCACTGCAAAGCACTGGAGACCTGGAGACATTCTACAATGGCCTGCAGTGTCACAGATTCAGCCGAAATCTCTATGTGTGAAGGAAATAAGGATGGCTACCTCATCAGACT
>318316 NS=115 contig=overlapped:22
GTATGAATGTATGTACGTATGTATGATTGTATGTATGTATACGGGCTGGGGGATACTTCAGTTGGCAGAGTGCTTGCCTTTCTATTACAAGCACCAGAGAAACTGGGTGTGGGGGTGCGCACCTGTGACAACTGAGGAGTTAGAGGCAGGAGATTCAGCTGTTCAAGGTCATCTTTGCCTACAAAGTGTGAGTCTGAAGCCAGTCTGGGATGAATGAGACCCTGCCTCAATAAAAAAAGAACAAAATGCCCTCACTCACGTGACT
>318317 NS=73 contig=separate
AGATGGCTGTGCAGTTGAGTCTATACCACCTTCAGAGACCTGACTTCAGCTCCCAGTGGCTCACAGCTGCCTCTGACTCCAGCTGGAGCGAATCTCTCAGCCTTCCCAGCCTCCAGAAGATGAACACTCCTCAGGTTCACNNNNNNNNNNACATCCCTTCACCACCCAGGGTTTGCTCCACACAAGCTCAACTACCAACTGGAAATGGACATGAATGACTTCTTTGCTGAAGAGGGAGGGAACAGCCTGTCAGCTGGAGAGCATCTACAGAGCTTCTCCAACAAACATGTGACT
>318318 NS=15 contig=overlapped:78
ACATGCTGGGAACAGGACCTGCGCATGCTCTTAACCATGCATCCATCTCCAGCCCCCCTGTTTTTCCTTCCATTTTATTGTGTGTATGAATGTTTTGTCTGCATGTGTACACCACATTGGTACAGTGCCTGCAGGGGCCAGAAGAGGGAGTTAGAACCCCTAGGAGCTGGAGTTACAGGCAGTTAGTTGTGAGCTACCATGTGACT
>318319 NS=65 contig=overlapped:21
GCATGTCTTATAAATTGATTGTAAATGTGTAATAGAGGAAGCGCAAAATCACGTCCAAGAACAAGTATGGGAACAAAATGCACCTGAGGTGGAAGGCCCTCTGCCTTTTTTCCTGGAGTCTCTCACTGTTCCCCAAGGCATTGCTCCCCATGTGTCATTCTTTTGACCATGTTCTGACACACAGGCCCTGGCCTTTGTATTCTGTGTGTCCTGGCTGCCATGAGGTAAGTTCCTTCATCATGCCTGCACCTCCATCACCTGACT
>318320 NS=121 contig=separate
CAATGGATGTGTTAAGAGTGATTAAATGATAATAAAGGCACAAAAAGAACCTTAGCTCTTTATCAAACATTGAACTGAATACTCAGTGTAACTATCTTGACAGCTAAGGAGACATTTTAAAGAGGGGCACCTGTGCCCTTNNNNNNNNNNAACAATGCATCTCAGGAATTAGAAATTCTTCAAGAAGCCACGCTGGCATGAGAGAAAGGCAGAAGCCTTGGAGACAGCCAGAGAAGAAATTTGCCTCTAAGGAAAAGATGTCACTCTGTACTGAACTTACATTAACATATGACT
>318321 NS=60 contig=overlapped:70
AAATGAGTGTCACAAACACATTACCGAGTTCAGCTGCCAGCTAGAGGCATCCCCAGCCCCGTCTGGACCACAGCTTCTGTGTGACCCTGAGGAAATGCTTCCAGGAAGGTTTCACCTCAACGGTGCTGGTCTCTTGTTAATCACAGCTGAGTCTTCAGTTCCAGCTGCCCGGAAACTACAGAGTCTCAGATCAAAACATCATATACACAAGACT
>318322 NS=10 contig=overlapped:127
TGATGAATTAAATGTTCAATTAGTAAATAAGAACACAAGCTGAAATGTTGGTCTTCCTCCCCGGTGATCAGCGGGATTGCATCAACCCTAACCTTAACCCTGAGCCAAGTCAAGAGTACCCAAACCCTGAGAGAAACCACTGCCTGCCCATGTGACT
>318323 NS=92 contig=separate
TGATGCCTGGCCTTCAGCTTCTAAGCTCTGGCGGGAGCCTTCAGCTCAGGGTGGTACCCACCACTGCTGGGAGAATAAACCGCCCAGCTCCACATCCCTGATGTGTATATAGTTTCCAACAGACATGAGTGGGAATCCCGNNNNNNNNNNCTGAACCAACCAGCCTAGACAGTGCATGCAGTGTTACAGGGCTGGATGTCTGTCACACTCTGGGATTCCTCATATATCCGCAGGGAAGCGTCTAGCTGCTTGTTTCTTGCTCGTTTTCTTAGGTTACTTTGCAAGCACTTGACT
>318324 NS=57 contig=overlapped:20
TTGTGGGTCCTCAGAGTCTAAACCCAAGTTCTCATGTTTATATTTTCAGCACTTTACCTGCTGAGCCACATCTCCAGCCTCTTTTCATTAATTTTGAAGGAATCCAGATTGAGAGGCAGTACAGTGATGCACCCAAACACTTGAGCTCTTTGATAAAAGAACTTAGGTTTAATTTGTATCCTCCAGTGGGACACAAATTGGGAGAGCTGTATATTCTCTGTTAGTTCCAGTGTTCTCAACTTTTTTATGGATACTCACATGACT
>318325 NS=125 contig=overlapped:114
AGATGGCTTCAAATGTGGCAAATGAGCCACTCGGGTAAAGAAAAAAACCTTAGCTTCACGACAGACAAATTCTGCCTAAAATGGGCAAGCTTAAATGCAGGACAAGTTGACTGCTGAACTCTGCCAAGACAGGGTAAGCAAGTCCTAAATAGTTCCTGCTTCACATGACT
>318326 NS=89 contig=separate
TCATGAGTCACGGCAGGCTGCAGAGGACAGGACTGATGAGCCCTGTGACAGAGTAGAAGCCAAGTTCATGAGCATTAGAGCATCACAGACAACATGGTAATTACCGACATGGTCACAGAGAGGAAATATCATAGCTCAACNNNNNNNNNNTAGCAGCAAAGTTCACTGGGACGGCCTTGACTGGGCTTTATTAGATACAGGAGTCACGAGCAGTATCTCGTATGTGTGCTCTGACTACGTGCTTTTGAAGGCGGCAGGTCTTGCAAGATCTCACTGTGTCTCTTCCATCAGACT
>318327 NS=54 contig=separate
CGGTGGCAGAATCAGCGGCTCTGCTCACAGCTGGTCAAGGGCTCCGAGGAAGCAGTGAGAATGAGTGTGGACCACTGCTTTGTGACTGGCAGTAGGGAACCTTGTGGTACCCACAGGACACTGTGTTGAGCCAGTGGGAGNNNNNNNNNNGAGCTCTGAATGAACTAAGTCTCAACCTTCCCCTCCTTAGATTGAGTCTGGTGACCAGGAGCTTTCATGCTCTGAGGTTAGCTTGGTGTGAGACTGTGCCTCCTAGAAATGTCAGAACCTACAGCAATAAACTCTCACCAGACT
>318328 NS=10 contig=separate
AGATGATGTCGGAGACTGCAGGGCGAGCCGGGCCGGAGCTTCACCACCCCTCGGGTGCTTTTGTTCCGCGTGCTCCGTGACAAACAATCACATCTGTTCTGACACCTACCTGCTATGGCTAGGATCCCCAACATCCTCCTNNNNNNNNNNCCTGTTGAGGTGCCCTCTTCTAAAGCAGATTTAACCTTTGATCACACATCATCTGAGCTCAAAGGGAGGGTTCGGTACCAACAAAGTTCATTTCATTGTTTACCCCCGCAGTAAACAGGTATGACATCATCGATCCACATGACT
>318329 NS=73 contig=separate
GGGTGTATGCCCCTGATGGATGAAGGCAGAAGGTATGGAGCCTTGTGAATTTTGCCTTTATAAGACTCTGCCTAATGTAATTCATACTCTAAGAACCCCACATAAGCCCCTGGCTAGTGTCTTTTCCGAGCCAGTATTTANNNNNNNNNNTCAAAAATTGTGGTAGTGGTCTTATTCTCACCAGTAGTACTAACACATGGACAGCAGTGCAGAGGGGAATTTGAACTGTGGGAGTACAGCACAATAAGTTTCAGAGGGAAGAATGTTAGTAAGTGGCCAGGAGACCATTCGACT
>318330 NS=34 contig=overlapped:138
ATGTGCTCCAATCATTTTGGAAATGTTTTTCATTCCTCCTCTGCTGTCTTGTTCAGGACTGCAGTAACCTCTTCCCCTACTTTCCAGTATTTCCATTCAACTGCCCTTTTACCTAGTGTAGCTATCTCCTTTTGACACACAGGACT
>318331 NS=51 contig=overlapped:122
ACATGGAAAAGTAGAATTGGCACCTACCTATAGTCTTCACCACCTACTGACCAGGATTCATGGTACTAGAAGACACTCTACATACTGCCAGAGAATAGTGGACCTCAGCCCTGCTATAAACCCTGGGACCTACAATGGTGACATGCCTTGACACACACGACT
>318332 NS=96 contig=overlapped:11
CAATGAACTTCATCCACTGCCTTGCCAAAGCAACTAATCCTTTCTTTAAAGTTACCAGTGCAGGAAGCCCATCACTCTGTAATAACAATGAAGAACTTATTTTAATCTCAAAATTCCCACTTAGACATGAAGAAACTGAAATTCAGATCTTTAATTTATTCATCATTACCCAGGATTTAAAGTTGACAATAAAACCTACTACAGCTACACGTATATTAAGAATGTCCCTTGAGGGTTCATGTTAATATAAAATTTGGTTCTCAGCATCAGACT
>318333 NS=102 contig=overlapped:97
ATGTGTCTATCCATATCCTGTTATGCACACTTGAGACAACTCAGACTATGAGGACCATATGGACAAGGTTAGCTTTGTTCATCCTTGCCAGACTGCAGTAAAGAGGATGGAGCTGGAAGGAGGCCCATACGTATCATGGGGAAAGGAACATCAGATGAGCTGGTTGATGGAAGTGGAGCACACGACT
>318334 NS=36 contig=overlapped:107
GAGTGCCAGACACCGGTGGAGTCACTGGTTGGCTAACGAAGACTTTCTGTTGGCTTGGATCCATGTCCAAGTGATCTTCTCGAAAGGTCTAGGGCAGTCCTTTATAATCATCCATTGATTTCTTCAGTAAAACATGGGGACATTTGCATTAAGGATAAATCAAAACTGCACTTGACT
>318335 NS=8 contig=separate
TCATGAGCACACACGGACCATATGTGCAGCTACTCTTGGAAGCCAGAAAAGAACATCAAATCCCCTGGAACTAGAGTTTCTTTGAACAGTATTAGAACGGCCACTACCAGGAGTGCCCTTTCACATTTTTGTAAATTACCNNNNNNNNNNATTGCTTACTTTTAAGATGATGTTCACTCTTGTTGATATTAGCATTTTCCTCTAAGACAGACTGAGAAGCTTCATCCTTAAAACATGAATAAAAAGAAATGTATAGCTATTGATAGCAGGACATATAATCTGGTACATTTGACT
>318336 NS=87 contig=overlapped:10
AGGTGGTTGCTAGGCACCGGGTAGAGAAAACACTCAGCTCTTACTCTGTAGTCTGTGCTATGTGGGGGAACATAGTCACAGTGCCAATGGCAAGCTACAGGCTCTGGTCACCATGGACCACCCTGGATGAAAATTTGAGATGGCTGAGGCGCTCAAAACCTACCTTCTCATCCATACACCCTTTTAGGGTCTCGCCTTGCTTCCCACGAAGCCCTTCTGATTTTGAAGTGCAACGGTGCTTTCAAGAAGTTTCTGTATTCTTCGACACCCGACT
>318337 NS=73 contig=overlapped:34
TAATGACACCCCCGTAAAGTGCCCCACCAACTAATTTGAAAACACTGTATTTAGCTCACATGGTGGAGGAGAGTTTGCAGATCTGATCAAACGAAGGCTTTTGAATGGATCGCTGCAGGGAACAGAGAAGCCCCCTGTGAGTTAAGTCAGCGTGTGTTGCTGATGTGAGCTGGCCATATCAGGGGCCCCAGAGCCTCAGACCCATGGAGAAATGGCAAAGCTTTTTCCCCGGGGTCAGACTCACAGGACT
>318338 NS=90 contig=separate
AAATGCCCACAGAAGCCAGAAAAAGTGCTTCAGATTTCTTGAGACTGGAGTCACAGAGAAGTTGTGAGCTGCCATGTGGGGGATGGGAATCAAACCAGGGTCCTCTAGAAGAACAGTTAGCCCTTTTAACAGCTGAGCCATCTCTCCAGCTGGTTTGTTAACACTCCCCTACTCCTTTTAAGACAGAATCTTGCTATGTAGTCATGACTGGCATGTAACTCACTGGATGGCCTAGTTGGTTTCCACCTTGCTAAAACCCTCTTGACTTACTTCCTGAATATTGGGCATGGGACT
>318339 NS=59 contig=overlapped:120
TGATGATTTATGAAAGACCTCTCTATAGTGTGAAGTTGTTCATTCTTTGAAAGGAATAAGAGGTGAAAGCTTTCACACACTGCTTAGTTCATAGTGTTTTTCTCCAGTGTGAGCCGTTCCTTGACTTTGATCAGTACAGAAATATACAGAGGCTTCATTAGACT
>318340 NS=30 contig=overlapped:125
TAGTGCAACAAATTTCATTCTTTAAAAAGTTGTTCTTTGTGAGGAAGTGGAAAGCTAGGGTGAGCACTGAACAGGTCTGCACCGTGACTGGCCTGAACTGCAATAACCCCATCCTTCTCTACAGGAAGCAGTTTCCTTCCTCATGGTCATCACCAGACT
>318341 NS=108 contig=separate
AAATGGAGGCTAAACGGATACTGCCCTTGAAGGGAAGGGCAGCTAGTCACTAGTCACTACCCAGGGGAGGTCAAAATAACACAACTGACTCCAAACCTTCAAAAGGCATAGGTTGAGGGTAGGTGAGCTAAAGTACTTAANNNNNNNNNNCTTGTCACCAAGCCTGACTATGTAAGTTTGATTCGCCAGCATCTACTCAGTCGTAGCCTGTGACCTCCACACATCTCAAAAAATAAAGTAGAAGGCCCTGAAAAATCCAAGGTTTCCCTCTGGCCTCCACACATACACACGACT
>318342 NS=120 contig=overlapped:80
AAATGGTTTTAAAGGAGGCAAGGGCTGGGCACATGGCTCAGTGGTCAGAGAGTTTATCATGCACTCTTGAGGACTAGAATTCAGACCCTCAGAACCATGTCAATTACTGGCCCATTGTAGCAGTGTGCCTGCAATTCCAGTCCTAGAAGACAGGAGAGCCTGTTTCCCTAGAGCAAGCTGGCTAGTGAAACTAACCATATGACT
>318343 NS=101 contig=overlapped:32
AAGTGTAAAAATAGTCAGGGCCAAGGGCTCGGTGGGTGAAATGTTTTTTCTATGTAAGCCTGTCAATCTGAGTTGGAATCTTCAGACCTCTCCTAAAAGCTGGGATACAGTAGTGCACATGTCTGTAATTACAACATTCCTATAGAGAGATGGGGGGAGCTGGAATCGGAAGAACTTGCTCAGCCTTGCCAGCCAGCTGTCCTGGAGAACACAGAGCTGAATGATGAGGCTTACCGTAGCTTCCACATGACT
>318344 NS=113 contig=separate
CAATGCCTTCCTCCTCAGAGCTTACAGTCCAAAGAAAGGCTGCTACCAGGTAACAGAGCATAAATTTGAAATGTCCTCCCAAAAGCGATATGTTGAAAAGTCGATAAGAAATGTAGCAGGGTCAGGAAAGTGGCCCCTGGNNNNNNNNNNTCAAAGGGCTAATATATTGATAGATTCATAACTTAATCGATCCCATGAGACAGGTTTCATTTTAAAAATGAGCTTTCTTTCTTTAGGTATTATGTATATATGCATGTGGTTCATGTATTTGTGTTCCTGTGTGAACACAGGACT
>318345 NS=82 contig=overlapped:38
ACATGAGGACCCGAGTTCAGATTCCCCAGAGCCCAGGTAAGAAACTGGGCATGGTGGCGCATGCCTGGAGGAAGGGAGTCTAGAGACAGGAAGGGTGGATCCCTGAAGCTCATTGGCACCCCAGCCTGCCTAGCCAACCAACGAAGCGAAGGTTCAGTGAGAAACTGTCTCAAAAAAGTAAAGGTTGAAAGTCACTGAGCAAAGCTACCTGAAGTCAGCCTCCGGCCTCCATGCACGCATGTGACT
>318346 NS=25 contig=separate
ATATGGCTGGGTGGCAGAGTACTGTTCCTAAGTTCACTATCCAGTATTACAAAAACTGGATATTGCATTTTAAAAGACCACATGATTGTTATTCTTGCTGTATTTAGAATCAAGCTGTAGGAGTTTAAATGAGAGCGTTCNNNNNNNNNNAGGTTTCAGAGGTGCAGCCCTGATGGAGGGACAGGCTTTCAGATCCAAAATTCATCACATCCATTTTGCTATCTCTGCTTTGTGCTTGCAATTCAAGATGAGTTCTCAGTCTTGTCCCTACTACCATTCTATACCCACCAGACT
>318347 NS=86 contig=overlapped:93
TGGTGAGGCCCTGTAATCCCAGCCCCGGGGAGGAGGAGGCAGTAGCATCCCAGGACTTGCTGGCTGTCTAGTCGTGCGGAATTGATGAGTTCCAGCTTCAACAAGAGACCCTATCTCAAAAACTGAGTGAAGAGTCATTGAAGACACAACTGACATTGACCCCTGGTTTCTCCACACAATTGCATGCGACT
>318348 NS=91 contig=separate
TCATGTGCATCATAACACACACTAGAAAATCGTCTAGAATGAAATAAAGATGAGGCCTGATTGATCCCTGTTTGGCACCCACCCGGTTCTGTGCTGCAGAGCACCGATGGGCGCTGTGGATGTTGTTGAGAAGGGCCTGGGCCTCCTAGATCCAGTGCAAAGTTCAGTGCCGTTTGGTGTTTGAGAGTGGCCATTAGGGCGGCCGGCAGCTTGGTTGGTAGAGTGCCTGACTCGCTAGGCCAGCCCTCTAACACTGGGTCATGAGCTTCGTGAACTGTGGTCCTGCACACGACT
>318349 NS=105 contig=overlapped:102
GGGTGAAGTGACTGTATTCTAAGGCAGATTTCCTCTGGATGCTGAATTGAGCAAGCACTTCATGGAGAGAGAGTGAGTAGGAAGGCCAAACAGGAAGCCAGCAGCTGTCCAGAATTAAAGGTAATTTCACAGCCTGGGGAAAGTCAGTGAGAGACTCAGAGCTAGCCCTGGGACACACGACT
>318350 NS=106 contig=overlapped:94
ATGTGCCTGCCAGAGTTTGCTATGCTACATAGGAAATGCTCAGTACCTCATTAGCCACTTTGCTCACCACCAGTTTCTTCCTCGCCTGTGCCAGATGCAAATGCCAGCGGCCAATATGGACCATGGGCAGCCGACCAAACACACAGGGGGAGGATGCCCACCGCATCCCTTGAGATGATGACACATGACT
>318351 NS=55 contig=separate
ATGTGATTCCATTATCATTTTCTGTTTCCGCTATAAATTTGAGAAAGCCCAATAATTACCAACAATGGGATTGCCTAAACCTGACTGAAACAAGGAAAAGGTCAAGTGGCCCTGAAACACCCATACGAGTAACATTATTANNNNNNNNNNTCTAAAATCTATATAGATAAACTTGAAAAGTGTTATTTCAGTGTGCTCTGATACTAAAATATGTTATTATTACTTTGCAAGATAATAGTGGAATATTGCTTACAGTGGTCTAACAAACCATAAAAATTATCCAGTCATAAGACT
>318352 NS=56 contig=overlapped:92
ATGTGGTACAGGTACCATTGGAGGGCAGAAAAGGGAAAATGGAAAGACAGACTTGGATTACACAGAATTAGGAATGAAACTTATTTCCTTCACAAACTGAGTGTGAGCCTTTAATGGCTGAACTATTGTTCTGTTTCTTAAAATAGAAGCTAAGGTTGCCAGTTTGAGGCCCATCTAAATTGGCATTTGACT
>318353 NS=48 contig=separate
CTGTGGGCTCCATCTTCACTCTATTCAGTTTCCTTTAGTGAAGGAAGCTTTTTGACTTCATGAGATCCCATATGTCAATTGCTTGCCTTGCTTCTACATTGCAGGAATTCTATTCGGAATCACCATACTTGTACCTGCCANNNNNNNNNNTTGTGCAGGGTAAGAAATGAGTTTAGCTTTGTTTTTCTGTGGTTGAAACCCAGGCTTCCCGGGCTTGAAGCTGTTGGAAAATATGAGGTGGAGAGTGCTGGGAGGAGGCTGGGAACAGATAGAATCAGTAAGCATCATGCATATGACT
>318354 NS=49 contig=overlapped:125
AGGTGTGAGGACCTGCTGAACAGCAACCATAATGGCTGGCATTTTTAGAGCTGAGTACTTACTGTGTCCCAGCGCAAATTTCCTTGTACAGAGGGGACAGGGCAGGGGCCCGTGGCACAAGCCAGGAGGTGCTTCTTTGATGCTTGCCCACACAAGACT
>318355 NS=65 contig=separate
TCATGTGTTAGCTGCATTTACACAAGTAGCACATTAATATATTGGTGGAATTCTGTGGTGGTTTTAATAGTTGTTGCCCAGTTGGTGGAAATGTTTGGGAAGAATTCAGAGATGTGACCTTGTTGATGCCAGGTAGCTCTNNNNNNNNNNCAGCTTAGGTTTGATTCCCAAGACACATTTATCATCTTAAAAGTTTCAGTGACTCCAGTCCTGGAGTTCTGGACTCTTCTATCACCAGGCACACATCTGGTGCACAGAAATAGATGCAGGAAAAACACCCATAGACATAGGACT
>318356 NS=82 contig=overlapped:103
ACATGTAATGTGTGTTCAGGTCGCAGGTGGAAAAGCCCAGGGAATCATGGAATGCGACCCAAGCCAATAGACCTGCATGATAGTACATACAAATAACTGGGTGAGATGTTCAAGCACATTGGCTAGTCTTCTGCCAACTTGACACAGTAACTAGAGTTATTTGAAACGTGGGCACCTGACT
>318357 NS=77 contig=overlapped:42
CCATGGGGCACCAAGCGGGGGAGGCAGGAAAGTGTAACATGAGAAGTTTAGGAAGGCCAGGACTGTGAGCTGGGAAATATGGAGCTGGGAAGATGGCTTAGTGGCTAAGAGCGCCTCTGCTCTTCCAGAGGATCTGGGTTTGGCTCCCAGCACCCGTGTTGAGTGGTTCATAAACTCCGGGGAACCTGACACTTCTCTATTCCACAGACACTGGAACTCACTCATGAGCATACACACGACT
>318358 NS=95 contig=overlapped:99
GAATGAGGGGCTGGACAGCAAGGGTGAGGTGGGACCAAACAGGGTCCCAGCTTGCTGTCAGGGACCAGGCAAGTCACAGCTTCAGCTACAAGATAAGTTGGTGATGCGGACCTTAGCAAGGCTCTGAGAGGTGCCAGGCAGGGCCCTGAGGCCTTCTAATGTTGACTCCATCTCAGCACCCGACT
>318359 NS=75 contig=separate
CCATGGCTACACAGAGAAATCCTGTATCAAAACGAACAAACAGCTACTAAAAAAGAAAAGGGAAGTCTGGAGGTGTGTCTAAGTGGTAGAGCCCCACCTAGAATCCCCCAGTGAGGGGCTGGGGGCGTGGCTCAGTAGTANNNNNNNNNNCTGGAATCCACTACACACTAAGGAATGTGCATGCATATACTCATACACACAAAAGAATGTAAGTACAAAATTTTATAAAAGGTGGAGTTCTTGAGAAACCATCTGCCACTGACCTCTGGCCTCCACACAGACGCGCACATGACT
>318360 NS=54 contig=overlapped:44
CCATGCATGTGCACATGGAGGCCTGAGGTCAATGTTGAATGTCATTCTCTCTTGTTTTGCACCGTAGTTTTTGAGACAGGCTCTCTCACGGGACCTGGAGCTCATCATGTTGGCTAGGTTAGCCAGCCATCGAGTTCTCAGGATCCACCTGCATCAACCACCTGGTGCTGGAGTTACAGGTGTGTGCCATCAGGCTCAGCTTTTTATGTGAATGTTAGGTATCCAAACTCAGGCTCTCATGGGACT
>318361 NS=21 contig=overlapped:85
TGGTGCCTAAACCTCACAAAGAGCCATCAAAGAAAGAGAATTGCAGGCCAATCTTCCTCATGAACATCAATGCAAAAATACTCAACAAAATACTTGCAAACTGAATCCAAGATCACATCAAAGATATCATCCATTACAGCCAAGTAGGCTTCATCTCAGGCATGCAGGGGTGGTTCAATATATGGAAATCCATCAGACT
>318362 NS=53 contig=separate
CAATGTGAGGTACTAGGAATTAGTAAGTTCACCACTTTATCCTCACAGACAGTCAGAGCTTGTGCCCATTATAGCTGGAAAGCATCCTCCTAGGAACTGCATATGGAATTCTAGAAGGTTTTTCTCCTTCTCCCCCTTCAATTANNNNNNNNNNTGTATCCATCCTATTATTTCTTAAGCTGCCATAGATAATATGTATATTATTGGGGCTCATTTTATCTAATTCAGGACTCCCCGAATATCATGAGATCAGACGTTCTGATAAACATACACTGCATATCACTGCTTACATACGACT
>318363 NS=116 contig=overlapped:38
ACATGATGTCATAGGAACAGGGTGCCGGTCCTTGCAGGAAGCCTGCGCCTTGAAGAATGAGTGTTATGGGAGAGAAACGAGGGCAAGAAGAGAACGGAGAGATGTGTAGAGCCAGGCACACAGCTCCTGGGGGCGACACCCAGAATTTCCCTTGACAAGCAATTGCAATTGTGGGACTCCATGCGAGAGTCTTCACAAAGGAGCGCACTGCAGTCTCCATGGAGGGTATGGGACAGTCACCTGACT
>318364 NS=55 contig=overlapped:115
AAATGTCTGTTGGAATAGTGCTCTCTCTATAATCCTAGCATTTGAAAGGTGTAAGCAGGCCATCCCTGGAATTGGTGGACTCTGAGTTCAAATGAGAGACCTTGCCTCAAGATATACGAGTATTCACTAAAAAAACTAACCAACTCCTTGCTTCTCCGTGCATGTGACT
>318365 NS=121 contig=overlapped:95
GGGTGTAGGACACCAGCTTAGGGGGACTCCCCAAAAGGCTGAGGTATGCCATTCGATAGAGTACATTTGAGGAAAAATATTGCTATCACAATGTAGAGGAGAGAAAAAGGGTACATTTCCTCAAGAGAAAGAGGACATATGATTGATAATTTCTGCTTACTGACTGTTATCTATATAACTCATATGACT
>318366 NS=63 contig=overlapped:115
CTGTGATATTTTTGGAAAGCAACTCCACTATGCACGGGTGCTCAAGTTGCAGGCTCAAAAACTGCCTGTGGTTTTTCTTACTGTTCTGACAAAATATGAGGCTAAATAACTCCAAGAGGAAAGATTTATTTTGGCTCACGGTTTAGGGGTATAGCCAGTCCATCAGACT
>318367 NS=42 contig=overlapped:88
GTGTGTTTCTGCTTCTAGCTTCAGCCATTGTGAAGCTACTACTGAACCAGATGCTGTTTGTGCTCTGTTTACACAGAGCATCAGATACAGAGACCACTATTGTTTTAATAGTAGGCTTATTTTTATTCCTGTGTATTATGAATGAGTGAGAAAATCTAGAATCTTAAAATTTTGGTTGAATAGTGTGCATGTGACT
>318368 NS=17 contig=overlapped:127
AAGTGACAAAGGGGGCCAGAAAAGTGGCTGCTTGTGTTTGCAGCACGGGAGGGCAGAATCCAGAGCATTGGGGAGCTCCTGCCCCACCAGGAGGTATTGGAGAGGTGCCAAAGCAGATGGACAAATTGATGGCTGCCTGCTACACCAGCACTTGACT
>318369 NS=24 contig=separate
TAATGGAAATTTTAGTGCCAATGAAAGGTAAGTTAATGCTACAAATTTAAAGGTTTGTTGTGTTCATAAACTGGTCTCCTAGGCATGTCAGGGTGTCCAAAGCCCATTAGCACACATTTTCTTTCCAGAGTTGAAACTGGNNNNNNNNNNGATAATTCTAGAAGCCAGGAGTGCCTTCCTCAAGTTAGGACTGTTAAAGGTGTTCGCTTCCTTCCAGCTGGACTGCTCGCCGATTCTATTTTTAACTTTTAATTCTTTTATTCTTATTTTTTCTCTCTCCCTCTGCATCTGACT
>318370 NS=43 contig=overlapped:34
TGGTGGTCTGAATAAGAATGGCCCCCGTATGCTCATGGATTTGAATCCTTGGTCATGAAGGAGTAGCACTATTTGAAAGGATTAGGAGGTGTGGCCTGTTGGAGGAAGTGTGTCACTGCGGGTGGCACACTTATTTCAAAAAGTCTATTCCTAGCCCAGACTCTCTCTCTTCCTGCTGTCTTCGGATCTGGGTGTGGAAATTTCTCAGCTAATTCTGCTTGTATGCCGCCATGCTCTCCAGCATGAGACT
>318371 NS=95 contig=overlapped:26
GCATGAGCACCTGTCTTGATCTCTGGTATCTATGTGGAAAAACAAACAAAGAAAGAAAAAACAAATTAAGTATGGCAGTGCATGTTCTCACCTGCTGTAAGGAGGTGGAGACAGGAAGATCTGGGAGGAGCATCTGGTTTAGACCACTGATAAGCTTCTGGTTCAGTGAGAAATCCTGTGTGGTAGTTTGAATAGGAATGGCCCCCATAGACTCGTGTGTTTGAATGCTTGGCTCATGAGGGGTGGCACCATTAGACT
>318372 NS=94 contig=overlapped:89
TCATGACATATTATGCCTTTAATTACTGAAAAATGGGAGGTTTCCATCCTCAGTTTGTCTGTTCAGTGTCCTTTTGATTCTCATATGAAGTTCAAGACCAAAAATCTAGTTTTGAAGGAAACTGAATTCACAGTGTGGATCAATCCGAGGGATATTGATATCCACACAACATCCGATCTTCCAATCCATGAGACT
>318373 NS=49 contig=overlapped:122
CTGTGATCCTGGGACTGAGGTGGATGAAGCAGGAGGGGCGCTGGGGCTCACAGGCCAGTCAGCCTACCTGGTCCAGTGAGAGACCCATGTCTCAGAAAACAAAGCCAAGAACAACCGAGGAAGACACCTGGTGTTGACCTTTGGCCTCAGCCCACACACGACT
>318374 NS=95 contig=overlapped:78
TGATGAAAATCATGTTGATATAAATAACAAACTTTAAAGAAAATGTAACCATGTTTTTCAGAACTCAAACTTTCAGCTGAAAAGTGTCACTGCCTTTTATATGGCAAATCTGTCTTATGACCTGCTTGAAGGCAGGCAGTGGAGTCATTCTAGCTGCTTCTGCATTCTGACAGTCACACTGCCTAGAGCCACTGGCACACACGACT
>318375 NS=110 contig=overlapped:109
GAGTGATTTGCCCTGGAGAAGGTTCACAGAACAAACTGCTGGAACCTTCTGCAGCTTAGCTGAATGTGGGAGGAGGGGTGTGCTGAACACTAAATTGGATTCCTGTGCTCCTGTTTGAATCTTGTTTTTCATTGTTATTTGCACCAGCAAAGCTCTGGGAAATAATCATGAGACT
>318376 NS=74 contig=overlapped:24
GTATGTTACTGTGGTAGTTTGATAAGAATGGCCCTTATAGACTCCTTGGCCCATAGGGAGTGGCATTATTTGGAGTCGTGTCCTTGTTGGGGTAGGTGTGGCCTTGCTAGAAGAAGTGTGTCACTGTGGAAGTGGGCTTTGGGATGTTGTATGCTCAAGCTAGGTCTAGTGTAGCAGTCCCCTTCTGCTGCCTCATGATCAAGATGTAGAACCCTCAGCTCCTCCAGCTGCCTGCATGGCACCATGCCTCCCATGAGACT
>318377 NS=28 contig=separate
TGGTGCTGAGTGGCATGAGAACTGACAACAGAATGGCACTTTGGGAAGGTGAACGAATCATCCAGCCTGCCTGGGGGTGAAGGCTGAAAGGACACAGCCCAGGTCTCAGGCCTGAGACATGATCCCATGGGCCAAAATGGNNNNNNNNNNCTGGAAGGAAGCCACTGGAGTTGCTGTGGCTGTCTTCGGGGGGCATGTTCCTCCCATTAGGGCTGGGTGGCTTCCAGATGTGTGCTGCAGATGTGGTCTGGGCTGCACCTCAGGCTCTGATGGTGACACCGTGACCATATGACT
>318378 NS=28 contig=overlapped:29
TAGTGACTACCCCTGCTCCCCTTACTAGTGAACCCCTGTGGAGACTGAGCTGCCCATAAACAACATCTTAGCAGGGGTTTAGGTCCTCTCCATGCATGGCCCTTGGGTGATTCATCAGTCTCTGCAGGCCCTCCTGGGCCCATATTTTCAACAGATACAAGAAGATTGAAATAATCCCATGTATCTTGTCTGATCACCATGGAATAAAGCTGGACCTCAACAATAACAGAAATAGCAAAAAGCCTACACACGACT
>318379 NS=84 contig=overlapped:109
TTGTGTCTACTCTCCGGCCGCAGCTGCTCAGGCACTCATTCATCTGAAAGGTGATAAGAGAGCATTTGCTATGACCATGCCCCATGCAAGGGCCAAGTCTATGCTTCAGGGCTCAGAAAATGATTCGGTCCCACGTTTGCTTAAAATGAACCTTATTAAATGGCACCATCTGACT
>318380 NS=91 contig=separate
GGATGAGTGAGCAGTGGTTAAAATCGTTTTTATTATTTATAACCATAACCACTACAATACAACAAAAACAAAATGATACAAAAATGACAAGAAGCTTGTGAGCTATTTGACTGTCTTTATGACTTCTGATACTGATTTAANNNNNNNNNNGAAAGTGCTAATCAAGAAAGGGGTCTATTTCAGAATTTTAGTGGAACTTAATGGCATTTGAACTACATAACTGGGAACTCTCTTCCACATTCTTATTGAACGTACTGTATGGTAACTGTGCCAAGTCTAACACAACACAAGACT
>318381 NS=83 contig=separate
GCATGCAAAACTCTACCCTATCAACTCTTACAATGGTTTAAATGAGACTGGATCCCACACGTTCATATGTTTGAATGCTTGGTCCTCACTCGGTGGAACTGTTTGGGAAGGATTAGGAGATGTGGCTGTGTTGGAGGAGGTGTGCCACTGCCCCACACCACTCATTTGCTCTCTCTTTCTGTCTTTCTGTCTCTCTTTCTTTTCCTCTTCCTTTTCCTTGTAGATCAAGATGTAAGCATCAGCTACTACTTCAACACCATGCCTGCCTGCCTGTTGCCATTCCTCCATCAGACT
>318382 NS=80 contig=overlapped:72
GTATGTTGTCCTCTGTAATATGTAGACTTCTTGGTGTCAAATTTTACTATTAAAGAATACTGTACTTAAAAGAATCCTCATGAGAGGAGCAGTCATGGGCCCTTTATACTGAGCTGTAATTGAATAGACTTAACAGATACTTAGCAGAGAGTGGATGATTCGGCTCAATAGCTTGCTAGAGCTGGATCTTCCAGTAAGCACATCATTGGACT
>318383 NS=60 contig=overlapped:50
CAATGTACAGCTGCTTCGAAATGGATTTGCTGAAGACAGGATGTGGTCCCAGGTTCTGCGTCCTCAGCTGGTTGGTTACTGCCCACCCGCTACAGGCTGAGGTCTCCTGTGTGGCTCCGTTCACCTCAGAACTCACTGGGACTGCAATGCCTTTGATCACTTCACTCACCTTCTGGTGTTTCGGCTGGGATGGCCAGACTGGGCACAACAAGCCTCCACATAGGTCACTCGACT
>318384 NS=86 contig=separate
AGATGGTCTAAGGCCTTCAGGGCACACAGGACACAGCCTGGATAATGGACTGGCTAATTGGACGTATCAAATGAGCAAAGGGGTTTTGAACTATTTTCTCTTTCAGAAACAAAAGAAGAAGAAGAAGCCAGAAGTGTTTANNNNNNNNNNATGATCCCCAAGGTACCATAATTACTACTTTAGGTTCCTTGTTGGCCCTATTACTTCCTGTTTTCTTACTCCTGTTTTAGATCAGTATTTCTTAATTGAGTCACCCAGGAAACTGGGTAAAGTGCAGATTCCAGCCATTAGACT
>318385 NS=47 contig=overlapped:54
AAATGTGACGCTTTGCCTGAGAAGCACATCTAAGAGACTCGGGTGGATGTTGGGTGAGAGGGGAGGGGGAAGCCAGGAGCAGCTAAGGAAGGGATGGGGGAGTCCACGCCCTCTCTGTATGCCGCTGAGCCTTTAGGGGTGGGAAGGAAGGTGGGCATCTTTACCTCTGCCCGAGAGCCACGTTCAGGCTGCCACCCGACT
>318386 NS=47 contig=overlapped:91
AAGTGTTCTTTCTCTGTTTCCAGTTTGGGTCAGTTTGAGGTAGCTGTCCAGAATGACTAGATCGTGCAAATCTGAGAGCAAGCATTTCTTCATGTGTCTCCAGTGTGGATGCTGAGGTCTGTGCATGGGTAGTTGGTGTAGACATCATTAAGTCATGTTCTCTAGTTTTTAGGACACTAGCTCACACCAGACT
>318387 NS=75 contig=overlapped:116
CTGTGATTCAATATCCATATGTATCTCTCCATCTATCAAGGAAGACACTGAGGATTAGGCCACAGTGGAAATTTGGATACCACCACAAGAAGGTAAGGGTTAGGATGTGCTGGGCTTGAATGTGGCTGTAACTGGTGTGCAGCCTGGAGACTTTCATTCCACGCGACT
>318388 NS=32 contig=overlapped:77
ATGTGATGGTTATTCTCGCTTGCTAACTTGACTACATCTGGAATTAAATAAATCCCAACCAGCTGGGCACCCTTGAGAGAGACTTTTCTTGATTATATCATTTGAGGTCAGAAGACCCATCCTAAATCTGGGAAGTAGCCAGTCTTCTCATGGCTGTCTTTACAAAACTTTTAGGTTTGGCCTACTTGAGCTCATTCTCACTGGACT
>318389 NS=30 contig=overlapped:130
AGATGTTGCATAGGTTCCGGAAACATAAATCTCTCACCTACGACCTTGTTGCAGCTGTCTGTAACTTTCCACTAGCTGGCCTTGGCTTCTGGCAAATAACCTATTACCTGAGGAACATGGGCAAATTTGGGAACAGGCTAGAATACATGCGACT
>318390 NS=53 contig=overlapped:98
CTGTGAGTTTTTAGATGGGGTTTGTTGAAGTGGGAGGACTCACTCTAATAGTGAACTGCACCATTCTATAAACGGAGATCCAAGACTAAATAACAAGGATGAAGCCATCTTTCTCTAATTCCTCACTGCAGGCATACTGGGACCTGCTCCCTTACTCTCCTGACACCATGCCTTCTCCACCAGACT
>318391 NS=59 contig=overlapped:95
TAATGTTTCCCCTTTGTATTTCAGGAAGTTTCAGATGAAGTAGTAAATATCAGAAGAAGGGTTGGAGAGATTGCTCAGAGGTTGAGAGCACTGACTGCTCTTCCAGAGGACCCAGTTTCAATTCCCAAAACCCACATGGCAGCTCATAACTGTCTGTAACTCCAGTTCCAGGGGACCGGACACCTGACT
>318392 NS=22 contig=separate
AAGTGGGAGCCCGCCTGCCTACCAGCTCAATGTGTAGAAGTAGAGTCCCACTTAAGTCAGGGATCTCCTACTGGCAGTAACAAACAGATCGAGCCTGATCCTGTCCACCTGACCATGACAGCTTGAAGGAAAACCCAGTGTCTTTGGGCNTAACCTATGGAGCAACAGTAACTTTTCTTTTCAAACCTAAGCACATAAGTATTTGGTTTATTAATTTTTTTAACCTGCTAAGCTGGTATCTTGAGAACAATTCTCCCCTCCCTACCTGCTTTGCCAAAATTCTGTCATCTGACT
>318393 NS=106 contig=overlapped:110
GAATGCGGCACACATGGCCAGATCAGCATGGCTCGCTGGGTAAAGATGTTTACCACCTTGCCTGACACCAGAGCTTAGCATCCTGGGTCCACTGGGGGAAGGAAAGAACTGGCTACTGTTGTCCTCTGACTCCACGTGGACTCTGCAGCGCATGCACGCCCTCCCACACATATGACT
>318394 NS=116 contig=overlapped:19
GTGTGTAACTAGTATGTCTGCCCACTTGGAATTGCATAGCTGGATAATTACTCAGGCAGCTTTTCTCTGGGGAAGACTAATTCCCCATCTGTCATCAGTTATTAATTGCCTGTAGCTCTTCATCTAGGGGTTAGAACACATGGAATTTTCACCATCAATGTTGACATGTTAACTGGTGGCATCGTTGTTCAGGTCTGGCTTAAGCAGCTATATCTCTGAGATTTCACAGGCATAGCTTCCCGTGAAATCTAGAAGTCACAAGACT
>318395 NS=84 contig=overlapped:26
GCATGAATTAACTCTTATCCTAACTGATTCCAGCCTGCCTTTAAGACAGCAAGTGGCACTTTTTTCATTGCATGTCCTAAGGACTAAGTATAAGGCCAAGGGTCACTGACCTTCAAAAACACCAGTTCATCAAGAGCAATAAAAATATAATGTACTCTCCTAACCTGGCAACCTCTGGTAAACTGGGCTCAACCCCTGGAACTTGTAAGCTGGAAGGAGAAGTCAACTTTAGAAAGCTGTCCTGACCTCCACACGACT
>318396 NS=17 contig=overlapped:72
GTATGAAAGTCAGAGGACAATTTTGGAAACTTGGTTTTTTCTTCTACTTTTATGTGGGTTTTAGAGATCAAGCTTAGGTTGCCAAAATTAGGTGCAGCAATCACCTTCATCTGCTTAGCCATCTTGCCAGCCCCAAACATCTATTTTTAATACAGTGTATTTTAGAAGAGTCCCATTTCTGATAACATAAATTGGAATTTTCTCATTTGACT
>318397 NS=46 contig=overlapped:115
AAGTGTGGACAAGGTGAGAAGAAAGAAGGGGCAGTTGGTTTGACTTCTAAAAAGGAGCTGAAATGAGATACGGCTAGAAGAGAGAGGGGGTATAACAGCTGTAGAGAAGTTTCTAGAACTAAGTACAGGCCTTGGGAGTGATCCCTGGCACTGTGTAACCCACCAGACT
>318398 NS=70 contig=overlapped:51
TGGTGGGAAGCACAGCAGCATGCAGGCAGACATGGTGCTGGAGTTGCTGAGAGTTCTACATCTTCACAGGCAGCAGAAGGAGACTGTCATTCCACACTGAGCAGAGCTTGGGCATAAGAAACCTCAAAGCCCACCCCCACAGTGAGACACTTCCTCCAGCAAGGTCACACCTACTCCAACAAGGCCACACCTTCGAACAGTGCCACTCCCTATGGCCAAGCATTCACACGACT
>318399 NS=36 contig=overlapped:61
AAATGTTAACTGTTTACTAAGTACCGTGTGATGTCTCCATACATGCACACATCATGCGATACTTAAATCGGGTAAAGCGCAGTGTTTTCTCCAACTTTCATCATTTGTTAAGATACAAACATTAAGAATTTTTTTTTCTTGCAGCTTCTTGAAATGAGCACTGTATTCATTTCTTTTCCTATTGTTACAAAATGCCTGACTAAAACCGCTTGAACACGGGACT
>318400 NS=97 contig=overlapped:92
CTGTGTTTGGTCTAGACATCACCGTTTTGTTTCTTTGGGTTTTGGGAGGTTTTTGCCCTCCCCAGTTATACCACGCTTTTGTTAGTCTGGTTCTTAAGCTAGACCACCTGTCCTTCAATCACTGGGCCGACGGCTAGCCCCTGACTTTCTTTCAGAATAGACACATTTAATATTATGGCATTCCATAGGACT
>318401 NS=104 contig=overlapped:103
GAATGTTGACTAAAGTCCTTTTGAGTATATAGGTTCATTTTTAGAAGAAGTTACATTCAGAATAGTCAAAGAAGGCAATGTCTGCTCTCCTGGGCTTAGGGGTTGTGATACACAGAGGTTCCTTTTCGGAACACACGGAGGGTTGAGCAGCACAGGAAATAACTCGTTAGTGCATCTGACT
>318402 NS=56 contig=overlapped:99
GTGTGCCTGGCACTCGCAGAGGTCAGAAGACAGCCTGGGTCCTAGAAACTGGAGTTACAGATGGTTGTGAGCCTCCATCCTGCAGAGACAAGAGCAGCAGGTGCTCTTAACTCCTGAGTCATCTCTCCAGCCTGATGAGCTATTTTAAATACTTTAACTTGTTTATGTGCATGTGCACACTCATGTGACT
>318403 NS=62 contig=overlapped:93
GTATGTGGTTGGGGTGACCCTGTGTTTAAACCATGTATGTTGGTGTATTACCTTGCTGCTACAATCTCCTACACACTGGAGGCAATACTTTTTGAGAAATAAAACTACCTCACATACTTTAATAAAATGAAGCAAACTATTTTCTTAATTACTGGTATAGGATATGAAACCAGGCAGGCCTGCACACGACT
>318404 NS=21 contig=overlapped:57
GAATGCTGAAGAAAAAGATTCTAATGCCAGTGAAGAGAGATTTAGGGCAAGTAGGCAAAGAGCAAAACCTTCCTTCTTCCTGGACAGGTGTGGTTCAGTTTTAGGGTGGGTCTTCTGACCCCAAATGATCTGGATTTAATATGTCTTCCCACTTCAAATGATCTGGATTTAAGATGGGTCTTCCCATCCCAAATATACCAATGAACTGAAAAGCTCCTCACAGGACT
>318405 NS=67 contig=overlapped:118
GTGTGTAGAGGCAAGGACTCAATGTCAGGTTTCTACCTCAATTACTCTTTACCTGATTTTTAGGTACATAGTCTCTCACTGAATCTAAAGTTCACAAGTTTGGCTAGATTCACTAACCAGCAAGAGCTCATATGTCTGCCTACTTCCACTATCTCAGCACTGGACT
>318406 NS=44 contig=overlapped:130
GGATGGAAAGGCTGGGCAGCTGCCCTGATGGGACACCTGCTGGTCTCTGGCTTCCCAGGCAAACATCTTTCATTATGAGAGTCAGGTTGCTATTTCCTCCCTGTCCCACAGACTCTCATTCAAAATGGCCAGGAGGACTTTTCCTCATGGGACT
>318407 NS=26 contig=separate
ATATGGCCCTTGGCTGCACAAGGAACACAGACCCTCAGAGGTAGGAGATAGCCTGGACCATGGGTATCAACATGGCCTCAGGTGGTCTTATGGGCCGCTCAGATCAACATGATTCCTGGTAGCAGCACTGCTCATGGATCTNNNNNNNNNGCCACAGGCTACAGCATAAACCATGGAAATCGGAATGCTCTTCAGTGGTAACATGGACCCTCAACATCAATATAGACCCCTGTCACAGCAGGATCTTGGACCCAGACATGGCCCTTGGCAGCAGCATGACCTGGGCATTAGACT
>318408 NS=43 contig=separate
TAATGCTTATTATACTTCAGCTTCCACTGAACCCTCAAATATATTTCTTTCCTTTCTTTCTGTCCTTTTTTTTTCTTTTTGACAGGGTTCCCTCTATGTCGTCCTGGCTGCCCTGTCCTGTAGCTATGTAGACCAGGCTGNNNNNNNNNNGCTCATAGAGATCCACCTGCCTCTGCCTCCCAAGCGCTGGAATTAAAGACGTGCCCCACCACACCCGGCTTGAACATATTTGCAATACATTCTTGAAGCTCTTGTGGGCTAATTCCTTCCTCCCTCCCCTTTGTGCATGCGACT
>318409 NS=2 contig=overlapped:95
TTGTGAGAGGCATTCATCCTCAGAAGCATAATGCATCATGATATTAACCTTATGGATGCAAACTTATTTCAATTTGATCAGGTATATATCGCTGAAAGTAGTTAAATGGAATACACACGAATCTCTTACACTAAACAGGATTAGCCCTAGAACTGGGGAAGGTAGCCACGCCTACATAAACATCAGACT
>318410 NS=59 contig=overlapped:96
AGATGCTTTTGAACATGAAGGCTCAAGTTTATCTCAGGAGGGGTGGAAACATGATGCAATTGTTATGAGCAGTTGCTGCTCTTGCAGAGGACCAGGGATAGATCACAAGCACAGGCTGTTCCGGGGCTGCTTCTGTACCTCTAGTTCTAAAGAATCTGTCACCCACTTCTACTGACACTCACAAGACT
>318411 NS=82 contig=overlapped:92
GAATGGCCTCCAGGCCAGTGATAATGTTCTTCCCTTCTGATTCCTCTTGAGCTGGGCTTCCATAGTATACATTAACTACAGAAGAACCATCTTCCATATTCCTACTAGCATGGCCTATTGAGTGCTGACAGCACTCAACCACCTTTCTAGTCAAAGTCCCAAATTCTTCCATATTTCTCCAGACACCAGACT
>318412 NS=33 contig=overlapped:74
GGATGTCTTTATGTGGTTCGTACTTCCTTCGATGCGTCACCTGAGGTATTCCATCTGAGGTCACATGGGGCAAAAATAAACAGTCCTCACTGAGTACTACTCAAAGCACAGATCTGTAGATAAAATATACTTTTGCTATTGCTTGAAGTCATTGAATTTAGGGTGAGTTGTTACAAAGAAAAGATGACTGAAACAGTTACACATGTGACT
>318413 NS=33 contig=overlapped:123
CCGTGGGAGCCTTTAGGCAAATTTCTGTACATTTCATTAAACTTTTATCCTGGAGGAAAATGCACAGCTCCATATCCCATCCCTGACTCTGGCTATTTCTGTCTGTGAGATAATAACTTCAGCTGGAGATTGGCCTCCACTGTGCAGTGTTTCACCAGACT
>318414 NS=27 contig=overlapped:46
TAGTGTAAAGATAGTAAAACAAATGTGGGGGCAGTCTGGGGTCTCAATAAGACCCACATTGTTCTCGTTTTGCTCTGTTTGGCTGTATATATTCCCATGGTTTGTCTGTGGTGATCTGTGTATTTGTTTAGCCTTAAGATAAGCATGGTTGAGCAATCACAAGGTGAGCTCCCTTTGTGTGCCTGCTGCTGTCTTCCCTAACTCTGTCTACCCACTGCTGCCCAGAATACATCTGACT
>318415 NS=80 contig=separate
ATGTGATGAAGCCCAGCGTGCTTGTTCCTATTCCCTCACCAAAAGCACCACGTAACGTACAAGCACTATGGCATGTAGACTTGACCAGAGACGGTGGCAGCATTGCAGCCCCAGAAAAGGCACGCAGGACCTGCTGAACTNNNNNNNNNNAGCAGGCACCGCAGAACAAGAGAAGTGGCTGGGATGAAGGAAGACTGAAGCCCTTCTCCACACCTGTTTCTGACCAGGTGCCCCTTCCTACCCATGCAGAACAAAAGCAGCTTGTGGAGAAGGGCCTTGGTGCCTCATCAGACT
>318416 NS=109 contig=separate
ACATGTTTATTTCATTACTCTGGTCCTGGAGTGGGACAGAAACAAAGGGGCTCATTACGGTAATTTTGTTCCCCTGATAGAATGGCAACAGGAACAACACAGAAAAACAGAGCAGAAGCGTCCCAAGTTATAGACATCAANNNNNNNNNNATCAACGGCTATATGCCTCCAGTAAACTATTTCCTTTAACGAGGCAACACTTTGGCAGTTTCTGTCATGTCAAAATAATGCAATCAAATTGGTTGGATAGTCCATTAATTATATCATACCCCTCCCAATCGATCACATTTGACT
>318417 NS=81 contig=overlapped:115
GAATGAGGACTAAGTACAGTTACAGTGGACTGAACCTTATGCCCTCAGATTCATGTGTTGGACCCTAATGCCCAATGAGACTTTATGTAGACTCTTTATATAGCTAATTTCAGTTAAAGGAGGAGGTAAGGCTGGGGCTCTCATTTAATAGGGTCCGTGTCACAGGACT
>318418 NS=4 contig=separate
ATGTGCTTGTATTCATATATACACATTACACACAGACATCATACATATATCACTTATACATACATTATACATAGACACTAATTACTGTTGTTTCTAATGATATAGAAACCCTTGTAAAATTACCAGTGTGGTGGTATAGGNNNNNNNNNNCTAGGAAAGTGGGAACAGGAAGAACCACATGGCCCAGCCAGTCTAGTCTACTTGGTTAGTTCCAAGCCAATGAAAGACCTAGTCTCAACATTTCTGAGATGACACCCAAGGTTTCTTTAGCCTACACATGCAAGCACATACGACT
>318419 NS=48 contig=overlapped:109
AGATGCCACATGACACGATGTGTGCTCGTAATTCTGGGGGACCGAAACAAGTGGATCCTGGGGTGGGGTTCGGGGCTGGCCAGCCAGTCTAACGTCATCAGTGAGCGCCAGGGTCAGCGAGAGACCTTGTGCCAGAAACGACGGTGGTGAGGCGACTTAGGACGGCATCTGACT
>318420 NS=38 contig=overlapped:14
GTGTGAGTTCAGGGAAACACACACACACACACAGCCCAGTCCTGTCTGGAACTTGGCATTCCACCCACAGTGGAAACCTAATATTGTTTTCCAATTCACCTTGAAGAAATTCAACTTCACTTTATAAACATAATGGGAATCTCCAAGACCGAAGAAAACAATTTTCTTCTGTTACTTTTTTTTTTGGTATGGGTGTGTGGATGTGTGTGTGTGCACACGTGGGAATAGGTATGTGTGTGAGTATATGGATGTGTGCCCAGGCATGCGACT
>318421 NS=84 contig=overlapped:10
CCATGGGCATATAGGCATCGGCAGCTGGACTCAGGAGCTTTACAAAGAGACATGAAGTTGGAAGGGAGAGGTGTTGGGGAAAGACCTGGGGGAGTTACAGAGAGGGAGTTGAGGGCATATTTGGTCAAGATATACTAAGTACATGTATGAAATTTTCAAAAGCCAAAGAAAAATATCATTTAAAACAGTGTTCTAAGGGTTGGGAAGATACTCAGCAGTTAACAACACTGGCTGCTCTTGCAGAAGACCTAAGTTAAGTTCTCAGCACCCGACT
>318422 NS=69 contig=overlapped:46
ATATGGGAGGTCCTCCTCCACTTCCATCTGACCCTAGCTTATCAGGTCTCATCACAACTGGCTGCAATGACCTCCTCTGTGGCCTAGCAAGGCTGTGCATCCCTCATCGGGGAGGAGGTCAAAGAGCTGGCCACTGAGTTCATGTCAGAGACAGTCCCTGTTCCCCTTACTAGGGTACCCACATGGATACTGAGCTGCCATGGGCTACATCTGAGCCGGGGTTGTAGGTCATCTGACT
>318423 NS=85 contig=separate
CTGTGTGTGGCGGTGCACACCTTCAATCCTAGCACTCAGGAAGCAGAGCCAGGTAGATCTCTGAATTTGAGGCCAGCCTGGTCTATAGAGCCAGTTCCGGGCAGCTAGGGATACACAGAGTATCCCTGTTTTGAAAAACANNNNNNNNNNAAACAACAGAAAAGAGTGTGATTTTTTTTTTCTCGGCAAGACAGGGTTTCTTTGTGTAACCTTGGCTTTGTAGACCAAGCCGGCCTCAAACTCATAAAATGAACTGTCTCCCTGAGTGTTGAGATTAAATGTGTGCACCAGACT
>318424 NS=38 contig=overlapped:63
AGGTGGTGCCTGGCAGTTGTGTAGAGGTCAGAGGACAGCCTGCAAAAGTTGACTCGCTCCTCCACCAGCGAGAGCCTCGCCCATCGAGCCGTGTCACCAGCCCCTGATAAGATGTTTTGATGACAGCATGATGGAAACGTTGACGCCAAAGTTACTGAGCACGCCAGCTTCCATGAAAGGTGGGAGAAAGAAGCCACACGAGCCTCGTCACACACACCAGAC
>318425 NS=111 contig=separate
GAATGGTTAACCCCTTAATCTTTTTTAAAAATTCGATCAAGATTATGTACAGCTCCAATTCTGTTTGCCCCAAAAGAAGAAGGCAAAATGCTTTCCCATTCAACACTCTTCATAAAATAACGTTGTGGTGGGCATCTCACNNNNNNNNNNTCCAAGATGATCTCCAAAGTCAAACCAGAAACACAGCTGATGCTTTCTGAACACAGTGAGTAGCAAAGACCAATGTGACAAAAACAGACACTTTTGGTGGACAGCTGAGTTAAGTAGCTGGAGTGGAGACAGGTGCACAGGACT
>318426 NS=73 contig=overlapped:115
CCATGCCAGGACCAGAAAGGCTCTCCCACCCTCCTATCCACACACATCATACCCAAAGCCATCAAGTGTAGCCCAACTGCAGGGTCCAACTGGAACAAAAGGTGACGTGTCTTAGCCATGCGACATCCCACAAAATGTGCTACAAAAGCCACAGCGGGCCCATTGGACT
>318427 NS=77 contig=separate
ATGTGTGTTCCTAAAATATAACATGTTAAGTCCATATTATGTTGGCTGTACATGTGTTTTCAGGACTGGTCATTTGGCACTGGAAAACCAAGTGATTTGATCTTCTTCCCGGGAGAAGGCCAGCTCTTCTGCTTCCAGGTNNNNNNNNNNATAACTTTTGGTGTAAGGTTGAGACCTGATAGCCTTGATTTTTGACAGTTTAATCAAGAATATGTCTTGTGTAATCTTGTTGGGATTGTCCTATTAGAATTTTGTTAAATCATGGTTATTTTTAGTGATGTGCACACACACATGAC
>318428 NS=72 contig=overlapped:112
AGGTGCAGAAAGCCTTAGAAAGTAATAGAAAGTTTCACTGCACCATTGGCTATCTTTCAGACCAACAAAAGCAATCCTCTTAAGAACAAGAATAACACTAAGGGAACGTCATAATTACATGGGTGGGTACTTCAAACTTCAAATCCTTCAGACTCACTTGTCCCATTGGACT
>318429 NS=44 contig=overlapped:85
TTATGGAGCAGCTGCTCTTTCTCTTCTGCTGGCTAGAAATGCATGAGACCATTGAAGAGGAAAGGAGTGTGAGCATGGCACAAACCCTCAGAGGACATGACACTTGCTCACACCTTCCCTAGCCCAGAATACAGCCCAGAGAGCTGTATGCAGAACCACCACCTGACAATGTTATAAAAAAACCTCATGGCATGTGACT
>318430 NS=107 contig=separate
CCATGCCCAAAAGAGTTCTCTCTTAGGTGATTCTAGGTCCTACCAAGTGCTCAGCATCAATTAGAAGGTTGAAGTTGGCCAGGAGCAGCTTAAGTGTCCTCATGGCAGACAAGGCTTCTTCCCTGGGAGAGAGCTTTTGANNNNNNNNNNAGTGAGATAGAAGCTGCCGCCATGCTATTTCCCTTTCTCTGGAAAGGATACTTGTTCTCTCTCCAGATCCTTGTCATTTTCCCACTTGGTGTAGGAAAACCACACAGTGTCATGAAGAACCAGAGCTATTTGGGCCACCTGACT
>318431 NS=78 contig=overlapped:85
CTGTGACCAGCATCCCAAACAACTGTGCAGCATCTTCTGCTTGTGTCTTTATGACGAGGAAAGCAAGCTAATGACCTGCCACTTTCTGTCAGCTGAGATAAGTTGTATTACATTACCACACGAACGAAAACAGAGTCACCTGACTCGTACAAAACTCCAACTGAAGTCTGAGATGTGGGGCCAATGTGGACACAAGACT
>318432 NS=97 contig=overlapped:106
GAATGCCTTTTTCTTTTCAAAATCAAATGGAATATTAATAAGATTTCATCTACCACACACAGATCCATGTTAAATCAGTGTGAAGAGGCTAGAAAGAACTCCAGTTTCCCAGATGGAACTTCTAAGTAGACTTGACTATAGGTCCATCCCTGAATAGGTCTTTGATGATCACTGGACT
>318433 NS=47 contig=overlapped:85
CAGTGCCTCCAGTTCTCACATCAGGGGCTTGGGTTCCAGGGGAAGGTTCCTGGCATATTGTTCCCAAAGGGGACTATCTAAAGATAGAGATGCTTGAAGTAGAGGACATTGGGATTTTCAGGGTCTGTCTATGGACGCGATCGCTGCAGTGAACTAGTTTTTATAAGACAGCTCCCTGGAGTAGCACTGTCACCCGACT
>318434 NS=60 contig=overlapped:41
TGGTGGCTCACCCCTGCTTGGGCTAGCCTCTGCCTGAGAGCTAGCCTCCGCTGCTCAAGTCAGCCTCCTCTGCTTGGGTCAGCTTGCCAAAACAACACTTTCCTTTGGGAATTTGATCTAAAACTGTACCACAGATGGAAACCCACCCTGATATAAGGGGTCTGTGGTCTTTCCTTGCAAATTAATCAGACCCACAATACTCAAGACCACTGGGGACTGTCATTACTAAGACTTCATGTGACT
>318435 NS=84 contig=separate
GGGTGACCCCTCAGCTCTAATTAGCCCACTCCCTTCTTCCCAGAATGTCCCTGTCTAGGTCCTGTTTCTCACCCTTGCTCTTACTACGGAGAGCCTTCCTAGACTGCCCAGATCCCACAGTCAGGCTTCTGTAAGTACCTNNNNNNNNNNGTACCTGTGCTATATGTAGTCTGTGTTTCATTATTTGACCCCAGGAGAGAGTCTTGCATTTGCTCACGTACAATACAGTTGAAGCTGGCTGAGAAACCCCGCCTGGGCTCAGGTGCATTGTGGGCCTTTGGCAACCATGCGACT
>318436 NS=81 contig=overlapped:83
CTATGACCCGCTCCATACAGCACGGCGTAGCTGTGGCTCACATATCCTGGAGGCGGCTTCTAAACTGCTGTGTGATTGGATAAGTCTCATAACTCAGGATAAAAATGAAGTATGGATGGACACATAACCACACTTTGCTCACTGGGGAGTCATCTCTTATCAAGGACAAATGTGTGGTCATCTTGTCCTACCCACGTGACT
>318437 NS=112 contig=overlapped:12
CAGTGCCAGAATTCTTCCCCAAATTTGAACTTTTCTGTATGCAAAATACAAACATCCTAAAGGATGGTAAGAATTTGGGATACACACAGAGCATTTTGCCTACTGTGTATAGCACAAGAAGAAAAGGTCCCTAACAGTGAAATAAAAATAAAATACGCAGTGAACAGTTCGAGTTTTAATGTGGAAAAGTAAAGGAGATATTCCAGTCATCTTGTAAAGCAACCTAGAAATTTTAGGGACACTCCCAGGCGCTGACAGTCCCACACAGGACT
>318438 NS=3 contig=overlapped:66
TCATGGATTTGAAGAATAAAATTATTTTTGCATTATATAACTCAATCAAGCATAACCCTGGGATAATTCAATCTAATTATCCATGGTTCTGGAAAGTTCTCCTGCCTTCTATCCTTACATCATTCAGTGATAGTTGGTGTCTATAGACATAAGATTCTGAGAATGTTTTTAGAGGTTTTTGTGAAAGGTGACCATTTTACACCCTTGGCACACGAC
>318439 NS=55 contig=separate
TGGTGCCATGCCTACACTTTATCTGGCCCTTACAGCCTTTATTCTCTTCCTTCTACCCATACCAGGCACTTTAGCAGAATGGCCCACAGAAACACTTCTTAGTCCCCACAGCACTTTAGAGAAGAGCACATGACAGGCTCNNNNNNNNNNTAGATGCTGTTCTAACATTGCTCTAGGGCATCTCCAGTTAATGGCTAGATTGTGTGTACCTCATTGTCCACTTTTATAAGGCAGGTGTTACACTGATTTGGTTGTATGGGATATACATACATACATACATACATACATACGACT
>318440 NS=57 contig=overlapped:59
AAATGTAGAAGTTTTTAATCTTTACTGTGTGTTAACAGAGGCCTTTTGTGCTAATTGTTCCCTGAAAAATGTGAGTGAGCTCATGGATATCAAACAACATTAGGAATTGTTTGATTTCCCACACTCAGCCCATAGATTGCTGTAGTCAGGATGGAATTAGACCCTAGAGAAGCTACTGGACTCACACCAAATCCCTTTTCTAGAAAGACTTGGTCACATGGGACT
>318441 NS=45 contig=overlapped:132
CAGTGGCTCAGCAAATGAGAGTATAAACTCGGTTATGTTGTCAGACACTGGTGGTAATGGGGATGTTGGCGTGCCTTAGGGAACAACAGAGACATTCCTGGGGAGCTAGGAGCCCAGACACTTGATAGCCACCAAAGCCAGCACATACGACT
>318442 NS=88 contig=separate
CAGTGCTTGGATTATAGGCATGTGCCACCATACCCTGGCTTTATGTGTGCTAGGCAAGCACTTCACAAATTAAGCTATGTCTCCGTCCTGGGGTTACTCTTGACAGTTTACCTAGGACTCAAAAACTGACAGAGAGACCTNNNNNNNNNNGAGATCACATCCTGCTCTTCCAGAGGACCCTAGCTCAGTTTTCTGCATCCACATCAGGCAGCTCATAACTGCCTGTAACTCCAGGAAGGATCTGACACTCTCTTCCGGCCTCCTCTGACGCCTGCGCACACATGGCACACGACT
>318443 NS=56 contig=overlapped:37
AGGTGTGTCCCTGTTCCCGGCTGTGGTTTACTCCTATCCCTGATTTCTCTGGAATAAGAGACTAGCATCTGGCACAGGTTTCTCCTTGCTCTTTTCCTTCTAGCCTCACATCAGCCTCCATATTAAATACCAAAGTAACAGGCCACAGAGAACTTTCCTCTTGGTGAAAGAACTGTTAGACACAGAATGATCTCGAGCATCTACTTAGGCCTCCATCTGGCCTGGCCTGGCTCTTATTCATAGGACT
>318444 NS=83 contig=overlapped:36
CAGTGGCTCAAAGTGGCAAAAACAAGAGAGACTGTACTGAGCAGAAGAGAGACTCCAGTTCCTTTCTGGATTTTGTCTTTGCCACCCACCTTTGGCCTCTCTCGATGGACTGGAAGCTCAACCAACCAGGCCATTCTCCTTCTCAGCCACATGGGAACATGAAGATTTCAAAACTAATCTAATCTAAGATGGAGACTTACCTAAAGCTCTGGTTCGCATCCTGGCCCTCTGCCCATGCACACTGGACT
>318445 NS=7 contig=overlapped:66
AGGTGGAGAAAGAAGGTACAGGGTTTCAACTGGGTAGAACTTTCCAGTGACCACACATGGGAGGGTATAAGAGTGACCTCACTATGGAGAAACTCACTGGAGAGATGGCTACAGTTACACCTTGGGGATGAGACCAAGGAGAGCACATTAGAAAGCATATCATGGTGACCCCACCAGAAAGGACTTCACAGTGACCCTGCTGGGGAGGACATTAGACT
>318446 NS=29 contig=overlapped:62
CAGTGGCCATGAAAATTATACAAGTAACGATGCTGACCAGCCAGCCCTTCACGCGCTGGAAGCAACACTCATTGGTTATGTCTTCTGTTCCAATGGACTGTCAATAGGACTCATGGGACTGTCTAGAAAGAGGAGTGTGGAGGAAAACACACAGGCACATGTGAAGGGCACGTTGGCTCACAGTTTGAAGTGCAGGATCCCAGGCTCGCCTCTCATGCGACT
>318447 NS=117 contig=overlapped:97
AGATGCAAACACATGCATAGGTGAGTGCTTGCAAGCCCAGCACCAAGAATTCCAAGCCAGCCTTGCCTGTTTGGCAAGTCCTAGGCCAATGAGGGGCGCAGTCTCAAAAACTAAGATAGATGGTGCTTAAAGAATGGTGGCCAAAGTTGTTTGGCTCACAAACACACGTGCACATACCCACACGACT
>318448 NS=74 contig=overlapped:105
AGGTGGAAGATAATAAGCCCCTATTACTAAAAACACCAGATACTTTGGAACCAGGGGCCAGAGGCCCCTGAGCTGAAAATGACCAGACTGTCTTCTCCCTGAAGACTAACTTTCACAATACCAAGAGGCACCATGTAATCTCCCAGTGGAGGAAAGCAGCCCACAGTCTACACAGGACT
>318449 NS=112 contig=overlapped:20
GAGTGTGGTTAATCACGAGCCGGGGTCTCCCTGGAACTAGAGCACACAAAGTAGAGTGGTAAGAATGACTGCCATTTATTATCACATGTCAGGTCTTGACAAGTGAGGAAGCCATTCTACTAGTATTTCTTTTCATTGTTTATTAACAAGATAATGCTTATCCTACATACCACTGTGACACAACTGTCTTTTCCTTTGTTTATTAAAGTAGGCTGATATAGACTTTGGTAATAAATGCAATTTTGTGCTCCAATACATATGACT
>318450 NS=36 contig=overlapped:98
ATGTGGTAGGTTTCCATATGGTCTTTCAAATGACCTTTAGTGCTGATTGTCTCCTCCCATTTCCTCCTTTCCCTGCTCTCCGTCCCCCTCCTTATTTAATGTTAGTGTCTCTATAACACTGAATCCCATTTTCCCATTCTTGGGAGACCCTCCTCCCCCATCTCCTACTAGACCTCTCATCCGACT
>318451 NS=95 contig=overlapped:106
GCATGCCATGGCGTGGGCAAATTACTTCACCTCTCTAAACTTGTTTTTTCTTCTCTGACTAACTAGCTGACCCTGACTATGGAAACCATCCATGTACAGATGCCAGAACCCTATGACAGAGCTCTGGGCAGGTCAGCATGCAGGCCAGCCATGGTCTCAGGCTGCCAGTCACACGACT
>318452 NS=18 contig=overlapped:44
CCATGGTGGGGAGAGCCGGCTCTTTTTACAGAGTATGAAAAAAGATCACTCAAAAAATAACCCGAGTAGCACAGGAGCATTAAGACAGGCATGGAGGGCTGCGAGATGCTCAGTGGGTAAAAGCACTCTTCACCAAGCCTGACAGGCCAAGTTTGATCCTGGGACTCACATGGTACAGAGAAAAGACCAACTCCCACAGTTTTCTTCTGACCTCCAAATGTGCATTGGGACATGCGACT
>318453 NS=39 contig=overlapped:20
ACATGACAATCTTAACTTCAAGTGTGTGTTTCTCATCTACAAAACAGGAACAATATTCATTTCTATTCTCTCATAGGTATTATCATATGTCTACATATACTTACTATGCTTAGTTTTATTTAATTAATGAATTTGTTTGTTTTACATTCTTTCTTGGCATGATTCTGTCCTGTCAGTCTGTTCTGAGGAGCAGTAGGCAATTATGTCCTATGGCTTCTCTCACACAAAGTGCTTGCCTCTGCCTCATGAAGATTCCATGGGACT
>318454 NS=12 contig=overlapped:116
TGGTGGAGACTCCTGGGTAATATGACCCAACTTGTTTTTTCCTGCTGGCTCCATCTGCCTGTCAGATATTTGCCAGGTTTCTTGTGCAAGTGTTGACTTCCAAAGCAGAAATTAAAAAGAAAAAAAAATAATGCTCCACACTTCGCAAAGCCATTTGACCATGGGACT
>318455 NS=49 contig=separate
CTGTGCTGGAGTTTCTGCACAGGTGCGTGAGGCGTGGACCCTGCAGATGGAGAATTAGGGACAGAGCAAAGAGGGACAGAAAAAACGAGGAGATGGGGTTGTTAGGCTTTGGCAGAGCTGGCTACATCATTCTGTTAAAANNNNNNNNNNCTGCTTAGCATAAATGCAAGTGTGCAGAGAATACCGCTTCAGGACCAGTACTCAAATGATGTTTCTTTGGAACCCCCTTTCTTGTCATTTCTCAGGCTGGCTTTTCACAACCTTGATTTCTCTTCAGGAGTTTCTCATCTGACT
>318456 NS=110 contig=overlapped:105
GTATGTTCTATTTCCTCCTCCATCACCTGTGCTAACACCTTAGCAGATGCTGGCAGTGTCACAGTCTCAGGATAGTATTATTTTTTTTCTGTCAGTCTTGCCCCAACTATGTCTAGGTTTGACCCTCAGCTTAGGTATAACCTTAGTTTGTCCCTACATGCTTTCTTAATCATACGACT
>318457 NS=28 contig=overlapped:61
TAATGGACTATTTATTAAAGTGCATACAAGCTCAACAATCCTCATGTAGACCAGAAGCTGCAATACATAATGATTAAAAACAAAACAAACAACAACAAAACAAAGCGAAGTGAACAGGAAGTTCATCAAAATCTGAGATCAGAAAGGAAAGGATTTCTTTGTGACTCAAAGAAGCCCCTGGCTTTGGACCATTCCACAACTGATCCAAAGGGACACAGGACT
>318458 NS=67 contig=overlapped:77
GCATGCAGAGAAAAGCAAATGTATTTCTGCTCTTGTGTGATGCTACTGACCTAGGAATTATACTTGTAAACCTATTGGTACAGGAGGGAGAAAAAGAGTCTGTGTACAAATTGTCCATTTTCAGATTTCAGCATCTTCAGGCTATTCAAAAAATGCCCACAAATATTAGTGAAGAATAATTTCAGTTTCTGCAACTGGCACAGGACT
>318459 NS=85 contig=overlapped:22
CCATGCACACACAATCACATGCCCACCCACATTTGTCCTTCTGTGCCCATGAATCTTTATCCCTTAAGTACAGCTGAAGCACCAATGCACACTCTCAAACCACTGGACCTCTCTCATCTTCCTGAAGAATTCTCCAGACACCAGAGAAAGATGGTACCACTCTGAAATGAAGAATCCAGGAACAAACAGTGACAGTTACAGATAAGCAAATGGCCAGAGGTTGGCGAAAGAACACATCCAATAAAATCCAGGACATCAGACT
>318460 NS=109 contig=overlapped:18
CAGTGACAAACTCAACTTCAACAATTAATGAGGCAGCTACTGTCATTTCCAATATTTACTATTGATAATCCCATCAAGTATTGTTAGTGTTCTCATTGTAAGCTGGGGCACAGAATTGTTAACCAATTTTCAGCGCCCACACAAGTTGTGTCCCTGTCCAAGCTTCTTTGAGCTCATAACACTATACATTGTCTTTGAAGATGCACATGATCGAGTGGACTAAGAAATATGTGTGGTGGGGAGCATAAGGGAAAAGTCACAAGACT
>318461 NS=83 contig=overlapped:128
AAATGTGATGTATATTACCCTGATGAATATTCTGTAGGTTTACTGTCCCGTGCAAGGGGTCCTGCCTGTAGGACCACTGGGTGCATGGGGTTCCTTTAACAGCTAAGGAGGAGGTATCCCCACTTCTGATAGAGAGCTCAATGTTTTCATTGGACT
>318462 NS=7 contig=overlapped:103
ATATGTTACAAATGCACTAGTGGATTTTATTTTCTAAATCTAAAGTTTTATATAAAGTATCAGCCGCTTTCGACCCAGAGAAGAGCATGTCTGATTGCATGCGGGTTGATGCCCCAGGTCCTGCCCCTGAGAAAAAGGTATCAGACGGGTCTGATGCTCTTTGGGTGGATGACACCTGACT
>318463 NS=74 contig=separate
GGATGTCATCTCCAAATTCTTCTTGTCTCTTTTCTCTCCACCACTTGACAAACCAGCAACAGCAGGACCCAGCAGGAGGAACAGCCACACCCTCGCCAATGCACCTCACCCCTCTGGGATCTGGTATTTATACCCTCTCCNNNNNNNNNNAAATTAAACTCTCTGCAGCTGGCACAAACCACGCCACTCCTAGAAGCTGAGACAAATCATAGTTAACAGCTGTGGACAATCTGCAGCAGCCCTATATCCAACACCTGGGATTAAAACAAAAGCATGTTCACATGACATAAGACT
>318464 NS=32 contig=overlapped:92
CTGTGTTGGGTGCTTTCAGCTGCCCAGATTGAAACATGTTGAGCTGCTCAGACTTTCTCTCAAGCACACTGTCCACTTGGGCCTTTTAATAACTGGCTCCTGAAATTCTTACTGACTTTCACCTGTTGCATGACATTTTTTTTCCTCTCAACCAATCAGCACCTGAAAGAAACTTGAGGTTTCCATGGGACT
>318465 NS=58 contig=overlapped:46
GTATGGTATGCATATGTATATGCATGTTCACATGTATACATATGTATATGCATGTTCACATGTATACATATGTATATGCATGTTCACATGTATACATGTGAAGATCCAAAGTTGATATCAAGCATTCTTCCTTAATTGCTCTCCACTTTGTCTCTGAGGCAGATCTCTGACTGAACCTTGTGCTTGCCAGTTGGGATCTGCCTTCAGCGTGCTGGGATCACAGGTGATTCATACGACT
>318466 NS=101 contig=overlapped:111
TGGTGCCACAGAGCTCCAGCCTCTGCTGTCTTAGGCCGTCACTCCCACAATAGCAGCCTCCATTTCCAGGAAGCACCTTAAATGTAGGAAGGATGGAAGCTTCAGTCAGTGTGCTGGCCCCTCTTCAGAGGTATTCAGGGGACGCTGACAAAGGCCCTATCCATCATGGGACT
>318467 NS=47 contig=overlapped:31
ACATGTATCTACCTTCTTGTTTACAACAAGCTCATAAAAGTCACCTGGGGTGACAGGCATGGGAGATATATCTTGAGACATGTTGTTTAAGACCCATACATGTCTCCATAATTTTCCTATTGCAACCTCATTTGTGACTGCCTGGAAAACATCGGCCCTTCTTTTAATAATTTTAGTGTGAGTGTGCGTGTGTGTGTGTGTGTGTGATGCACTGGAGGGGGTTGCAGATGCACTCATGCCATGGCATTCGACT
>318468 NS=115 contig=overlapped:112
GTGTGCATCTTTAGAAAGTGAATTTAGGATGCTCAGCAAAAAAGATGACATTCCCAGTGCCATTGATCTCACAAATCTGTCCTGTTCTGATGATTGCTCTATTTTTCCTCTGTTACAATGGTAAACATTTCCTGAACATTTAAAGGATTCTTTCTGGGCATAACATAGGACT
>318469 NS=30 contig=overlapped:90
ATGTGCATGCGCACATGATCTGTCATGTGTGCGCCCCCCAACACACACCCCATCGCAATCAACTCTAAGTTAGGAATTGCTTCTGCTCTAGCTGTCCGAAGCCTGGCTTTGGTAGAAGCCACCATGCTGGCTGACTCTAAGAGCTCAGGGTTTATGTTCCCTTTTTGTCACTCTGTTATATCTATCTTTCATACGACT
>318470 NS=70 contig=overlapped:100
GCATGCCTGGTGCCATGGAGACCAGAAAAGAGTGTTGGATAGCCTAGAATTTGAGTTAGATGGTTGTGGGCCACCATGTGGGTTCAAGGAATCAAACCTGGGTCCTCTGAGATACCATCTAGTGTTCTTAAGCTCTGAGCCATCTCTCCAGACTGCTTTTGTGTTGGCTGTGGAGCATTTGACT
>318471 NS=95 contig=overlapped:79
ATATGAGGTTTCTGACTTGGGGACAGGACGGCACCTTCTCCATCTCCAACCAAAGGTTTGGATGATGCACTTGGCTTCCTCTTGGCTTTGATTCCCTGAGATTCTGGCTTTGGCCTCTTTGCCTTTTTGACGTTAGTGTCCTGCTTTGGCTCCTCGTTGCCATGGTCATCAGTCCTGCTACCGCTGCTCAATAATACATCAGACT
>318472 NS=96 contig=overlapped:108
ACATGAGATGCTCTTGTCTCCTTGTCAGGGGCACTCTGTGAGACTCTGACTGTCCCAATGATACAGACTAGAACACTGAGGCTGGTTTGATGAGGGAGAGCAGAGCATGTGTGGCAGGAAGAACAGAGGGGCTGTTGACAAAAGTCAGCACAGGAGCGGACCTGAAGCATCTGACT
>318473 NS=97 contig=overlapped:81
TGATGTGAACACTGTGGCTCAGGAGTGACAATTGCTCAGATACAGAACAGATTGGTGATACTCCTTCCTTCTCATGCATGTTTCTATATGTTAATGACTTGTTAGGTAGCTGTTATGGCACTAGAATTGATAATTTTGTACAGAGTCCTTTTGCAATAAAACTGGTAATGATTTGATCCAAGTGTTAAACAATACATCAGACT
>318474 NS=59 contig=overlapped:63
CTGTGGTACCAGGTCTGGCTCTCCAGGCCAAGGAAGAGCAACGTGGAGACGGGCTGAGCCACTCAGGGCTCTCTTGTAAGCATCTGAACTGAGACGCAAGAAACCGAGTGACATAGATGGTGTAGGTGCCTGGACATGGCGCTGGGCTGAGCTGAGCTGGGCAAGAGGTGTAGAACAAAGGCTTATGGTGACGAGGACAAGACACTGAGGCTCACTGGACT
>318475 NS=97 contig=overlapped:73
CCATGTCAAAGCATCTAACAACTTGTTTAATTGCCACTACATACTCACAGCCAACATTAAATGCTACACCCTCTCCAGTGTCATCTGTGTAGCATATCAATAGATTGTGCTACTAGGCACAATCGGAAATATGCCCCCTGGAGGTCCCTAGCAAGAACCCTAACATGGCCATCTAAGCCAAAAAGACGTATTCTGAAAGTCCCACGCGACT
>318476 NS=82 contig=overlapped:53
AGATGGCGTACATGGTGTGAGAGCAGAGGATCTCCCCAGCCCAGCACCTCCCAAACCCAGTCTGCACGTCGTCGAGGTGGCTGTTTGCTGTAGATCCTTCTCATGACTTTCTCTCAGGCCCTTTCCTTCCCTTCGGAACTCCTCAGTCCCTGCCAGAGGCCCTCTAGATCTTCCATGTGGTACAGAGATGCAGGTAACGTGCCTGAGCTTTCCTGTATAAGACACAGGACT
>318477 NS=50 contig=overlapped:112
CAATGTGAAAAGTACTTTACAGACGAGAAAGGAAGCACTTGCAAATAATGAACAACACACTTGAAATCTCATAGCAAATGACTGTTAGACCTGGTCCCCCTTTAAAACACTCTTTTTAAAATATTTTCATTATGTGTGTATGTGGTGGTGTCATGCTCCTGTGCATGTGACT
>318478 NS=82 contig=overlapped:88
AAATGGGTTCAAAGGATGTTTCTTTGCCTAAGTTATAAGAATCTAGGGCCAGTAAGATTGTTTAGCAGCTAAAGCCACTCCCACTGCCAAGCTTGATGGCCTAAGTGCAGATGCCATGGATCTGCATGATGGAAGAAGACAACTGACTCCCCCACAGTGTCCTCTGGCCTTCATATACGCTCCATGGCACATGCGACT
>318479 NS=98 contig=overlapped:31
CTGTGGAAGGCTTTTGTGCCACTGAGGAGCGTGTAGTTGTCACCGGCTGATTGAAGAAGAAAATTACACTTAATGAATATTTTCTGCGATTACTTGAGTATTTTCTTGGGTTTGTAGAGATGGGATGCCAAGTTGAATTAGCAAACCAGCACCTGTGGGGCCTTGGGTGTGTTCCTGTCAGTGTGTGCACCTAGTTCACTAAGGTATGAATAAAATGGAGGTTGTGCTAGTAGCTGCAGTTCATCACAGGACT
>318480 NS=52 contig=overlapped:35
GTGTGTCCCACCATGCCAGGCTCTAATTTTTCCTTAGAAATCCATTCTATTCCAGCTACTCAGGAAGCTGAGGCAGGCAGGGCACAGGTTCAAGACCAGATCGGATAAACTAGCAAGATGCTGTCAGCTTCTTCACCAATACAACAGAGCAGTGACAAACCCACCACATGGGGTTGGTAAAGAGAAAAAGATGCAACATCAGGGTTTGGGACTGTGGCCCAATGGGTAGAACACTGGCCACATAAGACT
>318481 NS=46 contig=overlapped:117
AGGTGCAAAGACACTGGAAATATGGCGGCACCAGCCCCTGGCTGGGATCTTGTAGTGAAGAGGAAAAGCCAGCTGAGCACCAGATTTGTCTTGCTTTGCCTCCTGACTGCAGGCACAGTGTGCCCATCTGCCTCACACTCCCTTCGCCATCCCTTCCCCACCAGACT
>318482 NS=47 contig=separate
TCATGGATTGGCAGGATTAACATAGTAAAAATGGCCATCCTGCCAAAAGCAATCTACAGAGTCAATGCAATTCCCATCAAAATACAAGCACAATTCTTACAGACCTTGAAAGAACAATTCTCAACTTTGCATGGAAAAACNNNNNNNNNNTGAAATAACTTCTGGAGGAATCTCAATCCATTATCTCAAGCTGTACTATAGAGCAACACTACTGAAAAATGGCATGGTATTGGCATAGAAATAGAATGGCAATGAAATTGAATTGAAGACGCAGAAATAAACTCACACACGACT
>318483 NS=36 contig=overlapped:82
ACATGAGTCATAAATTAAGAATAAAAGCATATGCACACACAGTTTCTACATGACAAGTAAAATATGTAAAGAATGCTATCAAGGCTATATAAAGATTTCCTAAGATTTACTGTGGCAGGTTTTCTAAGTGCTTTGCGCATACTGTTGGATGCTTCTTGGTTTGTTCACCTCGGAGTTGGCCTGGACTAAAAGTCACACGACT
>318484 NS=92 contig=overlapped:76
CTGTGCTCCAGGCACATAGAATGACTCCCTGTACCTTGGCTGTGCTGTGCCTGTCATGCGTCAGTGACTTTACACCTTCTGCCCAGTGAGTTTCTTTTCAGCTCAGTGCTTTGACAAAATCTACTCTTCTCCCCAAGCCATGTTTGCAGGCCAACTCACTCCACATCTTCCATACTTTGTCCAGGCTTGGTAAGATAAACACATGACT
>318485 NS=36 contig=separate
ATGTGCTTCTACTTGATGTACTTTTGTTTGTTTCTCATATTCTTTCAATCTACTCATCTTCCTCCACTCATGATTCATCCACCCATGCATCTGTCACGTGCCTACCCAACCCATCTATCCATCTACTCACCCACCCATATNNNNNNNNNNACATCCAATATGTCTTCAAATAAAAGTCATGACCAGTTTAATCCATTGACAGAAACCACTTAGGAGCCTCCCAGGTTTATGGGAGAAAACCCAAGTTGTTTCTTCCCCAGTTGCTGTAAGAGCACCTTAGTCCTGCATTAGACT
>318486 NS=98 contig=separate
AAGTGAACTGTGAGCATCCAATGAGCACATACTGCGTATATGCATGTCCCCTTTAGACATTCAGCATCCCAAGACCACAGTAACCTAACACCCCTGAGATCCAGCTCTCCTGCATCCCACTTAAGCTCTCACCTGCTGCCNNNNNNNNNNTGCCTGGCCACATGGAGGAAAGCATGGGACTCAGCGCTGGCCCTGTGCCTTTCCATTCAAGTCTCCCCATGGCCGTTCCCTCCACATTTCTGACCCCTCCCACCCAGGCAGCTCAGTCTTTGTCTCTGGTCTCAACATGCGACT
>318487 NS=85 contig=separate
CGGTGGTGCATAGACATACATGCAGGCAAAACGCTCATACACAGAAAATACAAACAAATCTTTTCAAAGGCTCCCAAACCACCAAACAATGAAACCAGAAACAAATGTACTAGCGTATGAGATTTTAATCATAAAAGAAANNNNNNNNNNTTCTGTGAAACCATTCCCCAAGATAAAGCTTGTTTTTAAAAATGAAAAGAGAGCACAATAGAGATGGTAACGCGGCCATGTTCATTTCAGCGAGCAGGAAAAACAGGTCACGAACTCTCCTGGGACTTGGGATAACATTGGACT
>318488 NS=12 contig=overlapped:36
TTGTGGAATATATCAGGATAGTGTTGAGCTGGGCAATTTCCACAATCCAGCTGAAATGGTTGAACACAATGCACACTGCGTGGTCATCTTGAGTCAGACTCGAGCACGCAGTCGACCTGAACGAAATGAGCTCAGGCACAGAGGGCCAGACTTCTTAATTAGTTCTCACCAGCAAGGACATTTTATGTTTTCCAAAAGTCAAGTACGAATTCTTCAAGTGACACAATTCAGGAAGACTTCATAAGACT
>318489 NS=79 contig=separate
AGATGTAAAAAAATTCCACAAAAATTCAAAACCTCAGATTTCTATAATGATGTTTTGAGGTTCTCCCCTTACTTCAGGCTACCAACGTGGCTTACCATTTCAGGCACCACAGATGCTTCCTCCTGTGGGCCCCCAGTTTCNNNNNNNNNNCCATAAATAAAGGCATGATCTAGAATTGCTTTTGGAGTCCCTACAAATCCTGAATCACAAAAGCAATAAGTATTACTTCCTTCCAGCCAAGAACTGTCGATACCCACAGCCAAGTGTTGGAAGAGATTATTAAAACACCCGACT
>318490 NS=106 contig=separate
GGGTGCTATGGTGAAGGAGGCAGTCTGGAACTCGAGTTTGGCAAGTGACCGAGGACAGGTGTCCCAGCAGGTGGAGGGAGATGCACAAAGGGTGGGACCAGCTGCATCTCAGCTCTAAGTGGGAGTGGTTCAAAGAAATGCATTGNNNNNGAGAAGAACAATGCTCAGGCTGGAAACTACGAGGGTTGGAACTGGGAGACACACTCGGGGAAGCTGAGTGTGGGTCCTCATCCTCCAGGGCAGCACAGAGCTGGGAAGAGGGCTGGATCCAAAGCCAGGCCCCACCACCGGACT
>318491 NS=115 contig=overlapped:111
ATATGGATATGCTGCGGAGGGTAGCTGGCCCAGCAAGTAAGATCACTTGGAGCTCTTGCAGAGAACCTGGGCTTAGTTCTCAGCACCCATGTCTGGCAGCTCACAATCACATGTAACTCCAGTTTTAGGGGATATGGCACTCTCTTCTGGCCCTTCTGGATACTCATATGACT
>318492 NS=72 contig=separate
AAATGAAAAGCTTCTATAAGGCAAATGACACTGTGAATAGGAAAAATGGCAGCATACAGAATGTTAAAAGATTTTTACTAACTCCAGATCTTACAAAGATATGATACTCAAAACATAAAGAACTCAAGAAACTAGATACCNNNNNNNNNNGGAGAGGAATCTCTCATGGCAGAAAAAACATTTGGTCAACATCCTTATACATCAGGAAAACGAAATTCAAAAGGACTCTGAGATTCCATTTTATACCTGCCAGAATGGCTATGATCAAAAACTCAAGCAACTGCTCATGGGACT
>318493 NS=28 contig=overlapped:43
CTGTGTGTCTGTCCCTTTTATGTGTCTGTCCCTTGTTGCTCCAGTCAGGTTTCCAGGACCAACCCATGTAGAAGGAGGTGAAAACCCAAACCAAACAAAAGCCCACAAGAGAAAGAATCTCGCCTTCAAAGAACTCACTGCCCAACAGGGAAGCAGGACAAGCAGCTTCTTCAGTTAGCTACTTGCTTCAGTGGCAGGAAACAGAAGGGTGGCTGCCTGTCACACCCAGGCCCACATGACT
>318494 NS=46 contig=overlapped:106
CTGTGAAGCCTGTGAGAAACAGTTCAGATTACAGTAAAGAGAGCACTGGGGCCTTGGCCACAAAGAGGAAGCAATTAATCAAACCACTTTACTGGATCAATAAAAATCAGTGAGCCTTTAAATCAATGAATGGGAAGGTCACTGCAGAAACCAGGACCGGCAGAGAAACCACCCGACT
>318495 NS=48 contig=separate
GGGTGTATGCAAGAAATGTCCAAAAATATACTTGAGGCCAGGCAGCTGTTGTACAGAATAATTAAGTAAATATATGATCATCATATTGCTGTACATTACCATTGCTATTGCTGATAGTTTTGCAGATCCCTCTACTAATANNNNNNNNNNGAAGCATCCTTGGTTCAATTGTCCATCACATCCCTACATTCATAGGCTTGAGCAGATTCTTTCTTCCCGCCATCATGCTCTGTTCTAAAAACATAGAATGATGGGCTAAGGGTGAGCTCAGCGCAAAAGAGCTAGCATGTGACT
>318496 NS=28 contig=overlapped:59
AGGTGTGGGTTTGCCTGAAGGCAAGTAGAGCATTCATATTCACCCACTCATAGAAATTTGTTAATACTCGTTGTGCCCACAACAGAAGAATGTACTGATTTGTGCAAATAAGGACACAGCCCTCAATGTGAGCTTACCCCTGCCAGGAAATGGGGCATCAATTCACCACATCATCAGTTTTTACAACACGGCCATCAATGTCTGCAGGCCAAGCTCCATTTGACT
>318497 NS=69 contig=overlapped:92
CCATGGACAGGTCTCTGGTTAAGGGAAGCTGTAAAGAAATGCTCATTGGCTCTCTCACTGTGGGCCTTTTTTTGCAGCCTGCCTATGAGAGGTGTTCTGGGAGTGAGGGTGAAGTTGGTCCCAGAGAAAGGGGATGCATGGTGAGAGAGGAGGGGAGTGTCCCTGTTCATGTCTCCCATGAGACACTAGACT
>318498 NS=33 contig=overlapped:103
GAATGGGTAAGATCAAAAATTCAAGAGACAACACATGCTGGAGAGGTTGTAGAGAAAGGGGAACCCTCCTCCACTGCTGATGGGAATGTAAACTTGTACAACCACTCTGGAAAGCAATCTGGCGCTTTCTCATACAACTAGGAATAGCGCTTCCTCAAGATCCAGCTATACCACTCGACT
>318499 NS=1 contig=overlapped:41
CTATGTAGCAGTGACTTATTGCCAGAAATAAAACAACGTTGACAACTAATGTTTGCTGCATAATTGCTGCTTGCCAGGCATCTTGCCACTGTTTTCAGTAAACATGGAAGCTAAATAATCCAAAAGTTTCGTGATCATACTCATTATTGATGATCATCTTAGGCAAATCTCAAATTTCCAAGGGACTGAGAAAGACCTGAAAGAGCTGCAGGATCAGAATGCTCACTGCTGTCACTCGAC
>318500 NS=53 contig=overlapped:63
CTGTGCTAGCCCCGTCATTTTATGCTGCTATGATAAAATGTCTGAGACAGGTCATTGTTAAAGCAGATTTCTTTACCCTGGGTCAAAACCCCAGAACCATCATCTGCCTCCCATGTGACTTTGATAGGTTTTAGAACCACCTTGCGTTTCCATTTTGACATCTGTGAAATAGATCTGAGGGTACTGGTCAGGCAACATGAGACATAAAGCCACACAGGACT
>318501 NS=38 contig=overlapped:17
TGATGTCCCTGAGCACCCTGGAGGGTCTTTACCCTTTCTTGTCAAAGGAGCCTGGCATGCCGGGGGGGGGGAGAAGAGATGCGTTTGGCACGCCTGCAGAGTAACGCCTCTGGCGGGTCACAACCGACTGTCTGCCAAGGACTGTTCCCTCCCAAAGGACAGAGAGTGGGCTAAAGGACAGAGGGACTACTGGGCATGCCTCAGAATGAGAGAGGCCGCGGAGACAGGTTGAGCATCCCTCCGCTCCAAAGACACTGGACACAGGACT
>318502 NS=52 contig=overlapped:2
GTGTGTGGAGGTCAGAGGTTAACCACCCCAAGTGTGCTTTCTTAAGTGTTCTCCACTTGGCTTGTCAGTCACTAAACCAGAGCTCATTATATTGGTCAGGCTAGGCTGAGCCGCCGCAGCCCCACGGGTCCACCATCCTTTTTTTTTTAAACATGGAATAAAGCTCGTGTTTGCATAGCAGGCATGTTGCTGACTGAGCTATCTCCAGTCCCCCACCTGTCCTAGGTTCCTGCAATCCACGGCAGTTAGGAGCTGGGCACAGAGTTTGAATTACATGCGACT
>318503 NS=83 contig=overlapped:24
ATGTGGACCAGAGATCAGGTCTCCAGAATTCACATTAATATCAGGTGGGCATATTGGCCTGCCTGTAACCCCAGTTCTTTGAAGGCAGACATAGGAATTTCTCTAAATAGGGCAAGCTTGCTGGCTAGGTTTGCTGAATGAGTCTCTGTTTCATTTGACAGACCCTTCTATCAGTAAGGTAAACAGAGACCAAGGAAAATAAAACTCCCAGTAAGGAATAAGGTTTCTGCATGCACAGTCACATGTTTGTCCACATGACT
>318504 NS=71 contig=separate
CCATGTGTCCTCCGTTATCAGCTCATTTTCTTACCATTGCATACAATGGTCCAAATGAATATTTGTAATTCTTATTTGGCTCATCTGGTGAGACCACCAGCACCTCACATAGTCTGAGAAGTGTAAAGAGTGTTATAAACACACACACTCAGATGGGGGTTACCTGGGCAGAAGGAGTCCTGGTTGCATCAACTTAGCTGTCAACTTATACTGGGGCCTTGGAAAAGTCACTCTGCTACAGTCACTTGTGATTCCTTTATTTGAAAAGTAAAACTGTGACTTGCACATCTGACT
>318505 NS=110 contig=overlapped:14
ATGTGTAAGTATGTTTATTTGTGTGTGTGCACTCACACTCACACAAGCGCACATGTCAAGTGTTCTGCAGATAGCCATTCACCTTGTCTCCTACTCTTTCTTCCTATAAGGCATAAATATTTAGCTTGGAGTCTACAAATGTACGTCATCAAATTTGTGAACTCCCTCGTATAATTCACAGCCGTATTTTTGCACACGTGTATACATGTGTTTTTAGGCCATCAGAGAAGCTTTGTGCTTCCCAGTATCTCTTTTTATCCTCACAAGACT
>318506 NS=86 contig=overlapped:94
CTGTGGGTGTGGTGACCACCATAATTTGTATAGGACTCTTCAGAGATGAATGTGTGAAACTAAGATGATACATTGTCCTTCTGACACCCTTCATGCTGTGCTCTGGATGTGGTCTGTTTTGAATAAGGCATCCCCATCTTCTGGCACAGCTCTTACAAGGATTAGAGTATTTTATCTTAGACATAAGACT
>318507 NS=81 contig=separate
CCATGAAATCCAGTGCAAGGACAGCCTACAAGGGCAAGGGTATTTTGCTGAGTCTGCCTAATCCAACTTCCTCAAAGATTTAATGTGATTATGTAAGTGCATATAAGATTTAAAAAACAAAAACCTTTTTAACACTTAGANNNNNNNNNNGAACTTTACCCCCCTTGACTATGTAGCCTTACCTTTAATGAAAATGTGGAGAATAGTGGGTTACAAACTTGTTTTTAAAATAGGTTATGGTCTGTTTTGGCTGTTGCCATCCCTTGCTTCCCAGTGCTATGACCTCATTCGACT
>318508 NS=83 contig=overlapped:106
GTATGTTCTCTGTGAACCTGTCTCTGAGTCCATATTTCTCCTTTGTCATAAGCACACCACCACACTGTATTAGAGCCGAGGCTAATGACCTGCTCTCAGCCTCTGTAAAGACTCTGTCTCCAAATAATCTCACATGTGATGCCCTGAGTGTGAAGAAGACAACAGGAGACACTTGACT
>318509 NS=58 contig=separate
GCATGGACGTTAGGTCATCTTGTTGAACTTCAATTATGCTCAGGTGTCCAGGGTTACTTGCCCTTGGATAACTGTGCTCTGGAGATGCCATATTGCTCTATCTTTTGTTGGTTGAGCTTTTATGCTGACTTCTACCCATTNNNNNNNNNNGGTGACTGGAATCCTGTGGTAGAGGGAATCCCCTTGGCAGGAAGATGGTTTTTCCTGAAGGAAGCATCTCTTCTAAGGTGTGATTGGTTCTTTCTTCAACTGCTTATCTTGTAGGATTGTAATACCTGTAATGTGCATTAGACT
>318510 NS=78 contig=overlapped:90
TGATGGAAAGACTGTTTCCCCACTTAAAAAATAGGAGGGAAAGCACAGCTAACTAAACTCAATGCACTTTTGAGAGGGTTAAATGGTTAGCGTGGACCACATTTACAGCGATGGCTGGCTCACAGAGGCCTCTTAAGAAATGTTAACTGTCAGCACTTTCTATTATCAGGCCCTGTCCTAGCTAACACTCGACT
>318511 NS=97 contig=overlapped:43
TTATGGTTTGAATATGAAATGCCCACACCTCACCCTGCCCCCGAGCCCCTCAGGCTCCCGTGCTGAACTCCCGGTCTCCAGCTGGTGGAGCTATTTTGAGGGTTGTGAGGCAAGGCCAAGCTGGAGGAAGTAGGTCCTAGTGGGCGGGCCTTTGCATGCTACCTGGATTTCTGGTCTCTTCCTTGGTCTCTGCTTCCAGCCTGCTTGGCAGCCAGCAGCCTCCTCATCCACTCACACGACT
>318512 NS=104 contig=overlapped:16
AAATGAACTGATCTGAATGACGCTTAGACCACCCCATGAGAGGAAAAGGAAACTAAGCCTCTCTCCCCGGAGTTGAGTCCACCTATGTTGGAGGACTTCCTGTCCACCCCCCCACCGGAATTCAGTCCACCTGTGGTGGAGGGACTCCCTGTCCACCCCCAGGGGTGGCATCGTGCAGCAGCATCATGTTCTTAGCCCAAAATGGCATCTTTTCTCCCATTGCCAACCTTTAACATGGTCAACAAGAAATGGTGAGGTGCATATGACT
>318513 NS=91 contig=overlapped:120
CTGTGAGAAAATGCCTAAGGCAAACAACTCATGGACAGAAGGTTTATTTTGCCTCAGTTTCAGAGGCTTCGGACCATGGTTACTTGGCCATATTGCTCTGCAGCTGTGGAGAGAAGGTTCATTTTGAGGGGAGTGTGTGCAGAGAAGACTGCTCACATCAGACT
>318514 NS=34 contig=overlapped:108
CAGTGGACATAAAACCTGCACATGCTCAAACCCTCCAGCCTACAAGATGGTGTGGGAGGGTGAGTACAAAGTCCCAGGCCTAGTTGGGAAGCTATTGGTATTTGCTGCTGAGAGAGAGAAAGTCAGTTTTCTTCAATGGCATGACACCTGGCACTCCAAGGCACCCCCACCCGACT
>318515 NS=85 contig=overlapped:98
ATGTGGAAGCCAAAAGCCAACAAGGCTGTCTTCTTTTGTCACTCTTCACCTTCTTCCTTGAGACAAAGTCTGTCATTAGGCCTGCATCTTACCAACTCAACTAGACTGGCTGTCAGTGAGCTCTGGGGCTGCTCCTGTCTTCACCTCAGCAGCACTGGGATCACAGGCAGATGAAGCCATGCGACT
>318516 NS=66 contig=overlapped:131
GAGTGACTAGTTGTATGATGGGCACGCTGGCCCGAGACTTTCAGAGAGGCTGTTTTGTGAAGTCAGCCTGTGTGTGCTTCTCCAGTTGTTACATGACAATAGCAGAAAGGGGCAAAAACGCTTCAAAGCAAGGACTTTTCCAAACACAGGACT
>318517 NS=92 contig=overlapped:27
TCGTGGTCCTGAGTGTCATTAACTGTTATGAGGCTTGAAGGCTGTTTTTTTCTACCCCTCCCAATCCCACTGAGGGAAGTCTGTTGTCCCATTTAGCAGATGAGGAAAATGAGGCGTGAAGCAGGTAACATTTACAAAGGCAGCCAGGTGCTAGATGAGGTAGCTGAATTCAATCCCAAAGCTATATGTCTCTTGGGGGCTGGGGGTCAGTATACTTATCCTGGAAGGGAGACACTGACATTTTATTCATTCGACT
>318518 NS=57 contig=separate
AAATGAAAGTTTACACTTAGGGTTGGTAGCCAGTACAGGTGACTGAAGTGAAGATTAGCAATGCATCTTGACTCCATTGGGCCAAAGAGATAAGACACACAAACTTTATTATTTTTAATGACACAATTTAAAGTACTAAANNNNNNNNNNAATACACAAACACATGAGCTCATGCTTCCTCTTGGGATTATTCTTCTGTGTGTGGATAGGAGTGATGAGGACAGAAAAAGAGGAAGGAAAAAGGAAAAGGTGGGGGGGATGGATGGGAAGGAAATAGTAAGGAACACTAGACT
>318519 NS=58 contig=overlapped:72
ACATGTCTGCTACTGCCTGCACAGTTTAGGAGTGCTGTCGTAGTCCTGCTGGGTAACCAGCCATGCTTTGGGGCTGCCCCTCCCCCACTGTCACTAAGTCACCTGCATACATCATAAGTCTTGTACTTTTTCAAAAGTGCCCGTACTTGCAGAGTTTCACAAATGTCCTACTTACTGGGCAAAGACCAACAGCTTACAAGCTACATAAGACT
>318520 NS=90 contig=overlapped:106
ATATGCAGAGGCCTAGGTCCATCCTTAGTTGATGTCTCAGTCTCCATAAGTCCCTGTGGGTCTGGGTTAGTTGTTTCTGTTGGTCTTCGTGTGAGGTTCCTGTCTACTCCAGGCCCTTCCATCTTTCTTTCTTCCAACATTTCCACAGGACTTTGACTGCAAGTCCCAGCATCTGACT
>318521 NS=55 contig=overlapped:97
CAATGATACATACTTAGTTCAAGGTGGACTGAGGACTATAGTTTCAGGCTACGTAATTGCTAATGTATTTCAATGACAACTCTATGCTAAGGAAAAGTGGACTTAATTTTGTTGTCAGCTCTCTCTCAGGAATTCCCCCAAAACTTCAGCAACACTAGATCTTTTCTTTGGCTGGCCCCATGAGACT
>318522 NS=125 contig=overlapped:10
ACATGAAAGAATGATAAAATTGGTCCTACTGAAGTACCTACCACCGGACCGCTACTATACACATAGCCTGAATGTTGACAATGTTTGTGTGAATCTGTTTCCCTTTCTGCTGCTACACAATAAAACATTCTGCCAGAATCAGGTTAAGGGAGAAAGGGTTTATCTTGGTTGAAGGATCAGCCAAACACAATAGAGAAATCAAGGCAGCAGACTTGAGGAGCTGGTTGTGACACATCTGCTATGAGAAAGCAGAGAGGGATAAATGCATGTGACT
>318523 NS=42 contig=overlapped:58
AAATGAAGCTGGTTCATTTGGAAGCATTCTTCTCTCCCTGTGCGTCACTCAAAAACCATGCTGGGCATTACCAAAACAGATTTGGAACCCAAACTTGGCTTCTTACAGTCTATAGTTTTCTGCTTTTCTTATAGGTGGAAGTACCATAACAAGGTCTCATACTTCAGCTTAAAAAGCTGAGAACAGCACCAATAGAAACAAGGCCTTGGAGACAAGTCATGAGACT
>318524 NS=57 contig=separate
TGATGTGGGTGTTGAATACAGCAAAGGGAGTTGCTTGATTGGAACTTTTACAGGAAGTATGTTCACCTCTGCTAGAAGAAAAGTTAGTTTTTTTCTCAATCCCTAACTTTTTTCTTCTTGCTCATTTTCTACACCTTTCTNNNNNNNNNNCCTGAGGAGTTCCCTATAACTTTTAGAAACCTCAACGTGAGGTCAAACTGAAGTTCATCACTTTATGCCCAAGTAGGGGCAAGTAAGATAGCACACAAGACATGCCCAAGGGAACGAAGGTGGAATGAAGACGCACACAGGACT
>318525 NS=50 contig=overlapped:114
CAGTGGTATACATAAGCCAAATGTAAATGGGGTTTTCAGGACACACCAGACTGTCTCCTAGGTTTGCCTGAGTCCAGGTTTTACTAGAAGCAGCCTTGAATGTCTCACATTGAAATAAATCTCCTGATTACATCAAGAGGCCATGCTATATGATTGGCTTGCACCTGACT
>318526 NS=90 contig=separate
AAATGCGGAGGCTAGAGGTTGACATCAGATGCCTCCGCTGCTGTCCACCATATTTTTGGAGACAAGATTTGTTACTGAATCCAGGGCTTAGTGATTTGGCTAAGCTAGCTGGCCAATGAACTCCAAAGGTCAACCCTTCTCCATCCACCGTTATAGTCACCTGCTGGCTGACTCTACACGAAGGTTGGAGACCTAAACTCAGGTCCTCATGCTTGCCCAGCAAGGACTTTACTATTTATGGTATCTCCTCAATCTACCTATTAATGTCATCTTGACCTAATTTTGCCACGTGACT
>318527 NS=34 contig=overlapped:70
CTGTGTTTTCCTTCTAACTATAGATTTAAACACTGTGGCAAGCCCACAATTCTCTTCCACCGATTCCCTCCAATACTACTAAATCCATCATCATCATAGTTAATTGAAAGAAATATTGAAATGATAATGGTTTATGGTTTGGAGAGATGGATCAGTGCTTAAGAGCACTTATTGCTGTTGCACAGACCCTGGGTTCCATCCCCAGCACCCGACT
>318528 NS=40 contig=overlapped:33
ATATGCTTCATTGTTTAATACCATTGGCAACATATACTTCTTTTAAAGAATCTGAATGATCTTAGGGACAGATCTGCTAAGTACTTAGGTCCGAAAGAGCATCCTTTCGGTAGTTCTGAGAACAGGAGCTCACAGCGTGGTGGCTTCAGCATTTCTCCTTGAGACAGTTTAACTTGGGCAGTAGCTGAACATTCTCTTTCATCACACACAGCGTTAAACAGTTTGTTACTACTGCATCTTCACATTCGACT
>318529 NS=16 contig=separate
AGATGCTAGTCTAGTTTTCACATTTCAAGTGTAGTGAAAAAAACTAAGACTTATAAAGGGTCTGTCTCCTTTAAGTACCACTTTATCTTTTCTCTCTTGTATTAATTGCTTCGTGCTTCAGTGTTGAGTGCCTGAGAATTNNNNNNNNNNTTCATTTGTTTTTACTACCACTGTAGACAATAAAATTCTGGTATGTCTCAGTGGCATCCCCAACAGGTTCTGACCCAGCTATACATAAATCAGAATTGAGCCACCCACAACCTAAAGGACTAGGGAAGCACTGGCCACCTGACT
>318530 NS=117 contig=overlapped:13
AGGTGTCCCATATCACATAGAATAGCAAAGTGTTTTGGAAGTTATTTGATCTGCTGTTGGGAATCGAAGTTGTCAAACCCGAGTGTGAAAATACTCAACAAGATGATTTGCTTCAACATGGTATATAGGTCTGTGATACTGGAAATAGTCTAGCTTCCAAACCTAAAAGATTGAATTGGTCAGCTAAACACATGCCCTGTAGAATTCTGTGCAACTTTTACAAAGAAGAAAGGTAACTCCTAGAGGCCTGACTACTGCTGCACACCAGACT
>318531 NS=34 contig=overlapped:95
ACATGCCTGCATGAAACCCCAACACTGTGACGACCCAAACAGACACATCACTGAGGCCTCCTGGCTGCCAGCCCGGCCCCAGCATTGGTGAGAGACCCTGCCTCAGGAGAATAAGACCAAGTCTGGAGAGACTGTGGCTCAGAGCCCTGGGCTCACAGAGGACCTAGGCTCAGTTTCCAGCACTCGACT
>318532 NS=74 contig=overlapped:80
CTATGCGCACAATGGATGCTAGTACTTTCAGGGACTTTCTCAGACTATGGACGGTACCTCAGGGCCATCTTAGCAAGGCATGGAGAAGTGAGGCACTCTGCTTGCCCACACTTCATTGGTTGGGGAGCCCTCCTACTCACCTTGAAGATCAAACCTAGGAAACAGACCTCTCAGAGAGACGTGAGAAACTGTGGTCATGAGACT
>318533 NS=75 contig=overlapped:68
GAATGGTTGTCCCACCTGACTCGGCAATTGGGAAACGCAAAGCAAGATGCCAGAGTTCCCAGCTTAAAGGCCATGGATGCCCGGAGTGGTCCGAGGAATACTAACAGCAAGCATACGCTGACTGGAAAACAATGAGCATCTCCACTGAGTGCTTACTGAGTGCTGGGCGGCGTACTGAAAGCCGTACATGCGCTGCTCAATGTCCAGCATAAGACT
>318534 NS=74 contig=separate
ATGTGTAAAGCATGCATCCGGAACCTCATCACTGGGGGCTGGGAGATAGGCAGATCCTGGAACTTAATGATTTCTAGCAGAAATCATGAACTCCATGTTCAGTCAGAAATTCTGTCTCAATAAAAATAGTCATTAGGCCCNNNNNNNNNNCAAACCCGATGACCTGAGTTCAGTTTCTAGAATCCACGTGGGGAGGGAGTCAACTTCTGCGAGTTCTCCTGAAGCCTTTACATGTGTTATGGCAGGTAAGCACCCACTCACTCATGTCACAACAATACATGCATACATACGACT
>318535 NS=75 contig=separate
GTGTGTGTCCCCACGCTCACTCGGCAGTGAGTGGGAGATTTCCAGCAAAGGCCTGCACGCTCTATGTTAGTAAACGCGGAGACTAGAAACACAGATGAGGCCCTCGCCAGCCACTAGCCGCTGGGAGAGACTGACCTGCCNNNNNNNNNNACCGAACAGACATAATAAAGGGAAGGAAGGGCCTGTTCTTGTCGTTATTTAATTAAACGTGAAGAGCTTTACTGGACTGCGCAGGGCCAGGAACTCTCCAGACAGTACTGCCGAAAGTGCCGCCCGGCTCACCCCCATCAGACT
>318536 NS=102 contig=overlapped:6
TGGTGGGTTCCAGGGATTGAACTCAGGTTGTTGGCCTTGGTGGTAAGTACCTTTACCTGCTGAGCCATCTCTCTGCCCCTCTTTAAACTTAGATATCCTTTGAGGCCAAAATACTTAGGAATTTTAAGCTACAGTTTTATTTCTGTCTGTCTGTCTGTTTGTCTGTCTGTTCACTTGCTTGCTTGCTCGAGACAGGGTCTTGCTATTGTAGCCCAGTCTAGAATGTCACCATTCCAATCCTGCTTCATACTGTTGGGGTAATGTAGCACCATGTGACT
>318537 NS=78 contig=overlapped:69
GAATGAAACCTGTAGGAGGCAGCCCAAGAAGCCTCCAGACCAATCCACCTGTGAACTGAGTCTTTACAGGCAAATAAGAGAGCTGAAATGTGGTCATTTCCCCAGGTGGAGCTAAGCAGAGTTTGTACCTTTGCCTGACAGACACCCTTCATCACCATCTCTGAGAGGCTCTCATGATCCAGTCAAACTGCCCCAGCCCCCTGTCCCACAGGACT
>318538 NS=107 contig=separate
ACATGTGCTCAAGCTCCACGACGTCTACGAGAACAAGAAATATTTGTAGGTATTTATAGACGCCCAGCCCCTCTCTGCCCCCTCTCCATGTCATAGAGACTGGTCCAGAAAAGGGACACAGTTCAAATAGAAACAGAATGNNNNNNNNNNGCAAGTTGGGCAGAGTGTTCGTGTAGAATGCAGGTGTCCTGAGTTCAGCCCCCAGCACTGCATAAACTGGATGTGTAATCTCAGCCCTAGAGAGGTGAGGCAGAGCCATCAAAAGTTCAAGGTCATCCTCAGCTACATAGGACT
>318539 NS=77 contig=overlapped:47
AAATGCAGAGCAGCTGTGTCAGCCTGCCTGCTATTCTGGCCTTGGAAGGGAGAGATAGGGGGTCCCCAGAGCAAGCTGATTAGTAATCAGTGAGCTCTGGGTTTGACTGAGACACCCTGCCTCCTGAATAAGATGAAAGAGCAAATGTGGATGGTTCCTGACCAACTTAGACCCACAGGCAAGTGCACACGTACTTGGGTACGGGCGTACATGCATGTAAACAAACAGCACACGACT
>318540 NS=78 contig=overlapped:38
CTGTGATCCTATCACCGGTTCAAGGCCAGTCTAGCCGGCACAGTGAATTAATTTTAGGCCATCAGATCGCGTCTCAAAAGGTCAAAACAAAATGGGCCCGGTGGTGCAGGCCTGTCACCCTGAGTCTGAGGCAGAAGCATCCTGAGTTCAAGTTGTGCCTGAGTGATCTAGGGAGACTCCATCTCTAGAGCTGACAGAAGAGGGGAGGATGCCTAGGTTTATGTTCATGTGTGCAGACATGTGACT
>318541 NS=3 contig=overlapped:82
ACATGAGGTCATAAGAGGAATCATGGTCTTTTCAACCTGATTCATTTTATTTCCCCAGCTAATATTTCAAGGTTCTCCTGTATCAGTTTTTTGCCCTTATTAATGGCTATGCCATTCTGTTGTATGACTACAGTATATTTTATTCGTCCATTAACTATTGATGAACATTTCAACACACACACACACACACACACACACGACT
>318542 NS=83 contig=overlapped:119
ATATGAGCTGTGTATGAAAGGACTTCCTTTGTCCCTTTCAGAGTAGAGTCCAGTTATCAGGTAATGATCCTTCTCTCCAGGATTTCAGCAAGACCTCATTTAGGAGCAGCTAAATCTGCAGTTATTGTCTCTCAGAGACCTGTAAGACCATCTTCTCACAGGACT
>318543 NS=74 contig=overlapped:76
GGATGTGGGCCTCAGACCTTCCTGCTGTGCGTCCCCAGTCCTGGTGTTTGCAGGTAGGTGCCACTCTATCCTGCTAACATTGAATAGTTATTTCTGGCAGTTTAGGAGGCTGGGAAAGTCAAGTGCAAGGTATTGGCAGATTTGTCTGTTGAGAACCTCATCCTCCAATAAGCTCCTGGTACCTCCTTGTTAATCCATCCATGAGACT
>318544 NS=47 contig=overlapped:34
TTGTGGTTTAGTTTCCTTGGGAAAATGGGAATGGTGGTAGGACTCCCTTCAAATCAGAAGTGTAGAAGACAAATACTCTCACATGCTGCTTGTACCCGAACACTACAGCTCGTAGACACGGCTTCTACCAGATCCACCTGGAATCCTTTTGGCACGTCTGTATTTCTAGCCCTTGCGGGTGGTTGGCTCTTGGACAGGCATGGCAGGCATCCTTTTGGAAATGTCTTGTTAGGACTGTCCCCATTGGACT
>318545 NS=101 contig=overlapped:29
TCGTGATACATAGCTAGGGGTGAGGAGATGAACAATCAGGGCCAGCTTACAGAAAAAAAGAGTTGAAGTAGTCTTTCTCCCTCTTTTTTTAAAGGGGATTGAAGGAATAAAGACTAGTCTGACCATGCCCTACCATGACTGCAAAGTGTTTCAGACAAGCTAAGGTTTCCCAAGGCAATTGCTAAGTTATCTCTATCTTCTGGTGGCAGCCTAGAAGAATCCTGGGACCTCCAGTATCATCACCAACACAGGACT
>318546 NS=100 contig=overlapped:107
ATGTGAGTGGACGGTCTAAGGAGCGAGTCATCTTTGTTGCTACACACCAGCTCACGGGATCGCATGCAGGAATGTAGGTGGTTTGTTAAGAGCTTTGCGGAGCTTTCCTTTCCCACAAGGGACCATACTAGCTCAGTTCAGCCTTTGAAGCTTGAGGAGCATTCACCTCATGCGACT
>318547 NS=81 contig=overlapped:87
GTGTGAGCGCAGCTGCGAGATTCGACCAGTGCAACACCACATTTGGCAACGAGGTCTTCTCGGTCATGTATCGGGCAAAGAAAGCAGGTGAGCTGGGGCCAGGCTCGGGGATGGGGCGGGCCCGGGCGCTGGAGGTCTCACCACGGCCTTTGGCATCTTCAGGGAAGTCTGTGGGGGTGGTGACCACCACCAGACT
>318548 NS=81 contig=separate
CTGTGAGTTCCAGCCATCCCAGACTGATCTGTAGAGTGAGACTATTTCAAACAAACAAAACAACCAACCAACCAACAAATAAATAAGGCAAATGAACGAACGAACGAACGAACGAAGATAAAAGGAAAAGAAAGAGCCAGGTATGGTGGCATACTCTTAGTACATGTGAGGCTGAGGTAGGAAGGAGAATTAGGAGTTCCAGACCAACCTGTGCAACATTGCAAAATCCAAAAAGTATCAAAGCAGAGTAAAACATTCTCTAAATAGGATTGATTGTAATACACACATGCGACT
>318549 NS=103 contig=overlapped:21
TAGTGTGCGTCCAGGAAGAGACTCTGCAGCTCCTTGGACACCAGGCTTCTTCTGCAGGGCCTTTGTAGGCGGTACCTGCTGTGGTCCAGCACAGCGAGGCAGGAGGATCCCGAGGTTGTGGATAGTCTTAGCTTTCTGCTGACTTCAAAGCAAACCTGGGACCCATGAGACCTTGTCTCTTTTTGAGACAGCCTTTCTCTGGGTAGCCCTGGCTATCTTGGAACTGGATATGTAGACCAGGCTGGCCCCAAGCTCACAGGACT
>318550 NS=35 contig=overlapped:103
GAATGGCCAAGATCAAAAACTCAAGTGACAACACATGCTGGAGAGGTTGTGGAGAAAGGGGAACCCTCCTCCACTGCTGGTGGGAATGTAAACTGGTACAACCACTCTGGAAAGCTATCTGGCGCTTTCTAAGACAATTAGGAATAGTGCTTCCTCAAGACCCAGCTATACCACTGGACT
>318551 NS=114 contig=overlapped:76
GGATGGCCCATGTTACTTTATCTGGGATGTCTCATCTCCATTTGGAGGACCCCGGATGGCTTCATTCACAGTCTGTCACCACAGGGAGGTGGCTGGTGGCAGCTGGGGCTATCTTTCCTGCAGAGTGGCTGGCCTTTGTTAGAAGGTAATTGGCAGGAGGTGTCAATCCTCTTAAGTCCCAGACTGTGATTGGCACAGTCACTGGACT
>318552 NS=56 contig=overlapped:87
GGATGTACAGTCCTTGATATCCAGGTCTTATATTCATCAATATAGATTCTGAATGGAGAAGACTTGGCTTTGCAGTATCAGCCTAGTATACCTTCAAACATGGACAAATAAAGTCAAGATCCAAATAGCTAACTTATAAATGACCCTTGCATCACAAATCATTTGTCATTGCCTTTAGTTTTCAGTCTCACACGACT
>318553 NS=1 contig=separate
GAGTGAGAACTCTGACTTGTTACTCCTGCCAGGGCTCATGAGACTGGTTTCAGCTGCTCTCCAGAGAAAAGGTCAAAGTTCAATGCATTCTTTTTAAAACTAAACGTGTATTTTTTGACACCATCATAAAAGGTAAGAGANNNNNNNNNNNNACAAAAAGACAAAACAAAACAGAAACCATTATAAACACGGTTGTTGGTTAGAGAACATTGTTTACCTGAAGCAGAACAGTCTCCCTTAACATTTGAGATGACCATATGAC
>318554 NS=72 contig=separate
GAGTGTGCCCAGATCCTCTGCTCTATTAAACACACTGAAACATGAAAAGAAAAGACCTGATGAGAGATGTCATGTCATACACTGACCCCAACACTAGAGCTCAGATAAAAAAGACCAGGGCCAGGTGAACATACTCTGGTNNNNNNNNNNCCAGGTCTTCAAAGAGGAAAAGTTCTGTGACAAGATCCCAGGTTTGAAATCTGAGAGTCTGGAGTCACCAGCCTCAGGCTAAGAATAACGATCCCTGTAGCACTTACCAAATCCAAAAAGAACAGCCTCAAGGCCCATGGGACT
>318555 NS=1 contig=separate
TAATGCTGCTCAGCAGGTCACCCGCCTCACTCCCATCAAAGCATACAACCCAACCCAATTCCTGCCTCAACATGCAAGCTCAGAACCTGAAACTCTTCCCATTTCAAAGGCTGGTCTGTAAAACTTGTGGTCACCACAGANNNNNNNNNNCCCCCCCCCCCCCCCCCCCCCCCCCCCCCCC
>318556 NS=84 contig=separate
CCATGGCCTCCATGGGTGGCTTTGGCAACAACATCATCGTTAGCCACCGTATTCACCGCAGCTCCCAGACAGGCACAGAGTCAGGGGCTGCTCGTACCTCCTCGCCCCAGCCCTCCACCTCGAGGGGACTGCTCTCAGAACCTGGGCAACTGAGAGGTCTAAGTCCCCAGACAGCCTCCTGGGACCAGCCTAGTACCTCTGGGAGGGAACCACCCCAGACAGCCTTGCCCTCTTCCTCTCCTGTCCCCATTCCAGTCGCCCTTGCCAGCAATGAGGGACCAACCATGCACTGGACT
>318557 NS=5 contig=overlapped:65
CTATGGAATGTAATCACAAAAATCATAAATCTACAGGAAAATAGGAAAAAGCGAGGGAAGAAGGCAAGGAGGGAAACTTGGAGGGACATAAGAAAGGAAGAAGAAGAAACTGTTTTTCTATGGAAGGGAGATTCAGTGACAGGAAACACTTCTTTGTCAACAGGCTAAGTTTAGCTTCAGCTACTCCTAGACCTGTGGGTGTAGCACATCATGCGAC
>318558 NS=40 contig=separate
CCATGCTGTCAGCCATGGACCAGGTGTGGTTCATCCACTGTACCGCTCCACTTACTCTCTCCATTCTAGGCAAGTTGTTCATTTTTGCTTTTAAATCAGGAGTATCTCTTGTAGAAAAATCTCTTTTCATTTTGTTTTAANNNNNNNNNNATGAAGTATATCAGAGAGGAAGTGTAGGTAAGAGGAGGGACAAGAAAGTTCCCCAAGGGGAGGGAGAAGTGAAATATGTGCATTGAGCAACAGTAATAACTGAAGATCCCTTTTCTTAGCACAGGGCTTCCAGGGCATGGGACT
>318559 NS=116 contig=separate
TGATGATAATGGAATAAACCTCTGAAACTGTAAACCGGTCTGCAACTCAATTGATGAAGGAGTAAATAAATGAGTGAATAAATAAATGAGTGAAATAAATATCAATGCAAGCGATGAAGGTCCTGTTGGGATGGGTAAATCAAGGAGGCCAGGACCCTGAATTCATAGGTTAAGTTTCTCACAGAGGCTGTGTGGAGTTAGTAGAGAAGGGGAGCAATGGAATGTCTGGGGAGGCAATCTAAGCAGATCAAATGCTAGTGTGGTGACAGCCAGAGGATTCTGGTTCATCCGACT
>318560 NS=63 contig=overlapped:121
CTGTGGCATTATCCAACTTGACTGACTCTTTCTGTGTGAATGGACATGGGCAGCTCTTACAGAAACTAATAGGTGTTTTGTATCGGCAGCCCAGTCAACACAACACGGTGAAGCTGGGAGCCTTCCAGGCTCAGGAAAAAGAGCTAGTCTTTGACATTGGACT
>318561 NS=123 contig=overlapped:86
GAGTGTCTGTGTGTACAGGTCTGTGTGAATGACTAGGAAAGGCTGTATCCATATGGCTGAGCTGGGCCCAACTGGCTGGTTGCAGCTCTTTGGTCTCCTTACTTATGAAGTAGGGAGAATGGTTGGTGAGGATTAATCCAGTCAATACAGGCTCAGTTGCCTGGAACAGCAGCTGATACATACATAAGCCATACGACT
>318562 NS=118 contig=overlapped:20
TAATGGCTTCTGGATGACCAGATCACTCCTTCTGCCAGCCTTCTCAGACATAGCCATCCAAGGCTTCAAACTTATTCCACAAAAGATGTGGAAACCATAGAGTATTTACCATGAAACGTTAGGATTTGCTCACCAAAGTATTAATTGCTTTTAAAATGCATTTCTGAGTTGTGCCTGTGTTTGACTGAGTGAGTGGTCACTCAAGTCATCAGAGAGATGAAAGAGTCTTAGAAGGAGCATACAAAGTGACATCATCACTGGACT
>318563 NS=60 contig=overlapped:130
AAATGATCTGGGCGTGGGGCTGTTTGCTTTCATTGTCAGCACTAGGAAAGCAGAGGCAGGAGAACCCTGGGTCACTGGCAGCCTGCCTTGCCTATTGATGAATCCCAAGCATCTCAGAGACCTTGTCTGATCGACACTACTGAGGCATAGGACT
>318564 NS=38 contig=overlapped:111
CCATGTCATAAATGTAAATTTCCCAGTATTATGAATTGTCAGGTAAAAGTGATAGGCAGGGTATCTGATATGGGAACACCAAAGGGTTTGCAACACACATTTGAAGAACCACTGGTAAACCAAGCAATGTGCTTTCTATAAAGCTCAGTTAACCCTCGGAACACCATTGGACT
>318565 NS=15 contig=overlapped:55
TTATGGCCCATAATTTCTCTTTAGTTGATGAATGATACCCCATTATATGGATGTAGCATGCTCAACTGTTGAGCACTAGGTTGCTTCTGCTTCTTGGTTATCAGGAGCACTGCTGCTCTGACCTTTCTGCACCTGTGTCCCTTCAAACATGCTTTTAGGTCTTTGGCTGTATAGCCTGGTCAGACAGTGACTCTCCCCATATTAAACTTTATTTTATGCGCACTGGACT
>318566 NS=77 contig=overlapped:102
CAGTGTGGTGAGTTAAAGAGGATCTGCCTGGGTCAAGAGGAAAGCTGTCTGTCCCTTATTCTCCTCTTGCACCTCAGAGATGGAGACTGTGTGATTAGGGCAAACCAGCTCCAGCAGATGGACTACCGCATGAGTAACGCAGGACACAGAGGAGAAAGAGCCTGAGTGCCCTCTTCATTTGACT
>318567 NS=59 contig=overlapped:97
CAGTGTCTTCTGCTATTTTTGCTAAACAGTACTCAACTGAAATACAACCTGAGATTCATTTAGCTTCTTGCATGAACAAAGTCTGGAAACAGATTTATCTGGGCCAGGGTCTGCTGGGGCCAGGGGTGGGGGAAGGCTCTTCTTTGAGCAGTATTTGCTTAAGAAGGATGATCCAAAACATTTGACT
>318568 NS=54 contig=overlapped:62
CCGTGCTCGTAAGCTTCTGTTTAGTTTGTGATGTTTTGGCCAATGGCTGCTAAGGAGCATTGAAATCGCTGAAGGAAGACCAGACCTGCTCTGCTGTGGAGAATCCTACCCCAGGGTGCAGAAAGCTGAAGTCCAAGATCCTATCAAAGAGGAGCACAGCTGACAACTGGAGATGGAGCAAACTCCTGAGTCCCATGGTGGCCAATGGCTGCACACAGGACT
>318569 NS=75 contig=overlapped:99
ACATGATGAACGCCATCAGACACGTATGACCACCATAACCAGCGGCCACTCCCCCAGGGTTCTGTTCGGGACTCTCCCTACCCACACCGCAGGCATCCATTACCACTTACTCATGAGCACTTCCCTGTGTTTGTCAGCGAGCTGCCACAGATGATACGACATATGAACTAGCAATACATACGACT
>318570 NS=43 contig=overlapped:129
CTGTGATGCAGAGAGCAGAATGTGTGACCACTTAGCAACAGGCCCCTCTGCATGCAAGCTAGAAGAACACACAGCCCTAGGTCACTAATGGCATCACTAATACAAAACCCAGATGAATAATGCAAAAGAATTATGGCAGAGGGGGACACAGGACT
>318571 NS=45 contig=separate
ATATGAGCGCACACGTAAAAGTGTTAAATTAAAAATATCTCAGAAATATACATTTCTTTAAAAGTAATAAGCATCAAGTGTGGAGAGATGGCTCATCAGCTAAAGCAATTGTCCCAAAAGCCTGACGGCCTGAATTCAGCNNNNNNNNNNGCCAGAGGACGGGAGTTGACATTAGTTTAGTTCACAGGCAGCTGAACTGGTTATGCTACCGCTCTCAAACAAGGTGGAACAGTAAGGAAGAACACTAAAAGTATCCTCTAACTTCCACATAAGTACCAGAGCACTCACAAGACT
>318572 NS=66 contig=overlapped:119
ACATGTAAAGCTGAGCATGGTGGAGAGAGATAGGAGTTTCCTGGGCAGTTCCTGGCTTAGTTCTGGTTCCAGTGAGAAACCCTGTACCAAGGGAATAAAGCCTCTGACCTCCGAAACCCTGCGTATGGGCACTGCACATATATACGTGCATAACACACACACATGCGAC
>318573 NS=88 contig=separate
ATATGCAGCAACACGAGGTCCTTGCTTGGGCTTTCTGGTCCATGATGGGTGTCAGCAATATGTGTGTGGCTGTGCATTTCCCCTTTCAGGGCTGAACTCAGGAAAGGAAGTCACTGCTGGAGAGCAGAGAACAGCAGCCTNNNNNNNNNNTCAATTTTGTTCTATACTAAATACTCTCAGTGACATCCGCTTTCCATGGGTCACTTTTATTTGTCTAAATTATGGAAAATTTTATGTGCTTTTGCCACTTATTCAGGCTTAAGGCTTCAGAAATAGTGAGTAAACCATTCGACT
>318574 NS=12 contig=overlapped:77
GTATGATACTTGAGTTACTTGAGTATCAATGTGTCAGTGTGTGCTTTAATTCACTTACTAGTTTGTGACTCTGAGAAATTTAGTTTTCTTTTCTTTTTCACCTTGTTTTTGAGGCAAAATATTACTGTGTTTCTCAGGCTATCCTGGAACTATGTAGACCAGGCTAGTCTTAAACTCACAGAATCTACATGCCTTTGCCACCTGACT
>318575 NS=39 contig=overlapped:120
CCATGCGGAGTGCATTTGGGCCTCTCCCTAAAGCACTCTAGCTGCCCCTGAAAGAAAGAGAATCCCGCTCCATCATGAAGTCGAACTCCAGGCCCCCACCGAACTCCAGGCCCCTGCAGAATGGATGCCATCCTCCACCTTCTAAGCGCTGGGGACACAGGACT
>318576 NS=91 contig=overlapped:129
CCATGAAAGAGCTGGGTGCAGTGGGGAGGTGAGGGAGAGACACTGGCACGAAGCTCCCAGATAGCGTGCAGTACACACAGCACAGCATGAGGGCCTGGAAGGCGAGGGTCCGCTCCTGAAAAGTGTGCCCTGACCTCCATAAGACGCATTGGACT
>318577 NS=38 contig=overlapped:83
GGATGAGACTGAATTAAAAATAGCAGTTCTGTCCTTTCTAGCCACCTGGATAAGTTCCCTCAACTCTCTGGACCTCCACATCCTCTTCAAACTCTGGCTATAATCCTAGGCGGTGTTGGAATCCCCTAGCAAGCTCTGCAAAACGAATGATTAAATAAACAAACAGCCTAAAAAAAGCAACAGAACACACTCCATCTGACT
>318578 NS=10 contig=separate
CTATGTAGAGTCTTTCAGAGGCCATACTTCCAATGGGAGGACATTACAGCCAGTCCTGAAGAGACCTGATAAGCTAAGATCAGATGGAAGTGGAGGAGGACCTCCCCTATCAGTGGACTTAGAGAGGGACAGGGAGGAGANNNNNNNNNNAGGAGATGAGGGAGGGAGGGTGAGATTGGGAGGGAATGAGTGAGAAGGCTACAGGTGAGATACAAAGTAAATAAACTGTAACTAATATAAAAAATAAAAATTGTCAAAACAACCCTGGGATTTCATCTTACACCCATCAGAC
>318579 NS=114 contig=overlapped:91
GTATGTGCAGGTGTATCTGGAGGTCAGAGGGTAAGGGTGTTTGTTGTCCCTAAAGATGGCTGTCTACTTTGTTCTGTGAGACAGAGCCCCTCCCTGGGACACAAAGCTTGCTGCTGAGGCTCAGCTGGCTAGTGGGCCCTGACTGTTCCATCTCCACCTTCCCAGCGTTGGGGTTGCAAGTGCACACCTGACT
>318580 NS=102 contig=overlapped:10
AGATGAAGACTTAACCATCCAAACCCCACTGGATTCCGGCCATGCCCCAGGCTGAACCTATGAACTGAATCTTAACCCACACTTTTCTCGTAGAGTGGGAATTTTGACGATGCAGTCTTGTCTCTAGCCACCATATGACACAGGGAATGGAGACAAAAGCAAGCAGTATTTCCACAGTTTAGGCTTGCCCTGGTGGTCGGTCAGGCAGTCTCTGGGGCTCACAGTATTTGTTGGTATTGTTCTCCTGGCATTCCTCCTCAGGCACCATCTGACT
>318581 NS=77 contig=overlapped:87
AGATGTGTTCCTCAGTGCTTTGCACATTCCTCATAATAGCCAAACTAATGAGGCCTAACACTGAAACTTACTCAAGTTGAGAGATGGGTGATTGCTCATTATCTCATAACTAATCCTTCATGAATTCTTTCAAATATGTATGACAATGAATAAATTAAAACAACATTTATTCAGGCAGCTGGAGACTGCATTTGACT
>318582 NS=103 contig=overlapped:35
TTATGAAGAAGTGTTTCTGCTCCCACCTCCTCTTATCACATCTCTGGGGTGAGGGGTCTGAGGTTTCCTCCACGAAGCACCCTGTTTCCTGCAGATAACATTCTGGATCTCCCGCATCAGCACTCACTGTCTTCCCTACATGGGTGACACTCAGCAAGATGATGCCGATTAACCCGAACTCTGCTCACAGTGCGTTTGCTCTCTAGCATATCACCGTCAGAGTGGGTTTGCCTAGAACAGCACAGGACT
>318583 NS=73 contig=separate
AAATGAGTGAGAGTCAGGTAAGCCCTGTGACTCTTCAGTTCTTCCAGGATCTGGAACCCCTGACACAAAGAATACTGTCTGGGGGCCCAGGGCCTCCTGAAATGAGTCCAAGCACAAGCATTCCTCATATTTGCACCCAANNNNNNNNNNAAGACCAACTGCAGGCAGAATATTACAAGCGTCTGGGGAAAGAATTTACTTTAGGGTCTTCGGGGAGAAAAGTTTATTTGAGGGTTGTTTGGTTGGTTGGGTTTTGTCTTGATTCATTTGGTGTGCATAGGGGTACATGTGACT
>318584 NS=85 contig=overlapped:117
TGATGGAATTTTCCTCACGTGGGCTTCCATGAGAACCATCTCAGCTGCTGGCTCCACTAGTGCAACAACAGAGGCCACCATCACCACCGTCTTTATTAACATCTCCTCCCTGGGGTAGCAGTTTTGGTCATATCATTTCTAGCTTAATTCTGAGAAGACATAAGACT
>318585 NS=30 contig=overlapped:72
ACATGAATGCAGGTGGGAAGTGTGAAAGGGGGCATTGGAAGGCTTCTCCATCTGCAGCCTAGCCCCACACAGAATAGCTCAGGTCTAAACATCGCTCTTGGCAAATGGCTTTGTCAACCTTTTGCCTCTGAGCTCCTGGTGCTGGGTTTTAACATGTTTTGTTTTTCCTTTCCTTTTCAGGCTCTTGGATTATTATGTCTCATCACCCGACT
>318586 NS=2 contig=overlapped:47
CTGTGCATAGTGTGTAAAAAAACCTCAATGTAATGAAGCCCCAAAACAAGGAAGAGAAACATCTTAACCTAGAGGTCTGCTGAACAAGACTGACTCTTGTCAATTTCTGCCAGCAGAAGTGTGTTTAGCTAATAATAATTATGATGAGACATATGACTCAATTATGCCAAAAGCCATTTCATTGTCCCCAAGAGTGCATTAGTAAATACACAGAGATAAATTCAATTCACTTGAC
>318587 NS=44 contig=separate
AGATGCCTTTTCACACTTGGATAAAAAGAAAACATCCCCCTTCCTGCAGCCTCTCTTTGGAAGTGTGTGAGTGCAGAAAGGCACTAAGCCTTAAGGAATCCTCATGATTTCTTACCCTTGTGGCTAAGAAAATTTTACCCNNNNNNNNNNCATATTTAAGTGCCAGCAACTTGGTTCAGTGGGTAAGGGAGCCAGCCACCGAGCCCAACCATTTAAACTTGATCCCCTAAAACTACACAGTGGAAGGAGAGAACTGGCTCTCACAAGTTGTCTCCTGATTTCACACATGTGACT
>318588 NS=14 contig=separate
ACATGACCCTAGGGCCAGTTCTCCTGACTGCCTCAGGTGATGAGGTGGGGAGGGAGGAATGCATCACCCCACACCCAGTGTCATCTCACAGCAGACAAATAGCAGAGCTAGATCCCCAAAGCTCTCAACTTACCTACCCTNNNNNNNNNNCTGTCCAGGTGAAGTGCAGGACCTGTCCAGGTGAGTGCTGAAGCTGGTGAGGAGCAGGAATAGCTCTCCCAAGCTCATGACCCTGTTGGCATCTTTTCTGACTGCTGGAGGTGGTAAGGGGCAGGAGTTGGGCATCACCTGACT
>318589 NS=56 contig=overlapped:112
ACGTGAGGAGAGGAGAGAGCTTGGCGGGGTTCTCTCCTGCTACCATGAGTCGTAGGGATGGATCTAAAGTGTCATCAGGGTTAGCAGATGTCTTTACTCGCTGGGCCTGAAGTGCACTTTAGAAGGAAGAAAGAAAGGGAAATACGTCAGTGGTGGAGTTACTCACTTGACT
>318590 NS=55 contig=overlapped:73
TTATGAATGAAACAGTATCTGTCTTATTGAGAGGTCATTCTAAGGTCTTTGGGAATTGATTATCGTGCATTTTCTCTGACTTTGTTGCTTTCATGTCTGCCTGTGGGGGCTTGGCTTTTTGATGTGTGGTGCGGACTGTGGAAGCCAGCTTCAACCTTCTTGTCCTCTTCCTCCAGGTAATGCAGGTTCTGAATGCCGATGCCATTGTTGTGAAGCTGAATTCTGGAGACTACAAGACCATCCATCTGTCCAGCATCCGGCCTCCAAGGCTGGAGGGAGACAGCACACGAC
>318591 NS=31
TAATGGGAAGAGGGGCTGCCTCTGACATAATCTGATTGGCCTGCTCTTTGATCACCTCCCCCTGAGGGGGGAGCAGCCTTACCAGGCCACAGTAGAGGACAATGCAGCCACATTTGATGTGAACTGATAGACTAAGATCA
>318592 NS=46 contig=overlapped:53
CCATGCTTCTTCCAATGGGGCATCAGAAAACATATTATTCCTTTTGTCCAAAGCAGAGCTCTTGTTCGTTAGGATTGCTAAAGGAAAACTAGATAGCTCAGCAGCTAAGGGCACTTGGTGCTCCTGAAGAGGACCTGGGTTTGGTTCCAAGCAGCTTACAGCCATTTGTAACTCCACTTCCAGGGAACCTAATGCCTTCGTCTGACTTCCATGGGCACAAGACATCCGACT
>318593 NS=1 contig=separate
CTGTGGGCAATTACCTTGATTGTACTATTTGGGAAGAGAAGATCCACCTGTTGTGAACAGTCATCATTCTCTGGGTTTGAGACTTAGACTGTATAAATGTAGACAAGGGCTGAGCGTGAGTGAGCATGCATGCAGTCATTNNNNNNNNNNACCCCCCCACCCCCCCAGACAATGGGCTGTAACCTGGAGTTGTGAGCTCCAATAAACCTTTTCTCCTGTTAGTCCCATCTTGTTGGGGTGCTTTTACCATAGCAACAGAAATAACGCTGAGAATACAAATCTGCCACTGG
>318594 NS=55 contig=overlapped:102
CTGTGCACACACTAGAAAAAGGACATCTTCAGCCCACACCATCTTCATAGATTTGAAGCTAGAAAAGTTGCAGAGTTGGACTTCAATTCCTAGGCAAACCCCACTCAGCAGTGGCCATGGCTCAAAGAACAATTTCGGTTGTAAATTTCTTAGACATTCATTTCAATATGCTGCATGTGACT
>318595 NS=8 contig=separate
CTGTGTCATCAGAGTCTCTGTACCCATATGCCACAACCTTCCACAGAACCACAACCCCACACAGACAACATTTCTGCAAGGCTATACACCCAGCAACAAGCTGCCTGCCCAACTGTGATTGTATCAGAACAACCTAAGGGNNNNNNNNNNCGTATATAATTTACTGTGGCAAGTGTATGTATTTCTGTTGCAGTGTTCATTTCTCTTCGGAGAATTGCTCCTATGAAGACAGCTGTGCTCTTCTTAGCGGAACCCTCATTTTAAAGAAAGATAATCATTTTTATTCATTTGACT
>318596 NS=94 contig=overlapped:17
TTATGCATGAACAGATACGTGGATAGCTGTGTTGTAAAGGCACACTTCAGTTTAACGTGAACTCTCTCCTGGCTGAAAGTGTGGCTGTCTGCTTTCCCACCTTCTCTTGTTATTTTTTAAATTAATAAACTGCAGCAGCCCTGAAGCTGCTTCCGTGCTAATCACAACCACTCGTTTGCTCTAGCTGGGAGGACTCGGGCGCTCAGGATTTAATCGAGGCTGCACGTCCATCACACAGACACGAGAAAGAGCCACAGCCACCCGACT
>318597 NS=36 contig=overlapped:118
CCATGTTTTTCTCTTTTTAAGCTCTTTAATCTCCCAGTTAAACCTTAAGAAGTCCTGTGAAAATAAGCTTTCAGACAGTAGCACCAGACTTAGCAGAGAAGGGGTGGGAAGGGACCTAATGAGAAACTCTTGTGTATAGTACTAAAATCAGCTGAACCATGAGACT
>318598 NS=79 contig=overlapped:104
GGGTGTACTGCCTAGATCTTGCCTGGCGTTGGGCCCTTCACCGATTGCTAATAATTAATAAATATTCAGTAACTGAAAGGATGAGAGTTGGGGACATAACTCAGCTGATAAAACACGTGTCTTTTTGGGTATGAAAACCTGAGTTTAGATCCTAAGACCCTTGCACCAAAACACAGGACT
>318599 NS=43 contig=overlapped:75
ACATGGTGTTTCCCTTGATTACCCTGAACTTTATATTAAGAAAGGTTCTCTAGCTGAGCCTGGAGCTTCCTATCTCTGCTAGTATGACCAGCCATCTTGCCCTGGAGAGTTTGTCTCTGCCTCCCAAAAATTAAGATTATAGATGGCTACCATATCCACCTGGCTCTTATATGGGTCCCAAGGATCCAAACTCCAGTTCTCATGGGACT
>318600 NS=41 contig=separate
AAATGAGCTCTTAGACTGTTCATTTGGTTTGCCTTCTCAATAGCCTACAATATCCGCGATAACCACCTCTAGCAATAAATGAGAACCTGGCAAACGGAAAAGCAGAGATTTTTAACTTACATTCTCTGAGTTGACTGGGTNNNNNNNNNNGACGTCCTCTTTACATCCACTGATTATATTTGAAATGACTGCTACTGAACATTTCACTGCCTGTGTCGCAGGCTGATGTATTCCTGATATATTTTGTATCTTTATTTATAGGATTGGAAAGCCCACATGCATAAGCATACGACT
>318601 NS=42 contig=overlapped:57
ACATGAAACCGTGATGCAGACTCAACCAGAAGCTGAACACAGACAACAAAGTCAAGGCATTGGGACAACCAGAGGAACAATTCCCTTCGAAGAAAAGCCCTGGGCATCTGGGTAAAGCAGAATGTCCGGGCAGGGCACTGGAGGAACTCCTTAAGTAGTTCTTTCTGGGGTCATATTCTGTTTGAGGATTGTGAAACAATGGCTCCTTTCCAGAAAACCACACGACT
>318602 NS=30 contig=separate
GAGTGGGTCTTTAGCACATTGGGGGTTGGGGGGACTGGGTTCAGTCTCTAGGACAAGAAAAGCCACCTGACCCCAGTAAGGTTGAACTTGAATTTCTCTGGCTATGATTGAGATGGTTTTGTAGAAAATCATATTCTAACNNNNNNNNNNAAATATAAGACCCATCAATCTATTTGTCTTCTTCTCTACCCATTCATAACCATCTGTGTATCTATCTGTCTATGTATCTACCGATCTGCACTCTATCTCTACTTCAGTGACTTCATGTTAGCAAATTCACCTGCTCACTAGACT
>318603 NS=35 contig=separate
TGGTGATCTTCATGGTGAATTTCAGGAGCTTCTTCAAATGAGTCTGTATCACCTTCACCCACCACACTTCCTTGTCATCCATCTCAGAGTCTTGTCCTGCTTCTCTAAGGATGTGATCTTCAGAGTCACCCCAATCCCATNNNNNNNNNNCTATTTGGTTACTGCATCTTTAAGATGCAGATTTGATGGTCTTTGTGTCCATAACCCCTTGTCACAAGTAGTGCATTCATTGCCTTCATCATACCCTGAATGGATCTATCTCACCTAAGGAAAGGAGATTCTTGGCACATGACT
>318604 NS=49 contig=overlapped:12
CTATGGAACCCACTTGGACACTGAACTGTGATAGGCTACATCTGTGCAGGGGATATAGGTTATCTCCATGCCTGGTACTTGGTTAGAGTATGAGTCTCTGGGAAGACCCCTGTGTTCAAATTTTCTGGTTCTGTTGCTCTCCTTGTGGAGTTTCTGTCCTCTCCAGATCTTACTATTTCCTACTTCTTTCATAAGATTTCATGCATTCTGCCCAACAGTTGGCAGGGATAGTTTTTTAAAAAAAGAAAGAAAAAGAAAAATGACATATGACT
>318605 NS=73 contig=overlapped:18
CTGTGGGCAGAGCGACCCCCCTGGACCTCCGTCTCTGGAAGACAGAGTTGTCAGCGACATTGCTTTGTAGACTAATTAGATGCTGTGCCCATGGGAGCTAAGAAGATGGCTTGGTCAGTAAAACGCCTGCCATGAAAGCACAAGAACCCGAGTTTGGGTTCCCAGCAACCATATGCAAAGCCGGATGTGGGGCTGGAAAGATGGCTGGAGAGTTAAGAACACTGGAGGCTCTTAGAGGACTGGTGTTCGGTTCCCAGCACCCGACT
>318606 NS=101 contig=overlapped:30
AGGTGCTCAGGGGAAGGTAATATATACGCAAGCCTGACTGTGGTCTTTTCAAGAGGACAATCTAGACATTTGTATTGATCTGATAGAACACAAACACATCTGAGATGTGTCTATCAGGGAATAACTGTCTTCAGGGAGACACAACTCTGTTGGGGCAATGAAAATTGGGGCATGGTCTTGCTGTTCTAAAGCATTCACTAAGTGACGTGATCTGCAGCATTTCATCGTCGCTTTTCTAGTTGTTTCACTGGACT
>318607 NS=83 contig=overlapped:98
ACATGTCAACATGTGTGGGCATGGGACCTGGTGGTGTTTGGAAGGGAAAATCAGTTCATGCCTTGGTTTTTAACATGGAATTATACTGAGCATGAGGTTGGCATCTTTTCCTTTTCTTAGAAGCTGAAGAGGTTTCCTCTCTAGAAGCCTGGATAAATATGGTAGAAAATTCAAGAACATCAGACT
>318608 NS=13 contig=separate
ACATGGTGCTTACTACATGTGGGGCGGTATTATAACAACTGCAAAAATAACAATCATCTAATCTTTACCTCCTGAATATCCCTTCCAAGATATTACTACATCCTTTCAATCATCCAACTCTACAAAGTATGGGAAATATANNNNNNNNNNGGTTTAGAGCACTTGCGGCTCTTCCAGAATTCCTGAGTTGAGTTCTCAGCACCCACATCAAGCACCTTCACAACCTCCTGGAGCTCCAGCCCCAGCCAGAGAACTCCACACCTTCCTCTGGTCTCACTGGGCATCCACAGGACT
>318609 NS=131 contig=overlapped:24
TGATGAGACTTTCTGGGTGTGGCTTCTCCAGCATTTCTAGGAGATAAAATTTCACAGCAAACTTTCTATTCCTCTTGCTTTTGCAGTGTTTTTCACTCCCTCTTTCACAATGATCCCTGAGCTTTAGGTGTAGGAATTGTGTTGTACATGTATCGGTTGTGACTATACTCCACAACTCTGCATTTTGTTGTCTTCTATAATGGTCTCCACCTGTTGCAAAGGAAAGTTTCCTCATTGGAGGGTGAGAAGTACACATGACT
>318610 NS=22 contig=overlapped:119
ACATGCAATTGCATGTTGCGACCCGCGTAATTGTCTCGCCAGCAAGAACATACGCGGACAACAGGATCCTTCTGCAGCAAGCTTTATTACAGTCAAGCGATGAAAGGAGGAAGACCCCGAGCCCCGAAGTGGCGCTGTTTATATAAGCCCTGCTCGCACCAGACT
>318611 NS=103 contig=separate
ATATGTTGGTGTTTAAGGACAATGGGATACCCAGGAAGACAATAAAAGACAGGAGAATATGTGGCATATGGTTCCAATAGGGCACTGCTTCCAGGCACTACTTGAAATATGAGAATGCTCAGGGCCTTTATGTACAATCANNNNNNNNNNCACATAACACACCCATCCTCTCTGTGTTTTAAATTCTATCCTCATTAACTGTAATTTTTATAATGTACTTGCTTATGTAAATGGTTGTCACAGCATCTTCTTATAGACTAAAGAGAAAAGTCCATACATATTCAGCACAGGACT
>318612 NS=2 contig=overlapped:56
GGATGCTGAGAACTGCACCCAGGCCTTCTACAGGAACAAGTACCCCAAACCACTGGGCCATCACTTCAGCACCCCCTCCCTGGCCCCAGCCTATATCTTACATTTAACATTTGTTTCAAAATTCAAAAAGCCAAAAATACTCTTGTAAATATCTCAGATGCACTGTTTTTATATGTATGTGTGTGTGTGTGTGAGTGTGTGTGTGTGTATATATACACACACACGAC
>318613 NS=24 contig=separate
AGATGGGAGTAGAAACAGAAAAAAAGAGGATTTTCTGATAAATAAAGATTAGAATGGATATGGTTTGCAATTGGTTGGCAGGGTGGTGCCATCATGCCAACCACTGAGGCACGTAAAGCGCCTATAGCGGGAGTGTCTTCNNNNNNNNNNGAACTGACCACCAGCACCCAAGATACCTGTGGCTCACTGAAGACATTTTGAAATCAAAGGATGAGTCTAAGTAAACGGATCTTTGTGGTGATGGTAACGTGTTCAGATTCACGGTGACTGTTGACAGATGAATGCCACCAGACT
>318614 NS=122 contig=overlapped:17
TTATGGCTGTTAATGGCCTGAGAGCCCAGGGGAGTCTTATCATGTTAACAATAAAGCCCTCCACAGCTAGGTCCTACATGCTAGGTAATCGCTGGCTACCCCATCCCTTATGTTCCATCATGGGCACCATGCTGTTTCATGTCGCCATGGCTGGGCCGCTTATGTTCCATCTATCTGAAACACCCTCTTGCCATGCCTTGCCCAGCTAGTTCTGACGTAGCCTCTTAGGTGTAAGTTTGACAAACATTCCTTGAATACCACCTGACT
>318615 NS=36 contig=overlapped:76
CAGTGGCCTAGACTGGCTTAGTTCTCTTTATCCACTTGTTAGTCCCTGTCCCCATATCAACTTCCTGCTAATGTTTGCAGTGTATATGAGTTGGCCATATCACTCCCTGATCATTTTGGCTCTTTGTCTCACACTTCTGTTCTTCTGGCACCCTTGCTGTGTTTTACAGAGTATGTGATGTTTTGGAAGGTTTGGATCTCATACGACT
>318616 NS=77 contig=overlapped:33
CCATGAGTGCCAAGCCAGCCTGGGTTCTACAGTGAGCTTCAGGTTAGACTGGGTTATAGAGTTCCTGTTTTAAGCAAGGAAACACACAGCAAACAAACCAGTGGGGTCTCTCCAGGTAATGAGGCCCTGAGACTCTGATTTCATGAATGGAATTAGAAGGGACTTGAGGGAGCCAGCTGGGCTTTACTGTCTTTTCGGCCATGTGAGGACATTTGGCCACTCTGGGGGATGCAGCAGAAAGGCACCAGACT
>318617 NS=31 contig=overlapped:62
CCATGGAGCATACATCAATTTTTGTTTTGTTTTGGGTTAAAGAAAAGAAAATCTACGCACTTTCTGATTAAATTTTCCATCAACTGAAACTTCTCTAAAAAAAGTCTATTAAAACATCAGCAACAAGCAACAGAAAAGTCAACAACAGGGTTTATCTTTCTTGCTTCCCTAGCGGATCTTCATGCATCCCAATTGCTACTTCTTGGAGACTAACATCCGACT
>318618 NS=92 contig=overlapped:81
GTGTGGTTTTGTTCACATGATCCTCGCATCTGAAGGATGCAGAGCCTCTATCTGCTCACACTTGACCATCTCTGCTGCACACTGCTTATCATTCAAGGGTCACGGGCAGGGAGGAGTTGTTTCTTCTCAGTCTCTTGACTGTGATGCACTGTCCTTGCCAGAAGCACCACCTCGGAAGGCACCACTCCACCGGGCATAAGACT
>318619 NS=65 contig=separate
TTGTGCTATGTCTCCCCCACCCAAAAAAATCCAAACCCTTCTTTTTTGCACCTGGGAATAAATTCTTGTTTCTCAGGCCTCAGAAGCTCAGACATAAAAACTGGGACAAATCAGAGCCTGAACCATACAGAAGCGGAGAGNNNNNNNNNNCCGACATCAGTGCTGCAGCCGCCGTCAGAGCCACTGTGTCGCTGTCAGCCCACCATCCATACGGCAGATGCCTATGGCATGGGCCGCGAATACAAGAACAGCTAGGCAGTCCCGGCCCTGCTCTCCTAGAGCTTACATTCGACT
>318620 NS=17 contig=overlapped:25
AAATGAAAAATGAGCCTGTTGGAGTTCAGGTGATTTCCTTAAGAACAACTTTAATATTTGTCTGAGACAAGCTATTCTTGAACACTTTCTAGGACACCATAAGGCTCATGATTCATATTTCCAAACTGTAACATCTTCACAAATGTCTTTACATAAGGCATTGTAAAATTATTCCTTCTGCACAATTTAATTATATTATTGTCTTTGTGTGCGCACACGAGTACTTCGGTGTTTCTGTGTGTGGGGGTTCATACGACT
>318621 NS=130 contig=overlapped:82
CTATGTCCCTTAAAGAGTTGAGCCAAATGGACCTGTCAATCACCTGCTCAGGAAACCCCTGTCTATCTCAGTCTTCAGAACAGCAGTTCTCAACCCGTGGGTCACGACCCTTTGGGGGTCAAACAACCCTTTCACAGGGGTTTCCTAAGACCATCTGCATATCGGATATTTGCCGTTCATTACAGCAACAAAATCACAGGACT
>318622 NS=66 contig=overlapped:122
CTATGCCCATCATGAAGAACACCAACAGCATCATCCTCACTATCCCATCACTATTACTGTTGACGTGGCCACTCTTGATGCTTTACTGCCATCACCCTTGTCTTCATCACATCTGTCACCATGGTCACTACTTATGATGAATACTGTTGACTCCACATGACT
>318623 NS=82 contig=overlapped:12
GCATGTCTGTGTTTCTGACTTAGAGCTCTCAAGGATGTACCCATGCCCAGTTTTCTGAACAAGGTCTGGGGTGGAGGGTGGAGATTCCCACTCCTGTCTTTTCCTAAGCAACTGATGTATCCCTGCTGCAGCAGGGCCTGGGGCAGCCTTCCTCACCCTCTGCTGCTTTCAGAAGTAGCTGCTGTTGAAGACTGGTAGAGCACAGGAGTCTCGGTCCCAAGGAACCCCGGTGGACTGGAGGACCCAGTGACTTAAAAGAATCCCTTTACCACCTGACT
>318624 NS=59 contig=overlapped:61
CCATGGGCAATGAGAAGGCTGTCCCAGCCACCATCTTTCACACAAGCCTAAAGCGTTCAGTGGTACAGCTCCAAGGCTGACGTGTCCAGGGTCACAGTAGAGACTCGGCTTCCTAAGACAGAGACACAGTGGATATACATGGTCATAAAGGTTCCCTGCACCCAGGGATACAGTGGCCATGGTGCATGTTCTTCAGAATGCCTTATGAGAGATGCCATGTGACT
>318625 NS=68 contig=overlapped:23
GAATGGCTAAGATCAAAAACTCAGTTGAGAAGACATGTTGGAGAGGATGTGGAGAAAGGGGAACCCTCTTCCATGGCTGGTGGGAATGTAAACTTGTACAACCACTTTGGAAATCAATCTGGCACTTTCTCAGACAATTAGGAATAACGCTTCCTTTAGTATATTTTTGAGCAAAGTGTACTGTTAACAAATTGAAAGCTATGTAACAGCTATGGAAATGGTGGCAGTGATGGTGAAACTGGCTGTAGGAACCACTGGACT
>318626 NS=90 contig=overlapped:75
CCGTGCAGAGATGGCCCAGCAAAAGTGATCAGTCGATCAAAGAGTACCTGGGGAGGGTGGACAAAAACACACCAGCCTTGTGTCTGTCCTGCCACTGGCTGCCGGAGACCAGCGAGGGCTGCCGGAGGCCACTGGGCAGAGTATGTCCCACGCTCCCCAGCCTCATTGAGAAGTGGGGTTTCCATGTCAGCTGCTTTTCTCATTCGACT
>318627 NS=121 contig=overlapped:41
AGGTGTCCCCCACTCCCTTCCAACCCTGTGTTCTCTCTAAGTCAAGGACTGTGGGCAGCCCCGAAACCTGGCTAACGGGGACTTCCGCTACGTCACCGCAAAAGGCGTGAACACCTACGAAGCCAGAGTGCAGTATTACTGCCATGAGCCATACTACAAGATGAAGACCAGAGCTGTCAGTAGCGAGTCCGTGCGAGGTAGGAACTGTTGTCCATCCTAGCCCCCGGTTCTCTTCACAGGACT
>318628 NS=124 contig=overlapped:21
AGATGAACAGAGAACCCGGTCACCTAACCACTAGGAGTCCTAATTATTAGATTGAGTTAAGATCTCAGTTCAGGACTAGGTCTGGTCATAACTGAGACTAAAGAGGTAAAGAGGAGTGCTGGAATGAGTGGAACAAGCTATCTTGTGCAGCTTGCAGGAAAGGGTAGGCATTGCACTATTTTAGGACGGAGCATGGTGAGAACGAATTTGCATTTTAGACAGATCACTATGGTAATGATGGGTTGGAAGGAGGCCATTTGACT
>318629 NS=77 contig=overlapped:87
GCATGAATTGGGGTCTCAAGGTACATGGGCACTCTTCTACATACACAGGGCATGGCTTGAACAACAGAGACAGAGATCTTTTCTTTCCTTAGCAGATATATGGAGGAGGTTGTTGACTGACATTGACCTATGCAGATCTGTGTCTGCAACACCTGGGATCTGAAGACCTAAAAAATTGGGGCAGACGACACCTGACT
>318630 NS=96 contig=overlapped:120
TGATGTTCCAAGAGCAGGCAATGAAGCTCTTTGACATAGCAAGATGAAGATGGCAGGGACACTTGCTGGGGTGGAGACCAGGGGCTCTGTCAGTGCTTCTCTGCTGCCACTGTGTACCAGTAGAGTCTGCATGATCCTTGGGGCTGATTCTTCTCCATCTGACT
>318631 NS=79 contig=separate
AGGTGACATGATGTGTTTGAGGTCAGCTTGGCTACATGAGACCTTGCCTCAAAATTTTTGTTCTTTAAAAAGTAATGAACTTGCATAAAAATAACACTATTATCTAAAGTTCACAATCTACATTGGGTTTACTCTTCCTANNNNNNNNNNAATATTATGAACATTTTATTTTGTGAAGCAGTGTATTATGTACTCTATGTGTAGCCTGGGCTGGCCTTGAACTCCTGATCTTGGCTCTACCTTCAAAGTGCTCAGATTATAGGCATGCATCTATTAGATTGTGGGCATATGACT
>318632 NS=73 contig=overlapped:34
AGATGCATCAGTGGGGAAACACGCTAAGCTAACAGTGAGGAAGAGATGAGATCTATCACAGTAGACGTTTGGTGTGTAGTTGCATTACAAGCAGCATTAAGCACTTGAATTATAATGCCTTACGGAAGATGAGCTCCAAAGGAAAGCTTGTATGAGAAATTTCACGATCACGCACAGTAGCACTGGACTCACTATAAAACTCCACACAGAACTTAATAGTGTGGTCTTATGTAGTTTATAGCACCGGACT
>318633 NS=60 contig=overlapped:118
CAATGCCTGCTGTGTGTTAGAGACCTTGCTAGAACAAAAACTGGTCCTGATTTGGGGAAATTATTACAAATGTCTTGAAAGAAAACAGGAACTGCTGTGGTTTTAATATCTATCTACTGGGCATGATATTGCAATATTTATATCCACGTAACTGCATCATCTGACT
>318634 NS=117 contig=overlapped:104
AAATGGGATTATATTTCACACAATTGTCTTGCGATAGGCTCTTTCCCACCTTCCTTCCATGTTTTCTACAACATGATTTCAATGTCCATGGTATTTAGTGATAGGATAACATCCTATCCTGGAGTCTAGGCATGATGATAACTGGATGTGACCATGAAACCAGGAGCCACACATTAGACT
>318635 NS=28 contig=overlapped:91
CAGTGGAGATAGCAACTTGAGGGATACTGGCCCCCCACATACTCACAAATTTTAATTCTTGGTCCTCAACTGGTAGAACAGTTTGAGCAGGATTGGGAAATGTGGCCTGATTAGAGGAGGCAGGTCAGTAGGGGACTTTTAGAGATTTGCAAAATCTAAGTCATTGCAAATTAGGTATCCATCTCACACGACT
>318636 NS=78 contig=overlapped:114
TGGTGTATGACTTTCCAGTCACAATGGACTGTTCCTTCTGAATTGTGATACAGAACCAAACAGTCTCCCCTCCCCTTAAATTGCTTCTGTCCGAACAGTAAACAGTACAGCTGGCCAAGTGCTCTGCCACATATACTTTATTGCTAGTTGCATGGGACTGTCACACGACT
>318637 NS=107 contig=overlapped:108
GGATGTTTTTCAGCTGGCAAAAACCACACCACTCTCACGAGACAGCTTCCAGCAAAACTTCATGTGCCCTCTCACGAGTCTGCTTTTAGCTAACAAAAATCACGAGTCTGTCTCCCTCAGTGGAAAAACACTCCAACATCCCACACTTGGGACCAAAACAAAAAACACATTAGACT
>318638 NS=79 contig=separate
TGGTGGCACGTTGTAATGGAAGCTTTGGCTTCTTTGTATGTTATGTAAATACACTTTGGTTTTAATCGCCAGTTTTAATCGGGCTATAGTTTGTCCATCTGTGGATTGTCTTTTGCCAGCTGGTGACGGCCTTCCACTGANNNNNNNNNNCCCCCCCCCCGGCGTTCTGTATGGTGTTACATGTGACT
>318639 NS=130 contig=overlapped:93
AAATGTTTACAGGTCAGAACACTGAGTGTGGACACAGCCTCTCTCCTCTCTGCCACCTACTGAAGCACATGTGACACAGCAGCCATACTTGCAGCACCTCTAGGGGCAGTCGGAAATTCCATTTCTGTCTCAACTGTACCAAGAACACTTTAAGGGCACAGATGTTGCTCATGGGAATTTCACATTGGACT
>318640 NS=80 contig=separate
TAATGAATTTTATGCCTGCGCATTTTAAGACTACAGAAACATTTTGTGATGAAGTCAGAATGAATGACACGGTTTTGTTTTGCTTTGCTCTGCCTCGATCGTCTTAAACGAGGGTCTCATCATAGAGATCAGGCCACCTTNNNNNNNNNNAATAATAACTTACAATATAGCTCTACCTTATGACTAGAAAGTTTATTAAATACGCTTAGGCATAACGCTTACCCTGGATGGATTTAACAGAAAGTGGGCAGTTTTGCATGACATTAGAAATGATTTTAATATCCTCATCTGACT
>318641 NS=71 contig=overlapped:109
AAGTGCAGGTATCTGTAGAGGACAGAAGAGGGTGTTGGATTCCTTGAAGTTGGAATTATAAGCAGTTGTGAGCTGCTGACAAGGATACTGAAAACCGAACTCAGGTCCTCCTCGATAGTAGTCTGAGCTGGTAGCAGCTGAGCTAGCTCTCTAGCCCCTTCATTAGCATTTGACT
>318642 NS=51 contig=overlapped:79
GTGTGTGTCACCACTCCCAGCTTTAACTTCTTTTTTCTTCCTCTCCTTCTCTCGCTCCCTGCAGTGAGACAGCGTCTTGCTATGTAGGCCAGCACTGGCAGTGAACCCGTGGTCCCCCTGCCTCAACTTCCCAGGCAGTGAGAGGATACGTGTGTGCCAAATGTGGAGCTTCCATTTTGTTTTTCTTTGTTTTAAACATTTGACT
>318643 NS=75 contig=overlapped:87
CCATGAGTGATCCTTGGCTGGAGTATCAGTTTCAGAAAAGACTCCTATGTCCAGACTTTTGGATCTGTTGCTGTCCTTGTGGAGCTCCTGTCTTACTATCTCCTACTTCTTTCCTAAGATTCCCTGCACTCGGCCCGAAGTTTGCTATGAATCTCAGTATCTGCCTCAATATGCTGCACCAGCACCAACATCAGACT
>318644 NS=83 contig=overlapped:7
GGGTGCACTCTTCGTGAGGATTTTGTGAGTTGCAGGCATGCGTCACAGAGTCACCTTTAAACCAATGATAGACTTCATATATAATGGCAGAAACTGTACAGCAGGTTGTATACAATGAGCTGGTGCTATATGTGATATGTAGCTACACTCTATAAATAAAGTGATAAAATTGCTTGCAAATATATCTCTAAGAATAGATCCTCATTGGTATAGACACAAGGCTGCATCAATTCAAGTTAAGAAAATAAACAGCACTAGCTACAGAGAACATAGGACT
>318645 NS=45 contig=overlapped:129
CTGTGATAAATCCTGCTGTAAGAAGCTGTAGTTCAGCAGGTAGTTCACTCAAAGCCCCAAGGCCTCAATGTCTTCTGCTAGCTTTCTTATCTATTTGACATGCAAGGTGATCGTGTTATTTTTACAAATTGTCCATTCATTTTCTACATAGGACT
>318646 NS=4 contig=separate
TCATGGCTTGGCAAGATTAACATAGCAAAAATGGCCATCTTACCAAAAGCAATCTACAGATTCAATGCAATGCCCATCAAATTACCAACACAATTCTTCACAAACCTGGAAAGAAAAATTCTCAACTTCATATGGAATAANNNNNNNNNNGATCTTCTGGAGGTATCTCCATCCCTGATCTTAAGCTGTACTATAGAGCAACAGTTTTAAAAACTGCATGGTACTGGCATAGAAACAGAATGGTGGATCAATGAAACGGAACAGAGAACCCAGAAATAAACCCACACACGAC
>318647 NS=44 contig=overlapped:76
ATATGTAGCAATAGATCTATAAAAGCATTTAAATAGTTTTTGGTTTTGGTTTTTCAAGACAGGGTTTCTCTGTGGAGCCCTGGCTGTGTTCTGGACTCACCTTGTAGCCCAGGCTGTCTTTGCACTCACAGAGATCCACCTGCCTTTGCCTGGGACTAAAGTACTGGGATGAAAGGCATGAGCCACCATGCCTGTTGAGCATCTGACT
>318648 NS=25 contig=separate
ACATGCACGCAATATAACTTAAGTCTTAAGTGTTGGCAATAATCTACCATTTGCTTTGTTTTTTAGGGAGTGAAAATCAGATCATGGGACAAAGGCTTGGTGCTCAAATGTCTCTCCCTGTTCTGGTTTTATAAGTTGAANNNNNNNNNNGCAAAGGACAAGGAACAATTACTCACTTGTTTCTGCTTCTGTATAGTAGATGGCAGATTTTCTTGCCAATAACAAGAACGTAAAAACCAAGGATACTAGTGGGAAATGTTTTAGAAAGTTTATGTTTTTTTAACACATATGACT
>318649 NS=32 contig=overlapped:12
ATGTGGAGGTCAATGAAAGACTTGTGAGAGTCATGTCCTGGGAATAGAACTCAGGTCTTCACTCTTGATGGCAAGCACATGCACCAACTGAGTTATTTCCCGTGCCCCCAACAAATGTTTTATAGAAGCACGCCAAAGGAAAATTACTTCAAAGTTTTTCAATATTTGATACAATAAATAATTTTCCATTTACGTAATTTCTTCTTTATGGAGGGCAATGAGAGTGGAATCTGAAATTGAGTTTAATCTTTGTCTGCGCCCAACACTTGACT
>318650 NS=62 contig=overlapped:91
ATGTGGGAAGACTCAGCCCGCTGTGGGTGTCACTATGCTCTAGGCGAGGGCCCTGAGTTGTATAAGAATGGAAAGGTCAATCTGAGCACAGGCAAGCAAATAGCATGCGTGCACTCATTTTTCTCCTGGCTCTTGACTGTGAATGTGATGTGACTAGCTCTTTGAAGCTCCTGTCTTGACTTCCCACAAGACT
>318651 NS=2 contig=overlapped:63
CCATGCCACCAGCTACTTTCCTTTATGTTTTTAACTTAAGATTATTGTCATTATCAGGCATGGTGGCATGCTTGGTGGTCTACATAAAGAGTTCCAGGATAGCCAAGGCTACATAGAGAGACTCTGTCTCAAGAGAACAATGAAAAGGTATCATCATCATCATCAGGGTTTGTTTTGCATGTGAGGGAGACGTAGGGTTCATGTGCCACCGCACACGA
>318652 NS=1 contig=separate
AAATGGGACTTTTTTTCCCTTTTTATTTTGGTTTTTCAAGACAGGGTTTCTCTGTATAGCTCTGATCGGGCTGCTGGGCTGGAACGCAGACAGCCACCTGCCTTTGTTGGGATTAAAGGCACCCGTGTGGTGGTGCTGCTNNNNNNNNNNATGGGATCTGTTAAGTGTCTCAGCAAGGAACAATTTCCAAGATTTCATATTTAGAAAGGTACTTGGAAGCATGTGGAAGGTAGGCTTCAGGAGTGAACACCTTGACTTGAGAATTCTGAACTCTTGGTGGACACAGGACT
>318653 NS=19 contig=overlapped:82
AGGTGAATGTTAGCCTACCTGTGCATTTTCCGCAGCAGGACCAAATCAGAGAGTAGAGAGCAAGGGCCCCTGTGCATTCCAACTGGTCCTGCAAGAGAGTGAGTGAGCCTTCTAGGGAGAGTTTGCCCCAGACCGAGGGCCTCTCCATGGAAGCAACCAGATAAGATCCCTGTCACCACACCCCTAATGTGGGCATCAGACT
>318654 NS=27 contig=overlapped:77
GAATGTCACATTTATCAAACCAAACTTTTCAATGTGTCTCTGGAAGACAGCACTGATGCCTCCTCTTTGACGAAGTAAAACACCAGAGGATCTTTAGTTCAAGAGGTAGACACTATCAGAGCTTGGATCATCAGACCTTTCGTCAACCTCTTAGCCCGGCAAACACAATATTATGCCAATTTTGTTCCAGACTGAGACCACCCGACT
>318655 NS=113 contig=overlapped:33
GAGTGTCTCATTTTAGAGGAAACATGAGCACTTAATGGTACAAAATTTTGCTAATAAAACTAAGATGGGTAATGCGGTAGGAAACTAGTGTCTCAAGACTTCTGCAGGTGTGCACAGCATCATTATTTCAAGACCTTTGGCGTGCATAGCATCACAAGTTGACCTTGATTTCTCAGCAGTGTGAGAGATGGCGTCTTCCATCACAGGGGAACAGGAGAACTTGCGTGTCAGGCCAGCGGTAACATGAGACT
>318656 NS=116 contig=overlapped:15
AGATGTTTGAACAAGTGTGAGAGAAATAAGTTCTGGCAAGCAGTAACTTGCAAACCCAGCTGTTCCTGTTGTTTGGGGCTAAAAGAAACCAGCACATGTTCAGTTCACCACAAGGAGATGCCTATTGGCTATCATCAGGAAAGCAGGATCAAGGAGCAAAGATTAGATTTCCCCCAGCCTAATCTCCTGTTTATCACTCCCCTGCAGCAGCACGAGTTATTTCAGACTGTTTTGCTTACAAGGCTCCAAAGACAGGAAGGCATTTGACT
>318657 NS=74 contig=overlapped:10
TTATGAGCATCTTGAAATAGGAGAGGTGAGATAGCTAGTTTTAAGGAGCTCTGATCTCCCTTTAGTGTTTTAAAACAATCTCAAAGATCCGTCATAACTAAATGGACTGAAAATATAACTGAGAAAAAGCTCCTGGGCTCGCCAGAGAGTGCTGTGTTTTGGGAGGGAAGAATCCCAACAAGAGAAAAGATGCAGTGTAGTGTCTTGTCAGGATGCATATCTTCAAGTTTTTGTTTGTTTTCTCAGCATACAGGGCCATTTGATGCACTAGACT
>318658 NS=7 contig=overlapped:28
GTGTGGACACACATATATTTTCACAAACAGACACACATGCAATAAAACACACCCACACACACACACACACACTCCTACCTTTGTGAACACTCAGGGAAATGCTCACTGCCCCACTGGGAGCCTGCTTCACTGTTTGCAGAGTCTAGAGAGGAGATGATGTCCAATGGCTAACCACCAAGGGCCATGCGCAACCAGAGCTTTGCTGACTTCCTGACCGACTCCAGGAAAGCAGAGCACACAGGGCGTCCCCATGAGACT
>318659 NS=37 contig=overlapped:122
ATGTGTGCCTGAGGGTAAGCGCCAAGAGAGGATTGTCGTTGCCCCTTTGCGTTTTAGAAAAACTGTGCCAGTGGGAAGACCCACACGCTGTATATCAGAGCACTGAGCTGGCACTGTTCACAGAAAAGGGTGTGTAGAGCTGTAGATTAAAACCACCCGACT
>318660 NS=81 contig=overlapped:113
ATATGGGTGTTTTGTTTGCACAGCAGAAGCCAGTGGCTGGTTACAAAGTAGGATCCTGTAAGCCCTTTGGGGATACAGTGGATTTTCTTAATTGTCAATTTGACAGGATCATCTGGGAAGGGAGTCTCAGTGAAGACTGTCTAGATTTCATTGGCCTGTAGCCATGTGACT
>318661 NS=55 contig=overlapped:114
GGGTGCTGGGATTATAGGCGTGAGCCACTATGCCTAGCTATTAATTCTGAAAATTAATTCTTGGATTGAGAAGAAGGCTCAGTGGGTAAATGTACTTTCAGAGAAAGTATGATGACATGAGTTCAGATTTCTAGAACTTTCTGAAGCTGGGTATAGTAGCACACACGACT
>318662 NS=47 contig=separate
TAATGGCAGCTCAATAAATGCCAGCTATCATTATTATTCAACTGTGCAAGACAGATGATAACCAATCAAAACACTCCGTACTACCTCACCATCCATCTGCACTAGCTCCAAGCATAATAGTAAGATGACAAATCCAGTATATNNNNNNNNCTTACAAAGTTCCAGAGCAGATCATATTGTCTCTAGGCTAAAATCTGAGATGTTACGGACTACCACAAAGCAAACAGAAAATTCCTGATATTTACATGCGCTGATGATTAAATGGCTATGAAAAATCTAAGAAAACATTTGACT
>318663 NS=114 contig=separate
GTGTGCTCAGAAACTGGAGTCTTAGTGTGGTGTTTTCTTTCTTAGACAACAGGCCACAGTCTGAATACTGTGCAAATGTTCACTCCCTGATTCTGTCGATAGAAAATTAAGAGTCCTTTTTACCATTGCAGCTTCAAGCACANNNNNNNNNNAATCTGAATGCTTTGGGTCTCTTCCCACCTACTTCAGGGATGCCACCTCCCACCTCAGGGCCCCCGTCAGCCATGACTCCTCCCTACCCACAATTTGAGGTAAGCTCTCTGGCCCTTGCCATGTGACTGCAGTGCCACAGGACT
>318664 NS=107 contig=separate
GCATGTATCTGTCCTCACCTCTTCTTTCCACTGAGCCCTCCATGGTGGAAACTGGCAGAGTTAGCCACACAGGACAGGCAGGGTTGGTGACCTGGCTTAGGCAGGGGCTTCCCAAGAGCCCTTATGTAGCCTCTTTGTAGNNNNNNNNNNAGCCCAGTTGGCCATGAAGTCTACTCTCAGGGGCTGGGAGGAAGTTGACTGATTTCCATCGAACACCCAACAACAGTGATCCACAGGGGCCTTTCCCTGGGTGGGGGGACTTGCTCTTTCAGGTTTTGGGATAAGCACTGGACT
>318665 NS=5 contig=overlapped:67
CTATGCTTCCCACTGGGGCCCGCAGACTCAGGATAGGCAGCAGCAGGCTGAGAGGCAGTCTATGAAATCACATGGCAGATAATCCAAACTTCATAAAAAACAACAGCCACCATTTACAGTCTAGAATTATCTAAGTTTATTTATCAAATGAAGAAACATTCATCATGAAAACCTACTGAACTTTTGTAAGAACTTTAAGAGTCTGTGGCACATGACT
>318666 NS=52 contig=overlapped:97
TGATGCAATCAGTTCTAAAAACCCATCTCTTGATTAATCGCAACTTAAAGACAGAGAACTTATTTTTAGGAAGTTTCAAAAGTTTGTTATGAACTTTTAATGAAATAATTGTCTGATGACATTTTGAAAGTAAAGAACAAAGGTGCACAATGGCCACGTGCCAAAATCGCCAGGGTGCCACAAGACT
>318667 NS=16 contig=overlapped:61
CTATGTCTCTTAGGCTGGATACCCTCAAGCTTGGCTCTGCTATTTGTGGCTGTGCATTTTGAAGTTTTACATGTTTGTTATAAAAAAGTAAATGATGTAGTTATTTTTATCAGATCGGCCAACCAATTATTACCAATAACTGGTGTGGAGTAAAAAGCCTCCTTCCCCCTTATCATCTGCCCCAGGGACAGCACTGGTGTTTTGGGTGCCATTTCATATGACT
>318668 NS=112 contig=overlapped:17
TCATGGAAAACTCCCATATGTGTTGCCAAGTCAGCTGTGACTGTCCAGGGTGGTTAGGGGCTGAAAAGCACCCGGGAAGACACAAAATGGAGTCTGGATAAGAGCAGGACAAGATGGTGTTACCTTGGTCTCTTCGGTTCTAAGATGTCACTAAACAGAATTCATCCATCCATTGCATGACTGTTTCCGTTAACTCGTGTAGACCTGAGGCAAATCTTTCTATAATAGTTTTATATTTCAAACTAATAAGCCAGGCTGCACAGGACT
>318669 NS=37 contig=overlapped:75
TAATGAATGATGGTGCTTCTCTGAACGTCGCTATCAATCTTGATGAGGCCTTGGAGTCATTATCTCTGCATTTCCACACACAGTGACTGTGAGCTTGTCATACATAGGGAGAGACTTGGAAAGTGTAGAGGCATGGGAGGGCTGTTGATTTTGTATGGAGGGGACTCATGGTCATTTAGAAGGAAAAGCCTAATGTGTGTCATAAGACT
>318670 NS=21 contig=overlapped:129
TGATGGTGTAAGGTGAAACAGAACCAGAAAATTTGAACACAGGGGTCTTTCCAGAGTCTCATACTCCAACCAAGTAGCAGGCATGGAGATAACCTAAAACCCCTGCACAGATGTAGCCCAAGGTAGTTCAGTGTCCAAGTGGCTTCCATAGGACT
>318671 NS=101 contig=separate
ACGTGCCTGGGGTCCAGAGAGGACAGAAGAGGGCATCGGAGCTCCTGGAACTGGAGCTGCAACTGGTTGTGAGCTGCCAGGTGGGTGCTGGGAACTCAGTCTGGGTCCCCTGGAAGAGCAGCCTGTGCTCCTACATGCTGNNNNNNNNNNTGAGACATCTCTCCAGCCTCTTCTTTTTTCCTTGATGACCGAGCAGAATCTGCGACTAGCCATTCATTATGGCACACTGCCAACGGTACAGCTTTTTATCTGCTTTACAGTTGTGAGTGTGTGTGTTCGCGTGTACATGTGACT
>318672 NS=108 contig=overlapped:46
CGGTGGGAACTATCCGTTCCATGAGATACCCCTTGCCTGGGCAGAAGGAATTCAATGAGTACCAGGCTCATGCTGGTCCCATCAACAAGGTGAGAGGTACCTTACCACTGCTTCCCAGCCTAGGCTCTGCCTCACAAACCTGCCCACCCCAGCATCCTCTCAGTGTGTCTGGGTTATCCGCATTCCTCCTCTCATCTATCACATGCTCCCTAGGGCACCTGTTGGCTATTCATACGACT
>318673 NS=35 contig=overlapped:130
CTATGCCTCAGTAGTGTCGATCAGACAAGGTCTCTGAGATGCTTGGGATTCATCAATAGGCAAGGCAGGCTGCCAGTGACCCAGGGTTCTCCTGCCTCTGCTTTCCTAGTGCTGACAATGAAAGCAAACAGCCCCACGCCCAGATCATTTGACT
>318674 NS=56 contig=overlapped:129
AAATGTCGGCAGCCGGCTGTCAAAACACAGGCCCTGGGACGGCTGGTCAGCCAGCTTCAACTGATTGCTGAGTTCCAAGCCAGTGAGAGACCTTATCTAGATTGAAAAGAGAAAAAAGAGTGATGCCAGAGGACAGCAGGCACATTCACGGGACT
>318675 NS=46 contig=overlapped:121
AAATGCAGCTTTATTGAGGCCTTAAGGTCTTTCTAAGTACAAATACTGGAAAGGAAGTACAGAAAAAAAAATACCTAGCCTCAGCTGGGGTAAGACTAGATGGAGCACGACTTCCAATGGAGATGCCAGTGCCCCCCGGATGAGTGCGAGCAAACATATGACT
>318676 NS=8 contig=overlapped:90
ATATGCCCTCAGGCCAACCTGATGGAGGCAAATCCTCAGATTTGATTCCCTATTCCCAGATGACACTAGCTTGTGTCAACTTGACAAAAACTAACCAGAAAAGGTCAACCCTCGTGAACTAACTAGACACACAAATACCTCACTATTAAACTATACAATTTGTTCTCTTTTTTCCCCCAAGATCTCATGCGACT
>318677 NS=112 contig=overlapped:104
TGATGGCCAAGCATTCAAACACATGAGTCTGTGGGGGCCATTCCTACTCAAACCACCGCAGAAGTGTAAAAAGGGGATTAATAGGAGAGGTCTGAGGTGAGCAGTAAAGGAAGACTGCTAGAAAGGAGAGCAAACACAAACATCACATGCCCTGTCTTACATGTGAGAGTACATTTGACT
>318678 NS=22 contig=overlapped:57
CAGTGGTTGAGCACTCACACAGCATATGTGAAGACCCAGATTCAGTCCTCAGTACTTCATGAAGAGGTGGCCGTCAGGTCCCAGGCTTGGAGGGACTGGAGGAGAACACTTTGGGAAATGCTGGAGGAGGCCACTGGACACGGTGCTAACAGGCTTGGCTGTGGTAAACTTGTTGGGGAGTGCTGGTTTGTGCTATTGGAACTATGGGTGCCCCCCCCCACATGACT
>318679 NS=105 contig=overlapped:6
GTGTGTAAAACAGATTACAAGTGAATCCATGGAAGTTGCTGGCGAAAGTGGATAAACATGCAAACCATGAAGGCAAAAATGAGTAAGAAAGTTAAGTCATCAGAGGGAGAAGCTTGGAAAGGAGAGCACAGTTGCCTAACAATGAATGGTTTGGAACAGTGTCTCTGGCAAGGATACAGTTCAGCACGATGTCGCTGGGGCTGTGGAGAAGAGCTTTGAGGACCTGCTTGCATCTTGAAACTCAGCTGAAGTTGTTCTTCCCTGCAGAGTCACACGACT
>318680 NS=93 contig=separate
GTGTGAGTGTGCACACATTGCATGTGGAGGCCAAGGGGAGGGCGGCACTGAACATCCTCTGCTATAATTCTGTCTTGTTCCTTTGAAGCAGAGTCTCCTGCTGAATCTAGAGGTTGTAATTTTTCAGCTAGGCTTGTAGCNNNNNNNNNNCTACCTGTCAGTGCTGGGGTTAAAGAAAAATTCAGGCTCAGCCCTGGCTTTTATGTGGGTGCTAGGAACTCTGAACCTCAAATCTGCACAGCAAGCATTACCACAGAGCTATCTTTTCAGCCCTGATTATTTTATCATTTGACT
>318681 NS=60 contig=separate
ATGTGTTTTTCTCCCATGTGTTTATTTTTGTGTAGGTGTGTGTGTACATGCGGGATTGCACCAGATCTGCTGTATCAGGAGTTGCAGATGGTTGTGAGCCCCCCGACATGCGCGCTGGGAACGGGAACCAGGTCCTATGCNNNNNNNNNNATCTGTCCAGCCCCTTTCTGTTTCTCAAACACTGCGGTTGATTACAGAGTCAGCAAAAGCAATCCAGAGGCCACTCAAGCCCACAGGGAACTGTGCAGGTTAAGCTCAGGTGTTGCAGCATTTCACGTGTGAGCTCATGTGACT
>318682 NS=88 contig=overlapped:108
CAGTGTTCGCACGGGCTGAAATGATAATTAACAATTAGAAAGGGAAATTCACGTTTGCTGGTATTAAATTGCAGTGGTAATGACAGGACCCGATTAACTCCATTTTGAGACTGGGCCCAAAGCCAGGCCAAAGTTCTTCCGCCCCTTCTTCCTTTCCTGCTTGATCACATGCGACT
>318683 NS=9 contig=overlapped:118
CAATGACCTAGAACCCCTGCACAGATGTAGTCCATGGCATCTTTGTCCAAGTGGGTTCCCTAGTAGTGGGAACAGGGGCTGTTTCTGACATGAACTCAGTGGCTGTTTCTTTGATCACCTCCCCATGAGGGTCAGGTGGAAGGGGAAGAGGGCCTCCCATATGACT
>318684 NS=58 contig=overlapped:90
ACATGAAGACGGAATTAAAATACAACAAAGTTGTAAGCTGAAACTGACTTTTGCTTAAAAAAGCTTCAAAAACTAAAAATTTTAAGTCTAATTTTTCACAATTTATGACTTAACATTTCAGAGACAGCAACCTTACAACGTAGTTTATGGCCATGCCAAATGTTCACCTCAGGAACAGTTGATCACATTTGACT
>318685 NS=99 contig=separate
CCATGGTCCTCTGGATGCTATTGGGCAAACCAAAGGTGTGGTAATCAGTCTCCATCTTCCCCAGAAAAAAAATATGAAAAGTAAATGAGAAGCTAGCACAAACACAGTTTTGTTGTCTTTTCCCCAGTCTTCTTTATGCTTNNNNNNNNNNTTGAGATGCCAAGGCCCCAGCAAGATGGCTCAGCTTCTAAAGGTACTTGGTGCCAAGCCTGAAGACCTGAGTTCATTCCCAGCACCCACCTGGTGAATGATGAGAAAGGACTTCGGAAAGTTGTCTTCTGACTTCCACACGACT
>318686 NS=25 contig=separate
TCATGTCATAATACCATTGTAAAGTCATATAATTGTAAGGATATTATAGAATTGGGATGTGTTACAATCATGAGGGCTTGAAGGTTTAGGAGAAAATAACTCTCAGCCAGCATTATGTTCTAGGTTAACTAAATAAAACCAGAANNNNNNCCTGTGTGGTAATTTGGCTATACAGCTGTTTAGGATTAACAGCACACATTAATAAAAGATAAAGCAATAGAAAATATTAATCATCACCTAAAACATACTTGGTGAAGCCATTATACTATTGTGATATCATAACACCATTGGACT
>318687 NS=91 contig=overlapped:74
CCATGTGTAGTTGGGCCTTCAGTCTTAGAGACTGGCTACTCATTTTAGCAACAAAGGAGTTAAAATTGGCCTTTCTGGGGCTGGAGAGGTAGCTCACTGGTTCTTTGGTGAATAGTGTGTGCTGTTCTTGCACAGAACTTGAGTTCAGTTCCCAGCACCCACCTAGGGTGCCTCATAACTACCTACCTGTTCTGGCCTGAGCATACGACT
>318688 NS=45 contig=overlapped:129
AAATGGAATAGCCAGCAGACAGTCACACTCAGAAAATAACTGGGTCACAGAACTTAGCTATGGACACAAGGAAAGGCCGGTGATTTGGTGAGGAAGGAGCTAGAAAGCAAACTGACTACAGCTTTTCATTTATCATGCTCATTTGAACACTGGACT
>318689 NS=131 contig=separate
ATATGAAAGAGATTTATTAGATGGAGATGGAGAGACAGGGGAAAGAGAGATGGTGGGGGAGAGGAGTGCATGGACAGGGAGAGGGGAGAGCAAGAGAGCAAAAGTTAAGAGAGCAAGAGAGCAACAAAGTGGCAGTTTGGNNNNNNNNNNCCATGCCTGCCAGGTGTGACTATCTGTTGGGCAACACATGATGACATCACAGGTTGCTAGGCAACCCAGAAGCAGGCTGCCTAAATACTAACAATAACTGTGTTCTCTATATCACTCTCTACATGTTAATTTTGTCATTGGACT
>318690 NS=13 contig=separate
AGATGCAGTTCTCCTGCCTCAAGGACTGGGATTGGGGCATTAGGCACCACATCTTGTTTGGTTTTTCTTTCTTTTTTGTCTTTTTCCGTTTTGGTTTTTCAAGGCAGAGTTTCTCTGTGTAGCCCTGGCTGTCCTGGAACTCATGGANNNGATCAGGATGAAAGGCCTGAACCACCAATACTTAGCCTCATTTTTATTTTTCTAAAAAATGTATTGGCTGGAGAAGTGGCTCAGCGGTTAAGAGCACTGGCCGATCTTCCAGGGGACAGGGGTTTGAATTCCAGCACCCGACT
>318691 NS=21 contig=overlapped:83
GGGTGCTGGGAATTGAACTCAGGACCTCTGGAAGAGCAGACGGTGCTCTTTAATTACTGAGCCATGTCTCCAGCTCTAGCACAATACTTTAAAAAATATTTTTTGAACAACTAGAGACTATTGGATTCTATAGATGTACCACAAATCACTCAACTCCTTACTGTCTTCATTAGATTTAATGCATCAAGATACCACTGGACT
>318692 NS=59 contig=separate
ATATGATTGATAATAAAATGAATCTTAAAGAAAAAGAATGCTATCAAAGCAGATGCTGAGCCTGATGGGCAACTGTTGGGCAGAGTGAATGGAATTTTAGGTAAGAACTGGGAAATAGTAAGAGCTGGAGAAAACAGGGCNNNNNNNNNNAGAGCAACAGAACAAGAAAATTTGAACACAGGGAACTTCCCAGAGACTCATACTCCAACCAAGGACTATTCATGGAGATAAACCAGAACCCCTGCACAGATGTAGCCCAGGGCAGTTCAGAGTCCAATTGGGTTACATAGGACT
>318693 NS=113 contig=overlapped:22
TAATGTGATGAAATCTGGTGTTAGAATGTGTGCAAATTGAAATTATCTTATGTTTATTCATAGTTTTTCTTTAATGAAGAAATTAGTATTTCATTAGCCTAAGTGAGACAGCAGGACAGCAGTTTGTAGTGGGCGACTCTGTGACGAGCAGGCACCTGTACACAAAGTGCCACAGACTGGAGAGGTGGTAGAGATGCAGTTTAGCCACTCGCCACAGTCATTGCAAAACCTGCTCTGTACCCGGACAAGACGGCACATGACT
>318694 NS=23 contig=separate
CTGTGTAATGTTTCATTACATTTCATGATGCCATTGCATATGAACAGCAGGAAGGAAAAAGAAACATTCCCTGTCTAACTTTATCAAAGACTTTCCAAGTTGCTTGGCAAGATACAGTCCTCCACACTGGAAGAGCCCCCNNNNNNNNNNACACAAAGCCATAACCTCTGACTGCAGAAGGTAAGATAAATGACTTCCTCATCATCCCAAGGGACATATTCCAGGACCCTAGTGTATGTTTCAAAGCACTACAAGAATTGAATGATATGAATGTTGTTTGTCCTACACATGACT
>318695 NS=105 contig=overlapped:15
CAATGTCTGTTGAACCAGAGTAGCTAGACAAAGGCCAAAAATGTCAGTAAAGCAGGGAGGAGGCAGGGAATGCTGTGACTCTGATTTCTACTTCTTCCATTGTTCTCCTTTCCTTCAACCTCACTTCATGGCTTCCTGGTATTTCTCCCCAAATAACAGCACATTCATCTTCATCCTTCTTTTCTTAGGTTGAACACACATGAGAACTTTCACTCTTGAGGCCCTAACTATTACAAAAACGCTGATCCAGTGTGCTGATCCACTTGACT
>318696 NS=74 contig=separate
CAGTGGTTGATCTTCTGCCGACTGATGGTGGAGGCTGCCAATCATAATGAAATCAGCATCATTTGCAGTCAGTAAGACTCTCAGGCTCTCTCCACACACTCCATCCTCTTGCCTTGTTCACTCCTACTTGCAGAGGAGACCAGCCTCGAGTTGCACCTTGCAAAGCCAGAAGGCAAATGATGTAAAGGAGGAGGGATCACAAGAAAGTGAAAAAGGGAAAAGGATTCTGCAACATTCACATAGAACTGAAAGACAGCGCTCTTAAGAGATGGCCCCTGTTCTACTCACAAGACT
>318697 NS=40 contig=overlapped:59
ACATGAGGGTTGTGGAGATGGCTCAGTGGATAAAGTGCTTCCCAAGAGATCGATGTCAACTCGGGCTTCCATGTGTACATAAACACATATGCACACGCCCTCAAACAGAAAGCACCTGTACACCTACATACATCTCTCTGCACACACATATACATACAAGCACACACTCACAAAACCCATGTACACAAATGTTCATGACAGACAAAAAGTCAAAACCATCTGACT
>318698 NS=81 contig=overlapped:39
ACGTGGTCCAGCTATGTCACAGTAGCAGTGGCTATATCTCTACCTGCCTGTGGCCAGGAGCCCTCACCACTGGCTGTGAAAATATATGTCCCCAAACGCCCAGACATGGTGAGAGTTATATGAGATGAAGGGATGCTGCTTCCTTCCCATGCTACTCTTCATAATAGATGAACTCCAGGAATGTGATTTGAAAGCTCAGCTTATAAAAACCATAGTCTGGCTTCTGGTCCATCCCTCATAGGACT
>318699 NS=24 contig=separate
ACATGTATAAGAGTATGTTAACATACTAGTATGCTTAGGAATATTGAAGCTTCTTTCTAGGTGTGGACATCCCCACTGTTTCAAATTCATGGCAAAATAGTCTCTTATCTGATACTGGGGTAAATCCGAAGAGTTTGTTCNNNNNNNNNNGGAGGCTAAACCTTTCAAAATACAATTGTTACCCAAGGAGACTAGTGAGAAGACAAAGCTAATGGTAAGGATGATGGGAATAGGATAACACCAAGTGAAATTAGGAGAAAAGAACCCGAAATCCAGAAAGGTGCACATTTGACT
>318700 NS=11 contig=separate
CTGTGGTGCTTGGAAGCAATCAGGATTCAGGGAATGTTAGCACTGAATATTTACAAGATATTTTAGAATAAGTACCAGCCCTAAAAAGGAGGGCGTCTGAAGGAGAAACACAGGAGAGGGCCTGACAGGAAGTCCTGACTNNNNNNNNNNCTCTAGGGCTAGCCAGATGGCTCAGTGAGTAAAAGTGTTTGCAACCAAGACTGATGATCTTAGTTCCTTACAGAAGAAACAGGAACTGACTCCTGCAAGTTGTTTTCTGACCTTCACACATGCCATGACAGTCCACACACGACT
>318701 NS=103 contig=overlapped:99
ATATGTACACACATGTACACAAAAACTTCAAAGACGGGTACTTATACCGTATGTTTGTGGGTCTGTGGGTGTCTTAGAGTTTTATTGCTGTGAATACACACTATGACCAAGGCAACTTTTTTAAAGGACAACAGTAATAGGGTCTGGCTTACAGTTTCAGAGGTTGAGTCCATTATCATCAGACT
>318702 NS=126 contig=separate
TAGTGCTAGAGCGACAACTGAGAGAAACGCGGAGCTTGCAGTCTAGCGTGCTTCTCCTGAGTCTACCTCGCCAGCGTGTACTCAGTGTCTCATAGAGTCAGGGAGAAGCAGGCAAGAACACATCCTGTGGGAGCTATATGNNNNNNNNNNTTGAAAAGCATTCTTATTTCCTATGCAATTGGCATGTGGTAATTATATTTGCTTTTTCATTCCTAATGAGCACCTCTTAAGTAATTGGCACCCTGTCCGTGCTCCCTTGCACTGAGAATTACACTGGATCAGTTCCATGGGACT
>318703 NS=45 contig=overlapped:44
GAGTGCTTTGCAGGGCACAGTACACAGGTGCACACTGCCTTTGCTAGAACACCGTAGCCAGCTGCCTGCAGATACTAATATGCAAACTCTGCTTGGGGCTAGAGTTTCTGTCAGGACCAATGAGTATTTTCACTTTTATTTTGAGGTCTGCCATTCTGCTTCCTCAGAAGACAAGGCTTGCCAGAGGCTGCACACAGGAATCCCTCAAGTACTTTTCTCTCAGCAAAGCAACATTCGACT
>318704 NS=14 contig=separate
GTGTGTGGGTTTATTTCTGGGTCTTCTATTTGGTTCCATTGATCTACTTCTGCTTCTATGCCAATACCATGCCGTTTTTATTACTATTGCTTTGTAGTACAGCTTGAGATCAGGGATGGAGATACCTCCAGATGATCTGTNNNNNNNNNNTTTCTCCACATGAAATTGAAAATTTTTCTTTCAAGGTCTGTAAAGAATTGTGTTTGTATTTTGATGGGAATTGCATTGAATCTGTAGATTGCTTTTGACAGGATGGACATTTTCACTATGTTAATCCTACCGATCCATGAGAC
>318705 NS=27 contig=overlapped:117
ATGTGGGTGCATTTCTGCCACTGGGGAAGGGATGCTTCAAAGCCAAGGGAGGGTGCCTCAGGAAGCCAGTACAGATGCTCCACATGACCCTTAACCCTTTCTCCTACTGCCCAGCTCTTAATTTTTCCCTACACTGCTAACAAATCACTGCTACCTAGCACAAGACT
>318706 NS=116 contig=separate
AAATGAACCAGCAGCCTTGAAGAAAAGGCTGGGGCAGAAGTGTATATGGTAAGCTGCTGGAGGTTGGTCTAATAATGTTAATTACTGGCCCTGAAGATCTGGTTATTGCCCGCTGGATACACCCATCCTTATTTATGTAAACNNNNNNNNCTGCCTAAGACATGATTGGTTGATTAAACAGACTATACATGGGCAGGGCAGAATGAGGTAGGCATGGCTAGGGTTCCTGGGCTTTTGAGGAGAATCATGGGAACCAGACGGAGAGGAAGAAAGGAAGGAGGAAGACACCAGACT
>318707 NS=62 contig=overlapped:37
GGGTGGAACTATGAAGGAAATCTGGCCTGGCTGCAGATGTGAAGATGGAGAGGAAAGGAGGATGCTAAAGGTCTTTGCATATGGTTGAGAAGGTTCTGCCTTGATACTGCACCAAGAGTCGACAGTTGCCGGGTCCGCAAAGCTCAGCTGCGGTGGAGAATTTGAGAGGGTCCTGATGGAGTCGGTCACTCTGCTACATGCAGCACTGCAGTCTGTTTTGCACTTTGAAAGGATCTTCCATCAGACT
>318708 NS=72 contig=overlapped:103
GCATGGCAGGAAAATATGACTCCTAAGAATCAAGAGTCTGTGCCCGTGAATCCAGCTACTTTAACTCAGTACCGTCATCCATACTATCATCACTGCCCATTATCTATCATTAGCTCCCTAGACCTTTACTGTCCAGACAGACTCCCACGATCGTTCCTAAAAGCTTCAAGATCACAGGACT
>318709 NS=14 contig=overlapped:38
AGATGTGCTGATGTCGGCTCACATAAGGTAGAGAATCACCCCAATAGACTTGTTAAGGACAGACAGGGTGTGTGGTGTTGACAATTCAAATACAAAGGACTTTCACTTCTAAAATGCCAAACTCTTGGTAGCCAGGTTATTGCAGAGTGCCCCACATGTTCAGACTCTTAAAACAAAGTTCTCTTTTTAAATGTCACCAGGGCTTAAGAGATGCCTCAATGGGTAAAGTATTTGCCACATGGGACT
>318710 NS=128 contig=overlapped:12
ACATGTGGCTCTTACTGTCAAATCTCTAGATTTGTGTGTTTGGTTTGGAGTGTCTGTAAAATCCAGAAAACTAGAAAAGGGCCATTGGTAGAGAGGGAAAGAGATCTTAAGGGAAGGCCAGCGGAACACAAATGTTATGAAGGGAGAAACAGAAATAGTGAGGAGGGAGATTTGAGTTGGGTGAGGGATGGGAGGAGGGCAAGGATACATAACAGTAAGGATGTTTCAAAAAGCCACAAAGAAATCTATTCTTTTATAAGCGTCATATGACT
>318711 NS=56 contig=overlapped:99
CAGTGCCACGAGCCTTTGCTTTCCTCCCCCTTATTCTTGGTCCCTTTGAACTAATACTCGACCCTTGCTGCCTGGTGCCCCTCAGGGGGGTGAGCTGCCTGTTGTGCACAGCTGGGCCCTTCCCTGTAGTGTCCAGCTTCCCTCTGTGAGACACGACCTTGAATAAGCGTGTCTGTCACCTGACT
>318712 NS=57 contig=overlapped:112
ATATGTTGAAAAATTATGTAGAGCAAATTTCCTTACCAAAGTTTATACAAGAGGTGTAATGGTTGAACAGTTTGTCCCTCAGGTTCACAGCCAAACCTATGGAGGTAACCTTAGTTGGGAATAGGGTATTTTCAGATGTAATTAATAAAGGCCCTATCGGACTCATGCGACT
>318713 NS=69 contig=overlapped:14
ATATGTATACCAATGCATAAGTATTTAACTACAACCTGCTGAGTCTGTTTTTATTGTTTGAGTGTATACGGCTCCATGACTAACCAGTTTGTATTGGATAAACAATGAAGGGATTTGTGCCTGGGAAAGGCTAATTCTCATTCTCTTTTACAGTCATTAATTGCCTGAAATTCTTTATGTAAGGGTGGGGCATTGTGAATATTTCCTCCTTCTCGGTTATTATGCTTATTGATATTGCCATTGTTCAAGTCTGCTTTATGCCATGTGACT
>318714 NS=95 contig=separate
GAGTGAGTATATACCATATGACTGAGTATATACCATTTATGTCTTTCTGCTTCTGGGATAGCTCACTCAGGATGATCCTTTCCAGATCCCACCATTTACCTGCTTATTCTAATAGTAAAGTTGCTTTGGTTGCTGCTTTTNNNNNNNNNNAAGCAGAGGAGTTAAATGATCTTGCTGCAAGTGAACATAGTGTGTTAGGAACAGGTCTTGGTATGGGTAAAATGAGTAGGATTAAAACTCCAGAAATACCTAGTAGTCTGAAATAGACACGTTAATTCAATAAAACATTCGACT
>318715 NS=90 contig=overlapped:65
AGATGCTTCAGAGAAAATGAAATCTAAGCCTTGAGGTTCCTTCTTGCCATCTCTTCATGTATTCGTAAATGCTGTGTCCATTACATGAAAGCCTCTAGGGCTGCCTTAGCGAAGCCTTTGGCTTCCATCCAACCACTCAACAATAGCCACCAATTTCCACTGAACTGTTCTGCAATAATGCATGTATGAAATAACTGTTGTGCCTAATTGCATGGGACT
>318716 NS=111 contig=separate
AAATGGCTCTGAGGCTGCAGCCTGCGTGGACCCAGGCACAGTTCAGGACTTGGGCTCGTTCTCCTAACAGAGGCTCATCCTGTCCCCACAGCTCATGGTCCCAGTGTTGAGCAGGTAAGAAGCCTCTGAGTCACCAGAGCTGGAGTGGANNNCCCTGGTGACAGTGAAGACAGTGAGGCCCGAGTAGTTCTAGAGCTGAGGGGCTTCATACCCTGGCAGGGCTCAGGAGGCGCTGGGGATGCTGTGGGCCTGGCTTGGCATGGCTGTCAGTGGGCAGGCCTCTCATGCATCAGACT
>318717 NS=9 contig=overlapped:57
AGATGGCTTCTGCAGGGGTACCTCCATCATCAGTCATTGATTCAATTCAGAAATGTGGACCTGAGCCATGGCCACATGCAAAACATAGACAAGAATGAAATATGCTTCAGTGTGTCAAAAATATATTGCAAATCAAAGAAAATAGTGCTAGGAACATGGCCCAATGTGTAAAATGCTTGCTATGGAACAATGGAGGCATGAGTTAGATCCCTGCCACACACAAGACT
>318718 NS=64 contig=overlapped:56
ATGTGCGTGTGTGTGTTGGCGGCGGCAGGGACAGGTCCAGGCTTGGACGGAGTGGAAGAGCTCCTGGCCCAGCCCGAGGAGCCTTGTTTCATCTGGGAATCCCTGGAGGATGTACCCTCTCCCCTAAGCAGTGCCGGGGTACACAGGCAGGTGACAGGCTGCTGACGTGCAGAATAACATTTTCTAGCCCAGTCGGCCCTGTCGTTGGGCTCTTCCTCTCACCCGACT
>318719 NS=73 contig=separate
GTGTGCTACAGCTCCTGCTCTCCAGGTCCTGTCTGGGTGAGAAGGTGATGGTATACTTTCTATCCCATTCTTTGTAGCTAGCTTTTCATAATTAACCAAATCCAGCAAAGAGCAGAAACAACAAAGTTTATTTGTTATATNNNNNNNNNNTCATGCCAGGACTTGGGGGGCAGAGGAAGAAGGAACAAAATTTAAGACTAGCTTAATAACAGCTTTAAGGTACTCTCAAACAAACAAACAAAACCACCACTGAAGCACACCAAGTGCAAATATAAAAAGGAACCACACACGACT
>318720 NS=18 contig=overlapped:93
GCATGGTTGGCTACCATAAAAAGCTAAAATGTTATGCTCAGGATGCGAGGCTAAGCACTGCACTCAGGGTCAGCTGCTTTCGACCCAGCGAAGAGCATGTCTGATTGCATGTGGGTTGATGCCCCAGGTCCTGCCTTTGAGAAAAAGGTATCAGACGTGTCTGATGCTCTTTGGGTGGATGACACCTGACT
>318721 NS=19 contig=overlapped:85
CTGTGCTCTTCCACCCAGCACACATATTAAGCACACATGATAACATTCTTTTTTTTGGCATTCACAGATTCTCATTAAAGAATTCTTCCATACGAACCCAACAAAGACATTGTTTTCAAACATACACCTTTTTATTGGATTTGCAAATAGCGGCTATGTATGTTGGTCTGTGTTCCCCCAAGAAAACACACACAGGACT
>318722 NS=52 contig=overlapped:68
AAATGAAAACAAACAAGGCCAGCAGGTTGGGGCCCTGGCTAAAGACACCCGCTGTCAAGCCAACAGCCTGACCAGAGATCTGGGACCACACGGTTGACTTCCACAAGTTGTCCTTCACGTACCCAGTCACGCTTTGAATAATCAGTACCCTCCTCATTCTCAGCAAAATCCTGGCTGCAGCGGTTTGACTAGGTATGGCCCTCGAGTCACCTGACT
>318723 NS=71 contig=overlapped:84
CTGTGTCCTTGTTGGAGTCAGTGTGTCCTTGTTGGAGGAAGTGTGTCGCCGTGGAGGCAGGCTTTGAGGGCTTATATGCTCAAGCTATGCCCAGTGTGGCACATGGTCTCTTTCTGCTGCTTGAGGATCAGGATGTAGAACTCTCAGCTCCTTCTCCAGCACCATATCTGCCTACACACTGCCACATTTCCCACCAGACT
>318724 NS=58 contig=overlapped:90
GTGTGTGTGCAGGTCAGAGGACAATAGTGGGAGTTATTTTTCTCCTTCCATGAGTCCCCAGGACTAAACTCTGGCCAATAAGCTTGCACGGTATCTGATTTAACCCACCAGGCTATCTTTCTGGCTCTTCTTGCTTTTCTTACTGTCCTTGACGGAAAGCATGAGGACCTCAGTTAAGTTCCCAGCATGCGACT
>318725 NS=117 contig=overlapped:86
AGATGGACTGTGCCCTCCAAGTATGAGCCCAGAGAAACCCTTCCTTCCTTAACCAACCGCATGTTAGCTGTACATGTGACCTGCGTGTGAGGCTGGGAGCTGGCAAGGCAGCCCCCTCAGGAACCAAGTGAGTCAACATGTGCTGGAAGGCAGGCTTGTCACCCTCTGAGTCGTTCTTAGGGCTGGAGACATCCGACT
>318726 NS=35 contig=overlapped:30
CAGTGTGATGCAGCCATGATCATTCCGGCCTTTACAGCCATTGAAGCAGAACATTCTCCCCAAGCATGGTTGCATACCATAAAAAGCTAAAATGATACGCTCAGGATGTGAGGCTAAGCACTGCACTCAGGGTCAGCCGCTTTGGACCCAGAGAAGAGCATGTCTGATTGCATGCGGGTTGATGCCCCAGGTCCCGCCTCTGAGAAAAAGGTATTGGACGGGTCTGATGCTCTTTGGTGGATGACACCTGACT
>318727 NS=109 contig=separate
TTGTGCTTTGAGACTCTGTCCTTCACACAGTTCTCTTGGTTATTAGCTAACAGTTGTATATCTACTGACTGAATGCCTTTTTCAGGTTATTTGCCTAACATTGCCAATTTGCTTATGGAAAAACAATTTAATCTCTCCATNNNNNNNNNNCCAACTTGTTCCCTTCCAATCAATTTTCTTTTCCCACTGTGTCCAAACAGCTGGAAAATATAATTAAGGCTTGATTTTTGTGTGTGTGTCAATGAAATCAGAACTACACAGATGGTGAAGGGCTTGGGGGTCAGTCATTCGACT
>318728 NS=79 contig=overlapped:86
CAGTGCTGAGGATGCGCCTTAAAAAGATTGGGCTTGGGAAGCCAATGGCCACTGAGGAGCAAAATGAGGACACTGGGGATGGGCCTGGGAGGAGGACTCCCCAGACAGGCTATCAGAGAAGCCTCTGTGGGATAGGTGTAGCAGGGGACCTGAGTCTGACCTCGGAGTTCATGCAAAATCAATCCCTTGCATGAGACT
>318729 NS=103 contig=overlapped:27
CAATGGAAATGCGATTAAGGCAGAAGTTAGTACTAGGAGTGGGGTATTGTTGTTTCGGGCCTGATAATGCTGCTGTTTTGAAGAAATGTGGAAGACTTTGAGACTTTGTACTAGGAAGCAATAAAATGCTCTAACTGATGGGTCATCCTAGTAGGATGTTGGAAGGTAGTCCTGAGAGTGATGTTGGCTATGGTAATCCAGATCAAGAGATTTCAAAGGGAGCAATATTAGGAACTGGCCTAGAGACCATTCGACT
>318730 NS=107 contig=overlapped:29
AGATGAACCAGCAGTCAGTACTGAGTGCTGTGCTAGGCTCAGACAGGCAGGCCAGATCCTTAAGACACTACAGTCTAGCCAGGTGTGATTGTGCACGCCTTTAAACTCAGCACTCAGGAATGTTCTCCACTATATTCAAATCACCAAAACCAGGAACTTTAAAAGTTATTGCAGAGGGGCTAGAGAGATGGGTCAGAGGTTAAGAGCACCAGCTGCTCTGCCAGAGGTCCTGAGTTCAATTCCCAGCATCCGACT
>318731 NS=57 contig=overlapped:128
AAATGTAAGCTTGGTGGGGGCTTGGCTTCAACCCATTCATTCCACATTCCAGCATAGAGTAGGCATAATCACTAAAATCATGAATTAACAGTAACTAGAGGAGCCCCCATGTCCTCAACCTGTGAGCATTAGACGTAGGAACCCTACCATAGGACT
>318732 NS=68 contig=overlapped:114
AGATGCCATCTTCTCTACATCACACTGTACTCCAAAAAGCAAACATGATGTCTTCTGTTTTAATATCCTGAGCCAGAGGAGATGGTAAATCTGGACTGGGTCGTCCATTTTCCTTACAAATGACACACCTCCATCACTAGGACTGGGAAGGTGCACTTACTCACAAGACT
>318733 NS=44 contig=overlapped:82
AGGTGCCTGCGAAGGACCACCCCGGAAGTAGAGGTTGTCATAGAAACCAAGGGAAAACAATGTTGCACTGAGGAATATTTGACACTGCCAATTAAAGTCAGGAAAGTGATAGTCTAAGAGGTGTACATGAGATCCAGCAAAAAATAAATTCCAGTTCAGCATTTTCAACCTAAGCTTTACCAAATGTCACGTTCATTTGACT
>318734 NS=76 contig=overlapped:114
AGGTGAATATCCAGCCATTGTCTGCTGTAAACTAAGTAGAACTGATCGCCCATGAAAATCGGGGCACATCCTTTTCCAGCCACTGTGTTTTATCTAATGGAGCTAAAGGACATCAGATAGCATGATCCTTTACTTTTCAAAATACAAATGGTAGCTTCCTACATCTGACT
>318735 NS=53 contig=overlapped:117
TTATGCACTAGGTGAGTGCGTTCTCTGCTGCCCTTAAGATCCTTAAACTGGATCATGAGCTCTCTCCTGAGTGCCAGGTGACCTGTCCCCAAGAACCCCTTTCCAGATGCACACTGTCAGTCATGTACAGAGCCCACACCACAGTCTGCACTGCAGAACACAAGACT
>318736 NS=96 contig=separate
TAATGGCATCTTTCTCCTAGAGAAAATTTTGATTATACTCTATGTAGAAAATGGATATTTTAAGAGATTAAGAATGTATACAAATTGATAAATTTTGTGTTAGTGAAAAGTCAGTCATTTCTGAGGTTCTATAAACTTTCTACAGTGTATAGTCTTGCTTGTGAAGTACTGCAGGTTAATTGTTCTTGTCTTGGAAAATTAAACAGTATAAATCTGAGAAACTTTTTTTCTAAAGTTGCTAAATCATGAGCTTGGATGTGAAGATTCATTGGTGTTACTGACCAACATCAGACT
>318737 NS=47 contig=separate
TGGTGGGATCTACCCTGGAAGATTGACTGTGGAGGCTATCAATCTTCATTTGTTGCATTGTGCACATGCACCAAAAGACAGCTCAGACGTGCCAGTTTGGTCCAGTTTTGTTGGGAACAGTGAACTACAGTTTGCCAGTGNNNNNNNNNNTCCCCTCAAAAGAAAATGGCCAGATGGCCATCAGGGTCCAGAAGACCAGAAGAGGGATGGGAAAAGGCCCTGTGTGTACTGGGTAATGAAGCATCAGATCTAGAAGAAGGGAATAGTGCTGTGGCTTTGAAGAGACACAGGACT
>318738 NS=63 contig=overlapped:10
CTGTGCCTTCTCTTCACAGGGTTCCATGAGTCCTCACAATAAAGATTCTGTGAATTTCATCACAAATGTTAGATACCAGAGAGCTGTCAACTGTCTTAGTCAATGTTCTATTGCTGTGAAGAAACATCATGACCACCGAAATTCTTATGAAGTAAAACTTTTAGGGCAGGATGGGATCTCAACAATTTAGAGCAGTGTTTATCAACCTGTGACTCACAAATCCTTTGGCAAACCTCTATCTCATAAAAATATTTACATTATGACTCACAAGACT
>318739 NS=92 contig=overlapped:126
CAGTGTATCCACTTTTATATCCGAACATCTTGGCCTGCCTTCAGCGGGAAGCCTGGTAAGCCACCGCATCAGTTACTTGTTTTGTTGCTGTGGGGAAACTCCCGACAGCGGCAGCTTAGAGAGGGAAGGGCTGGCCCACTTTGAGTGTGCATCAGACT
>318740 NS=28 contig=overlapped:65
AAATGTGGATTCCTAATTGAACAAAGACAATTCGTTGCAGATTGAAGTACAGTGCTTAATAGCTCTGTGGTCGAAATACTGCTAGACATTCGTTTGAAATGGGACACCGGAATCACAGATGAGCTAGCCTTAATTGAGAGACATGGCTGAAATTAGACTTTAATACTCCACTGTAGCATCACATATGTAGGACATCTCTTCTCTCGCATCCATGAGACT
>318741 NS=32 contig=overlapped:87
CAGTGAATTAATGAAATAATAATGATTTTAAAAAATAAGCAGTATGATTAACTACCTCCCCATCTCTCTGTCATCCTGTGAGTCTGTCTCTTTACTTGTTTAGCTGACATCTTTAAAAGCATTTACACTTCAAGCTGTGAATTTTTCCATTTAATCTGCAGATTTTCTAGGCTCCAAAAATCTCTAGCCATCCGACT
>318742 NS=102 contig=overlapped:88
TGATGTGCCTAAAATGACTATCAGGGCGAGCCACCTGGCACCCCTGAGTTATATGGGAAACATCACTCACAGCACCAGCTTTGCCAGGGCACAGTGGGCGTGCGATGACATGAGCCCTGGTTGGTAGGAGGGGTCAGAGCGAGCAGAGCGAGGACAGTGGAGCCAAAGTGGCTGGCATTCATTCACTCACAAGACT
>318743 NS=21 contig=overlapped:106
ACGTGAGACTGTCTCAGCATAAAAAGAAGGGGCAGAAGGCGGCCCAGTGGCTAAGAGCACCAGCTGCTCTTGTGGAGGACCGCAGTCTGACTCCAGCACCAGCTTTCACCGTGCACAATCCCAGGCTCAGGAGGTCCGGCACCCTTTTCTGGCCTCTTCCAGCACCCGGCACACGACT
>318744 NS=27 contig=overlapped:84
GTATGCTTCTGAGGCAAACACATTTGCTGTTGCTTAGCTCTACTATGTTCATCCATCTCTTCCACCTGTGTTTCATCACCTTTATTTATGACGTAAGGGTAATAATAATGGTTATGCCGTTAGAACACTATAAGAATCAAGTATTTAAATCTAAAGAAAGAATAAGCTTTTTCATACTTGGCAATATTTCACATTCGACT
>318745 NS=112 contig=overlapped:96
ATATGTTTTCTCTCCAGTGTGAATTCCTTTATGTACTTTGAGACTACTGTTACATGCAAAGGCTTTACCACGTTGGTTACATTCATGAGTTTTCTCTACTATATGTGTCCTTTTACGTCTTAGGACATGACTGTTATTTGCAAAGGAGTTATCATGTTCGTTACATTTATAGTGATCCTCACCAGACT
>318746 NS=100 contig=separate
CTGTGGAAGACAGACGTCAATATCAGGCGTCTTCCTCTATTACTCTGCATTCTTTTTGTTCGTTTGTTTCTTTGTTTGTGACAGAGCCTTTCACTAAAGTTGGAACTTACACTGATTGGTGTTTACTGTTGTAAAGGCTGNNNNNNNNNNGGGGTTCATATAGCAAGAGCTTTCTGGTTTCATTATAACTCGGTCTGAGGCATCACAGAAAGAAAGGAGTACAATACGTTAAACTGCAAATCTTTAGCCTTTTTATAATCAATACAAATCCTTTTTCAATGGAACCATTCGACT
>318747 NS=64 contig=overlapped:60
ACATGGAGAAAGTCTTGAAGTTAGTGAAAAAGGAAACGCTTTCTCTTTTGACAGTTTGAGACAGAAGTCATCAGTAGGGGCTCAGTGGTTGAGAACGCTTGCTGCCCCTGCACGGGTCTTAGGCTTGGTTCCCAACACCCACATAGCAGATCACAACCATCTGAACCTTCAGTTCCCGGGGATCTGACACCCCGTTCTGGCCTCTGGGCACCAGACACACGACT
>318748 NS=51 contig=separate
GTATGGTACTCATACACATAAAAACATTAAAATCCGAGGAGAAAGTAAGCTAGCTAGCAATGCCTGAGCCTGGGAGGGAGCTGCAAGGCAAGCCAGCAAGCAGCCTTCCTTCCCGGATCCTACCTCTGCTCCTGCCTGGCNNNNNNNNNNGACAAATAAACCCTTTTCTTCCCAAGTTGCTTCTTGGTCACTGTGTTTTACCATAGCAACAAGAGGCAAATCTGAACAATTACTTCCATCAAGAAGTCTTCCTGGACCTCCCCTACCCCCAGCTGTATTAGGAATCACTGGACT
>318749 NS=11 contig=overlapped:123
CCATGCCCATGACTTGGTGCAAATGCCTGTAATCTCAGCACTCAGGGAAGCAGAGGCAGGCAAATTTCTATGAGATGAAAGCTAGCTAACCTGGTCTACAAAGCAAGTCCAGGACAGCCAAGACTACACAGAGAAACCCTGTTAGGGGATGGGGGGAGCATACGACT
>318750 NS=117 contig=separate
CCATGGGAACACAGCAAGCCAGAACAGGAGTCCCTATTGCAGTGCGGCTGCTGTCAGTAGAACTGGGGTGTTCCCTAACTGCTATTATAGAGTTCTTCTCAAACAAGCTGATAGGTATTTGGGCAGCCAAATGGTGCCCTGCTTNNNNNNGCAGATAAACACCTCTGGCCAACTGTTACCTGTGGAAGAAAATTATGGTCTGTGGACAGTGCTCCTAGACGTGTCTCACACACATTTGGGGTTCTCTTCTCAAAGGTACGCCCAGCTTCCCCAGTTTCTACCTGCCATAGGACT
>318751 NS=23 contig=overlapped:90
CTGTGAATTAACAAAGAGCCACCTTTGTTAATTTTAAGAGTTTAAGAGTTCGCAAAGAGAATCTTAATACAACTAGATGTTAAGGTGAAAATAAAAATGGAGAAAAATGTTTTAAGGTGCTGGGGAGATGGCTCAGCAGTTTAGGCACTGGCTGCTCTTGCAGAGGTCTTAGGTTCAATGCCCAGCACCCGACT
>318752 NS=71 contig=separate
AGGTGGTCTCAAACCACTTTCCTGACTCAGTGGCTGTGGCACATCCTTCATTCAGCAGTGGGACACCTTCCAGAGTGGACACACACACAAAAGCTCCCTGCTCTAGCTTGCTCACACTATACTGAACGTGTGTGCAGGAGNNNNNNNNNNAAATTGTGAAGGCTTTCAAGGAGAAGAAGAATGTTGCTCTCTATCTCCACCCCACAGCAGGCAGCTCATCACTAGGAGTCATTAGCCTTATTAATTTAATTAGAATCACAGACTGTGATCATCCTAACTATTCCACACTCGACT
>318753 NS=52 contig=separate
GAGTGGTTTCCAGATTCTGGCTATTAAGAATAAAGCTGCTACGAATATGGTTGAGCAAATGCCCTTGTTGTATACTTTTGGATATTTGCATCTTTTGGATGTATGCCTAGGAGTTGTATAGCTGGATCTTGAAGTAGCACTATTTCNNNNNTAATTGTCTGAGAAAGTGCCAGATTGATTTCCAAAGTGGTTGTACAGGTTTACATTTCCACAAGCAATGGAGAATGGTATCCCTCTCTCCACATCACTTCCAGAATACACTGTCACTTGAGGTTTTCATCTTAGCCACTCGACT
>318754 NS=38 contig=overlapped:123
ACATGGTTGCCACTGGTTCCAATGCTGCTGTCCACATCCCAAGGGCCAGTGCCCGTACCGCTCTAGGTTTTACCAGTGTGAACAGCAGTAACCACGGCTGGGAAGGCCTTCTCTAATACCAGCGCACTCCAGTCATAGCCCTCACTAATGCCCACCAGACT
>318755 NS=73 contig=overlapped:106
CTGTGTACGCGTGTGGAGGCCTGAGGCTGACGTGGAGAGGGTTCCGCGCTGGTCACTGAAGGAGAGTCTCTGCTCAGTGCTGGGGCTGGCTGGTTTGCCTAGCAGCCTGCCCCTGGGAGCCCCTGCCCTCTGAGTGCCGGGATTACGGCTGGGCCACCACATACACCCCACACGACT
>318756 NS=100 contig=overlapped:47
CAGTGTGAGCTGACCCAGTGAAGCCCTTCTCTGGCCTCCCAAGGTCCCTTCAAACACTGGGGCTAATTGTCTCAGGCTCCTGTCCCCAGACGCCCAGTCTCAAGCTGCCGTTCCTCCATGAGGAATTGTGCTGGCACCCTGTAACCCTCAAGGAACTCAGCAGCCAAGAGGAGGCTGTACTCACTGTGGATGAAGTTTGTAGAGTGTCCCATCCACTCCCACGGTCACATTCGACT
>318757 NS=3 contig=overlapped:60
GAATGAGAGCAAGTCTATAGTCTGATCTCGCTCTCGGTTATTTGAAAAAATTCACACAACTTTATAGGGAGAAGGCAGGAAGGGAAAATGTGACAGCAATATAGTTTACAAAACATAACAGGGTGATTAATGATGATGCAGAACACCGCAAGAATGTTTACTAAAAGAGATACTACAAGAATGTCAGCTAAGATATCTCAAAATGTCTAGCCTGACACACGAC
>318758 NS=100 contig=overlapped:24
CAGTGAGTCATTGATCTGGTTCAGGATATCTGGCTTCTGTGACACCATCAATATTGGATCCTTACAATGACTCATTCCAGTTATCCTGTTATTGCCTTTGTCAGGGAGATTCTGCAGCTTGGTATCAGTAGAACTGGCATTTTCGAGTCCCAACAGGTGATGTAGATTTTGGGGTGGCCCAATTCAGAGCTCTAGATCTGGGCCTGGGTGGTAGCTGACCTGGTCTGCATGCCTGTTCTCCCTATCTGCCCCACCAGACT
>318759 NS=110 contig=overlapped:12
TGATGTTCACAGTGAGACTTTTCTCTGGCCTTAATCTAAATTTGCAGTGTTCTCCCTTGTTTCATACCCCATCTTTTTGCAGTTATCATGTCCTAGTATAGACTGCTGGTGGAGTATCCCAATTTCAAACGCTTGAATCCAGAAGTAGTTCAGATTTCAGAGTTTTTATATTATGATTTGGGGTGGATTTTGTTTTGAAATAGTGTCTTACTTAATAGTTCAGCTCACCTCAGAGTTGTCAGTGTTCTTATCCTCTGAGGTTACACCAGACT
>318760 NS=103 contig=separate
CTGTGTCGGAGACCAGCTATAAAGCCTCCCAGGTCCTTTGCTTTGCTTGTGAAGTTCCTTCTAATTTCTCGTTGCCCTTCTGGGCACCCGGACATGCCTGAGATCACAGGGAGGAACATGTTGTTGGGACTGAACCCTGCATCGTCTCATGCCACCCTCTTTCACACATGGCATCTGAGAAGGCAGCTGGTGGCACGGTGCCTGCCTCTGCCAGCAAAGCAACAAGAATTTATCGGAACATTGCTTCTCCTTTGTGATCTGGAATGTCCAGGGCCGGTCCAGATGCACATGACT
>318761 NS=69 contig=overlapped:99
AAGTGAAAAAACATAATGTACTATAGTGATTCCTCAAGCTGCTGCTCAGACAAAATCTGCACTTGTAGGTCCTTGGAGAAGTGACAAAGAGTTTGTTAACTACGCCACAAAGCTAAATGTACACAGTTTAGGGGGCTGCTCAGTAGTCACCGTTGAGCCTTTGCCATTCTTTTGGCATTCGACT
>318762 NS=54 contig=separate
CCATGGTCCACCTATGTTATTATTTACTTCACATTTTTACTTTATCAGATAGTTTCAGTGACTCTCAGTAGAAATTAGAGACAAATGTCTTATAGACCTTGGAAAAGGCAAAAATAAAATTAAACATGATGGAAAAAGCACTAACNNNNNTTCCAAAGAAAAGATAAATGATTGATTTGTTTTTAGGTTTAAGAACATCTGTTATTCAAAACACACCCTTGGTAGTGTAGAAAGATAAGCCAGTGGGCAGAGACAAGCTGGGATCTGGGGGTCTAACAGAAGACTCACTAGACT
>318763 NS=123 contig=overlapped:104
TAATGGACAGAGAGGCAGGCACAAAGCAGATAAGGGAGACGCTTCTTTAAGCAGCCTAGCCCTGATGCTTGTCTGTGACTTGGTTTCTTCTCCAAAAAGGATCATGTCTCTCTCAGCTTCTATGAGGCTTAAATGAGTTACAAGTTAATGACTCTGAAGGCTTGAAATCATCACTGGACT
>318764 NS=39 contig=overlapped:66
CTGTGAAGTAGAGATCTCGAGGAGCTACATGGAGCAGCAGCCGTGACCGCGAGAGAGGCTTCTCATTTTTACCTTAGGCATCGTGCCCATTTTATCTCCTAAGCCCGTGACTCGCTTTGTAAATCAGTTTCACTAAGGCATATTATCTTGCATGTGTTTCCTACTCTGAGAGCGCAGGGTATGGTCTTCCAACATACCTAACACTTTATCACATATGACT
>318765 NS=36 contig=separate
TAGTGTTACCTCATGACTCACTAGCACGTGCTGAGGTTTTCCTGATTACTAGTCACTGCATGAGCTCAAATTCCTACATTTATATAAGTGGAAAATAAACCAAACCCCTCCTGAGGTTCAGGAGATGGTCTAGGACATGTNNNNNNNNNNTAGCCATCTGCCACTCGAGAAGTCAGGAGGACTGTAGGACTTCACAGAAACATCAAATGTTCTTCATTTAAAAGCTGTACACAAGACAAGTAACAGAGGATCCAGCGCCCTTCTCTGGCTCCCGTGGGCACCAGACACATGACT
>318766 NS=25 contig=overlapped:88
GGATGCGATAGTCCTGGCGTGCATGAAATGTCACCTGTTTTTATTGCCTCTGCCTATTGGTGAGGTTGAGCATTCCCAACAGTTTTTGTTCTGTTTTTGGCTTTAGTTGCCCGTTCATACAGTTTGCCCGGTTTTTCACGTTTGTTTTAGGAGTGGTTTGCCTTGCGTGTGTGTATCGGATGTTGACCACCTGACT
>318767 NS=26 contig=overlapped:69
ATATGAATTTTTACCAATACGGTTTACAAAATGAATGGTACTTCTGCCAGTTGATTGGTGTCTCCTTTGTTAAAGTGGAGATCTATTCATGATACTGTCTCCTCTTTGTTGTGTGTGTATGTGCATGTGTTTATGTGTGTGTTGTGTATGTATCTATGTGTGTGTACGTGTGTATGTTTGTGTTGTGTGTGTGGTGTGTATGTGTGCATATGACT
>318768 NS=66 contig=separate
GAATGGAATGAAATATGTGGCCCTTCATGTCTGTTACCTTTCACTCAGCATCATGGCTTTAAGGCTCATCCATGGTGTACCATGTTCTAATACTTTGCTCCTTTTATTGGCTAAGTAGTACTTCACTCTGTATATTATACNNNNNNNNNNATTCATCTTTTCATGGACATTTGGTTGGTTATACCTCTTAGCTGTTGTGAATAGTACCATTATTTCTATTTAAAAACATATCAGAATATACCATTCATTCAGAGTTGGTCAGAGCTTGATAAATTTTCATAAAAACACACGACT
>318769 NS=69 contig=overlapped:114
CAATGTGACAGAACGGAAGTTTCTCAAGACTAAGAGAGTTGAGGCGAGGGGCAGCTGTGGACAGCTCTGCAAACCAGAGTCTGGTGGGGTTCCTGCCACTGACTGTCAGATGCAAGAAGACCTGTTCTCCACTCACCCTCACGTGCGGCACCTCCTGTGCTCACCTGACT
>318770 NS=54 contig=overlapped:54
ATGTGTATGCACACACACAGTCTGTCATGCTCTAGAAACTGCTTTCAGTCCCCAAAAGAACTGTGTATAAGACAAAAATGTCTTGTAGCAAAGCAGAGAGAAACTACGAAGCAGGAGATATGCATCCATCACTTAAAACTCTACCCTCCCCAAAGTGTAGACCGACTGTTTCTTTGGAGCAGCAGAAAGGAGTTCAACTGAGTGTGGGCTCCCTGCTCCATGAAACATAGGACT
>318771 NS=36 contig=overlapped:64
TGATGAAATCTACCAGTCACATCCGCCCCAAGGATGTGGCCCAGACAGTGACTGCCCTGACAACCCATCCCAGAGAAACGGCTGGCACGCAGTAGTAGCTTGAGGGCACAGACACACGGGGGAGAGGTCCATCTCTGAATCTAATTTCAGAGATCCCCAAGTCATGGTGTAAACTCATTTCCCAGTGACGGCTGCTGCATCAGACTCTGGTCACTAGACT
>318772 NS=36 contig=separate
TAATGCTTCTGTCTTGCACTGGCTGTGCTGCTCATTTCTCCCATGGATGCGTCAATACTCAATTCTAATGAGCCATTGCAGGATTCCACATACTTTTGTAGTTGATAGGAGAGCTGTGTTGTGCCTCTAACTATTCTTTCGATGCTACTAAGTGTAGACTCCACCCGCAGCTGACACTTTTTATGCTGTTATGAACCAGTGCAGTCCTATGCTTTCTATCCACTGTCTTTTGGCCTACTGGACACCTGTGCCATCTGGCTTTGAAGGCTGTGCTTTCTGATTTGCCACTTGACT
>318773 NS=66 contig=overlapped:67
ACATGACCTCAGGTTGATCCAACAGCTTCTGGAAAGACCCTGTAACCTGACACTTCCAACAGTCACTGATGGAAGTCTTAGGAATGGAGGCTTCAACACGTGGCGGCAGGACACGGTTTGGTTTGGCTTGTTTAAACTCTGGGAACAATGACGGTGAGCGGCGAATCTTTGAGTGTGCCCTTTTCTGTGTGAGGTTGGGACACCCGAGCATTCGACT
>318774 NS=96 contig=overlapped:22
AAATGTGCCAAGTATACCTACCTTAGGCAACAGCTTGGTGAATTTGTACAAATACAGATACATGTGCAGAGATCTTTTGCACACCTTTAAGTATTGAGTTACCAGGGGCAAGAGGGACGGCCCAGGAATCAAAAGCACCTGTTGCTCTTTTGAAGCATCCAAGTTGAGTCTGTAGCACCCACAAGGTGGCTTATAGCCATTCCTAACGCCAGTTCCCGCCATCCAGTGCCTTCTGACCTCCACAGGTACCAGGCATGCGACT
>318775 NS=78 contig=overlapped:107
AAATGTTTAGGTATAATATAAATAACAGGAAGAACAGGGATGTCAAACTGGAAGCGAGAAGAGAGTGCAGAGTGCAGCTCTCAGTCACATCATCTGAGGTTCTGCAGGGGGCAGGCCTGCTGCTTTACATTGAGTTTTCCACAAATCTCACTCTAAATGACAATAAAGCATAAGACT
>318776 NS=67 contig=overlapped:89
TAGTGGACTGGGTCACCCTTCACCTATCAGCAGTTAAGACAATGCCTCACAGACACAGTCGCTGGCCAATCTGGGAAAAGCAATTTCCCAGCTAAGGTTTCCTCTTCCCGGGTGGCTCTAGGTCTGTACTAAGTTGACAGCTAAAGATAACTATGACATTCTACCCAACCCCAGCCAACCCTGACACACAAGACT
>318777 NS=114 contig=overlapped:36
ACATGCACCCACACTCAGTGGCCTTTTCCTTCTCCTGATAGGTATGGAGTCATCGCCTGGCCTGTCACAAAGATTGTTGGTGCCTGACACCACTAGGTTTATGGGAGGACGAGGTGCGGGCTGAAGCCTAAGGACACTACTGTTTTCCCAAGCCTATCTTTTGTAAGTCCCGCCCAGCCCAGACCTCCATCTTGGACTGCTTCTGAAAGTCAGGTCAAGTTTTATTTCCAAGACGGTGACACTGGACT
>318778 NS=104 contig=overlapped:100
ATATGGATGTGGGGTTCTGATAGATGAGGTGCTAAATGTCACCACCGGGAGTCTTTATTTCTGTGGTGCCAGGGATTTCTTTGGGCCTCTGGCTCTAACCACAGGCCCCTGATAGTAGACAGGCTTCACTGGGTCATAGACTCCAGGGGTGGCCAAGGTTTTGACTCAATCTGATCACATGACT
>318779 NS=10 contig=overlapped:137
AGGTGCTGAAGTGCTTTGCCCTGTGGGCCATCTCCTCTGCCTCTACTTGTGCCCTTCTTAATGCTTCTCATTCTCCCAGCTCCATAGCTCACCTCCCTAGAGAGGGAATTGTGCATGGTAACCAGCACTTCCAGGCTACACCTGACT
>318780 NS=96 contig=separate
CTATGTTTTTAAAGAAACCAAAAATTCTCACTACAGCAGAGTTTATCTTTGCCCTTTTGAAATGGAATATGGGCCATATCTTGCTCAGCAGGGAGATGAGGTGGAACAGTCAATTATTTAGGTGTGGAAGGGGGTTTCAGNNNNNNNNNNAAACCCATTTCTCCTGTGCAGTTATTTTCATGAGGTGTAAATCTCAATGTTCTTGACATAAAACAAAAAGGAGGTGGGGTGGGGGAAGGATAATGCCTTGATAGCAGGGCTGGCTGAGGCATGGTCAAAATAAGACATGAGACT
>318781 NS=79 contig=overlapped:12
CTGTGATGAATCCAGAAGATGGCATTTCTCAGCCCTCTTCTCCATCTTCTAGCTCTTACATTCTCTCCATCTCTTCTTCCCCGAGCCTTAGAGGAAGTGGTGTAAACATCTTATTTAGGACTGAGCATTCAACTGCCACTTATCTCCCGGGAATCTTGGAACATTCTCCGGGCCAGTCCAATCTGTGGGGAGAGGAGAACCTGCAGGTGGTTCTCCAGGGCAATCGACAATGACAACCTCTGCTCTGAGGCCCCTTTTACCACCACAAGACT
>318782 NS=117 contig=overlapped:19
ATGTGTGTACTTTTATGAATATTGATGCAGAGTGTCTGCTTCACTTTGTAAAATGAAGCTGTAATTGAATCAGAGACACATATAAACTGATCACTTCTAGAAATATCCTAGCATAGCTCCTAACCAGTCAGGAAAATATCTTAGGAAAAAGAAATGTGGGTGCAGGAACTTTTGGCATGGTTTGAGCTTCATTGTGTCCCGTGGTTGCTCCTTTCACATCTAGTAGGAATCTCAATGCTCAGGACCACCTCCTCTAACATATGACT
>318783 NS=106 contig=separate
TGATGCGCTGCTGGGGATGCCAGAATATGGCACACGCACAGCATGCCATGCTGTCCCTGCTGCCAACTCGGTGAAACCTGAACTCTGGTTCTCTGTTCTCAGAGCGAGCAGGAGAAGACCAAGGCGAGCTGTTTTCCACTNNNNNNNNNNTTGTTAAGCCAGGGCCCTATAACGAGCCCCATTTTCAGATGATCAACGGAATTGAGAAGCCCATCTCCCAGGAACGAACACTCTCTGACCAAACCCCATGGGCTTCTTCACAGGAACTATGGACGACCTTTCAGACACGGGACT
>318784 NS=79 contig=overlapped:17
TTGTGAGAGTTGTCATTTGTATATTACAACAGCCTCAGAGACTTTTGTTATCTCAGGGTCATGCCAAATCCGGACTCCCACAGTGATTATTGTATTTCCCTTGGTCATTCTCCCTAAGTCCTTATCTGGTTTCCAACAAGAACTTGTCTATGGACAAAGCTGTATGCATTTTATAAAGAGTTTCAATGTAAAAATGTCTTAAACTTTGCTATACTCTCAGGACTGAGTTAATTATTATCTGAAAACTATTGCAGCAAACATCAGACT
>318785 NS=100 contig=overlapped:101
ATATGATTCCGCACAACTATTTGTAAATCCAGTTTCAGGGGATTTGACCCCATCTTCTGACCTCCATAGGCACCAGACGTGCATGTGCACTGCAATCAGCACTGTACATAAGCTAAATTAATCTAAAACAAAAGCTTTTTAAACATTGAGAGAAGCTGGATGCGGTGGCTGGCGCACACGACT
>318786 NS=54 contig=overlapped:3
ATATGAATTCCTACATATGTTATCCCTTAAACATTTGACATCAACTTTGGATAGAAATAATAGCCATGCTATGGAGTTAAGGAACACAAAGGAATGTTTTCTTGAACCTGGTAATGTCTTCAGTGATTCTGAGGTGAGAACTAAATGGTGGGGAATTACACTAGTGCCACCAAATTTTATCTTGTTGGTTTTCCTGGCTCTGAAAAGCTACACCACATCCTTTTTGCTACCTTCTGCTTCTTCTACTTAGTGACGTTAGTGGGGAACTCGGTCATCAGACT
>318787 NS=128 contig=overlapped:95
GAGTGTAGAGGAGCACAAGCCAGAGCTTGCGTGCTGCTCAGTGAGCATCCTATCTGAGCTCATCAGCAACTAAGAGATTTAGTGAATGAGAGACGCTGTTTCAAAAAAATCAGGAGGGAACGCAAGGCTAATAGGGACAGTTGAAGGCTGGCAATGGGGAGAATGTGATCCTATCTATAACATACGACT
>318788 NS=128 contig=separate
TAGTGTCAGAAGCTGGTCAAAGTATGGAGTTAGAGCAGTGCTAGTGAGAAAACAACAACAAAAGACCTCAGGTTCATCCAAAACCATGGAAGTTTTCTTGGAATGAATTTTTGTGACCCTCCAAGAATGTACAGGACAGGNNNNNNNNNNTTACTTCATATTGCTGAATATGACTGGTTATTGTTCTTTGTTTATATGCCTGTATGGAAAAACATATTTTTGCCAAGTGTGGCTTATCTGCCACATGGTGTGATTACACGCTTTATTCGTGTGACTCCTCTTAACCATCAGACT
>318789 NS=97 contig=separate
TCATGGGATCCAGTTTAATTCATCACTTGCATATAGGAATCCCTAGAACAAATCAGAGGAATTGACATTTCCCTCTCCTTGTTACTTATGTGTTTAGAATGTTCAAGCTCCCATCATTGCCTGTTGTGAACTGTGGTCCTCCTTGTGCTTCTTACTCCTCTCTAGCTGTGCTTTGAAGTCATTAGCCAACCTCCTTTTATTGAGCCTCTCCTGTCCCTCTCCTTCCCAGCCTTTACTAACATCTTTCCACGCTGGAGCTGTTTCCCAAGTTGGTGCTAGAGGGGACACATGACT
>318790 NS=38 contig=overlapped:48
AAATGAAAGTCCTTGAAAACCAACAGCTGACTGAGTGTGGTAATGCATCCATGTTAGCCCAGCTGCTTGGAGGCAGAGGCAGTACAGTTGTGAGCTCCCTGCTTATAATTATGTGCCTGGGTACATAGTGAGACCCCATTTCAATAAACAGGCAGGAAAGAAATGCCTGTTGTCAAAGTCTGATTCACCTGATGGTACCAAGTGCCTTTCATCCTCACTACACCACCCACAGGACT
>318791 NS=66 contig=separate
CAATGTGCTGTGACACACAGCCCTAAAACATCAAGATTGATCAACCATGATCTTTTATTATTATTTTTTGTTGTTGTTCAGACAAAATATCAGCTTGGCTGTAAGTTGAACATCCTTCAGCTTTGACTCAACCCAGAACANNNNNNNNNNGCCTTTGTGAGCTGATTTTTCCTGGGAAGTCACTCCATCGATGGACAGCTAACTAACACTGCCACCACTGAGGAGGTCATTTTTTCTTGTCTATTCAGTACTTCATGTTGAGGTGTGTTGGTGTGGGGGTATGTGCACGAGACT
>318792 NS=107 contig=overlapped:125
CCATGTATGGCCTTGACTATGAAAAACAAGCCCTTAGGGCCCAGAGTAGGCAAATTGGCTATGTCTCCTGCTGTATGTGACAAGAAGTTACCCTCTGTCTCACCTCATGCTAGATTTCCAAAACCAGTGGATGGATCAGTAAGCAACACGCATGGGACT
>318793 NS=24 contig=separate
ATGTGGGGAAAGATTAATGGAAGATTAACTGTCCCATGATCATTGAAGCAAAATGTTTATGCCTCAACTTCAGTCTGGTAGTGTTAAGGTCTTTAGTGGAGTGGTGTTAGAAGGGTAAAACTGTAAGAGATGGACTCAAANNNNNNNNNNTTCCACACAAAAGTATCAATATAGTTCCATGTGCTTCCAGAATGTTCTTGTAAAAGGGGTTATAAAACAGCAAGACTGACTATTATCATTCTTTTGTTATCTGTATTACCATGTGATCATTGTTCCCTAAATCACCACTGGACT
>318794 NS=3 contig=separate
CTGTGGAATGACAATAGGGATCCAATCAGCAACGGCTTTAGGGAAGGTCAAGAAAGTGGGTAGGAAGATAGGAGACAAGAGAGACCCCAGAAAGAGGGTAGCTCCCAGCGGTTTCGTGTTGCCCCAGGACAGAGTGTTGGNNNNNNNNNNGCCCTCTTTGGAGTGAATTTGCAAGCCATCACTATTCTGTTGGAACAGATCTCTGGCAGGATTGTCAGCAGGGAAAACCAATACAAAAAAGAATCCTTAGGGATCACCTGTATTACGGACATGCTCTTCCCTATCACTAGAC
>318795 NS=94 contig=separate
TTGTGTGGTTTTGGAAGATTCTTTTTAACAGAATCGTAAGGTTCATAAGAAAACAAAGGTTTCCATCAACACCACTCCCTCTACACATACAGCCTCTGCCAACATTCGCAGCTGGGCCAGAGTGGCAGGACAGCGTAAGTGTTGAGCCCTTGCACCATGACTTCCCGCCATGGGAAGGGTTTATGTCAGCCCACAGTTTGAGGGCGCAGCGCCTCATGAAGAAGTCATGGCGACAGGAGTGCGAAGTAGCTGGTCACTCAGCACCCACGGTCAGGAAGCAGCGGGCACGCGACT
>318796 NS=33 contig=separate
ACATGAGTGATTCACACATGGTCCACCAATGCACTTTTGTATTTTGTTCTTAAGTGCCAGTGATATATACTGAGATATTTATACACAATTCTTTAAGAATGCCTTTTAAGTTAAAGATACTGATCCACCAAGGCTGTATGNNNNNNNNNNATAGTAGTAAGACACCATTTGTAGGAGGTTAAGGTAGTTGCCCTACATGGTGACAGCCTCAAACGGTTCATTTATTACTTAAGGTTGAATGATTCCTATAAAGATCACTGTAAAGAGTAGCATTTACTATTATTTCATCCGACT
>318797 NS=68 contig=separate
AAATGATAACACTGATTTCATGCTCCACTATTTCATTAAAGTTTCCTGCTGTCATTAATGCTTTCATAATTAAAATAACCTTTAATTTTACTCAGAACCAAACACATATTTAAAACTCTACCCAAATACTTGTGCTCAGANNNNNNNNNNGAGGGTTTTCCCCTTAAAGGGGTGTGATTAGCCTTTCCACCAGAGCCTGTGTTTGATTTTGGCAGGCAGGCAAAAAAGAAGCATATTCAGGGAGAATTCTAAATAAAATATCCCCTCCTGAGTGGGATTACATCTCATGTGACT
>318798 NS=2 contig=separate
AGATGGGAGGAGAGAACTGGGTGATGGGTGCTCACACACACACACACACACACACACACGAGGGGCGGGGGGAGGAGGAAAGACCCTCCACTAAGCAGTGGGGGTCCCTACTCCATCTTCTCCCAGGGGAAGGGACCCAGAGTCGGGGGGNNNNNNNNNNGGGGGGGGGGGCGGGGCAGCGCCATCAGCCATCCATGGATCCTGGAGTCCTGGGGAAGCAGATGGCGCCCACTTGACT
>318799 NS=76 contig=overlapped:72
AGATGTATATAATACATGCCTCATAAATCTAAAGGCAAAAGCAAGACTGAAACCCAATAAGGCTCAAGTGGGTAACATCCATTTTATGGGCTTGGCACTCTTTGCCGTCCTGGCGCCTAGATAGGTGGGCTGGCTTGGGGTCCTCCTCTATGTGAACCATTGCTCTAGAGGCTCAGGACGGGGCCTCTTTTCTCAGTGGGGTGCACAGGACT
>318800 NS=26 contig=separate
TGGTGCACACATTAATCCTCACTCAGAGGCATAGGCAAGCAGAACTCTGTGAGTTCAAAGCCAGCCTGGTGATATAGCAGACTCAAGTGCAACTATGACTACACAGAAAAATCCTGTCTCAAAAAACAAAAACAAAAACAAAAACAAAAAAATTGGGAGGATAGGGGGAGAGATGGCTCAGAGGTTAAGAGCATTGTCTGCAATTCCAGAGGTCCTGAGTTCAATTCCCAGTAACCACATGATAGCTCACAACCATCTATAATGATATCTGGTGCCCTCTTCTGGCATGCGACT
>318801 NS=50 contig=overlapped:82
ACATGCCAGTACCTTCCACCCGCAGGCGCTTAGTGGCTAGAAAACCAGCAATCCACCCTGAAACACACTGTACTAAACCCAGCAAGAGACCACAATGATTGGTAAGGTGAATAGACATCTCTCTGGTGTTTTCCTGCTGTGGCTGCTGCTGATGTAGTCTAAAATTTGTGCTTCCCATTCCCGCCCCCCGCCCCATCCGACT
>318802 NS=33 contig=overlapped:107
TTATGAGGAATAGGACAGAGCCAATGTCTTTAACAAAGTAGTGATGAGTTAATTTGGAAAGATGAGGAAGGACACGAGGGAACTTTTAAACCATTCATTATCCTTGGCCTTCCTGTTAATCCATGGGGTAGAGATGTGATGAGTAATATGAAGGCATACCTTTATAGTCATAGGACT
>318803 NS=100 contig=overlapped:109
ACATGAGACAACTGTTTTCTAGAGATGGAAATACGTGGCTAGAGAAACAGGACTGGGTTGAAGCTCCTGATCTCTCATGATCTTGAATAGAGGGCCACACCAAGATAACAGCCCAAAGTCCTGCTCCTGAGTCCTCTAAGCACAAAGAGCACATTCAAAGAAGGAACATCTGACT
>318804 NS=28 contig=separate
TGATGAATACCCAAGGACATTAAAAGGAGCATGCCTGACCTACAGTTCTTTGTATTTTATTACAAAGACATCTGGCACCCCATTACTTATAAGACTCTTCAACCTCCATGTGGACTCCTTTCTTTCGTTTTGAGTGTTTANNNNNNNNNNAGTTTATATGATTCTGTGAGGGTACTAAAATACATGACTTTACCGCCCATGCCAATTTCTCTACTCTCAATTCCAAATTTGTTAATACTTTTTCTGGTATTTTCTTGAGCTACACTCAGGGAGCCCCACACTGCCCATGAGACT
>318805 NS=16 contig=overlapped:110
ACATGCTAACCTGGAAGTGGGCAATCCAGCCCTACCCTTAAGCAAAGAACTGCAGGCAACTGGCAATTGTTAAGAGGGAGAGACTTGGTCTTTCCCAGGAATGAGCCAGTGTGGCAGAACCGGGTCCAGGAACAAGTCATTGCCACCCAGGATGAAAACCTGAAGCACCGGACT
>318806 NS=43 contig=overlapped:75
GTATGGAGGTCAGTCCGTTCTCGCCTCCACTCTGGGTTCCTGGGATGGAACTCAGATTTCAGGCTTGAGTGACAAGTGATTGCACCTGCTGAATCATCTTGCTGTCTCTGGTGTCCTCTTTCCTTTTTTAAAACTCTGCATGATTACCACCTTTTTTCCATTTATCATTTTCAGTGGTGGCAGTGGGGATGTCTTTGTGACATGGGACT
>318807 NS=115 contig=overlapped:10
TGATGGGTAGTTCAGAAGCACTGTAACATCAACTCCAAGGAATTGAAATCTGATCGCCTCTTCTGGCTTCTAGGGATACCTGTACTCATGGGCGTATACATACTGGCACATAAACACACACATACACACATAATGGACGTATCTATGCAGAGAGAGAGAGAGTCCAGTATGTAATCTGGACTGGCCTCAAATTCACCATGTAGACCAGACAGGCTACAAACTCATAAATATCAAATGCCTCCCAAGTGCTGGGATTAAAGGCTTACACCAGACT
>318808 NS=18 contig=overlapped:43
CTGTGTAGGGTCTGTTACAATACACAGTTCTAGGTATCCACTGAAGGTCTTGCAGTGTATCCCTCATGGGAAAACTGTACTTCCAGTTAGTGCTGACTGCTATGAGGAACACCAGCCAGGGAGAAGACATGGAGGGGATGGAAGAGCTGGTTGAGGAAGGTTGCATTGAGGAGGTATATTAGTTTTCTATATTTACTGTTGCAAAATGCCATAAACTGTGTGGCTTAAAAAACACTAGACT
>318809 NS=116 contig=overlapped:11
TGATGTTCCGTTTCCCAGACATTTGCCCTTCGTGGATTGCTTCTACCTACATATAGCTCAGGCTGTCCCCCTCCATTCTCTTGTGGTCCAGTGTTTACCTTCTTGTCATGTTAAGACATTGGGTCTGGGGATGGAGCCTAACACCGAAAAAAAGAGTACATAAAAGGCTTAAACACATAAGAGGCTTTACTAGATTTCATCCTGAGAATTCATGATATGTCATGTCATGTCATGTTTGTTTGGTTGGGTTTCTTTATTTGGAAGCACGTGACT
>318810 NS=17 contig=overlapped:63
GTATGTACACATGAGAAGGTGGCCCTTACTGAGGGGTCCCCGGAGCCATAGCTAGTGCTGTTTGAGACATAGTTGGTGCTGCATGGCCACTGGGTGAGTGGGTGGTTGGATACGTAGTTGATATAAGGGGTTCCTCTGGCTTTCTGGGTCCAGGAGTGGAGGGGATCAGTGGGTCATGTTGCATGGGAGGGTGGGTATCAGCGAAACGTGAACATCTGACT
>318811 NS=42 contig=overlapped:75
ACATGCTTGCAGGCAAGACATTCGTGCACATAAAACTCAAAACATAAATCCTTACAGAGCTGGAGAGCTGGCTTACTGGTCAAGAACCCCGGATGCTCTTCTAGAGGTCCTGTGTTGAATTCCCAGCATCCATAGGGCCTCTCATAATGATCTCTAACCAGTTCCAAAGGATCTGACTCCTTTTTCTGACCTCCCCGAGTCACAGGACT
>318812 NS=39 contig=separate
AGATGAAAACTGCCACAATTATTCCCCTCGTGAAAACGTGGCCTGGGATATCAGCCATTTCTACAGAAAAAAAAAAATAGAGCAAAAGGAAACCATGAATCAAGAAATGTGGCCATCGCTTTCCACCATCAATCACATTGCCNNNNNNNNNNTTGGCCTTCACTCTGATTCAGGTATTTGCCCATTTTCCCCTAGCTCCCCACTCTCTGGCTGGAGTCTGCAATCTTTCCACTCCCAACTTAGAGATGTGTGCAAGGATATCCAGAGACATGAAGTAAGAATGTGGCCACTCGACT
>318813 NS=39 contig=separate
TGATGCTCATAACAAGTCAGGAGCCTCCCACAGAGGGCCTCTGAAAGGCTCTGCCCTGCAGACTATCAAAGCAGATATTGAGACTTATGGCCAAACTTTGGGCAGAATGCAGGGAATCTTATGAAAGAAGTGGGAAATAANNNNNNNNGGAGAGCAACAGATCCAAAAAATTTGAACACAGGGGTCTTTCCTGAAACTCATACTCCAAACAAGTACCAGGCATGGAGATAACCTAGAACCCCTGCACAGATGTAGCCCATGGCAGTTCAGTGTCCAAGTGGGTTGCATAGGACT
>318814 NS=89 contig=overlapped:93
CCATGGGACCACACATTGTGTGGCCTTTGTGTGCCTCCTGGCAACCTGTGTCCCCACTTCTCTCCTCTTTAGGTCCGTCCACACTCTACTGTGTGGATGATAGACAGTGGATTGTGAGACTGCAGGTGGGCAGCTGCCCCAGGGCCCAAATGCTTCCACAGTCTCTAGTCCCTTGTCCAGTGCACTTGACTGTCAGTGACTGGTGTACCTGCACCTTGCAGGCCATGACGTTGATGGAATACCTCATCAAGACTGGCTCTGAGCGTGTGTCACAAG
>318815 NS=122 contig=overlapped:98
GTATGCTAAGAGACCTGAAGTGAAGGGATTGGAATTGGCTCAGGATCCCCAAGACCAAATTGCTGGCTTTGTCCCTGTCTCAATTCCAGCCTCATATCTAACCAAAATCTTCATTTGATTAAACCAGTGATATGCAGATTCCAAGTGCCTAGTCTGGGCTGTCCTGTTCAACTTGGCCACAGGACT
>318816 NS=37 contig=overlapped:59
ACATGTGTGTATACATTTGGAGACTGAAAGAGAACCTCGTGTCATCCTCAAAAATGCCATCCACCTCAAAAAGATTAGAAGGATCAGAAAGCGTGACTTTGTGAGAGGGGCTACTTCCTTGTTGGAGGAAGTGTGCCATGGGATGGAGCTTTGAGGTTTCAAAAGTCGATCTCTGCCTACAGGTCAGGAGGTGGCTCTCAGGTCCAGCTCCAGCACCATGCGACT
>318817 NS=65 contig=overlapped:26
AGATGCAAATATTAACATCCATATTCAGCACACTTATCCACACATGTTTACACATTAACACTGCACACATACTAGCAACGCAATAGCATAGACATTGTGCTGTTTAGTTTTTATTATTGTCTTGACACAACCTTTGGGAACAGAGAATCTCGGCTGAGCGATTGCCCAGATCAGATTCGTCTGTGGCCTTGTCTGTGAGGCATAGTCTTCTTAATCTTGTTTTTTAGATTTATGTGTATGTATGTAGACCATATGCATGCGACT
>318818 NS=8 contig=overlapped:81
ATGTGAATATGCAGAAAACAATTTGACAAAGTGGCATTTAGCAAAACAACAGTCATAGGTTCTGCCCTGTGTCCTATGCTCTCCCCAGCCAGGAGGTTTTAGTTAGCTTTACTGGAACTCAGAAGACTCTTTTGAAGAACATGATTCATGTTCAATCAGAAAGCAACTTGTTATGCCTCTGACCTTCATACTATCACAGGACT
>318819 NS=41 contig=overlapped:34
TGGTGGTTTGAGTAGGGATGGCCCCCACGGATTTATAAATGCTTGGCCATAGGGAGTGGCACTATTAGGAGGTGTGACCTTGTTGAAGTAGGTGTGGCCCTGTTGGAAGAAGTGGGTCACTGTCGGGGGTGGGCTTTGAGCCTTGATCAGTGTGACAGTCTCCTGGCTGCCTTCAGGTCAAGATGTAGAACTCTCAGCTCCTTCTTCAGCACCATGTCTGCCTGCACACTGCCAGGCTTCCCACCAGACT
>318820 NS=93 contig=overlapped:108
AGGTGGTGACCATATAGAGTCTGGATAACGTCTGGAGGGAGTTGAAAGTTGGCATCAACTAGCTATTTCACAGCAAGCTAACACTCCTTCAAAAGGCCTTCCTATGCTCCTAGGAAGCACAGCACACTCCTGAACCTCCAGTTCTGCACCTCACATTTCTCCAGCCCCATTCGACT
>318821 NS=36 contig=overlapped:38
AAATGGCAGGAGGGAGAGGCAGCTCACCTCTGAAGGCAAGGATAGGGAACCCCCAGAGCAAGCTTGCTAGGAAACAATCTATACTTTCTAGCTCAAGATTCGCTTGAGAGACCCTGCCTCAGTGAATAAGACAGAAAAGCAAACGAAGACTTCTAACATCAACCTCAGGGCTACACAGCTGCTCACATACATCCATTCATACTCACACAGGCGCACACACACACACACACACACACACACACACGACT
>318822 NS=80
CAATGGCTTACTGTGTTTCTGTAGTTCCTTGATGGGTCCCATGTTCTCCATTCAATTCTCACATCATTCAGCTGATTCATTTTTGTTACAATTCTCCTCTGTGGAGACAAGTGCAGAGCATCTCTGGTTGGCCATCTCCA
>318823 NS=88 contig=overlapped:39
ATATGGACGCATGTGCCTGCAAGCCCTCCAAGATGAAGGATGGAAGCAGAGGACAGTGGCGTGAGGTGATGGAAAAGTTCAGTCTAGCGTGGTTGCCTGGGAGTAGAGGAAGAAGTGAAACCTTGGGCAGCAACAGGAAATGGAAAGACATGAAAACCATTCTGCCTGTGTCTCTGAGGGGACGCAGCCCCGCTGATTGCTCTCTTGCCCGTGTTCAGGTGTTCCACGCTTCCCACCATGAGACT
>318824 NS=90 contig=overlapped:102
GGGTGCTGGGAACCGAACCTGGTCCTCTGTAGAGCGACAGTGCTCTTAAACCACTGCGCCATCTCCCCAGCAACGGGCATCACTTCCTTTAGGATAACACTATTTCTACAAAGCATCTGCAAGGGAAGCAGTCTAGGCATGAAAGGAAATTTAAGGTTCTTTGCTAATAATTCCATTTGACT
>318825 NS=118 contig=overlapped:70
AGGTGGACAAGGGGCAGGCGGCATCACTCACCTGGTAGGTGGCAATGACCCTCTTGCGGGCATGCTGGAACAGCTCCTCATCCCCCCAGTGAGGGTGCTCCTGAGCCAGCCTCCTGGCACACAGGTTGTGGTAGCGAAACCACAGCAGGCCCAGTGCCTGCAGGAAGGGGTCCCTGTTCCCACGTTGGGCCCCGAAAGCTGCATGCACGGGACT
>318826 NS=87 contig=overlapped:104
GCATGGATTGGTTTTCCTGGCAAGCATGTTTTGGTGTGTAGTCCTTAGAAATAGCTATGCATCTGTCTACACGGCTTTAAAACAACGTCTTGGAGCTACCGTAGAAATAGTTCGCTGTCAGAAGTGCCCTGCTACTAAGGCCTAAAGTGACGTGACTGTGCTAACTACGGGCATGTGACT
>318827 NS=35 contig=overlapped:21
TCATGGCCCTGTGTAGAAATGACAAGAATCTAGTACCTACACTCTAGCAAATATCAGGGGCTTTCCAAACAATTATACACAAAGGCCTCCGCTATCTATACTGAAATGCCCCCTAATGGATTGTATAGGTCCTCATTGAGTCACTCAAAGGGACATCTACTGGTGGACCTGACAGGCCTTGCCACCTTGACTAGGCCCCAAATCAATTCAGTGTTTTAACTGAAAGAAAAGTGTGTGTGTGCGTGTGTGTGTAACATGTGACT
>318828 NS=70 contig=overlapped:88
CTATGAATAAACGAGATAATCGATGTGACAGGCTTATGGTAATGCCAGGCAAAAGAGAGACGGCTCAGTCAATGTTGGAGAGGTTCATTACTAAAAGCATATTCTAATCCTGTGATCCCCCTAGATCGTATCTGTTAACATGACCTTAGATCTGTGGTCTTCAAATCATCTTAGCTTTTCAAACACACACTAGACT
>318829 NS=87 contig=overlapped:31
CTGTGAGGTATTTTCTTGACTAATGAGTCATGTGGGAGGGACCAACCCATCTTGAATAGTCCAGCTCTTCGATGTTGATCCTGGGCTGTATAAGAAAGGCAGCTGCCCAAAAGTTGGCTATGAGTCTCAGCATCTGCTTTGATACCCTGCAGGGTAGAGCCCTTCAGAGGCCCTCTGTGGCAGGCTCCTGTCTTGTTTCCTGTTTTCTCCCTCTTCTGATTTCTATCCTCTTTGCCTGGGTTCCATACGACT
>318830 NS=23 contig=overlapped:71
TTATGAGAAAGAGGGGCAGAACTTCTGTTTTTGGCATTTTATATTGGAGTCTGCTTTAAGGGTGGAGGGAAAAAAAATAGCAACGTAGAGTCTAGACAGAGGAGATGGGGGTGGAATCTGGAAGCCATTCTCAGGGCAGCGGCAGGGGCAGCCGGCGGCAGGAGGATCGCCTTACCCTGCCTAATTACACATGAAAAATGCTCACACTGGACT
>318831 NS=108 contig=overlapped:96
TGATGAGCCAGCCAGTCCTTTCTCCAGGCTCTTTCAGCCTCTCAAAACCAAACCGTAAATCCATCTTATCTGTCCACTGGCTCCGTTCCAGACGCTTGAGTGCTGAGACTGAGGAAGAGGGACCATCATCCCTAAGTAAAAGAAGACAATCAGGTTTTACCACTCAGAACCTTAACTTTCATCTGACT
>318832 NS=113 contig=separate
TTATGTTAATATTATTTGAAAGATTGAAAACACGACTTTCTTTTTTAAATTAGGAGAGAGAAGCACTTCAGAAACAGCTGGATGAAGCCAACCGAGAGGCCCAGAAATACCGACAGCAGCTGCTGAAGAAGGAGCAGGAGGCANNNNNNNGAGGCCTACAGGCAGAAGCTGGAGGCTATGACGCGTCTCCAGACCAACAAAGAAGCCGTTTAGCCGCTGTGGACATGTGTTTGCTTTTACCTTTTGTCTAGAAAGAATTCAGTCTTGAACTGTACACAGTAAGGACACAGGACT
>318833 NS=58 contig=overlapped:75
GAATGGGCCCCGAGCTGGCTACCACTGACCTCTGGACCCATTCCATCACAGCAGGGGTGAAAGCGGAAAGGAAGGTCGGAAGGAGCTGCCCCTCCCCGGCAGCTGGGACGGAGATCAGAGTGGAAAGTGGGCGCAGCGCAAGACACTCCACAGCTCACCTGAAGAGGCAGGACCCTTTCTGAGGGCATCAGGGACAGGCTCACAAGACT
>318834 NS=85 contig=overlapped:85
ACGTGCGGAGGCCAAGGAGAACACTGGATCGTTTGGAGCTGGAGTGAAACGTGATTGTGAGTTGTCTGGCTTGGAAGCTCACTAGGCAAATAATCTAGTCAGACTGGTGAGTTACAGGCTTAGTGACTTACCTCATCCCAAACATCCAACGGAAAGCAACTGAAGACACCCTACGTCTGTCTGTGATCTTCACCAGACT
>318835 NS=85 contig=overlapped:116
AGATGTCAGTAACGTTCCCACCTCCAGCGATGCCACTGTCAAGATAACTGGAAGAGAAGCAACTGTTTCCATTTATCCTGAGCAGGATAATGCATTAGACGCAGAAAGAAATCCTTTGGGCTCTAGCTTCTAAACATAGGCTCCAAACACTGGGGAAATCACTCGACT
>318836 NS=52 contig=overlapped:82
AGATGTTAAATATACACTTGCTTTACAATGGGAAATTCTTTTAGTTGTTTGCCCAAGAATAAAAGCACATAAAAAACAAAGGGTCATACACAGATGTTCGTCACAAGTTTGCTAGCACCTCAGACTGGGAATGGAACCTGGGTCCTCAGGAGAGCATCCAGTGCTCTTAACCACTAAGCCATCTCTCTAGCCCCACAGGACT
>318837 NS=23 contig=overlapped:108
CTATGATAAACATAGCAAAGTACTATGTTTGTCTTAACAAAAATAAAAAAAAAATGGGAAAGGGGGAAAGAAATGTGCTTTTATATTGTTTGTGGGAAGCATTAAGGGCATTTACAGTGGAAACTAAAAAGCCCTGGATCCTAAGTATGGTGGTGCTTTTTATCAACCATCCGACT
>318838 NS=63 contig=separate
CCATGTTTGTTTCCCAAATACAGATCTGGTGGTGTCTGGAACAGCTAAGCCACAGAACAAGGCCTCGACTTTTTGGTGTGTCCCCAGGGCCTCCAAGAAGTGGCCCTAGTTCTTGGTTCTGTGGTACCAAGAACACATAANNNNNNNNNNTTCTACCTGTTACTGTGATAACACCATCCAAAGGACTGGAGAGATGGTTCGGTGACTTAGAGCACTTGTAGGCTCCTGTAGAGGACCTGAGTTTGAGTCTCGGAACAAAAACCATCTATAACTCACACAGAAATACACACGACT
>318839 NS=106 contig=overlapped:76
AGGTGTGGTAGCTGGTGCCTGTAAACAAAGCGAAGATGAGGCTCACGGGGCCGTCCACCCCGCCAAACTGGTGAGTGCTTTTAGATTCACATCTCACTTGTAGTGACACAACGAGTTGGGGTTTCGTGTATTTATTCGTTTATCTGTGTTATGGGGAGGTTACACTGGCCATGGCACACACGTTGCAGGGGTCTAGAATCACATGACT
>318840 NS=11 contig=separate
ATGTGCAGTAGAAAATGACAGAAGAACCTTCAGGCTCCGTTCAGAAGTCGATAGAGAGTCTGGCCCAATCCTAAGCCAAAACTCATTGACTGCTTCCCTCTTCCCCGCCAGGAAGCTCAAGCCATCAAATCAAACAGCGANNNNNNNNNNACTGATTTGATACTTAATATTGAAAGTTCCCACTCCTCCCCCTCTTCTGAGACACACTGACCGCTAACTTCCTATGTAGCTGAGGCTGGCCTTGAACTCCTGATCCTCCTGCCTCCACCTCCCAAGTTCTGAGCTCACAAGACT
>318841 NS=57 contig=overlapped:120
AAATGAAACATGTCTTTTCCAGCAAGATTATCTTGCAAGATGCACAGAGAAAAATCAGCCATTATTTGCTGAAGCCAATCACAGGCCGCCTGTGCCAGCAAACACATCTAGACCGCTCTGCAAGCTGCTCTTATCTTCCTCAACGTTGGCTGGTCCACTCGACT
>318842 NS=15 contig=overlapped:117
CTGTGTCTATATGTGTATTTTACTTTGCTCTAGGATGTAGGACATTTCTTTGATCTGGATGAAGAACTCTCAGCTACCTAGCCAGCAACATGTCTGCCTACATGCTGCCATGTTTCCCACCGCAACGATGGGCTAAACCTCTGAATATAGGTAAGCCACACTTGACT
>318843 NS=90 contig=separate
GCATGTGCTCTTCACAGCTTCTCCATCATTTTTGTCATTGGTTTGTTACCTTGATAACTTCTAGACACACCTCTTCATGCTCTACTTCAGGGCTTCTCTCCGCTTCTCCTGGAACCTCATTCCTTAGACCAGCAGTGCTCNNNNNNNNNNCTCACATTCGTAATACTTGTATTTATTTGAATTGTGTCTTTGCCCTTTTTGCATGGCACTGTACCTAAAAGTGTCCCTTGCAGGTGCCAGAGAAATGGGTCCAGTGGTAAGAGAGGATCTGGGTTCAGTTCCCAGCACTCGACT
>318844 NS=15 contig=separate
AGATGATGAGCATTGCCTGGATCTGGGAGATGTAATTATTTGGGCTTTGTTTTAATGGTTACTGCAAAGTGTGTGTTCCAGAGAAAAACAAATCACTTTCATCCAACTTTTTGCATAATGTTTTATCTAATGGAACTGAGNNNNNNNNNNATAGCCCAGCAGTTAAGAGCTCATGTCGCTCTTGCAGAAGACCTGAGTTTCATCTCCAGCAGCCACATAGGGAGGCTCAAGCCACCTGTAACTCCAGCTCCAGACCTCATGCCTTCTAGTTGTGACACACTCCAGCACGCGACT
>318845 NS=82 contig=overlapped:49
CAGTGGCATCAATTTAGTGTGACAGGTGATGCCATCCCCTAAAACAGCTGTCTCTCTCGTCTTTAGAACATGATACAGATGGCTTGGCCTAGCCACACTTCCATATCTCTCCTGTGAGGAAGCCATCCTACCACACTCCTGCTTCTCCAGGAAAATGGGCATTACATGCAGTTAACTGCAAGGATCTGTTCATCTGCAGGGGTCCATCTATCTGCAGAGATTTGTCCACAGGACT
>318846 NS=55 contig=overlapped:20
CGATGAAAGAAAACAATTTAATCTCTGACCTTGTGGAAGGTGCAGTCAGGCAAGGGAGCTTGGGCAAAATACGTAAAGAAATAAACATATATACAAGAGCAAGAATGATTTGTGTTAAAGGTTATATGATAAACATTGCATGATAAACAATAGATGGAGGAGGGATTCGTAGTAGATAGACAGCTGCAAGGTTAAAGGAAAAGATTCCTGTTGTTTAGGGAAGGTGGAAGGCCTCCGGAAGGCAAACTGGATGAACACTTGACT
>318847 NS=57 contig=overlapped:77
ATATGAGCTGACCAGTCCCTTCACCAAGAGAAGGACACTTAGAGGCCTCACAGAGAGGGACCAACTGCTCCCACTCATCCACTCCATCCCAGACACCCCTGCCCTGTCTTAGTCCTCGGGGGCAGGCCTTCAATGAGTCCCAAGTAGACAGTGCCCCAGTAGTGACATTAAATATGACCAGCCTATTGGGGGAGTTGCCATCTGACT
>318848 NS=84 contig=overlapped:12
CTGTGCTTTATTAAATCAGCACTAAGTCTAATCTACTGGTAAGCTTCACAGTCTTCAAAGTCCTCATTATAGAGAGTAATTGAATGCACAGGGGAAGGACTCATGAAACAAATGTGAATTTTAGAACATTTCTCCTCCAAATTAAGCTCGCCCTCATAAAAACTCACCTATACTGTTGTTAAAGGTGTGTTCTTTCTTTCTTTCTTTTTCAAGGTCTGTCACTTTAATTTTTATGTATGTGGGTATTTTTATGTTTCTATGTGCACATGACT
>318849 NS=48 contig=overlapped:71
GCATGCAGGAGCCCACCGAAGTCAGCAGAGGCGACGGAAGCCTTGAAATTGGAGTGACGGCAGCTGTGAGCCACCTTGCGGATCCTGGGAACTGAACCTGGGTCCTTTAGAAGAACAGCCTTAACTACTCTTAACTACTGAGCCATCTCTGTAGTCCCTTTAAACTTACTTTTTAAGGGTGTGTGTGCGAGTGTATGAGGGTGCACACATGAC
>318850 NS=12 contig=overlapped:140
ATATGTTGATAGTTAGTGTGTTCATGCCACAGAACATGTGTGGAGGTTAGAGGCTAACTTGCAGGAGTTAGTCCTCTCCTTCCACGTGCAGTGTCCTGGAGATCAAATATGCAAGTTGTCAGGCTTTGCAGCAAACACCTGACT
>318851 NS=112 contig=overlapped:14
CCATGTGGGCTTTCGTAGTAACACAGGCCACAGACATCAACACGGACCATCAGGGCCACTGACCTACTCATGGTCCTCGGTAGTTGCACGGGCCGTGGGCCTCAACATGGCCTCAGGTGGCTACACATGCTGCTCATATGAGGGTGACCCCCGAGGTGGCAAAGATGGGATATCACCAAGCTACCAGTCAGTGGCACAGGCAGGATAGGTCTGTATTGATCTCAGGCTTCACTGTGTCCTGGGGTAGCAGCATGGACCACAGACACCAGACT
>318852 NS=119 contig=overlapped:99
TAATGGAGCTGTTCACGGGATAGCCGCAGTCAGCAGCAGACAGCAAAAAATACCTTCAAACTGGTTGTCATCATGCTTTTTCTCTCATTCATTCCAGGACCCAGCCCAGGAAATGATTCTGCCCAAATTAATGGATGGGTCTTTCTATCTCAGTTAATCAAATTAAGAAAAGTCCTCATAGGACT
>318853 NS=103 contig=separate
AGATGAAAAGGTCTAGTTGTGGACTTGAACCTGAGTATAGGTGAAAAGGAACTGTCAGATCATGGCCCCAGATGATTGGTAGAACTTTCTGTGAGAAAAGGGTGCTCTTTACCTGTCTGTGATGGACTCAGTCTGGGTCGTNNNNNNNNNNTTTGTGTGAAGCAGTGGCCAGGATTAAGCTGAGTGCTAACAGCTCTGATAGATACACAGTGAGGAGGTTTTCCTGGAGGCAGAAGCTGCTTGGGAGACTGAGGAGGAGAAGATCATAAGCATTACCCAAAGTCTTCACTAGACT
>318854 NS=34 contig=separate
GTGTGTGTGTGTGACCTTGGCTGTCCTAGACTCGCTTTGTAGGTCAGGCTGGCCTTGAACTCTCAGAGATGCACTTGCCTCTACCTTTCTGAGTGCTGGGATTAATGGTGGGTTTCTGGAGTTTTTATGTTGATAAAGTGNNNNNNNNNNAAGGAATAAGAGACACCATGGATCCCTTTACCACGTTATCTTCAGCAGACAAGCTGCATCCTTACAGTGCAGTATCACTGTTAGGATGCTGGTATCATATAAGAAGCCACCATTCTTATTCAGATTTCCCCATTTCATGTGACT
>318855 NS=24 contig=overlapped:64
TGATGTTTCAGATTAAACATACAATTGTGACATACAACTGAACAGGTTTCAATGTATAATCAATGTGAACCAGTTGCCTTGGCCTGGTGCTTCTAAGAAAACTTCAAAAACTATAGGACAAAGATATGAACCCAGCATCAAAACCTGCCTCAGGCTGAAATTAGTTGATTGAGACACGACAGACATGGGACTTGGCTGCCTGAGTCCTGAGCATGTGACT
>318856 NS=27 contig=overlapped:85
GGGTGTACCCTATCTTTGGCATCTCCAACTTGTGTTTGGTTATCTATCCTGTGCCCTCCACTGTACCCCCTTTCATTTGACCTGCCACTTTTCTTTGGAATTAAACAAAAGGTTAAGATATTTGGAGAACTATCCCTTTGTCTTTCTTTTCCCTTGATTCTGCCAAAACGTCACCTTCACTTGAGTTAGTCATCTGACT
>318857 NS=41 contig=overlapped:74
AAATGGGCTGGGTTTTGAATGTCCTAATGTTTGTCCATACTTGATTTCTACATACCTTTAGCTAATTAGGTAATAGTGCTTTTAGAAGCCTATCAAAATACATGTGTGATGTTACCATAGTAACCAAAGATGAAACTCCATTCCAAGGAGTTTCAGCCTGATCTGTTGGAGCCTGAGAGTATGTGACCGATCTTTTTTCAACATATGACT
>318858 NS=71 contig=overlapped:102
GGATGCCTGTGCACATATGTATTCAGGTGTGTGTGTGGAGGGCCAGAGGCAAGTATCGGGTATCTCCCTCCAGTTTTCTTCCTTTTTTAAGACAGGATCTCTCACTGATCCTGCAGCTCACTGATTTGGATGCATTGATTGGCCAGAGATCTATAGAGATCTGCCTGTCTCTGCACAAGACT
>318859 NS=33 contig=overlapped:89
TCATGATAGCACACCTGGAATTATATTGAAGTAACTATACCTATGAGACAACCAAATGTGGAGATGATACATAGGAAATGTCAGGATTTTTACTTGACCCAAAGATGACCTTGTCTTTTACAACCCATATTTACTGTGTTTGAGCTTAAAATGTTCCACAGGCTGCTGAGTGCAAGCTGGAAATCTCATGCGACT
>318860 NS=102 contig=overlapped:14
CGGTGACTTGATGGATGAGAAGAGGCTCATGTATCTGAGTATACTGAGACCCCAACAATTAATCCTATCACACAGCCACCGGTTTCTTGGATGGTCAATAGAGCTCTGCATGAGGATATTTGAGGTGTCAAGCCTCCTCCTTCAGTATGCTTCCGTCTTCTCTCTGCAGAAGTTCTGGTTTAGAAAGCATGGGGAGGAACAGTATATCTGGATGCCATGTATACCACTCTTCGGACTCCAATGAGGAGTTTACCTTGGCTTCACAGGACT
>318861 NS=37 contig=overlapped:71
TGGTGGCATGTGAGGAGCAAGTGATTTGTTTGGCTATAGTTCGGGTTGAGTGGCTCGTCCTAGGGATGAGCCCTTTCGTTTTTCTCCTTGCGGAGGGTGGGCGGCTGTGAGAAACCTTTTATGCAAAGTAAGGCTGTCTACATTCCCTGTCGAGCTGCTGAGGAAAAACCAGTCTGTGCGAGTTCCCTTCTCCCAGAGGCTGGGCACGTGACT
>318862 NS=84 contig=overlapped:83
CAGTGCAGAAGGGGAAGCAGGAGGACAGGGAGTTCAAAGTCATCCTCAGCCACAAAGAGGATGGTCTGGAATATACAGCATTGTCTCTAAAAAGAAAACAAATGCAAGATTACACTATAGCAGGGCTGGAGAGATGGCTCAGTGGTTAAGAGCATTGTCTGCTCCTCCAAAGGACCCAGGTTCAATTCCCAGCATCCGACT
>318863 NS=109 contig=separate
AGATGGCCATCCCTCCTGCCTCACCCGGCCATAGATCTCTCCACGCCACCAGCCTTGCTGTCCCTTCTTGTTGAGGATCTTGATGATGTCACCTTCCTTAAGGGACAGCTCGGATCTGTCCCGGGCACAGAAGTCATAGCNNNNNNNNNNAGCGGGCTTTGGCAGTGCCAAAATACTTGGTGCTTCCAGCTGTGAAGAGAAAACGAGATCCGTACACATCTAAGATAAACACCCTGCCGCCATCTGGAGACAGTGCAGAAAGGGGACACACTCTCAGGACAGCGCCATCTGACT
>318864 NS=84 contig=separate
CAGTGTTTACTTGATGTGTTGTGAGTTGTGTCAGAGTCTCCAATCAGGTGGCTCAACCCATAGAGAGATCAGAATGGGGAAGGTGCAGGGGAGAACACACATAACCATAGTGTTAAGATGAAAACAAGTTCATGTCGGAGATGTGTCTGTAGAGTTGCCCTGCTTGAGAACCCAGAAAGAACTGGAACTGCAGCCACATTGCTGGTTTCAGGTGTTTTGCATCCACACCAAGTACAGAAGGTGTGTGGCTATTTTGAAGCCATCAAAAGAATCTTTTCTGTAGATCATCTGACT
>318865 NS=121 contig=separate
GGATGGGTCCCTTCGATATATCCTCAACGTAAAAAGATCCAAGATGGTTTGAACCCTTACCTCCGTCTCTATGAAACTGCCGTGGAGTTTAGTAACAAACACAGAGGGTGGACAGAAGGACCGTATCACAAGGTGAACCCGGACCANNNNAGTGGAAGTGGATGTTGGGAATTACTGGAGAGGACTCTATAAGCTGGAGAAGACCTTCCACGATTCTCCAAATGCACTGGCAATGACAAAGAAAGTAAGAGCAAGGGTGGAAGAGTTCAAACAGTACATTCCTCTCATTCGACT
>318866 NS=118 contig=separate
GAATGATGCTTATGTTCTAGAGCCCAGCCAATCAGAAGCCCTTAGCAAACCATGGGTTTGGGGGTTTGTTTTTCCTTTGATCGTCGGGATGTATTTTCTATAAAACGCTTGCTTGTAGCTTTGCTAAGAAGGAAGCTTGCNNNNNNNNNNTTCTCCAACCTATCAGAAATGAAACAGAGTAGTCAGAGATGGATGGAGTACTTTGAGTAAAGGAGGAAGCTAAAGTCTCCTGTTCTGGATGGTCTTCACTGGACCTTCAGATATTAAGCCTGAGAGCATCTACATCATGGGACT
>318867 NS=53 contig=overlapped:13
TTGTGTAATCTCCCTCCCAACTTCATATCTTCTTGATATAAATATGTTTTTTCTTTGTATTTAACCCACCAAGCCTAATTAGTACTCCCTTATATTCCCATAGGTGAGGGGCCTAATTCAATAGTACATGGGAGCCATACTCCTAAAAAGAAGTCATTTGCTCTCCCCACCAGCTAAAATAGTTCAACAGCTCAATTAAGGGCAGGTCTTCAGGAGCCGCTGTGTCTGAAGTGAGATGGAATCTCAAAGTAGTTTCATTCTGCATTTGACT
>318868 NS=82 contig=overlapped:92
ACATGCTACAGGCCAATCTGATGGAGGCAACTCCTCAACTGAGATTCCTCCTTCCTGGGTAACTCTAGTTTGTAGCAAGTTGACAAATGAAGCATCAACTGTGACATTACTCTGGGCTACTTACAACCACCCGTAAGTTCAGGTCCATAACTGAATCCCTATTCTGGCTTCCTCTGGTACCTTCACGTGACT
>318869 NS=28 contig=overlapped:68
AAGTGTTTGGGAACCAACATTCTATTCTCTGCTTCCATGAGATCAACTTTTATGGATTCCACCTGTGGGTGAGATTGCGTAATACCTATCTTTCTGCACTTGGTTTATTTCACTTAGAATAACGTTTAGTAGATTCATCTACGTAGTCGTAAATGCCAGGGTTTTGTTCTTTTTATACCTGAATAGTGAACTCTATTGTATTGTACACACATGACT
>318870 NS=37 contig=separate
CAGTGACCTTTATTCTCCTCTCAAAAATGGGATGATTAGATTCAGTGTACCAAAGTATGATGTTTTGGCGTGCATTTGCCACTCCTAAGAGTGAGGAGAGAAAATAAGAAGCAGTCACCTTGTCTGAGGTGAGTGGCTACNNNNNNNNNNTGCTGGGCACTATAAGAAGTGCTGCCATATATTCATTCATTCATTCGTTCATTCATTCATTCATTAACTCACTCATTTATTTATTTGTTTACTTATTTATTCTTCCTCTAGTGAGCATGGAATTCCTCAATACCTCATGGGACT
>318871 NS=54 contig=overlapped:48
CTATGAGGAGGCAGAGAAAGGTAAGGAGGAGCACTGAGGGGAGGGAGGACGTCCCTTGACCGTTAAGGAGCTGGGAGAGGTGGGAGGGGGGGGGTTCAACCTGGACTGGAGCCGTCAGAGTGCTGCAGGTGGACACTTACCACTCATGAGTGAGTGCACACCTGACT
>318872 NS=26 contig=overlapped:70
GGGTGAACTTCCTGCCCTGGTGTGCTTGCTCACCTACTTTGGGTCACGGCACATCCTATTAACAACTACAATGAATTGTCTTCTATATGAGGGATAGACACACAGAGACTTGGGATAACTTACCCAAGGCCACACAGCTGGTAAGTAGAAAAACTAGGATTTGAGCTCTAGTTTAACCGTTATAATGAAATGATTAACACCATGACATAAGACT
>318873 NS=81 contig=overlapped:120
AGATGTTAAAGTCTGTGAAGAAGAGGGGAACAGGTAGAGACAGGAAAAGTAGAGAGAAGGAGAAAGTGAAAACTACCATTCTATCAACGACAATACACGATTTTCCCAGAAAGCACAGTAAGTATGAAGACATGGGTCACTGGTTCTTCAAGCCTCATCAGACT
>318874 NS=61 contig=overlapped:78
TGGTGCACCCCTGTAATCCAGCCCTCAGGAAGGCAGAGGCAGGCAGATCACTGTGAGTTTGAGGCCAGCCTGTTCTACAAAGCTAGTCCAGGACAGCCAAGGCTACCCAGAAAAACTCTGATTCAGAAAAGAAAATAATTTTTCCCCCTCTGGGTTATTGGTGTAAAGCCTTGGAAATTATCTCATTCAGAAATCTGCATGGGACT
>318875 NS=113 contig=overlapped:84
GTGTGATCAAATCCCTGGACACCTTTAGAGCTGGCTGTCCGCACCATCTCACGTCCACTCACTGCTAGCCAGGGAGCTAAACTAAACTTTCTCTTCACAGCCTACGTGGCCAAAGGTTGGACCAGGTGTTTAAAATATTCCCGGGGCATGGGAGATGTTGGAAACATATTCTCTTAGGGCCGGAGGGATGGCACAGGACT
>318876 NS=46 contig=overlapped:123
AGGTGCCACCATTGAAGCAGGAGCTGGAGACAGAGGGGAAGCAGGGGAGAGTGAGTGAGCACCCTGAAGTCCTTACAGAGGAGACAACTCTATGCCAGCCTGGCCACAACACTCAATTCATGATCAGAGATTTTATAGATAGAGATTTTATGCACATGACT
>318877 NS=100 contig=overlapped:107
TAGTGGGAGAATAAATTAGTGCTGACATTAGGGGAATCAGCGTGGAGTGTTCTCAGGAAACATAATCGCCACACAGATCCTACATGTATTCGCTGAGGGATCAGCAACCTTCACAGTAAACATGTTAGGGAGTCATCCCGGATGTCCGTCAACAGGTGGGTGGAACACCACCAGACT
>318878 NS=40 contig=overlapped:68
GTGTGTCCCACTATGCCCGGCTTTCTTTTTAAACTGTGGTTCTCGGGGATCCAGCACAAGCCTTCATCTTTGTACGGCAAGCACTTATCTGACTGACTCCCCAACTCCTAAGGACCACTTCTGAGCTGGGATCTCGCCCGGGCCCAGCAGGCTTGAAGACTACGTACGCATCAGCCAGAACAGAGGGAGGGTTCTCAGGCCACATGGCATGTGACT
>318879 NS=107 contig=separate
ATATGTTGTGTTTTGACATTGTATAGTTTCAGCATTATTTCCTCTTTATTTAGATAAAAAAATGAAGCAAGGAATGTTTGGTTGCTTAATAGTATTGCTGCAAACATTCTTAAATATGAGCAATAAAGGTTTGACCTTGANNNNNNNNNNGCATGTGTATTGCACATAGATAGTAGGGACAGGATGTTTGCATGACCTAGAACGTAAGGATGATGTTTCTAAAGGTTTGGTACTCTTGCTGCAACCATAGGAAAATCACCGTTAGAAGATTTATTTGTGTGTATGCATAGGACT
>318880 NS=113 contig=separate
AAGTGTGTATGAAAGGAGTCTAAGAAAGTTTTAACAAGACAAAAGGCACCCTTTTACATCTCGACTGTGCAAATGACATTTTGTCACCTCTGCCATGTTCAATCCATTAGAAACAAGTCATAATTTTGGCCTTGCACACANNNNNNNNNNGTCAAAACAAAGTGTAGGATGCAGGATATGAAGTTCATTTAATATCAGTTTCAGAAGACCGCATGGCATTCATGAAGTACGTATGGAGACCATGCATTGGGCTGTGCCTGTTAATTTTCCTCTATTTGAGTCCTTCATGCGACT
>318881 NS=41 contig=overlapped:33
GTATGTGTATGGATACACAAGCTGACGTGTGCGTATCTGGCTTGACTCGCACTCTTTCTCATGCTGAAGTTTCACCTTTCAGTGAAGGTGCTTTCCATCTGGGCTCAGTTTCCCCATCTGTAGCGTAGGCCCTTCTTCTAGTATTTATGTTAAGGCAGAGATGTAATTTGTGTAGAAATTTCAGCGACAATCTGGGTGTATAATGCGCTTTCTATAAATACAGGCTGTTATTCTTGGCACATCACCAGACT
>318882 NS=65 contig=separate
TTGTGCCTACCGATCAGCCTGGGAAAGTGATTGGGACATGCAAGCTTGCCTCTCCAGCCTGGAGACCCAAAGCCTGCGTTACCAGGGATTTCTTCCAGGTTCTGTCTGGGCAGCCGGGAGTGGACTGACCGATTCCCATGCTGTGGGAGCTTACCTGGGAAACAGAATCGCTGCAGTTTTAGGGCCCAGAGTTTAGTCACCTGGTCGCTGCATGGAGAGTGCTGTCCTGCTTCTCAGACACAGTGCTCTCCTGTTACCACCATCTTGGCTCCCCTCCTGAGCTTCCATTCGACT
>318883 NS=72 contig=overlapped:102
CTATGTTTATCACCCATCAAGCAGGTTCCATATAAAAGTGAGATTTATAATCACCAAAACTCATTTATTAACCCTTCTTTACACTTAAACTACAAACTCACTAAATCTAGTGCTACTTAGGGCTCCTGTAGCTCTAGGACATTGTTCTTTATCCACTCAGCCAACAACAATGCCATCTGACT
>318884 NS=45
CTGTGATCTCCACAAAGCTGTGGTTGGAGGTTTGGTGAGTGTGCCGTCTTCATCTCTAAAGTGGAAGCAGGTGAAGTGGACAGGCGTGTGTGGAGACTGTTTCTCTCTGAACAATAGCTACCGGTATAATTAGATTACGA
>318885 NS=25 contig=overlapped:50
ACGTGCTGTGCTGGAGTAGGCGTTGGGTGGAGTCTGACTGGGGAGCCAGGGCGTGTACCACTGCTCAGGAGTCAGCCATCGTAACTAATTAGCTGCTAAGCTGGACTGACAGCCATAATCAGGGTCCTAGTTGGGACAATGGATATTTCTTTGTTTCCCAGGAGTAATGCAATATGCAACTGCCAACAATAAAGCGACTCCCAGCAGCCCCAAACAGAAATGGCCACGGGACT
>318886 NS=30 contig=overlapped:103
GTGTGCCTTAAACCCCCTTTCCTCCTCCCACAGGGCAGAGGGGAAGAGGGGCCGACTCAGAGCTGGATGCACCCATGCTGCCCTGTCTGCGTCTCTGACTCCTCTCAGCCTCTGCCCGTGTTCAGAGGTGACTGGCCTGAGCACCTGAGACTGCCTCTCACTCCCACCCACCCACGCGACT
>318887 NS=115 contig=separate
GTATGTATGCCTCACATCATATTGTAGGGAGTGGCTGCATCTCAGCCTTTACTAGAATTTATCAACAGTGGCTTTCTCTTCTTTTAGAAAATGACTTACTCAAAATAATTGTCCTGTGAAAGCATTACACCTTGTTTCGCNNNNNNNNNNCTAACTGGTTGCCTTCAAATCATCCACTTTATTTGAAAACAGCCATGATTCTAACATAAGAACCTTGTTTTTACTTTACATTTATCTTTGTGATTAGTGACTTTACTCACTAACCAATCGGATTTTGAGGACAGGCACTGGACT
>318888 NS=43 contig=overlapped:38
AGATGCCCTTTCCTTTTGTATGTGCCCATTTTAGAAACACACAGGAAAAATTTGTTAATGAATCTGAGTGAGTTTCCAAGTGTGAGGAGAGAGCATAGAGGAGGAGAAGTGCCTGCATGAGGCAGCCCAGCTCAAAGTCTCACCGTCATCACCCCTGCAGGATCCCCAGGGAGACGGGAGGCATGCCTGGACCCTGAAGCATTTCAAGAAGCCCACGTATTGCAATTTCTGCCACCTCATGCGACT
>318889 NS=54 contig=overlapped:67
GTGTGTCCATATGGAGGCCCAAAGCTGATGTCAGGTGTCTGTTGATTTTCACTGAATTTGAACTGGGAGCTCCCTGATTCTGGTTATCTGCCTGGGTGGCCCGGGAATGAACAGCTTGCTCTGACTGCCTTCCAAGGAGCAAGAGTACAAGCCACAGCACTAAGGCAGCCCGTGTTGACATGGTTCTGCATAGCCAAACTCCAGTTCTCATGCGACT
>318890 NS=107 contig=overlapped:109
CCGTGCGCCCGCACACAATGCGCCTTAGTGATTCTTCTAACATCCTTTCAGCGCTGACTTCACCTACACGCATCTCACGCATCCCGTTGCTAGGTGTGGTAAGCTCAGTCCTAGATGTGCCCAATCACACTCGCTTAGATTCCATCACTGCAAAACAGCCGTGCCACACAGGACT
>318891 NS=41 contig=overlapped:11
ACATGTGTGAACACAGCTGCCAGAGTATATGTGAATATCAGAGGAGATCTTGCAGAAATTGGTTCTCTCCTTTTACAATGTGGGTCCCAGAAATGAACTCAGGTTGTCAAGCTTAGCAGCAAGCACCTTTACACAGATGAGCCAGTTCACTTGCTAGCCTCTTAATTATTAATTTTCTAAATTAGTGTGTGAGTGATAGACTTCATTATAATCTTTATAAACAGCATAAACATCTTTATAAACACACAGACATATACATACATACATGTGACT
>318892 NS=88 contig=separate
TTATGAATGCCGTGTCTTCTGCTGTGAAATAACTGAGCAATTATTGGGATGATTTCTGTGCTTTCAGGTCAAGCACTGAATTGAAAAATAAAGACAGGCTTTCATGTTTGACCATTTTTATTCCACAAGAATAATCTGTCNNNNNNNNNNATATTCTTTGTCTTGTATTAAATTTGTGCCACAATCCTTACTACACCGATGGTTCAGATTTTACCATCCAGGACAACTTTCCAGATCTTTTTAAGTTGTCATAAATTATATAAGAATGTATCGCTTGTAGCAAATCACAGGACT
>318893 NS=40 contig=overlapped:13
CGATGAGCTGCTCTTTAAAAAGAAGTACGGGAAGACGCTTGACTCAGTAAACCCATTGCTGCTGCTCAGTCTCACACAGGAAATGTGCAATGCCGTTGCGCAGAGCTCAGTCAGATCCCTGGCTTGAGGCTACTAAAGCACAGAACTGCTCAGTGAGAAGATACTGTTAGTGCTTACATAGTTTAAAAGTTGCTAATTAGTCAACCATAAATTTTGATTAAAATGGTAAAGTGGCTGACTTTAATCCCAGCATATATGGAGGCACGTGACT
>318894 NS=108 contig=overlapped:87
CAGTGTGATGCAGCCATGATCATTCAGGCCTTTACAGCCATTGAAGCAGGACATTTTGTTTGTTTTTGTTTGGTTTTTCGCATGTGACTTGGCACTACCTGGATCCCTACATTCTCTACATGTATCACATTCATATATTCCTAGTCTCAGCTTCAAAGGACATTACTCAGTTTGTCCAAATATCAATGCATTGGACT
>318895 NS=82 contig=overlapped:86
AGGTGGTGGGCTGTTAGGGGCTGAGCTTACCTCTAGTGCCTAAAACCAACAAGGTAAAATTCCCTGCCATAGCCACATTCTGGAAGGTTCAGCAGTCTCCAGTTACCAGTTTGTTTTGGCTGTGAGAATAATGTTGCATTTGTTTTTTTCTAATCTATGTACTTGATGGAATAGAGACAGAAGTCATGCCACAGGACT
>318896 NS=76 contig=separate
AGGTGGTAAATATGAGAGAAATCATTTGAAATGAGAAAAGGGGCAGCTTATCTCATTTTCAAAAGAAAGCATAAAGAAAATGTAAACATACGAAGTCAGTGATTAGAATGGACTAAACACAACTAAAATAATTGTGTGGGNNNNNNNNNNTATCTGTTTCTAGGGAAATATGACCCTACAAAAGCGTTCTGAAGACAAACACAAATTACTAGTGACAATATTGAAAGGTTATCAAAGATAATGGCCCACAAAAACACCAGATGCCATCTGTCTAACTAATGACTTCATTCGACT
>318897 NS=25 contig=overlapped:16
ACATGCACGCAAGCAAAACACCACATGTACAATAAAAATAAGAACCTAAATGGAAAAAAAAAAACATTTTTAAATGCTGTTTTTATGATAGGTTTGTTGCACTTTGTGCTCAGTAGTTGTCTAGGAGACAGCAACCCATGGGCTTGAGGAAGAACAATGGATCCCAGTTCTGGAAGGAACAGAGCAAACAAGATTTGCACTGATTTGTGTGCTCTACAGAAAAAAAATGAACTATACTCCATTTCACAGAAGTTTCTCTCTCACACACATGCGAC
>318898 NS=83 contig=overlapped:104
CAGTGAACCTGTGGAGGTCAGAGGACAACTTTCTGGAGCTCATTCTCTTCTTCCACCTTCACCTGAACTCCAGGAATCAAACTCAGGTTCATCAAACTTGCATTTGGTAAATTCCTTTACCTCCTAGGTCCTCTCTCCAGCCCTGAGGGACAGTTTCTACAGTAAGTATACCACATGACT
>318899 NS=117 contig=overlapped:40
TGGTGGGAAACATGGTGGCGTGCAGGCAGACATGGTGCTGGAGGAGCCGATAGTTCTACATCTTGGTCTACAAGCAGCAGAAGGAGATTGTGTCACTGGACATAGCTTGAGCATTGGACACCTCAAAGCCCACTCCCACAGTGACACACGTCTTCCATCAAGACCACACCCACTCCGACAAGGACAAGGTTACATCTCTAAATAATGCCACTCTGTATGGCCAAGCGTTCAAACACATGCGACT
>318900 NS=40 contig=overlapped:93
AGATGTGCCTGCCTCTGCCTCCTGGAGTGCTGGTGCTGGAATTACAGGCGTTTGCCACTGCACCTGGCTTTTTGTTTGTTTGTTTTTTAGAGACAGGGTTTCACTAACAGAGCCCTAGCTGTCCTAGACTTGCTTTGTAGAGTAGGCTAGCCTTGAACTCACAGAGTTCCACCTGCCTCTGCCACCCGACT
>318901 NS=63 contig=overlapped:112
AGATGGATGGATGGGCTTCCCTAGGTAGGCCCTATGCTGAGCCTTTGAGCGACATGTGTAGGAAGTGATCCCATAGCTGCTGTTGCATGTGCAGCTAGATGTAAAATCATCACAACAGGAAAAGCTGACTCACTTAGCAAAGAATCAAGATTAATAAATGCTCCACAAGACT
>318902 NS=64 contig=separate
TTATGTGAATTATAAGCTTCTGTTAAAGACACATAACCTATAACAAAGTCTAATAAAATGACCAATTTAAATGTAACTCTCAAAAATGATGGCACAATATTTCAGCCACTGTGCTTTAGAAAAAGACTGAAAATATATGTNNNNNNNNNNGAAACCTCATACAATAGTATACTTTGATTCCCAAAGAAACCAGTAAACCCAGGTATGAATTCAAGAAAAGATAAGCACAGATATTGTTTGTAAAGACAGAAGCCCAGCCTGGTCTTAAATTAATAATCCATCTGCCATCTGACT
>318903 NS=83 contig=overlapped:108
CCATGAGCCAGGCTGGAAAGGTATGAGAGGACTTCATTCCAAGGAGCCCGCAGTCCCAATCGTAGCCTCACAGGCACCAGCCAAGCCCGATGGACGTCACATGGTAGGACTTCCCCTTTCTGGCTTAAAGAGGGGCCTTCAAGCTCCCCACGGGGTCGCTGTCATTTCATGAGACT
>318904 NS=109 contig=separate
TTGTGGAAGTCTCCTACTGGAGAAAGCACAGTCTCCCAGGCAGCTGAGCAAACTCACAAAAGAATTGTTAACTGGGGCTCAATGCAGTCATGGATCAAACTCTTGAAATTTGCTTGCAAATGCCCTGCTGTTCTTGCTGGAGGCTGTTGCAAACACCTCCTGTGCTCATCTAAGGAAGGTCTGTCTGCTCTTAACCTCGAAAAGTAGTCGTTCAATTAAGCATATATCTTTGCTGCTCCCCAATACAGAGTTGGGATAGAAGGAGGAAATAGAAAATGTTATCAGCACAGGACT
>318905 NS=100 contig=overlapped:86
GTGTGTTGCATCTCAGTAGCTCATATTTTGACAGCTTAGTAGGACTTCAGACTCTCTTTCTTTGCTGCAGGCTGCCATAAGTGCAAGGAGAATTATTGATCCTTTAGTAGTGACATCAGTAAGTTCAAGTACTCATCCCATACAAGGAGACTGTTTTCATTGTCCTTGAACTCTTTTGAAACTGAGTCTTCACACGACT
>318906 NS=50 contig=overlapped:130
AAGTGAAAGCTGGTGTCCTGGTGTCAGGGCAGGGAAGATGAGGATTACAGGGGCTCATTGGCCAGCCAGTCTAGCCAGACACATGAGCCCCAGGTTTCAAAAACTATGGTGGAAACCAGTTGAAGAAGACATGAATAGACACAACACACACATGACT
>318907 NS=2 contig=overlapped:46
TGGTGTCTGACATGATGGAGTACTACTTGGTCTCTTCCGTATGATGGTGTCAACCTCGTTCTCTTCTGCCATGCTGATATACACCTTGTTCTCTTCCAGTGTGATGGTGTCTGGTAAGATGGTGTCCTCCAACAACTCTTACATTGTAATAATATCTAACAAGATGGTGTCCTCCTGGGTCTCTCCTTGTGTGATGAAGTCTGGAATGATAATGTTCTCCTATCTTTCCCATTTGAC
>318908 NS=119 contig=overlapped:113
ATATGGAGTTCAGAAGAAAACATTGGGCATCATTCCTTGAGATGCTGTCCACTTTGAGGTTTGGGATAATGCCTCACATTGCCTCAGAACTCATCCAATAGGCAAGCCTGCCTGGCCAGTGATCTTCAGTGTCTACCTGTCTCCCCCACCCTGGCTCGGGATCACAGGACT
>318909 NS=61 contig=separate
AAATGTGTCTATAAAATCAATCCGTCTATATGCCCACCTCTCTATCTACTAAATATCTCCCTAGGTAGCAAGCTACAGCCTTTTTCATAGGTAGAAATTCACCTTTTGAAACAAATAGCACAGAAACAAATCAGGGTGGTNNNNNNNNNNTTTGTGGGAATGGGAAGTTAGTAAACAGTGTTGAAAAAAGAACAGCACCAATCAGGGTAGGCACCAAGCCTGAAGGATAAGGAGTGGCAATGGCAGCTCATAGGCAGTCATGGCCAGGGACCTATCAGATCCCTGCATGGGACT
>318910 NS=79 contig=overlapped:106
GGATGACTTGAGGCAGGATGAGTGTGAGTTCAACACCAGAAAGGGCTGGTGAGATGGCTCAGCAGGCAAAGGCACTTGCTGCTAAGCCTGGCAATTTGAGTTTAATTATAAGAACTCTTATGGTATAAAAAGAGAACCAGGTCTTGAAAGTTGTCCCCTGCCCTCCATACATGTGACT
>318911 NS=37 contig=overlapped:76
TTGTGAGAAAGGATGAGCAGCCCTACATGCCTCAATTTGGTCAGCTGAATGTACTGGAAACACAAATGACAGTTCCTGTGTCCAAGACTCTTATTTTAGGAAAATTGTCACATATTTCTTTCAATTGTTCATTAATAAAGTCGCTTGTTCCTTGACATGTGAGTTTCACATTATCATAGTTTCCATTTTTTGTTAAATGCACAGGACT
>318912 NS=67 contig=overlapped:124
AGATGTTAAGGTACATCTCCATCCCTCTTCTCTGCCTCCCAAGATTTGATTGAAGGCCTGTCTCCTGGACACCAGTGTCCTGAGGTAGAGGCCTTTAGGAGCTGAGTGGGTCACAGTGGCTCAGACATCATTCGTGAAATTATTCTATTTACACACGACT
>318913 NS=59 contig=separate
CTGTGCGTGTCCACCAGCATTCACAGGGCCAGCACACCTGTCTCTGCGGCTACCGTGGCCACCCGCACTAACCATTCTCTGTGCCCCATTGAGGCTCGCCCAGTGCCCACACGTTGGGCAGTTGGTAGGCTTGGGGCTGANNNNNNNNNNGGCTGAGAGCAGACTCGGGTCTGTGCTGGGACCTGGGTGCTCACTGACGCCTCGCTTTTATAACCTGACAGGGGGCACAATCCCCTTCATCTCCGGTGGGAACAGTCCGTACGAAAAGACCTCGTGTCCACCACACACAAGACT
>318914 NS=58 contig=overlapped:116
AAATGCAAATCAAAACTACTTTGAGTTTTTATATTACACCGATAGAGATGGCCAAGGTAAGTGAAACAAATGACAGCTCATACTGGCAAAGATATGGAGTAAGGGAAACACTCACCCATTGCTGGAGAGAATGCAAACTTATACAGCCATTATGGAAATCATTAGACT
>318915 NS=54 contig=separate
ATGTGTTTTTATGAAAATGTTACTGGACAGATACTTACAATTAGAGCAAATTTATGTGGCACAGCATGACATCTCAGCAAGGGTGTTCATGGTGGGATGATCACCTCAGCAAGCTCAGGCTATCCCTTCAGCTCAGGCATNNNNNNNNNNTCTCTTGCTGTCTTTTAATGTATGGATACATCTACATCATTGCTGGCTATAATCACCCCTCTGAGCAGTACAGCTGGGCACATTCCTTCTGTCCAGCCAAGTCTTTGTTCTCACCAGTGTCTTCCCTCTACTCCCCACTTGACT
>318916 NS=54 contig=overlapped:103
CTGTGGCTTGAGGAATAATTCCTCCTTCTCAGTCCTACTCACAGAGTGTGGTCCCCAAAGTCATTTGCTAAAGGTAGTAAGTGTAATACATGGACAGACACTGGGGTCGTTTGGTCTTTGAGTTTCTGAATAACACTGTTTAAATAAGCATCCCTGCACAGGCCTCTTGGTGCACACGACT
>318917 NS=71 contig=separate
CGGTGTAGAGAGTCTTCTGGGAAGGATCCAGCAAAGCCCACTCTTCCCGGGTGAAGTTTATAGCCACATCGTCAAAGGCCACTGAGTTCTAAAATACCCCACAATGTGCGTTGGAGGCTGGGCAAGACTTACTCCATAGGNNNNNNNNNNTTCCAATGTTCATGCCACAATTTGGTCATCTGAAAGTTTACTTTCTAGTGTATTCAGTTGTCCACATACAGCTTGTTAATACCTAACTGAACTGAGACACCCAGGAAAGCAACAGCAGAGTAAAAACACCCTTCTCATTGGACT
>318918 NS=66 contig=overlapped:89
TAATGAGCTTCCCTCCAATACTGGATGTTTCACCTCCTCTTAGAACATCCTATGTGTTAAGGAGTTTCTCTCCAGCATATAAAGTTTTATCTTAGAGGAAAATACTAGAAAACACATGTGCACATACACCACAAACACATACCTCTGTCTCTGTTTCTGTCTCTGTCTCTGTCTCTCTCTCTTACACACACGACT
>318919 NS=99 contig=overlapped:18
ACATGCACATGCAGTGTGTACATGTGGAAGCCAGAGGACAGTGTACACACATGCCTCAGTGAGTGTGTGGAAATCAGAAGACAACCGGCAGGAAGTTCTCTCTCCTTCCATCAAAACGTTGGGTTTAGCAAGGGCGCCTTCATCTCCTGAGCCATCTGCTGGTTCCAAATTTACATGAGATCATTTCCTAAAATTTCAAAACAGGACAAATACCAAAAAAAAAAGGCCCACAATAAATAGAGAAATAGAGGCAACTTTTTATTCATTTGACT
>318920 NS=64 contig=overlapped:88
CAGTGCTGGGGAGGCGGAAGCAGGAGGGTGTCTGAGAGTGGAAGGCCAGAGTGGTCTAAATGGCAAGTTCCAGCCTCGCATGGCCTCATAGTGAGATCCTATCTCAAAAACACAAAGAATCAATCAAACAAACAAACAAACAGAATAGCCTGCTAATTGTCCCAACATGGGTGAAAGTGGAAAACATCACGCGACT
>318921 NS=15 contig=overlapped:60
CTGTGGAGTTAGTTAAAGAATGTGGCCTGTTTCCCAGTGTGTGTTTTGTTTTCATTTACATCTGTGTATGTTTCCTAGTCTGGGGCCACCTGTCCCTGAACAGCTGGAAGCAGGCGGTATGGTCAAGGACTCTAAGCCAAAACACATTAACTGGTGATCCTTGATCCTTCCAGAGGTGGCTGCTGGCCGTGGGAATCATCCTTCTTCAATTTTTGCACAAGACT
>318922 NS=46 contig=separate
ACATGTATATCACACAGAAGCACACACACCTAAAAGGGGCAAAGCTCCCCTGTGAGAATGCATCTGCAGCATTTATTCGCTGGCCAAGAAAGAATCCTCTTGATATGTTTGAGTTCATGGGAAAATAATTTCTTGGAACAGTANNNNACGCCAAATAAATTTATCCATAAAAAAAAAAAAAAACAACCTTGTTTGAAACTCTCAGCACACATTGGACT
>318923 NS=89 contig=overlapped:122
CAGTGTGGAGTGGTGGAAAGAGCATGGCTTTTGAACTTTGGGAGGAAAAGTTGTTTCTGGAAACCCAACAGAGCTTATATTTCAACTGCATGATTTCAGGAAAGTCACTTTCTCTCAGTTTTCTCTTCTCTCAAGGCTCAGTCTGTTGGAAACCATGGGACT
>318924 NS=23 contig=overlapped:62
CTGTGAGTGGAATGATTTGTAAAGAACAAAGATTTATTTGGATTATAGTCTGAGTGTGGGGTACTTGAAAGAAGGGTGCAGTGGTGTCCTGGCTGGTAGGGACTCTCTGGGGGCGTTCCATAGTGACACGAGGCCTCACACAGAGAGACGGAGCCCACAGTCCAGGCCTTTCTCCCACTTATCAGAAAGACACAGACCCCCTGGGTTAGGACCCATCTGACT
>318925 NS=73 contig=overlapped:9
CAATGCCCTTTTCAATCGTCTACCTTCTATCCCTTGCCATCTTCAGTGTCCCAGGTCTTTGAGGACTGACCTGACAAGGGTCACCACGAGAAAGGTCCAGCATGTGGAAGAGGAAGGCAAGCTCACAGGCGAGGCAGAACTCCTTTTGGCAGAGGTGGTTCTGGATTAAACAGCGAACAGGCTCCAAGAAATAGAGCACCTGGAGGGAAGAGCAGGAGAGCTGGTGCAGGAAACTGGGAGAGGGGAAAAGATGGGGGTTTGTGAGCCACTAGACT
>318926 NS=60 contig=overlapped:110
TGATGCCCTGCTTCCACAAAATATTTTTGTTGGTGCTCCGTAACTATAATTTTCTACTGTTATGAATCATAGTGCACATATCTGACATGCAGGATATCTGATGTGTGATCCCTTTGAAAGGGTCACAGGCTGAGAACTGCTGAGCCAGACCAATACCACACAGACCACAAGACT
>318927 NS=80 contig=separate
TAGTGGAGACTCTGAAGCCAGAAGGGTCTGTGCAGATGTTCTACAAACTTTATGGGACCACGATCACTAGCCCAGACTTCTATCCCAACAAAACTATCAATCACAATCTATGGAGAAAGGAAAACATTCAATGATAAAATNNNNNNNNNNCTTGAAGGTCACAGTTATACAAAGTGTTAAAAGGGCTTAAGGTAGACAAAGTGACTTTATGTTGCCTAAAGGAGCCCCCAGAATTAGCAAAGCTAGTGACACCCAAACCACATGATAAAATTCATGGTAATATTCCACAGGACT
>318928 NS=18 contig=overlapped:59
GTGTGATAAAATGACACACAACAATCAAAAAAATAAAAAAAACTAATTGAGGGGCTGGAGAGATGGCTCAGTTCTTGAGAACATTTGCTGTATAATCATGAAGACTAGAGCTCAGACACCAGCACTCAGAACAAGCTGGGTGTCATTTCACATAGGCATTCATACCCTCAGATAGACATGTGTACACAGTTTCTCTGTCTTACACACACACACATACACACGACT
>318929 NS=1 contig=overlapped:55
TTATGTATACTAAATGAACATCTGTACAAAGTCCCAATTTATTTCTAATATCAGAGATCAGACCTCTACTCTTCTTGCCTGATGCGTCTAAAACAAAAAGGGGGAACTGTAGAGAGCTGCGGAATGCTATGCCTTAAAGATGGAGCTGGTTCCCGCCTTCCACCTTCCCGATGGTGAGTGCTCTCTGTCACGAACAACTCCACATTTGGCTAAGGCCGAGGATCTGGCTTGCTTCCATGTGAC
>318930 NS=32 contig=separate
GCATGCCTGATGCCCATAGAGACCAAAACAGTGTTGACCCCCCTGGAACTGGAGTTACAGACAGTTGTGAGCCCTCAGGTGAGAAATGGGAATTGAACCAGGATCCTTGAGAAGAGCCAGTGTTCTTGTCCCCTGAGCCANNNNNNNNNNCACTAAACCATTCACTGGGTTAGAGCCCTTGTGATCTGGTGCTCTGGGATTGTTCTCACAGACACACCCAGAAGTGTGCTTTACAGATCATCTTGGTATTTCTCAACCCAATCCCCTTAAAAAGCCAAGAGGAGCCATTAGACT
>318931 NS=69 contig=overlapped:78
TGATGTATGCCTATAATCTTAACCATTGGATGATTGAAGCAAGAGGATAGGAAGTTCAAGGTCATTTTCTAATACTTTGCCAGCTGGAGGCCAGCCTGGGTGGACTGAGACCTTGTCTCCATTAATACTACAAAGGAGGTGTGGTGGCGTGTGGCTCATGAGGTGTGATGAGATCCTAAGGAACTGAAGGCCAGCCTCATCTGACT
>318932 NS=4 contig=overlapped:93
GCATGGCTTCCTTATAATATGGCTGGCTCCGCTCAGCTAAACTCAGCAGCCCTGTCTGGAGAGAAAGGAAATGGAGGCACACAGACCTCTAAACAGAGCTTGGCCTAAAACTGAATCTAAAATTAAAAAAAAAAAATTGCCATGACAGTATTTAATCCACTTTGGCTTTGTTTTGGTTGTCATATGACT
>318933 NS=41 contig=overlapped:122
GCATGGATAGCGCTGAGTCAGAGTAGCTTGAAAATTTTTCATTGCTTCATTAGCCTTGATGCCCATTAGAGTTGGCACTTGTCATTTCTGGCACTTTGAGCTTGTACCATGAAGTCAGCAGGTGTCAGATGCAGCCCTTCCCGTGAGTATTGCCATCCGACT
>318934 NS=51 contig=overlapped:123
CCATGGGTGACTTTGAGAATGCCGTGCAGTGCCACGAACAGCACCTGCGAATAGCCAAGGACCTGGGTAGCAAACGGGAGGAAGCCCGTGCCTACAGCAACCTGGGCAGTGCCTACCACTACCGCAGGAACTTTGACAAGGCCATGTCCTACCACAAGACT
>318935 NS=67 contig=separate
GAATGCCAGGAACTGAATGTGGTTCCTCTGGGAAGAAACAGCAAGCCCTCTTAACTGCTGAAACATCTCTCCAGCTCTATCATCTTTAAAAAATATTTTGAATTAAGGTATCATTGTACAGCTCTGGCTGCCATAGAACTNNNNNNNNNNATCACGCTTCTGCCTTTTCAGTGCTGGGAGTTAAAGGCTTAGTGGCACAGCCGTATCTAATGGAAACAGCGAAAGCCAAAAAGCCAGCACAGCTGCTTAAGAAAGACCCCGCAAAGCTGAGCCGAGTGACGCAATCACCGGACT
>318936 NS=101 contig=overlapped:13
GGGTGGTTCTAAGTTACTGGCTATTACAAATAAAGTGGCTATGGATATAGTTGAGGAAATGTCCTTATGGTATGGTGGAACATCTTTTGGATATATGCCCAGGGACTGGGTTGTGAGGTAGAGATATTTCCAGTTTTCTGAGAAAATGAAAGATTTATTTCCAGAGTGGATGTACAAGTTTGCACACCCACCAGCAGTGGAGGAGGGTCCCCTTTCTCCACATCCTCTCCACCAAGTGCTGTCATTTGTGTTTATCTTAGCCATTCGACT
>318937 NS=26 contig=overlapped:54
AGATGAAAAAGAGATGGGTTTGTGCTGTTGTCTGAAGGTAGGCTGAACAGACGCTAGTGTAGGATTAATTTTTGTGGTTCAGTTTTGGTGGCTACATATGTGAAATTTGGTGGCATTCATATCACTGATCCTGAAGATACCATGAAGGATGAAAACCTGGGGATTGGCTGAGTTAAGATGACTGAGCTTTAGCAAACACAGGACAAACCAGACTCTTCTTCCATACGACT
>318938 NS=23 contig=separate
CTATGCACACAAACACACGCACACATGCGCCTTTGTTTGGGAAGGAAGTACATTTTTTGTTCCAGATATAAAAGCTTTTTATAAGTGTATATTGGATGATGAAACATTCATGGCCTCAGGGAAAGCTGATCTATGGTAAANNNNNNNNNNCTGGAGAGAAGGCTCAGTGGTTAAGAGCACTGGCTGTTCTTCGAGAGGACCCCAGGTTGATTTCAGCAGCTCACAACTGTCTGCAACTCTAGTTCCAGGGGATCTGACACCCTTTTCTGTCCTTCAGCGGTGCCGCATGCGACT
>318939 NS=93 contig=overlapped:126
TGATGTACAAAAACAAGTGTTTCAAGCTGCTTCTTTCCTTTAAGAAAGACAATACTTGAAAGAGTCCAGTATTTTCCAAAAGCTGCATCTACTGGGCTCAATCCACAGGGTGCAGAGAGCAGAGCCTAGGAACGTGGTCATGAGCATCGCACAGGACT
>318940 NS=49 contig=overlapped:3
GCATGGAGCTTAGGAAGTTTGAATTCCCATTCAGAACTCAAATATGTATCTGCACACCCTAGTCTGTACAGCAGTGGTTCTCAATATGCAGATAATCCTGCATGCCAGGTAATTACGTTATGATCCATAACAGTAGCAACTTCATTAAAGGATTGCAGTATTAGGAAGGTTGAGAACCACTGCTTCAGAGGGATATTTCATTGGCTCTTCTATGTCCTCTGAGATGATTGCCCATCAAACCCAGCATTTTATGGATACAGCATGGGAAATTCCATTGGACT
>318941 NS=24 contig=overlapped:118
ACATGACTCGCAACAATCTGCAACTCCAGTCCCTGGAACTGGATGCCTTCTTGCTTGGGCAGGCACAGCATGCAAGAGTTACACAGACCTCCCTGCAGTCAAAACACCCAAACACCTGCAACCCCAGCACTCAGGGAGGCTGAGGGAGGAATACTGGCACAAGACT
>318942 NS=63 contig=overlapped:140
CAGTGTGAGGAGATGAAGGCCTCCGTGCAGAAGTGTGTGCAGACCCCGAGGCACAGCAAGGAGGCCCTGAACAGGCTGAACCAGGCTGTCCAGCAGCTGAGGATGGAGGTGGGTGGTCCTCAGAGTCAGGTGAGGCATTGGACT
>318943 NS=41 contig=overlapped:82
CAATGAGACTACATGGATGTAGCTGCCGATCGTACCAGGAGACAGTCTTCCAGACAACTCCCTTTTCCTCTGTATCTTACATACATACATGTAACATTATACAAACTGAACAGGTTGCGCGCACATATATATCTGCGTGAGCATGTGGGGGTATTTGGGAATATATATGCGTATATACATATTTATATATACACATACGACT
>318944 NS=39 contig=overlapped:102
CTATGACCTCTCCAACAATTCATGTACTGAAATTTAATCAGAATATGATATTAATAAGAGGTGAGATCTTAGGAAGGAACCTTAGGTCTCTGTCCCCATGAATGGCTTTATTAAAGTGCTTGAGGGAAACTGGTTGACTGTTTTTTCCCTCATATGGAAACACAAAAAGATACCACCGGACT
>318945 NS=9 contig=separate
CCATGGCTTGACAGGATTAACATAGTAAAAATGGCCATCTTATCAAAAGAAATCTACAGATTCAATGCAATTCCCATCAAATTGCGAACACAATTCTTTACAGACCTTGAGAGAAAAATTCTCACCTTCATATGAAACAANNNNNNNNNNGATCTTCAGGAGGTATTTCCATCCCTGATCTCAAGTTGTACTATAGAGCAACAATACTAAAAATTGCATGGTACTGGCATAGAAACAGATTGGTGGATCAATGGAATCGAATAGAAGACCCTGACATAAATCCACACACGACT
>318946 NS=70 contig=overlapped:114
CTATGTAGAGAACCCTTGCTCAAACAAACAATCAAATAAGCAAGAATTATTCAAAAAAAGCATCTGTTAGTCCAGGTATGGTAGCACTAGCCTTTAATCCCAGCACTCAAGAGGCAGAGGCAGGAGGAAGCTCTGTGTGCTGGGATCACATTGTGCTATGACATGTGACT
>318947 NS=71 contig=overlapped:101
GCGTGGCCTGTCCCCTGATTGCCTTAGCATGCAGGAATGAGCCATTCTCCACCTGAGCACCTTCTGTGGGACAGTCAGCCAGGTCCTCTCTGCCTTTTGGGAAGTTACTAAAGGAGATGGGGGTGGGGCGGGGGCTTCCTGTAGTGAAAAAAGAGCTCAGCCAGTGTTTAGCATAGGACT
>318948 NS=81 contig=overlapped:51
TGATGAGCTTAGGGAAGAAGAGAGCTGACAGATGTGCCACATTTCTCCAAGTGTGTCTATCAAGTACCTGGCGAGAGAGCGGGAGCCGCTACTTCTCTGCCCTCTCAGTTCGTGCACAGTGATCCTCCCTCAGCGGGGCCTCTTTGCAGAACCAAACATCGGTCATCGTCAGATGTTCTCAGCACAAGGTGATTTGGGCTGTTGTGGAGATCCTTGGGTGGGCTCACTGGACT
>318949 NS=47 contig=overlapped:75
AGATGAAATGTTAGGGTTTAGGGGGTAAGCATTCACGGCTTCTAGAGTATTCCAAGACCTCATTAAATATGAACAGCCCTTACAGATAAGGAGAGGAGCACGTAGCATTGAGTATTAAGCTGTTTGCTTGTGCTTTAAACCATAGAAACCCAAGTTATGTGAAAGTTGGAGAGTTCGTGTTTTTCAAGACAGGTGAATAGCACTGGACT
>318950 NS=96 contig=separate
TGGTGGGCAATGAGACAACCTACGAGGATGGACACGGCACCAGGAAGAACATCACAGACCTAGTGGAGGGCGCCAAGTGAGAAGGCAGCCCTCTCGTGTATGGCGCCTGTCTTGCCTGGGGTGGGACTGGAGCTGGGCTTCTCTGGGTATTGAGTCTCTTCTGCCCCTAGGAATGCCAACAGGGTTCTAGAGGCCCGACAGCTCGCCATGCGGATTTTTGAAGATTTCACTGTATCTTGGTACTGGATTGTCATGTGAGTCGGGAGGAGATTGTCCCCTAGCTACCACATGACT
>318951 NS=86 contig=overlapped:24
ACATGTCAAAACATGGGTGCTATATTCTACAAATGTGTAAACTCAGAGCCAAGTAAACTTCTTGGTACAGAACTAGAAAAAGAGTCACACTCAGCATAAAAAAAAGTGAATCAACACACATGAGAGCGAGTTTATGACAAGAACCTTGAAGAAGATATTGACAGGTATAGGTGTGTGATATGTTCAGTATAAATGTGGCAAAAAGGGTCATTAGGGTAATTAGAATTACGAAATCACTGGTACACACGTAGCATTGGACT
>318952 NS=72 contig=overlapped:118
CCATGCCATCCATTTTATTGGAGATGGCATACTTTTTCTTCTTCAAGGCTGAAGAAAACATTGTATGTGCATGCTATATTTCCTTCCTATGTACATTTGTGGATGAGCACCTAAGCTCATTTCATAACTTGCCTCTTGGTTGTTTTGTTTTAATAAACATAAGACT
>318953 NS=45 contig=overlapped:84
CTGTGATTATATTTAGTCTGGGTCCTCGACCTGGTGTGCACCTCCACTTGCTGAGCCAGTCCCTTGAAATCTGCCTTTTTACGAAGATGTTCAACTCATTCTCTATTGCTGCCCAGATCTATCTGTGCCTCTCCCACACATGTCCTTCCTGTCTCTTTCATAACACATCTCCTAGTTGGACTTATTTTACCCACATGACT
>318954 NS=75 contig=overlapped:54
TGATGGTTGAGGACCAGAATTCTTGCACCTGACATATTTTATTCCTTAACCACTGAGCCCCTTTGGCATCTAACGGTTCTCAACAAATGCAGAGCTGCTGCAACAGAAGCTCTGTTTTCACATTCTAAACCAACTTAGAGGCCGTGAGCTTCTGGGCCTTAGTTTCCTCATCTGCCAGATGGTAACAGTAGCACAGCAACCATCACCCTAAAAACTCAGACCATTGGACT
>318955 NS=46 contig=separate
CAATGAAATAACAGGAATTAGCAATTATGGGTCATTACTATCTCTCAATACTAATGGACTAAATTGCCCAGTAAAAAGACACAGACTAACAGAATGGATGTGAAAACAGGATCCATCCTTTACTGCATACAAGAAACATACCTCCGATAGAAAAATATTTTCCTAGCAAATGGACCCAAGAAGCAACCTGGTGTAGTTACATAAATATCTAAGAAAGCAGACTTTCAAACAAAATTAATAACAAGAAATGAGGAAGGACACTTCATACTCACCAAAGGAAAAGTCCACCAGACT
>318956 NS=42 contig=overlapped:71
CAGTGCATATAACCCAATCAAAACACAATGTGATTAAATCAGACAAAAGGGAAAGTACTTGACCTTTGTGCTTATGACATAAATGAAGAATGAAACACATTGTATGGGAACTGCCAAGTTCATTTCATCATATCACTAACAACTGTCAGCATGAAATACTCTCTATTTTCTTTCTCTGTGTATATACCTTTGTGTGTGTGCGTACACAAGACT
>318957 NS=72 contig=separate
GAATGACTGCCTACGGAAGAAGAATGGTGGGGAGTGGGAGCGAAGAGGCACTTGTCTGTGCTTCTGTCCATGAATAGGAAGAGGACCTCGTGTGTTAGACAAGCCCTAGAGAGTGACACCACGACTGTCCAGAGAGACCTGAAGGCCACCCACAGCGCTCACCTCACATCCTGCACATACTCCACACACCAACACACCACTCACCAAACACACACACATACAAACCACTCACCCCTCCACACACACACTCACTTCACACACCCACACACTCCTTAACACACACACACACACATGACT
>318958 NS=81 contig=overlapped:45
GTGTGTCACACTGAGAACTCTTGACACAGAAAAGGATGTAAGGAATCAGTCTCCTGGGAGACTGGGGGACATGTAGAGGTGCCAAGAAATGTGCCCATGCATGCTGTGGTGAGTGTGCGTTGGCATGGAGTTTTGGCAGAAGAGGCTCTCTGCAGCTAGGAGTCTATCTACTTGGAGACGCTACACAAACTCTCTTTCAGGTGCGTACAAGCCGACAGTGAGCAAAGCCCCACTAGACT
>318959 NS=87 contig=separate
AAATGGCTGATTATTCTTGCTCTGTAGAACCATTCAATGGGAATTTTGCAAAGCAGAGATAGTCTTTCCCTTACCTTTGCTTTTGCCTTACCTGTTTGGATGGGGATAGCAGGAAGCGAGGCAAGAGGAATGAAGAGGAGNNNNNNNNNNAGAACACAAAGATATGTGTGCTTTAAAATGTCACAATGAAACCCATCCCCTTGCATGCTAATAATAAGCTACTTAAAAAGCATCATAGGGAACAGGAGTGAATTAAAAGGGAGGAAAAACAGTTATTAATTTGACCACCAGACT
>318960 NS=104 contig=overlapped:122
CAGTGAGTCATTGTTCTGATTTGAGGCCTCTGGCTTCTGCTACACCATCAATACTGGATCCTCACGGGGCTCTCAGATAGCTTGTTGTTTCCCTGTGTCATGGAGATCTTGCAACTTTGGCTCTGCAGGTCTCCTTCACATGCCCCAGCAGTTCATAGGACT
>318961 NS=65 contig=overlapped:46
AGATGGCAAAGCAACTGGTCACTTTGTTGGTCAGGGAGCTGAAAGACCAGGAGGATCCTTGTGCTCAATGGGACACTGCCATCTGGTGCATGTCCCAAGTGAGACACAGAGAGAACAGTAACCAGACCTGGGAAAGAGGGGGGATGCAGAGCCACTCCCGAAAACCCAGGGCACCTACAGTCCCAAACTACAATCTGTAGAGGAGAATAACCACCAAAACAGCTGTTACCATGGGACT
>318962 NS=37 contig=overlapped:94
GCATGGGGCCTTTTATTGACAATTCTTCATACAGAGTTCCTTTCTGCTGCTTTACAGTATAAACACAGAGGTAACCTTTTCTTATCAGGACAAAGGGGTACACCTCACCTGCTTGGTCCCCAGTCCCAAACCCTCATTGCTCTTGTGCAGCCTGTCAGCAAAGAGGGCTTCAGATGGGAGTCACTCGACT
>318963 NS=54 contig=separate
ATGTGAGCTGTGAAGGATCTTGATATGAACACAGAGGGTTTACGGTGGAAGCAAATGCAGTGACTGGTGTCCATTGAAGAAGGGCCTGGTCTCATGCAAGCTACTGAGTAAAACACAACTGGCCTGGCTGGTTCAACTCTNNNNNNNNNNCCCCCTGAGCCTGTGACAACCGTCAGGTAGATGGTGCTCAAAAAATAAAACAGGACAATGAAATAAAGAGGACACGGAGGCAGTAAATACAAGGATAGAGACAGAGATCACAGCGACATGTCGCTACAAAGGAGACATAAGACT
>318964 NS=81 contig=overlapped:77
TGATGTGTGCTTATAATCTCACCATGTGGGAGACTGAGACAGGAGATGCATGAACGGCTTCAAGTCCATCCTGGGCTACACAGTGAGGTCAGATCAGCCTGGGTAAAATCTTGTCTCAAAAATATTTGCATACATGGAGTTGGAGAGATGGTTCAGAGTATCTGCTACTTTTCCAGAGGACTTGTATTTGGTTCTTAGCATCCGACT
>318965 NS=60 contig=overlapped:100
ACATGTCCTCCTGCATAGCATAGCACAGGTTTATATACTGTAGAGAAGTTTCTATCACGAGAGATTTCTTTATGGTGATGATGGTGACAACAGAAAATATAGAGAAAGAAATGAGAAAGTTGGGCAAATTTAGTTTCAAAGTTCTGAAGGAACCTGTAGATAGCTTGAAGGTAAACACCCGACT
>318966 NS=59 contig=separate
AGATGTCATAGAATCAACTCTTATATTTCATTAGCCAGGATTTTGACACACAGCCACATCCAGCTACTTAGGAAACTGGATACACGGGACAGTAGAAATCCTGAAACATGAATACGAAGAACACCAGTATCCTGCTGAGGNNNNNNNNNNTCAAGCTTCTTGTTTTTGTTCTTTCAACAGAGTTGCAATGCAAGCTCAGGACTCTGAGTGCCTGGAGTCAGTGAAAGGATTCTCCTCCATTGTGCCAGGACTTGGAACAGAGCGGGTTGTCATTCCAGCAGCACCCATGAGACT
>318967 NS=57 contig=overlapped:97
GCATGTACAGACTGAGCTGTGGGCCACACAACAATAGAAAGTGGGTTTTCGAGTACAAAAGGAACCCAATTGTGAAAGAAGCAATCTGGCCTAACCAAACTTAGGTCACCCACTCAACCTCTGGAAAAGGGAAAAGCTACTGGGTTCCAGCAGGCACTCAGTCACCAACCCAGAGCCTCACGCGACT
>318968 NS=4 contig=separate
CAATGTCTATCCAAAAAGCAATGTCTCCTCTGTGTGGGCCTCTATATATGTCTTCTCCTCAAAGTCCACCCACAGATGTTCTCAGCTGGTCAAAGTCACTCCTTTTGCATGAGAGAGCTCACAACAAAATATCAAGCGCCNNNNNNNNNNAGGGCAAAACATCACATGCCCAGCTTGTAGCAAAACGTCATATGAAAAAATTCAGTCTTCAAAGACATTTCCATATCAATTATGTATGTGTGTATGTGTACGTGTGTGTGTGTGTGTGTGTATGTGTGTATACCCACACCAGAC
>318969 NS=52 contig=overlapped:66
CAATGCCTAGGAAGGAACACACCAAAACCTGGCCCATCTGCAGAGCCCACCTCCTCTGAGGGTCCATTAGGACGGCAACACCCAGCTCTCCGGACCGCTGAAGCTCAGCAGTATATTCGTGTCATGACCCACAACCCTCCCTATAGGATAGTGGTAACTGTTGATAGCTCATCCCCCAGGTGGTCTTGTACAATTTAGCCAAGAATGAGCATAGGACT
>318970 NS=31 contig=overlapped:71
AGATGCCTGGAAGGGTGGAATGTAAGTGCAGGTGGGGGCGCTGGTGCTATTCATAGGTGCAGTGCTCATGTGCAGGTGAGCTGATTTCCTCAGTGGCCCACAGGCCTGTCCTACTGTCCTCCAGGTAGTCAACTCTGACTTGTTGCACCACATTGAATCCAAGAATTGTTTACCTAGATTCCACTGGGAGACACACAGAACAGGCACTTGACT
>318971 NS=24 contig=separate
TCATGGCTTGGAAGGATTAACATAGTAAAAATGGCCATCTTACCAAAAGTGATCTAAAGATTCAAAAGGCAATTCCCATCAAATTACCAACACAATTCTTTACAGACCTGGAAAGAAAAATTCTCAACTTCATATGGAATNNNNNNNNNNAAAGATCTTCTGGAGGTATCTCCATCCCTGATCTTAAGCTGTACTATAGAGCAACAGTAATAAAAACTGCATGGTACTGGCATAGAAACAGAATGGTGTATCAATGGAAGCAAACAGAAGACCCAGTTATAAACCCACACACGACT
>318972 NS=20 contig=overlapped:65
AGATGGACTTTGAGATCTCCTATGCTCAAGCTTCACCCAATGTGGAATCCAGCATCCTTCTCCTGCCTTCGGATCAAGACATGGAACTCTCAGCTCCTCCAGCACTGTGTCTGCCTACATACCTCCATGTCTTCTGCCATGATGATAATGGACTAAGCCTCTGAAACTGTAAGCCAGTCCCAATTAAACGTTTCCCTTTATAAGAGTTTCCATGGGACT
>318973 NS=51 contig=overlapped:93
GGATGGCAGCGTGCGGCGTGAACTCACGCATGGTGATCAGACAGCTATTGCTGCAAATGATATAAATGATAAAAAAGTATTTACATCACAAGATGTAAAATATATAAAGTATCTTAATCACTGATACTGTTTGGATTACTAGAAAGAAGCTTTACCGTTAAGCTTTCAGGTTTCTTTTGATTCACATGACT
>318974 NS=125 contig=overlapped:95
CAATGTCCTCATCAGGTCTGTCTTAGCCCTCGTCACAGTATTTCCAGAACTCAATTAAATGTTTTTCTGTATAAGAGTTGCTGTGGTCATGGTGTCTCTTCACAGCAATAACAACCGTAGCTAAGACAGAATAAGTGATTGAGTGAGGAGGGAGGAGAAGAAGAGAAATGCTTAGCAAACCATCCGACT
>318975 NS=29 contig=separate
CAGTGAAAATAAACACGGAACTTCAGGGATAATTGTGTTTTGTTTTTGTTTTACTTGTTTGGGGTTTTTGTTGTGTTTTCTTTTTTCCCCTTCTTAGTTTATATAGAAATCTGTGGTACACTGGGTAATCTTTCAGGATANNNNNNNNNNCCCAGAAACATAGCTTGTAGGCAAGGTTAATCCAGTGTTGGCGATCCATGTCCTAGCACAACATCTGTAAGTTAATACAAGATCCTTGCAAGGATGGATTTATCATTGTAAATGTATTTTTTATTGTCTTACAGGCATAAGACT
>318976 NS=4 contig=overlapped:87
AGGTGTCATCCACCCAAAGAGCATCAGACCCGTCCTCTACCAGAGTGGACGCAGGACTAGCCACAGGATTATCATCATGGATTGCTGCAGCCATGAATCATCTGAAGGAATGGGCGGGCATGGGAGCGTTAGCAGGCCTTCTGGTGTTGGTCTCCTTGGTTTGCCTGTGGTATATATGCAAGATTAGAGTCTCACAAGACT
>318977 NS=44 contig=overlapped:53
ATGTGAATTCAAGATCCCAGGCTGGGAAGATTAGCCAGGATTATCTGAATTTGTACTCTGTTATCAGATGGGTCCTTAGGAGAGAGGGGTGCCAGAAGGTCAGAGGATCCCGAATGGTGTGAAGTGACCGAGGACTCCTTCAGAAGCCGAAAATGTAAAGTTCTCTCCCAGGGTCTCTAAAATAACAGCACAACACTGCCAATATGTCCACAGATAACCGCACATTCACGTGAC
>318978 NS=104 contig=overlapped:106
GTGTGAAATGCCAAAACAGGCAGATTAACCCACAGTGACAGCAAACATTAGCAGTTCCCCCTAGGGCAAGGAGGTCAGACATGGCCATAAAAGGACGAGGACTTTGTGTAGTCACAAAAATATTCTGTGTGTTGATTGTGCTGTACTTTAGCATACATTTGTCAAAACACACCAGACT
>318979 NS=29 contig=separate
CCATGAAAATCTCATGATTCTCTCAGGGGCTAATTGGCTGAGAGGAGAATGATGCTATACCAAAACTGAAAGCCAGTAAGAGTTTCAAGAGTCACTAATTAAAACAGCGAAGTGGACAGCATGCTTGAGAGGAAGCCTGGNNNNNNNNNNTGGGCAGTCATACAAGCTTCAAATTGTGCAGCTGAAAACACCCAACCCAGAGATGACAGTTCCTGTGTCCAAGATTCTTTGTTCAGCAAAAGTGTCACACATTGTTTTCATTTGGTCACAAATAATGTCACATGTCATTGGACT
>318980 NS=86 contig=overlapped:98
GTATGTACACTTAGACTGAAAAACACCAGTAACCAAGGTGTACCAAATGTTCTTCTGGAAGCTTTTGGGAGTTATCACCAACCTCACCCATTTACAAAAAGCAAAACTCAACTTTCTTTCTCAATACTTTGTACCAAAGATGTCTCGCCTTACAAACTCATACTTGGTCATAGAATACATGAGACT
>318981 NS=44
CTATGGGACAAAGCCTACTGGGAGTTGCTCCTGGTCCACACAGTCAGGCCTAAGAGTATCACATCACAGGCACCATGGAACTCCTAGTTCAGAAGACCTGTGCTTGATGGTTACATCTCATTTAGTTCCAACTTCAGGAC
>318982 NS=102 contig=overlapped:81
CAGTGGAATAGGTACCACTTTCTTACTGCTTTCAATAAATTCTTTCTACTTCTGTAATAAATCACCACCGTAGGAAAAATATTTCCTCTAACTTGGACTAATCTCTCCATAAGTCAAGATGGAAAATGTCTCAAAGTTTCTGGCTTTTCCTTTGGAAAAGGAATCAAAGGTTGCATTTTCTTTCTTCCCAGAAACACGGGACT
>318983 NS=48 contig=separate
AGGTGAACTGTGTTCTGCCCTTTTCAGGTGGGAAGGGAAGTGATGAGGTAGAAAGAGGAGAGGCAATATTTCTTCAATAATCTGCTAAATATTCTGCTGTGGCTAGATGCCCTTCCTGAGATGGAGTCTGAGTTTCCTTCNNNNNNNNNNTGGCAGATCTGGAGCAGCAGTTCTCAACCTGTGGGTTGTGACCCCTAGCAAAGGGCCAGGTGTCAGATGACCCTTTCACAGAACACATATCAGGTGTCCTGCACATGAGATATTACATTATGATTCATAATGTAACATGTGACT
>318984 NS=44 contig=overlapped:41
TTGTGATCTCAACGCTGGGAGAGCAGAGACTCAGGGACCACTGGGGTTCTCTGGCTAGCTAACCTAGATGGTGTGGCACATTCCAGGCCAGTGAAAGAGAGAGAGAGAGAGAGAGGGAGGGGGAGGGAGTAGATAGTATCCGAGAAATGACCCTCCAGGTTGACCTCTAGCCTCTATTCATGGAGGCTAGATCTGTACAGGTAGTTCAGTGGTAGGCTACTTGTGTAGCATGCATGAGACT
>318985 NS=80 contig=overlapped:117
ACATGTACCATCCATCCTAAAAATTGGCACTGCTGTCAAATGATGTGACACTAGGGGACACTCAATATCTTGAAAGGAAGTTGAAACAAAGGCAATGAGTGATGATTTTCTAATGTCACAGGGTTAATGCAACAAAGTATGGAGAATGTTAGCATTCCCACTGGACT
>318986 NS=96 contig=overlapped:72
CAGTGCTTTCAGTGAGGTGTGGCAAATGACAACACTCTGGCAAAAGAAAAAAGAAGCAGATGTAACATGTGGCAGCGTCTAACACCTTTCTTTCCTTGACCTACTTTCCTCCCTGCTCTTTTCTACAGGCGAGGAGGAAGACCTGGGCGATGGAACCGTCCTGGGCCACAGGCGGCGGCCGAGAGGAAGAAGCCTAGGCTACTCATGAGACT
>318987 NS=48 contig=separate
CTGTGTGAGTTCATGTGCTCCACAGGCATTCTGATACTGGAGGAGGCCAGCAGAGGGCATGAGATGCCCAGTGTGGCTGCTGTGAACTGAACCCAGGCCCTCTCAAGAGAATTAAGTGTTCCTAGCCATTGGGTCATCTCNNNNNNNNNNCTCTGCCGCTCAGCTATCCCACTACCTCGTCTCTCCCTTCTAAGTGGCTGTACAATGTGCTCTGTTTGACCATTCCGTAATTAATAAAATCACTTTAAATGATGCTCGTGCAAGTTGGCGGTAATCTTTCTCATCCACAAGACT
>318988 NS=82 contig=overlapped:10
ATATGATAGCTCACAACTGTCCAGAACCAGTTCCAAAGGGTCTGGTGTCCTGTTCTGACCAGGCACCAGGCACACACCTGATGCACATACATACATGCAGGCAAAACATTCATACATATATAATAAATCTGAAAGAAAAAAGCGATTACTGCTACTGCAGAGGACCCAGGTTCAGTTCCCAAAACCCATTTTGGGTAGGTTACAAGCCACCTGTAACTCCAGCTGGAGGAAACTTGATACTCCAAGGGTACCTACAAATGTGGTACACACGACT
>318989 NS=92 contig=overlapped:17
TGATGTTCCTTCTTGCCTGGAGCCAGCCCACCAAGCCTGAGACTCTGAAGCTGAGCCTTAAAGTATCCTGCCTCCTTTATAAATCTCATACTCTTCAGGGTGACTAGGGCTGGTATGTAATGCCATGTAAGGAGCAGATGTGTCAAGTTATTTAAATGTGTTGGTATCTTCAGTAAAGCCCATTTATATTTTCCTGCAGTTCCTTCTTGGGTTAAATTGTATAAAGGGTCAAGATGCATTCAAAAGAAAGATATATGGCATTTGACT
>318990 NS=28 contig=overlapped:79
GTATGTTTTTTTTTAGCAAACCAAGTGAAATCTAGTTGGGAATGTATGTGGACCCCATAGCTTTGAGGAGTGACCTTTGCCAAGAGAAAAATATCCTAAACATTTTAAGAACCCAATCAATATTTGGTGTTTCATATCGCTTTTGTGCTACGCCGGGAAACCAGAAGCTCTGTCAGGCCCAACAGATGTTCCTAAACCATGAGACT
>318991 NS=77 contig=overlapped:121
CCATGATATTCTTCCTATGAGACTCAAGATCTTGGCAGCAGCTCCGTGGGCAGCTCACGTTCCCTGCCTTGTTGGCAGAGATCCTTATAGTGCCCAGATTTCACTTCTCCATGCCTTGGTCTCTTTGACCTGCCTAAGAAGGCTCACATACGCTCACCCGACT
>318992 NS=5 contig=overlapped:86
GGGTGGACTAGGGAATGAAACCCTCCGAGGACACATCGGAAAGAGCCTTCTGTCACTCCAAACACAGACCCCCCCCAAAAAAAAAATCCAGGGTGCTTTAGGTAGGCAAACCAGACAGATGTGGATCATAGGCTATGGCTAGCAGCCATCCCTTCTCCAGGAGGGGAAACGCACAGGTAACTGGACTGCATTTGACT
>318993 NS=113 contig=overlapped:88
CAGTGGAAGGTGCCAGCCGCTGGCCTTCAAGTGGACTTGTTATTCTTCAAGCCATGCTGCAAGTCTCAGTTCTTCTCAGTTGCAACACGATGCCAGCTTTCCAAAGAAACTTCTTATCCAACCTGGCCCATCCCAATACTGCTCTTTTGATAGTGCCTTTAGACAGGTTCAGCATTAACCTTTAATACACCTGACT
>318994 NS=19 contig=overlapped:60
TGATGAACTGCAAATCAGCAGATGTGAAAGCAGATAACGCCTAATGAAAAACCATGTTCTTCAGAAAGAACTGGAAATTAAAGCTGGCCTGGTAGCTGCCTACCTTCGTGAGGCCCTATGTTCCTTCTCTAACAATCAGAGGAGAATGTAGAGGAAGTCAAATTGGAAACTTTACTGTTTCTGTGCCATTCTGACTTTTGAATGTAGATAGTCAACACAAGACT
>318995 NS=40 contig=overlapped:108
TGGTGCAAACCTTTAATCCCAGTTCTCAGGAGACAGAAGCAGGTGGATCTCTGTAAGTTTGAGGCCAGCCTGGTCTACAAAGGGAGTCCAGGACAGCCAGGACAACACAGAGAAACCATGTCTCAAAAAACAAAACAACACACACATACACACAAAAGAATCTCCTGCACATGACT
>318996 NS=58 contig=overlapped:77
TCATGCTCACATGTTCACATACAAACAGGATGACGTAGGTCCAAGGACAGGAAATCAGAGCCCACATGGCAGAAATCGGGTTCTCTTCTTCTATCTGTCCAAGGACGGATGTTCCCAGCACCATCCTGCAGGCATGTGCTCTGATTCCCAGGCAGGAGGCAGAGAAGTGGGTGGGAAGCAGGGTGTGAGGCCATCAGTCACTAGACT
>318997 NS=60 contig=overlapped:76
AGATGCTGCTGGAGACAACTAATAACTTGACAATGACAAGGACCAAAAACTTTGTGCTTCCTTTGTCATTTATCCTGTCACCCTGTTGTGGCTTGAATGAAATCATCCCCATAGGCTCATATGTTTAGATACCTGGTTCCCAGTTGGTGGAACTGTTTGGGAAGGCTTAGGAGGTGTGGCCTTATTGGAGGAGGTGTGCCACTGGACT
>318998 NS=91 contig=separate
CAATGAAAAGCCAGTCTGCTTAGGACCTTTGACCATGCTTCTGGGATGCTGCACTGACTCTGAACTAGCCAACTTGAGACTTCTTTTTAAGTTATGCTATTAAACGTCTTAATTCTTTAGCTACATTCAGTGGAAATGTTNNNNNNNNNNTCCTTTACAGGCTTCACAGCCAGCTGGTGGAAGGGAGATTTGAGCCTGGGCTGCTCAGTCACTAACTCCCAAGAACTCTCTGTAGCAACACAGTGAAAACAAGACGGCCTCTCCCACGCCTGCTCTCTACCTTTACACCGGACT
>318999 NS=52 contig=overlapped:8
GTGTGTCCATATGCATTTCTGTATTAGTGGGATAGAGAGCACTGAATCACAACCATTGGACAATCAGGAAAGAGGCTGACTGGAAATAGAGCCCAGGGCTTTAATATGATGCTAGGCAAATGTTTCCCCACTGAATCATATCTGTAGCCCCCAATATCCTGTATCATTCCACAGCCAAAATAGCAAGTGAAAGTGTCCCACAATTCTCTTCCCTGATATCTTGTAGAATCTCCTGCCAAGAAGATTCTACTTTCCTTCTTTGGGTACCATCTGACT
>319000 NS=60 contig=overlapped:86
CAGTGAGAATAATCATGCTGATAAGGATTGAAAGGAAGACAAGGACATTGACAAAAGTGATGATGACAGACTACTAACTGACAGTGAACTTTGGAAAAGATGTGAGACAAAGGACCTGTAAAGTGTTCATCATAACATAACATAAGAGCAATATTCCTGTCCCTTTTTTTTTATGAGGACAGTGAAACCCACAAGACT
>319001 NS=22 contig=overlapped:46
GAATGAAATAACTCAGCCAGGTCAGTTTTTAATGAAAATCAGATTAATGTTGTTTAAGAAGAGTCCTAGAAGTCCAAGATCCAGTGAACACTATGCATGATGGTCTCATTGTCTGGCTACCACTTAGCAAGCTAGAGACAAAGAGTTCAAGTGTGTATGTATTCATGTGGTCTTTCAGTCTGTACCCATGAAGCAGCCATTAGTGGGATCTTTTGGAATGATGGTATGTCATTCGACT
>319002 NS=22 contig=separate
ATGTGTGTAAGACACCATTAGAATTCTTATACCCACAGTGGTTCTCAGAGAGGGGCCTGCTGAGCCAGCTAGGGGGAAAGACTGAAGGGCCTCAGAGACCTCTGGTAGGAAGTGATGTAGTTGGGTTCTCTTCAAATGGCNNNNNNNNNNGAATCATTGTCTAGTCCCAGTTGACTTCAGATTGCAATCTCCTATGTTTTTGTATTTCTGCATTGCATTTCTAGTATTTGCTGAATCACTGTGTCTCTCTCTGTCTCTCTGTCTTCCTCTTTCTCTCTCTCTCTCTGTGTGTACATGCACACGTGACT
>319003 NS=87 contig=separate
CAGTGCCCAATTATTACACAGCCCAGGAAGGCATGGCTCGTTAAGAGACCAGCATTAAGCAGCTAGTTCAATGTCACATGAGGAGAGAGTCAGTCTGCTGGAATATAGATGGGGTAATTCTGCTCCTGAGCCACATTCTTNNNNNNNNNNGGTGCTAAGGAGGCATGGAGCTCAGGCTGTGCTAGATTCAGAGTTTACCTGGGATGTTTGGTTTAGGGTGTTTGAGGGTTGGGGGATTGGGGAGCGAGAGGGTGAGGAAATTGCAGAGCCCACCACAGCTGGCTCATGGGACT
>319004 NS=73 contig=overlapped:118
ACATGTCCCTGTCAGCATATCATGCTCACCATGACAGGTACAAGCCTTTCAAACTGTAAGCCAAAAGAAATCTTTCCTCCTGAAAGTAGTTATTTGACAGGTATTTGGTCACATTGAAAAATAAAAAGTAATACTAATACTGAGCAATGTTTTGACACATAGGACT
>319005 NS=61 contig=separate
TAGTGAGACACAGATAAAAATAGAGTTGAGTTTCAGAACAGGCAAGACTGTGGTGATGATCCTTGGAAGAATGGAGAGGAATTTCTTTTGAGCTCTCCATTCTGTGATTGTAGAGGTCATTCTAAAACTGTAAGGAAAAGNNNNNNNNNNTCGTTCAGGTCAAGAAGGCCTCTAAAGAGGGAGGGGAAACTCCCGCTGGCTCAAGCCTTCTGCACGGAGCCGAATTTTCTCTGCCACCGAGCAGAGGTCCTTCTCTACTCGTCCAGCAGCCTTGCAGCCTGCCCACACTGGACT
>319006 NS=88 contig=overlapped:41
TCATGCTGTCTGTTGTAGGAGAAGGCAGATTCCAGTGTGAGCAAAGATGCAGGGGACAAGGACTCACCAAGGACTGAGGAAGAAAACAAAGTGCAGCAGAATGGGAATTGCCAGCCAAATGAAGAGAGCCTCTGTAGCCAAGCCGACGCCGTGTAGGCCCGCCAGCTACATCTCCCTCCAGGTGGGAGCAAACCCAAAGCTTTCAGTTCACAGCAAGGTGGAAACGGGAAGAAACACATGACT
>319007 NS=96 contig=separate
ATATGCACACACGCACTCCCACACAAATTAAGTAAATAAAGGAGAGAAATAGAGGTAGATCAGATCATCTTTCAAAGCAATATACAAAATATTTTCAAGGAAACATTGAGCTGTTTGATTGCATACATGAGAATTAAGAACATTCGTAGCACAAACAGATGCATGTACGCCATAAACCACACACAGGCATTAACTCTGCTCAATTAAGTATTTTTATTCAAATCAACTGTGACAAGTTTTTATACTCTCAATTCATAAATAGCATTTATAATTCTAAATTATACACATTGGACT
>319008 NS=87 contig=separate
TTGTGTGTCTCTCCCTGACAGTGCATGCCTTCAGTCCTCAAGCACATCTTGGGTTAGACTCTAGTTAAGAGTCGGTTAAAGGTGTCAGGAATGTAGGGTCATTGAGGTCACAGTGTCATTTTCCTCCTCTCTGGTTCTGCNNNNNNNNNNGGCTGAGAAGTAAGACAAGCCCTGGCATACATAGGGAAGTAAAGGCAGGTATAGACACAAGTTAGAGACAACTAAGATCAGAGAGAGAGGCAGAGATCACCTTCTTTCAAGCTCCTGGGTTTCAGATTCCTGGTACATACGACT
>319009 NS=67 contig=overlapped:125
AGATGGAGAACTGACCAGCGCAAAAGGACCTAGCACATCACAGGGTCTGACTGCAGGGGAATGGTGTTAAATTAGAGTAAGTTGTGGCTGCTCCAGGCCCTCCCCGTCCTGGTAGACTCTCTTGTTAAGTGTCGATACGATGCTGTTAACCACATGACT
>319010 NS=50 contig=overlapped:85
AAATGACAATGAGGATGAACCATCATGGAGTCACAGGCTGGTCCTGAACTTGTGATATAGTTCAATCTGGCTGAAAACCTTTGGTTCTCTTGCCTTATCCTTTTGATTTCAGCTGTCCACTATCACATGTGACTTGCTGTATTTTTTTTTTTTTAAGATTCATTTTATTTTATGTCTGTGCCCATGGATACATGTGACT
>319011 NS=86 contig=overlapped:110
AGGTGCTAGGAATTGAACCCAGGACATCTGGAAGAGTGAGTTGACAACGCTATTAACCACTGAGCTTCATCTCCAGCCCTTGGAAGTCTTTGCTATGAGGTTTGGTGCATCATTTACAAAGTGAGTTGGGTCCTTTACAAACTGTTGACCTGGCTCAATAAACTGCATTAGACT
>319012 NS=94 contig=overlapped:102
CAATGGGAGACAGAGGCAGACAGATCCCCCAGGACTTGTTGGCCAACCAGCCTGTATTATCTGACAAGTTCCAGTTCAATGAGAGATCCTGCCTGAAAAGACAAAAGGAGGACAATGCTGAGATATGATAATATGAGTCCTGGGGTTGTCCTCTAGCTTACACATTCTTGCTCATGCATGTGACT
>319013 NS=125 contig=separate
ATATGGCCTCTGTGGCATTGCAGATAACTGTGGAGGAGATCTAATCCAGAAAGTGAACCATAATTGCCAGGGAATCCCACAACTGGTCAGAAAGTTCAGGGGCTCAATCTATAGCTGCACACCATTCCGCTAACTCCAGCNNNNNNNNNNGCAGGCAATGACAGCATGTAGACCTCAGCCCTGTCTCTCGCCTGTCACTGCCATCCTGTCTCCAGTAACATCTTTTTCTGTTGTGCACCCATGACTCCATTTTTCTCTTTTCCACCTCTCCATCTCATATTTGTTCATCAGACT
>319014 NS=70 contig=overlapped:81
GGATGTCACAGAGCAAGAAAAATCAAGTGGTGTGTGTGAGTGTCTCCAGCCAGGTCTCTAGTTACTTTGGTCCTTTCCCCCTTAGGTAGACGGCCCTAGCCAGCCACTGCAGATCGCATCCTCAAATTCATGTGGGGTGTGCTGGAGGTGGTGTGTGAAAGCCAGGTGACGACTTAGCTTCCAGCTATTTCCCTCATAAGACT
>319015 NS=99 contig=separate
TGGTGGTTGCTTTCAGGTTGCTATCAGTTGTAACTCCATTTCAATTTCATATGCTTTGCTTTTCTATTTGTCCTTAAAACACCTTAGCTGTATGCCTTCGAGAGGAGATTATAATGTGAATAGTGCCTTGAGAAAGGCTTNNNNNNNNNNTCCTGAGTAGCAACCTTGCCCTTTTCTGGTTTGAGCTACTTCCTGAGTGACACAGGTCACCAGGAACACTTCTAGGTTTGTGGGATGGATGCTTTTCTAAGAACTGAGGAGAAGCTGGATAGGGGTGTTGTGGCACATGCGACT
>319016 NS=93 contig=overlapped:8
CTATGTTTGGTCATTTTCCAAGTGACAGGCAAAATTAACTAAATGAAGTATCTCGTGGCTTGCACCATAACTTGTTTTCCACTGGGCCATTAAAACTGAATGTGCGTGAATGTTAAAGGAAAAAGGGGACCAGTGAGATGGCTCAACAGATAAAGGTGCTTGTCACCAGGACTGATGACCTGAGTTCAGTCCCTCGGACCGACATGATGGGATGAGAGAACTGACTCCCACAAGTTGTCCTCTGACCTCAACCATGGGCACCCATGGCACGTGACT
>319017 NS=52 contig=overlapped:116
GGGTGCAAGAGCCTGCAAAAGCCACAGGGTGTTGGATTCCCTGGAACCAAAGTTGCAGGCAGTTCTGAGCCACCTGATATGAATGTTGGGTACGAAACCCATGCCCTCTCTAAAAGCAGTATGTGTTCAGTTGCAGTGCCATCTTTGCAGCACTACATGCATGCGACT
>319018 NS=127 contig=separate
AAATGAAAACACACCCATAAAGTGTTAACCAGAACAATGATACGTTACCTCAAAACTTATTCATTTCAGAACCTGAACATTTGTAAGATTTGATATAAAGCAACTAGATGTAGGTAAATATAATTGGAATCACACACTACNNNNNNNNNNGGCCTTCTGAGGTCTTGGACTTCCCCACCTACACACAGAGGCCATCCTTGGTTGTCCTGACACATGTTTAACTACAGATAGGTGCGATGCAATCCACAGGAACAGAACCAAACTGTGCGTTTAAGGTGTACATGGCATAGGACT
>319019 NS=70 contig=separate
CAGTGAGGGAAAGCTGACTTGTGCAACCTCCTCCTTGTTCTACCTGCCTGTGAAGTTAACTCTCAAATGCACATCGCTACTTCATGTTTTTTAAATTATTTTCAAGTTTAGCATCTCATGCCTCAACTGCTAAAACACCANNNNNNNNNNTATGTGCAATCCTGGCAGTCTTTACCACTGCAGACAGTTCTATTACACAAAATACCAGCACTATACTTTAGACATGTGTCTGCAGGACTGTGTGGTGAATGATTACATTGACTTACTTGGTAAAAAGAGCTTTTACATTCGACT
>319020 NS=85 contig=overlapped:85
CTATGAAGAAATCTCCTGTATGAATGTTGTGTAAACATTGCCCCCCAATGATCTCTGATTGGTTAGTAAAGCTGAGAGCCAGTAGCTGTGCAGAGAAGACAGGGAGGCTGGATTTCCATTCTCAGTCTTGGGGTCTCACGTAGGGACCATGAGCAAAAGGAATAAGATGGAAGAAGAGATAGAGAAAAGACATGGGACT
>319021 NS=12 contig=overlapped:106
TGATGCTTATTCTTTCCTATGATGCTTACCAGTTATCAAATATAGAAATCAACCAGGACTAGAATGATAACCAGTCCAGGAATACTCATGTCCTTTCAGAGTTAGGCGCATCATAAATTTTCTACCCCATAAGTTTTCCATCCTCAGTCATGGAAAAAGGCATCATTATCACATGACT
>319022 NS=98 contig=overlapped:90
TTATGTCCACTCATGCCTTTGATTTTCACAACATCTGTGTAAGTAAGGGTCATTGTTCCCATTTTCCAAATGAGAGAATAAAGGCTTCTCACAGACCTGACTCTTTCAAAATTTCCAGCTCTTCATCGGATGCCAAGGCTATTACTCAAGTTCCTAGCCTCTACCTCAGAGTTCTCCATGTCCTTCACTGGACT
>319023 NS=29 contig=separate
TCATGTCTTCTCAAAAGTGACCGTGGTTCCTGGCCAATGTACAGAAATGACATAATGAAAGCAATTATTTTGCACAACTAGAAAATGAACTTCAGGGTTGAGGATTTAGCTCAGAAGGAAGGAAGGAAGGGAAGGAAAGGANNNNNNNNNNAGAACACTTGTTGCTTTTATAGAGAACCTGGGTTTGGTTCCCAGAACCCATATGGTGACTCACAACCTTCCATGACTTCCAGTTCCAGGGATTTAGTGCCCTCTTCTGACTTCCGTGGACACACATATTTATATGCACACGACT
>319024 NS=99 contig=separate
TTGTGTGGTGTCATTTTCCAACTGCGCTTTCTCTCCAAACGTCTCCCTTTTGTTTTTTTGTTCTGTTTTTCTTTGCTTCACTTTGTTTTTAGCAAATTCTTAATTTAGAGTGGTTTGAAATTTGCAGCAAGCTTTCAGGCNNNNNNNNNNCCCTGTTAACTCTTAACTTTCCATTGGTAGGTGAGGTGGCTTGAATGAGATAATCCCCAGAGTTTGGGGGCGTTTGGACACACGGTTCCCAGTTAGCCGCACTCTTTGGGAAGTGTGGTCTTGCTGAATGAGGTACATCAGACT
>319025 NS=32 contig=separate
CTGTGTGGCCTTTACTTCCAGTACCAGGGGTTCCTGCCTGCTCCATGAAATCCCCACTTCAGGACCCCACTTCTTCAAGTTCTAGCCGATAGAAACGAATGCCACACTGCTGTAATAGACTCACTCCTGTATCAGGACTAGNNNNNNNNNNTGAAAACCAGGCGTCAAACACAGGAACCTGCGCACCTTGAGTCCCACTTACCAGGTGACTTTGCTAGGACAAATCTGGCTCTCCATAACTGCCCCTCCCTGCTGCCCCAGTTACAAAAAATGCATCTTTTGAGCACATGAGACT
>319026 NS=102 contig=overlapped:105
ATGTGGTGTTGGTTGTGTAGGCATGCAGCGAATGCAAGAGTTATGAAGCGACTGAGGCTAGCACCAACGTTTCAGAGGATGACAAAGTGTGGCGGTGAATGTTGGTTGCCATGTTGACATATCTGAAAAGAGAGCGCAGCTCAGACTGGCCTGTGGGCATGCCTACAGGGCATGCGACT
>319027 NS=36 contig=overlapped:55
AGATGATGTTAACCAAGCAACCTTTAAGTCTGCACAATCTGAAAATGTTTCAGGCAGAAGAGAGAACAAATCCACCTTTACTGTTTACACTGACTTCAATTATAATTTCTGTTAGTGGAAACGGATGGTATGCTTGTCAACACACAGAAAATATCAGTGGATTGCTGCTGAAGCAGTGCACCCATCCATGTCACATCAGAGGCTAATGGATACTGGTAGACATTTGACT
>319028 NS=24 contig=overlapped:75
AAATGTTTACAGCTTAATGAACTAATTGATTCAGAGAAAGTTATAAGAACATTAAATAAATCCTGAGTTATATACAACAGTGTACAAATGCAATGCCACTATTTGGGAGGCTAAAGAAATGGTACTCTGAGTGCTGAGCTGGTCTGAGATACCTATGACATTGCATAGAGTTCGGGTGTGCAGTGATGTTGCCTAAGAGCCATATGACT
>319029 NS=42 contig=overlapped:100
AGGTGCTGTGGGAACATACGGGCAGCAAGCAGGGGCCCCTGAGAAACAGCAGCAGGTTGAAGTACTTGCTGACTTGAATCTCCTTCCTGTCGAGGGGGTAAGAGGTGGCTGGGGAGATGGGCTAGTGGGTTAAGAACTTGCCGTGCCACCATAAGGGTAACAGTTTGATACCCAGCACCCGACT
>319030 NS=102 contig=overlapped:35
CTGTGTCTCCTAGAAGGACACACATGCCCCCTGCTTCTCACAGCAGTTAGATAATGAAGAGGGCACAAAGGTTTAGGAGCGTTCAGTCAGAACTTGTTACTATCTGACCCCGCTGCACTGAAGTTTGCAGTGGGAAGATTGATGAGTCTGGGCTAGCAGGATGGCTCCGCGAGGGAAGACACTTATTACCAAGTCTGAGGAGAGAACTGGCCCCTGCAAGTTGTCCTGTGACCACCTCCACACGAGACT
>319031 NS=29 contig=overlapped:92
TTATGAAAATCTCTATATTCTTTCTTGTGCTGATTGCCTGAGAGGCAGAATGATGTCAAGAAACAGGTAAAAGCCAGTAAAAGTTTCAGGAGCCAGTTATTAAAAGGGCCAAGTGGACATCCTATTTGAGAGAAAGGCTGAGCAGCCCTACATGTCCCAATCTGGGCACCTGAAAGCACACAACACAGGACT
>319032 NS=50 contig=separate
GGATGGGAAATAGTCCAGACCAGCATAGTCAGGTTAGAATAAAGGGGAGCTGCCAGCTGTAGTACTCTGAAACTTATTAATACATGTAATAGGTCTCCATGTCATTATTTGGGAGCTAGAACAGGCATAGAAAAGCCCATACTATAACTTAAGGCAGCCAGAGGGAGTACCACTGAATGTAAAAACTAGCCAGGCTCTAGGGCAAATGACCAACACATAATAAGTAGAAACCAAATTGTCTTCCGGAGTGAAGGGTGAGTTAGCCAATGTGGTCTCCACAGGTGACACCAGACT
>319033 NS=60 contig=overlapped:52
AGGTGTGCTGATCATGTGATTACCGGGAGGTAGTACTTCTTCCTTTGCTGCATTAAAACCCTTTCAGATGATACACTCACCTTCAGGGACTCCAGCTGCCCGCAAGCACTGTGCTATGTAAAACACTGTCTTCAGGGCCTCAGACCATAAATCAGAGCTTTAAAGGCAGAGGCCTGGAAGGGGAGACACGTTGCTTTAGCTCTTTATGGAGACTGAGAAAAACCACGGGACT
>319034 NS=102 contig=overlapped:105
ACATGTATAGTTGTTGTTCTATAGAATGCAGTCAGTAAAAAGGGGGGGACTGATAGGTCATAAAAACACAAAAAGTTTGAGTTGTAGAAACAACTTAGTAGATATGAGTACTCATTCTGTAACCATGAGGATCTGGGTTATAGTCCCCAATTTTCACTTTAAAAGTTCAGCATAGGACT
>319035 NS=31 contig=separate
TCATGTCCCATCCTAGCAGAGGTGGTGTGAAGTGAATTGGAAGATGAGTCTGCTATTTTTTTCCCCATTTTTCCAAACTAGCCAGCTGGCCCCAGAGGGGCCCAATGGGAAGATATGAGCCTCCCTACCCTCAAGGTGCGGTGTCTGTAACAGCTCATTAGGGAGCAGATGGAAGATAGGAGCTAGTCCTCCGTCCCCTATGCATAACACGCCGCCTCAGCTATTTCGAGGGGAAGCGTACACTTCTCCACAAGCCTCCGTCCCCCACTCTAGAAAAAAATCCCTCACGCGACT
>319036 NS=66 contig=separate
ACATGCAGTGCACTGGCTGCTGGGACTCCCTAAAAGGACAGCCCCTCCCCACTAGCCATGCCAAGTTTAGGGGCAGCCCCATCCCTACACAGCTACACAGTGGCTGTAGCCATCAGCAGCTCCACTTTTACCCACCCAGTNNNNNNNNNNCAGTGCCTGACTTGCATCTCACGACGGTCCCACAGCCTCATCAGCCATCTACCTGGCTCTCAGAACTTCTTATCCAGATGCTGACCAAAAGAGCGGGGCTCAGTTGCCATCCGGGCCAAGCCACTGCCTTCCAGCCACTGGACT
>319037 NS=24 contig=overlapped:30
AGGTGTCATCCACCCAAAGAGCATCAGACCCGTCCCATACCTTTTTCTCAGAGGCGGGACCTGGGGCATCAACCCGCATGCAATCAGACATGCTCTTCTCTGGGTCAAAAGCTGCTGACCCTGAGGGCAGTGCTTAGCCTCGCATCCTGAGCGTATCATTTTAGCTTTTTATGGTATCCAACCATGCTTGGGGAGAATGTCCTGCTTCAATGGCTGTAAAGGCCTGAATGATCATGGCTGCATCACACTGGACT
>319038 NS=110 contig=overlapped:6
TTATGTGTTTGCTCACTGCTTCATCCCCAGCACTTTGAACTATGCTTAGTACATAGTAGGTGCTGGGTAAGTATTTGTCAGCAGATGATACTGAGAATATAAGCTGACTTATTAGAGAATGCTTAGCCTAAATTTTTTGTTCTGTTTCTTTGAGACATGGTTTCTGTATGTAGTCTGGATGTCCTAAAGCTCGCTCTATAGACTAAACTAGCTTTGAATCACAGACATCCTCCAGCCTCTGCCTCCCGAGTGCTGGGATTAAAGGTGTTCACCAGACT
>319039 NS=5 contig=overlapped:56
CTGTGCACCACATGCGAGCCTGGTGTTTTTAAAAGGCAGAGGGAGTGTCAGATTGTCTAGAACTGGAATTTTGGGCCATTATAAGTTGCCGGGTGAGGGCCAGGCATTGAGCTCATGTCTTCTGTAAGAACAGCAATTGCTCTTAACTGAGCCATCTCTTCATCCCCTGTGTTTTTTGTTTTTATGATTCAAATGAGTTATTGAATTAATGTTGTCCACATGTGACT
>319040 NS=29 contig=separate
CTGTGGTAATGTGGTTCCCTGTCCCTCTTCAGCATATGGTGCTCCCTCCAGGAGCATGGTGGTTCAGGGAGCACCTGTTGAAGGCTGGCACTGTACCTTTTTTTTTTCCTGTCCCTGCCACTGGCAATAGAATCACCTTGGNNNNNNNNNNAGTCTCAAGTGAAGTTAGAAATTTGCCAAGTACCGATGACGAGTGTCAGTTTACCGAGTATCTTTTTCTTCCACTGTGTTCCATGGTTTTCTGTGGGAAGTGTGCGAGGATGTACTATTGTAAGGCGGGGGTGCTCACTGGACT
>319041 NS=37 contig=overlapped:100
AGGTGCAGCTTTCTAATGGATGCTCAGACCTAAAGATTGAGCTATTCATTGGTTCTCCAGTAACTCTATCTCCTATTTACTGTGCACGTTTCTAAATTTTTCTGTGCAGGAGAAAGTTCCTTTGATGTCAGGTCGAGATCTTGATTGGGAAGAAGAAATGGCAAAAGCCCAGTCTCATGAGACT
>319042 NS=110 contig=separate
AGGTGTTAGTTTAGCCTGCTAATATTGTTCTTGGATAATAATGGAAATCCTTCTGGAATGATCTTCTATTCCCTCTTAGGCTGATGGCTATGTACCCATAGGTTGACAAGGCGAAGAGAATCAAAGCTGTTTATTTTCTTNNNNNNNNNNTTCACTCAGAGCCTGCTTTCTATCAAGGAAAGGCTCTCAAAAGTACCCTGCAGTCTGATGAAAGGAACTACCCAGTTATGAAAAGAGGAACTGGAAGAATGTTCAAGGCAAAGAAAATGGCATATGATCTTTGTACATCTGACT
>319043 NS=54 contig=overlapped:85
GCATGTGTGCCATTGTCCGTGTGGAGATCAGAGGACAGCTTTCAGAGGTCAGTCCCCTTCCACCCTGTGGGGCCCAGGGTTGGAGGCACCCTTACCCACTGAGCCATCGCTACAGTGCATTTTGATTTGCTTTGATATTGCTGAAAATTTCCATATATCTTGCTAAACACACAGGAAATCTTTTATACAGTCCACATATGACT
>319044 NS=76 contig=overlapped:85
ACGTGGAGGCCAGGTCTCCACCTCATGTTTCTGAGGCCAGAGTCTTCCATGGAGTCTGTAGCCCATTAATTAGTAGACAAGCTGGCCAGTGAGCTCTAGAGGTGTCTGTGTCTGCCTTTCATAGCACCAGAATTACACATTGCTGCCATGCCGTTTCACATGGCTGCTGGGAAATCTGAACTCAGACCCACACGCGACT
>319045 NS=96 contig=overlapped:15
AGATGGGGATGGGCCAACAGTCAAAGGCCTTAGCCACTGCTTCAAGATTCACAGGACCCAAGTGACCCTCTCATTCTGTGATTTTGCTTTTGAGACACGGTCCTGTAGCCCAGGCTAGCCCTGAATTCCTGCTCCTAATGCCTCAACCCTCCTGAGTGCCACATACGCCACCATGGCCATATTGTGGTGGTCTGACATTGAGGGGGTGGAAAGCAGATGGCCAAGGCCAGGGCCTCTACAAAGGCCAGCTCACACCCTCCCACAAGACT
>319046 NS=54 contig=overlapped:116
TGGTGGAGTCTATATAATAATGGAGCGAGCCTTTAAAACCTTAGAATCCAACTTCCAGAATCTTAGGTTAGTCCCAGGTAGGATAAGAGCCCAGTCCTCCAGATCCTAGCCATGGCTTTGTCCCTGACCCCAGTGTGTTCCATTCTTTCCCCATACCTCCACAGGACT
>319047 NS=120 contig=overlapped:105
GCATGGATAGTTAAATCAACATGCACACATGAATTGTTGGCTCAATGTGACCCAATAGGCAATCACATGAACAGTCAACCCAATACACACATACACAGACATTCAAACCAGCAGGTACATGTATGAGAAGTGTAACACAACAGGCAAACACATTAAGTCAACCAAAAAGACATATGACT
>319048 NS=72 contig=separate
CTGTGATAAAACATTGCTAAGAAAGAAACGTATAACAGAGGCATGGGGTGGGGGTTGCTGACAGGTACATGACAGGGTGGTGAGAATAGAGGTGGGCAGACAGTCAGGAGCTGAGAATTTACATCTTATCTGAAGAGAGCNNNNNNNNNNCTGGACCTGGCATGGAATTTTTAAATCTTAAAGATCACTCTAAGTGGCACACTCTCTCCAATGAGTACATAGCTAGCCCAAAAATTTCATACCTCCTAATCCTTCCCAAACATTTTCAGTAACCTGGGAACCAAGCATCCGACT
>319049 NS=95 contig=overlapped:104
TAGTGAGGCTTTGCCTTTACGGTCCAGGCTCTAGCCCAAGCTTGCATAGGGAGTGGCTTTGTCTCTACTTTCAGGGGCATCACAGACCTTGCCTCTTAGATGCAGATGGGTACTCCCTCAAGAAGATGTTGGCAGATTCCACCTTCTCCATTTCAGCTGCTACTCCTCAGCCATCCGACT
>319050 NS=61 contig=separate
CAATGAAAAAAATTAAGTGTAAAAAGAGCTTTTATTCAACTGTTGTTGTTTCAGAGGATTATTGCTTCTGTCTGCTATTCTAGGCCTCGTCCTGGAAGCTTCTAGCCTCTGTACAATCTAACCTAGGGCTAGAATGTTTTNNNNNNNNNNTCTGAGACTTACCACTTAAAAAGCTCACCCTTTATGGTGTGAACCTAACCAAGCAAGTCAAAGACTTGTATGAAAAAAATTTCAAGTCTCTGAAGAAAGAATTAGAAGAAGATATCAGAAGATGGAAAGATCTCCCATGCGACT
>319051 NS=127 contig=overlapped:14
TAATGTTGTCACTCCAAACAAATGCCTCCTTGGTGATTGTTACTTTAGGTGAATCAGATCCTTGCGGCTCATGGATCAGAAGGATGAGCATCTTGTGGGAGCTTGTTGGAAATGCAGCTTCTTTGATTGTACCTACCTGTTGAGTCAGACTTACATGCTAACAAAATCCACAGGTGATCTGTGTGTATAAAGACAGAAGAAACATTGACTCACTAACCCAGAGACACTATGCTATTTTATTTTATCATTTTTTGTGGATTTCATCTGACT
>319052 NS=77 contig=overlapped:66
CCATGAGGTTTGCTTTCTATGTTTTCAGGCCCTATTATAAACCGCCATCTGGCAAGCGGAAACACACCAGGCATTTTCAATAGCCGATCACCCCTTCTCCTGTTTCCTCCAGTAAATAGAAAGGCTCGGGAAAACTGGGAGGTGCCTTCCTACCCATGAGGTGATCTTTTTCAACCTTTGCAGTCTGGACCGAAGAGTCTCCACCATGTCATCGGACT
>319053 NS=74 contig=overlapped:120
CAGTGAGGATGCTCTGAGTCAAAAGGACATAGACACAGTCCCTAGACAAGAAGACAGACCTTTTCGCCCAAGAGAAAGGATTGAAACAAAGTGGGGATTGATGGAGTAAGGAGATAGGCTTAGTGGCCTCCACCTAACACTGGCAGGACTTTGGACATGTGACT
>319054 NS=73 contig=separate
CAGTGGCAAAGTTACAGTTATGAAGTGGCAATGAAGATAATTTTGGGGCTCACCACAGCATGAGGAACTGTGTTAAAGGTCACAGCATTAGGAAGGTTCGGAATCACTGCCCTAAGTATTATCAAGTAGCACTAGGAAGCNNNNNNNNNNATGGTAACAAAAAAGAGAGGAAATTCATCTGTTGGCTGGATAACTGAATAAAAATAACCCAAAGGAGTCTTTAGTTCCAGCACTCAGGAGGCAGACGCCGGCAGATGTCTACAAATCTGAGGCCAGACAGGGCTACATAAGACT
>319055 NS=106 contig=overlapped:82
AAATGTGCCTCAGTAGACCTGGAGGTCTACTAGGGAATAAAGAAGCCAACATGCTCACTGTGCTCTGCTTTGTTTCCCCTTTAGCACATCAGCTGCACCATAGCAGTTTTCTTATTGATCCTAATCACATCATATCTAGTGTTTTCATTAGCTTTGCGGCAGTTTGTCCTCAGTACTGGCCTTATCATAGCACCATTCGACT
>319056 NS=129 contig=overlapped:37
CTGTGGTCACCAAGCACAGCTCCTACCCTTACCTAAGGTCCCCACCATGCCTAGAACACAGCACATAGTACATCACGTAAAAGCATTTTGCAGTCAGCTACTTCTATGCACATGAAATCTCCCAAAGACAGGCAGTGAGAGCCACAAGAGAACCATCACTGATGCTTTCCATCTCTCTGGACCTCACAGATTTGTCGCCAGGACCACAGGCAGCAAAGTAGGTCCTTAAAGGAAGCAACACTGGACT
>319057 NS=80 contig=overlapped:81
CTGTGGGCAAAACCTAGAAAGGCAGCGAGTGAGGAAGCTGGGCTGTGCAGACTGCACTTTCTAGCTTCTGTAGCTGATGCTAGGACACCCAGGGCTGTGCTGGCCTGGAGGCTCAGCTGGCGTTAGGCTTTCTAGAGACAGTGACCAACGGTCCTAGAGCCCGCCTTTCACTCATAACCAGGTGGCCAGGCCCTCACCCGACT
>319058 NS=57 contig=overlapped:109
ATATGCTGTATATGCTCCCTGAAATATACACTCAAAAACTATGAAAAATCATATGGTACCTTGTATCTTTCCCTAATAATAAGATTTGTGTGGGGTTTGTAGAGATGGCTTGGTGGCTTAGAGCCATTATTGCTCCTCCAGAGGACAAGTAGGTTTAGATCTCAGGCATCCGACT
>319059 NS=38 contig=separate
ATATGACAGAAATTTTTCACTTCAACAAACACGTGAAATCGAATGCAGCCCTTGTCTCCCTGAAGATGAGATCGGTCGCAGCGAACCAGATTTTGTGATTGAGAAAAAGTGAGAGAGAATTTGAACACAATAAGAAGTCCNNNNNNNNNNCCAGTTGAGGCCTCAGGAAAGAAGTTCACTAAAAAGCAAATACGACCCACAGGCCAGAGGCAATAAAAATAATTCTATTTTTTAATTGTAAAACTGATCAATTTAAACCTTGTACATTGCAGTCCACGCAGAAGCCACACGACT
>319060 NS=32 contig=separate
CTATGAAAAGGCAAGATTTCTGCATGAATATTTATAAAAATTTACTAAAGTACATTCTGGCGGTTTTTCACTTAAAATTAGCACAAAATAACATATTCATATCCACAGAGATAATTATTAGAGTGATAATAAATAACCCGNNNNNNNNNNACAAAACATGGAACACAGGGGAAATGAACAATTTTTATATCTGCTTCCTCTTTTGGAACCAGTTGCAAGAGCTTAGAAATACCAACAAGAAGCCTGGTGCTCTGAACAAGTGCCCTCAAATGATCCAGTGAATCTCATCAGACT
>319061 NS=73 contig=overlapped:61
GTGTGTGTGTACGCTTGGGTGTGTGGATTCTATGGCTGGTAATAAAGGTCAGAGGACAACTTGTGGGAGCCAGTTTCCTTCACCCACAATGTGAGTTCTAGGAATCAAACGTAGGTTATTAGCCTCGAAAGCAATCGCCTCTCCTCTCCAAGCCATCTTGTCAGGCTGCAAGCCCAGCAACGTCACTGAAAGCATGTCCTGGAGAACTGTCCGCCATATGACT
>319062 NS=102 contig=overlapped:27
TAATGAGTGTATCCACTTGCTAGGATGTGAATATCCTTTCTTGCTTCCATTCATAGGAAGCCCCTGAGTGGTTAGAATGAAGCCTACGGGAGAGAGTCAGAGACTCCGTACTAGTCTATGCCTCAGGAGGGACTGATACACATGTGTTGTGTATATCTTCATTGAGAGCTGTTCTAACTGTGGCAGGAATATTCGGAGAGTGCTTTGCAGAGATACTTCTTTCTTACAAAAACCTAATGAGAATAATGCACAAGACT
>319063 NS=72 contig=separate
ATGTGTTTGTGTATGTGGTGTGTGTTTATGTGGTGTGTGGTATGTTTGTGTGTGTGCTGTGTGTATGTGTGAAAATAATGACAGGAGGAATGTCCCAGCTGACACAAGCTGGAATTACCCATGAAGAGAAACTTCACTTGNNNNNNNNNNGTAGATCTGGAGGGCATTTTCTTGATTAGTGACTGATGTCAGAGGCCCAGCCACTGAGGGCACGTGGTCCTGGGCATGCCCTCCTGAGCTGCATAAGAAGGTAGGATGAAGCAGCGCTGGGGAGCCAGTAAGCAGCACCTGACT
>319064 NS=37 contig=overlapped:137
GCATGTGCCTTATTAGCCCGGGTGCTCTTCCCTGCACTGGTACCTAAGAGACTGTCACCTGAGAATCAAGCCAATTGTCTTTTTAGGCAAGGTCCCAGGCTGGCAGCTAGAAAAATTTTGTTAGAAAATCTTAGAAAGCACGTGACT
>319065 NS=77 contig=separate
GTGTGTGTGTTTGTGTGTTGTGCTGTGTTTTTATGTACATATGTGGAGACTAGAAGAGGCCAAAACAGACTTCATCTAATATATGTTTCTTATTCCTTAGTCAGAATCTTGGATGGACTCTGGACCTCCCAGTTTGAGCTNNNNNNNNNNTGATCACCCAAGCATTAGTGTTATGGGCTCATGCAGCCGCATTCAGCTTTATGTGTGATCAGCTTCGTGTGTGAATACTGAGAACCCAAGCAAGGTCCTCATGCACTGCACCCCAAGTGTTCTTCCTCACTAGGCCATCTGACT
>319066 NS=33 contig=separate
GTATGGCCTATAGTCAGTGAAGTTGTCAGAACACACACAAAAAAAACTCTGGATAAAAGTGAATAAAATATTATCTGTATCATATGCAAACAGAATCCATTTGTGAGTGTACCTAGACTTCCTTAACAATTTTTTAACTCNNNNNNNNNNAATGAAAATGGAGCACCTCAACAGCCCTGGTACCTGGCATTTGAAAAGCCTACTACCCAGTTGTACTAACATCAGTTCATAGCTCTATTTATAGGGACGTGTTTCCCAAAAATTAGTGTTTTCTGTAAATTGTAACATTAGACT
>319067 NS=59 contig=overlapped:122
TGATGTTCTCTCCAGTTAGGTCCAATGGGATGACTGTAACATCTTCTTCAGTGGGTCACCGTACTGTCCTCCCCAGTGGGTCACCGTACTGTCCTCCCCAGCATGGTAACATCCTCCCCAGTGGGGTCACTGTATCATCTACCTGTTTAGGGTCATGTGACT
>319068 NS=69 contig=separate
GGATGTGGGATAGGATCAGAAGGGTCACTACCCAAGGCTGGTGGTCACTTCCAGCTCTAACTCTTTGCTTTGCTTTTGACTCCCAAATTCATCAGCACAGTAGAAGAATGAGAGTGAGAATGAGAAAGTCATGGTAGCTGNNNNNNNNNNAGACTAGAGCTGCACAGGCCTCATCACTCCTCCATACACACTGCTAGTTATCAAACCATGGAAGAGACACCACCTTCCTGCTGCCCCACAAAAGCTGCAAGGCAGCAGGCTGAGCTAGACACTTCACAGCCCCAACATGGGACT
>319069 NS=80 contig=overlapped:113
CTGTGTGCCAGTTTGTGTCACCAGTGATGCCCTTGATGAGAATGAGGGGAACCCTGTTCCTGTACTGGGGATGAAAAAAATGACTACATCACAGAGGTTCGATTCCCTCTGCCTTCTGTCAAGAAAACCACTGTTTAAAACGTCTTCATAGTTCGGAGTACACATGTGACT
>319070 NS=38 contig=overlapped:138
CAGTGTTGCCATTCATGTTTACATGCCAAGCCTGCTAACATGCCAGGGATTTGCACGACCCAGTATGTGACCCAGCAGACTGCCATGGTGGCATAGGGGATGCATGTTCACACATGAGCCTTGCCGTGGTAAGAGGCCATGGGACT
>319071 NS=21 contig=overlapped:71
GTGTGTGTGTGTGTGTGTTTATTTTACTACCATGGGCTCATAATTGCCCAAGAGGTGAGGGGCCTCCCTTCCATCAGCTCTAATTGCTGTGAAGGCCCGTGGGCCTCTATCAAGGTCTCGGCATTGCCTGGAACATTTCCTGTAAGGAGGCTGGAACCTGGGGTGCAGGGCTATGTGCCAAACTCTTTCAACATTTCCCAGCCCCCATCTGACT
>319072 NS=108 contig=overlapped:15
CGGTGGTTTCCCATTTCTAGCTGTTGTGAAGAAAGCTGGTAAGAACATAATTGAACAAATGTTCTTGTTGTATGGTGGAGCATTTTTGGTTATATGCCCAGGTGTGGTATAGCTGGGTCTTGAGGTAAAGCTGTTCTTAATTTTACGAGACAGCATCATAATAATTTCCAAAGTGGTTGTACAAGTTCGCACTCCCACCAGCAGTGGAGGAGGGTTCCCCTTTCTTCACAAGTGCTGGCACTTGAGGTTTTGATCATAGCCATTCGACT
>319073 NS=22 contig=overlapped:37
ATGTGATAGCGTCTTGCTCTCTGTCTGCTGCTTATTATTTATTGTTACTTCATGCTTAATGAAATCACTCGTTCAAACCCAAAAGTACAGCCTGCTGTCATAGGCCAGTTGCTGAGCCACATGGAATGTGAGGCTGCAGAGAAATGCACGTGGGGAATGAGGGGGAGTGGCCACCAGACAGACAGACAGTTCTTCTAGGCAATGTGACCCAAGAGAAGGCCACCCACAGAAGCAACCCCACCAGACT
>319074 NS=59 contig=overlapped:130
TGATGTGGCCCAAGAGGCCCTAAAGAGAGACAACTTAGTGTTTTGGGGTGTCAGGTTAGATAGGAAGCTTTCTTGTGGGCCGTACTTTCTTGTCGTTGTAGCCTCTGACAATGCTATTGGTGGCTGAGTTACCAGGTAGGATGAACATACGACT
>319075 NS=89 contig=overlapped:128
GTGTGGTATGTTAGGAATTCCTAAGAAGTTGGACTAGTCTGTCAGGACTTCCCCAGAACCTGGAAGTATGGCACAGTCTGCCATGACTCTTCAGGAAGATGAGGTGTGACTGGTCCACCTCTTCCTTATAAGCATCGTGATCCAACACACAGGACT
>319076 NS=95 contig=separate
GTGTGGTGGGCAGCACACCCGGGGAATTCTCAGTCTCTGTCTGGGTCACTGCTGTCGACTGCTGGATGTGCAAGCCATTAGCCAGGAGCGCCCTGCTTGTCCCCATCAAAGGTGAGGCTCTCTGAGGGGCTTTTCTGTTTNNNNNNNNNNTCGAGCTCTTTCATGCTGTACAACCCAGGGCCTCGAACATGCAGGACAAGCACTTCACCACTGACCCACAACCCCAGGCTTGCCTTCAAATCTTGTGCATGTGTGTCTGTGTGTACATGATCTCTTACGTGTGTACATGTGACT
>319077 NS=12 contig=separate
CTGTGACTTGAGAATCCGGGGTGTGATGGCACCTGTGGGGGGCCTCACCTTCTCTGAGAAGGACAGGGAAGATGGAGTAGGAGGGGGCTGGAGTCAGGCTGTAAGTGATTGAATAAATAAATAAACAAATGAAAACAACTNNNNNNNNNNTGAGGGTACAGATGCTGTATACATTTTATGTGCCTGCTATACCCATGATTCCCAGGACCTAACTCTAAAGCTCTTCGGGAACAAACCACTGTTGGATGCTGGGCCATCAAGAGGAAGGGGACTGTTTAGAAACAACACAAGACT
>319078 NS=99 contig=overlapped:22
GTGTGTTTCTTGGATGCAACAGAATGATGGATCCTGTTTCTGCAACCATTCTGTTAGTCTGTGTCTTTTTATTGTGGAGTTGAGTCCATTGATGTTGATAGAAACTAGTGACCAACAATTGTTACTAGATTTCCAGGACCAGTCATGATTTCCTTCCTGTTGATCAAGGCTTAAGTCCAATTAGACAACTATTAATTTCTGCCAAAAGATGAGTGCCACTACTGTACTCTTTTAGATATGTTACTTTGCTAGTCATTGGACT
>319079 NS=117 contig=separate
CAATGTTGTGTGAGCTTATATAAGTCACACACAATGACGCTGGAGGGCGACTCCAGGTGGCTCCTCGGCTAAGAGCACCTGATACAGTTGCAGGGAGGCCAGCGCCCACACGGTGGCTCACAACCATTTGTGACTTCTTCTNNNNNNNNNAAGGGACCAGTCCCGCCTTCTGACCTCTGCAGGCAACAGGTCTGTATGAAGTCCGCATAGATACGTGCAGGCAAGACATCAATACACGTGAGATAAAACACTTTTAAGTCTTTTGATGACATTGTTACATTTCCACACATGACT
>319080 NS=71 contig=separate
AGATGAACTGCAAGGGGGAGGGGGCGCAGCCATCTGAACAGATGTTTCAGGGAACAATCTTAGTCTTTAAAGAATAGATGGGTCCTCAGTAGCCCATCTATTGCTGACATCCCCTCAAGCTGTTACTTCTTCAATACTCGNNNNNNNNNNAATGAAAAAACTAAGACACATGCTAAAAATAATTGACGGGGGTTTTCATGATCCAGAACTGGCTTGTTTCCTCATGAGATAAGTTAAACTGTTTCTGATAATAAAAACATGAGTTAAAACCATCTCTGCTCTTACCACACGACT
>319081 NS=40 contig=overlapped:32
CAATGGACATTTGCAAGTAAAGATGTGTGGACAAAAGGGTAGACTGTGTGAAACTCTTTGACACACTGCAGCTTCCACGTTGAGACTTATTTTTTATTTTGGGGGGGTGGGTTGCAAGGTTAAAAGGCAGATACAAAGGGGACTGGGAGATAAGTGGGATTGGGGTGCATGCTGTGAAATTCACAAAGAATCACTAAAAGGTTTTAAAAGATACATTGGTGGGTACATCAGAGAAGCAGGTACATGGGACT
>319082 NS=77 contig=overlapped:111
TCATGAGACCCCTGAGTTAGGAAGTCTTGGTTTCTAAGAGGTTAATACTGTTGAGTTTGGAGTGGGGAGGGGAGACCTTTCCAGAAGAAGAAAAAGAGAATCTTCTCAATACAATGATTTCCCAAGGGCTTCAGACCTTTCTCCTCACACTTCACTCAAAAGAGCATTCGACT
>319083 NS=17 contig=overlapped:98
TAGTGAACATTTTTATTCTAAATTTTTGTACTTGAAACACAGATGAGCATTGCAGATTTTGAGTTCTCAGCCCCTTTCTTGCCTGTTTTGCCGCTACCCTTGTGTTCTTCTCTGGGATGGTGCTATTTAAAAGATTGTGGGTTTAGGACTAGTGCCCTGGAGAAAAGGATGGGTGTGCATTCGACT
>319084 NS=7 contig=separate
AGGTGCGGCTAGTGTCTTGACTTCTATGGCAGAAAAAAAAAAATTATAAGAAGAGTCTATATGAAGCTTAAGCTGGGGTTTATTAAGTAAAGATACATATGTAGTCAAGAAGTGGGTACTGGGAAAGAGAGACAGACAGANNNNNNNNNNATAACTAGCTTTTGAAGTTAACATTGCTCAAAGGATATAATTTGCAACCAAGTGCAGAGATTAAGCAAAGTTTAGAATTTAAGTAAAAAGCTGTGAGCTGGTTTATTTATTTTGCTTATCTTAAGAACTCCTTTTCATAAGACT
>319085 NS=95 contig=overlapped:85
ATATGGGGAGGAAGAGGCGCGCTGGAGGGTTATGGGCTGTGGGGGCGCCAGGAGAAAACGCAGGGCTGTGCGACCATACTTCACCGCAGACATGTATGACATCCTCAAAAATAAAGGGACATTTTAAAAGAAAAGAAACGGGGGTGCTTTCCCGGATGCCTGTCGCCTTGGAGAAGGACCGACTTTTCTTCATCCGACT
>319086 NS=10 contig=overlapped:138
AGATGGGTCAGCGGTTAAGAGTACTGGTTGCTCTTCCACTGGACGCTGGTTTGTTGACTCTTAGCACCACATGGCAGCTCATGACTGTAACTTCAGTTCCAGGGTTGCTGATGTCTCCTAGATTATGCAGGCACTGCATGCGACT
>319087 NS=70 contig=separate
ACATGTAATACTGACTCCTTTTAAGACTCATAATTTCTGTCACAGAGGATAAAACATGAGGCTTGTCTCCTTACAAGGACAGAGAAAGGAGTTTATTCCTAAGTCTCATAGAGAAGAAGCAGAGCATAGCTTGGATGAAANNNNNNNNNNCTACCCTGAACTCCAGGTAAGTTTCTAAACAGAAAATCACAGAGAAATATTAGAAGTAGACAACTGGTACCAGGAGACAAATCTGGAGAGAGCCAAATCTGGGGTAGGGCGAGTAAGAAGTCCTTTTGGATCCTTCATGGGACT
>319088 NS=61 contig=separate
AGGTGAGAAGACCCTCCCTGAGCGTGGGCGGCACAGTTCCGCGGGGTGAGGGCCCAGGGGGTACAACCATCAGCATCATAGCTCTCCGCTTCCTCACAGCAGTTGCAATGTGACTGTCTCATGCTTTCCCCCTGCCTCACCTAGCCCAAGCCTCACATCCCAAGCCCTGGTACCACCCAGACCTTTCCTTCTCACAAAACAGTTGTCTATTTGTGCAAGAAGGGAAGGTCATGATACTCAGTACAGGAGCCAGACTAACCCACAGATTGGCCATCTCCCACCATGCACCGGACT
>319089 NS=81 contig=overlapped:111
GTATGCCTGGCATCCTCAGAGGTCCATAGTGGGTGTTCCATCCTCTGGAATGAATTACAGACACCTGTGGCCCACCCTATGGGCACTGGTCCTTTGAGAAGGATGAATGCTCTTCAGCACTGAGCCATTTCTCCAGCCCCTTTGTTCATTTATTTGTGTGCCCACATGCGACT
>319090 NS=83 contig=separate
CTGTGGGTCTGGGTACTTGCTGCCTGTGGGATGTTGGTCTTAAATGATCATGGCCGGCTGGTCTGAGGCACTGTGTAGCAGAAAAGAAAGGGTGTGCCAGTCAGTGGGATAAAGGCAGCCAAGCAGGGAGCGAGGACCCANNNNNNNNNNACCTGGGTCCCCTTGTGCTGTGATGCGCAAGGTGGAAGGATCAAAGCAGCACAGGGGTTAGAGGTGTTTGGGTCCTGGTTTTCTAGGCTTAAGATGCCTATGCGGGATTTTATGGAAAACAAGACTCTTCATTCCCACTGGACT
>319091 NS=2 contig=overlapped:43
TTGTGGATTTAAATATAATTTTAAAAATATTGCAATAACTAATCTTATTGATGCTCAGTTTCTGTCTTTGGCCAATGGGAGTCTCTTTAAGTTCTTTAGTTTATGAGTTCCTTTGAAATGTCTCTAACTCTCTGACATCTAAGGGTTAATAGTGACTGTCAATTTGACAGGTTCTATGACGTATCGACACGCTACCTAGGAGACATATTTGAGGGAGTCTCAGATTGGGTTCACTGGA
>319092 NS=39 contig=overlapped:107
GTGTGGCCATAGGATGACTACTGAAAAGCTCAATAAACCGCAGGGAAATGGCTCGGTGGATAAGAGTACTTTTTATGTAAGCACAAGGCCCTAAATTTGAATCCTTACCACTAGTATAAAAATCTGGGCGTATTGCATATGCCTGTAACATTGGGATTGTTTCTGAGGCATGTGACT
>319093 NS=3 contig=separate
ACATGTACCTATGAACACCTACGAGCCTCAGTAGGTGTTATGTGCTTATGCACCAGTGCATATAAAAATACTAATTAAAGAAAAGATTATATTTGAGATGGTATAGGGGAATATGAGGGTGTTGGAGTAGGGTGTTGGAGNNNNNNNNNNGAAATCACAAATGCTCATGTATGATATTCTCAAAAATTTTTTAAATTAAAATGAATTCAAGGTGAAAGCAGACTAGTGTTACTAGGTATTCAGAAGGCTGGGGTAGATGGTAGTTTTTATTTTATCATGATGTACACATGACT
>319094 NS=45 contig=overlapped:122
ATGTGGATAGCTTGATAGGTTGGTCATGTTGTGCTTTATAGGTTTTATAGCTGGGTAGGATGACTGATTGCTTTACTCCTTTGGCAGGTTTTCTCCCATAGCTTTTTCCAGTGGTTTCCTAAATAAGACTGGCATAGTGACAACACCAGCTGACATGCGACT
>319095 NS=4 contig=separate
TTATGTAAAACACAACCTACATTTGAATACACATGTTCTTTCTATTCCTTTAAAATGAGCATTTTCTTCCACATTATTAGCATCTACCATTAAAGTTTTATTATAGTTATAATAAGAAAACTGAATTCTCCTTAGTCATANNNNNNNNNNCTTTTAGAGATAACAAGGGTAATACAGAAAACTGTCTGGTCCTCCATGTTTAAGGACCCAAGTTCTGTGTCCAAAGTCACAGATGAGTGTGGCGAGATTTACTGTCATCAGATAAGATGTTTCCAAGGTCAGTACACATGACT
>319096 NS=60 contig=overlapped:106
AAATGACGCTCTCAGGTATCCTCCATTGGCCATTTAGATCCATTCATTATCACTTCCTCTTTCTCCATTTGCTACTTGGACCCCCATGTCACTAAAACAGCTTAGAATCCCAGGATTCTGCAATATATCTTCTTCCCAACTAAGGACACTCCACTTTATCTTTTAATTACATGTGACT
>319097 NS=75 contig=overlapped:89
AAGTGCTTCGAGGTCCAGTGAGATGGCTCAGCAGATAGAGGAGCTTGCCACAAAGCCTGACAACCGGAGTTCGAGCCTCAGGGCCCACATGGTGGAAGGAGAGAACCAACGTCCGCAAGTCGTCCTCTGACCTCAACGGGTGTACCACAGAACACCTACACACGCACGCACGCGCACACACACACACACGCGACT
>319098 NS=68 contig=overlapped:95
ACATGTCTTTGGGATTTTGTGTGACTTCAAACTACAACAATAGTGAAGTTTATGCATACTTAAAACAAGGTTCTGAGCTACCATACATAATCTTCACTATCACTCCATAAAGTTAGAGCTATTGTCAGCTGGCTGAAAACACATGCCTGAAGGGAGAAAAAATAGTAGATTACAATGAGTCACTTGACT
>319099 NS=82 contig=separate
GTGTGTGGGTTTATTTCTGGGTCTTTGATTTGATTCCATTGATTTACCAGCCTATTTCTGTGCCAGTACCATGTAGTTTGTTACTACTATTGTTTTGTAATATAGCTTGAGGTCAGGGATGGAGATGCCTCCAGAAGTTCNNNNNNNNNNTCTGGGGTTTTTGTTTTTCCATACAAAGTTGAAAATTGGTCTTTCAAGGTCTGTGAAAAATTGTGCTTGTATTTTGATGGGGATTGCACTGAATCGGTATATTGCCTTTGGTAAGACACGTTAAGCCTACTAATGCATGAGACT
>319100 NS=119 contig=overlapped:96
TGATGGGTTATATCGAATCTGCCGACGTGAAGAGCCTCAACTGCCTGCTGTCCTGGAAGGAGACTAGAACTCACGTGCAATATGACCCGATTCTGGGTAAGTCTTTGGTTTCCAGAGATACTTAGAGCCTGTATCAATCATCTTCAGTGGCTAAGGCATCTGTTGGAAAGGCTCATTCGCACACGACT
>319101 NS=96 contig=overlapped:105
GCATGCCTGGTTTTCAAAGCATGGGCCCTGGTTTTATGATGGGACATTGTTCTGCTCCCGGGACCCCAGTTGTTGTGAGCCCTCTCTGCTCTGGTTTGCTAATGTCTAGAGTTGACATTAGGTGTATTTTACCTTTGGAGGATGAGCCTTTCCCCAGCTGCAACCAGGTGCATTCGACT
>319102 NS=63 contig=overlapped:126
AGATGGGTACAGGATCAACAGGACGACAAGATACTCCCAGTTAGGAAACCCTAGGGGCCCTCTCTGTTTGAAGTGTCAGAGATGGCAGGACTCCCCAGGTGGTACCTACTGGTCCTTTTCAAAGAGTAGTATGGCCTCAAACCCTGAAACACATGGGTGCAAGGGCCCAAAGGGTCCTGTAAATTACTCACTTCTGTAATAGAGCACATG
>319103 NS=49 contig=separate
CAGTGCTGTTTGGCAATGCAGATTTTTCTTTTAACTATTAATTTTTAACTTGGGGTGGGAGGGAACACCAATGTCCTAGCTGTGTTCTGACTGCAGTGAAGACACTGCATGTTGTTTTCACTACTGTACATGTGACCTGCNNNNNNNNNNAGCTCAGGGTATTTGCCAATCTGAAATAAAGTGGGATAGGGAAGTGTGTCCTTCAGGTCCAGGGTACTAAACTCCCTTTCGCTGCAGTGCGTGAGAGGTATGTTGTCTGTGACTGTATGGATGTGTGTTTGCGTGCATGTGACT
>319104 NS=62 contig=separate
CAGTGATCTGATTAGCCTGAAGAGCAATAAAGAAAGTTACTGAAACCAAGAGAAAATGATGATCTCAATTTAGCCACAAACCAAGAATAATGTGGCCAGAATTACTGCCGCCTCCCCAAACTTACTCTGCCAATGCAATTNNNNNNNNNNTATTTCACTCTCCTGGCTAAAGCGGTCCAATTTAAAACCACCAATTATGTTAAATGTGATTTAGGACTTTGTTTTGTGGACACAAACAATAACCCCACATTCAATTTCCCAAACCTCTCTCAGCCTTTTGGTGTGCATTTGACT
>319105 NS=1 contig=overlapped:95
ATGTGTGCCTGTGTCTGAGTGTGTGTGTGTGTGTGTGTGTGTCTGTGTGTGTGCACGCCATGAGTCTTCCTCTATCACTCTCCACATTATTTTTTCAATCAGAGTCCCTCACTGAACCTGAAGGTTGCTGTTTGGACTTGGCNGACCTGCCAACAAGTCCCTGGA
>319106 NS=42 contig=overlapped:60
CCATGAGAACTTGGAGGCAGTTCTTCAGGGCTGCTCAGCTTCCTATGTGTGTGCTTCTTATGTGCTTCCCTTCCTCATGACCAGTTTTCTAAACAACTGACAAGTAGGTTTTTGTATTTATTCCCACAGCAGATGATGGGGTGTGATTAATTAGCCTAATCCATTTGTAGAGAGAGAATGGGATGTGGGAAAATTACTGTCATGCCCAGCTGCCCCATTGGACT
>319107 NS=87 contig=overlapped:82
TAGTGGATGACTCTGTTTTGGTCCCACCTGGGTTTCAGGATATGGTAGGGGTGTATCCGAAGAACAAAGAGTTAGTGTCCTTCCTGGGCTTACGCAGCACCTGGCTTTTGCCTAAGCTGGAGGAATAATGGGAAATTTGGGGGGCTTTCAGAGGGCAAGGCCAAATGACAACGGGACCTGACGATCTCTACCTCACATGACT
>319108 NS=86 contig=overlapped:25
CAGTGTTCTTCTCACTAGTCACACTGTTTGGATGAGTATTATCAGATAGTTGTTCATAGTAAATTTGAGTCGCATATGTCCATTTGTCCTTCCCTTTGCCATAGCATTTCTTTTACTGCCTGGCCTGCTATCTTCATGTGTGGTCTCATATGTTTTCATGAAACACATTCATATTTCTGTGTCCTCTATCTCCTTCACCTTAATTAGTGGGTGGTTTTTCTGTGTTCAGGCAGTCCTTCTTTCAGTAATGCATAAGACT
>319109 NS=63 contig=separate
GAGTGAATCACCTGGTGACGTTATAGCCGTTTGGTTTAAGTGTATCATGTCAGTTCTGCATGAGTAGAGATATTAAAAAGATTGAAAGGAAAGGAGAAGAAATGAAAGGGTGCTCAGAGTCTGAGCAGTTTGCCCAGGATNNNNNNNNNNCATGGAGATTTATTCTCATTTCCTCTTCCAGACAACACGTTGAGCTCAAGAAGATTCAAGAGGACATACTTTATTAGTCTGTCTACATTTGGTCATCTGTCCCATTCCCATCACCTCATCTGGTACCGGGGACCACACCCGACT
>319110 NS=92 contig=overlapped:72
AAATGGTGCCCGGCGCCTGTGCTTGTACAACCAGCGTGTAACTTGCTCTGAGGAGACGTTGTTCCCAGCCCCCCAGTGCTGGAGGCAAGAAGGGCCAGTGATGGACAAGGGTTGTGAGTGGAAGTGAGTCCCTGCTGCAGCCCAGGGCCAAACAGTAACTTCTCCAGGAGTCACAGAAAAGCTTCTGGGCCAGAGAGACCACCCACTGGACT
>319111 NS=100 contig=separate
CTGTGATTCATAGGCAGCAAAGCTGGGTAGGACTATTTAATGGCTTCCTCCTTTGGCAACTTGTATAGCACCTTCCAGTGCTATTAAAACCAGTCCTCATGAAGGAGACTTTGGATCAGATTCATGTGAATTGTTCCAAANNNNNNNNNNAAGGCAACCAAGGGCAACAGGAATTGCCTGTATTGTCTTGGAATGTCTCTTGGACCACCTTGATCAGCAACTCAAAAGGAAGTTTCTCAAGCCTAATGTTACTTTTGTTAGATAGTCTATGACTCTCAAGGTAAGCATCAGACT
>319112 NS=84 contig=overlapped:106
AAATGCAGATAGGGTCTGTTGTATGAACCAATTGCTTTAAAATGGAAGAAGTGTTGTCTCATCAGCATTCAGCTCCACTCCTTTAAGTGGCAAACAGTAGGGAATGATGAGGAGCTGGAGACTGCAGTCTATGGTGGAAGCATGTGTGAGGCATGCATAATTCTGTGGCACACAGGTGCTTCATTTGCTGTCTGCACTATCTAGCATCTGGGCATTTCCTGTCACCTGTCTTTTATGACTGCTCTAGGTATCTTTTCTGATGTCATCAG
>319113 NS=30 contig=separate
TTATGCCTTAAAGCTTTGTCTCTGCTCTCCACAGCACCCTCCTTGTCCCTCCCAAGGCACAGGGACACTGTCCAGCAGAGAGGAGTGGCTGTTACAGGGCCCGAGGCATGGCTAGTGCATAGTGACCCACAGATGAAATAAAGGATNNNNGCTAACGCATTAGAAGGCTGGCCCTGGAGTGACTAAAGGAGAGCACACCACAGGAAGCCCCACAAGGCACAGCACTTGGTTCTGTTTCTGAAGGAGCTTCACTTACTCAGCACATTCGGCTGGCTGATCCACAAGCACCCGACT
>319114 NS=83 contig=separate
GTATGTGCATGTGTGTCTGTGCGTGCCACTTCAGAGGCCGGAAGAGGATGTCAGATCCCCACAGTTAGAGTTACAGGCCGTAGCAAGCTTGCTGATGTGGTCGCTGGGAATGGAGCGAAACTCCAGTTCTCTGGAAGAGCNNNNNNNNNNGACCTTGGGCTCAGTGGTTACGCGCACTTCTGAAGGAGCCTGGTTCAGTTCCCAACTGCCACACGGTGGCTCACAGCCATCCGTAACCCCAGCCTCAGCTGATCCACTGCCCTCTTGTGGCCACCATTGGCACTGCATCAGACT
>319115 NS=52 contig=overlapped:100
CAATGAGGTACCAGGCTTTCTTTTTAATATTATGCGATCCATGCCGGGGGTCAAAGCCAGACTTACACCGTCCAGCCATTTTCACAATCAGCATGACGAGAAGGATAGTGTCAAATATCCAGACGGGAATAAATATGAGGAACCAGTTCCAAGGGGCCTTCTCATCCAGTTTCAACACCAGACT
>319116 NS=62 contig=overlapped:11
ATATGATAAGATATCCATTTTTTTCCATACACCTGATCATTTAAAAATTTAGCAAAATTTCATAAGAAATTCTTCTTATGAAAGAAGTGGGAAATAGTAAGATCTGAAGAGGACAGGAACCCCACAAGGAGAGCAACAGAACAAGAAAATTTGAGCACAGGGGTCTTTCCTGAGTCTCATATGCCAACCAAGTAACATGCATGGAGATAAACTAGAACCCCTGCTCAGATATAGCCCATGGCAGTTCAGTGTCCAAGTGGCTTCCATAGGACT
>319117 NS=75 contig=overlapped:28
ACATGTGGCTCACAGTCATCTATAACTCTAGTTCCTGAGGATGGAACCACCTCCTCTGACCTCTTCAGGCACCAAGAGCACTTGGTGCACATACCTACATGCAGGTAGAAACCCATATACAATTGAAAAAAATAAATCTAAAAAAAAAAAAAAGGTGTGGTAGAGTTGGCAGGGGCCCATTGAACCATTGTTTGGGTAGAGTATGAGCACTCTGGAACCCAGGGCAGGTCAGATACAATGTGGCTCACGGGACT
>319118 NS=92 contig=overlapped:94
CTGTGACCAAAATTCAAGGCCTCTGAAATCTCACTTGAAATATGATTGACCACAAAATTGAGTAACGATGCTTGCAGGTTTTCACTCCTTGGAGCATTTTTCATCAAATTTCACTTAAAATTTTATCAAATAACAAAGCCACCCAGAAAAGAAAAAGCATTATGATATGTCAAAGAAACAGCACAGGACT
>319119 NS=9 contig=overlapped:10
AAATGAAACAACTGCCTACAGATTGGGAAAGAATCTTCACTAACCCTTTATCTGACAGAGGACTAATATCCAGTATATACAAAGAACTAAAGAAGCTGAAAAGCAGCAATCCAAGTAATCCAATTAAAAAATGGGGAACAGAGCTAAACAGAGAATTCTCGACAGAGGAATATCAAATGGCAGAAAAACACGTAAAGAAATGCTCATCCTCATTAGCCATCAGGGAAATGCAAATCAAAACGACCCTGAGATATCACCTTACACCCATCAGACT
>319120 NS=53 contig=overlapped:61
ATATGCAACTCATCAAGCCATGTTCCTCCGCATGAGTCATTTGATGTCTAAAATGCATGTGGGAGAACAGGAGTTGAGAGGAACTGTGTTAGCATGAGAAAAGCCACAGATGAGAGGCTGGACTGACACTGATACACTGGTCCTGATGAGAGCTCAGAACCAGGTCCCAGATTTGCAAGCCATTCTCCGTACACTAACCCATCCTAAGCTTTCTCACCTGACT
>319121 NS=34 contig=overlapped:58
GCATGAACTGGTACGAATAAAGCTTTCAGTGTCCTATGTGAAAGGAAGGTCTGGACTCTGAAGACAATCCATCAAGCTCATCCAATCAGTAATAGGCAACATGTATTGTAACAAATAGGCATTTGCTACCATGTGTGAGGTACCTGAGGCTGAGAACCAAGGCCAACTCAGAAATGCAGAAACAGAGGCCAGAGAGAGATGCCTTGGTGGTCAAGAGCATTAGACT
>319122 NS=118 contig=overlapped:35
GAGTGACAAGATTTCAGGAAGACATGATGTGTTCTGGTTGTTTAGCTCGAACAGCAGGATGGAGATTTCACTTTGATCTTGTGTCAGCCCTGGGTCTGGAATGTGAGCTTGTGATGTCAGCATGCACTGCACACCAGAGGTATGAGAAGCTCATCTAGCACAATCTCTCCATCTGTCCATCCCTTTCCTTGCTTCCCTACATATTCTCTTCCCCTCTGTCTTCCCTCCCAACTTCAGAAACATTTGACT
>319123 NS=57 contig=overlapped:73
CTGTGGCCCTCACTAGTGAAGGCTGGGAGACTAACTTGGCATTAACTAAAAAGCGCTTCAGCTGTCTCTTCTCCAGAGTTCTCTGATGTCGTCCGACTCTCTGCTCCCCCATTCTGGACACCATGCGTCTAGTGGTGAAAACTCAGCTCATATTCCAATTGTGCCCAGTCAGATTTCGGCGGTGGGCACGAAGAACTCTCATCATTCGACT
>319124 NS=87 contig=overlapped:102
TAATGATCTATCTTCATGTGCACCTGCACACCACAAGAGGGCAGTAGAGGGTATAGATGGTTGTAAGCCACCATGTGGTTGCTGGGAATTGAACTCAGGACCTCTGGAAGGGCAGCCGGTGTTCTTAACTGTGGAGCCATCTCTCTAGCTCCCCATATGTATTTGTGAGATGCCATCAGACT
>319125 NS=95 contig=overlapped:105
ATGTGAACAGGCCCACGGTACCAATTGATATGGCATGATCCATGTTTTCTTTGATTTCATCCCTCCAGAGCATACACTGTCTCCAGCACATAGTAGGTCTTCACTGTGTGTGTATAACAGACTGTATAACAGACCAAGCCCAAGTCTACCTTAAACATCCCAAGTGTGGCCATCCGACT
>319126 NS=8 contig=overlapped:57
CCATGCACACATTGCTCTATGACAGTCTACATTCTGGTAGTTCTTTAATTTCCCTTTGTGATTCTTATCACACCTTGTGGTCATATTTGTTTCTGAGATTATTTTGCATATGATCTATTGCCCACTGCATTGTAAGCTCCACAGGGGCAGGGACCAGTGGTTCTATTCTGGTATGAGTGGCTGTAACTGTCAGCTAATCTTGCTCTTCAGGGGTGGCTCATCAGACN
>319127 NS=83 contig=overlapped:98
AAATGACATACAAGGTATACCAGGCAGCTGTTCATCTATATATTGCCTACATTATTTACAGGTCTCTTTCTTTTACTACCTGGAAAGATTTATGAAAGAAAATTCCCTGTATGAAAGGAGCTTTTATTCTCAACGTTTAGCAGAGCGACTGTTCCATACCATTTGCTCAAAAGAAGTCATAAGACT
>319128 NS=102 contig=overlapped:89
TGATGAGCACAGAGTCTCTAACTCTCATGTTGGCTTCCACTGGTACCAGTGACAGATGGATTTGGTTCTGTCCCTATAGGCCAGTCCCCACATTTCCTCCACAAAGGCTCAAAGTTACATTCCTAGTTGGTGAAAACACAAGGGGTAGCTTTTGATAATACCATAGGCAGCGACCACATGGAAGGGCACCCGACT
>319129 NS=31 contig=overlapped:61
CTGTGGGAAACTGGGGGAAGTAGTGGTTTAGAACTCACTTTGATCCAAGGTTTGTACAGCCTGGTGAGCATTTCACGGTGGGTTTGTTTGAAAGTCTGATTCTACTTCCCATGATGAAATTGTTACCAGGAAAAACATACTAAAATTGTCAATGCCAAAATGGCTACCAGTAAAGGATGCTGGACAAACTTCAAAGAGGAGAATGGTAGTGATGCCATGGGACT
>319130 NS=37 contig=separate
TTGTGTCCTGTACTTACATCATTCTACTCTCCAGTCCCTTGTGTGTCCCCTCCCCTCCCAAATTCATGGCCTCTTCTTTAACTACTAGTGTTACAGTTACTTCTTTATTTTTGAGACAGGCTCTCACTGTAACAAACTATNNNNNNNNNNGCGAATTGTTTTCTTATTGCTGTGATAAAATATCTCAAGGAGCAACTGGGGAGAGGACGGGTTTATTTCAGTTCAAGGTTTAGGGGGGCAAAGTCCATCGCGGCAAGGGAGGTATGGTGGCCAGGTGCTCATGACCACAGGACT
>319131 NS=96 contig=separate
AGGTGCAAGAAACCTCTCATCCAGTTCTTGGTTAGGAGTGTCCAAGAGGGCCTCAAGGGCTATTGGCACACTGTACTTGTTTGCTCTCAGAACCCAAAGGAAAGACCCTTTATCTGAAGACAACACACACTTCGGTCTCANNNNNNNNNNGAACACGGTATGGCCACAGGGCTCTTGCTCCAGCCAACGAGCCATCACTATTCACAGCAATATCTTTCCTGTTGCAGCCAGTTTACTGCAGTGATAGATATTTTCTTTATGAACTGCTTTTATTAGGAATTTTATCACAGGACT
>319132 NS=1
CCATGCTGCTGTTCCTAATGTTTTTTTCTGATGCTAAAATCCATATGATAACAGTCCCAGACATTGACTAGGTTCCTTTATCCTTGACCACCTCTCACTGGTGGGGCGACCTAGTTAAATCAGAGAGAGAGAGAGAGAAA
>319133 NS=39 contig=separate
TGGTGACGCAGTGAACTTTGCAAGAGATCCTTCCCGTTTTTGCCTCTGCTAGAAGGAAGCTTAGCTGCTCCACAGAGCCTTTCCCTACGACTCCACAGCGTGTACTTCGTGAGCCAAACTTCATCATACCTTCAGGTAGGNNNNNNNNNNTGTTTTTGCTTGTCCTGCACCCTGCTGTTCTATGTGTCTGCCTGCACATAGGAACAAGGCAGGAGAGAATAACATGCAACAGAAATATGATCCTGGGCACAGCCTGGCATAGCAACACATACCTATAGTCAAGAGCACTCGACT
>319134 NS=62 contig=overlapped:111
TAGTGGCCCATTCACCACACACACTGTGCACATACGTACAGGGCCTCCTCAACCCACAATGCTTGCAACTCAAAATCCTATGGATATTTCTGCTGGTACTTTTGGTGACTTGTTTCCCAAGTCTATAAATCTACACCAAGGCCTGAAAACCAGCACCTGACACTCACCAGACT
>319135 NS=116 contig=overlapped:33
ACATGGCCCCAGTTCAAGCTCCACATCGCAGGAAAGCCCAAGGTACAACATGGCCCTCTAACTACGCCCTCTTAAAAATCCTGGTGCAGGAGAGGCAGAGGCAGAAGGATCTCTAGGACTTGCCTGCATAATCAGCAGGCTGCAGGCAGTAGGAGATCCTGTCTCAGAAAATACAGTGAAAAGCAACCAAGGAAGACACCCAATGACAACCTCTGACCTCCACAAGCATAAGTATATATGCACACATGACT
>319136 NS=35 contig=overlapped:48
ACGTGTCCGTCTAGAAAGATCTCGCATAGCCCAGTGTTCAGCTTGTACAGCAGATGAACCTTGAACCTCTGGTCCCTCTGCCTTCACAGTGCTGCACCACCACACCTAGTCCTGGATAGTTCCAGAGATCTGAAAACTGAACCTCCGGGGCTGCATGCATTTGTTGCAAACACTCTACCAACTAGCTATGTTATAGCCTCCGTGGGCATCTGTCTGCATACACCTGTCATATGACT
>319137 NS=104 contig=overlapped:108
CTGTGATTTAGTTCAAATTATGGCAAATTAGGTTCTGCTATCACTGCATTTCCAAACCCTATGTGGAAAGTGAATGGTGATTTCTTATGTTATCTGTAAGCAGCTTCATACTTCTAAAAGCCCAGTCATAACATAGGGAAATTGTGGACATTGTTGGTGTCCTACCTCACTGGACT
>319138 NS=85 contig=overlapped:125
ATATGCAGCATCTTTTAGAAGCAAACACGTGGAACTCAGTGAGACCCACAAACTGCGTGTCAGGAGGAAGAATGGAAGGGTGTCTGTCCGGGGTGCCATTCATGGCGACCGTGTAATGCGCTCTTCTTATGTCCTCTCCTTATGGAGTGACATCTGACT
>319139 NS=36 contig=overlapped:103
TGGTGGGATAGCTGGGTCTTAAGGTAGATCTATTTCCAATTTTCTGAGAAAGTGCCAGATTGATTTCCAAAGTGGTGGTACAAGTTTCCACTCCCACCAGCAATGGAGGAGGGTTCTCCCTTTCTCCACATCCTCTCCAGCATGTGTTGTCACTTGAGTTTTTGATCTTAGCCATTCGACT
>319140 NS=108 contig=overlapped:72
CCATGGTTCCTTCTTCCATTAGGCACTCTTGAGTATTTCTCAGAACCCGCTTCCGGAGAAGGGTGGGCTAGGTGGTGAGGGGTAGAACACTGTGTGCAGCAAAGACATTTGGAGCTCCGTATTCAACACAACATTAGTCACCCCCTGTTATCACACGATTGCTCCTGCAGTGAAATTATTAGGCAATTATTTCCCCAAAACAGCATTGGACT
>319141 NS=98 contig=overlapped:122
TGATGTAAGGATTGATCTCTACGGCCCTTCTTCCAGAATGTAGAGGTACCAGGCCTCGGAGGGAAAGAAGGCTGTGATTCCTCCTTTGGAATCACAATTTCCCAGGCAGAGCAAAAGAGGAAAATGTGAAGCTTTCTTCTTTAGCAGACTTCACATGGGACT
>319142 NS=23 contig=overlapped:65
AGATGTTTCTTACAGGATGTATGTAAATGTCTGTTGTACAAGACTTTAAATTTGTCTCTTGGTTAAAAAATCTCAATGAAAATGAAAGGGAAGGGATGAGATTGATAAGGTTTATGAAAGCGGGCTTCTCAAACACTGGGTCATAAAGACTGAGGTCATTCAGCACAGGAAATAAGAGGGGAGACCAGATTCATTGCTTCTTATCAGGAGCATATGACT
>319143 NS=3 contig=overlapped:60
TAATGAAGCCACAGTCACCTTGGTACCTAAACCTCACAAAGACCCAACAAAGAAAGAGAATTTCAGGCCAATCTCCCTCATGAACATCAATGTAAAAAGACTCAACAAAATACTCGCAAAATGAATCCAAGAACACATCAAAAATATCATCCACTATGACCAATTAGGCTTTTTTCCCCCCAGGCATGCAGGGGTTGTTCAATATACAGAAATCCATCAGACT
>319144 NS=43 contig=overlapped:66
AGATGGCAGACAGGGCTGCCTCTGGGTATACTAAGCGTTGTCGTAAGTTTTGAACTAGACAAAATGAAAGGACACTTTGAGGCTGTCGCCGTGATGAGGTTGTGCCTGGCTCTAAGTTCCTGAACTGTGGTTTTCAGGCTTGAAAACCTACCTTGCCTGATGACTCCATTTTGAAAAATGCAGAGGCAGGCTGGTTCTGCACCCTGCTGGGCACAAGACT
>319145 NS=130 contig=overlapped:95
CAATGTTCAAAGTTGGCACTTCAATAATCAGTTGTGCTGACATGAGGCTGGATTGTGATTTTGCAGTGCTATATTGTGCCGCACAGTTCCCTGTTACATCACTTCAGCACTAAATTTTTATGATACAGTGCTGAATTATGAAGTTGTCATGCTGTGTTTTATCACAGTGCCCCATTATTCCATGAGACT
>319146 NS=104 contig=overlapped:108
AGATGTGCTTTGTTGTGGTTCATTTAAGAAGTCTTAATAGGCTTACAGTGTTTAAGTTCCGCTTAGGTATATGCCGTGCCATTGTGCCTGATGAGCTGCTTCCCTCCAGGAATGTCTGTGGTGGAGAGACAGCAAGCTGCCGCAAGCCGTCCTCTGACCGACACAGACACTCGACT
>319147 NS=109 contig=separate
CCATGTCAGCACACCAGCACAGATCAGCACGCATGGCAAATATTCAAGTCAAACAAACAGAACGAAGCGCCTATGCATATGCATAGGAGAAGCTAATCAATCCTCACGTGGTAGACCTAAGTCATTATCTGCATAAAATGNNNNNNNNNNAAATGAGAAGCCAGCTCATTTGCCATGAAACTGGTGGTCCCTGATACTGCAAAGGCTCCCATAAAAGGAACTGGAACCCAGACCCCAGGAAACCCTACCCAATTACATCAAATTCCCATCCAAATTTTCTGTTGACACAAGACT
>319148 NS=41 contig=overlapped:70
AGATGTAGCGCCGTGAGGCAATGCCAGAGAGGCGTTCTCCACCCCTGAGCCCCACTTTTAAGAGGGGTGAGTTGTCAGTCTTCAGTCCTCCAATAGCTGGCATTTCCGTCATTGTCTCGTTTAAAACTGCCCTGTGCTCAGAAACCGACAGGCCCTCAGGTTGCTCTTTTTAAAATCTTTGGAAGGTCAGAGTCTCAAAACGGAGCATTTGACT
>319149 NS=74 contig=overlapped:11
TTATGATAACAGTTGCTTTCAATTAATATTAAACTGGGTGATCAGTACCTGATTGACTACTGCCATGTGACTCATTGCCAGACTTGATTAGTGAGAGAGGAGAAAAGTTCTTTTATTTTCCAGGTGTATGGAAAGGAACACAACATTTTCTGAGTCTCTCATGTCCTTGATCTAGCCCCTAAACTTGAAGCTTTTGAACACTTCAGGGAAGTATGATGCCATTTGAGATGATTTATTTAATTAGTAATTCTGCAACCCCCATCCCATGCGACT
>319150 NS=41 contig=separate
AAGTGAAGGGCGGTACAGTTTGGAGATTGCTTCGTTTTAAACATGCCTTCTCCGTCTGTCTGCTGCAGTGCTGTGCTCAAGACAGACCCAAACCAAATATAGGAACACTGGAAATTTCTCTTTGTTTACCATTCCTCAGANNNNNNNNNNGAACCAGTAATGTTTATGTTATGCTCCCAGTTTCTTCTACCACTTCAGTTTTTGCCCCCAACATAACTCTCTCTCCGTCTTCTCTCTCTCTCTGTTCTCTCCAGTCCCTTCTTCATCAGCATACATTTCAGAGACCACAGGACT
>319151 NS=79 contig=overlapped:101
TAGTGAGAAGCTCACAGGCCCCTCTGTTTTTGTCCTGACTCTAGCCTGGCTGTTCCCAAGGCTCCGTGTATCCTCAGCAGGAAGTGTGGTCTCAACCAGGAGTGAGGCCTTGTCAGTCAGGTCCTGAAGAAGAGGGGCAGCTGCGGCCGCAGAGGCCAGTGCAAACAGCAGCGCCACGCGACT
>319152 NS=85 contig=overlapped:96
ACGTGCGCATCACCTCATTTGTCATACCGTAAAATTTGGCATATTTGTCTCACTCACCTATTAAAATTTTACAAATGTAGTGAGTCCTTATGAGAGGGCTTCCTCGTCACAATCTCTTTCTCTTTTATCCTATCCAAGGGGAACCACTATTCTGCATTTACTAGGTATGATTTTAGCTTCATCAGACT
>319153 NS=88 contig=separate
CTGTGCTATCTGAAAGGTGTAGCTACCTGTTTTCATCGCCTATGGTAGCTCTCATCTAAGTCAACGGAGCTAAGCTGTGCTTTAAAAGCACAGCTTTATTACTGGAGGGGAACACGCTGAATGGCAAGCGCTGACAAAACNNNNNNNNNNTCCTAATATGTTATTCTTCTTTTAAGATTTGCTTTTCTCAGCACCAATTCAATTATAGATGCTACAAATCCTTCTGACATTTAATTCCCTCTTGTCAGAGAGTAGTAAATGTATACAGTACATGCACAGCTCTCCCATTAGACT
>319154 NS=63 contig=overlapped:119
GGGTGCGGCCTTGGGGTCTCTGAAGCTGTCTGTGGAGACCATTCACCCTGTGATCTGAGAGGCCGAACTCCCACTGCATTCCTGGTGGCAGTTCAACTTTACAAGGGACTTGAGAAGTCGTCTGGTCACTCTGCTCAGATACTGGTTCTGTGAGAGCACACGACT
>319155 NS=124 contig=overlapped:104
GTATGTCCTCCAGTGTTTGAGGAGAGACATTGTTGGGACAAAGCAGCAGTCATCCACTCTAAGCCAAGGTTGGAGAATTCATCAATTTTCCATGTTGGGTAATGCCTGAGGCCAACTACAAGGGGGTAGCCTCAGGAAACAGCACATATAATTGTGTGTACATGTTCGGCTCATGTGACT
>319156 NS=29 contig=overlapped:122
TGGTGCTGCAAGAAAACTTTATTTTCAAGATTTATTAAGAACACTCTCCCAAAGGACCCAAGTTTGATCCCCAGCACTTATACAGTGACTCAACCATATGTAATGCTGGTTCCAAGGGGCTCAGTGTGTGCTCTGGTGTCTGCAGGCACCAAGCATGCGACT
>319157 NS=126 contig=separate
GAATGTGGTTAAAACATTGATTGTTTGCCTCGTGCTTGTCAGTGAGCTGTAGACATTTAGTACTGCTCTGCACGTTCAATAGATAGCATACAGTTCCAGAAATCTGTTATTAGGCATTAAAGCACCACATTGTCTAAGAGNNNNNNNNNNAACATCCTGAGTTTGAAGGTTATAAGTATGAGCAGCTCCTGCTGGATTAGGTTGGTTTTTTAGGTCTTCTGATAACCAAGTCATAGGGATATTGGAGCAAGGGAAGCTCACTCACTCTTCAGTGTATAAAGGATTCATTTGACT
>319158 NS=21 contig=separate
CAGTGCCAACTCCTTTCCTCACCTCACACAGTCCAGGCTCTGTGCTGTCTCCTCACGGCAACGGGCCTGACCTTTAGGCCTGAGGAAATGAGTGATTTCATAAGTTGGCGTGGGGGTTTCCATGCGAAATGGAAGAGATANNNNNNNNNNCTGATGCTTCCCTTGGGCTGCACCTATCTCGCGCGCCTTCGGTCCTCCTGGGCTCATCGTTAGTGTTCCATGTCTTTGCCTCATTTTTAAATGCCCTCCATTCATGGATGAACCCTTCGTCTCACATGCTTTGTCCACGGGACT
>319159 NS=14 contig=overlapped:115
CTGTGTCTTGAGGAAGCACTATTCCTAGTTGTCTGAGAAAGTGCCAGATTGACTTCCAAAGTGGTTTTACCAGTTTACATTCCCACCAGCAATGGAGGAGGGTTCCCAATTCTCCACAACCTCTCCAGCATGTGTTGTCACTTGAGTTTTTGATCTTAGCCATTTGACT
>319160 NS=42 contig=overlapped:107
ACATGCCCGACTAAGCCTAGGCTCTCTTCTTCTGATAAATCATTGTTTTCAAGCAGGGTTACACACAGCCTATGCTCCCCTGGAACTCACTATGTAGCCAAGGATAACTACATAATAAACTTTTTATTCTCCTGTCTCTACCTCCTGAGTGCTAAGGTTATAAGCATACACCAGACT
>319161 NS=59 contig=overlapped:120
ATATGCAAAACTGTGGCCTTCACTGCTTGACTCCTCCTGCCTGTAGCCCCAACAAGTAAAATAATAAGCAAATTCCCAGCCACAACATGCTGTGTCAGGTTGTTTTCAGTTATCTTCTCGCGGTCGTTAGAGGAGATGTTTGCCTTCTTCATCCGCATTCGACT
>319162 NS=64 contig=overlapped:19
CCGTGCATACTCTCAGAGACCAGCGACAATGCCAACTCTCCTTGCATGGGCCCCGCAGCTTTGGAAAACTTTGAAAAGTTCATCCTTATTTATAAAGTTAATACTTATAATGAAAAGGTTTCCCTTTGATGTAGAGTGTTTTCTGGAGCCTCTCTGACCTATATTGCTGACGTTTCCTGTGTATGAGGTGAGGCAGGGACAGGCTGGGGAATTACCCATGTTTAATGAACACTAAAATTAGGATTTGACTGAAATCCACAGGACT
>319163 NS=49 contig=overlapped:92
TGGTGGGCCATGGATAACCTCAGCTTTGAGGCTCCTCCTTTAGCCTTCCCTGGGCAGCTCTGTGCTCGTCAGGGCTACTGTTTCAAACAGTCCTCCCTCACCCTTCAACCTCGGCAAGCACTAACGCTGTCAACAGGAAAGCAGGAAAGCAAAAAGCATTTCAGAAGCAAGCTCACCACCCGCCACCTGACT
>319164 NS=79 contig=overlapped:36
ACATGCAGACACATGCAGTGGAAACTAGATAACAAATGGCCACTGTCAATGCTTAAAGAAGCCTGTGTTGTCATAGGCTCCACGGAAGAGCAGACAGCGAGGAAGCATCCCTCTGGGACGTAACCAGAACTTAAGCATGCTGTAAATTGTTTAGTCTGAGGATGAAGCAATCAGGCTGAGCACGGAGGCCATACCGAAGACGGCTCCAATCTCTTAACTTTGGAGGAGACTTTGGTCCTCACAGGACT
>319165 NS=66 contig=overlapped:64
CCATGCCAGGCACTGTACCAGCTACTTTACAGATATTAACAGCCAAGGGGAGGAAACGGGGTGCAGATGCTGACATCTTCAATGCCACTGGCCAGCTAGTGATGGACACAAAGGGGCTTATGCCAGCCCACCAGCCTTCCCAAGAGTGGAAGGTTGAAGCCCACACAGTCGACGGTATCTCTGGACCCATAGCTTCCATTCCCACTCCACACACCGGACT
>319166 NS=34 contig=separate
GGATGTGAGCAAAGAAATGAAGTAGAAGAAATCGGATATCCTATTGGCAGAGATCAACTTTGCCAAAGATCAACTGCCCCCAAGGAACTTGATTAGCAGGAAGTAGTTTAGAGAGGTCTACACCCCTTTCCCCTCTAACCNNNNNNNNNNAGATATAAGAACCCAAATAAAATAGCTAAAGAAAATGCACCTATTGTCAGACTTGCATAGCAAGTATTCTTCTTAACTGCTGGGCCATCTTGCCGCCTTGCTGTTGTTAGTATTTTTATTTTGTTTTTTAAATTACATGTGACT
>319167 NS=60 contig=overlapped:57
CAATGTCTACCTCACCCTATCTCTGTGTGACACATAAAACATTACATGGTTTATACGTCCTCACATAGTTTGGCTTTATTCTGATCAACTTAATTTTTCATCAGACTACTACAGTGTCTTGGATTTTAAATGTGTTCTCCAAAATGTATCCTGTGTTGACAGCTCGGTCTGCTGGTGGTAGCACTTTTGAGGAGAGGGGATCTTGAGGTTGCTAAACTCATCCGACT
>319168 NS=31 contig=separate
ACATGTGTGCCTTTGTATTCTGCATTTCATGCCTTATTAACAGCTGGACAACTCAGCGAAGCTGCAGGATAGCCACATGTTAATCAGAAGTGTAACGGAGGGGAGGCACCGGACATACATACACTGATCCAGTGTGTATTTTTANNNNNNNNNNGACTAATTTGCAGCAAAGTCACAGTTCTTGCTTTTGCAATACAGTGAGACACCGAAACCTTCTTTCAGCTTTTTCTCTGAGGCTTCATCATGGATGTATTCTCCAAGCACCAGGCAAGACTTTCAAAAAGCAATTCACATGACT
>319169 NS=49 contig=separate
GTGTGTTTGTAAGCCAGAGGACAATCTCAGGCGTCATTCTTCAGGAGTCATCTACCTTGCTTAATGAGACAGCCTTTCACTGGGACCTGTGGTTCACCAGCATAAGGCTGGGGCAGTGTGCATCAGGTACCTGCCCATCTNNNNNNNNNNTTTCTTGGGAGCATGAGAGACATGACCAGCTGTGCAGCTGTGACCAGTCTTTTATGACTAGAATTTATGGACAGTGTATGGGTCATCTCAATAGGAAGCCACCTATGCACTCTTCCTCTGCCCCAAATCCCAGGGCATGTGACT
>319170 NS=80 contig=overlapped:76
TCATGCACTGGAGTTGCAAAACTTTGCTTCCTCAGCCAGGTTATGCCTGAGTTTTGGGAATACCAACTCAGGCCCTCATGCCTGTCCAGCCAGCGCTCTAACCACTGAGCCGACTCCCGGCCTCAAACTCCAGCTTCTTCAATACTCTTTATTACTTTACAGAAATGCCCTGTCAGCACGGTTTTCTCTCCGTAGTGGTCATCAGACT
>319171 NS=89 contig=overlapped:59
CTATGGTAGGAGTGCAGTGCTCCTTCAGGTAACCGAAGCCTCTTTGGACATTGTTGTTGCTAAGGTACTTCTGGCAGCCCTGCTGCCATTGAGAAACCTAACACACTTGTCTTCTTGACCAGACAGTGGTACTAGTTCTGATTCTATACCATACGAGGTAGAGGTGTCAGAAACTCAAGCATTTTCTCTGTGACATTCACACCTAGTCCTAATCATCATTGGACT
>319172 NS=63 contig=overlapped:100
ACATGTACATACACACTTGCACACACGCGGAATGAAACTTGAGAGCTCACTGCAGTCCAATATCTTCAACTACCCTGAAACCATGATGAGGAATTTTTAACTGGCTCTAAAAAGTCTGTCTTTACTTTTCTGGTTTGGACTCACAAGGGCAATTTTTGGGAGTTGTCTCTTCCTACACATATGACT
>319173 NS=72 contig=overlapped:110
GCATGTAGAGTACAGAGAGGTGTGACCAGGCCCTGTCTTTACAGGGCGCTGGGCATCTGAACTGGCTTCCTGCTACTTGTGCATTGAGCACTTTACTGACTGTGATGGCTGCTCTTGGTTGTCAACTTGACCACATCTGGAACTAACTAAACCCAAGAGGCTGGGCATACGACT
>319174 NS=132 contig=overlapped:90
GGATGTTGGCACTAAAACGATGTGCTCCGCAAGCAGGAGGAGGTAGAGTGGACCCACACTGGTAACTGACTTTTGTTCTTATTTCTAAGACAGATCCCAGGTTGTCCTACATATAGGAGCACTATCTGTAACTAAGGATGATGGTGAACTTTTAAAATGTGTGTTGGGAGGGGGTCCACGGTGTACACAGGACT
>319175 NS=86 contig=overlapped:34
CCATGCCCAGCTTTAGACTTTATACTTTTCTGAATGTTTTACATGAGAGGTCATGTTCTGTGGCTTCCATGCCCCAGGATGTGCACCAGTGCCAACACATCTGGATTATTAGCCTTTGGCCTTGGACTGAGGATTACGTCACTGGCTTCCTAGGTTCTGAGGCTTCAGAATTTAAACTGAGCCAGCCTACTCATTTCCCTCACTCTTTAGCTTAACAAATGGCCAGAGGCTTCTCAACCTCCACAGGACT
>319176 NS=21 contig=overlapped:126
AGGTGCTAATGCAAGAGGACTGCTGCCAGTTCCAGGCAGCCTGAACTACAGCGACACCTTGTCTCAAAAATCCAAAGGGGACAGAGGTGGAGAGGTGGTTCAGCCTGGAATAGCACCTGCTGCTCCTCCAGAGGATCTGGTTTGGCTACCACAGGACT
>319177 NS=108 contig=overlapped:103
CAATGACCTGAAGAAGGAGAACTTCAGCCTCAAGCTGCGCATCTACTTCCTCGAGGAGCGCATGCAACAGAAGTATGAGGCCAGCCGGGAAGACGTCTACAAGCGGGTGAGTGCCCGAGGCACCTGCGACCTAGGGCCGGTGCCCAGCCGCCCCGCGATGGGCAGGGCTCTGCACCCGACT
>319178 NS=72 contig=overlapped:75
CAATGCTGGGCAGAATGAGAAGGCCCTGTATCCCTCACCAGCAGGTTTCTAACTAGGACACTAAGACAGCCTGATGACAAAGGAGCATGCTCGCTAACAGCTGCTGTAAGATCAACTGCCATCAACACTGCAAACGACTGTATGTGGAACCAACTTCGCATCACATATGAAAATGAACATATGAATATGAATATGAAAGCCATAAGACT
>319179 NS=95 contig=separate
GTGTGAGGAACTATGATGAGAGAAGCTTTTTTCCTCTTCCTCTTTTCTTTCTTTTCTCTATGTATACCCCACCTCCATTCCTTCCTTCTTCCACCTTTTTCTTCCTTCCTTTTCTGAGTAACATCATTTGTTGCCAAGATTCNNNNNNNNAAGCACTGGATTGGACTGGGTGTTTCCAATACAGGAATAACAGATGGCAAGATCTGGCATTTTTAGTGTAATATTTCCAAGAGGCTCTTAACTCAGACTATCACTACAATAGAGTATGCAAATGAGAAGACAAACCACCTGACT
>319180 NS=56 contig=overlapped:95
TGGTGCTGGAAGGTCAGACTGTGAAGAGGACCCAGAGCCACACCTCTTTAGTTTCATCACCCAAGGTAGACAGTGGCCTGGCTAAATTACAGCAGATAAAAGTGGCATGTTGGACCGTGGTCTCATAGGTCCCTAAATGAGCTCCCAGGCACATTCCTGGCTCTGTCACCAAGGAACTGCCACAAGACT
>319181 NS=121 contig=separate
AGGTGCCTGCATAGGTAGATAGCCAGATGAGGTCTTAGCCCTGAGAGGGAAGGTGGACTAACCTTCATCCCTAACCAGAAACCAACTGCGATTGATAACTGCTCACAAAGGGAAGATTAGTTTTTCCAATAGAGTCTCACTGACCNNNNNATACAAACCACTCTTAAGGGCTAGGCCTATTGCCAGTAGATGACCAACACAAAAAGGAATTCAATGGCATATGGGGGAAGGGGTTCTCTGTCTCATAATGTTTTGTTGGACCTTTTCTACCTTTCAGGTCCTTTGCATATGACT
>319182 NS=113 contig=overlapped:98
CTGTGTTGAAAGACTGAACAGTTCGAAAGTCAGGACCAGGTAGCACCCTTCTGGCCTGGCTCCAGAGGGACTGCCAGGCATGGGGGTCCTCTGTGGTTTGCCTGCTGCTTCCTGGCTTTGCTTTGGGTATTTGCTGAGATTCATCTCCTGTCTTTCAGTATGCACAGTGTTTAATCACATCCGACT
>319183 NS=111 contig=overlapped:100
CAGTGTACTACATTTGGTCTCTGGCAGACTCAGAGGCCTTGCAGGAAGAAAGTACCATTCATGAAATCGACCCTTATATGGGCTCTGGTGCCAGGACCAGGCTCGCTGGCTGGTAGAACTAACACTGTTAGAAATCATTTCACTTGTAACTTACCCATGAGTAGGGCTGCTTACGCACCAGACT
>319184 NS=24 contig=overlapped:64
CAATGAAGATGAAGACCTACTGACTGCAAATGAGAGATGATGGAGGTTCAAGCATGGGCTGTAATGGTGGGAATGAAGAAGGGGATGATGAGTAGTGTGCCCAGAGAGTGGGATGGGACATATTCAAGGAACATCTAGGAGGTAGAATAGGGCAGGTTTGCCAGCAAGGGAGAGGCCAGGATGAGCCCAGAGTTGGAAAGACAGGACTTGTCACACGACT
>319185 NS=20 contig=separate
GTGTGTACCATGTGTGTTCGTGGTGCACCCACATTCATAGACATATATGCGTGTCCATACACAAGTATATTAGAATTTTTAAAAAGTTCAAAATTCCTCATACCTTGAGCTTTATTTTATTTTAGTTTTTCAAGTAAAGANNNNNNNNNNCAGGCTGCCCTCAAAATTCAGAGATCCACTTGCTTCTGCCTCCTGAGGGCTAGATTAAAGACATGCACTATCTTGAGTTCCTGATCTTGTGATTTCTGCTACCTGAGTGTGAACTACAGGTGTGGGCTGCCACGTCATGTGACT
>319186 NS=58 contig=separate
CAGTGTTTAAACATGGGGATTCCCTGGGTCTGTGGAGATGGATTACCTGATAACACATACACAAGCATTAGGACTTGAGGTCAGATCCCCCAGCATCTTCATAAAAAGCTGGACATGGCATAGAGAACCTGTGAGCAGAGNNNNNNNNNNGGAGTCCACTGGCCAGCCGGCCTACTTCAGTGGTCAGGCTCCATGTTGAGTGAGAGACCTTGTCTCAAAAAGTAAGGAAGAGAGTAACTGGGGTCAATCTCTGGCCTCCACAGAAACACAAACATATACATAAGCCACATGACT
>319187 NS=116 contig=overlapped:100
CTATGTGAACCCCTTTAACCCCAGATCCGGGGAGGGTGCGGATACAAGAGAATGACTGATTTTCCGGCTGCCACCCTTGGCCCTGGTTTAGTGAGGGACCCTGTCTCAAGGGAACAAGGGGAGGTGATAGAGAAGGACACTTGATGTCCTCTTCTGGCCTTCATGCACACGTACACACATGACT
>319188 NS=102 contig=overlapped:113
ACATGGCTACAGCACAAAGGGTGTGGGGTAGCACATGCGCCTCTTGGCCACTGCTCTGCCGCTGTGAAGAGACACCATGGCCAAGGCAATTCTTATAAAGGAGAACATTCGAGGGCTTGCTCACAGTCTCAGAGGTTAGCCCATTCTTGCCACGGCGGGGAGCATGGGACT
>319189 NS=20 contig=overlapped:103
TTATGAACATGAATTTGTTGAAATAAGTATATATCCAAAAATAAAACTGCTCCAAAAAATGTTAACCTTTTAGAACGTAAGAATTGACTTTGGTAGTGAATCAAAACCTGAAACATCTAGCTCTGGACTCCTGAGATAACTCAGTGGGTAAAGCTTGAGTTCAGATTCCTAGCACCCGACT
>319190 NS=55 contig=overlapped:101
AAATGCTCCCTTAAGGAGGAGGGAAGGATGGGTTTGCAGAAGGGAGTGTAGGGACAGGTCATGAGGATATGAAAGTCAAGTACTCAGTCTCAATAAAGCAGCTGGCAGGGCTGGGCTGCCCGGTGGGTACAGTGCTTGCTCTTCAGGCAGGAGGATCTGAGTTTGGATCCTTAGCACCAGACT
>319191 NS=80 contig=overlapped:98
CCATGGCCTTTTTAATTGCTGGACGTTTTGCCATCATTCTCCTGCGGGAGGAAGGTGGGGACAGCCAAGTCACACCGCCCTCTTTCTTGTAAGCATCCCTGAGGTAAGGAAAGGCCTGACGGTCAGAGCTGAGCCAGACTCGGTGGCATGGGACTGTGATCAGCTCCTTAGAAGGATCACAAGACT
>319192 NS=109 contig=separate
TCATGAATTTTGGTCAAACCCTTTAAAACTCCATTTTGTAATTCCTTCTAAGGCTCAGGAAACATTGGAGAAATGTTTGAGAATCAGAATATAGCTCACTCAGGATGATCCTTTCTAGTTCCCACCATGTACCTGCAAATTNNNNNNNNNNTCATGATTTCCTTGTTTTTCATTGCTGAGTAAATTCCATTGTGTAGATGTACCACAATTTCTGTATCCATTCTTCAGTTGAGGGGCATCTGGGTTGTTTCCAGCTTCTGGCTATTACAAATAAAGCTGCTACAAACATAGGACT
>319193 NS=94 contig=overlapped:95
AAGTGAAGAAAGAGTTCACTACATGAATGGACATCAGAGTTCCTAGCAGGGAAAGCTCTGCAGCTTATCCTCACCGACAACGGAGGGAGTGGGGCGCAGCCACATCAGCAAGGAAGACTGTGTGGCCAGAGAACCTCCTTTGCCACTGAGGTAGTGCTGAGGACCAAGTGTCACCTGCTGCACGAGACT
>319194 NS=107 contig=separate
AAATGCTCTTCCTCCTACAAGTCCAGATCTCCGACCCAGGAAGTAACTTTCATACAGACCATGGCAGGTGTCACACCTCTTTGCTAGCGAAGTCTCAGAGGCATCCCAGCGTCCCAGGAAGTCCAAGATTCTCACCAGCTTTNNNNNNNNNNGTCTGTGCGGAACTTAACAGGGCCCCTCAACCAAAATGATTAAAGAATCGCAAGGTGGGCAAGTTTATCAGTAAATACACCCGACACCGACCTTCCTAAGAAAGGGCTCTACAAGCCCAAGCCGTACCCCAGTTACACAGGACT
>319195 NS=50 contig=overlapped:123
CCATGTCCCGGGACAGAGCGTTTGTTCACGCCTCTCCTGTGATGCCCACTTCAAGCTCACTGAACTTCTCAGCCCAGGGCTTTATCTGCCCCCTTAGCCGAACTGCTATGTGGTCTCTTTCCTGGGCAGCCCACCTGTGTAGTTCACGATCCCACCTGACT
>319196 NS=85 contig=overlapped:106
ACATGCACGAGACAACTATGAAGAAGAAGGAAAGAGCCCCTCGGTTGCTTTGCTCCCTCCTTGTGAGTGTGCGGCCACCGACAGCCCAAGGAGAAAGCTCTCAGCAGACCAGCCGACAGAGCTGTCTGGCGCCTTGACCCCGGCTGTGCCATGATCAGGAAAAACAGCACACACGACT
>319197 NS=104 contig=overlapped:84
CTGTGTTGGGAGGGTTCTCCCAGAGGCACGAGGTCCTCTTGAGGTCCTAGGATGAGAAGATCCCAGCAGGGTCCTTACAGTAGGAACTCTGAAGACTTAGTCCTACAACCCAGGGCTTTGGGGCTACCTCTAGCTCATTGTCAGTCAGAACTCAGCTGAGCTGCCCCCTTCTGTGGAAAGCCTCCCCACCCCATCTGACT
>319198 NS=32 contig=overlapped:76
GTATGTTTCAGTAGCTGAAAATATTTTAGGGCTAGGTTAACAGTTAGAGACTGGAAGCTGAAGCCTTCAAGGTCTGGGCCTATGGCAAGGAATAGTTAGATAGAAATGTACTGGGCTCAGTAAAGCTTGATTAGAGCTCTTATCCCATCTCCTCACAAGAGGAATAAAAACAACACTTACAGCCATCTCTTGAGAAGCTCACACGACT
>319199 NS=125 contig=overlapped:27
CAGTGGGCCAACAAAGGACACCATGTAACGAGATTAGCCTGGGTGGGACAGACTTGGTTTTATAAAAGCAAGTCTGTTAATGGCATCTGTCCATCCATAAGGCAGAGCCCTCATGACGGAGTCACCTCCCAACGTCTCTCTTCCCTCTTAGTACTGTCATGATGTAATTAATTTTCAACCAGAATTTAACACAGAGCAAGGAGAAGACAGAAAGCAGCCCGGTCTTCCCCTGCCTGTAGCTCCCACATCATCTGACT
>319200 NS=51 contig=overlapped:69
TGATGAATCCTGCTTTCTCGGCTGCTATTTTGTGTATTCTCATCTCAAAAAGAAGAGCAGGCTTGGGGAAACATAAAGAAAATGACAGCAAGTGATGAGAACCTGATGCTTGCCTGGCCTCCTTCGTGAGGATGCGGTTTAGGAAAGTTGCTGGTCCTTAGGTTTGGACCCCTTGCTCGTGCCCTATTTAGAGAGATAGTAAACCTCACCTGACT
>319201 NS=62 contig=overlapped:25
ACATGTCGCCACTCAATGACTGCAATCTGAAACCTAGAAGGCTAAAGGACTCTTAAACCTTGCAGTTAACATCTGCGAATTACCACTGGTTCATGCATGGAGCTGAGGGCCCCTTTTCTTTTCCCAATTTACTGGCAACACCACCTGACCTTAAATACCTTTGTGTAGCATGCTGCTATTGGGATAACCTGAATGAATGTTCTCTTAAATAACTTTATCTTCCTTGATGTATTTCTTTGATAAATACAACCATATGACT
>319202 NS=116 contig=overlapped:31
GTGTGTGCTTGAATCTACCTAAAATTACAATTTATTTTTCCGTGTTTATGCTTGCCTTCATCTTTGCCTCTTGGAACTCTTATTTGTCCTAGGAGACTAAGCTTTTATCTCCGTTGTATGCCCAAGCCCAGGCTTTCCTGAGCATTCTGTAAGTATACACCCACTCACTCCTAAAGGACAGAGCCAAGTGACTGGTGACTCCTTTGTGCTGTGCATGGCAGGATTCTGGGGCTCTGCCCACCTTCACATGACT
>319203 NS=40 contig=separate
GCATGGAAAAGGGAGGTTCTTCCAGTGTACCACCCTTCACAGAGGAGAGAAAGCCAGTCAATGGAAGCTGAAGAGGGAAAAGGACTTTTCCTGTAGGGAGTGTCGATGGCCACGCCCCAGTGGATGACCCCATACACAAGNNNNNNNNNNACACACTCAGTTTGGAGGGAGATAGGAGATAGACAGGAGAGGCAGCTGCAGGAAGGAGCGATGATGGATATGACCAAACAAGATATATTGTAAACATATGTGAAACTGTTAATAAATACAGGACTATAACTTAAACATTTGACT
>319204 NS=101 contig=overlapped:5
ACATGGGGGCAGTTACTGAGCCGTGGAGGGTGGGATGGAGGCTGCTCCTGTGACTTCACCTCTATTCTGTCCAGGGATTCAGACACTGACCAACCAGAAACAAGGCCACTACTACGGAGTTGTTGCCCATTGGTCACCCCCACGGCGTCGACGTCTGGGAGTGTACCTGCTGCAGCGTGCTCTGCTAATCTTCCTGGCTGAGGGAGAACGAGAGCTGCGGCCTCAGGACATCCAGGTCCGAGGCTGAGGACGTGACCATGAAGCCTGAGCCATCAGACT
>319205 NS=42 contig=overlapped:73
CTGTGTAGGAACAACCATGTTCCTCTTAATGTCATCTCATCTGGAGATGCTTGTAGGTCACCAATCCTCACGTGGTGGCCTAAATGTGATTGGTCCTCTTCTAATTGTAGTCAGGAAGGGACTTTCAGAAGTTGCCCAAAGGCCTGTCTTTCTTTGTGATTATTTGATTGTCTGAATAACACTCCTATTTCATGCTCTTTACCACTGGACT
>319206 NS=22 contig=overlapped:85
ATATGTGAAGGACAGAGCCCACACCTGACAGCTTCTTCTACCAGCACCTGCCTTATTCTTTTATTTCCTAAACCTAAAGCATATTGTTTCAGCTAGGCTATCTGGCCAAAAATTTCTGTGGATGTACACTGATGCTACAAACAGGCATTGCTCACCCCACACTCTTACACAGCTAATCCAAACTCAGGCTCTCATACGACT
>319207 NS=22 contig=overlapped:57
ACATGTCCAAGGATGTAGAGCTGATCGTATTTTGTGTCTGTTGTAATAAATCTTGGGTCATCCTAGTCTCAGAACAAATCATGGCATTGGTGGGGACAGTGGTGGAGGGAGAGGAGGAAATAAGCGGCTAAACTCAGGGGGCAGGGTGTGGGACAGGGGAACATGCCTTATCCAGAAAATACCCTTCCACTCTCCACTCATACAGGAGCAAGGGGACACACAGGACT
>319208 NS=80 contig=separate
GTGTGCATTATGTGTATGCTTGTGCGTGTGGCATTTAACTCACATACAGGTTTTCCTCTATTTCCTAAATACAGTTCTCAGGTAGAGAGAGAGCAAGCACATGAAAAGAACTCCTTAAACATCTAAATAAGTGAATTATTNNNNNNNNNNCCCTACAGACAATAAGATCATATTCACCCACATATAACTAGTAAATATAAGAAGACGTTTAAGCCTATGTACTAATACGCCCTCTCTAAGCATCTCAAACCTAGCATGTCTGAGAAAGTGAGAGTTTGAGGGAATCATTCGACT
>319209 NS=60 contig=overlapped:34
GGATGCCTTCTACAATCCAAATTGTGAAGGGCTGTGTTAGAAATGAAAAGAAAAGAAAAGGAGGTCAAATGACACAGCATTTGCTCGCTTTTTCCTCTTTGTGGAGTCTATGCTGTGTTTTGGAGAATGCTCCAGACGGGGTCCCTGGGTGGACTAACAGTGTTCCCCGACACTGTCTGCACCACAATCCGCATCATCTATTCTTGGTGAAAAAAACTCTGCTTTGGGTGCACAGAGCTGACACCTGACT
>319210 NS=57 contig=overlapped:85
TTATGGGAGAGATTAGCAACAGGTGGCAGGCTAGGAGAGCCACCTACAGCACAACTCGATTGTCCCAGTGGAACAGTGAGACACAAGAGCTACTCAATGATCTAAGTTGGGAAAATATTTCTGAAATTAAAAAAGGGCTTTACTTTACTTTGGAAAAAAATACATCATGTACTGGTGAGACAGCTCAGCTCATAAGACT
>319211 NS=108 contig=overlapped:115
TAGTGAAGCAGGCAGGGCATTAGTCTTCCATCTCTAAGCTCGACAGCCCTTTCTCCCTTGGAAATCTGTGACAACTATCCAGGCTACTTCCCATCGTTTTGCTACTATGTTGATATGGGTACAGTTCCCATCACCTTCACAGAAGGCTGAAGTCTTGGTGCACAGGACT
>319212 NS=44 contig=overlapped:105
ATGTGTATGGTGATGCTTACCTGTAATCCCAGCACTATGGAGGTGAAGGCAGGAGGGCCAGAAGTTCAAGAGGCCAGCCTAAGGGCTAATGAGCCCCTATCTGGAAAAATAAAGTATGCACACATGTACATACGAACACATGTATACACACACACACACACACACACACACACAGGACT
>319213 NS=55 contig=overlapped:91
TGGTGCACCCTTCAATGCCAGCACTGGAGGGGCAGGATCTCTCAGAGTCCAGCCTGGTCTACAAAGCAAGTTCAAGGACAACCAGGACTGCATAAAAAGAAGGAGTGATCATTTTGTTCAATAAAAAAAGGAACTTTATTTTTATGTAAGATACTTCAAAGACACAATCTATAGTTTATATATACACCGGACT
>319214 NS=9 contig=separate
TTATGCACTTCTCCCAATAAATAACATTATTTTGTGTCAATAATAATTTATTTTCTGGAAGAGAGCCAAGATTTCGTTCTCACTATTTACACTCATGATATTGTAGATATTGTAGTTAGTTTATATTCTGTCTCTTGCATNNNNNNNNNNTGGCCTTCAAATGCATCCAATGACATTTCAGCCTGTCGTGTATTATATGTATTATCTCTACAAAGATGAAACAAACATTCTTTTGAACAATTTATAAAATACAAGAAATATAATAGGAACCTGTGCATTTTGGCACATGCGACT
>319215 NS=118 contig=overlapped:9
AGATGGCAAGACTCTAAAAGTACACTTTAGCTAGTTCCCTATTTTAAGCAAATGATGACATCATCCTTAATATCCAAAAAGACCACCTAGTAAGTGTTTCTAGAAGGAAACACTGTTTCATTGGCAATTGGCTATAGAGGGTATTTCCTAGAAGCAGATTGACATGCTGACTGAGATTCTGTTTTGACTACTGGGTGAGAGAGGGAAGAAGAAACAAGAGTGTGAAGTGTTGGGGATTATTAAAAATGCATTCAATAATGGAATAGCATTTGACT
>319216 NS=78 contig=overlapped:18
AGATGTGAAGCAGCTAGAATTCCAGTGGGTGTGTAAATGGGCACTCTCACTTTGGAATCTGTTTGGTACTGTATGTGAAAGCTGGGCATAGGAATATCCCAGGACCAAGACAAAATTCTCTCGAGTAAGTACCAACTAGAAATCTATACATATGTGCAACAAAAACCATAAACAGACTGTTCATGGTCACTGTATTAATAACAACCAGAAACTGAAAACAAATATGGGTAAATAAATAGTCACACAATGAAGTATAGCACCAGACT
>319217 NS=46 contig=overlapped:10
CGATGTGCCTGCCTCTGCCTCCCCGAGTGCTGGGATTACAGGCGTGGGCCACAGCGCTGGTTCTGGATCTCCTTCTTAAAGGCATAGTTCAGCACCATGTAGAAAAGCACCGTCCACAGGATTTTCCGCACTGCCTACTACGGTAAAAGCCACTAGTAATGCAGAACTGGTGAGTGCTTGAAACGGGACTAAAGTAACTAAGAAATCTTAATCCTATTTAATTAAAAAGTCAATCTTCTTGAGGTACAGTTGACATACAGGAATCCACACGACT
>319218 NS=118 contig=overlapped:74
ATGTGTTAGGCCCAGCAAGAGCCTAATTTCCAAGGAAACACATGAAGGGAACTCAGGAATCTGAATCGATGCAAATGCAAGAGGTTTATTCAATCCATCGTGCGATGGAGCTATCTCTGCGAGAGTCAGCAGCGAGTCAGGAAAGCCTCTGCTTTTTTAAAGGAAAAAGCACGGGGAGAGAGAGGGTTACAGGTCTGACAGCATGGGACT
>319219 NS=42 contig=overlapped:84
TAATGGTAACAGGGGCTATCTCTGACATGAACTGATTGGGCTGCTCTTTGATCACCTCCCCCTGAGTGGGGAGCAAACTTACCAGGCTACAAAGGAAGACAATGCAGCCACTCCTGATGAAACCTGATAGACTAGGATCAGAAGGAAGAAGAGGAGGAGGTCCCCTATAAAGGGACTTGGGAAGGGGCATGCATGGGACT
>319220 NS=14 contig=overlapped:57
ACATGACAGCTCATAACTGTTTGTAACTGCAAGATTTGACACTCACAGACATACATGCAGGCCAAACACCAATGCAAAAAAAGAATGGGGCTGGAGAGATGGCTCAGTGGTTAAGAGCACTGGCTGCTCTTCCAGAGGACCCAGTTTCAAGTCTCAGCAACCCCATGGCAGCTCACACCTACCGTGTGACTCCAGTTTCAGAGGATCCTTCACCCTCACACAGGACT
>319221 NS=119 contig=overlapped:49
TGGTGGCCCTGGCCCTTGCCCTGAGTGCCCAATTCCAGCTTGGCACGGTTGTCAGCTGAGGAGTCTTGAAGCCCAGTCAGGACATTGGAGCGGCGGGCAAAGGTGGGTACCTGAGGGGGAGAGAGGAGGAGGAAGGTTGGCCCTGTGGCATGCCCGGAACATCAGGAATGCTCCAGCTCCCACGGGCGGAAGTTGCATCCTAGGGGCTCAGGCCAGAAGTTGCAGCCATTGGACT
>319222 NS=114 contig=overlapped:108
GCGTGTGTGGGTTCTGAAAATTAGCTCTTGGGTATGTTATGTATTTGGACACACTTGTCTGAGTGTTGGGAGACAGAAGGCAAGACAAGAGGCTCCGTTCTTCTCAGAGAGCCCAGGTGCTCAGGGCTGTAGCCACGGAGTCACACACTGGGGCTGGCCTGTTCTGCCATCTGACT
>319223 NS=89 contig=overlapped:99
TGGTGCCATCATGTCAGAGCGGGTCTAGCATGCTCCTGGAGGGTCCAGACTGACTCGAGAGCGCAGGCACAAGCCAGCTATCAACCAAAGAATGCCTAGCTGGATGTTTGCAGGTGTGTCGTCTGTTACAGTCTTCTTCTCTTTCTTTGTCAGGCTAGGGCCTTGGGTGTCCTGTTCACCAGACT
>319224 NS=83 contig=overlapped:101
CAATGGGGAAAGTAACATACATAAAATTTGTACAGTAAGTGGGGTTCCCCTCTTGACAAGCCTAACTTTGTGGTTCTAAGGCCCTTGGAGGAAGACTTTGGAGGAGTTTGGAGCCTCTAGCCAGAGAAGCCCAGAATGCTGCAGGCAGAGCTTGGTGGGTCATTCCATTGGGGACACGTGACT
>319225 NS=10 contig=overlapped:110
CAATGAGTCATTGGTCTGATTTTTAATCTCTGGATTCTGGGATACCATCAATCTTATATCCTCACTTGTACTCCTCCTGGTTATTCTATGTTATGAAGATCCTGCAGCAGGATCTGGTCATTTCATGTCTCCTTAACTTGCCATCAGTGCTGGCTCACCTGTGCCCATGCGACT
>319226 NS=24 contig=overlapped:105
CTGTGTTAGTACTCGACTCCCTCTAGATTAGACAAGAAGAAAAACACACGCCCGCACACCCCGCCTGGCACCACAGGCTCCAGACCACCCGGCTGACATTTCACGCCATGTCATAGTCCCTGGTGGCCCACATCAGGAGGGCCAAGAGGACCAGGAACAGAGTCACAGGCACTAGACT
>319227 NS=59 contig=separate
TGGTGTCCTCCTTCCTCCTCTCTTCCCATCTTTCTGTTTCCTTCCCATCATTCTCTTGTCTGCAAAGCCTGGGAACCTTAGCCATACTTAACCCCTTTGGCCTGACTGGGTATAGAGATTTGACCAACCAATCAGAGATANNNNNNNNNNTTGTAACAATATCCATGGAAGGACAGTGACCAGACCTCAAGTCATTCAAATTGGTATTTGCATACATAGCACCAGACCAACCTCCAATACCTGGCACCCCATGTCCACTTACTGTTCCTGTGCTACTCAGACTTTCATTGGACT
>319228 NS=44 contig=overlapped:100
TTATGAACAGTAGAATCTTGGCCCTTTTCCTGTTTCTATTTTCTCTGGTTATTGTCAGATTTTTGAATTCTCTTTGAGATAGCATCTCATATATCCTGGTCTAGCCATAAACTTGTTATAAAGCTAAGAATAACCTTAAACTCCTGATCCTTCTGCCTCTGCATAGTGCTAGGAACACAGGACT
>319229 NS=75 contig=overlapped:116
CTATGGTATAATTAGTTTTAAGCATGGGCTCTTGGATTAGGTAGCTCTTGGATTTAATCTCAGCTCTGCTACATGAAGCCAGGAACTTACCCTGAGCCTCAAAATTCTAAGTAAGAAAGATAGCATTTATTCTACCCAACACAGACATCTGAACGACTGCACAGGACT
>319230 NS=26 contig=overlapped:45
GCATGTATGTTTTCAGGACTGAGCATTTGGCACCGGACAAACAATAGGTGTGCTTTTCCTTGGGGAGGACCATTTCCCCTGCTCTCAGCTTTCCTCATTTTGCCCGTAGTTCTTTGAGTAGGGTTGAGTCCTCACAGGCTTTTCCCTGTCCAGTTTGGTGTGTTCACAGGTAATCCTTTCTTAGCTCATGTCTGGGCAGTCTTGTTGGTGAGACAAATAACCCACTAAGTCATACGACT
>319231 NS=89 contig=separate
TGATGCTGCTGTCAGCCTTTGATATGCAGTGGCCGCTGGACAGAGCCCAGCTTAGGAGAAATGAAAATCCCCTGCTTCACTCTTACCCTAATATATCCTATACACATGCTCAGAGCCCCATGAGAGCATTGTATTCTGAANNNNNNNNNNAGTTAAAAGGTTTTAAATCACACGGTCATTTCAATAGATTCAAAAAGGGCCTTGGATAATTTCCATCATACTTTCACTATAAAAGCCCTAAAGAAACTAGAAATAGAAGGAATGTGCCTCAATAAAAATTGTGTACCATAAGACT
>319232 NS=3 contig=separate
CTATGTACTGTAATTATTCCTTGTAGGGCCTATGCATTTACAGTTGGCAAACTGTGTAGTTTGATAAACTTTTCATTGTAAGACTATTTTTTAGACTAATTCTTGTTTTAAAAAATAAAGTATATCCCAAGCAAATGCAGNNNNNNNNNNAGGGATTCACCTGCTGTGTGACAAATAATTAAACAACAAATCACATTTTTGAAAAGGCCACTCAGGTCTGGAGAGATGGCTCAGAGGTTAAGAGCACTGGTTGCTCTTCCAGAGGACCCTGGTTCAATTTCCAGCACCTGAC
>319233 NS=97 contig=overlapped:94
AAGTGGAAAAGGCAGGGTGCAGCAGCTCATGCCTGTAATCCTAGACTGTAATCCAGTGGGGCAGTGGAGACGGAAAGGGACCATAGGGCTTACTGGCCAGCCAGTCTAACCAAGTCCTTAACACCGGGTTCGGAAAGACCCAGCTTCAAGAGACAAATGAAAGTAATGACTGCAGAAAACACATACGACT
>319234 NS=55 contig=separate
AGATGATTATCTACCTTAGAAGAGAGGTAGCGGGTTCCTCACACAGCCAGCACCATCTGTGCATTCACAGTAACCAGCTTCCTTCAGAAACAGTCTACTGCTCTCCTGCAATGCAGCTTTCCTTCTTCATTCTTAGGAAGNNNNNNNNNNTATGTAACAGCCCATGATGCATAACAAGAAATTCCCCAGGGACCAAAGGGTCCTAATTCACAAGGGACAGAACCTGAGCAGAGCAGGCAAAGGCTGTTGCCCTGACTTGCCTTTCCTCTGCATTTGCCTGTTTTCCACTTGACT
>319235 NS=52 contig=overlapped:67
CTGTGATTGGTTTGCCAAGTGGACTTGAGACATGGTCGTTCTTTGCTGTGTATGATGGGCATGCTGGTTCTCAGGTTGCCAAATACTGCTGTGAGCATTTGTTAGATCACATCACCAATAACCAGGATTTTAAAGGGTCTGCAGGAGCACCTTCTGTGGAAAACGTAAAGAATGGCATCAGAACAGGCTTTCTGGAGATTGATGAACACATGAGACT
>319236 NS=112 contig=separate
AAATGTCTTTTTAATACACAACAAAGGCTTAGGGGAAGAGATCTACTCTATTTTAAGTGTACATGAGGAATCTCCATATATAATTGGCAGAAGTTTGCAGAAATTCATTTCTATCCAGAGAGCCTATGAGAAGAAAAACANNNNNNNNNNCTCTACTTTTTGCATAATATCAATTGTCAACATGTTTGTCCTGTTACATTCCCTAATCTTTGTTGGAAAAGAAACTTTCCTGAAGACTTGAAGTTAATTTCTGTTAGAAAACTGGGTACAGCAGTATTTGTAAGACATTTGACT
>319237 NS=48 contig=overlapped:61
ATATGCACCCAGGCAGCTTGGATCTGTGACTAGCTAAAGCATCTACTGCAGACTGCATTTGTTCCTTCCTCATGCCTCTAGTTCAACCATCACAACTACTACCACATGGACAGGTTGTGAGCTGGTAACACTAAGCACCAAGTCCTAACCCTTACCACTCTTCCATGGTGACTAGAAGCAGAACAAATCATCTAGAGCTGGTTTGTGCTATTGTCACTAGACT
>319238 NS=63 contig=overlapped:112
GTGTGAATGATTTTATGTCTTAAAAGCGAATTCAACCGAGTAAAGCTATACCCACACTGGTCACACACATAGGGCCTCTCCCCCGTGTGAATTCTCTCATGTGTTCTCAGGGAACCAGAGCAAGTAAAGCTTTTCCCACACAGCTTACAAGCATAGGGTTTCACACCAGACT
>319239 NS=90 contig=separate
GGGTGCCTTTTTAAGTCTTAAGAAGAGGGTGCCGAGGCCAATAAAGGGCTGAACCTGCAGCAAGGACACGGCAGGGAGACAGGTTTGAGGGGAAAGGCCTGATTATAAACTGTGTAGAGTGTTTCAAAGCAACCGGATGCNNNNNNNNNNGACATCCGGCGATCAGTTCGCCCTAACTTTGAAGCTAAGGCTTCCTCTTGGAGCCCTTTCTAGTTTTTCCTCTCCCTCTTCTCTCTTCTGAAAGCAATTGTTTTACGTACAATTCTGACTTGAGGTCAGGTAAGCCATAGGACT
>319240 NS=82 contig=separate
AAGTGCTGGGTGTGGTGATGCTTGCCAATAATCCCAGCATTTAGGAAGCAGAAACAGTGATCAGGGGTTCAAGCCAGCTTGGTTTAAAAGGCTCAAAACAAAGGCTTGCTGCAGTGCTGAATCACCCACCTATTGTATGANNNNNNNNNNGAGAGACTGTAAATTCAGTAACCAGGGGCGCTGGGGGAAAAGTGAAAACAATGAAACAAAAGCACACTACGCCGGTTAATTTTGGTTATCCACTGGACTGGACTGAGGGGTGCCTAGGATGTTTGATAAATGGCTCATAAGACT
>319241 NS=39 contig=overlapped:66
CTGTGATTCTGGGGCAGGGGAATGTAGCTCTGGATGTGGCCCGGATCCTGCTGACGCCACCTGAGCACCTGGAGGTGAGGGGTCAGTCAGAGGCTGAGGGGTGGAGGAGGGAGCACGCTGAGGAAAGGCTGCCCTGCCGGTGCCGTCAGGTCTCACCCCTCCAAACAGCCCCGCCATGTTTGCTGCAGGGGTCTGGGCAGGTATCTTCACACTTGACT
>319242 NS=99 contig=separate
GTGTGTGAGATACAGGCACATGTGTTTACTTGCTTGTCAGTGACATTTAGTTTCCATTCCTCTTATCTTACTTGTGACTTGTGGATGTTTTGAAATATCCTTCAGAGGCTCAGTGTACTGACTAGGACGTTGCCAACTGGNNNNNNNNNNAGAAATTAAGAAGTGAGATCTAACTCAGGGCTCCGAGTGTAAGCTTTTGGAGATATCTGCCCTTCTCTCCACACCCCTCGGGGCTCCCTGCTGCTTCTCTGCCATCAGGTAAGAACCTCACCTGACATATGTTCCCACTGGACT
>319243 NS=45 contig=separate
TTATGTGGAGGCCAGAGGATAATCTTGGTGTAATGCTTTAAAAGATTATCCATTCTGTCTTTTGAGACAGAGTCTCTCACTGTCTTGGAACTCAATGAGTTGGCTAGACAGCTGGCCATTGAGCTCCAGGGAACCTTCTGTCNNNNNNNNNNTATGTGGATTCTGGGAACTGAACTGAGGTCAACATTCTTGCATAGCAAACACTTTACTGACTGAAATTATCTCCCCAGCCCTCTATGTCTTTCTTTCTTTCCTTTTATCATGTGTGTCTAAATGTGACATGAGTACATGTGACT
>319244 NS=30 contig=overlapped:123
ACATGTATGAACTTGTCAAAGGGCAAACTTGGGAGAGGGGCTAGAGGGATGCCTCAGCAGTTGAAAGCATTGCCTGCTTTCCAGAGTACGCAGGTTTGGTTCCCAGCACAAACACGGCAGCCCACAATCCTGTGCCCTCCATGGGCACTAGCCACCCGAC
>319245 NS=111 contig=overlapped:12
ATATGTGCTTGTCACGCAGTGGCGAAGATCTACACACTAGGAAGAGGGAGCAATGCATTAGAACTGGGGAAAGCCAGGAATGGGGCTGTGAGCACCAGCAGGGACAAGAGGTAAAGATCCTGCTTGGATGCTGCCCGCAGGGTCTGGTGCTCCGCAGGGGCTGGAGAGAGGGTGGCAGGACAGCATTTGATAGTGTGCAGAGCACTGGGGATGTGGACACCAGCCCGGCGGGATCTAGAGTCACCTAGGAGACAAACTGCTGGCACATGACT
>319246 NS=110 contig=overlapped:26
CTGTGTACTGAGCCTTACCCATCATCTAGAAAGGCCCAGGAACTCTCAGTGAGAAACCTTGTTGTACATTCAGCATGGCTTCTGAGGGGTAAATGATGAGCTGAATCAGCCATGGGACAGTCAGGGAAGCATGTCCACCTTGGACCTAGCCCCTCACCCAACCCAAGACAACTGATATAGGTAGCCAGAAAGGGCATTTCCAAGAGTGAGTGAGTCTCCAGCAAGGAAAGCTGAGCGGTGCACAGGAACCATGCGACT
>319247 NS=23 contig=separate
TCATGCATGAGAAATAAGAAAGGCAGCCCTTGAATAGCTGTTGATGTGGGTGAGGGGAGTATTTTCCATGAAGTATTTCTAGAAGGACACCAGCAGAGGGCAGCTCAGAGCAATAAAACTCAGAAAAGTTTCCAACCAGCNNNNNNNNNNAACCAAGCAAACAAAAATCCGCAGGGAAAAATATCTGCTTAAAATCTGTCCTTTCAGAGGGCGCCCTTTACCGAAACTGTAGAGCTCTAAAGTAAGGAAGTAGCAAGCATCATGGTCCCTATCTGGTGTTTAACCATACGACT
>319248 NS=29 contig=overlapped:66
CAGTGAGATGCTTTTCAGGAAAGGCTGATAAAACATCACTCTGTATTGGGCTTCAATGTGTTACCCCAATTCCTCATGGGATTAAATAACACAAATTGAATCTCAAATTATTTAATTAACAAATGAGAGCAGGATATATTTGTATTTATTGAGGTGGAGGGTAGCATGATGGTATCCTTAGCTGTATCCCATGGGCAAGTTAATAGACACATATGACT
>319249 NS=35 contig=separate
CAATGCTATTCTGACGTCAAAATGTTATTACAACATGATTGTTTTATGACATCACAAAGGAAATTTGACAATCACAATGATATTATGACATCACAATTCTATTATGATATCACAATGCTATTATGACATCAAAAACCTCTNNNNNNNNNNTTATGAAGGGGAGGCAGTCTGCAAAACTGATGATGAGAGAAGAATCCATCTTCAATGGCTTCCAAGTTATGAATCCCTTTCTAGCTAATGAACTGTTGACTTTAACTGAGGTCTCTTCCCTGGAAAAGGCATGTTCACTTGACT
>319250 NS=62 contig=overlapped:58
GAGTGTTGTCAAAAGGCCTAGCACCTGTGTTTACTGGCATGGCTCACTGGTGCGAAGGATGCTCATGAGTGCCACAGCTCCTTCTGTGAAACCACTGCAGGGGATACAGTAGACCAACATTGGGAATTGGGTATGGTGGTATGCTGGTTAGTTTTTGGCAAGTTGACGCAAGCCAGGGTCATCTGAGAAGAAGGTACTTCAACTGCGGAAATGCCTCCATCAGACT
>319251 NS=36 contig=separate
TGGTGGCATGCTCTAAGGCTGATGGACCCATTTCCCTGCTTAGTGGCTTCTTCCTGCATTCTGGAACCTTGAAAGGATTTGGACGTTCCTTTTCCTTGATCTCTTTCAGTTCCTTCATGGGGTTCTGGGACATTTTACTGNNNNNNNNNNTCTGCTCTGAGAGTTTTGGTACTATTGAATCTCTGGGCTTCATAAGGTTTTGAGCAGCTGGACTTGTGCCTAGTTGGGCAAATGATCCCCGGAGGTGCAAAGTAAAGATGTTTGTTGCTGCTCAAGTACTTGCTCCATTGGACT
>319252 NS=7 contig=overlapped:61
TTGTGAGGTAGCAACAAAAATAATTTTATGATTGGGGGTCACCACAACATGAGGACTGTTATAGGGCCACATCACTAGGAAAGTTGAGAATCGCTGATCTAGAGCCTAAAGGCAGCCAGATGTTTGGGATGGCCCAGCCCCAAGAATAAGCATTGAAGCACTGAGGTAGAGAGTTGTGACAAGGCATTTCTGTTTGTATGCAGGAGAGTTAGCTCACTGGACT
>319253 NS=95 contig=overlapped:65
AGATGATCATAAGTCCATGAAGACAGGATGAGGCTTTTTCACTTTCCCACAGGCCTAGCCACCAGCTGAGAGACAGCAGGGGCTTGTGACACAGAGCCTGCCCTGGACCTTCCCCATCTATTCTCATGCTGCACAGCTGGGTGGAGATCCTCCTCTAACCCCGGGAGTCTCCTCTGTGGGAAGCTCAAGAAAAGCCCATGGTTGCTCAGGCACTGGACT
>319254 NS=39 contig=overlapped:128
GTGTGGCCATATAGGGATCTGTGGGCAGATATTTGGATGAATAGCCTCATGACGCTGCTATGGAAATGTAAACAAACAATGGGACAGGACGGTCCTTCAGTGTGTGATTACGGTTAAATGAGGTGAGGGTAAGGGTGTGAGTGGCTTCATAAGACT
>319255 NS=140 contig=overlapped:95
AAATGCTCCGTCTTTACTATGCTTCCTGACAGATACACTTATTCTGCGAACATCTATGCTCTGGTATAGCATTCCATGTCCACAAGCATCTTCTCAAAGAACGGGCAAGTCACAACAGAAGCAGCTAACCATGCACGAAATGCTGAGTGTCTCAGGCATTTGAAAGTCTCTTTTTTAACTCTCATAGGACT
>319256 NS=95 contig=overlapped:59
CCATGACGCTGTGCCTCACTACCAGTCAGAAGCACAGGGCTGTAGTGTGCTGCAGGAACCCCCTGTGAATGTGAGCTGAAAGAAAGCCTGTCTCTTTCAGGTGTTTAAGGCAGGTGTTCTTGTCACAGTGATTGAAAAGATGATTAACACAGGCCATCTTGTCTTTCTTTGGCATTCATTATTAACTTGCTGCTGAAGCAAATAAAAACAGTGGGACACTGGACT
>319257 NS=61 contig=overlapped:77
AAATGAATTTCAAATTAATTCAGGGAGCTGGGGAGATGACTGAGAAGTGGACTGAAAATTGCTCTTGGAGAGGACCCTTGTTTGTTTCCTGGCATTCAGGCTGAATGGCTCACAACTGATTGTAACTCCAACCCCAGTAGGCTATGAGGCCTTTAGCCTCAGGAAGCACTTGAACACACATGCACACACCCTTTGCCTCACACGACT
>319258 NS=91 contig=separate
CCATGAGGTTTTCTCTGTCCCAGATTCTGCTAAGCCAGTGGCTCCAAAGGCTGGGAACTGAGCTTATATCAAGGCATGCTAGAGGTTAAGGAGAGGGTCAATCTCTACTCTTGTGTAAGCAGGCTTTTCAACAGTGTAAAANNNNNNNNNNGTCTTGCCTTTCCTCTCCTCTTCAGGATAAATCTAATCTAGCATCTGAAACATATTTTCAATGGCTCTAGATTTAAATCTCTGAAAAATTTCTTGCAATGCACCTAAAATTGGCATTCTTTGAAAACAAGACTGACACTAGACT
>319259 NS=48 contig=overlapped:101
AGATGTTTCCGACATGAAGGGAGATTAGTTTTCATTTTAAGAACAAGGAAGGGGCTGGAGAGATGGCTCAGAGGTTAAGAGCACTGCTTGCTCTTCCAGAGGTCTTGAGTTCAAATCCCAGCAACCACATGGTGGCCTACAGCCATCTATAATGAAATCTGGTGCCTCTTCTGGCATTCGACT
>319260 NS=37 contig=separate
TGATGAAGTGTCTTAATCCATTCAGGCTGCTTTAAGGAGCTTCCTTAGTCTGGTTAGCTTCTGAACAGCAAATTTATTCCTTAAATTTCTAAATGCTAGAAGCCCAAAACCATAACACTTACAGATTTGGGATCTGGGGANNNNNNNNNNACTGATGCCATTCATACAGAGTCTATCCCTGTGACCGGATTACCTCCTAGGGACTGTATTTCTTGACTCTTATTACTGTAGGGATGGGGATTTGAACATATGACTTTGGTGGGACAGCATGTTAGTTCCTTGTCTCATTGGACT
>319261 NS=86 contig=overlapped:94
AAATGCTGGATACAGCGTGTGAGAATATTCCCAGCACTCTTAGGGTAAGCTGGGAATCACAGACAAGAGAATCAACCAAAAAATTGTGGCCGGACATAATGGAGTGGAACAGCAAGCTAGAAAGGCCTTGCCTCAAGACAGAGGTAGAACATGAGCATCGCCTTCTGCAAGCTGTTTCCTCCATACGACT
>319262 NS=70 contig=separate
ATATGTGATATTTTATCTACCGCATCTTATACACTGCCATTGGCTGAATGTCTGCTTGTAATAAAGGCTGATATTGTGAGTGTACCCATTCAGATTACTTGTACCCCATGTCTGAACTTTGAAAAACTTGATATAAAGATTTACNNNNNNNNATAAATTATATCCTCAAGGAATTGGATCTTATATTCAAAACATGCACTTGTAAAATCAGGAAGAGTAGATGTGGAGATATTGTGTGTGTGTGTTCATGCTTCATTTGTGAGTTCATATATGCCTGTATGAATATGCATTTGACT
>319263 NS=116 contig=overlapped:103
CAATGACCAGTGTCATTTATCCTAGGCACATGACCATAAACATATTTTGCTTGGTCTAGTGATGATTTACAGTAGCAAGTACAGAGTTCTCATCAGCCTGGGGGCAAGTGACTTCAAGTAATTTAGACCTGTGCTTCTTCTTCTGGATATTTATTGTGCATGACATATAAAACATGTGACT
>319264 NS=108 contig=overlapped:23
AGATGCCCATGTGTATTTTCTTTCCATTTGGAAAAGTGAATCACATCTGACTCTTTGGAATCAGAATATACTTTTCCAACACTGTGCCAAACCCTGGGTAGGCCAGCTGGCAGCTAGGCTATTTTGGCTTTCCTTCTGTGGCACATCTTGGAAATGAAGCTTTCTTATCCTGCTGGGAAAGAGGTGTGTAGCTTTTGTAAGCAGCTGCTGTCTGGTTGGGCAGGTTTGTAAAGTGAAGGTGACCGATATCAGCATGCGACT
>319265 NS=42 contig=overlapped:117
GTGTGAATGTGGTGGCGTGACTCAGCTTTGTCGCACTGCTGCTGAGAGTATAAAGTGAGATAAACACCTAAGAGTGGACTGTTGACTTCAAACATTCGACCTACAGCTTGACAGTATTTACCTAAGCCGAGTGAAAACAGATACCTAGAAAGACTTAACACAAGACT
>319266 NS=123 contig=overlapped:110
CTGTGTGGTATTTTGAATTAAGAATCTGTGGTGTCTGCTCATCTGGGGCCAAAGAATCAGCTGTGATTAGCAAAAGACTAGTACCACTCTGGTACTTTCTTTTCTGGGACAACCAATTCTGGTTAGTTAGGTGTAAAAATCAGCTTTGAATAACAGAAGATCAGCAACATTGGACT
>319267 NS=77 contig=overlapped:110
GTGTGCCTGGTCCCTATAGCGGTCAGAAGAGGATGTCAGATTCCCTGGAACAAGAGTTATAGGTGGCAGTGAGCCAATGTGTTTCTGGGAATCAAATCAAGGCCCTCTGCAAGAACAGCTAGTGCTCTTAACCACTGAGCCATTTCTCCAGTCCCAGAGATACATCATTTGACT
>319268 NS=11 contig=overlapped:71
CAGTGTAGCATGAATGAGTGTCCTACAAGTCACTCAGGATGACGAGGAGAAGATGGGTGAAATGAGATAGTGCTCTGATTGTGGCCCGTTCTTTGGGAAATGGGGAGTGAGTGTTTAAACCTCCTGATGCCACAAGAAAGATACCATGAGCTGGGACTAAAACCTTGAGTGAATGATTCTCATTTAGAAAAAGTGATTGGGTCCCATGAGACT
>319269 NS=116 contig=separate
TGATGGATCGGAGTCTTCATCTGTGAGCCAGATTAATTAAACCTTTCCATCCGTGCATTGCCCTTGTCCAAGTATGTTGTTAGGATATCTTGGGCGAGATTAGAGGTAATTCTCTGGGTCCTGGAACCCCAATGAAGAACNNNNNNNNNNAATGTCCAGTCACCAACATATCCAAACACCAGGAGACAGTTAGCTGCTGATCCAGTGAGAGACCCCATCTGAAGGCCTCAGGCAGAGTAATAAAGGAAGACAATCAATCCCCTGCTCCAGCATCTGCATATAACACACACGACT
>319270 NS=55 contig=overlapped:94
CTGTGCAGTCTCATTTCTATTTGCATCAGTCCATTCTCAAGGAATGTCTCATTTAAGAAGATGTAAGTTTTTTTACTGCTTCCTGAACTTCTAATGCTAGATTTGTTCTCAGCTCCCAGTTCTTCTGCTGAGTACACTGAAGAGTTCCAGAAAATATTTGATGCTCAGATCAAGCCTGAGCCATGAGACT
>319271 NS=106 contig=overlapped:120
TGGTGGATGAAATTAAACTTTTCTTTGTTGGAGATGATGTCCCCTTCATGCAGCCATCACACAGCTAGGAGATGTGCTGGTCAGTTTTTGTCAACTTAACTCAAAAGAGAGTCATCCGTAAAGAGGAAATCCCAACTGAGGGATTGACTCCATTACACTGGACT
>319272 NS=96 contig=overlapped:88
GGATGAGACCACTGGGTAAATGAGATCCCTGGCTTGGGACACCTGCCAAGCTTGGGAGGCCTCCCAGGCCCCGGGGGTTCCTTGACCACAACCTCCAAAGTATGCTTTGTCCAGGCTTCCTCTAGGCAGAGCAGGATGCGGGGCAGCCTTGGGATTCCACTATCGCTGGGGCACGGTGGCAGACATACACTAGACT
>319273 NS=47 contig=separate
GGGTGCTGGAAACAGAACCCACGCAGCCAGTGCTCTAAACTGTTTTATTGTCTCTCCTATCCCAGGGCCCAGCTTTTTCGTTTGTTGTTTTCTACAGGGTGCCCTCTATGTAGCCCCAGCTGTCCTTCAACTCACTATGTNNNNNNNNNNGATACATCTGTTTCCGTCTCCTGAGTGTTGGGGTTAAAGTCATGCACCACCAGGCCTGGCCCCAGCTTTTTAAAAAGTAGGTGCACGCTTTGAACTAAGGTGAGCATGCTTGTTCAGCAAGAACTTCACTGACCACATCTGACT
>319274 NS=7 contig=overlapped:70
ATATGAAACCGTAGAGGAATAAAAAGCCTGACAATACCAAGCATTCCAGAGTGTGTGGAGGAGCTGGGGTTTGTGCAACACGGGTACTGACATAAATGGTTCTAGCGATTCTGTAAAACTGCAAGCAACTGTCAAGGCTAAAAGACGCAGAGACCGTGACCCAACAATTCAGCATCTAGACGACAGGTAATGAAAAGAGGTGCCACACAAGACT
>319275 NS=106 contig=overlapped:116
CAATGGGCCCGCTGTGGCTTTTGTAGCACATTTTGTGGGATGTCGCATGGCTAAGACACGTCACCTTTTGTTCCAGTTGGACCCTGCAGTTGGGCTACACTTGATGGCTTTGGGTATGATGTGTGTGGATAGGAGGGTGGGAGAGCCTTTCTGGTCCTGGCATGGGACT
>319276 NS=60 contig=overlapped:71
CAATGGCCTTCATTCTCTCATGGGGAAAGGCTAGGACCTAAGGGGTTTGTTTTAAGGTGATCTTGTAGTAGCCTCTGTGATGGGATCCCCAAGTTAGCATACAGCAGTGTCCAGGTGTTGAATTTTGACATATGTGGGCAACTTGCCTCAAAGATATTCATCTTTAGCAATTAGAGCTGCTGGTCCAACAAAGATGAGGAATATCATTAGACT
>319277 NS=32 contig=overlapped:111
GAATGGCTAAGATCAAGTGACAACACATGCTGGAGAGGCTGTGGAGAAAGGGGAAGCCTCCTCCATTGCTGGAGGGAATGCAAACTTGTACAACCACTTTGGAAATCAATCTGGTGCTTTCTCAGACAATTAGGAATAGTGTTTCCTCAAGATCCAGCTATAGCACTCGACT
>319278 NS=73 contig=overlapped:75
GAGTGAAATTTGGATCAGACTGGGGAATCCTGCTTCGCAGCCTTAAGGAACAGCAGTGATCCCTGTGGTAGGAGAATGAAGGGCAGAAAATACAGAGGAAGGCTGGGAGTGGGAAAAAGAGGGGAGAGGACAACTGAGGAACACTGTCCTGTCAGCACAGCACCTTGGTCTCCGTGCTTCAAGCAGTGTGTTCTGAAGGACACACGACT
>319279 NS=83 contig=overlapped:95
ATATGGGAATAAAAATCTATTTTGTCTTGCTGACCTGTCTTTTGTCAGTTTAACTTGTGTGCTCCAAGACTACAACTTAAGAAGGTAGAGGCTGTGCTTTTCATGTGGCCTTGAGTGTTCCCCAAGGCTTCCTATGTTGAAATTTAATACGCATCATAGAGTACTGAAAGAGTGGAAACTCACTGGACT
>319280 NS=99 contig=overlapped:3
AAGTGAACAGTTAGTAGTTGGATTCAACTTATTTTCTGGGTAGTATTAAAACTGTTATGTTCTTTGACTCAGTTAATAGTAGGAATGCTTTTTCTCTATGTATCTTGATACAAGCCCTTTGCATCACTCCTCTTTCCTAGAAGGAAAATAGAGGAAAATGGTTTTTGTAGAAAAACTGACTTTGGAGTAGTGACTTTATGATTCGCTCTGTGGGGTTTGATGTACCAACTCAGTGTTTTGTTTTCTTCTCACCATCAGGTATTGCCAAATGCCCATGCGACT
>319281 NS=65 contig=overlapped:66
TGATGGTATTGGATGAGTTGAGGTCAGACCATCCCAATTCTGTACTGACTCTGTACTGACTCTCTATTGACATATAGTTAAGGTCAAGAAGAGTACTGCTGTACATGAACTTTCACAGTGAGGAGTAAATCATTTGTTGAGAACCGTGTGAAGCTCAAAGAAGTCAGCTGTTAAGAGCTGTGGTTCAGCTCCCAGGCTAAGTCAGAGCTCATTAGACT
>319282 NS=95 contig=separate
GAATGCGTTTAATGAAATGTGGGCATCCTTCATTGGCTGGCTTTTATTTTGATGGCTCCCACGCACAGGTTGAACCAGATGGTGCTCTCATGGTCTCCATCAATGCCGAGATTCGATGAGGAAGAAAGGGAGGAGAAAAANNNNNNNNNNATGATTGCATAGCTAATGACCCAGGGAATTAGACAAAGCCAAGCTCATTGGAACCCAGGCCACATGCTGGCAAGTGTCACAACTTAATGACAAAAGATGAATTGTTTTATCTCCTATGTAGTAACTAACTCATAACATGGGACT
>319283 NS=50 contig=overlapped:107
CTGTGTAAAGGTCGGAAGATGTCCTCTGGTGCCATTCCTGAAGAGCTGTCCGTCCTTCTCTGAAACAACACCTAGCCTGGAATTCACTTAGTAGGCTAGAATGGCTGGCTACGGAGCCCCAAGGATCCCCCCTGTCTCCGCCTCCCCACCACTGGCGCTACAAGTATGCACCTGACT
>319284 NS=11 contig=overlapped:63
AGGTGTGTCGCTCACTGTCTGCTGAAGTCCACTATTTTGTAACTACAAATCCCAATTAAAGTGTAGGTTGCCATCTGAGATAACTATCAGTGGGTCATCTACGCCCATTCTAATAGTTCACTTTCATAGACCTGTGAGAAGAGACAGTAAATTCCTGTCTGGGGACTTGTGATTGAGGCAGTAGAGGGCTTTGCTGAAGACGTGTTTCTTCTCACTCGACT
>319285 NS=67 contig=overlapped:106
TTGTGACACAGGAAGTCCAATTTGGTGGCAGGAAGCAGTGTTGTATAATTTTAGGCACACACAGGATATGGATGAACACAGCAACAACAAAATAAGCAATTGCATCTGAAAACTTTTCATATACTGAGTAAATGTATGAGGAAAACTAGCAGTACAAATAAAAATGGGACATACGACT
>319286 NS=15 contig=overlapped:97
ATGTGTTTAGTTACCTTTGTTTTGTTTTGCTTTGTTTTGTTTTGTTTTGTTTTGTTTTTGAGACAGGATTTCTCTGTGTAGCCTTGGCTGTCCTGGGCTAAATTTGTAAACCAGGCTGGCCTTGAACTCACAGATATCCACCTGCACAGCCTCCCTAAGTGCTGGGATTACAGGCGTGCACCAGACT
>319287 NS=109 contig=overlapped:115
ATGTGTGCGCAGTCCATTTTTAGTCTCTTCAGTCCACTCAGACGTCCACCCAAGAGCTACCGGACTTCTGTGACAAATTCTCCGCTAGTAGCAGCAGTCGACACAAGACTGCCAGTGAGGATAGTGTGGCTGCTACGCTCTAGCTACTACTCCCTCCCTACATCCGACT
>319288 NS=62 contig=overlapped:116
TGGTGGTCACCAACACAGCTGGGGAGAGAGGGGGGGCTCAACCCGAAGTGTGAGCTTGATATATCAGACTGACCCCTGATCATACCAACCTACTTGGTTTCTATCATTAAGACTCTCTTTGAGGCCCCAGTGATGATATGTTTAGAGTTTCTTTCCAACCACACGACT
>319289 NS=105 contig=overlapped:103
CCATGAACCTCCATAAATAGGCCAAAGGAGAATGTTGGTAATCTATTACTTTCCTCCTTATTACCAAAAGTTCTAGTGAGCCTGATGTCTACCATTTTGGCTAGACTGCTTGACCAGTGAGCTCTAGGGCTCTACTTGTCTTTGTCCATTAATGCTGAGTTTTAGGCTTTTTCATGTGACT
>319290 NS=80 contig=separate
CAGTGTAGCACAAGCCCCTGGAGCTCCTGTTCAACATCCAGCTCAGCCTGTGGAACAGCCTCCTTTCTTCCGCCATTGTTACTACTTGTAAAACCTTAAGGGCCTGGGGGCCTGGGATTCTGAGACTGTCAAGTTTTATTNNNNNNNNNNTAGGAGGACATTTTGCTACACAACAGTTAAAGTGCAAAACAATATCCACTGACTTGATAATTAAGTTGCACTACATCTTTATAGTGGAATACTATGCAGCAATGGAAAAGGAACAGAATGTAAAGATGTGTTACTCACCAGACT
>319291 NS=90 contig=separate
AAATGACATTTCTATTTTATTGATGTAAAATTTTTTATTCAAACAGACACTTCAAATTAAATAATTAGAAATTACTTCTCTCCTATGATATTTTACTCATGGTCCTATTAGCTTAGAGGATAACGAGGCATCATAAATACNNNNNNNNNNACAGCCAGGTGATTATATATGGTAGTTATTTGCTTACTCGAGGTAATATGAAGAAATTTAATGGGTAGAAACACAAAGTTTTTACTCTTTCCTTGAAGACAGATTCATCGCAGGAGACTGAAGCTAAATCTCTGACATAGGACT
>319292 NS=21 contig=overlapped:119
CCATGTGACTGTATATGGCACGGCATCAACAGAGCCTGATGGACCCTCTCACCATGTCTACCAACCAGCCAATGCCTGTGTTACTGGGCAGAAGAAATTCACTATGGCTTATGGGAGAAGAGGGACCTGAAAAAAAAAAAAATCACACCGTCTGCACTAGACT
>319293 NS=54 contig=separate
GGATGGATGCCCCAACCACAGAATTGCCCCAAGGGGCTTTCCAGAGTCCTGGTACCATGGACTACGGGGACGAGCTGACTCCAGAAGCTCTGAGTGTACCTAGTGGTTTTGATGACTTGATAACCTCCACCACCTCCCAGNNNNNNNNNNGGTGGGGCGTGCTGGCATTCTGTCCACTAAGGATAAGTTGCCAGAAGCAGGTGACCTGGCCGACACATCAGGTCCCCTAGAATTGGAAATTGTATCCCAGGATGATCAGGTGCAATTCTGGTTAGTGGTAGGGTACACCAGACT
>319294 NS=25 contig=overlapped:68
CTATGAGAAAATATACTGGGAAAAGTTCAAGAGAAGAGGAACAGTGCTGCTGCACTTCTAAAAAGGGATTGACAAGTTGATTTACCTGGTAAAACCTAACTACTGGGCAGCTGTTTAGATTTTGCTATCCAATTTAACTGTTTGTGAGCTTATATCTAACTGATAGCATTTCACAAGCCATTTTGAGGTTGGAAAATGTCAGGTGTCCATATGACT
>319295 NS=57 contig=separate
GGGTGTGTGCGTGCCTGCATAGGACATGTAATAGCAACAGGACCTCTTGTGGTCCCAGGAAAACACTGGGAATGCTGCAAAGAGATACCCTAAAATGCTTCTCCTGTTAAGGGACTATCTGCAAAGATGCGTGGTAGACCNNNNNNNNNNCCCTCTGGGACTTACCATGAGGCCCATGGGAGACTTTGGGGCCTGAGGGTGTCAGGGTGGTTATCTGGGCTTTGGTCAAGGAGGGCACTGTGGTCACACCGCAGAGCCCTGTGTGACTGTAAGGTACAGCGTGTTCACTAGACT
>319296 NS=114 contig=overlapped:73
GAATGATGGGCCCTGATTAGCAAATCATAGAATGTCACCATCTCCTTAGGAGTTGGTCTTGTACCCTACAGATATACCTGCTGCACTTCAGCCTCAGACAGGGGCCGCACTGCTGCTCCTGGGCTCCTAAAGCAGCTCTGGCCCAGCTCAGGGCCCTGGGTTTAGTGTTGCTGGCTACACTCTGGACAACTTCCAGCCACACCATTCGACT
>319297 NS=92 contig=overlapped:73
CAGTGCCTGATGCAGAACGGGAGTTTAATAAATGTCTGTGCACTTGAAGTGTGGTTCAGTCTGCTTTGTCCTCTGGCAGTGCTTGGGTCGTCACCATGGCAGTATCTAAAAGACAACTTTACCCTTCTGGGCTCTCCGCTCTTGTTTTATCTGCTTTTATGATGTGTTTATACAAAGTCCCTGCTTTATGCCAGAAGGCAAGCACTGGACT
>319298 NS=10 contig=overlapped:58
CTGTGATTGCGCTGTCTTGTTTTCCCAAGGTGGAACCACTGGGAGAACCACTGCTCTAGGACAAGATGGCAACTTTGTTCAATATCTCCAGCTTCTAGAAGAATTCCATTTCCCATTCCCCCCACAGCCAGAGCCAGTAAGAGCTTCCAATTCCTGCTGTATCTTGGTACTTCATAGCCTCGTCTTTGCTCTTATATGTACATGTGAGCATGTATGCACACACATGAC
>319299 NS=25 contig=overlapped:86
AAATGACAGTAAGAGAAGAACCCGATAGGAGAGCAACTCCTTCATAGAATTTATAGGGGCTTTGTACCTTTAAGAGAGAAAAGGGTAGGCAGCCCTAAGACTCTTAAGCTTCACTTTCTAAAGTTAAGAGCTTAAAACAAAACAAAACCCCGCGGTTACTAATTTGGCAAAGACTTTTTTGCAGTTAAACATGCGACT
>319300 NS=19 contig=separate
GAATGGCTAAGATCAAAAACTCAAGAGACAACACATGCTGGAGAGGTTGTGGAGAAAGGGGAACCCTCCTCCACTGCTGGTGGGAATGTAAACTTGTACAACCACTCTGGAAAGCAATCTGGTGCTTTCTCAGACAACTAGGAATAGCGCGCTTCCTCAAGATCCAGCTATACCACACCTAGGCATATATCCAAAAGAGGCTCAAGTACACAATAAGGACATTTGCTCAACCATGTTTGTAGCAGCCTTATTTGTAATAGCCAGAAGCTGGAAACAGCCCAGATGCACCTGAC
>319301 NS=52 contig=overlapped:72
AAATGTGATAATTTTTTTTCCCACCAAGACAGGGTTTCTCTGTATAGCCTTGGCTGTCCTGGACTGGCTCTGTAGACCAGGCTGGCCTTGAACTCAGAGATCAACTTGTTTCTGCCTCCCTGCAGTGCTGGGATTAAAGATGTGATAAACTTTAAAAAAAAACAACTGATACATATTATGTCAAGTCTTATTAAAATGCTTTACATAGGACT
>319302 NS=71 contig=overlapped:93
AAATGACTGGTCAGCCTAGTTCATTATGATACACCCCTAACTTTCATGCCCCATTAGCAACACAGTGACATTACAGGAAGTCACAGCCAGGCTATGTCTTGCTTAGCAAAGACGTTAATGTTCTTTTCACAGCGTGCGAAAGTCACTTCTATAACAAATGATATTTTAGTTTTCTCTCTGACCACGTGACT
>319303 NS=77 contig=overlapped:69
CCATGAGTGCTGACAGTGGTTTCTTTCTCATATATCCTTCCAGATATCCCCTATCTCCCCACCCATCCAGCTCCATTCCTTAGTCATCAGAGAAGTACAAATCAAAACTCTGTTGAAATTTCATCTTATACCAGTCTGACTGGTCAAGATCAAAAATCAGTGACAGCGCATGCTGGCAAAAATGTGGGGAAAGGGGAAAACTCACCCACTGGACT
>319304 NS=76 contig=overlapped:69
CTGTGTGAGTCAGAGATGAAATCCCGTTGTCTCCTTCAGTCGCTCTCCACGTGATGTTCTGAGACAAGCTCTCTCTGTGAGCTTTTGTTGCCAATTTGGCTAAGTCCACCAAGCCCTGAGAGGCCCCTGTGTCAGCCTCCCTGTCTCCGGGATGACTGAGAGAGCAGACGTTTTTATGTGGGTGCTGGGGATCTAGCTCAGGCCCCCACAGGACT
>319305 NS=30 contig=separate
GGATGTTTTGCAGCTCATAAAACCCACACCTCTTGCACAAAGCTGACCAACATCACACAGCCTCTCAAGGAGGCTGTTTCATTCGGGGATGTTTTCCCAAAAGGGAAAAACATTCCCACTTCCCACACTTGGGACCAAAANNNNNNNNNNACGTCACAGGCTGTTTCAGGCCCTAAAGTTTTCTCTGTCATACCAAAGAGTTGGCAACCCGGGACTTCATTCACTGTGAGGGACTCCTGGAAACAAAGCTGTGGGTATAACGGTCTTGTGGAATGTTCCCTTGTTCATTCGACT
>319306 NS=64 contig=overlapped:88
GCATGATTTCTGGAATCTGAGCTGTCTCTGGCTTCATGCATTCACCGCTCACTGTGTCCACCCTCCCCGAGCCTTTGTGTGGGCGCAGAGCTGCTTCTCTGCAGGTACCAGGGCATCTTCTGTCTCCATCTCCCCCGTGCTGAGATCATAAACAGGACCATAAGACAAGATCATAAAACAATGTTGGCATTCGACT
>319307 NS=85 contig=overlapped:122
CAATGAAACCTGGGGTTAGGGCTGGCAGCCAAAACCCAAGGTGCCCGTGGCATCAAACTTCACGTTTGTCTTTGTGGTACTGGAAATTGAACCCAAGGCCCTGCCTGTTCTTAGGCCAGTGTTCGATCACTGAATCAGATCCCTAGACCCTGACATTCGACT
>319308 NS=38 contig=overlapped:63
TCATGATATTACTTGTCTGTATGTTTTCAGGGCTGACTATTTGGCACTGGCCAATCCTTGATGTGCTCTTTCTCTGGGAGGATCACCTTTCCTGCTTCCAGCTTTACTCACTTAACTATAATCCTTTGCAGAGGACTGAGGCCTTGTGGCCTTCCCCCATCCATTTTGGCGTGTTCACTGGGACCATTCTGTTCAGCTCAATTTTGGTTGGTCATATGACT
>319309 NS=62 contig=overlapped:33
GTGTGGGGAACCTACTAAAGGTCATACTCCCAAAGAAAAGCAACTCTCTCATATAAGGCCAATAGCTCCTCAGCTAGAGGAAGGGACTTGAGAGCCCCTCTCCTCTGGTGCCACCTTTCTTAAAAACAAAAAAGAAGTGGCTGCATTGTCTTCTTCTGTGGCCTGGCAAGGCTGCTCCCACTTCAGGGGGAGGTGATCAAAGAGCCAGCCACTGAGTTCATGTCAGAAACAGTCCCTGTCCCCATTAGACT
>319310 NS=49 contig=overlapped:71
TTATGTAATGAAGAGTGTGTTAAACACGCTCAGGTAAAGAACATGTTATGTGGTGACCGTGTCCATGTTCAGGTATTGAACAGTATTGTGGCTGGTGACCATGTTCAGATAATGACCAGTGTTCTATGGTGACCTTGTTCAGCTAATGATGAGTGTGTGACTGGTGACCATGCTCAGGCAGTGAACAGTGTTGTAAATGGTGACCACGTGACT
>319311 NS=32 contig=overlapped:63
ATATGTAGGATATCTGATATGCGACATCCCTTCCCCCCCAAAAGGGGTTGATACCCACAGGCTGAGAACTTCTGGGCTACAGAGATGACTCAGTGGTTAAGAGCACTGGCTGCTCTTTCTGAGGACTGACTTCTGTTCCCAGCACCTAAGTCAGGTGGCTCACGACCAGGTCCAGGAAATCCAATGCCCTCTGGCCTCCAGCGGCACATGCACACAAGACT
>319312 NS=59 contig=overlapped:118
ATATGCACACCACACGCTGGGATCCACATTTGAGAGAAAACACATGGTTCTTACCATTCAAAGTCATGCTTATTGCAATGCTTTCCAGCTTCATCCACTTTTCTGTACAAGATTTTATTTTTTTATCATTGAGTAAAATTCCACTGTGTGTATGTAACATACGACT
>319313 NS=95 contig=separate
TGATGTCAGAATGCCATTTTGACTAGTACAATTGTGAGGTCATAGTACAATTATGATTTTACAATCGTACCATTGTGATTTCACAATAAGATTGTGATGTCTTACTAGTACCACTATGATATTATAATTCCCTTGGCATGNNNNNNNNNNTGTGATGTATTAGTACCTTACTGATATCATAATGCCATTGTTGCATCACAGTAGAATTGTGATGTCACAATAGTAACATTTGATGTCACAATTCAATTGTAATGCCATAATTCACTAGTGATGTCACAGTTGAATCATTAGACT
>319314 NS=49 contig=overlapped:70
CTATGTGAGAATGTGTGCATAGAAAACAGAGATCAACGTCAGATGTCTTTCTCAATTGCTTTCCACTTTCTTTCTGGAGACATCACCTCTCACTGATTTAGTCAGACTCTCTGGCCAGTAAGCGCCAGGGATGCTTCTGTCCCAGCCACTGCGACCTTATCCCCAGAACCGGGTTTATATACATTCAGCTACCCTGCCCAGCTTCCACGTGACT
>319315 NS=90 contig=overlapped:76
ACGTGTGGGTGCTGGGTGCACGCACTTGCGTAATCGCATGTAGGAGCCTAGTATTGATGTTGGGTATTTTTTTTCTATTGACTTCTACTTTATGTGTTGAGTCAGGGTCTGTAGCTGAACTTGGAGCTAAGCAAGACCAGCTGGCCAGCAAGATGCAGGCATCCTCCTCCTCCTGTCTCCTCCCTCCCAAGCTTGGGGTCACAGGACT
>319316 NS=28 contig=separate
AAATGAAAGTGCACGGATCTAAGTGTAGCAGCTTAGATAGCTGCAGAAGGTCTTTCTTCCAGCCCGTGGTTGTTTTTTTGTTTTTTTCTGATGAATTCATTTTTAGTTCTGAGCACATAGATTAATAGGTGTTTTTGTTTNNNNNNNNNNTTTTTTGGTAAGATAACCTGTTATTAGCATTGATATTCAGCCAGCCCTGGCAGGAATGCAGACACCAAAAGTCAGACTGTATGTGACTAAAACGAGGAAGATAAAGGTTCATAAAATTTTTTAGGTAAATCAAGTCACTTGACT
>319317 NS=92 contig=separate
ATGTGGTCAAAACACGCACACACATTGTCTTAGTCACTGTTCTATTGTTGTGAAAAAGCACCATGATCAAGACAACTTACAAAAGAAAATATTTCATTGGGGCTTTCTTACAGTTCAGAAGCTGAGTCCATGACCATCATTGNNNNNTTGTTTTTTTTTTTTTTTTTTTTTTTTTTTTCTTGCAGAGGACCTGTGTTTGGTTTCCAACACTCACAAAGTAGCTCACAATTGTCACATCTGATACACAAGACT
>319318 NS=71 contig=overlapped:79
CAATGCCTCCCCCTTGTGGTCATATCTGGAAGTCACAGTACCCTGTGTCTTGAACCTCTTGGCAGCTGAGAATGAAATTGTCTGAAGGAAGTGGGTCCCTCTGCTGGCAGAGTCTGGGCAAGGCCTCCTTTGTAAGCCTCCCCCCATCCCTGGGTCTTCAAAGGCCCAACTGGCAAGGCTCTTTCACCGGCATCAGCACCTGACT
>319319 NS=126 contig=separate
TGATGGCTATCAGTGGAATGTTAGAAGTCCCAGGAAGGAGAATTTGTGTGCACAGATAAAGAAGGAAAAGGCTCTTGTAGGAAAATAAGTATTAGGAGGGACACTGAGATAACAGAAAAGATAAGAAAGTTAATGACAAGGGGACAAGAATGATGATGCACCTGAGAAAGATCACAAAGGGGCCAGTGGTGGCAGGCATCTGAAACACAGGCTCTGGTCCCTTGCTGGACAAGGACTGAGGGGTTTTGAAGTTTGGCTAGGTGAAATGACAGTATCTACCCCACGCATTCGACT
>319320 NS=58 contig=overlapped:112
TGGTGTGACCTCAGTGCTAGGGAGGCAGAGTCAGGCAGGTTTCTGGGGCTCCTGGTCTGGCCTAGAATCAGCCCCACTCCCAGTCCAACAACTCTGTCTTTAAGAAAAATTAGGTAGATGGCTCCTCAAGAGTGACACTCAAGGTTAACCTCTGACCTTTATGCACACGACT
>319321 NS=88 contig=overlapped:108
AGGTGAGGTATTCCTCATAAAATATTACAAGAGTCCAGGGTTAGTTTTGGTAGTGGGTTTTATCTTAAAGTGCAACATTGTTTCAGAATACAACAACAACAACAAAAAAGGAAGTAACGGTAAGGACGCAGATCCTAGTTACTGGAGGAGAGATGACCTCAGATGTCCATCCGACT
>319322 NS=91 contig=overlapped:48
AGATGAGAGAGACCAAGGCTGTTCAGGCAGGGACATGCACCTGCCTTACAGGAGGCTGTGTTTAGGTGGCCACTTTCTTCCAAACAGGGCCATCTAAGAATGCGGTTCTCAGCCTTCCTAATGCTGTGTGTTCTGATGGTCTTAGGCAGCTCCTGTGAAAGGGTCACCTGAGCACACCAAGGGGGGCATGACCTGTAGGTTGAGAACCAATGATCTAAGAGTTAGCCCACCTGACT
>319323 NS=78 contig=separate
CAATGCTGCAGATGTTGGACCTCCGTTCAGAACAAGAAAGCAAAACCATCCAACCAAACAAAACTCAGAAAAGCCTTGTGCTTGGTAGATTAAAAAAAAAATGAGCAGAATTTGAGCGAACTGAAAGAAATTTCTTGCTTNNNNNNNNNNCATACAATCACAGCCAAATGACTCAAGCTGAAAGAGGGATTTGGTAGAAGGCAGAAAGTTAATATGGAATTAGGAAAAGCAATATGTTTAATAGTAGCGCAGATTCAAGCAGATAGTTTATTGTGTACATGCGTGCATGCATGTGACT
>319324 NS=33 contig=separate
GGGTGCTGGGAATTGAACCCAGGTCCTTTGGAAGAGCAGATAGAGCTCTTAACCCTTGAGCCATCTCTCCAGTCCCTATATGCTCTATTTTATCCCTGCACAAATTGTAGGCAGGGTAAAAATTTTCGGTTGAAGTTTTTNNNNNNNNNNCCCTTCACTCTACTAGGAGTCCTCTAGTGAGAGGGAGAACTCTTCAGGCTCCATGACCCCTGCTACTAGGAATCTCAGCTAGAGGTAGCCCCAGATCCTCACTGGAGCCTACCCTGTCATAGGTCTCCAGCTTGTCACACGACT
>319325 NS=56 contig=overlapped:121
ATATGGCTGGGTTCCCTCCGGCCTCCTGCCATGACGCAGCATTCTTCTTAAAGAGCCAAAGCAATGAGGTTATCGATCTTTAATTGAATCCTGCAGAACCATGAACCAATATATACCTTTTAAAAAAATAAGCTAACCACCTCAGGTATCTTGTCATAGGACT
>319326 NS=32 contig=overlapped:116
TCGTGCCTGTGCACAGGAAGCCAGAGGAGGACATTGATCAGCCTCTATCACTCTGCCTCATTCCCTTGGGATGGAACCGCTCACTCAGGCTGTAACCTGGCATTTACACATGCCAGAAAACCCCAGAGACCTGCATGTCTTCAAATCTCTGCAGATACACATGTGACT
>319327 NS=85 contig=overlapped:4
ACATGGCAGTTCAGGACTGTTGGTGACTTCTGCTCGAGGACATCCAACACCCTCACATAGACATATATGCAAGCGAAACACTAATACACATGGAATTTTAAAAATTAACTGAACGAAAAAAGAATGTTGGACCAAGTGCCCACTGGTTATGAGCACTTACTGCTCTTGAACAGGAGCAGGACCTGGGTTCCATTCCCAGCACCCACATCCTAACTCCTAACTCCAGTTCCTGGATATTCATTGCCCTCTTCTAACCTCCAGGGACACCAGGCATACGACT
>319328 NS=123 contig=overlapped:17
ATGTGTTCAAATAAATTGTCCTAATCAACTATTTAATCTTTGGGGCTTTTCAGAGACAGGTAGTAAAGTGGCAGAAATTAGTTTTCAAAGTCCTTGTGGGTTGTTTATGGCATGAATCAGAAAGAAGTATCAAAGATGAGCTACATCCCCCTGTGAAGGACCTTAGGAAAAACACCATCATCACATCACTACACGGGAAAGTCCTTTTGTGTTCTCAAGAAAGAGCCGCTGATGATAATGAGTGCAGCCTGAGAATAGCACTGGACT
>319329 NS=49 contig=overlapped:121
CAGTGGATGAGTATAAATGCTCAATGGTGGAGTTCCTGAAAATTTGTAGTCCTTGACACAGAGAAAGAAGCACAGGCATCTGTTAGGGGATCCCTGGAGACTGCAAAGTGCTTGGGAACCTGAAGATTTGCGCAGATGTAAGAATTCAGGATCCCATGAGACT
>319330 NS=62 contig=overlapped:69
GCATGTAGGTACCTACTGGGACCAGGAGGAGGAAATGGGTGTTCAGTCACCTGGAACTGGAGTTACAGAGCTATGAGCGGTTATGAGTTATGAGCGGTTATATGGGTTCTGGCAAATGAACCCCAGGCCTGTGTGAGAGCAGCAAGTACGCTGAACTGCCGAGTCATCTCTCCAGCCTCCCGAAGGCAATTTTTATCTGGAAAAACCATGTGACT
>319331 NS=42 contig=overlapped:122
CTGTGCGCTACTCAGTCATCCGCCACCAGTCTCGTCTTCGGCCTAGGCAAGGCTGACCCTGGCAGACATGATTGACACATGTCTGCACTGATGTCCCACAGTGTCTGCACTGATGCTACTTCTGGCAGAGCCACGGTTTTGGGGAGCAGGCCTCACTCGACT
>319332 NS=16 contig=overlapped:72
TCATGTCCCTAAGACCTTGCTGGTAACTCCATTTCCAAATGCAAAGAAACTGTGCTGGTTGGTTTATGTCAACTTGACAGAAGCTAGAGTTATCTGAAGGGAGGGAACCTCAATTGAGAAAATGCCTCCATGAGGCTGGAGACATGGCTCAGTGGTTAAGAGCACTTGCTGCTTTTCCAGAGGACCTGGGTTCAATTTCCAGCACCCGACT
>319333 NS=15 contig=overlapped:86
CTGTGAAGAACATGTAAAAAATGGAGAAGAAACAAGAAAAGCAAATATATTAACTTGTGAAAAAGAACTTAAAGCAAGACAGACTCTCTCTTACTTCTTGTGCTGGTTAATTTTTGTCAACAAACATCAACTAGAGCCCTCTGGGATGAGGAAACCACCACTGGGGAATTGTCTCCCTCAGACTGAAGGCACATGACT
>319334 NS=23 contig=overlapped:63
ATATGACAATCATGGTATATGTTGAGAACCACAAGTTCTTCAGTTATCTGAACAGAAAGGCACACCATAGGGCGCTGCTTGGCACACAGGCATATCTGGTATCAGCAAAAAGGCTCCGTGGGTAAAAGCACTTGCTGCTACACTTGAGGCTCTGTCCATGGGACTCATAGTGGAAGGGGAGAACTGACTTCCTCGAGTTGTCCTCTGACCTCCACACGACT
>319335 NS=23 contig=overlapped:114
AGGTGCCTGTGAAGGACAAATGGCAGCCAGTCGCTGGAGCAGATTGCCAGGTACTCAAAAGGAAGAAATGTAGAAATACTTTTTAGGTGAGAATAACACCTAGAAAGCAAACATACATAACTATTGGAACAAAAGCTAATTATTAAGAATAGCTATAATATCATAAGACT
>319336 NS=90 contig=overlapped:92
ACATGGAGAGTGTGGGGTGCATAGGGCAGGCTGCTGCTGTTGTTGAAGCGTTGCTCCAGAGAGCCCCTCCCCAGTGCTGTCCACACAGTTCCTGCTGGGGCTTAGGACAAGCATTCCTGGACTGATAGCTAAAGCAGAGGCCAATGTCTGCAGCTGAGGGCTGGGGATGGTGGAATAGGCGATCACGCGACT
>319337 NS=24 contig=separate
CAATGGGCTGAAGGCAGATACAGCCTTGGAACTGAAGCCTGAGGATATCTGCGCTCTGGGTCATTATTCAGAGAACTGGGTCCTTGACTATACTACAGGAAAAAATTATTATGACTAGCCAGAGTAAAGCAAAGTTAGTGNNNNNNNNNNATTAATCAGAAGTTATAGATAGTATACATTTTAGATATAGAAGGGTAGGGGGTAAAGAGAACTCAACTGACTCAAGAAAAGACTAACAGTACACAGGCTAGGTAGGGTACAGGGTTCTCAAGGGAGTCCCACTCTCACACAAGACT
>319338 NS=83 contig=overlapped:121
ACGTGAACTCCTGAGTGACAAATGATGATCCCCAACAACTCCCAGTGTCATTTCCTCCCCTTGGCACAGTTCACTGGCAATTCACCCTCACTGCCCATTGTAGAGGTGAAAGCTGCTTACTACTAAAAGGCTGAAATTTTTCACTCCAAAGATTCACAGGACT
>319339 NS=47 contig=overlapped:61
CGATGGGACTACAAAGAGAAGGCTATTTAGACTAGGTACTGTGACAGCCAGTACATTATTCGGTATTCTGGCTTACTCAGAAATCCTTTGTCATTAATGGAGACAGTGGGCTCCATCCTCTCCAGCAGCAAGAGCATAGCCTGATGCTGTTTTGCTTGTTTGAGATGACTCCTCTGAGTGAAGCAGAGTTCAAGAAGTGAGGGTGAAGAAGCCACATTTGACT
>319340 NS=105 contig=overlapped:112
CTATGCCATTACTCCAGGGTGCCCCTTCTCTGAGAACTCATGACCAGTGAGTGGTAAAAACAGAAGCCCGTGTGGAGCTAATCAGATTCCCCACTGCAGGGTTGTGCACCCTGAGGTCCTAAATAGGTCTCCTCACCTGCTTGCATGCTTACTGAGGACCTATCATCAGACT
>319341 NS=19 contig=overlapped:63
CTGTGAGGGTGCTTGCCTCTGGATTTGATCCAGGCCTGCCTTTATAATATTCCTCCTGTTCCCTCTCAATGATCCTGTTAAGAGTTGGAAAACAAATCCAGTCCCGTATTGAGGAACACTGATGTCTTGAGAGGGGATGCTGGTATGTCCCTAGCCAAATGTGACTGATTAGCCACTTAAAGCCTAGTTTATCTGAGGGCTGTCTGGTGGGTCATTCGACT
>319342 NS=25 contig=separate
CAGTGCTTAGAAGACAGAGGCAGGCCAATCTCTGTGAGTTTGAGGCCAGCCTGGTCTACAGAGAGAGTGTTCCAGGATAGCCAAAGCTATACACAGAGAAACCCTGTCTCAAAAAACCAAAACCAAACCAAATCAAACCANNNNNNNNNNTACTCAGGACATTCATGGGTCCTGCTATGGTGGCATGGAAGAATGGCAGAAGAGAAGAGGAGGAGGTGGCCTTGAGAGGTGGCTCAGTTTATGAGCACCTGCTGCCCTTTCAGCAGACCCGGGCTTGTGTTTCAGCACCCGAC
>319343 NS=30 contig=overlapped:9
CCATGTCCTCCTCCATCCTGCTTCCCACCCCCAAGCAGTCCCCTTTCTGTTTCTCTCCCTAGCTCCCTCCCTCTCTCCTATATTTATCTTTTTAAGTCTGGCTTATTTCACTTAACATAATGATCTCCAATTCTATCCATTTTTCTACTTCTTAGTTACTTTTCTATTGCTGTGATAAAACGCCATCACCAAGTCAACTTATTTTAAAAAAAAAAGTGTTGGGGGTTGGAGAGATCACTCCGTGGTTAAGAGAACTGGCTGCTGGGCACAGGACT
>319344 NS=109 contig=overlapped:95
ACATGCACACAAACAGGTATTCATGTAATCACTCCAATATCATTGCTTTGGATAGGCTGTTACAAAGCACTGAGCTTAATTTGTAATTGGTGAATACTAAATGTAAGAAAATTCATAGTGGACTTATGGTAAATATGTACATTTGAGGCTAAGATGCATTTGTAGCCTACCGAAGAGGCACATCTGACT
>319345 NS=92 contig=overlapped:92
GCATGCTTGAGGAAAGGATAAGACGATCGGCAAAGAGACCCTCTACTGCACCAGTGAAGCAAGCTGAAGAGAAACCTCAGCGCACACAGAATATAAATTCCAATGCCAACATGCTACGCAAGGGACCAGCTGAGGACATGTCCTCCAAACTTAAGTATGTGAAGATAGACAGTTGTCTGCTAGCATTTGACT
>319346 NS=41 contig=overlapped:119
GCATGTGTGAGGAACTGAAGATAAAGATGTCTATTCCAATTTGCCAAGGCTTGAGTTTCTAGGCCATAGAACTCTCTCTCTCCTTGTCTCTCTCTCTCTCTCTGTGGGTGTGTGTATGTTTGTGTACCTGTGTGTGCATGTGTGTATTTGTACATACACATGACT
>319347 NS=122 contig=overlapped:24
CTGTGGACACCCGAAGCATGGACCCTGAAGACACTGCCCTGTGCTTTCTGCTCTGGGAGCCAGTGCATCTCCTTAACTGCTCATCCCGTCAGGAAGCAGCACCCCTCCATGGCCTCTGGTTCAGCTCCTGTCTCCAGGTTCCTGACCTGCTTGAGTCCTGTCCTGACTTCCTTCAGTGATGAACAGTGATGTAGAAAGTGTAAGCTAAATACGCCTTTTCTTCCCTGAGTTGTTTTTGGACTTGGTGTTCCATCACAGGACT
>319348 NS=30 contig=overlapped:14
ATGTGCATGCAGAATGTGTATAAGATAGATCTGTTTCCCTCAAGTATCCAGTATGTGTTCCTAGAGAGGGTTAAGTGAACTAAATGCATACTGACTTAATTTGAGCATCATCAAGCTTGTTTCTATAAAAGGTTATGTCAGAAGTATGTTTGCCTTTGTTGAAGATAATTTCTTTTGCAATTGTTCAACTATTTTTATAAAGGTAAAGCATCAGTATAATATGTGCGTGAGTGTAGACCAATAAAATTGTATTAACAATTACATGTGACT
>319349 NS=76 contig=overlapped:116
CCATGGCCCCTCAAACATTTACACATCCCCAAAATCAACACATTTCCAATTCTGTCTTCCTTATCCTGACGAACAGCAAGATCAGGCCTTCACCTGATCCACTCAGACGTTTACGGGCCATCCTAGATTCCTCCTTTGGCCTCACTGTCCCCATACAATCATCAGACT
>319350 NS=7 contig=separate
TTATGGGCCTAGACACCTGGGGCCTCAGTTTCCCCATCATGCAGTGAGACTAATAAGAAAGTTGAGTTCTGTCAGACAATCGTGGTGATATCTGCAATGATTATTCTCCAGTGCGATGTCCCCTCCCATGCTAAGCTGTTNNNNNNNNNNCACAGGCAGAACTGAACCACCAGTGGTGGGAGGAGCCTGCTGTAGGGCAGTGAGTTCCCTGTCACTGGAGGTGAGCAAGGCCCTGGTGAGGGCGTAGCTCAGAGGATGTGGGCATCTGCAGGAGAAATGGGCCAGCACCTGACT
>319351 NS=20 contig=overlapped:117
CTATGTAACCCACTTGGACACTAAACTGCCATGGACTATATTTGCGCAGGGGTTCTAGGTTATCTCCATGCCTGGTAGTTGGTTGGAGTGAGTCTCTGGGAAGACCTCTGTGTTCAAATTTTCTGGTCTCTTTAGAGGAATATTGAATGGCAGAGAAACACTTGACT
>319352 NS=65 contig=overlapped:72
CCATGCTCCTCCATAGAAAAGAAAGACAAGCTGGGCAGAGGTGGCACACACCTTTAATCCCAGCACTCAAGGGGATGAGGCAGGTAAATCTCTGAATTCAAAGCCAGTCTAGCCTACAGAATGAGTTCCAGGACACTGTGTTAAAAGGTGATGGGCATCACATACCATCACAGAATGATCAGCCTTAAGGACTACAACCATGGCATTGGACT
>319353 NS=54 contig=overlapped:87
CCATGAACATTTCTTGTCAGTGAAAAAGTGTAGAGCCAGATGTAGAAAAACAACAACAACAACTCTCCTATTTCACAGAACCAGACATTTCTGAGCACAAGGAATTTCAAAGTTGAGCCTACCTCCTCAAATAATTGAATTCCTCAGCGACAGGCTTGTCAGGATTTGTTCAACCTCTGCCCAAACTCCACCAGACT
>319354 NS=92 contig=overlapped:12
CTGTGCCCAGATAAAGTTGGCCAGTGCTCCTCACAGTGGTCGGAGAAACTGGCTGAAGGCTGACAGCTAAACCAGATCTCAGTGAGTGAGGAATTCACCCAAGAGGTTGTTTTCAAACGGAAAACATCCTCGGTAGCACTGTAACGATGAACCTAGTAGTTGACTAATAGTTTTAATAATTTCTGGTACTTGGGGCTGGAGAGATGGCTCAGCAATTTAACTGCATTTGGCCGCTCTTGTGGGAGCCCCAGGTTCAGTTCCAGCACCCGACT
>319355 NS=104 contig=overlapped:103
GAGTGAAGCCAGGCAGGGACTCTGGGAGCAGGACCTGGCAGGAGAAGGGGTCTGAGGAGGGCAGTTGGTACCCCAGCTCCGAGGAAAGCGGCATGGTGGAGACAGTTGTTGGCTCTCTGTCTGAAATGGCATCCACAGGACACAGCAGGTGACAGCAAAGTAGCTGCACAGACATTAGACT
>319356 NS=113 contig=overlapped:105
TAATGTTCAATGTATGCCTTGAATTAGTGATTTCTGGGTCATAGTGAAAGAAATATAATGAATTTAGGTCTTGTTCCTCTTAGGATGTGTAGTTTAGGGGACATGTAGAGACATACATCCAGAATTACAAACTAAGGGGAAAATGTACACTACGTTCAAAACACATAGGCCACAGGACT
>319357 NS=134 contig=overlapped:30
ATGTGCTTCTGTGTGTGCAAGGGTGCACGAGCACACGTGTCCTTGAAGGCCAGAGGCCTGTCACATCTCCCTGTAGGTTGAATGCTGGGAACTGTCTCTCCAGCTCCTGGCTATGGCTGTCTGAATTCTATCTCAGAAATATTTGCCCAGTTTAAGATCATCAAGATTTTCTCTTAGAAACTAGGGAGGTCTGGTTTTCTGTTGAGACCTGTTCAGGCTCATGAACTATCTCAGTTGACTTTCGCGCATGGGACT
>319358 NS=44 contig=overlapped:100
GCATGCCTTGGACCAAAAGGAGTTTTTAGCATGACACAGCAGTTTTTAGGGCTGCTCACAATTAATAAGAGATGTGTGGCCAAATATAGTGTGGAGCACGGGCAACTCTTAAGAGTCAACTAAGTGAGGTCAAATGAAAATTTCAAACAGTAAAATATAAACAAAAGCAGTTTGGCATCTGACT
>319359 NS=38 contig=overlapped:121
TGGTGTCTTTATGCATGTATATAAATTGTTCTCCTTCAATGTCCCCTCCACAGTTCTTCCTGGGACCCTTCACAGCCCACTGGCTTTCTTCTTCCAGTTACCCCTTCTGTTTTGTTTCTCTTGTGTGTGTTCGTAGGTTTGTGTTGAACAAGTACATGAGACT
>319360 NS=46 contig=overlapped:31
GCGTGCTCTTTCCTGGGGAGGACTGTTTCTCTCAAGCCCATCATTGCTTAGTTGTCTGTAGTTCATCGTGTAGGGTTGAAGCCTTGCGGTCCTTTACCCTTCCACTTTAGTATGTCTATGGTGGAAGCTTAGATTTACAAAAGCACTTTCTAAAAGTTGGTTGAGGATCTAGGTGCTAGATCCACGTGGGTTGATGTGGGAACATAGTTAAATAAAGCTAATGTCCCTGATGCCTCCAGTACCCCATGCGACT
>319361 NS=69 contig=overlapped:57
TCATGTACACTTTTCATTTGGGGTGCACTATTCAGACAGCAAGCATTGTCTCTGAGATAAACAAGCTTTATTATTTCTCATTGTTGGTCAGGATCAGGCAGAATGCACGTACTGTGCAGTACTTCTGGTCAGCCAGTCTAGGAGTGTAGTCCTGGGTCCTGTGGGACTTGAGAAAGACCCTCACACCGCACACTCCACTTGTTGGCCAAAGGTTGTCCCACAGGACT
>319362 NS=55 contig=overlapped:85
CTGTGATCCCCACATTGGGAAGGTCAGGCGGCCAGCCTGGAATACAGGAGACCCTGAGAATCCACAAGCCCCCTGAAGAGACACCAAACCTTCTGGGTTTAGGATGTGCAGAGAAAGAAGGCATTCACCTTCAACTGCCTAGAAAAGGGATTTCTGAAAGTCAAAAGAATGTGTGTGTGTGTGTGTGTGTACACGCGACT
>319363 NS=32 contig=overlapped:110
ATATGTTATGGCTGAGTAGCTTGGTGTTCTAGCGAGACTCCTGAAAAAGGGAGTGAGGGCTGTTCTTGACTCTTTTGCCTGCTTGTGGGACCTTTTCCTCCTACTGTTTTACCTTGTCCACCGTTTGTGATGGTATATGCCTGGTCTTAGCGTAGTTTGTTATGCCATGTGACT
>319364 NS=54 contig=separate
CAATGAGGTGTCAAGTATTTGGGCATTTCCAAAGGAGCAGTATAGCTGGGTCATATGGTAAGATTTTTGTTTTGTTTGCTTGCTTTTTCATTTCTGCACAGTGATTTAACTAGCCTAGTTTCTAATTCCCCCAACAGTAAANNNNNNNNNNTTGATCATTAACATAGGGCATGGGTAAAATTAAATCTCAAAGGAGTTTTTGCATTTCCCTACTTGCTGAGAAATATGGGCCTTTTTTCCCCCAGATATTTCTTATCATTTTTCCCTCTTTTGTCAAAAACTATCCATTCGACT
>319365 NS=101 contig=separate
TGATGGCAGCTATTTGAACTTATGGGTGCCTTGCTGACAAATTGGGCAGACAAGACAACCCGAAGGTTACATAGCTCTTGAAGCTTTGCTGCATCAGCAGAGACCACAACATTGGCTCTGTGTGCAGAATGCCATGGCTCNNNNNNNNNNAGCATCATCCAGTGCTCAGCATCCCACAGAGGAGGGGTCCAGGAAAAGAACTCCTGTGGGAGGGAGGCCAGCAGGGGGAGGGATGCAGATGGTTCTGGACATGTCCTGGCTCTAACTTGCATCACTGAAAATGTCCACACGACT
>319366 NS=79 contig=separate
CAGTGGAAGGGTGTGGCAGAAGCTCCCTATGGTCAAATCACGGTCAGTTATAACTTCAATGGCTCACCCCTCAAGCTCTACTTGTACCAGCCAGACCCCACTTTTCAAAAGCTTCAAACCACTGTCACAAGCAGGAGATGGAGNNNNNNNNNNTCAGGAGGTCCTGAGAGACATCTGAGACTCTAATTTCAACACCCTGAAATCCAGGGATTTCTCTCACATGTTGGCTGCTCTGTAGGCAAGCTGGCCCCAGGCATTCCCCAGGGACAAACAACCTTCTTGTACAGTCACACGACT
>319367 NS=54 contig=separate
TGGTGCAAGCCTTTAATGAATTTGAGGCAAGCTTGGTCTATAAATATAGTTTCAGGCCAGTCCTGGTTTGTGAAGTTCCAGAGGGAAGATTGGAAGTCACTTAAGGACTCTCTTGGGACTGTTTCATGTTTTGAGTTAAGNNNNNNNNNNCTAACTAACTTAAATCCTTTCCTTTGTTGTTCTAATTGATGCTGGAAAGCTAGAACTGAGAAATTAGCAGTAACTAAGAAGAGATCAGCAGTACTGAGGTGAAATATTCTGGAAAGTGTTTTCTCAGAATTGGCACACAGGACT
>319368 NS=8 contig=overlapped:40
CCATGAATGTTCTTTATTAAAGAACATTAAGAAGGAAAAAAAAGTATGCTATTTATCTGACAATTTGTTTTTTAGAGGCAAAGAGTAAATGGCATTTTCTGAAATTTTCTCCTGCATGTGTTCTACTTCCTCTCCTCATGTATTCACATTACAAAAAGCAGAAAAACTAAAAATTCATTCAGCCATCAAAAATAAGTTCATGAACACATGTGCTAAAGCAGACAATTGCTTTCCCCACTGGACT
>319369 NS=59 contig=overlapped:91
CAGTGGTCATCACTTTCGCTACGATGTGTGTTATAGTCTTCCCAAAATCTCTCTTCCCTTTTCTACGCCGCAGAATCCTTGGAAAGAAGGGTCCATGAACTCTGCAGTAGAAAATATTTGCGAGTAAATTAACACGGAAAAACCTAACCTGTCTTCACTTTGAAAGCTACCAAGGCTTATTAACCATAAGACT
>319370 NS=19 contig=overlapped:78
CTATGAGATACACCAGCCTTTGTTTCCTGAGTGATTTTGGAATTAAAGTCACCAGATAATACACCCAGCCTGCCCATTCTTATAAGAGTCAGGAATTGTTTATACAATTTCTCTCATCTGGGCTCAGTACTGTTGATCTGTTTATTGTAAATGAAGGATACATTTCCAGTATTCTAAGCATCATGCTTTCTTTTATACATGTGACT
>319371 NS=11 contig=overlapped:78
CTATGAGATACACCAGCCTTTGTTTCCTGAGTGATTTTGGAATTAAAGTCACCAGATAATACACCCAGCCTGCCCATTCTTAAAAGAGTCAGGAATTGTTTATACTATTTCTCTCATCTGGGCTCAGTATTGTTGATCTGTTTATTGTAAATGAAGGATACATTTCCAGTATTCTAAGCATCATGCTTTCTTTTATACATGTGACT
>319372 NS=57 contig=separate
CAATGTTCTTTACAATGGCCAGGCTTTGAACTCAAACCAAATGGCCATAGGATGAATCAGTAAAGATAAATCTGAATAAATAATATTCACAACAAAATATCATTCACACGAAAAATATAGGAGACCATGGTATTTGTCATNNNNNNNNNNGTGAAATATACAAGTCACAGAAAGACAAATACACCATGCTTTCATTCATATCTGGTACATGGGAAAGAACTGAGGAGTATGAAAATTTTAAAAATTAAAATGAAATAAACAGAAAACATAACATGTGTTGAATTACACGCGACT
>319373 NS=46 contig=overlapped:126
CAATGGCACAGTGCTGTTCTAAGACACATTATTTCTGACCAGGACTAACCTTGCCCTAATCGGGTTCCCTCTCTCCCCACCCAGAATCCACTCATAACAAATATGGTTGCCCCAATTCACATCACCAATAAGTTAAAGTCATCATATAACACAGGACT
>319374 NS=47 contig=overlapped:121
ATGTGCAGATGCCCCAAGAGGCCAAAAAGTGGGCATCAGATCCTCCAGAGCGGGAGTTACGGGCAGTTGTGAGCTTCGGGTGGGTGCTGGGAACTGAACTCAGCAGCAAGTCCTCTCAACCACTGAGCCATCTCCCCCGCCCCATAGATATAAACATAGGACT
>319375 NS=26 contig=separate
GTATGATATTACTCAAGTTGATACTCTTGATGAAGAAGGCTCGAAATTTCCTTCTAAAAATTGTGATTGTGTATAACTCCTCTGTGTTGATTGTTGTGTTTCTAAGTCACCAGTGGAAGATGACAGGGAATGTTGATGTCNNNNNNNNNNTGGGCAGATATCATAAATTCTAAAGGATCAGAATCAGTGAACACTGTTGCGAATCAACTGAAGTATGTGCAGAAAAACTCCCCTAGGCACTATGTTGAATGGTCAAAGCTTTCTATTTTGTGAGACAGATGGAGCCATTTGACT
>319376 NS=108 contig=separate
CAATGAACATTCACAAATAAAGATGTTTGGACAGAGGGGTATATTGTGGGACATAATATTTATCTGTGTATGTGTGTGTGTTTATTCTGTGGGGTAAGTTGCAAGGGCAGAGGGCAGAGATGAGAAAATGGGGAGGTGAGNNNNNNNNNNTGGGACTGGGGTACATGATGCGAAATTCACAAAGAATCAATATAATGTTTTTAAGAATTAGAAATAAATCGATGATTTCCCTGAAGACATTTCTCTAAGAGCTTTGTCTCCTGATGTACTCTTAATAGTGAATTTCATAAGACT
>319377 NS=63 contig=overlapped:24
AGGTGAGTAAGAATTGGGTCAGGAATATCACCCAGAATGCCCAGGACAGTTTGCAGGAAAAAGCTGTTCACTGGCAAATTCACATACACCCTTTGAGTATTTTAAGCACTGTGTTTTAATTGACAAGACAGGTTCAGTAAAGTAAGTAATTTTCTTAATGTTATCTTGTGGCAGAACCGACACAAGGAATTGAGTCTTAAGATTCCCCTATCCCACAGACTCATATACAAACATATACCCTTCATGCTACAACATGCGACT
>319378 NS=38 contig=overlapped:87
CTGTGATCTCTACCTACTGGCCATGGGCTACATCTGAGGAATTGAATTGCAACAACATTTAAAGCTCTCTACTAGAGACAAAGCAGTTCTGATCGTCTGTGGGCATTGTTTCTAAGAGTCAAGAGAGTCTTGTGATTAAAAATGCTGAAAATGAAAAAAGCTTGAAATTGTATAGGGAGAGGTGGAAACATGAGACT
>319379 NS=18 contig=separate
CTGTGCCAACACAGGTGCCTAGCTCCCGATGGGGTTTCACCTAGTAAACACTCTAGACAGAAACGGACAGAAGCTGGGCTGAACGGATGCACCTAATTGCAATGGTGATGGCTCAGCAGCACCCTGAGCAGTAGTGGCTGNNNNNNNNNNGCTATACATTACCAGTAAAGTGGAAAAATTCAGATTCAAATCTCCAAGCAGTTTCTATTAAAGTGCGCCACTTCTACACTATTGTAGAAAAAGTGGGTGCTAAATGGAGCCATTGTTAGGTTAGCCTGCAAAAGCCATAGGACT
>319380 NS=61 contig=overlapped:117
AAATGTTTTGGTATGCTATTCCTTTTATATAGCACCGAAAGTAAATATCACCTTTAGCTGTACCTGTATCCAAGGAATGAAGGGTACAAAGATGAAGTGAAATAGCTCGTTAGTCGAGATTAAATGTATGTAGTTGAGGAAGAGTGCTTTGTGTATGGCATATGACT
>319381 NS=24 contig=overlapped:59
ATATGGTGTGTACACTCTGAACATGTTTATAGTTCCAGCACTTCTGGTAATGCCCTTCCTGTGCTGTATGCCATGGATTATGGCCTATTCCTCTCTGTGTATGTGTCTCTGTCTCAGTCTCAGTCTCTCTGTCTCTCTCTCTCCTCTCTCTCTCTCTCTCTTTCTCACAGTGTTTTCTGATGTACAAGCACTGGATTTACTTGTCCTTTTGGTAGTCACAGGACT
>319382 NS=109 contig=overlapped:48
TTGTGGATGCTTTGGGGCTGTTAGGCAGGAAGGGTTCCTACTAAACTCCCTCTCTGGACTGTAGCTCTGGACACACTTAGAATCATTGAAACTGTGCTTTCCTCAGGAGTGCCCCAGGTGCTAAGTGGGGGAGACTAAGGGCATCCTTAGTCCCCATCCTTCCTGGGGACCCAGCAGGCACATCCCATGATGTGTCTTAAGCCCCTTTCCCTGTTGACTTGCCCGAGCACAGGACT
>319383 NS=15 contig=overlapped:131
GTGTGAGACCCTGATATTCCCACCATGCTCCAGCAAAGAAGGAACAGTTTCCTGAGCAGATGTCTCTCTCTCGAATCCGAATCCTTCTGCTCTCTCGGGCCATCTCCCATATGAGGTCCTGTTTCTCAACCCAGTTTCTGTAAGCACAAGACT
>319384 NS=29 contig=separate
CTGTGACAGGGCATGCACATCTGTAATCAGGTTTGTGTATCTGTAGTCCAGTATGCCTCGGAGGTAGAGACAGGAGGCTCCCAGGGGCTGCTTGCTGATTTGTCCCTGCTCTAGCCAAATCAGTGAGCTCCAGATTCCGANNNNNNNNNNAGAGAGACCTTGGCTCAGAAAATTTGCTTTGATTCAGTATTTTTGTCCTTATTTTAATTGGTTTGATTTTCATGCTTTGTTTTGGCCTGGGCTTGCGGGGGAGATGGACTACCTTCATTCACATCATGGATGCAACATGAGACT
>319385 NS=73 contig=overlapped:35
ACATGCACAGAAAAGCCATTTGAAGCATCACCTTTGGGCAGCTGGTTAGCAGCTCAGCCTGCACCTCAAGACTGCATCTTAAAGTTCCCTTTGATCAGCTACTGAGCTCGGCTTTTGATGTTAGATCTTCATTTTTAGTAAGCAAGAAAGGAAGAGATTAAGTGAGAGAATGAGATGCAGACAACAGTGCATGTCAATCAAACAGAACAGAAGCAGGTTCAGACTTTAAACACATGGTGCATTCGACT
>319386 NS=17 contig=overlapped:64
TCATGTTCCTCAGATTTCTGCTTGGACAGATTAGAAAACACACACGCACACAAAGGATGAAAACACTTCACCCTTTTGAAGTGCGGTGTGCTTCCCTGTGCATTACTCTCTGTTCCCCAGCATTTTAGGGACTTGAATGCAGTTCCAGATCTGGATGTATACAACTGTTTCAAGAGGTGCCGTTCTTTCCTTAGGCAAGGAGCTTCGTCCCCACCAGAC
>319387 NS=1 contig=overlapped:18
GGGTGGCTTGTAGATTTCTATATAGACTAGGCTGGCCTTGAACTCACCATGATCCGTCTCCCTTGGGGTTTAAATAAGTGTGCAATTACACTCAGCCCAATTAATTTTTTTTTCAATGCAGTTTATTCAGGAACCTTGAGCAATCATCTGACCCTGGGTAAAGCCAGCCCACTTTAAATAGCCTCTGGGTAGCCAACCTCAGCATGCCACGTGGGCAATGCAGATAGGTCCACATGAC
>319388 NS=117 contig=overlapped:105
AGATGGAACTACGTACATCATTTCACAGTGTTATTCCAGAAGTTATAGGACTTCTTCTGTAGCCCTTCAAAGTCCCTCCCTTATAACAGGGACTCAATAGATGGCATTATTCCATACTTTCCACTAAGTTAGGCAAGGATACAGAGCTGACACCTTTCCCCGATAAGCCACACAGGACT
>319389 NS=122 contig=separate
CAGTGCACAGGGAGCATGAAGCCAGCCTGGGCTACACAAGACTCCATCTCAAGCATCAATAAACAAAAAAGATGAACGACCAGAAATGACATAAATTAGGATGCTGCCTTTGGAAATCAAAATGATTCGAAGCTAAAATTNNNNNNNNNNTTTCAATTTGTGAAAACCTAACATTCTAAACTAAATACACAAATAAAAGAATTCCAGTCTTGCTCTGCAGTGCATGGTAGCTGGTAACGTTAAGTTTTGGTATCACTTCATTTGCTATATATGTGCCTACTTACACACAGGACT
>319390 NS=122 contig=separate
AGATGACTGGGTGAGGCTTTCAGACATTAAGGACAACCTACCAAAAGCCAACCGGTAGTCATCGTCAACTACATCTAAAATTACCTTCACAACAAGATCTAGCGTTTGACTAGCAGTTAACTGGCACCATATCCCAGCCANNNNNNNNNNTGTAAGCATCACAAGCCCCTTATTTCCTGGAAGCAGAATTAACAGGTGCTGCAGGGATGGGATACATTACAGATAGCATCACCACAAATACCTCTGAGCTGCATTTGGAGGCATGCATGAATACTGGTGGCCTAGCACAGGACT
>319391 NS=34 contig=separate
TTGTGAAAATACATCCTGACCTTGCAACTCTTATAAAAGAAAATATTTAATTGGGGCTAGCTTATGGTTTCAGATGTTTACTCTCTTATCATCATGGTAGGAAGCAGGGCAGAGTGTTGGCAGACATAGTGCTGGAGGAGNNNNNNNNNNCCAAGAGGAGACTGAGTCACACTAGCCGGACTTGAGCATGTATATCCTCGAAGCCCACATCTACAGTGACACACTTCCTCCAACTAGGCCACACCTCCTACTAGTGCCACTCCCTATGGACCAAGCATTGAAACACATGAGACT
>319392 NS=95 contig=overlapped:16
ATATGCACTTAATAATAAATAACAGCAAAAAATCCTTTATAAAAATGACACAAAGTGAACACTATATTATGAATGAACCATACTCAGTAAGCTAGTTCCTTGTTAATAGGCACTTAATTGCTTCCAGGGGTTCCAAGATGGCGTTGATAAGCACATACTTTTCTGGAGAGGCAAAGGATTTGAAACTCCAAAATTGGTGAGTGGAGGGGCAACTGAAGGCAGAATTCAGATGTTTGGCTTTCTGAAAGAGAGGGGACACCATAGGACT
>319393 NS=5 contig=overlapped:68
CCATGTGGGCTCCCAAGGTTGATGGAGAGGCAGAGGCAACAGAGCTCTTGTTGGCCTCCAAGTTTACTTACACAATGAAACTCTTCTTGGAGCTATTATCAAACGAGTACTCTGTAGTCTGTAGACACCAGTGCTCAGGAACTCATAGTTTATCAAAATGACAAAAAAAAATGATACCCTTTTGTATAGAAATACCTTTGTTACAGCACTTGACT
>319394 NS=63 contig=overlapped:122
AGGTGTTCATGGAGTTCATGGAGCCCAGGCCGGAGTTCATGTTGCTGACGGGGACCGCGGAGTAGGCCTGCAGCGGAGACAGACAGCGGGGAGAGGCCCCGAAGGGCTCGGTTAGTGCTGCGGAGGGCCGGCGCGGGCGAGCCGGGGTTGTGCACCGGACT
>319395 NS=63 contig=overlapped:99
TGGTGCCAGGCGGAGAGGGGCTGACGCGGTTGCTTGGCTGAGGCCGGCTGGGATGGGAGGGGGCGATAGGAAGAACTGCCTTCAGGCAGGCCAGGAAAGCCCCCTTTGCCATCTTCCGGGTGGGAATTCCACGCTTTGCCCTCGCTGCCGAGTGGGTGTGGGTCAGGTCTGGGTTGCACGTGACT
>319396 NS=37 contig=overlapped:94
CCGTGCAGGGCACACCCACTACAACCACGCAGAGGCCACCCCGCCACTCATACTGAGGACACCTTACACCACCGCAAAGATCAGCTAGCCCGGAGAATTTGTCGACAGAGTCAACATCTGAGAGGCTGTGAAACCCAGCCCCAGAAATAAAACTCCTTCAAACTAATCAGCGTCTATGCCACACAGGACT
>319397 NS=76 contig=overlapped:86
ATGTGGCGCTGAGGATGGATCCCAGGGTGTTAGGCATACAGGGAAAGCATTCTACCCATTAAACTGCATCCCTGGCCCTATAGGGGTATTTGCTTTTGCCAAGTTCCATGCCCAGAAGCCTCCTGCAGATGTCTGTCTCCTCAGGTTCTGTTGGAAAGGACTGGGTCCTGTGCCTACCCCTAGATCCATCACCGGACT
>319398 NS=93 contig=overlapped:122
CTATGTCTCCTGAAGTGACATGCTCATCTGTCCTGAGAACTGACAGGGAACTCTGCAGGGTCGGTACGTCAGCCCACGTGCAACACGGCACCTCCGCGGCAAACCTTCATATTTCAGTGAGTGGTGTCTTGGTGACACAGTGCACAGAGCCTCCATCCGACT
>319399 NS=38 contig=overlapped:115
GTATGTTGCTTTATTTTACGTTTAAGAATTTCAGGTCAGGGGCTGGAGCACTGTCTCAGCAGTTAAGAGCACTGATTACTCCTGCAGAGGACCCGGGTTCAGTTCCCAGCTCACAACCATCTGTGAATCTAGTTCTAAGGGATCGGATATGGCAGCCAGCCATGCGACT
>319400 NS=44 contig=separate
TCATGGATCAGTAGGACTAACATAGTTAAAATGGTCTTCCTACAAAAAGCAATCTACAGATTCAACACAATTCTTTATAGACCTTGAAAGGACCATTCTCAGCTTCATGAGGAAAAACAAAAACAAAACAAAACAAAAAANNNNNNNNNNAAAAAAAAAAAAGTACAATAAAAGAACTTCCAGAGGTATCACTATTTCATGTTTTACTACAGAAATGCAGTAATAAAACTCACATGGTATTGGCATAAAAACAAGCACATTGCCCAGTGAACACAAGTGACAACTCATGTGACT
>319401 NS=106 contig=overlapped:35
AAATGAAATCCACTCCTGTTTTGTTTCATGTTCTGTGTGTTATACAACAATTCCTTCATGTGGTAGGAAACCCCTCCAGCCACCAAGCTCCTAACTTGGTGCTCAGCCATCTGTCACACACCTACTACTTAGAGTGGTTAGGGCTGAACTGAACTGAACTGAAAGATGGACTTGGTCTACCAGCTGCTGCTAAGGCCCAGTGATGCAGCTGTTTTATCAACTCTAGAAGGGAGCGCTAACCATTAGACT
>319402 NS=38 contig=overlapped:90
GCATGCATGATTAACTAAAGATTAAAATTGAAATAAATTAAGGAGCTACATTTTAAGTGATCACAAGCCAAATGTGGATGCTGGTTTCAGTACTGGATGGTACAAAGAACATTCTTGATCTTAGAAAAAGCGTTACTCGGTAGGTTTGTTCTTAGACATTCCCAGAGAAACTGGCCCCACTTGCCCACAGGACT
>319403 NS=124 contig=overlapped:95
GAGTGAGGTGTGGCACATTTGTTTCTAGAATATGCTTGAGTTCTCCGTAAGTTATTTAGAATTTGAAGACCCGTATAGCAATTCCTTCAAATTCAACAAGCCTGTATCCAGGAGGCCTTGTGAACTAAAACATGGTTCTGTAGGAGCTATGAAATGTGAGTTTTTAAAGAATAAACAAAACATATGACT
>319404 NS=96 contig=overlapped:106
GCGTGGGCGCGTGGGCCTGCTCCGTCAACGCAGTGGGGGAATGGGAGAGAGCGCAGGCCTTCGCTCAGAAGCAGTCACACCACTTATCCGGGAGCAGCAGGGACGGAAGCCTGCTTCCCCCGAGAATCCTGGTTCAGGGAAGACAGAACATGTTTCTCTGCCCCTCCCCCATCTGACT
>319405 NS=92 contig=overlapped:116
AAGTGTTTTGTCTACCACTAAAATTGTACCTCAGCCTGGATTTCCACAGGATGCTCTGAGGCAGGCTTTAAAGCACAAAGACCATAAACAAAAGCAGAGGAAAACCAACAGCTAAATGACACTAGTCATAATTTCCCCTGTTCCTTACTGAAAGCCCTTCATATGACT
>319406 NS=115 contig=overlapped:106
ACATGAGTGCCCAAACATGAGCTGATCAAGGACAATACCAATGGACACTGGTGGATGGGACATCCCAAAGTGGCTGGGAAGAAGCCCAGGAGGCCTCCACCCTATACAAAGAGCTACAAGCAACTGTAGACCAACTGGTTATCCAGTGCCAAATGGTCAGCCCTGAAAACATACGACT
>319407 NS=99 contig=overlapped:33
GTGTGTATGTGGATTCTTGTCTTTCCATGATGGCTTCTATTTTTTTATCCATTTCCTCTCTATAAATTGCTAATTTTGCCTCTACTTGTTTGGCTCTATTTGCCAGTATTTCTTTGAGAGCTTTGTTAATTTCTTCTTTATGTTTGCCTCAATTTTCGTGGTCATTTATCTGAGAGGTTTATTTATTTCCTTTTTGTTAGTCTAGATTTCTGTGGCTATTTCTTTTGGGGCTTTGTTCATTTCATCTGACT
>319408 NS=42 contig=overlapped:14
TCATGATGGCTGACTGCCTGTGCTGTCCAGGGCAATGCTGTGAATCTGAATGCACTAGAGAAAGCCCAGCATTCCCAGGTTCTCATGGTAACTCTCCATATCCTTTGCCTAGCTGCACACAGCAGGACCAAGAGTCTATGCAAGAGTTGGGCACTATGTTAGATAACAATATTAAAGCCCCTTTTAAAATGATCTTCTTTTTGAACAGATACCTAAAAACATGGAAACTGTAAACAAGTGTGGGAAAGTATATGCTGTCTTCACACGACT
>319409 NS=95 contig=overlapped:95
CAATGTTGGCCCTGAATGTTGTGCTCCCAGGTCAGCAGCAAACCCTACAGATCATACAGTGCATGCAATGGAACTAATTAAAATCTAACAAGAAAAACATAACACAACAAGGCTTGGCAGGTGGTAATGCTGACATAGCTACTGTGTCAGGTTTTAACAAAAGGAACACAGATGTCTTTACATGTGACT
>319410 NS=53 contig=overlapped:66
ATGTGCCTACTTGACTCTAACAGCAAATGCCCATGTATACTCAGAGGTGGTGCGTATGGCCATGGGGCTGGGTGGAGGGTGGTACTTGTGGAATATGACTGGATTATCCAGAGTCAAGAGAAGTGAGAAATGATTTCTAGCTGTTTGGATCCAGAAGGTAGAGTCGGCTGTCCTTACAAGAAGTATCTCTAGAGCTTCAGACAACAGTGCACAGGACT
>319411 NS=19 contig=separate
AGATGACCTAGAACCCCTACACAGATGTAGCCCATGACAACTCTGTCCAAGTGGGTAAGGGGAACAAGGGCTGTATCTGACATGAACTCAGTGGCTGGCTCTTTGATCACCTCTCCCAAGGGGGAGGGGAGGTGCAGCCTNNNNNNNNNNATGAGACCTAATAAGGTAGGGTCAGAGGGTCAGATAGAAGGGGAGGAGGTGCTCCCCTATCAGGGGACTAGGGTAAGGATATAGGGAAAAGGAGGGTGGGCCCGGAAGGAGACTAGGGAGAGAGCTACAGCAGACATGCGACT
>319412 NS=48 contig=overlapped:53
AGATGGTTGTTTGTGTTGATATTCAGCTTAGTTTTGTTGGCTTACTGACTTCATCAAGAGCGAAAACCTCATATGTAGGAGATTACAGGAAGGCAGGAGCCTTTCGCCTTCGGGCAGAAGAGAAACAGAAAAGAGCCAGGCGTGATCTAGAAGTCGACAATCCTTAAGACAGTTATAAAGTGCTGTTTGGAAGCAATAAGGAAATCCATGCCAGTCATACGGCATGGGACT
>319413 NS=68 contig=separate
TTATGATTTCTCTAGTCTGATAGTACATTGTGTACTAATTTCTGTGCTCTAGCCCCAAGAGTAAAAATCAAAATAAGACTAGTAAAAAAGGAAAGGAGACAATCTGACTACCTGTCAATGTTGTATGAATGATTTTATACNNNNNNNNNNATAAATTAAAAATCAGTTTGAAGGTGCTAGAGAGGCTGTTTGCTTGAAAATAAAATATTTGCTCTGCAAGCATGAGAAACTGAGTTCATTCCTCACCACACACGCAAATACCTGGGCGTCCTGGTGTACACAGCTCATTCGACT
>319414 NS=54 contig=overlapped:124
CAGTGCTGGCTCCCCTGGAACTGGAGTTATAGACAGTTGTGGGCTGCTTTGTGAGTGCTGGGACTTGAACCCGGGTCCCCTGGAAGAGCAACTGGTGCTCTTAACTGCTGAGCCATCTCTCCAGCCCCGACTTTGTTCTAATACCTAGAACCATAGGACT
>319415 NS=104 contig=overlapped:110
GAGTGCTGAGAATTGAGACTGGGTCCTCTGGAAGAGCAGCCAGTGTGTGTTTGTTTGGAGACAGGGTTTCTCTGTGTAACCTTGACTGTCCTGAACTCACTTTGCAGACTAGGTTGGCTGCAAACTCAGCGATCTGCCTGCCTCTGCCTCCCTGAGTGCTAGGATCACAGGACT
>319416 NS=100 contig=overlapped:39
AGGTGGTGGAACCTTTAAAAGAGAGGTTAGTGGGAATAGGTCATGGGGGGAGGGTACCCTCACAGTGGGTTGTGAGACCCATCCCCTTCTCTCTGTTTCCTTTCTCTTCCATGAGGTGAGAGGTTTTGTTCTGCGGCCCTGCCCTTAGCTTCCAGTTAACTTCAGCTGTCAACCTGACACACCTCAGAGTTAGCGAGGGGAATCGCAAATAGAGGGCTGCCTTGATCAGATTGGCTCACAGGACT
>319417 NS=6 contig=overlapped:64
CAATGCTTTTTCTGTTAATGAGGGATTTAAATTTTTAACTCCTGATCATCTTCTTCAGAAAACTCAACCAAGAGACGAGAGCCAGGTTGATCTTTAATTATTCTGTCTTCATCATTTGTTTCCTTGGATATAAAATTTTCTGTTGTCTAAAGGGAAAGGCATTTTCATCGGAGACTGTTGCAATCTGAGGCGTTGTGTCCAACAGAGCCCACACACGACT
>319418 NS=29 contig=overlapped:131
AGATGATTATATGACAGCTGCTCCTTTATTCCATATTTTTGGATTACACTGATTATTTTTTTCAATGCTATATCAACTTTACTATGCTATATAACAGTTCTGAAGTAAGGCGTCAGAACGTGCCGCCATTACTGAGGCTGAGTCCACAGGACT
>319419 NS=57 contig=separate
ATGTGATGTTAAACACAATCTTTCCCTGAAAAAATTAATGAGAAAAAGGCTTCATCATGAGGAAGATACAAAAACCCACATCTGCTCATTGGGAACTCATCTCACTGTGTCCTGCTGTTATGTGTCTACACAGCAGGTCTNNNNNNNNNNCTGCTTTGTTTCTGGTTGGATGTTAGTGGTAAAAAAAAATGTGCAGAATAATATAGCAGCTTTTCTTACTGATTTCAAAAATAGGTTGGTATAACTTCAATGGAAAAAGTAGCATGTCCCACAAGGAGTTGTAGACATTGGACT
>319420 NS=68 contig=overlapped:107
GAATGATATAGCTGGGTCCTGAGGTAGAAATGTTTCCAATTTTTTGAGAAAGCATCAGAATAATTTCCAAAGTTGTAGAAATTTGCACTCCCACTAGCAATGGAGGAATGTTACCTTTTCTCTCCATCTTTGCCACCATGTGCTGTCACTTGAGGTTTTGATCTTAACCATTCGACT
>319421 NS=63 contig=overlapped:88
ACATGCACAATGAAAAAGCATGAGTGCACATGGCGGAGAAGCATAGATGTAGAAGGCACAGAAGCACTCTCCCCTTAACCAGGTTTTTTATGGAATTTATTTGCAACAAGTAAATGTCAACTTTAAGATCTTGAAATGGAATATAAGATGATACCTCTGTGTTTAATTCACAATAGCATTCAAAATGCACACGACT
>319422 NS=93 contig=overlapped:128
CGATGCCATACATGCTGGGTGCTCCACACGGTGCTGGGCTGGAGGGTGGGCACATGTCCAGCCCCAGAGCCTGAGCCAGAGCCCAGCGGCCTCTCTACCTGGCCTCAGCCTTATTTTCATGTTCCTGTGGTGGGGGAACTCACTCCTACATTGGACT
>319423 NS=30 contig=overlapped:76
GGATGTTTTCTGTTTAATATTTTCTGTCCAGACTTTAGATTCTCAGATTTTTTTTTCTTTTACTTAATTGTCACAGTTTCTTGAAGTCATTGGATACATCGAAAGAATTAGGGTTTCCACACCTGCTTCCAGAGATGCTCTTCTTGCTCATCAGGCTCCATACTTCTATTTGCTGATGTTCCCTGAGCTTTCTTTCTTACATAGGACT
>319424 NS=45 contig=overlapped:78
ATGTGGTTGCCAGGAATCAAACTCTGGATCTCTGACCCAGTGCTCTTAACCACTGAGCCATTGCTCCAGCACTGAGGCTACTGAGATGGATTAGTCACTGCTACCAACACTGATAGCCCGATTTCCATTCCCAGAGCTCTCATGGGAGAAGGATAACACCAACTCCTGCAAGGTGTTCTCATATCCAATATGATACACACTAGACT
>319425 NS=91 contig=separate
CAGTGGTTATACTAGGCAGTGCTAAAATCATAGTATGGATATTCTATTCAGAATACCACTTCTGGGTGGGTTTTTGTTTGTGTTGTTGATGTTGTGTGTGTGTTGTTGTTGTTGTTTTAAACAAGCTCAGGTATAGTGATGGATGGGAAAGTGCAGAAAGCCAGAGCCTAATCCTTAAACCATGCCGCAGCCCTGCCTCCCTCATCAACACAACACTGTCACATGGGCTCTGAGAGCATCTCTCACATTCTGACATATCCACCTGCCTAGCCCTTCGTGAACATGCATAAGACT
>319426 NS=62 contig=overlapped:123
TGGTGTTTATTCCCTTTTCCACAGAATGGCAGACACTGCTTGTCTATCTAACTGCAAAGGCCTTACCTTCCCTTGGAAGTGGCTGGTTTACCGGTGATGACCAGTACATACTGACACCTTTTATTCCTATCAGTTTCTTCCTGTTACCATCACACCCGACT
>319427 NS=16 contig=overlapped:57
GTGTGCCCCATCCCACAAACACACACAAATAAATAAATGTAACTTTGAGATAGACGAGGCAAATGGAAATGGGTTGATTACAGCAGCCTCCGGAGAATAATCATCGTTCTTAGCAGACACTGGCTAGGTTTGTCTTGTAGGTTTTCAGTTGGAAAGCAAGTGGTGTCTTACATATATATTGTTTTCATTGTGTCTCCTTCCCAAAATAATTGGAGGGACATAGGACT
>319428 NS=10 contig=overlapped:41
TTATGAACAGGAAGCGCTGTAGCATCTAATGATTCAAGCCTATTCCCAGTGAGTTAACATGGAAAAAAAAGAACTGAAATAAAATTGCATGCTTGGGAAAATAAACTACACTGTTTTATGGACTCAACTTCTCAACTTCTGGTAGGAAAAACAAAGCTTGAAAATGATCACTTAACCTTAATGTATGCTAACTCACACTTACTCTACATTTTTGGTCCATTCTGGAGGGTTGCTCATGGGACT
>319429 NS=70 contig=overlapped:105
CAGTGACATTAAACAAAAATGGGGCTGGAGAAACAGTTCAACAGTTATGAGCAACAGAGGACCAGGGTTCAACTCCCAGCTCTCACAAGGAGGTAAACAACCATCTTTAACTACAGTGATCTGATTCTCTTTGTATTCCCCATGGATACTGCACTCACACAGTGCTCAGACATGCGACT
>319430 NS=103 contig=overlapped:85
TGGTGGTCAGCGGCAGTGATGTTTGCAGGGACACCTGCCACGGGTGTTTGCCTGCCGTGCTCTTCAAGCCCCCATAGATGCGCTTGACCGCGCGCTCCGCCAGCTCTGTCTTCCCGCAGGAGGCAAACCCTGGCAGCTCCATCGCAGGCTCCAGAAGGCTTCCCACCGGCTCAGCAGTGGCTGTGGGGTGCATGAGACT
>319431 NS=93 contig=separate
CAATGCTACGTAGCCATGCTGAGGACAGCAGACCGGAATGACACATGGGCTGTGGAAAGTTCCATGCTAAGAGAAGTTCATGGGGAAACAAAGTGGTGTGAAGACAGTGAGGCTCCTTTTACAGTTTGGGACTGGGATCTTAGNNNNAGACCTGGGAGAGGAAGTTTGCCGTTGGTTTTTTTTTTTTTTTAATCCATAAAGAAAAGTTGTGACCCTCCTGTAGAGATTGGATGAACTGACATGTGCTGTTGACATGAGCATAGGACT
>319432 NS=45 contig=separate
CTGTGCAGTAAGCTTCTTACCCTGGGAGCACTCTCCTTACTGTCGATACTATTGACTCAGAATGTAGCACCACAATCAGCCAGAGTGGATCATGCTTGCAATCCCAATACATAGGAGCCCGAAGCCGATGGATCTCCAGTNNNNNNNNNNTAGCATGGGCTCCAGAGAAAATAGCATTGCATGTCATGAGAATTCATATCAACCTGGAGATAACAAGCTTGGAAATAAAGTGATGAAGTAGGGTCTCGACCTCTGAAAGGTTGCCTATGCCCCATTGAATGCCTCACACGACT
>319433 NS=87 contig=separate
GGATGTAATTCAGAGTGTAAGAGTGGGTGGAATGGGATTCCTCCTCATGGTAGGAGGCAAACAGGGAAAGAGAACTAAGATGAACACTCGAAAAGCCAAAGCAGAAAGAAGGTGGGTGGAAAGGAAGCCACATGTGTAGGNNNNNNNNNNCTGTTGGGAGAAGGGTACTCCAGGACAGGCAGGGCAATCAGGAGTTCTGCAGATAGGCTGGGTAACTCAATCATTGAGAAACATTGTAAGCATGTAATTCAAAGGCATCTATGATAAACTCAGCCAAAGCAATTTCACTGGACT
>319434 NS=71 contig=overlapped:118
AGGTGTGACCCACACAATGCTCTGCGCGTGAACGAGTGAGCACGGGCTGGAGCCAGTGGGCTTGGCAAGGGGCCCTCTACTGACGAGGGCGCAGCTCAGGGGGCATCTTGGTTCGGCCTTGGGAGACCCTGAGCTCAGCCCCCACCCTGTGCAGCCACACCTGACT
>319435 NS=73 contig=separate
ACGTGGTCCTCATCTGCCTTGCACGGACTTATTCCCAGCCACATGCTTTGCCAAGATGTCATGGCTGCCTCCACAGAACCTGCCAGGGATCCCAAAAGGTCCAGGCCTACAGGGAAGCACCTTCTGCCTAGTCTTTTTCCAGGTCTGGACCCAGCTTACTGTCCCAGCATAGCTGGGAGGACCTGGTAGCCCTGTCCACTGAGTGCCTACTCTTTGCCCATGGTTATAACAGGAGTCAGGGCCACAGAGACCTTAGTGACCTATATAGCCTCCATCTTTGAATTGCATCTGACT
>319436 NS=66 contig=overlapped:68
TAGTGTGTGTGCATGCATGCCTGCTTTAAGCAGGAGCAGAGAGTATCTTTCCCTGCTGGATAACCAGCTGTTCTGATTTTCTCAAGAGACCTGACTCCTCTGGGAAGCCTGTGTTGGTGTTCTAGCATTGAAGCAGAACACAGACAGATACTGTGCAGGCATTGTTGGCTTGAGTGCTCTTGATCTGGATTGTAAAGGATCAGGGCCCACAAGACT
>319437 NS=37 contig=overlapped:78
ACGTGCACCTCCAACACACAACTGTAAGCATAATTTAAAACAATTTAAAGATTTTTGGTTATTGGTTAGCTTGAGCATTTTGTCACAGCAACGGAAGACTAACACAGGTAGTTGTCTAATTCTGTTAAAAAATGGGACAAAAATTGCTCCATTAATAGAACATTCCATAGACACTGTTGTTGAACGCCAGGACAAGGCATGAGACT
>319438 NS=77 contig=separate
TAGTGGCCAGGCCACGTTTGTTTCTGCCATGCTGGCCTAAAGTTCCTGAAACCCTGGGCCAAGATGTGCTCCAGGCATGGTGGCATGGACTTGTAACCCGAGTAACGGCAAGTGGGAGGTAGAGGCGGACAGGTCACTGGGAATCCAGCACCCGCTAGATTGTCTTCTTGGTGAAGTCTGAGGCCAGTGACAGACCCTGGCTCAAACAAGAAGTGCAGCGCACCCGAACATTGACCTGAGCTTGTCCTCTGACCTCCACTTGTCCTCTGACCTCCACATGTGCACCATGCGACT
>319439 NS=58 contig=overlapped:122
GAATGGTGTCTGCGGTTCCACCATTCACACTCCCTCACGTTCTGCTTCTGGGCTTCTAAGGGAGACCAGGGGAGGGTGAAGGAGGGGTCAGTATCACTCTGGGAAAAGAAGGACCTTTTCAGCCACCCGTTGGGGACTCCTGGAAGGTCTGGTCATGTGACT
>319440 NS=50 contig=overlapped:118
AGGTGGGATTTTTGTGGGGAAACTTTAAAGTTAGGGAGAGTTCGGAAAGCAGCCGCAGCGATTTAAAAACCCATGACCTAGAATGGCATAGGCCGGGCAGGGACTTGTCTGCTCCCCAGCACTGAAAAGGTAAATGGAAAGTGAAGAGGGGAGCTCACACGTGACT
>319441 NS=96 contig=overlapped:42
AAATGGTGAGCATGGCAGACTTGAACTGTGACAGTTTTACCCTATCCACACAGCAGCATCTTGTTTGAGCAGAACTGGTGCATTAAGCCTGATGGCTTCACTGTCTTGAAGGAGGGCCCTTTTATTTTTGCAAAGGGACACAGAGGACAGGCGTGCAGCGGGTGCAGACTATCCTGGGGTGGGGATGGCTCATGAGTGCTTTGCAGGTGGGAGGGGGAATCTTTCAGAGCCAGCATTGGACT
>319442 NS=45 contig=overlapped:112
TGGTGTGGTAAAGTGTGGAGATAATGTGGCTTAGTAAAAAACCAAACCAAAACAACAACAGAAACCAGAGCAGAAAGCCCTAGTTAAATTTATATTGCTTCTTCATGGTATATTATAACCTGTTTCACATTTATTTGCTTATGTGTTTGTGTGTGCACCATGGCACATGACT
>319443 NS=92 contig=overlapped:101
GCATGAGAACTAAAGTTCAGATTCTCAGAAAACACATAAAAACCCAAGTAGACATGGAAGGCTCCTGTACTCCCAGCACTTGGGGGAAAAGGATAGAATCTTCAGGGGAAGGTGTTAGGTTTTACAAGCCAGAATAGATGGCATCAAGGTTTAGCAATTATCCCTATTGTACAACACATGACT
>319444 NS=73 contig=overlapped:123
AGGTGAGCACTGAAGGTAGGGATTGGCCAGGCAATGAGTGAGCCTGATACTTGGCTGTATTCAGAATAGCTGGTGTCTGAAGCGTTGGTTGCTTGCCTGGCTCTGTTCTCCAGAACATGGGTGACAACTGGTCCACCATGATTGCTCTAAGGCATTTGACT
>319445 NS=43 contig=overlapped:13
CCGTGCTGTGGGATAGTTCGTGGCCCAGCTCTGAGCAATCACTGGGCACCTGGAGCCCGTGCACTAAGGACCACGTCTTCTCTTTTAGTGGACTGGAATTTAAAATTAAACAGTCATTTGTGGTTACTGTGAACCACGTTGAAGAATGTGGGTGTATTCAAACTAATAGAACTATTAATAAGACAGGAAAGAGGGGCTGGAGAGATGGCTCAGTGGTTAAGGGCACTGGCTGCTCTCCAGAGGACCCGGGTTCTATTCCCAGCACCCGACT
>319446 NS=45 contig=overlapped:76
ACATGTGCACACACTGAATGCTATGCAGTCTGCAATATGAATTTCTCTTGATGCTCCTCTTTTATAAGAGCCTTTTTTATAAGGACATTTTCTATGACCATTTGAGACTGCTCCCCAGAAGTTAGTAGATTCTCTGCTAGGCACTTCCTCTCTTCAACTGTTGCCATATCACGGCTTTTCCTCAAATTCCCGCAGAAGCCACAGGACT
>319447 NS=101 contig=separate
CTATGCTTCTAATATGCAATGTTTTGCTGCAATGACCTTCCCAAGATAATATAGAGAGCAGTTATAACTAACAAAAACTTTGCCAACTCTTTATTTGTTCAATATATCTTCAAAAAAAAGGCCTTATCTAATAGGTACAAANNNNNNNNNNAGGTACAAATCCAGTGCAAATTACAATACTGACACAAAATCTCATGTTTTGCTGTAATCTCCTGCATGTCTTTATAACTAACACTGATGACTCAGTCTCCCTATAGCTGAGATACACTGCTGTTGCTTAACGATGCACTCGACT
>319448 NS=71 contig=overlapped:82
GAATGCCCTCATGCCATTAATGACCAGCTTCTTCCAGGAAAGAAGTCAAATCCTCAGTGTCTTTAAGGTCTTAGTTTTTGGGACTCACACGAAATCCTGTTGCTTATAAAAATCAGTTCTGTTCATTGCTTTATGGGACAATAATGCTTTGTGAATTCTATGAGGTCCTGGATCCATCATGAAGCCTGTCTACCACGGGACT
>319449 NS=51 contig=overlapped:110
CAGTGGGAGCCTGCAAGAGCAGTGAGCTTACAGGGTGTGTATGCGCGTGGTGTGTGTGTGTCGCCTGTTTGTGAAAGGTCTTGCTATGCAGCTCAGATCGGCCTGGAACTCTCTATCGACCTCTCCTTTCACTTCAGCTTCCAGAATGTTGGGATTCCAGATGAGCACGCGACT
>319450 NS=75 contig=overlapped:10
AGGTGTCTGTAGTTGCCACATGCTATCATTTTGGTTCTGCAAAACTGACAGTTGTTACAAGTTATCAATGGACCCAGATCTCCTGGTTTCAAATCCTGCTCCTTCCATCCAGCTCTGAGATCTTGGGCATCGTTGTTTAAATTCCTGATGCCTCCGTTTCTTCAAACCAAAAAGGAAGCCTGCTAGCAGAGCCATTAAGTGGATGAATACCAAGAGGTATAAATGTCAGTACCTGGTGCATGCTTAGGGCTGAAAAAGTATTTGCCATTAGACT
>319451 NS=27 contig=overlapped:118
TAGTGTATGGCTATATGATGTGAAGTGAGCTTCTTCTTCCTGTGTCACGGTGATTTGTGGTATTCTAAGAGAAGTTCCAGTTCAAAGCCACAGTTAGACTATGGCTGTAGGGCAAGGAATAGATATAGATGAAGATATAGATAGATATAGATATATTCATGTGACT
>319452 NS=20 contig=separate
TCATGAAGAGATACCAAGAGGAAACGAAATGTCTCCTCCACTGTGGCTCTGAGGCCAGATTCTGGAGTGAAATGATAGACTGGTTTCTGAGTGTTAGAATGAGAAAGCCATGGCTACAGATTTTTTTTTGGGGGGGGGAGNNNNNNNNNNATTGTGAGACTCTGCTGGATATCAAATTTATAGACAGAAAATACAAAAATCCTTCTGTTTTCTTTTGCAATAACTCCAGTTTGACTCTGTATGCACTCCAAATTGTAGAGGAAAATATCTTATGTTTTCACTGTGCATGGGACT
>319453 NS=28 contig=overlapped:91
GGATGGATGCTGGGGCTTCTTCAGTACCTGGGTCAGCCATTAGTGAGGACGGTAGTATAAATTTTGAGGTTATTTGCTTTCTTCTCATAGATTTCTGTGGATTCTGAGATGCATTTGTGCCAAGACACAGATAAAAATCATCTGTTAATGTTGTGTATTTGGTGTTTTTAAAAATAGCGTTTTCCATGCACATGAC
>319454 NS=32 contig=overlapped:90
TAATGGAACTGATGGGCATTTAGCAACCACTAGCATATGAGAACTTAGGACTCATGTCTCTTTCCCGAGACTGAGCTGGCTTAACCCAGGCTTACCCTGCTTCTCTGACATGGCAAATCAGTTTCTTTCCCAGACCCTGTTCTGTTCTGAATAAATCATTGCCACATTCTCCCAACCAACCTTCCCACTCGACT
>319455 NS=16 contig=overlapped:44
CTGTGCTCACTCAGTACACTGTCATCACTCAGGTACCTAAGTCGGGAAGATCTTGAGTTCAAGAGAAATTGATTTGATTTACATAGAAAGATGTTGACACACACAGTCACACACTCACAGTCACACACACAGACACACACACTTTTATCAGTAGCTGTACTTGTTGAATGGGGACATCAGAGTCTTACCTACCACTGAACACAAGAAGCTTGACCTAATTCATGGAGTTTGCATATGACT
>319456 NS=73 contig=overlapped:68
ACATGCCTGGGGTGCTTGGAAATTCTGGAGACATCATGTGTGGAGTTGAGTGAGCAAAACAGAGCATAGAAGAAACAGGTCAAGGAGGCTGTGAAGGCTCCAGGGCCATGGAGGAGGGGACCCAGCCTTTCTTCCAAGTGAGACCTATGAAAGGTCATGTGTGCTCACACACACTTGCCTACCCCCACCCCAACATTACTCTTGCTTCATTCGACT
>319457 NS=72 contig=overlapped:28
GTATGCACAGAGCTCTACTTCCTGTCTCTAGGTTCAATGTGACTAGTGTCAAGCTACAACATCCATACCTTCCTTCCCTACTGTCACAAACAGTACTTCCTCAATACTTGAGGAAAAGAAACCCTTTTTTTGTCACTTATTTTGTTACAACAATGAGAGAAGTAACAAATATAGACAGGTAATCATTGTTACTGGGAGTGTCTAAAATAGAATCATATATGTAAAGCATCTAGCACTGTACTTGGTGCATATGACT
>319458 NS=43 contig=overlapped:122
ATATGTACATATATGTATAAACCAATCAGAACAGGTTTCTGGCACTCACAGTAAAGGACACACAGCGGAACAAATCCTTGTTGACCACAAGCTCATTGAACAGGCTTCTGTTTCCCCCACTGGACTGCAAGGTGGCTCTGACCGTCACCGTCTCATTCGACT
>319459 NS=36 contig=overlapped:63
CTATGGCCCAACAGAGCCATCTCTGAAGCAGACACCGCAGAGTGTTCAATCCCCAGACGCGGAGGCGAAGCACACTCTGGGAGAAGCTTGGGTTTACCTCTGGTTCCTCCACACCCCAAGCAAACTCACCCGGGCATCCACACTGCACCAGCTGAAAGGGAACTGGGCCATAAGTACCAGAAACTTCTAAAGGGCATGTGATGTGACCACAGCATTCGACT
>319460 NS=85 contig=separate
GAATGCAGTGAGGAAAGGTTAGCAGGGTAAACACATTACAGTTGGGAAAGTTAGACATCATCATTTTGAGATTTCTGCAGCTTGTCCCTGTAACTTTGGGCCCATCACACCGCTGTTTTACATCTTCCTTTCACTAGGCANNNNNNNNNNTTCCTGTCTCATTCACAGTGGTCTTACCAAGACTGAATTAAGCAGCGAATTTTAATATGTTTTTTTGAAATAAAAAGTTCCTAACAATGCAAATTTATATTCCTACCCGTAAAGAGATATTTATGCACATCTGTACACACGACT
>319461 NS=46 contig=separate
CCATGTAAATCTCAAGATTCTCTCAGGTGCTGATTGTTAGGAAACATGTGCCTGTGAAGTAACATGAGGGATTCACAAATCACACCAAGAGACCGGTTCCACGTGGGAGGTTATTAGGGAAGGGAAAGGGAGTCACAGAGNNNNNNNNNNAGAGAAAGAGGAGGGGCTCCAGGAGTTCTCTTATAAGGTGACCCAGGGCATGTGCAGGTGGTTCCAGGTGATTAGTGGTGATCTTCTTGGTGGCTTCACAAATGCCTGCTACCTGGTTTTTCAGGTCGCTAGGGCCATAGGACT
>319462 NS=104 contig=separate
ATGTGAGTTCCCAGACCCAGAACTCATGCCTGGCCCTGGCAGGCTTGGTTCTTCCCTGCCCATGTGTCCTGGGAGCGGGTGACAGATGTTCTTCAAATTTATGTGCCCTCTGTCCTCTTAGCAGTGCTGTGCGTGGGAGCNNNNNNNNNNNNNATATAATCAAAACGCTGTTTTTGCTTTTTTTTTTTTTTTGCCACATG
>319463 NS=28 contig=overlapped:113
ACATGCACACACTCTCATCTGGTAGCCATCATGATTAATACTGGCAAATGGTTGAATCATATTCCAGAGGACTAGTTAAAAATAAGTGCCCAAGTGCTAGGGAGGTAACTTAGAATTAGACTGCTTTCCTATACCAGGCCCTGAGTTTGAATCTGTAAACTGCATGAGACT
>319464 NS=74 contig=overlapped:87
CTGTGGCCTGTTGGCTCCAATGCATTGAGGCTCACAGTAAAGGAGAACCATTATGGAGCAACCAGGAAACAGATGAGATGGACAGAAAGAGCCAGAGAAAACCAAGGTCCTGAAGCTCACACACACTGGCCTAATTTCCATAGATATCCCTGTCTCCTAAAATTGGTAGCCAGTACATCCAAGAACAGCATTAGACT
>319465 NS=8 contig=overlapped:88
GCATGGAAAATCTTTCCATCTTCTGATATCTGCTTCTAATTCTTTCTTCAGAGACTTGAAAATTTTTATATCCAAGTCTTTGACTTGCTTGGTTTTTAGGGCCATACTGAATACATAAAAGATATCATCCACTATGAGCAATAGGCTACATCCCAGGTATGCAGGGGTGGTATAGTATATGGAAATCCATCAGACT
>319466 NS=87 contig=overlapped:107
AGATGAGAATTTATATCCACAAGTTGCAGTCTCCAGCTGCTAAGCAAAACAATAGTGCTATATTCAAGTGACTGTTTGGATGAGAGCATCATGTTCTCATGAGGACAAAGCCTGAGTTGCCCAACTCTGTACAAGACCCAGCCATTGCCTATAATGAAATGTTAGTGTCACATGACT
>319467 NS=106 contig=overlapped:8
GAATGTGTGCAAATGGTTTCCAGTGCCCGTGGAGGCCAGAAGACCGTGTCAGATCCCCCGGAGCTGAAGTTATAGAGAAAATCGCGAGTTACCATGTAGGAACCAAACTGGGGTCCTCCGCAAGGGTGCCCGATGCTCTTAAGCACTCGCTCCTCTCTCCAGCCCCTCACCCTCTCATTTTAAACGTTATCTCTGTCCACTTGCCCGTCCTGACCCCATACACCTGTAGTGAGAGTTTTGGTTTCTTTAAAAACCCAGTTATTGTTACATGAGACT
>319468 NS=72 contig=overlapped:40
GAATGTATAGATACAAAACATTTAACTGGAGAGCATTGTTTCAACTGGGCTTGTTAGCCTCCCTTACAAAGCTGTGTTCATGGCTATCTCGCAACCCCTCCCCAAAGTCAGTCACCGATCACACCCTGATCTTATTTTCTGTTCCACTATATGCCGAGAGCATGGTGCTGCAGATTGAGCCTTGGGGCTGTGGGTAGACATCAGCTTGTTTCTGGCCTCTTTGTGATTTTGAGGACATAGGACT
>319469 NS=61 contig=overlapped:107
CTGTGTTCCTTTTCATGGGGTTAGAAAAACCCCAACCTTCACCAAGGCGTGGCCCCTCCTCTGGTCCTGATTTTCTCATCCATCAGATTTGGGCCCTGCCCTGGAGACGCTAACACACCTCCTCCATTCATAGGTGGCTGCTGGGAAGAAGAGAGTGATCGTCATAGGCATTTGACT
>319470 NS=74 contig=overlapped:109
GGGTGGATAGCAGGTCCAGAGGGACCAACAGGTGGCCAGATGGGTGGTAATTTGATAGGCCGTGTCAACAGTGGAGACAGAGCCAAAATGAAGCCCCTGGGACAGTCATGAGTTCTCTGCTTGTCCGTCTCCTCACACATAGCGGGTGTCAGATAGGGGCCGTCACCATCCGACT
>319471 NS=74 contig=overlapped:86
ACATGCCCTTGTTTACGAGAGGTTGCAACATACTTTAGCCCAGAAAGAACACGGTAAAGGAGCCAAGAAATCGATAGTCCTCTTCTCTTGTCAAATCTAATTAATAAATCTCCTCTGCTCAAACTGGTAACAAGGCTCAGTGCGGGCTCTGGGAAGTTTCTGCCATCCCCCCAGCTGCTGTCAGCAGATCACAGGACT
>319472 NS=39 contig=overlapped:131
GGATGAGGCACATCTTCAGCCATTGAGGCCAGACAAGGTAGTCCAGTATGTGAAAATGATCCAAAGTTAGGCAACAGAGTCAGAGACAGCCCCCCACTCCAGTTGTTAAGAGACCCACAAGAAGAACAAGCTGCATATGTGTTACATATGACT
>319473 NS=74 contig=overlapped:120
TGATGCTGAGTTTGCGTTGTTGCTCCTGTGGTCCCTCTCTCACACCAAGGCTGAATTTGTACTGACTCATGATGACTCCCAATGTGGTTTGCCTGTTGTAAAGAAATTTCTAAGTCATGTGTGCGAGTGTCTTGTCTGCTTTTGTGTATGTAGTCCACATGACT
>319474 NS=100 contig=separate
CCATGATTCATTTTTGCATGGTTATTACTACTCAGCAATGTTTCTTCTGCGTGTCTTTACTGCTGTTAACTAATTTATGTCTTTAGTTTTTTTATTTAATATCCTTGGTTTTCTTGACTGTGTTTCATATCATTTTGTGANNNNNNNNNNTTTATTCTGTCAGTGTCATTTCTTTTGGTTGCTTGTATTTCTAGTTTGTCTCTTCAAGCTTGATGTTAAACTTTGTTGGATGAGATGAAAGCAGAACGTAGGCTCAGCCACTCCTGTATACCTACTAAGGCTAGCCATTTGACT
>319475 NS=73 contig=separate
CAATGTGTTGCTTATTTAGTTATTTATCCTTATTTTGTTTCTGATGAACAACGCAACTGAATGCAGGGTGTGGTGTATGCAAGCACCCTATCTCTGCCCAGACTCAAGTTGGCTGCATTTTCAGCATTTGTGTTTTCTCTNNNNNNNNNNTGAGTTTAACTTGCTTATCTAAAATCAAGAGGCATGGATGGAGTGTGAAGTTTCCCTAATGCTAGAAACATCTCTGTCAATAACAGCTGCTGCTTTAGTCCATCCATCTGGTATAAGTCCCTACCTTAAAACTGTCACAAGACT
>319476 NS=126 contig=overlapped:21
GAATGAAGTTACAATGAGCTGCTGTGGCTCACGGATGATGTGCTCTAAAAGCTGCCTGTGAGCACTGAGAGGCCAGGCCATTCCTACTTTTTGATCTAACAATCTGGAAAATAGTTAAGCATTTTTACTTAAAATTGACAGTGAACTTGTGCGATCCAGAAGTTGTGTTCTCTCCATTGCGGCGATGAAAACGTGTATATGACATTCATAGCAGCATAGTGTGTGATTTCCTCTAATTGCCAGACTAGGGAAAACACCCGACT
>319477 NS=35 contig=separate
TTGTGATGTTGACATGTATTTAGAGAAATGCATCTTGCAAGTACAAATTATTAAATATCGGTCTAAAACAGTGGCAAACATTTCTCTAATTATCTCACAGAAGGTTTCTAAATCTCAATGTAATGCAAGCACTCATATAANNNNNNNNNNCACTGAGAGGCAGACATGAAAATCTACAGCTAGTTTTGCTGAATCAGAGAACTCCGAATTCAGTGAGAGATCCTGTCTGAAAATATGTGGATGAAGGGTAACAGAGGAAAACACTTGAAACAGACCTTTAGTTTCCACAAGACT
>319478 NS=32 contig=overlapped:127
CAATGGGCCACCACCCTTCTCAGCTCCCATCAGTACCAACTCCTCATCCAAGACAATAGCAAAAGCACTAAAAGTGGTTTTCTTATGCTAATGCTGAAACCCAGCACTCAGTTAAAACGCACTTCCCAGAAACCTGCCTTTTTAGAAACACACGACT
>319479 NS=103 contig=overlapped:104
GCATGACTTCTTGAACCTCCCAAGAGGCAGAAAGGAAGCCAAGTGTGATTACTCAGCCGCTAACGTTTGATTGTGTGATTCATCAAGGCAGCAGAAGGTACTGTTCATTTCTGAACTGAAATGTGCCATTGAGGGCTGGGGAGGCTGGCCCGGTGCATAAGGTGCTTGCCACATAAGACT
>319480 NS=85 contig=overlapped:125
TTGTGCCTTTGACCTAAGCTACTTTATGAGAAGCAGCAGCTTAGCAATGATGGTGCAAGCATTACTGCAGACAGTGAGGACACAGCGCATGTGGTAACCACCTGACACTACTTCACACATAAGAATTAAGAGCAGACAGTAATCAGTTTGCATGGGACT
>319481 NS=37 contig=overlapped:74
GTATGTGTTTGCTTCCTAATTGTAGAGAGGTACAAGGACTAAGTGAGTAAATAAACAAGATGGCAGGGGAGGGGTCTCTAATGATAAAAACTGATTTGCTGCAGTTCTTATTAGACTGAAAGAGTAAAGTGGGAAGTGACCATCGCCCTCCTGGCTGTACGTGAGACTCTTGATTCCATCCTTGTTTGCCTCGGTGATAAACATAAGACT
>319482 NS=65 contig=overlapped:44
AAGTGGAAAAAGGCCCCGTGTGTGAGGGGGTGTGAGCTTGCAATCCCTGCACTGGAGAGACAGAGATCTGCAGCTTCCCGGAGCTTGCTGGCCAGCCAGCCTGGCCTCACCTTCGAGTTTCAGGCTAGTGAGAGATCCTCTCTCAAAAAGCAATGTGGGCAGTTCCAGAGAAACAACATCTGAATTTGTCCTCTGCTCTCCACATACCTGACATGCAAACTTGGGAACACACACACGACT
>319483 NS=109 contig=overlapped:73
GGGTGGGCTTGGAAGTTTCAAAAAGCCCACAGCATGCTCAGTGCTGCTGTCTCTGCCTGTGATTCAGGATGTGGCTCTCAGTGACTCTCCAGCAACAGGCCTGCCATGCCCGCCACTGTGCTCCTTGCCGCGACGATAATGGACTACGCCTCCAAAACTACAAGCAAGGCCCCAGTTAAACATGTTCTTTTATGAGAGTTGCCATAGGACT
>319484 NS=118 contig=overlapped:98
GAATGAGAGCAGTGCTTTATTGACTGCATAGACCAACACAAGTGGGTGGATCCTGACGGCGGCACTTGAGCACGCATTTCACACAGTGAAGTTTGGCAAGCTTCATATCAATCTTTGGCGTTTTTTATCCAGTGCACCAATATAATACCACAGAACATAATAATCAAATGTAGAAAGCATTTGACT
>319485 NS=114 contig=overlapped:16
GAATGCAGTTTCCTTATATGCGGTTTATTCCACATGTTACAGATGGTGCTTAGCACTCACTGAACTAAGAGAAGCTGAATAAAATCAACCAAAGAAGTGCAGAAGCACAAGCCATTCTTTTCCTCTGAAGTAATAAGAACCAACCTCAGACCTTTCAAAATTGTGTCTCCCTTCGCTGGGGACTCTCCTTTTCTGTTCCAAAGAAAGCTAGCGGTATACTGTTCGTTCAGGCATAGAAGGGTCTTAGTGAAAGAAAGCTCACCCGACT
>319486 NS=112 contig=overlapped:93
ACATGGCTCCTATGTCTGTGCCTTCAGCAGACACTGCTAAAAGGTCATTCATTCACTCAACAAACCAACCCAGAGCCCTGCTGAAAAGGGGAGCAATGTCCTCGGACCTAGAGACGCAGCAAGTTACACAGAGAGAAGGTCACTGCTTTAATAGGACTTGCATTCCTCTTGGTGTCGTTGAGCACAGGACT
>319487 NS=51 contig=overlapped:73
ACATGCCTCACTGGCAGCACCCCAGCCTTTCTTAGATGCTGTCACTCAGGCAGCAGAGGGATGCCTCACGGTTCCAGCATGCCCCCAGCAGGGAGGCACAGGGGCACTTCCAGCCTGGAAGGAAGATCCGACTGAGAACCCCACGAGGCAGCCTCAAAGCCAGGCCAGTTCTCTTCCTCAGGCCCAGGCCAGCCTCTGCTCCCATGTGACT
>319488 NS=95 contig=overlapped:87
AAATGTTCTTTCTCAACAGTCAAAACTAGACTTTGTTTTCATGAGAAATTGCATTGCCACTGAAACCCCAAATTTTATTTTGTAGCCTCCACTTCTGATTGCGCAATGTCATGTTTTATTGAAGTCTCTCAACAAAATTCCCACCCACTGATGCCTTCAGTTCATTCAACATTAACACACATGTCATTCATCAGACT
>319489 NS=84 contig=overlapped:88
CTGTGTTCATGAGTAAGGAATGGATCAGGTGCTGAATCCCACTCCATCCCCACTCCAAGGATCAATAAGAAAGACTTTCACTGTTTCCCAGCCTGACCTAGAACTCATGGTCCTCATAGGACCTGTATGGGTCTATGAGAATCCATATCCAACATCAATGGGGATGGTATTTGCATCTGTATTAGGTCATTAGACT
>319490 NS=102 contig=separate
AAGTGCTGCCTGTAGTCCTTGGTTCTGTCCTTCAGAGCCTGTGGTGACGGAGAATGTTGTGACAGTGACAGCAGGTTAGTGTGGCAGAGGCTACTCACCACATGGCAGGCAGGGAGGAGAGAGGAGAAGGGATGCGCCTANNNNNNNNNNACCTTCTGAGGCACACCCCATGACCTGCTTGTTTCAGCTAGGCTTCCTACACTGTCTACCATGTCCTAAAACGATATCACTACCTGGAGACCAGGAGTTCACACCTAAGCCTTTTGTGGGTACACTTCATGCCTACACCAGACT
>319491 NS=22 contig=overlapped:104
GAATGGCTAAGATAAAAAACACAAGTGACAACACATGCTGGAGAGGTTGTGGAGAGAGGGGAACTCTCCTCCATTGCTGGTGGGAATGTAAACTTGTACAACCACTTTGGAAATCAATCTGGCGCTTTCTCAGACAATTAGGAATAGTGTTTCCTCAAGATCCAGCTATACCACTCGACT
>319492 NS=125 contig=separate
TGATGGACATTGGGTAGGCGAAATGGTCCCTGTGGCTTAATGCTATCTCCACCAGCCTTCACAGGTTGGCACCCCTTCTCTGTGTATGGGTTCAGCTCAGATACACTGACACTTTTAGGAAGATGGCAAGGGAATGTTCCTCTTAANNNNGGTGAACTCAAATTTTAATCGCGAGTGTCAAATGGAGGCCTCCAAGTTCCCACTGCTATTGTGAGGATGAAGATGTTGAGGTCCAGAGCAACAGGGAGACTGCCTTTGGTGGTGTATCTGGTAGGAAGCAGAGGCCACTGGACT
>319493 NS=84 contig=separate
ATATGTTCAAGGTGCAGTTTGAGTGCCATTTGTCATTTCTAGAAGAGGACAGTGAAATTGTGCTATACAGAGTTTGTTATTACAATGTCTCCGGGTTTTCTTCAACTGAAATCTCCAGACTTTCTGAACCGAGTTTGGGANNNNNNNNNNGAGTTTCATAGGGGGTTACATTGGAAATAAAAGTGTGGGTGATGTAAAGACCCAATATGATGAACCTATAATTTTTCCAAGCTTCTTTCTGTCTTCCAGCTTAAGCAGTTATATTGCTACTCCTGGGCAGGAAGACATGTGACT
>319494 NS=75 contig=separate
ATATGCTTACTCACTTATTTTAGTTCTTTGTATATGGATATTAATCCTCTACCAAATGTATAACTGGCAAAGATTCTCTCCTATTCTGCTGGCTTCCTCTTCTCTCCGTTGATTTTCTCCCTTGCTTTAGAGAAAGTTTTNNNNNNNNNNTGTGAGGTCCCATTTGTCAGCTGTGGGCTTTAATTCTTGAGCAAGTAGAGTCCTACACAGAAAGTCCTTTCCAACACTGACATCTTGTCAAACATTGCTTATGTTTTCTCCTAAAAGTTTCAAGGTTTTGAGTTTCATGAGACT
>319495 NS=75 contig=separate
GGATGTTTTCCAACCAGCAAACCCACACCCTTTGCAGGAGGAAGATTCTAGCTGACAAACATCATGAGCCTATTCACAGGCAGTTTTCTCAGGGGGAAGAAGGCAAGACGGAAAACATGTTCACATAACACAACTGAGTTNNNNNNNNNNCTTCAGGCTGCCTCCATGAATTGTGAAGTGGAGGAAGTAGCAATTCCGATGTTCCCTCCCCTTTTCCCTACTGTGAGTTAATATTCACCATAAATTTTACAGCATCCAGAATCACTGTAGAGACAATCACCTGGGCATGTGACT
>319496 NS=83 contig=overlapped:92
AGGTGCCAGGTGGGCGTGGTGCCTGCCTATCATTCCAGATTTAAAGAGGCAAAGGTAGAAAAATCCCTGCAACTTAACAGCCAGCCTAACGGAAATGGCGAGCTCCAGGCTCAGTGAGAGATTCCGCCTCAAGTGTGAGGTGGGAACTAATCGAGGAAGACACCTGGGCCAACCTCAGCTCTCCACATGCATGTGAC
>319497 NS=7 contig=separate
ATGTGGACTTATCTGCATTGCCCACGTGGCACGCTGGGGTTGGCTACCCAGAGGCTATTTAAGCTGTGGGCTGGCTTTCCCCAGGGTCAGATGATTGTTCAAGGTTCCTGAATAAACTGCATTGAAAAAAAAAAGTACATNNNNNNNNNNAATTCTAATAACATGTTAAATTGTCACAGTGACCATTTTATATATGTGTACTCAAAGATTTATTGGGTAAATGTTTCTAACATCTACAAAGAGGTGTATTTTCTTACAGGAAGCTGTGAGGGGGGAAACACATTACATTTGACT
>319498 NS=45 contig=separate
ATATGCAACCCCCCGGGTCACGCCCTTTCTGAGAAGCAGGCTCAGTCCTGAGCTTACCTCTTCCCAGGCTGCAGGAGAGAGGAGGCCCCCTCCTTCTGGCCGCTGGTTCTGAGACTTGGCTCGCCTTGTGGAATGAATGCNNNNNNNNNNAGGCGCCAGGAGCTGGGGTTCACCTTGGCTGTCGCCGGCAAGTTTATAGACTCCTCTCTCTCCTCCCTCTCCTCTTTGTGTTTTCAGGCAAAGTGTCCCAGGCTCTTTCTTTCGCCCTTGTAGGCTGCCCCACCCCATTCGACT
>319499 NS=77 contig=overlapped:55
AAATGCAGTTTTTAGATTGCAGGTGACTTGCCTAAAACTTTCAAGGTTGGCAAACTTGAAGATACACGGTTGAAAATGGCCATGCTATAAAGGCATGCCATTGCCTTTCATTGGCTTAGAAAGATCGAATGAAGTCACACATACTGGTACAGTTTGTGTGTCAAGGAACTGTTGTCTTTACAGATGGAAATTATAATCTCTCAGTAAAAACAAGTCAGAGCATTGGACT
>319500 NS=119 contig=overlapped:23
AAATGCATATGCATTTTTTTATTATAACCGTCTGTGGCTGCTACAAACAGCAGCTCTCGTGGGTGGGATGTGGTGCTTCTTTAGTCTACACAACAGCGTGTGTTCCCATGCAGCGGAGACGGACCCACGGTACAGCCACAGGCCGTGCTGTAGGGTGAGAGCGGCAGGGCCCAGGTGGCCGGCCTGGACCTCCGGCTCCCGAACCTCGAGTGAGCGGAGGGAAAGCGGCCGCCTGTCTGAAGTCACCCGGGGCACACGACT
>319501 NS=88 contig=overlapped:123
TAATGCCCAAGTATCATAATTACTGGCTCAGGGGTACCCAGATCTCTGTGTTCAGCAGTCTCTAGGCAGGGTGGGAGACATAGGGAGGTATCCCACCTCTCTAATAACACCCCAGTATCCCGGATGCACTAGCTGAGAAAGGGACAGCCTTGCATATGACT
>319502 NS=30 contig=separate
ACATGCCCAGATTTTTTATGTGTTCACAGGAGTTCAAACACAGCAGGCAATTTGCTGACAGAACCGTCTTCCCATATTATTATTATTTGGCTCTTTAATTGGTGTATTGGATTGTGTGCCTGAGCCTGGTTTGTTGCAGCTTCTGGCTGGCTACATTCCAGCTACTAAGGAGCACTGACTTGGTCTCTGGACTCCCCTCTTTTCTGAGAGAACCGCACAGATGCAATTCTGCATTTCAGCTGAATCTCCTGTAAATGAATTGGCTTTATTTTAGTAATTGCAAGACATGAGACT
>319503 NS=121 contig=overlapped:28
CTATGGGAGGAGAAAGTAGAGATGACTTTTCCATGATGTTCACTTGCAGGAACCTTAGTAATTGAACAGTTGAAGGGTTTGTCAGGACTCAGTGTCAGGCTAGTGCTAGAATTCAAGTAGATCTCACAAGACTAGAACAAACAAGGTAGAACTCTAAGTTTCATCTGTTTATCCTCAGTCTCCTGAGGATCTGCTGGTGGGATGCTCCTGATAAGGGCTCCTAAGGTCTGGTAGATACCCCAGCATGCACTTGACT
>319504 NS=78 contig=overlapped:77
GTGTGTTAGGTAACAGGGTGCATATTCTAGAAACACAGGTGAAAGGAAAGTTATGACTCAAGGAGTTAATGCATAGAGTGATGTATGTATGTTGACCTGTTTGAAATGCAACATAGCGTGTTTTCTGAGGCTCCACCACGTACAAAGTTGGACACAATACATCATAGTCTTTGGAACTTGGAATCTCTTGAGAGAGATCACATGACT
>319505 NS=117 contig=separate
AAATGTGTCATGATGCTGCCGTGTTGCCGGTAGTGGTCATCATGTGTGCCTAACAAATGTGTATAATGACGTGTCTGAATGTCGTACTCTGTGCTTCATTTTTCCCATAAGAATTATGGTTTTTGTCTCATTTTTTTTGTANNNNNNNNNNGTACTTTTTTTTTTCTCAATGCAGTTTATTCAGGAACATTGAACAATCCTCGGACCCCGGGGAAAGCCAGCCCACAGCTTAAATAGCCTCTGGGTAGCCAACCCAGGTGTGCCATGGGGGCAATGCAGATAGGTCCACATGACT
>319506 NS=87 contig=separate
TAATGTAGGCTCCAGGAGAAGACAGTAACTCCGGAAAAGAGAAATATAAAAAGGAAAGAAACACTGAAAAGTAGAAAGAACAGAATAGTTTGGATGATGCTCAGTTGCCAATGGTGTAATGCCCTCCTGGGCTGGGCTTGNNNNNNNNNNTTTTCATCTCGCCACCTGTTGCCAACCCACTGTTGTCCATCTGCTACTGCCTCATGGCAAGCAGCAGCTGACCCCAGAGCTAACCTGACTTGTGTATTAAACTCTCAGAGTCCTGGCTTCTGACATAAATGTATCCATGCGACT
>319507 NS=64 contig=separate
AAATGCCAATCAGAGAAAAGGCGAGTATGAAAATGTGGCTCAGTAGAAGGAGCGAGAGTCTTAAAGCAGAGGAGATAGCAAGTCAGTGTACTGCTGTCCACTGTGAAATGTCCTCAGTTTGTGGAGTGGGGCCTGTGTGANNNNNNNNNNTTACTAACTATGGCTATTATTACATGGGCAGTGAGTTCCCACCTTGTTCACGTAAAGGATAAGTTGGGAGGTTGTCTTGTGCCCTCTGTTTTCAGATGCCAATTTTGGTGCCCTGAGCTCTGCTCTCCACCCTGCCATGGGACT
>319508 NS=14 contig=overlapped:66
ACATGACACAGAATAGCAGCATATGAAACAGAGAATAATACAGTTTTATCACTAAAGACAGAGGGCTCTCCTTTCCTGCCATAAATGATTAACTGGTACTCACCTTACGTTAGGCAAGCAAACACACGAAATGCATGAGATTATTGCTTTCATGAATAAACTCATAGACAAAGAAGGCAGCTCTATCTTTAAAGTGAACTGAAAGATATCATCTGACT
>319509 NS=31 contig=separate
AGATGGCTCTTATGTTTACTTTCTTAATGAGTGGGCTCTTTGGTTCTCTCTCCCCGTCTCTCTGTCTCTGCCTCTCTGTTAATCCTTCCTTTTGGTCATGGTGATAGGAAAGTGTCGAAGGAGGCTTCCCCGACAGGGCCNNNNNNNNNNCTGTAAAGGTGGGATGGAAAGATGGCGTCAGTTCAGGGTGTCTCAGGTCTCTGGATTTGTCACCACTGCGGAGGGATGCTGGGCAAGGTCTGGGGTCAGATGACCTTGTCAAGTGGTTCGTCTTTCAGCGTGAGCCACGGGACT
>319510 NS=96 contig=overlapped:25
AAATGGCCCTACTCTCTGAGTAGAAACACAGAGTCAACACTGAGTCTTTATAATCCGCTGTATAATAGGGCTGGAAAGGTGGTTCATCAGTTAAGAACACTTGCTAAACTTGCAGAGGACCCAGGTTTGCTTCCAAATACCAACATGATAGCTCACAACTGCCTGTAACTCCTGTTCCAGAGGATGCAGTGCCCTCATATGGCCTCCATGAGTACCAGGTAGGCACATGGTATGCACATATACATACAGGCATAAGACT
>319511 NS=79 contig=overlapped:89
CAATGCAAGGGCCACCAGAGGGCAGAAGACAGCATCAGATTGCCTTGGACCTGGAAGTACAGGTGGATGTGGGTGTTGAAAACTGAAGCTACATTTTCTGCAAAAGCAAGTACTCATAATTGCTGAACCATATCTCCAGCTCCAAACCAAATTTTTATACATTTCTGTTTCTACTAGAGTGCATTCCACGAGACT
>319512 NS=28 contig=overlapped:104
CCATGCTCACTGCACTGCCTCCATTCAACAGGGGCCAGCACCCCTGCCTGGGCATTTGTCCCATCAACAGTTAAAATGGGTCTTCCTACATGAATTAACCCCAACGACATCATCCCTTACAAACATGCACAGAGGCTGCAGAATCCTCCAGAAATTCACTGAGAGGCCTGTCACCCGAC
>319513 NS=3 contig=overlapped:62
AGATGCTTCCTTCTGCATCAAATGTGATTGCATGCAGAGACCCACAGTACAATATTATGTAGAGAGAGATTGTAAAGCACCCAGCTCTAAATGGGATTTTTCCTCCCCTCATAGCCCTGGTAATCCTGCAGATTAGGAGGCATTAAAAATGCCATAAGTAGTGGGAATTTACGACACAAGGAGAACAATGACCTGAGAATCAGACTGCTGAGCACAAGAC
>319514 NS=43 contig=overlapped:90
TCGTGTACAAGAGTGCAGAAAACAGAGGTTGGTGTGGATATCTTCCTCAACTGCTCTTCCCCTTTCCTTATCTACCAGGGCATTGTCTCTCACTTGAAACCAAAGCTTGCTGATTTGGCTGGTCTAAGGGGCTGGTCTCCAGCCCCTGAAGCACTAGGATTACAGGGGCTACCATACTCACCTGGCATTTGACT
>319515 NS=39 contig=separate
TCATGGCCTCTGAGTCAGCTCCTGCCTCCAGGTTCCTGCCCTGTTTGTATTTCTGCCCTGACTTCCCTCAGTGATGGACTGTCACCTGGAGGTGTAAACTGAATAAACTTTCTCCCAAGTTTCTTTGGTCACAATGTTTTNNNNNNNNNNAGAGAAACATTTTCTTTTATACAGCTGAATCCGAGAGGCAGGTGAAGCTAATCTCCATCCGGTATCTCCTCATGGAGAAGTCTCAGGCTGGAAACAGCCAGGAGGAGGAGCTATGTTTGATAGTTGGTTCCCACACACACGACT
>319516 NS=1 contig=overlapped:50
GTGTGCATAGTCCCAAATCTTCCTGGGATTTTCATGCCTCTGTCCCTCATCTTATTCTTTTTTCTCTCCCCTCTGTCTTTTTCTTGCCTAAGTAATTACTATTTGTCTTCCAAGATTATGCTTGGACAGCCCCTTTTCCCCAGGAAAACTTTTTGTGGGCTTGTCCTCTCTGATTTCCCATAAACTTGTCATAGCACTTATCTCTTCCTCTATGGCTTGAATACACTAG
>319517 NS=4 contig=overlapped:55
ATGTGTCCAGGGGAGGAAAGACATGGAATCAAATGAGTACATGTTCATCTTTAGGCTGTTGATCTGAGCATTAGTTTTAAACAAAGGAAAGTCTGACACTTTTAAAAGCCTACGTTAGTATTCATAATCACAATTTAATGGTTTTTAAATTTTTTGGTCTCTATTTATAATAGCCATTATGTCTCCTGCTTTTTCAGCATGAAAACAACAATATTTTGAGCATGTGACT
>319518 NS=73 contig=overlapped:125
GCATGACTCAAAGACTTCTACCTAAGAGACTCTAAGCTGGTGTAGGATGCTGAGGGAGCTTTAGGGTAAAGGTGTAGAGAGGAAGAAGTTCCAGAGAATGTGCATTGTCTGACATGGGTAGAGCCATATAAAGAACCAATGCCTGAGATCCACAGGACT
>319519 NS=59 contig=overlapped:122
CCGTGAAATGACACAAGCAAGTTTATCAGGAACTCTAAAGAAAGGATGATAGGGCACGAGAGATAGGCATCCATTCCAGATGAAGCAGAACTCCCAGGATCTTACCATTTGTCGATGAAAAGGGACAATGAGACGTAAGTGGGAAATACAAAGCATAAGACT
>319520 NS=36 contig=overlapped:64
GAGTGACAGGACATAATTTGGGGTCCTTTTCTAATCACCTGTTCTAACTCCCAAATAATGACACAGAGACTTATATAGATTTCTTTAACAAGAGTTAAGACACTTAGGATATAATCCATTCTAATCCTTTATGCTAGCCTGGCTGCTTCTTAGCCACACACTTGCCATATTGGTCCTGCCTGGGCTGCTTCTGCCCCATCAGGTCAGTTCTCATGGGACT
>319521 NS=54 contig=overlapped:66
CTGTGGTTCAGAGGTTGGAGCTGGGGTCCCAGCCTTCATCATGTCTGTCTGTCTGTAACACTTTTCTAAACACAGTGAGTGGGGTCTTCAATAGGGATCTCACTTCTCCATAAAAGGCTTCATGTCATGGTCCAGCACAAGGGCTGGAAACTGTTTCCTTGTCCTTGGGATTCTCCTCTGGAAGTTAAGATTTTGGCAAAATCTGTAAGCACGCGACT
>319522 NS=110 contig=overlapped:90
ATATGGCCACTGCTTCTTTTCTATCGTGGGAAAAGACAGAGTAAAATGCCGAAAATGTCACTTCTGGCTCTCAAGATAAATATGCAAGGAAATAGAGAGCATCTATTAATTTACTTCCCAGGGATACCGTCAAACTAATCTCTCGGGGTCTCTCCAGCACTGGCACAAGATGGCTGCTCAGTAAGCATCTGACT
>319523 NS=113 contig=overlapped:118
TGATGGGTATATACTCTGTTGTACCCTGAGGCAGATGCAGGCCAAAGGGGAGAAAAATGCTTGTTGTAACAAAGATTAGCCTTAACTTTGGGCACTTATGTTCCATGTGCCTGACCAAGTCACAATCATCTAACAGTGTTTCACCAAATGTAATGAACATTAGACT
>319524 NS=95 contig=separate
GAATGCACTTCACTGCCTCATTCCCAGAGTCAGTATATGTAAAAGTCACAGCAACAAGTAAGGGCTTGATCTGGAAATTCTGACCCATGATGTTTCATAGTAAGGGACTAGACTTTTGATGTTTTGGAACTGGATGGTCTNNNNNNNNNNTTCTCATTCTAAAGTACTTAAACTCATCATTGATAGTGGTCATTGATATTTCTTAGTGAAATATTGGGAAGAAAGACGGGTTTCTCTTAAAACAGCCGTCCTCACCCACACACCTCCCTTCTTGTTGGCCCTCCCCATGCGACT
>319525 NS=13 contig=overlapped:140
CAGTGAGTGTCTGTAATCCCAACCTCGGGAAGGCAGATATTGGTTGGTCCCTGAAGCTTACTGGCAAGGTAGCCTAGTGGAATCCCTGGGCTGCAGGGATTCGTCAGAAAACAGTGTGACAAACTATGACCTCCACACACGACT
>319526 NS=128 contig=separate
GTATGTGAGCACCAGAGGAAGAGATAGCACCTCCTTGGCCCCAGAAGGTCCCTTGTTTCCTCTAGTGAGCAGGCTCCCTAGGAGCACTGCCCCGGGGACACTGCGCTTCGCTTCCCTCTGTCGGTCTCTGGTCATTGTGTGNNNNNNNNNNTGGTGACCTCTGATCAGCGGTCCTTCCTCCTTATGTTGTGCAGGCCCTCGAAGGCTTGTTTATCTCCTCACGGTTGCAGGGCAGGCAGGCTGTTGTTTGCCAGTCATGGTTAAAGCTGCACATTTGTTGTATGAACACCAGACT
>319527 NS=128 contig=overlapped:12
CGATGACAGAAATGTTCATAATGGATTCTAGCTAATTAACAAGCTCCGTTTTTCTGAATCTCTCAACCAATGCGTAGAGCTCTGTAGGTACAGGGGATTCTTAGAAGAACACATTTATACTGGAAGAAAACCCTAAGCGTCACCCGTAACAAACATACTCTGGGACATCGATGTCACAGGGCCATTCTCTCTTGAACAAAAGTACTAAGACAGTTTTCATTATTTACTAATATGGAAAGACGCCTGTGGTATATCGCTGTATAACATTAGACT
>319528 NS=17 contig=overlapped:125
TAATGTCTTAGGAAACTTTTTTAACTAGAATCTGTTTTGAGATAGCCTAATTAAGGAGCTTTGTCTTGGGTCTAGAGTGATGGTTCAGTTGTTTAGAGTACTGGCTGTTCCTCTGGAGCACTCAGGTTCTAGAGTACTCAGGTTTGCCAGCACCCGACT
>319529 NS=97 contig=separate
ATGTGGAGACCAGAAGTCCACTTGCAAAAGTTGGTTCTCTCTTTTTACCATGTGGCTGTCAGAGATAGAACTTGTTGTCAGGCATAGCAGCAAACGTCTTTACCCACTGAGCCATCTCGCCTGCTCAAGAGAGACACACTNNNNNNNNNNAGCTAGCCATACTATAGTTTTATTGAGTCCATGACTGAACAGCATTTGGCTTGTGGGCATATGAACCTATCCTCTCACAGGAGTAACAAATAATTAGCATTTGTCCTTCTGAAGCAGCAGCAAGCAAAATACAGGCATCCGACT
>319530 NS=21 contig=overlapped:104
TAATGGATTTTTTCTTTGAGTATGAAGTGTTCTTCCCCATCTCTTTTGATTAATTTTGGTCGAAAGTCTATTTTATTAGATACTGCAATGGCTACTCCAGCTTGCTTCTTGGGTCCATTTGCTTGGAAAACCTTTTTCCAGCCCTTACTGTGAGGTAGTGTCTATCTTTGTCACAGGACT
>319531 NS=72 contig=overlapped:7
CAATGATCACCAGAGGACAGACCCCTCCACCTCCCATGTCTCAGGCCCCTGCCTTCCCAGTTCCTGGACCTCACTTCCTCAGTGGGGAGCCCTGCCCAACTGCACAGACCAGGTGGCAGTGGTGACCGGGATCTGCTTGGCTGGACTAACCATAAGGCTACCTGGCCACAGGGTCCTAGCTAACACCTTCAACCTGCCTCTGGCAGACCTGCTCCAGGGGTCTTTGTGTGGCCTGTGAAGCCACACACATAGCTGGACGCTAACTCCCCATTCGACT
>319532 NS=1 contig=overlapped:86
CAGTGGCTCATGGGAAGCCAAATAAACAGATGGTGTTCTAGCCCAAGGCCAGGGCAGAATGTTTACCTATAGCTCCTGGTGCCTGTCTTATCAGTAACAATACCAGACCAGCATATTTGGCTATGCCTTATGCCAAAAAGTAAATACACACACACACACACA
>319533 NS=57 contig=overlapped:33
CTATGACGTCTCTTAGCCCCAGGCTCAGCATCCACAAAGTGAGAATCGTCTTAGAATACTTCTCCCTGGGCTGTAAGAATGAGACGCATGTAAATACCAGAAAAGTCCAGGCAGAGGTATGCCAGGTGTTTACAAATGTCTAGCGCCCCGAGGCGAACTGTACCAGCGAGTGTGGATCCCAGGGTTCTCGGGCATTAATTTCAACATGTGCCTGACCTGAGTTCCTGTGTGTGGATGCCAGGCACGTGACT
>319534 NS=126 contig=overlapped:15
GAGTGGCAGACAAAAGTATGCATGAGCTTGCTGTAATGACCCATGAACTCTTGTCTTTTTGCAGACGATATGAGGAAAATTAGGTATAGAATACTACTGAACACTTCACCTGGAAGCTGGTAATAACTTCCTGATGTTGCGTTTTAGAGAGTGAGATCCCCAGACAAAGTAGTGGTATTTCAAGCTCCTAAGCAGAGATACCGCAGAAGAGCTTTTTGGCAAGTTTAGTTCACACTTTCTTCCCAAAGTGACTCTGGTGACATAAGACT
>319535 NS=46 contig=overlapped:88
GTGTGCATGTGCTTACACACAGAGAGATGGGAAATCAAACTTTGCTCGAAAGGGCGGACGGACGGTTTGTTCCTTGAGGGCTTGCTGTGTTGTAGCTCTGCCTGTCCTGGAACTCACTGTGTAGACCAAGATAAAATCTGCCTATCTCTGTCTCTGGAGAGTGCTAGCTGGGATTAAAGGCTTTCACCACTAGACT
>319536 NS=107 contig=separate
CTATGATCCCAGCACTGGGGGGAAGCAGGGGTGCACTTTAAGGTCACCCTTAGCAGACACGGCAAGTTCAGGACCAGCCTGAGATGGAGGAGACCCTGGCTTTTGTTCTGTTTATTGAGAGGTCTCTTTGTGTAGTCCTGNNNNNNNNNNTGGCTTGGAACTCACTATATAGACCAGGCCTGCATCAAACTTACTGAGGTCCGAAAGGTGTGTACAACCACACTTGGCCTGAGACCCTGTCTCACAACAAAAAAACAGCTCATCTCCAAAATATCCTAGGTAGGTCATTTGACT
>319537 NS=104 contig=separate
ACATGCTCCACAAATACTTGACCTTGAGGACTATATGAAATATATGCCGTACTGTTGTCAGTGTTTATAACAGAAGGAACACCAATCATAGCAAAACACTTTAAGCAGTGACTTATAACATGTTTGGTGGCTTCTTCTGCTAAGNNNNNNGGAGTTGCCATGATAAATCCTGAAAAAGTATCAATTGTTATGTAAACATATTTTAGTTTTCTGGGATATGAGTTATGTCCATTTGCCACAAATGATTGGGAATCAATCCTCTAGGATTGACACCATATTTAGGTACATTAGACT
>319538 NS=119 contig=overlapped:84
CCATGAAAATTTCTGATCCTTTCATAATCAAAGAGGGCTGTGCTACTCTGCACTCAGTCTTAACTGCAGCTCGGCTGTGCATGTCTGGAGAAGCCCAACCTTGGACTCTAGAAGCAATATTTATCTGTGTGCTGTGTTCTCACAGAATAGGAGTAGGACAGTTGGGATCTCTGGGCACTAATTCACTTTCACACCAGACT
>319539 NS=108 contig=separate
GTGTGACTGTAGAAGTCTGGTCAGATTTTATGTGTCACTGACTTAGTCAATCAGGAAAGCACTGCACACACACCCTTGGAACCTTTACGAACAGCCTTCTCCAAGCAGTATTCCTCTCAGGCGTTTGGGGGTTGCAGACTNNNNNNNNNNGCAGTGTAAAACAAGAGCATGGGGTAATGAGGTTCATCTCTGGCTCACATTCTGAGAGAGGTGGGATGGACTATGGGATTTGTTTGCATACCAAAACAAAGAGAAAGCTACACAGAAATATGTGTCCACGTAGACACACAGGACT
>319540 NS=36 contig=overlapped:112
TAATGGGAACAGGGACTGTCTCTGACATGAAATGATTGGCCTGCTCTTTGATTACCTCCCCCTGAAAGGGGAACAGCCTTACAAGGCCGCAGAGGAAGACAACACAGCCCCTCCTTATGAGACCAGATAGACTGGAATCAGAAGAAAGGAGAAGAGGACCTCCCATATGACT
>319541 NS=3 contig=overlapped:106
GAATGTGGAAGCCTGGGGAGGCCAGAGGCTTTGGATCCACCCAGAGCTGGAGTCACAGGTGGTTGGGGGACTCCTGACGTGGGTTCTGGGAACCAAATCTTCTTCAAGAGCCGGGTATGCTGAGCCATCTGTGCAGCCCCTTGAATATAAACTGCCATATATCCCGAGTCACGGGACT
>319542 NS=23 contig=overlapped:126
TAATGTTCTGTAAGAGGCTAGAGAGATGGCTCAGCATAACAGCCCTGGAGGACCCAGGTTTGGTTCCCCGCACCAGATGGTGACTCACAACCATCTATAATTACAGTTCAGCGGATCTAACACCTTCTTCTAGCCTCTGAGGGCACCAGCACACGACT
>319543 NS=55 contig=overlapped:91
AGATGGGGGCCGACAAAGCCAGAAGGGTTATAAATTCAAAGCCTACCCTGGCTACAGAGTGTTCAAGGCCAGTCTGAGCACTTTAAACCTCTCAAAGTAAGATGTAAAAAGACTGAGTCTGGAGAGATGGCTTAGTTGCTCAGAGTACTCCCTGCTCTTCAGAAGACCTGGATTCAATTCTCAGCACCCGACT
>319544 NS=115 contig=overlapped:12
GAATGTTCTTTCAGTTCTGCTGTAAACCTGAAACAACCACGTGACATGGATGGTTCTTTAATCTCTTTGCACATTGGGTTTCCTGCGTGAACAACATATTGACTATGCTTGAGTCTATTTTGTTGTCAATAACTAATGATTCTGGGGCTGGTGAGATGACTCAGTGGTCAGAAGCACTTGGTGCTCTTACAGAGGCCCCAGCCCCCACATGGTGGCTCACAAATACCTGTAACTCTAGTTCCAGGGGACCTGAAGGAATCAGGCATGAGACT
>319545 NS=88 contig=separate
CGATGACATTTTGTGACAGGAGTTTCATTATGGCATCATCTTATGATTAGTTCATTTGGAATGAGTTCAGTGCTTCAGTGCACTCTTGATGTATATGCGGGAAAATACCGCTGATGAATTTCAGATGACTGAAATTTGTCNNNNNNNNNNACAGCAATTATTTAGTCATGATGCAGATTTAGAAATCTAGCTTATAAAATCACCAAATATACAATGTAAGCAAATGAAAGTTTTTCAGTTCTACCTACTTCTGAAATTTAATATTATTTTTCTGTGAAAGCTAATCATATGACT
>319546 NS=65 contig=overlapped:122
CTGTGCCCACCCTGCCTCTTCATCTCATTAAGCTGAGCAAAACCTAAGAATGGACAAACTAAGTTCAGATGTGTAAGGAAGTGATAACTGGTGGTGCAGCCACTGCACTGCAAACTTTTGGAGCAAAACGGGCAAGTAAGCTCATACACAATGCATATGACT
>319547 NS=72 contig=overlapped:22
GCATGCCAGGAATTAAACCCATGTCCACTGGAAGTGCAGCAAGTGTTCTAGAGTACTGAGACATCTCTCAAGCCCCAGCACTGTATATTTCTTAACTTTCATCTTCTTGTTTTGTTTCAAAGGGAGCTTATAAAAACACAAAGGCAGCCCACAACATGACCTGGTAGGTCAAGACTTTTGTCACCAATTGTAACAACCTGAATTTGATCCCACATAGTGAAGGAGGAGGTTTCCCCCAAGTTGTCCTCTGACCCACATGACT
>319548 NS=37 contig=separate
GCATGATATGTGCGCATGATCACATGCTCTCTCGTGTGTTTGTGTTTTAAGTCCTTGAAGAGAGTTTGTTAAGATAAGCAGGTCTGCTGTGAAATACCAACATTTAAGAAGCACTGAATACTTACATTGCTTTTCAAGCTNNNNNNNNNNCAGTACAAAGGTTAGTCTGGGTCAGATGACGTACTTAAATCAAAGGAGGCTGCAGTGGCACGTACCTGCATCTGGGAGCAGTAGCAAGACCTTGTCTCAAACAAAACAGCAAGTAAATACATCAAATAGATTTGCCATTTGACT
>319549 NS=116 contig=overlapped:126
GTGTGTCCATGGTTGGAGCAGCCGCCAGGGATCATGTGACCATCCGGGGCCTGTGCTTAACTGGCGCCCCACGCCTCACTGGACAGCACAGCAGAGCTGTCCCTGGTGGCAGGGGGCAGGGGAGCCAGCCCTGAGGGCAAGGCTGAGAGCACAGGACT
>319550 NS=105 contig=overlapped:79
CAATGGAGGTGATGGGTGATTTGCTGCAGTTGTGGACTGTGTGTGTTGGTGGAAGGGGCATTGTCAGTCCTGGGCTGGCGTGGTCAGTAGGACAGGAAGTGCTCAGCCCACTGGAACTGCAGCTTCTGCTTCCGAGCGGGCTTATTCAGTCATGGATGGTTTGCAAAAGGCAACAGTGCTCTTCCCCACTCACAGCCACCTGACT
>319551 NS=47 contig=overlapped:126
TCATGATGCTTCCAAGAGGGCATGGGTGAAGCCAGAGCTGCGACACAGGCCTTCCCAGGGTCTGCCGCTTCTGTGCTCAGGGCCTAGCCTGGGAAGGCAATGTAGATATTTGTCCATCAAACTCTGCGGAAGCAGGTTCTAGAAAAAGCCACCAGACT
>319552 NS=45 contig=overlapped:100
ACATGGTGGTATATGCCTGTAATCCCAGAATTTGGAAAGTGGAAGCAGGAGGCCTGAAGTTTAGTCCTCCTCTACTACATAGCAAATTTGATGTCAGCCTGGCTATGTGGGACCCTGTCTCAAAATAAAAGTGTCATACAGCATGGCATTCTAGAAGGGCTTGCTTTATAAAGACCATGTGACT
>319553 NS=11 contig=overlapped:55
ATGTGTCACAATATTCAGGGGATACATGAAGAGATATCAACTCACCTCGAGCAGGAAACTGATGACATGCCAAAGTAGTCCAATTGGTGAATCAATGAGTTTTATTGGAGTTACTTACAGTAGTATATGTGAAGAGTTATTTATAGAAGTAACAATGGCTCAAAGTCAGCTTCATCTGTTGCATGTTCTAAATTCTCTGATGAGTGAATTCTTTCACTACATGCGACT
>319554 NS=15 contig=separate
CTGTGATCCCAGCATTTGGGGAGGCAGAGGAAGGTGGATCTCTGTGAGTTTTAGGCCAGCCAAGGCTACACAGAGAAACCCTGTCTAGAAAGACAAAAACAAAATAAGATAAAAAGACAGGATCTCTACCTTGCCCTGGCNNNNNNNNNNGAGATCCATCCACCTCTGCCTCCAAATGCTGAGATCAAAGATATGTGCAACCATGCCCAGCTTAGTGTTCTATTTTGTTTCACTGTATTTAAAAAGATATTTTCTTTTAATGCTTACCTTAGCAATTCAAATTAGCATCTGACT
>319555 NS=51 contig=separate
GAATGCAGATTTTTAGTTTATTACAATAAGGTAAGCAACAGTACTAAAGAGAAATGTTAAAAGATTCAGAGCGGGCTGGGAAGATGGCTCAGCATTAGAATACTTGCGTGGCGTGTGCAGGGCACTAGGTTCACTCCCGANNNNNNNNNNATGGTTCGCAGCAGTCGTGATACGGGAACAACCTAAGCTGTTGTTCAAATTAAGATCAGGGAGCAACAGCAGGTGTGAGTGTGAAGGACATGATAAGTGAAATAAGCCGCAAGGGAAAACACTGTATGACGACCTCACTCGACT
>319556 NS=55 contig=overlapped:69
ATGTGTTTAAGGTTGGCTGCTGCATTTGAAATAGACCTTTGGACATCAGAAAGAAGAGAGAGAGAGAAATAAGCTTGTAGAAAAGATGACATGGGCACTCTGTGTTCTCTCATCCTTTCTGCCTGCAGGGTCTTGCTGACCTCCAACAAATACGCATGCCCACGAGACCCATGAACAATAGATAATTCCACATTCAATGAAATACCCATTTGACT
>319557 NS=110 contig=overlapped:119
CTATGGAGCAATGTTCAGGCTGGGATTGACAATTAGCCTCATTTAAACCTTCAGTGACTTCCCAGGCAAGCACAGAGACCTCAAGTGCTATGTGCCTAAAAGCCAGTTCTTCAACAGTATGACACAGTCATACTTTCAAGGCACTTCATCCTGGACCACAGGACT
>319558 NS=62 contig=overlapped:88
ATGTGTATAGATGCCGGGGGCCAAAGCTATTTACTGAAGCCAAAGCCAAATAGTGAGCAAAGGTCATTTAGTGGAGACCTAAAGCTATTTAGTGAAAGAGTTACCTAGGACCCTAAATCATGGGTGATAGATTTGTGAGGACATCCATCTGTTATTTTTAGAGCCTCCGTGAGATATCTTAAGAAAACATCCGACT
>319559 NS=108 contig=separate
ATATGACTGCGCACACAGCACCAGGGCCTCGTATGTCCTAAGCGAGCACTCTGCCGACGGAATCGCCCTCACCCCACTTACTGCACATTCTGAAGATCGAATTCCACATGCTTCTAGTGCTCACGTCAGCCTTTGGTACTNNNNNNNNNNTACTACATGCTTGCTGGGCCTTAATTATTTCTCAACTTTTCTCTAGTCCTTTGTGATTAATTATGTCTGAAGGATCATATTTAGAGGTTATTTCCCGAACCCTTGGCTTACACACAGGCCTCTCTGCTGCTTTTACATATGACT
>319560 NS=128 contig=overlapped:88
ACGTGCGTGCACGCACACAAGCACAAGCTCAGGAGCAGCTAATGCTCCAGGAGGCAGAGAACTGTTGTCATCCCCTTAAGACGTAAGAGGGTCTCGTTCACAGATTAAGGAGAGGGTGTTCCAGGAACAACCAGATAGATGCATTTGTCCATCTATGTTTACTGCCTAGAACTTAAACTGCGGCCTCCCTTCATGGGACT
>319561 NS=55 contig=separate
GTATGCTGTTTTTCACAGCAGGGCCGCGCTGGTGCCCCTCCAGCCATCCTGGCAGGCTGAGATGGTTAACAAGGACCCTCGCACCGAACCCCGGGGCATCCAGGCCTCTTCTGGAATGTGTGTGAGAGTTCAGGTTGGAGNNNNNNNNNNATCCCAGCACTTGGAAGTAGAGTCAGGAGGAGGCCAGAGCTCAGGGTTAAAGTCACAGAAGCCGAAAGAGGGAGCAGACCTCGGTTAGGGGGCACCGGGGCACAGAGGAGTCTGGGTGGCATTGAGGACAGTGCCCACAGGACT
>319562 NS=47 contig=overlapped:62
CCGTGCCTCAGTGTTTTTGGTATGTTCCTTTCTGGTGGGGTTCTGTTCAGAGAGAGAATCAGAACATGAAAAGAACTTGAAGCAGTGCTAGGTACAAAAGGTCGCTCTGTGTTGGTCACTAATAGTGTCAGGAGGACCGCCGCCATATGCAGGCAGATGGTAAGGCAGCTCAGCTTCCTGAAGGTCGGGAAACAATCCCCCATGAGCCAAGCCCATCTGACT
>319563 NS=84 contig=overlapped:90
GAATGAGTCCATTTGTGCCTGGAGGCCTCAGTTTGATACTGGGTGCCTTATTCAGGGCAGGGTCTCAGCTGAACCTAGTACTCACTTACTGAACTAATTCAGCTAGGCAAATTGCTTTAGAAATCTCCTGTCTTTGCCTCTTTTGTTCTGTAGTTACAGGCAAACGGTGGTGTCTGTTTGGTGTTCACAAGACT
>319564 NS=102 contig=overlapped:49
CTATGTACTTCTTCCTCAGTCACCTGTCCTTCCTGGACATTTGCTACTCATCTGTTATCGTGCCTCAGTTGCTGGAGACCTTGGGGACTAGCAGGATGGTCATCACCTATGAGCGCTGTGCCACCCAGTTCTTCTTTTTCACCTTGTATGCTAGCACCGAGTGCTTCCTTTTGGCCGTGATGGCCTATGACCGCTACGTGGCTGTGTGCAGGCCCCTCCTCTATGCCATGGGACT
>319565 NS=34 contig=overlapped:105
GAATGGCTAAGATCAAAAACTCAAGAGACAACACATGCTGGAGAGGTTGTGGAGAAAGGTAACTCTCCTCTACTGCTGGTGGGAATGTAAACTTGTACAACCACTCTGGAAAGCAATCTGGCGCTTTCTCAGACAACTAGGAATAGCGCATCCTCAAGATCCAGCTATACCACTCGACT
>319566 NS=106 contig=separate
GGGTGGAGCATGGAGGAACACACCACGACTCAGCAAGCACAGTCTGAAGATTAAAGCTTTGGGGTCCAGTCACCAGCAGCACAGTGTTCTGTGTTACCTCCGGGACTTTTTCCAGGTCACAGTGAAGGACAAGAAGGATCTCCNNNNNNNCACAACTCTGGAAGGCACTTCAAAGTCTGAAGTGTTTGCGTGCCACATTTGAAAATTTCACACCTGGCCACACATGATGTGCTGTGGTCAAAATGCAAGCACATTAAAAAATGGCATATAAAATGAACTTCAAGCCATGTGACT
>319567 NS=35 contig=separate
AGGTGCTAGGATTTAAACGAGGTTTTCCCGTTTGCTCAGCCAGTCCGGTCCATCCAGCTCTCACCTTACCCCTTTCTCTTCTTAAACAATGTTTCTTTCTTCTGTGCTGTTGGAGATTGAATCCAGGCTCTCAGACACAGNNNNNNNNNNAGCTTGAGTCACCATGCCAAGCCTATCCTTCCCTTCCCTCCCTCAGTCTCTCCTTTCCTCCTACTCTTCCTTCCTTCCTTTTTGGAACAGGTGTGGAAAACTTGACTTTGTTAGAGAACGTGGGAAACATTAAAACATGTGACT
>319568 NS=110 contig=overlapped:95
TTATGCGTCTTGTTGAACTTGGACATCAGGTCCTTGGAAGGTGGGAAATCCCAGCTCCACGTGGAATATTGCTGTCTGGGCTTTCTTCCTGCCAGTCAGCCCTGTGTCAAGCGTGCCAGGTAATGCCGCCGAGCAGGTGACGGTCATGAAGCTCTACAGTTGGGCAGTTGTCTCTGAGGTCATTTGACT
>319569 NS=12 contig=separate
GCATGTAATTAAAGTAATAAAATCTCTTTTGAGAAGTACTATACCTGGATTTCTGTTTTTAAAACTCTAGATTAAATGTACAAATAGCAAACTGCTATCAAGAACAGAGTGTCATATTAAACCTTCATGAAATCTTATGTNNNNNNNNNNAGAGCAACAGAACCAGAAAATTTGAACACGGGGAATTTCCCAGAGACTCATATTCCAACCAAGAACTATTCATGGAGATAACCTAGAACCCCTGCACAGATGTAGCACATGACAGTTCAGTGTCCAAGTGGGCTACATAGGACT
>319570 NS=110 contig=separate
GTGTGATATTGTGCTGTTTCTTAATGTCCCTGTGGCCGATTCCTGATAACCAGGACTCGCTTCCCATCACTTTGCTTAGAAGGTGCCGATTACTGAGACACTGACTATTAAACCCACCTTACTAAGGTGGAGAAGTTCTCNNNNNNNNNNCTAACCGATGATAGGTTATCTGGGAGATAGGATTGAGCTCCAGATTAAACAGATTCTGAAGGCTGTGAATACTCTGTCATTGATGGCCAAACTGTGTTTTCCAGAGTTGCCCTGCACTAATGACCAGTCTGTGGCCACCTGACT
>319571 NS=29 contig=separate
GTATGTGTGTAATTAGGATAAGTGATCAATCAACATGAAATTAGTATGGAGAAACATTTGAGAGAAAAAAGCAATTAATTTTTCCACTGTATCATGTACAAAGATGTACATATTGTTATCAAGCTCAAATACTGCATCAGNNNNNNNNNNTTCACTGTGTCCCATTAAGACAGAATATTATTAATTATGCGTATAACCAAAATGGTAATTAGAACATGTGATTATTCTCTGTAGAAAACTAGACTTATTCATAATACATGCCTAGCTAAAATGCATGTTGTGATTCATCTGACT
>319572 NS=69 contig=separate
TGGTGCAAGGAGGAGCTTTAGTTGGCCTATGACTCCATTAAAGCCCTGTGGATGTGAATCCAGCAGGAGGCAGCAACTTCTCTGAGGACAAGACTGATAACCAGGACCTCAAGCCTCCCCAAGAGCTCCTGCCTAGGCCANNNNNNNNNNAGACACCCCGAGAGAGGGCAGAGCAGGCCCTCTGTCATCCCTGCTTTCTGGGGAATTCTCTCTTTGGTCTGGTGGAACTCTAATCTTCTATCCCAACCATGGTCTGAATTGCTCAGTCTTACTGCCAGGACGCCTCACAAGACT
>319573 NS=80 contig=separate
TAGTGAGGCAGGACCTGTCTCTGAACCTGGAACTCACCAATTTAGCTAAACAGCAAGGCCTGGGAATCCTCCCGGGTCTGCCTGCCCAGCCCTGGGAGTAGAGTTTGAGGAATACAGTTTAAGGTGGTGCATTCGGATAGNNNNNNNNNNACAGATTAGAAATGAGGGCCTCAACCTAATGTCAGACTCTACCACTCGCTCATCGAGAGGCTTCAGAGAAGCTGCTCGGGACTCCAGGCCTGACCTCTTCATTTTATTTATTGATTATGATACAAACTTTATCTACACAGGACT
>319574 NS=91 contig=overlapped:107
CAATGGCTTAGGGTGTGAACTGGTGCTCCCCATCTAAAAATGCAATTACCACCTGATAATGAGGCATAAAATATGACACCCTTTAATGTGGCAATCTCTGTCTAGGAATTGTGAGAAGATGATCAAAATTGAGGACAAAAAATCATGTTCACGATGGGTGCAGTGGTGCATGCGACT
>319575 NS=14 contig=overlapped:85
CTGTGTGCTCTGCTCGCCATCTTAGACTGAACTGTGGCCCCCACAACACCAGAGACTGAGTTTTCCAGTAGAGTGAAAACCCCCTGGCGAAGGACGAATTTAGGACTGACTGACCTCAGGTCACCTACATACCTGGAAAAGAGCCCTGGGTACTGGGCTCCAGCAGGCACTCAGCCACCAGCCCAGAGCCACATGCGACT
>319576 NS=94 contig=overlapped:113
CAGTGTCACGTGTGGCCGTGTGTGCCGGGAGCCCGACTGCTGGGGTTACAGGCGTGGTCGGATCCCGGGTCTCACTGTTCAACCAGCCAAACGCAAACAGTGCGTTTCCGGTTCACGAAGAAGCCCTGTCTCAAAATAATGTGTGACTGTCTCTGGCCTCCGCATTCGACT
>319577 NS=85 contig=overlapped:89
CTATGTAAGCCAATGCCTAGGCTCAAAAAACAAGCAATTATACCAAATCAAGGTCTATGGATCTCAGCCTGAAACTGTAGTCAGGTATCATATGGGAACTGAGTGGTGAAGGTAGTAAAGAAAGCCTCACTAATGTCATCCTTCCCAACACCTGTCTCAAAAAAATCATGACAAGCATGTCCTGACCATTGGACT
>319578 NS=48 contig=overlapped:115
TAATGAGGACTAGTGATATATATGGAGCAGTTTGACATACTTGCCAGCTATTTTATGTGTTAGCACCTTTGAACAGCCGGAGCTACAACAGTGGACATAGAGCCTTGTCCTAGAAAGCTTATATCAATAGGTTTGGCTGGATTTAACTTCCTGTTCTTGTCACCAGACT
>319579 NS=106 contig=overlapped:111
GGATGCTTTCTCCACAGAGAATTCATCAGGAGTGAAGGCAAGCTGCACAGGCCTTGCAAAGAGCAAGGCTCCACCTTGTGTTGCCTCTAGTTGAATGGAGTCCATTCTGGAGTGCTGCTGTGTAGGGTGGATGAAGTCCTAAGTGACTGTATTGTTGACATGACCACCGGACT
>319580 NS=61 contig=overlapped:122
CTGTGGCTTGTGAATGGGGAGGACAGGTGGATCGCTGAGCTCACGGGCCAGCCCGTCTAAAAACCTTTCCAGGCCTTGTCTTTTACTGACACGATGGGGTAGACAGCCGACGACATCATCCGCTCCCCGTCCGGGTACGAGCACGGTGGAGTTCACCTGACT
>319581 NS=130 contig=separate
CAGTGGTTTGATTTCATTTTGTTGCAAGGTCTCATTAAGTTGCTGCAACTATGTAGTGCATAGTCCATTCAGGTTTTAAGCGGATTTCTTTGCCTCAGGTGCCCTCCTTGGAATGAGAATACAAGTCTGTGCTACTACAGTGAGCTTAGTGAAAGAATTGTTTATTTTGCCTTTTTGTGTGTGTTTGTGTGCTTGGTTGCACATATAAACACCATTTGCACAGAGTTGCCTTCAGAAGTCATGAGAGATCATCTGAGTCCCTTAAATTGGAATGTTGTGAGCTGACATGTGACT
>319582 NS=22 contig=overlapped:99
ATATGGGGAAGTAGAGGAAGAGGTATCAGGAGGTCAAGGCCACCCTGAGTCAAAAGGGAATTTGAAGTCGGCCTATACTGTAAGGCATCATCTCAAAATCAACCACCCACCCACAAAATAACGCTGGTTAAAATACAAAAACGAATTACCCAAAGTTTCTGTCAAATATATCAACGCACCAGACT
>319583 NS=74 contig=separate
CTGTGATCCCAGCACTGGGGGAGGCAGAGGCAGGTGGATCTCTTGTGAGTTCGAGGCCAGTCTTGTCTACAAAGCAAGTCCAGGACAGCCAAGGCTACACAGAGAAACCCTGTCTCCAATGAAAAACAACAACAAAAACTTAGTCTNNNNTACGTCTTAATAAATCTTACCTGTTTTTTAATTTGTCAGGTGACACAGGGCACAGTCCCTCCTTGCCAGGGTTACTATGAGGATAGGAGTAGTACACCCAGCTGTGTACACAGCTGATGTCCAGAGGGGATCAGGCATAGGACT
>319584 NS=65 contig=overlapped:73
TTATGACTGCCTTACAGCTGGACCCTTTAATCTGCTCGATGATATAGTTGAACTTGGCCGACATACGTTTCCAGTGCTCCAATTCAGTGAGTGGACCCGAGTCATCGGCCTCCTTTCTCATCTGCTCGCTCTCAATAAGGACCTGAAATCAAAGAGCGTCACCACCATCTGTAGCGCCCTCCTCTGGCTGCCTCGGGCACTGCATGCGACT
>319585 NS=73 contig=overlapped:64
GTGTGGCATGCACCAGCGAAAGGCAAGATGCCCAAGGAGTAGCCTTGAACCTCTAAGTCACAGTTCATCTGAGCTCTTCCAAAAACCCTGAGACCTGCTTGCTGAGGGCAAGGTGGGCAAATGCATGTCTCAGAACCCTTGACTGGTTCACCTTAGACAATGTGCTTAAAAATAGCCCTAAAGATGTCTTCAGGCACCTTCCTCTAAAAGACATAAGACT
>319586 NS=24 contig=overlapped:106
CCATGTTGCCCTTGGAAACACAGTAGCTAGAAACAGAAATCAAGCTGGAATCTGGGGACTAGGGAGGTAGCAGCTCTGTTCATATAGGAAAATGTAGCTGGGGAACCAGGTGCCTTTCTGGTAAGGGGAGGTGGCCTTCAAGCCTCTTTCCTTTGGGAGCCAAGGTTTACACGCGACT
>319587 NS=118 contig=overlapped:4
CAGTGCGGGAGAGTTTTCCCTGGTGGGGCAGATGTGAGAGAGATAGCAGGCTGACTGACTCAGCTACAACCCAGGATTTTGGTTGGTCTAGCCCAAAATCTACTATGAACCATGAAAATCTGTGAACTGCTGGAGCACAGAAAGGGCCAGTCCTCTAGATCCAAAGCCATAGGATCTCCATGTCACAGGACAATAACCGGGAGGAGACCTGGTAAGGATCCAATACTGATGGTCTCACAGAAGCCAGAGATCTTGGACTACATCACTGACTCATCAGACT
>319588 NS=14 contig=separate
TCATGGCTTGGCAGGATTAACAGAGTAAAAATAGCCATCTAACAAAAGCAATGTACAGATTCAATGCAATTCCCATCAAATTACCAACACAGCTCTTTACAGACCTTGAAAGAAAAATTTTCAACTTCATATGGAATAACNNNNNNNNNNAAGATCTTCAGGAGGTATCTCCATCCCTGATCTCATGCTGTACTATAGAGCAACAATACTAAACCTGCATGTCACTGACATAGAAATAGACTGGTGGAACAATGGAATTGAATAGAAGACCCTGACATAAATCCACACACGACT
>319589 NS=66 contig=overlapped:101
TGGTGTGCTCCTCGGTATCTTCCACTGTGAGAGATTCAGGAAAGATGGTATACTCCTCGGTCTCTTCCAGTGTGATGCTGTCCTCCTTGGTCTCTTCTGGCAGGATTTTGTCCTCCTCAGGCACTTCAAGTGTGATGGTGTCTGTAAGATGGTGTATTCCTCAGTCTTTTCCCTCATGCGACT
>319590 NS=113 contig=overlapped:96
CTATGCAGCCTCTCCCACCTATAGGCAATGGGATGCTGGTAAATGTTTAAAAACTCATTCTCTGGGAGGAGAAAAGTCTATGTTTGAAATGTTTGCCTAATTTTGTCCTGTAAGTACTCTTTCACCATAGCTGATGTTAAGCTAGCAGCATGGTATTGCCATGTGCATAGCTGGAAAGACATGAGACT
>319591 NS=73 contig=overlapped:101
ACATGGCCCTTGATGACAGCATGGGCCAAGATGTCACCATGGCCTCAGGTGGCAGTGGCAGCACACCAGGCTGTACCTTACCACTCTCTCTCTCATTTTCAGTGACTTCTCTCTTGATCGTGCACAAACCTCTCTGCTTCTCTTTCTCTCCCAATTCTCCACCACAGACTTGCTCATCTGACT
>319592 NS=15 contig=overlapped:83
CTATGGAGGTCGGTTTGGAGTGGAAAGAGACCGGATGGACAAGGTGAGTTAAAAAGGAGGAAAAATAATGAAAAAACCAAATTGGCTCACTTGTTGGTGCTTTGGCTTAAAACTTGTTCCAAACATCGTGTCCATTTTGGCTTAATGCAGAATGTTTATGTTCTATGTGTGTGTGTGATATATGCATATATACATATGACT
>319593 NS=92 contig=overlapped:117
TCGTGTGTCTTCTGTAGGTTGTACAGACAGCCTTGTCAGAAACTCAGGACCCAGAAGAAGTATCAGTAACCGTCAAAGCTTTTATGACAGCAGATCTTCCCAATGAACTCATTGAACTTCTGGAGAAAATTGTCCTTGATAACTCTGTATTCAGTGAACACAGGACT
>319594 NS=57 contig=overlapped:138
ATGTGTCTGGGGTTCCCATTTCAGAGCTGAGAAGCTGAGCTTCAGCTATGGGAAGACTGAAACTTGAAAGCTGAGAGGCGAGGAATTATAAAACCTCGAGGAGAGGAAGTACCATTTGCATTTGTTCATTGCCTTGCATAGGACT
>319595 NS=73 contig=overlapped:28
ACGTGTTGTTGGGGTAGTATTGGACCCCAATGGCTGACAGTCATATGGAGAGGCTCTGGAGCTGAGCCCACTGACTGTATGTAAAGTCTGCTGTGGCTGGGACAATGGCGGGACACCTCTGGGGTTGGCGTGACCAGGTAGACAAGCTCTGGTGTCGTTGTTGGTCAGTGTGTCTCTCTAGGTGCTGTCAGGACTGTGCTGCAGTCTTTGGAGTTATGTCATCATGTTTGCTGTCTTGCTGAGGTGGCATAAGACT
>319596 NS=88 contig=overlapped:40
GAATGCAAGTAATGCTTGGGGGCTGGGTTTGAATCCTGCACCCTGCTACTAAGTGAGACGAGCCGTCTGAGTTATGTGCAGACACAGTGGCAGAGGGAGGACCCCGTCAAGTGAGGGATACCTGTGGCACCAACAGGCTGCTTGTGAGAAGTCTGGGAAGGCTTTGATTAAGTATGCGAAGGCCTGTCATGTCAAGAGAAATTAGCGGTTCTGGGGGCAGAATAAACAGCAGTGGCATTTGACT
>319597 NS=57 contig=separate
GTGTGTGGATTTATTTCTGGGTCCTCTATTTGATTCCATTGATCCTCCATTCTGTTTCTATGCCAGTACCATGTGCTTTTTATTACTGTTCCTCTATAGTACAGCTTTAGATCAGGAATATAGATACCTCCAGAAGATCTNNNNNNNNNNGTTATTCCATATGAAGTTGAGAATTTTTCTTTCAAGGTCTGTAAAGAATTTTGTTGGTAATTCAATGGGAAATGCATTGAAATTGTAAATTGCTTTTGGTAAGATGGCAATTTTAACTATGTTAATCCTGAAAAGCATGAGACT
>319598 NS=109 contig=separate
AGATGACCCGCTAAAGGTGAGGTTCTCAACCTGTGGGTCAGGACCCCTTCGACAACTCTGCCTCCAAAACTGTTTACATTACGAATCACAACAGTAGCAACATTACAGTCACGAAGTGCCGATGAAGATAACTTCTACGGNNNNNNNNNNATTAAAAACTGTATTAAAGGGTCCCTACATTAGGAAGGTTGAGAACCACTGCTCTAACTGTAGGACAGAACAGAGCACAGAAGGATGAGTGTGGGAAAATGGTCTCCAGAGATGATATGGCTGTTGCTGCCTTGACATTAGACT
>319599 NS=61 contig=overlapped:121
TGGTGCTCTCCTCCCCATAACATGGCAAGCAGCAAGAATGGTAACACCAGCAGCAGTGGTGGCTCCATATCATGAGTTTTGATAGCCAGTGGTGACCTGAGCCCCCCAGTGATATGACAACTGGGCATACTTGGAAAGGACATGCTCCTTTGTCCACTGGACT
>319600 NS=29 contig=overlapped:60
TAGTGGAAGCCTGTCGCTCTGTACACTGAATATATGCCAATAAAAAGCTTTAAGCAAGTATTTCTAAAGGCAGAAAACTGAAGCATCACTTCGAGGGCAGCGTATGCAACTGGGGAGGATTGTGTCGAGTGAACTCTGCCAGACTAAAAAGGACAGACAACACATGCTGTCTCATTTCTAGATCCTAGACTTAGATAGATATGTAAGAGTATTTGCATATGACT
>319601 NS=77 contig=overlapped:129
TCATGTTTTGTGTTCACTTCACTGAGCCTTGAGTTTGGAGCTGGTTTCTCCTTCTGGCTCTGCCTCAGAGAAGCTTTCTTGGAAAAAAATGTTCCCTTCGACTCCTAAGCAAGGCTCCCATGAGGTAATGCTGTGTTTGAAGGCCACATAGGACT
>319602 NS=90 contig=overlapped:85
CAGTGTCCTTTTAAAAATGCCAAAGAATATAGAAGTAATTCATGTCAGTTTCTTTTGAGAGCTGTTTAATCGAGTGCTTTAGGAGACAAAGAATAAACACAGCATGTGCTGTAAATTACTTTCCTGTGTTGTATCATGAATTCGCCAGTGTGTATTCGACTTGAGAAAATAGTAAGATCCTGCTGCAAAGCACTGGACT
>319603 NS=104 contig=separate
GCATGTGATAACTTTTTGCTCCTTATATTTTCTATATGTGTCTCATCAAAGATGAATAGACTCTCTTGCAGGCAGCGTGTACGTGGGCCTTAAGATTTTAATCCATTTACCTACTCTGTCTTTTTATTGGAAAATTTAACNNNNNNNNNNATAAGTTGGGATTCACAATTGAGTGCTAGTTCTTTCTGGCTAGTTTCTGGATTGTTTGTTGCTTTCTACTCTCTTGCTGGCTTGGTGATTTGATGGATTTCTACAGTTGTGTAGTTTGATTGCTTTTTTTCTTGTCATTTGACT
>319604 NS=10 contig=overlapped:103
CTATGACAACCAAAACAAAGCCAAAGTATATTAAAACACCTTCCACCATGGCTTTTTTTTCAATGCAGTTTTAGGCCACATCTGTCTAGAGGTCTGTGTGCCTCCTCTTCCTTTCTTTCCAGACATGGCTGCTGAGTTAAGCTGAGCTGAGCCAGCCACAGTATAAGAAAGCCATGCGACT
>319605 NS=99 contig=separate
ATGTGCAAACCACCCATAAAGGTAAAGAAGGGGGGAGCATTATTCTGAGACCAGGTTGGGAACAGAAAAGACATAGGCTAGCACAACACCTTTCTCTTCCGGCTCCTCTGTGACACCTCTAGCTCTCCTTAATCTTTTTANNNNNNNNNNACTTCTGAGATAAAGATAATAACACATACCCAGCCAGGGGTTCCTGGTAGCACCCAAGGAGAATCTTTGTCTGCCTCCAGTGTAAACGCATGCAGTGAGAATGTCCTGCCTTCTAACTCCTGTCCCAGAGGCACCCACAGGACT
>319606 NS=21 contig=overlapped:64
TTATGTCAGAGTATTTTTTCACAGCAGCTAGCGAAAGAAACTGAGACCGTAACTAATGTACCAGGGCAGTTAATACAGAAAAGAGACAGGGAAATTACAAGCAAAAGGGATGCTGGGAACAAAGTGAGAGGCCGGAGAGGCTGGATGTTGGCAAGCGCATGAGCAATACAGCCCCATGGACCAGTGAAGAGGTGAAGAAGCTGCCCGAATTCATTAGACT
>319607 NS=118 contig=overlapped:66
CAATGCATGCGTGCCTTTGGAGAGCGAGCCTTTGCCGGATGCTTGCATTGGGTTGCCTGGCCTGTCACACTGAGCCAGCTCTTTTCCTCAGGAGCTACAGAGCTGAGACACACCCCATCTGTGTCTGCTCAGATCTTCCTGCCTTGAACAGGCATTTTCCAGGAGATGGGCCACCTTTGCCCACCCAGAGAGATCAGTTTAGCCCCAGTCACACGACT
>319608 NS=46 contig=overlapped:116
ATGTGCTCAATGCATAAACAAAGCCGATCTGCTGCTTGCAGGGTAAGCTTCAGGATTTTAAAATGACAACAAGCTATAGTGCTTATAGGGTCTCCAGAGCTGGAACCGATTGCTGTTTGTGGGGGACATCTCCCTCAACTCTGTCAGTGCCTCAGTGACCATGTGACT
>319609 NS=128 contig=overlapped:105
CTGTGTCACTTTGGATGTTGCAGGAGCTCAGGAAAAGGTGTGCCTCTGAAGAGGTTTAAGGATTAATTTCAGCAAAAGGTAGCTCCTAGAGAAGGTTTAAGCTGAATTGTAGTCAGGCAAGATTTCCAGCAGTTAGGGAAATGAGTTTCCCTGGCAGCCTGGATCTGCGCCATAGGACT
>319610 NS=132 contig=overlapped:87
TGATGGGAAAGGCTTGATGAGAAGACATGAGGCATCTGGCGGTCAGCATTTAGGAACAGTGTGAGACCCGTGCTGGTTCTTAGCCTACATTCTCCTTGCTATTTAGTCCAAGATCCCAGTCCGTGGAATGGTGCTGCCTACCCAGAATGGGTCTTCCCACCTTAATTACCCGAATGTAGAAGCTCCGTCACAGGACT
>319611 NS=5 contig=separate
AAATGGTGGAAGACTTCAACACCCCACTCTCAACAAAGGACAGGTCAACAAAACAGAAATTAAACAAAGAAACAATAACTCTAACAGAGGTCATGAATCAAATGGACCTCACAGACATCTACAAACCTTTCACCCAAACTNNNNNNNNNNCTCCAAAATAGACCATGTAGTTGGTCAAAAAGGAAGCCTAAACAGAGACAAGAAGATTGAAATAATCCCTTGTATCCTATCTGATCACCATGGACTAAAACTGGACCTCAATAACAAAAATAGCAAAAGGCCTACACACGACT
>319612 NS=38 contig=overlapped:122
AAATGATACATGGTAGGGGGAGTGCTGAGGCAGCCACTGAATGTTTGCTAGGATGTTCTGATGAACAGAACTCAGTAAAAATACTAGCAATCATGTAACAATTCTGTTTTGTGCTGCTCTTCAGAGAACATTCTCAAAGTTTGAACCTTCTGCCATGTGACT
>319613 NS=14 contig=separate
TGATGTCTGACGCCGAACGTCTCAGCCTATACCGCACAGTTGTTGAATTCGTGGGAATTATACCAAAAAAAGTAACATATAGTTGGCCCTTATTTCAGAATGTCAGACAAAGAGGAAGACGCTCACAATATTCAGCTTGTNNNNNNNNNNGTTCAGAATCGGTTCTCTGGGAATCAAACCCACGTTGTTAGCTTGCATGACAGGCACCATTAAGCATCTCTCCAAGACTCACCTTATATTTGTAAGTAATGTAGATTCTTACTGGATTCATGGCATTTCCCCCAGCACAGGACT
>319614 NS=49 contig=overlapped:125
TAATGCTTTTGGAACATACCATCCAGTGACATTATATGTATTAAGTGCCTTGTCGAGCTACCTTCACTACCATCCAACTCCAGTCGTCTTTCATCAATCCAAACAGAAAGGGTGTCCATTATCCATGAACTCCCATCCTCCCTTCCTCCTCATATGACT
>319615 NS=80 contig=overlapped:22
CAGTGTTCAGAGGGCACATCTGGGCACATCTTTCTAGCCAAGGACTTGATGGCTCAAGAAACTTCATAACTCCATATTTTCTCTATGTGCCTAATCATCTTGTTAAAATGGTGGATCATATTGAGGGTCGTGTTACTGTAACTTATGGATGACAATGAGAGTAAATGGATGACAATGAGAGTAAATTCAAGAAATCAGTTTAAAAAGAAAAACAGAATGATAAGCTACCAGGAAGCATCCAAGTAAGATTATTCACATGACT
>319616 NS=113 contig=separate
CAGTGTTTAGAATCTGTGAGTTCTTTATGCCTGTTCCAAAGTAGCTGCCAATAATTCACCTGTGTTAGAAACTGCAGCGTTATAGTAGTGAATTACATTGTCAAGATTGTAGAAAAGAATAGAGATTTAAGAGTCAAGCTTTNNNNNNNNGACTCAACATGTCATTTTATCAACTGCTATAGAGAACATCAAATAAGTCCATCTCCTATTTACCTTTAACCTTGAAGAATGATCATGTTTCACATGTTGGCCCTACTATGTTCAGATTGTAATCCATCTTTAATGCATTAGACT
>319617 NS=94 contig=overlapped:75
CCATGATTTGGGGTTCTTGGTACCAGAAGGACCCTGCATGCTACCCATGGAGAAAGGTAAACACCAACCCCGCTGTAAACCCTCCTGTCAACAAATGTGTGCCACCTCTAAGATTCCTCTGTGCAAGAGTGGCACAAGGCCTGTGGGAGTAATCAACCAACACGTAATTAGACTTAAGACCAACTCCATGGGATGGAGCCCATATGACT
>319618 NS=103 contig=overlapped:81
GTGTGGCTTTCTGGTGGACTCTCTGGAGCAAGCTGGAATGAGGAGTAGCCAGATTTCTGAAAGAAAGAAGGTGAAAGCTGGGAGGCCTGTGATGGGACACATGAAGACTTGTTGCTTGGCTGTTTTGACAGGGATAGTGAGTGGGAATCGTGTGCGTGTGGAGGGGAAGATAGTTCACATCATTAGCTAAAATGCACAGGACT
>319619 NS=100 contig=overlapped:13
TGATGGACTATTTCACCTCAGATTGTTAGCCAAAAGAAACCTCTCCTCCTTAAAGTTGCTTCTTGTACGTACTTTTTTACTCCTACAACTTAATAGATGTGTATAGTATATTTCAAACACCTTCTCCTCCTTTACTTGCTCATTCCCCTTCCACTGAATCTCTTCTTCTCAAGGAGTCACCTCCCAATGTCCTGTCTCTTTGTTGTTGGTTATGTTTGGGGTTTTATTTTTCATGACACACTGAACTTAGTTAGGGTTGCTGCATGAGACT
>319620 NS=76 contig=overlapped:87
TGATGTTCTGCTTGCTTTCTGGACATAGCCTGTTTTAGTTAACTGAGTGTCCTCCAATGACTTCCACTTGTTACAAACAAAAGTATTTTATCATTGTTTGGTTGAACTGGAATGGATAAACTTGTCTACAAGCAAGCACTTTCTGATACCAGAGAACTAGCATTAGTATCGAACGAAGTATTAATTGGCACCAGACT
>319621 NS=35 contig=separate
AAGTGCCTGTCACCCCTTCTCCCACAGAGAAAGAGAGGAAAGGGAGAGAGAGACAGAGATACAGAGAGAGAGTCAGTGGAGAAAAAACAGAAAGACAATGTGCTGAATGTAATAACAGTACTAATACGACAATCAAAGTCNNNNNNNNNNCAGAGATAATCTTCAAAAAGAATAGTCCAAGGCATGCTCTCAACAGGCAAATATCCAGCCACAGAGCCATGTGCAGTCAGAAGTGGATTCTGAAGCAGCCACTGGGTCCCCCTCCAGCTGCTCTGCATCTAACATCATGAGACT
>319622 NS=10 contig=overlapped:132
TGATGTGAGTGGCCGGGGCTGCTACCTGAAGCAATGTTGATGTCTGTGGTCTTTTCCATGATGCCTTAGAGGGTCGTGTTGTGGTCCATGATCCTGCTGCAGCTGGGGGCCAGATGTCCATGGCCAGTGTTACCACTGAAGACCATGTGACT
>319623 NS=124 contig=overlapped:30
ATATGGGACACAGCAGGGCAGGAGCGGTACAGGGCTATAACGTCTGCGTAAGTTCATGGTTTTTCAGTTCTACAATAGGTGGTATTGGGAAGGAACAGTAGTCTTCCCTTAACCTTGGAAGATGTGTTCCAAGACTCTCCATAGATACCTGTAATCACAGATTGTACTGAACCTTGTATGTTTCTCTCTCTTGTATGTTTCATTTTATTTTTATTTGTGTCTTGTCTGCATATGTGTATGTGTATCATATGACT
>319624 NS=84 contig=separate
TCATGTGTGTCAATACATACACTCTGATACTATTAGGTGCTTACATGGGGCTAATTGCTTCCATCTCGAAGCAGCAAATTTTCAGTTCTGCAACAGATGTCGCTGTGTGATCTCTCCTTTCTGCGCTGGATTTTCTGTTANNNNNNNNNNTAGCATTCTTCCAAAGAAAGATACACAGCATTTTAATCCTTTGGCTTTCTTTCCTTTAAATTTTCTTCCTATGTGGCCAATTTCCATTCAAACCACAGTATCAATCAGTTTGGCCCCTTATAAGAAATAGCCTCACATAAGACT
>319625 NS=11 contig=separate
AAGTGAGAGCAAGCTTTTCTTAGGTACATCATGTCAAGTTTACTATTGGTAACTTCAAACACTAAAAGGAGACCAAAGTGCAAAGTAACCACTATGAATGTAAGCATTCTGACAGCATGTAATAAAAGTCACAGAGCTACNNNNNNNNNNCTGTACATTTTTTTTTCAATGCAGTTTATTCAGAAACCTTGAACAATCCTCGGACCCTGGGGAAAGCCAGCCCACAGCTTAAATAGCCTCTGGGTAGCCAACCCAGGCGTGCCACGTGGGCAATGCAGATAAGTCCACATGACT
>319626 NS=119 contig=overlapped:89
CAATGTGGGTGTTAGAAGAAATGTGTCCTTACCATCTGTTGGAATCCAAGATGTGCCAGCTATGGTTTTCATAAATGGCTAATTAATTTGAGAATGGACAAAGTCCAGATAAGCAGAATCTTTGTTTGCAAACAATTGTGTTACATCCAATGCTTTAACAACAATAAAATCCAAATTTTTCCAAATCATTTGACT
>319627 NS=92 contig=overlapped:117
GCATGCGTGTGACCATGTGGTCAAAGCGGCTGCCTCACCTTCACATTCAAGGTAGGAGGAAGGGTAGGGAGGCTGCACTAATGCCTCTGAACAGAAAATCTGTCTCTGTCAAGAATGAAAGCACATGGGAGCAGCTGCCGTATGATCCAGTTAGAAGTGTGGGTCACAGGACT
>319628 NS=73 contig=separate
TAATGTTTATGAAAGAATGGATAACTATTCAAAACAAATTTGTATCACTTTTACATACTGTGGTGGTTTGAATGAGAATGGTCTCCATAGGCTCCACTGATTATAGGCTTAGTCCCCAATTACTAACACTGTTTGGAGAGNNNNNNNNNNATGACCTTGTTGGAGCAGGCGTATCCCTGGAGGCAGGTGGAGAGGAGTGAAAAGACTCATGTCATTCTGACCAATCCCATCCCCCAGCTTTGTAGTGGTAGAATAAAATATGAGCTCTTACCCATTACTTTGCACCACCAGACT
>319629 NS=121 contig=overlapped:88
AGGTGCCCACATACATACACAATAAATAAATGCACTCTTAAGCCGTAAGCCTGTAGCCCTTTGTTTTACCAGCCACAGGGAAAGAACAGACATCGGTAGGTTAGGCGAGTTAAAGTGTGCAAAGCCCACAGGAAAGTGCCTAACGTGCAGTCAGTACCTGTGTGCGCCTGTGAGTGTGTGTGTTGTTCACTGGACT
>319630 NS=79 contig=separate
ACATGGATTTCTTACGACCCACCACCTCCACCTCATAAATGATGTTATTATAAGCACGCACTGCCCATTTTGTGTAGCGCTGGGGACTCCATGCTTGTTTGGTGGGAACGCTACCAACTGAGCTCCATCTTCAACTCTTTNNNNNNNNNNGCCCAAGCCAAGGGCCAAGCAGATGCTATGTCTCCACGGAGAGTCAAGATGGAAGTCCTAGGGCTATTAGAGAACGCACGCTCGCCTTTCCAGGCCTACCACCTTCCACATCTGGTGTGACGCAGGCGGTGAAAACACCGGACT
>319631 NS=39 contig=overlapped:50
CTGTGGAAGCAGGTCCTTGAGCATCCCAGCCAGGAAGTACCTACTTGCTCAGTAGGTACTCACCTGCGTCCTTTACTGTGCCGTGTGCCCATGTGTCAGTGGGTAGACACGATGACACAAGTCTTTATTACTGTGCATGGCTACACTGCTCTTCCCTTCTCACTATGTAGCCCAGGCTGGCCTTGAGATCACGATCCTGCTGCCCTAGCTTCTCAAGGGCCGAGGCCACAGGACT
>319632 NS=55 contig=overlapped:96
CTGTGCCTGCTTATGTAGATTAGGTTAATTGGAGTGGAAAGATCTACCTTAAATGTCTGTGGTACCAATTCATGAGCTAGTAGCCCTGACTTAATTGTAAAGAGAAATGGAGCTGAGCACACCCATTCATTACTCCTTGTTTCTTAACTGTGGTCACAGTGAGACCAGCTGTCCCCTGACACCAGACT
>319633 NS=6 contig=overlapped:29
AGATGAGGGCGGATAAAATAACCAAAGTCAACTCAAGGTTGCTATCTGCTTCTTTGCTTTGGTCTTAATTGTTAGGCTTTGCCTTCTTATCATGAATAAATGAATGATTTCCACCATTTTTTTTTTAACTTTGAAAATTAGTCAGGCGATCTTTCTTTTAAAGTCCTAGCAACTCGGACTCTTTAATTGGAAACCACAAACAGACCTGCTACTGTCTTTGCCTGCCTTTGCCTCTTCTGCTAAAGACACACGACT
>319634 NS=105 contig=separate
TGATGTTACTCAAGCCAGTGATGATACAGCAAGGGCTGACCCTCACAGTTGTCCTGGGAAAGGGTTTAGGAATTGTGTACTCTGTCACTAAAAGTGAACCCTCAATCCAAAGAGGAGGAACTAGTGTTGGAAGAAAACATNNNNNNNNNNATCTGCCTAGGAAGAGCCCCAGTGTGGGGGAATGGAGGTCAGAGACCAAGGACTGCTGCTGTCTGCTCTAAAGTAAGTCAGTGGTGTTGAGATGGGACCTTTGTGGTCCTTAGCAGGTTGTGGCTTCTTTATGTGCACGTGACT
>319635 NS=69 contig=separate
AAGTGAAACTGGCTAACAAATGCACAGCAAAGCTAAAATGAAGAGCAAGCATTCTTTCTACTCTAAATAACCTTCCACGGAGATTTTCAAGCTGCTCTGAGGGAAATGGTTCTTTGAAGATCTCTCTGGCCTAGCTGGGTGCNNNNNTGCTTTCTTTTTTTTTTTTTTTTCCTTTAAAACTAGGCATCTGTAATCTCCGCACCTGGCACCTGTGAGTTCGAGGCCATGCTGACCTCTATAACTCAAAAATCAAAGTCACTAAGAGCACTGGACT
>319636 NS=111 contig=separate
CAGTGGGGCCAGCTCTCTGATGCAGAACTTCCCTTCCCACTGCAGGCATTTGCCCATTCATGTTCCTTAAAAACAAATCACCTGGGTCCTTGCTATAGGCCGAGAAGTTACAGAGCATTGCAAGAATGCTCTCAGGTGCTCTGGAAGNNNAGAATGAGAACTGGAGCTCTTCCAATTTGTAGTTGTGAAAACAGTACATTAAAGAATCACAGCCGGGAGGCAGAGAGACAGCTCAGTTAGTAAAGTACTTGCTTTGCAGTGTGAAGGCCAGAGTTCCATCCCTAGCATCTGACT
>319637 NS=36 contig=overlapped:111
CCATGAAGATACTGCCATCTGGTGATTATAGACTATAGGAGAAGCCCTGTGCTGGTCTCTAGACTCACAAAATATATAACATTTTCCCCAACCAACAAACAGCATGGTAAACAACTGGTTTTGCACATGCAAAATATTATAGTTTAATTCTTAACTCCAACTTACATAAGACT
>319638 NS=83 contig=overlapped:121
CAATGAAATCAGTTGGGCCAGTGAGGCAGCTCAGCAGGTAAAGCTCTTTTTGCTGTGCAACCCCAATGTCCTGAGTTTGAACCCTATAGCCGTGTGAAGGAGGAGGATGGACTCTACAGAGCTACCTTATGACCTCCACATGTGTATCATGGCTCACATGACT
>319639 NS=10 contig=overlapped:102
ACATGGTTGCTCACAAATATCTGTAACACAAATATCTGATACCCTCTTCTGGCTCCACAGGTACCAGATACACACATGGAGTAATGAAATTCAGGCAAAACACCCATGAACATATTTTTTAAAAAACTATACATATTTATTTTGTGTGCCCGCCTGAGTGTATGTGTGTGCAACATGTGACT
>319640 NS=37 contig=separate
ATATGTCTCAACATCAATGTCCTCAACTCCGCAATAAAAAGACACAGGTTAACAGAATGGATGCAAAAACAGGACCCATTATTCTGCTCCATACAACAAACACAGCTCAGCAATAAACATAGACATTACCTCATAATAAANNNNNNNNNNACAAGAAGCAAGATGGAGTAGCCATTCTAGAACCTAATAAAATAGACTTTCAACCAAATTAATTAAAAGATGAGAAAGAATGCTTTATACTCATCAAAGGAAAAAAAAATCTACCAAGATGATGTCTCAAATCTGCACATGACT
>319641 NS=35 contig=overlapped:69
TGATGCTAAATACAGGAGCTAGAATAGACTTCTGGCAAGTTCTCTGAGGGCGTTTCTAGGTTGGGTTGGTGAAGATGGGGAGACCCACTCTGAACAGTGGGTTGTGCCTCTCTCCTACCCAACAAAGAGTCACAATACGTGGACAGGTCCCATTAGACCTTCACAGGTAAGGAGCTTAGGAAAATGTCTTGGTGAAATGACTGTCCCACAAGACT
>319642 NS=44 contig=separate
CAATGATAATCCCATCCTTGTTGTCCTCATCTCTGCTGTTGAGGACAGGCTTGTGGAGGAAACAGAGTCAGGGATTACCAACCAAACTGTAAGAGAAAAGTTTGCTGATTGTTGACAAGTATGCCCCAGAGTCACAGAATNNNNNNNNNNGTTTGGACCTGAAAAAGTACCACTGCAAGTTCTTCCAATTCCCCAGGTAATCTAGGAGAGTTGTCTTCTGCTTGATGGGGTTCTGGTAAATTCCTGTGCTGCTATACCATCCCAACAAATATCCTTCTCAAGAATCATGCGACT
>319643 NS=46 contig=overlapped:127
ATATGCCCTCAGTCCAGGAGTCATTTCCATCACTGCATGGGTGACTGTCACTGTGGAGAGCATGGTCTAACCCAGTCATTCTAAGTTCATTCTCCTTCCTAAGTACTGATTTATAAACAGTCATGTGGTAACATTCTGGCCTGGGAGACATGAGACT
>319644 NS=33 contig=separate
ATATGTTTGAATCTCATTTCTGTCCTTTTTGAAAATTCTGTAATGACTAAAGATAAACTCCATTTTTCCTGCTGCAGTGATATCACAAACTTGGACATATTATGTCCTTCCCAGATGTCATGATTCTTGTTGGACCATGTNNNNNNNNNNTTACAGGTGGGAAATCCAGGAACAGAAGCCTCAAGAATCTTGGTCCGGGTTCTTCAAAAATTTGAACCCAGTTTTCGGGTACTTCACCTTGTAATTTTCTACATTCCTGACAGCTTTCATCTGGGATGACTGATGCATGGGACT
>319645 NS=44 contig=overlapped:18
AAATGTTTTACACAAGGCCTCCCTTTACACAAGGCACATTCCTGTTGTCCTGGCAACTTGGGAGTCTGGAGCAGGAGGATCGCTTGAACTCAAGGATTAAAGGCTAACCTGAGCAACACAATGAGACCCCTTAACAATGACAGCAATGTTCATAACAAATGTATTTTAATTCGTCAAAAACTGGAAATTAAAAAATGCCCACCAACGCTGCTTATTTAAATAAAATATCACTCCGTAATTAAATACACACAAATACACACAAGACT
>319646 NS=31 contig=overlapped:50
CAATGCAATTGGGCAGAGGCAGGCAGGGCATATCTCACTAGAACTGGAAGAGGCGTCAGATCTGATATGCCTGCCTACAAGGCATGAAGCAGTTACTTATGCAAATTTATAGGCCAGTGTGTGTAACTGCAAACTACAAATCACAACTAACCCATCACAGCACAGAGAGCCCCTGGCATTTCAGTTTGAAATGAATCCTGCTCCTGCAAGCAGGCTTTTCACAGCCACCTGACT
>319647 NS=50 contig=overlapped:105
GGGTGGTTCAAAGAGTAAGTATTGGTGGGTGGTTCAAAGAGTAAGTATTGGTGGGTGATAATTATTATTGCCTCAGTAGTAGTAGCACAAGCAGGAGTGATTGTGTTTTGTTTCTCTGAAACTTCTCAGTCTTCTGAGGGGTGACTCACGGGAACAAGGACAGCCGCTTCCACAGGACT
>319648 NS=53 contig=overlapped:73
AGATGAAGCTGTAGGCAGTTATGAGCTCCTTGACTTAGGTATGTTGAACTTGGGTCCTCTTGTCTACTAGCCAGCGCTCTAGCCTCAGGTCTCAATATTTTGGGACCTTAACTCCAGACAGCAGTTTTAGATAGGATGCCTCCATTAAATTTCAGCTAGTCTATCCCAGAGAGAATTTATACATTTACTTGTGTAAACTGGACACAGGACT
>319649 NS=104 contig=overlapped:34
CCATGAACCATTTGATTTACGATGGTGTCCTGCCTGCAAAATTGCTAGTGCAGTAGTGGAACAAAGTTTTGAGGAGTAACAACCAATATCTGACTTGATTTAAGGCCTACCTCATGAGATGGATTCATACCCAACTAGAACCTAAGTAAGAAGTCTCCATCAGAGACTTCCGATGGGGCTCAGGGAACCCAGCAGGAGAAGAGCATACAGAATGATTTTTGGGTACACACACAGATATATACATGTGACT
>319650 NS=115 contig=separate
AAATGTTTTAAATAAACCACTCGGACACACATACACATAAATACACACAAATCAATGTTCCACATACCTGATTATGAACTACGTGCTGGAACTTTTCAAACTTCTGTGTCCTCAGGGTGATCTTGGTACTAAAAGTCAAANNNNNNNNNNCAAAATGATTCCATCTTGTTTTTGTTCTGGATATGATTGTGTCTAATACAAGCAAGTGTGTTACTATCCCAGTAAATTAAAAAACCTTTTGCAGATTTAGGCTATGGCTTGGGGAGCCAGGCTAAGTGTGTGGTTCACATTTGACT
>319651 NS=124 contig=separate
AAATGTATTTCCATGCTGCTCCGTGTTTTATGTAATGGAACTTTGGAAGGGAAACTTTAAAAGTTTAACTACTGAGTGCCTTTATACAAAGGAAGTTGTATAGAACAACTTCCTGTCTCTCTTTGGTTTAAAGTTTAAATNNNNNNNNNNTTATTGTCATTATGGGTTCCTCCCAGCCCCCTCTGAGAGCAGTTCTCCTCAATATATGTGAAAAGCAATCTACCAACAGATTTGATTTCTGCTAAAATCCAACAAGTTTGATTTCTACCAAAATCCCTAATCTTGCATTGGACT
>319652 NS=57 contig=overlapped:106
ACATGATGACTTATTACTGCCTGTTGTCTGCCTCTTCCTCCCAAATGCTGGGATTACAGGCAGGCACATGCCTGCCTTCCCATGCTTGCTTTTCTCATGACTTTTTATTTTTCTGTTCTTCATAGTCCAAACTCACTGCTTGGGGGCTTTGTTCTTACTGTTTCCTGCACATTCGACT
>319653 NS=89 contig=separate
AGATGGCTGAGGCATTATCTCTCCCCTAGATAGTACCTGATGAAGACTGAGGCAGTGAAGCCTCCTGACTTCACCTTGGCATCCATCTTCCTCTCTCCTGTTTGAACCGGCTGTGGCCAGTCCAGTCAGATGCCAGCCACCCTGNNNNNNAGCAGAGATTCACACGAAATGCAGCTGAGATGGGGAAGGTCCAATGCATTCAGTGATAAATGATGCAGGCTGTAGCTCATGGAAACTCTCCATACTTAAGAGAAGTTCAACAGCAGAGAAACGGAGACGACCTAACACATGACT
>319654 NS=99 contig=overlapped:79
CAGTGAATTCAGTTTGTAAAAGCTTGTGTAATGAATGAGGTAGTGCGGATGTGACTGACAGTTGTGGAGAAGAGGTCATTCCGATTAAGCAAACTGACTTTGCCAGAGGGGAAGGTGATCTCAAGGACACTCACATCAGAAAACTGCAAGAAGCATTCTCCATCTTACCTTATTGCTTATGCTTTGCGCCTCTTCCCATTAGACT
>319655 NS=74 contig=separate
GTATGCTCTCATTAAAGGGGTAGGAAATAGTCTTATCTAGAAATAATGTTTTCTCACTTGTATTATTTTCCGTAGCACAGCACAAGTAATCTCGTTTCGTTTCCTAATGTGTGTTCATGTTTAAAAACAAATCGTATGTGNNNNNNNNNNGCCTCCGAGCTATCAATCAAGGCAGCTATAGGTGGAGTGCATCCAACACAGAATAAAGCAACGTTCTTATGTAATCACTAGGGATCCAGATTAGTCGGCCAGCAGATAGTGCCTGTTCTGTACCCAAGCTTTATTCATTAGACT
>319656 NS=45 contig=overlapped:122
TGATGTGTGCCTTTAATCCCAGCATTCAGAAGGCTAAGTGAGACAGGCAGATCTCTGAGTTTGAGGCCTGCCTGAGTCTCAGGGGACGGCCAGGACTATACAAAGAAACCTTGTCTCTCCATGTAGGTAATATATTTTATTCTCTGTTATGTGCACATGACT
>319657 NS=9 contig=separate
ATGTGGACCTATCTGCATTGCCCACGTGGCATGCCTGGGTTGGCTACCCAGAGGCTATTTAAGCTGTGGGCTGGCTTTCCCCAGGGTCAGAAGATTGTTCAAGGTTCCTGAATAAACTGCATTGGAAAAAAAAAAAAAAANNNNNNNNNNTCCTCATGGGCTGTGAACAGGTGATTCTGCATACTTCTGTATGGGCTAGCCGTTTGTTTGTTTGTTTGTTTGTTTGTTTGTTTCTGGTATGGACTAACAGGGGGAAAGATGGAGATCATTTATGGTGGTAAAACTCATCTGACT
>319658 NS=89 contig=separate
CAGTGTCGCCTGCTAATTATTTAATTGCAAATTCCACCTATTTTCCTTCAGAAGTTGTTTGCTCTACATGTAGCTGTAAGTTCAAGTTACAAAGCTCCAAATGAAAGAGGGCAGGTGTTCTGTGTAACAGTTTCTTAACTNNNNNNNNNNTTCTTGTCCCTTTGTAGCCATGATGCCTTCCCTTGTCCATGATAAGTACCTCCATGCATACCCTGTGCCCAGAGAAGAATTCTATTGAAATGAACTGTGCGTCTTGTTGTTCATCCAGCAACATGTGCTTAAATTCATTCGACT
>319659 NS=62 contig=separate
CTGTGTACTGGGCCTGGAAGCTCAGACTGTTCCTAGCCTCCCTGCTCCATCTCTGTCCTCACCCAGTGCTCCACACTGGTTGTGTTTCCCCTTTACAGTGAGATTATCCTCCTGGGTGATGGGTGATCCTCCTAGGTGACATGTCCAGAGTGGGTCTCAGAGGGCCAGAGTGTAGGGAGCCATGGTGTGAGGGTCAGCTGGACATACTTAGTAAGATCCTAGGCTGTCCTCTAGTGCTGTTCCGGACCGTGCAGGCTGGGGAAGGTGCTCCCTCAGGCTTCAGCTCATAGGACT
>319660 NS=53 contig=overlapped:67
GTGTGGTTCTGACATGCTTAGGTGTTTGAAAATCATTGATTTAACAAAGAATTCCTTCCTCTAGCATAAATTCTAAAAAGCAGGGAAAGAATGGGAGGAGTAGCAGGGTGTCCATGGCAGCCCATGCCTTTAATCCTAACACTAAGGGAGGCAGAGGTAGATTCAGGCCAGCCTGGTCTACAAATCAAGTCCAGGACAGCCAGGGCTACATCAGACT
>319661 NS=81 contig=separate
ACATGTTCCCTGAATTTAAAAAATGAAGAAAGTATGCATGCATGAAGACATATATCACCCAATCAATATGTACAATTTTAACGTGTATCCATAAGATTAAAAAACGGGGAGAACAAACAAGGGAAAGCCTAAAAGGCCTGAACCTTACCCATAGACAACTAAAGAATTCCAGGAGCAGGAGAAATAGTCTTCCCTTAGGAAGAGAACAGCAACCGGTCATCCAATACCAAATGGTCAGCCCAGGAAATACAGATGCAAGTAACAATATACAAATGGAATAAGGTACATTTGACT
>319662 NS=44 contig=overlapped:82
CTGTGTTTATAGGAAGGCTTTAATCCGGTTCACCTATTCATAGAAGGAAGCGTACAAAATGTGTGCCAACAGAGCCAGCTGTCTTCTTTCCATTGGGTGGGGGAAGAGGGAGGAATACTTCATTTTCTTAGTGCTTTTTACCAACTAACACGTTACAGTAAGAAAGGAGCTAACTCAGCAACATTTAGTGTGCCATTCGACT
>319663 NS=42 contig=overlapped:48
CAGTGTCTGCGACAACTGTGTGGAGGTGAGCCTCGGTGTCCGTCCCAGGTTGTCTGTTTCCGTCCTGTAGAGTACATCCTTCTTCCTTTGCAAGCACAATTTTTATCATTTCATTTGTGTACATGGATGCTTTTGCCTGCATGTATGTCTGGGCACTGTGTGCATTCTGGAGGCCAGGAACAGGTGTCAGTCAGATCCCTGGAAATGGAGTTACAGACATCTGTGAGCATCCGACT
>319664 NS=22 contig=overlapped:109
AAATGGGGAGGGGGTCATGGGCCTCGCAGTTACTAGAAGCAGATACGAGGACAGTCAACAGCACAGACCTTTTAAATTGGGAGGCCGGGCAAGCTGGGGCTGGAGAGATGGCTCTGTGGGTAAGAGCACCTGTGGCTCATGCAAGAGGCCCCAGGTTCAGTTCCAGCACCCGACT
>319665 NS=36 contig=overlapped:112
CTGTGTTCATTCACATAGCCAGAAAACAGGTGAGGATCTCTCATGCCCAAGCCCAAATTGCCAAAACTAAAGTCCAGTTGCTCCAGCCTGTGTTATAGGGCCCTAATGGTCCAAAGAACTCTGGCCAGGGAGACAAGCCATGAGGTTAAATCCAGCATCTGCTCACAACCATGCGAC
>319666 NS=116 contig=overlapped:45
CTATGGAACTGGGGACCTCCCCCTACAGTCTTGAGGGGAGCCTGATCGCGAAGGCTCCACCTACTGGCGTATTATTGTCCCTGCCCTGGCTGGGAGTAGAGAGCCCTCAGAATGTACCTGAGGGTGGTCTGAGCTCTCCGCTTCACTGTCACATCTGGGGATGGGTATGAGTGGTAGATACCAACCAGCCTGTGATATGGGGCTCAGGGAATGCCGTGGGGGTGGCACTCCACAGGACT
>319667 NS=71 contig=separate
CTGTGATCCCAGCACTTGGGGAGGCAGAGGCCTGTGAATTTGAGGTCAGCCTGGTCTACAAAGCGAATCCAGGATGGCCAAGGCTGCACAGAAGCAAAAAGAGTGTTAGGGTAGACTGATAAAGAGATAGTCCAACTCTGNNNNNNNNNNTAAAATAAAAACTGCTATGGTTGAGTATGAAAGGGAAGCTTCAGTTTTTCATCATGTAGTTGAAATCTGAAAACTTGGCCTCCGTTTTTCAAAGGACCCTCTAGTGATTTGACTGAGATGCACTCATTGCTCTCCCATAGGACT
>319668 NS=44 contig=overlapped:123
TGATGATAATAAATACGAGCTGATTGAATGAATGGAGCCTCCCAGGAGGTCTTCCTCAGCAGCCATTGGATAGGAGTAAAGCAGTTTGTTTAGCTTGGAATTGCTCCCATTTTTTCAGAATTTTCCATGATGTATAAAGTCCCCCAAATATTCACTAGACT
>319669 NS=88 contig=overlapped:87
ACATGCTACCCTCTGTTGGTTTTCTACAGTTTTATACTCAACAGAGGTTAAGTATGTTGTGTTTCAAGTACTTTAATGTAACGGATGTGATGGCAAATGCCTATAATTACAGCACTCAGAAGTTGTGCCTGTACTTGGCCTGGTGGTACACACCTTTAATCCTAACACTTGGGAGGCAGAGGCAGGCACATCTGACT
>319670 NS=76 contig=overlapped:108
CTGTGTATGCCTGGAAGCCAGAGGAGAGCATCAAGTATCCTGTGTCATCACTCTTATCTTATCCCTGAGACAGGTGTCTCCCTGAACCTGGAGTTAGGCTGGCAGCCAGCGAGCTCCGGTGATCTAGTCTTAGCCACACAGCACTGGGACACAGGGGCACAAGGCCACACCTGACT
>319671 NS=38 contig=overlapped:59
TGATGTGCTGCCTCTCCACAGGCCCACATAAACAAAGCCAGATAAAGACAGACTGGAGAAGTGAGCCAAAAGTGGACCTTTCTTCTTTTAACTTGACTGTCTTGGGTGTTACAGTAAGTGAAAAGCGGATTAAAGGGTCCTTCAGTGGATTCCAGCCTGTATGTGTATATGTGCCGGGTAGAGACAGGGTCTGTTCCAGCTATAACCCTTGGTGTGCATGCGACT
>319672 NS=102 contig=overlapped:5
CTGTGACTCTCAAGTGTGTCCACTCAGTCACATGCTGCCACTCGTACAAATAGACACCTTGAGGCCTTTCAGAATAGAAAACAGAAAGTAGACCAAACATAAATACTGTACAGAGACCCTGGCCATCGCTGCCACCCCAGGAGGCGACAAGAGCGAGCAGCTTTGGGCCAGCTGCCCCTCCCCCAGGCATGTCTGAGCTGTGCTTCCTTCCTGCTGCCATTTCCACCCCGCACAGCTGCTTGGGCTTCACATCCTGGTCAGGACAGGCATCATGTGACT
>319673 NS=46 contig=overlapped:131
AAATGAGTGTTGTCTTCTTCAAAGAGGTCCCCTGGGAACCTATCTGCATAGCCGACAATGCTCCGCTGAAGCTGAGAGCAGGCTTTTCCGCAGCTCTCTATGGCCCTGCCTTTAAAGCCTGCTGCACACCTTTTAAAGGGCCCCCACGGGACT
>319674 NS=111 contig=overlapped:17
CTGTGCCGCTCATGGAACTTGAAATGGTGGAAGCAAATATTTTACCATTTTATAATAAGCAGTAAGTTAATGTCTGCGGTGCTGAGCTTGACTGTCCTTTAGACACAATGTAGAATCACCTAGAAGGAGAGTGGACTGTCTGGGCAACGTTGGTGAGCCTTTTTGTGGGACTTGTGTGATTGTGTTAATTGACATGGAAAAACCCATCCCGGTTGCAAAGTGCTAGGCTCTGCTCTCTTGTTGGGGTGTTTTTCGCGTCACAGGACT
>319675 NS=76 contig=overlapped:75
GTGTGCGCGTTGCGTATGGCTTTGTGGTAGACTTTGTCATCGCCAGGTCAGGCAGAACTTTCAGAGGGCAGCAGTGCTTCTGTTCCCAAGCTGCTTAGGAGCTTTGAATTAGATGCTTTCTTGGGGTTAGGGAGAGACTTTTCAGTACTGACAAATAAAACAAGTCATTATTAACCACCCCAAATAGGAATGCGAAGCAGCATTCGACT
>319676 NS=38 contig=overlapped:74
GAATGTCCAAGGGGACAGTGTAATGCAGTGCATCTTCTCAAGGCCTGAGAGCGGACAATTGTCAAAGACAGTGTGTATTTTAAGTGGCAAACATAACAATATCTAGAGAATTTATCATTTTAGGCATATTTTATATTTTCAAATTTCAGTGATTGTTTTTAAAATCACTAAATAAACGACTTTCTCCTGGGGGCATTTTCCCATCCGACT
>319677 NS=113 contig=overlapped:24
TGATGGAACACCGTTACCTCGGGAACCTCAATACACAGCATTCGGGAGGGTATTCAGACACCTACTATCTGGGCCATTCCGGATAAGCCAGCTGTGGCCACAGGCACAACAACAAGGAAAGCAACCTCCAGCTATTTTTCAAACAACTGTGTTTCCACGCATGGGACCAGGCAAAACTAGAAGGCTTGCCCAGTCAACTGTAGGCCAAATTACCAGGCCACTATGTGTTGTGGACAAGTAAGTAGGCATCACACAAGACT
>319678 NS=74 contig=separate
GCATGTGGAGAGCAGAGAGCGGCACCAGCCCCCCTCTTACTCAGACATCCCCTCCTCTCTCAGGCACAGCACTTCAAATCAAACTGGGAGCTGAACACACGCCAGGATTTTGCCTGTTGAGGGCATGAGGAAACAGTGGTNNNNNNNNNNATCCTCAGGAATAGATTTGCATAGATGAGGCAAATCTATGTTTGTTTGTCTTTTTTAATGCTCTGGTTTTTATGGAAATGCATGGGTGTTATGCATGATAGCCATTTGGAAATTCATGCCCTGTCCATAAATAATCATTAGACT
>319679 NS=34 contig=separate
CTGTGAGAGGCAAGGGGGTGGGAAGGAGAGAGACTTGGTATCTTTTGGTAAGTAAGGTAATAAAAGGACTGAGAGACATTTTTGCATCACATTTCCCATCTTTCCTAGGATGAAATCCATAGGGCCTTTAGACTGGAAGANNNNNNNNNNTTCAACATGCAGCCCACAATCTTTCATCTGCAAACCGGTCATAAAGTTGTTTGGAGACTGGGCTGGAGAGAAAGCCCAGATGTTCTATATCTAGGACACTTTTTTTTATATAGATTCTGTGAATACCGAGAGCTACACACGAC
>319680 NS=110 contig=overlapped:100
GCATGGAGGCTCGGAGTGGGGACACTTGATCCCAGAGACTCACCGGACAGCCAGTCTAGTCAAATAATGAGCTCTGGGTTCATTGAGAGACTCTGTCTTAAAGAGACAGGGGAAAGTGATTGAAGAAGATTGAGGAAGAGAGTCAGCATCAACCTCACACAGACACAGGCCTGCACATATGACT
>319681 NS=106 contig=overlapped:108
CCATGTGCACACAATAACGCTGGCGCCCCCATGCCATGCTGTGTACATATGGGTCTTTCTCTTTTGTGTCTGCAGAGCTATAAACAGCCATCAGCGTTTATAGTCACCCAGCATCCTTTACCAAACACCGTCAAAGACTTCTGGCGACTGGTCTTGGATTACCACTGCACATGACT
>319682 NS=80 contig=separate
CCATGAACGCCAGTGACATGAAGTGCCAGTGTTCTGTGGGCCTTGCCCACGATGGGCAGGGTGTTTCCCCCTTCCCCAGGCTGCTTTCGGGTCAGCATGTCACTCTCTGTTCTGGTTGTAAAAGGATGTCGCCGGGCTGCNNNNNNNNNNATTCTGGCAAAATGTGCTGCATGGATTTTTACAGCTTGCTTTATGTTTGGGCATCTTTCCACCGAAGCAGTGTGTTCACAAATGCCGGCTCCTCGCTTTTGAAAACTACGATGGAAGAGAGCAAATGTGTCAGGACACATGACT
>319683 NS=120 contig=separate
GCATGTTTCATGACATGCCAGGGACCTTAGCTCTTCTGGATAGTTCTAGTTGAACAAGCCAAAGCCATCACAAGGAAAAGCTCTTGGTCCTCGGTAGAGAAAGGTCTTGGCTGCTGATACTGTTGTCATTGCTTCTTCAATAGCCCATGCTGGCACTCCTTTGCTTCCTTATCTCTCTCTCTGCTCCTAAGTGTCCATATATCTCTTTCACTTCTGGGTCTCTGGATTCCTATTTTGTTCCCTGTACGCTTTCCAGAATGCAGACCTAGAGCTATTCTTCTTAACCATCGGACT
>319684 NS=82 contig=separate
GGATGGAATCGGGTCTGGATTTGGCGCCCCTCCCCTTGGGTAATGAGGTGGATCACAGTGTGAACTGCAGACACATGTGAGTCTCCACAGTGGGTCTCCAGGCCACCCGATTGCTCTGCTCGTCCAGAACAGCTGCTTCTNNNNNNNNNNAGCAAGTATGGGGCCTGCTCCGAGAGGCCCTGTCCTGAGCAGTCATGGGCTTTATGTAGCTCACTTAGGTTTGGGGCTTTTTGTTTGTTCTGTTTTATTTTGTTTTTGAGTGTGTTTATGTGTGAGGGCACAGAGCACATGACT
>319685 NS=52 contig=overlapped:125
ATATGTAGTCCGTCCCAATTTTCAAATTGTTGTACATCTCAGAGGAGACTTAGGTGTGGGTAGGAGATGGAAGAAGATGTGAGAGGCATCAACTCTCCTTGAGTTGAATCAGAACAAGGGACCTTCCTCTGTTCCTCTAGGAAAGTTGTTCACCTGACT
>319686 NS=120 contig=overlapped:99
GCATGGAAATTGCTTTTTATCATTCTCTAACTTTCTGATAGTAGTTCATAAGACAAAGGTCGATGTTGTCTAAGGCCCCGAGAATGCTTTAAACACAGGAGCACCATGGCTTTTTCTTCTCGTCACCAAATATAACCCTTTGAGGATACAGAGAGTGAAAGACATTCGAGGGTGTCCATGGGACT
>319687 NS=35 contig=overlapped:71
TGGTGGTTGTGGTGGTGGTCAGAGGGCACCTTACAGGAGTCAATTAACTCCTTTCACAGTCTAAGTCCTGTGGATCAAACCGAGGTTATCAGGCATGGTGGAAATGGTCCTACTCCATGAGCATCTCGGAACTGACTGCAATCATGACTTTGACACTTTTTTTATTTTAACGCATTGCACATTTTCTCTTACTATTTCACTCTCCATCTGACT
>319688 NS=60 contig=overlapped:39
CTATGGATTTTAGGATGTTTCCTGGGTTCAGACTGTGCCTCAATCACAGCTTGAAGTTACGTAAGAGACACTGGAAATCTCTTACCTAAGGTCACACACTAGGGATAAATACTCCCTACCTGAGGATTCTGTGGCGGTTTTATGTAACACGCAAGAAGGCACTCCCATATGGACTGGCTCACAGAGGGACTAAAACAGAGTTCTAGCACTTTAGGCCCTTAACGCTCTTCCCTGGACACCCGACT
>319689 NS=96 contig=overlapped:74
TCATGCCAAGGCTTAGCTCCAAGAACTGGAACACAGACAGACTCAACCTGGATCTTACCTTTTGGCTTCCTCCAGGTGACACAGGTATTCATAGGCGATGTTCTGCCGCCTCCGCTCATCCATCTCCTCTGCGGACAGCCTCTCATCGTCCACAATCGCTAGAAATATGGGAGAATGAGCGTTATTTTAAAACACCGTATTCATGTGACT
>319690 NS=17 contig=overlapped:104
CTGTGTTGGGTGATTTTAGCTGCCTAGATTGAGGTATGTAGGGCCTTTCAATTAGGCTGTCCACTAGGCCCTTTTAAAAACTGACTACTGAAACTCTTACTGGCTTTCACCTTTTTCATAGCATCATTCTCCCTCTAAGCCAATCAGCACCTGAGAGAATCTTGAGTTTTTCATGGGACT
>319691 NS=74 contig=overlapped:123
CTGTGTTCAGGCGCAAGAACCACCTGTCTTAGCTCATAGCAGACTCTCCGGACTCCCTTTCCTCTTTCAAGGAGAGGTGCAGGCCACACGAATCATTCCTTCATCGCTTCAGCTGGGCTCAAAATCATCCTTTGTGGTGGCTCTGGGAAGTACACTGGACT
>319692 NS=77 contig=overlapped:119
CAATGTCCCACAGAAAGATTACTCACTTTGTCAAATGCTTTTTTGGCATCTAAGGAGATGATCTTGTGGTTTTCTCCTTCAGTTTGTTTATAAGGTTGATTACATTGATGAATTTCCATATATTGAACCATCCTTGCATCCCTGGGATGAAGCCTACATGGGACT
>319693 NS=29 contig=overlapped:65
AGATGTTTGGAAATTGTTCCTTATTCAATGTTCTTGCTGCAAAATAAAAAGGGGGTGTCTGTCTCGGGTTTGGCGCACACTCTCCTGTTGGACTCCGTGTGTGGCTGTGCCATGAAATACAGCATAACTTTGCTGAGGACACAATCCACAGGATGACGTTTTAGGACCCACTCCAGCTCCCCTCCTTTGTTTAACTCCTGATGGGCTGTGCATACGACT
>319694 NS=37 contig=overlapped:66
CTGTGTGTCTATGTGCATGCACACAAAGGTTGGAGAAAAAGTCACAATAGTCAGTTCTCACCTTCCACTGGGTTCAGTCCTGGGGACTGAACTCAGATCCTCCGGCTTGGCAGTAGGTTCCTTTAGCTGCCAAGCTATCTCTCTGGCCCCATTTTTTAAATGCTTTATCCATTATACTGGACGCTTTGTGAACCAGCAACTGCTTCTGTCATTTGACT
>319695 NS=56 contig=overlapped:65
ACATGCCTAGAGTTTTGTCTCAGAGGTGACTCTGAGTCCTGTCAAGTTAGCAAGCAGAATTAACCACCACAGGACAAAAGCCTATGGACATGGAACCATTTGTTCTGGTCTCCAACATAATAGAATTGAGGCCAGGGCCTCCAATGCTGGTAGGGAGGTAAGTGTCTCCAGCATTCTGGGCTGAGCAAAAACCCCAGTAGCAAAGTGCTACATGAGACT
>319696 NS=105 contig=overlapped:111
TTGTGGGGAAGTGAAGCCAGGAACTCAAAACAGCTAGGTAGAGCCATAGCAAGAACAGAAAATCAATAAATGTCTGCATGCCTAGCACTCAGCTAACTTCCCAGAAATCAACCCCAGGGAACGGTGTTGCCCACAGTGGGCTCACACAGTCAGGTCTAGCCTCCCATATGACT
>319697 NS=73 contig=overlapped:104
CTGTGTAGTAATTCACAGGAAGATTTCTTGAGTGAACAAATATTAGTGCTAAGTAGAGGTTTGTGTGGACAAAACAAATAAGTGACCCAAAGAGCAAACATGGTTCATGAAAATCTCCGCTCAGTTCCTTGGGTGTGATTTTAGAGAGAAAAGTGAACTAATTTTGCCTTTCATGAGACT
>319698 NS=52 contig=overlapped:66
AAATGACAGGTAAAAGAATACAAAACCTGACTAGGGAATCAGTCACTTAAGGACTAGAACATCCCCAAGAAGTGTTGGCCATGATTTGGCTTGCCAGTTCCAACCTTACATTTCAGCCATACAGTACAGTCATCAAAGACTTCAGCCAGACAGTTCCCAACACTTGGAAGCACTCAACCGCAATTGGCAAGTAGCTGCTTTCATGTTCCCATGGGACT
>319699 NS=36 contig=separate
TTGTGTGAATGCCCTAGGAGGCCAGGAGAGGAGCCCTTGGAAGTTCAGTTGCTGTGAGCCTCCAAACTCAGGGACTTGGGATGAAAAGGAAGGAAGTGCTTCTCATCAGGAAGTCCTCACTCTATCCCATTTCTCTTTTGNNNNNNNNNNCTGAGTCAGATGTTACCGCCAGGAACACTTGGAGCAGAGATGGCTCTTCCAGAGGACCTGGTTCAAGTCCCAGCACCCACACGGTGGCTCACGGCCACATGTGACTCCAGTTCCATGACCTCTTTAGGCACTAGGCATGCGACT
>319700 NS=5 contig=separate
CCATGCATAAATTAATATGTGCTAGTAAAGCACTTACTAATAGTAGGTACAAGGTAGGGAGAAAGAGTAGGGAAGTTTCAGACCTCGGCGAAAAGATAGGAAGGGATGGAAGACAGGAAATGGGAGACTGCAGAGCAGATNNNNNNNNNNTGGGGGGGGTGGGGGGCAGCTCAGGACCTCCAGGTCAGGGGCAGGTCAGCTCTCCCAGATTCACATGAGACT
>319701 NS=51 contig=overlapped:119
TCGTGAACTTCAATATGAAACAAATCCTCAGCCTCTTCCAACAGAGCCCAGACTGGTCTTCAAAATGCCACACTGTGCTCCTCAGGTCCAGCCCACCTGTCTCTGCTTTGCTACCTCGCTACTGAATTTGGGTGGGCTCCTGCTATGCACATTGGACACATGACT
>319702 NS=93 contig=separate
GAGTGGCCAGAGAGAAATGCATCCTTAGCTTTACAGAAAGGACTAGAACCCTACCACACACCCTTAGCACCACCTGCCACTGCTCCTCTGCCCATAGCAAGGTCCTTAGCAACTGCTTTCTTTTGGAATACAGTGATGACNNNNNNNNNNCTCGGTCTCTGGCAGGCAGCATTTGATGCCTAAATCCCTCTGTGACACAGTTTTAATTGTCAACTTAACACAACCTAGAATCACTTGAGAAGAGAGTATCAGGGAGGGATTGTCTAGATCAGGTTGGCCTGTGGCCATTCGACT
>319703 NS=60 contig=overlapped:94
GAATGAATGATCCACAGACCTATGAAGCTTAAAACACAATTAATATCATGCCTCACTCTTGTCATGGACTCATTGTTCTGTACTTGGACTGTCTAGACAGGTATCTTAACTGTGAGTGACCTACAGAGGTAATGAGGTAATCTTCTCTTACCAAAGAGGATATGCAGAGTAGGAAGAACACCATAAGACT
>319704 NS=81 contig=overlapped:115
CAGTGAGTTCAAAAAGTGACTTTTATAGTGGTCAGAAAGCTGCTAATGGGACACAGCATTCTTCATCGTGAGCTACTCATGGGAAAGCTGACAACTTCCATGCCAACGGCGATTTCAGTTCATCAGTCCTCATTGTCATTATCAACTAGCATTTATTAGGCATTCGACT
>319705 NS=114 contig=overlapped:83
CAATGGGAAAACTGCAGTCTGCCACATAGCACAAGCGATTCATCAGGGGTCGGAGTGTCAAGGAGTAGCAGGCAGAGGAGCCTGTGTGCTCTTAGTTAGATAAACAGTCATCTGTATCTAGAGTTTGCTCATGGTTAAGACACTGCACTTCTAAACCCTTGATGATTGTGTTTTATGTGCTTGTAAATTTTACATGAGACT
>319706 NS=106 contig=overlapped:6
GCATGGGGTAAGTGTTTTACCCACTGAGCCATCTCCCCAACTGCCTTTCACCTAGGAGATAGGGCCTCACTCTATAGTTATAGAGACCAGGTTGACCTTTAACCCATGGTGGTCCTTTCCTCAGCCTCCTGAGTGCTGGGCTGACAGGAATATGCCACCCTACCTGGCTATGAAGTGTGGCCTCAGTTTTCAATATACTTAGGTTAATTGGCACCTATCATTTTTCCTGCTAGCAGGCCTTTGCTGCATACACTGTTGAAGACACTGAGCATGTGACT
>319707 NS=32 contig=overlapped:86
GCGTGGAACCACCACTCGTAAGCAAGTGCCCACTCACTCCACACACACCCTCCCAACAGTACAGACTGGGTCTTTCTGTTGAGAGAAAACCCAAAGGTGGGGGAAATATCTGGCCCTACTTCAGGACACCTAGCTCTAGAAAAGTTTCTGGTTATCCACAGGCTCCAGACTCTAGCCTCCTGATTCACACATGAGACT
>319708 NS=30 contig=overlapped:127
AGATGCCCCCAATTCTGTGAGGAAGGCAACTGAGAAGCTTAGCATGACAGGATAATATTGCTGAGCAGAGCTCTGGGCTCTGACCAGGCACAAGGGGCACAAAGACAAGTAGGGAACTATCCCAAGGCAGGAGAAGAGTGTGTGAAGACACAGGACT
>319709 NS=115 contig=separate
ACATGCAAGCTTAAATTACTTAAATTAACCTCCATTAACTGTCAAAGCTTACTCATGGAACTGTCAGCATTTTCCTAGACTCCCAGACCAGAGTGGGCACATGGGAAAAGTTCTGGGAGTGCACTTGGTGAATGTTGGTTNNNNNNNNNNGATTTCTGGTGCTTTCTTTTCTGTCCTTTCGGTCCTTTTCTTTAGCTGGTTTTATGTCTTTGGTTTTTTTGTTTTGTTTTGTTTCTGTTTTGTGAGCGGCTTCTATTCTCTTCTTCTTATAACACACTTTTGTAGCATTTGACT
>319710 NS=50 contig=separate
CAATGGCCATGCACGGAACCTCTAACACTGTGAGCCCAAAAAACCTCTTCTCTCTAAGTGGATTGCCTTGGGCATTTCTTACAGAAAGGAAAGCTGGTTACTGTATCATGTCAGGAGGCACATGTGGTCCATCTGTCCCTNNNNNNNNNNATCCAAAGGGTGATAACCTGATTTCTCCATAGTGCTATTCCTTGCTTGGTATTTGCTCTCCAGTATTTATCTCCCAGTATTGATTTTTCAACATCAAAGGTTTCAGAATTACAATGAAAAGAATAAATCTCTGGGCATGTGACT
>319711 NS=99 contig=overlapped:104
CAATGAGTCATTGATCTGGTTCAAGATCTCTGGCTTCTGTGGACTTCTGGTTATCATGTTGTCCTATGTCATGGAGATTCCGCAGCTTTGAATCAGCAGGACTTGCCTTTTATCTCATCCCAACGGTTTGTAGATGATATAGCTTTTGGGATGAGCCAGTTCAGAGCCCTGCATTTGACT
>319712 NS=25 contig=overlapped:83
GAATGAAAAAGTTATTCTGCCTGATCTGCCTGATGAAGAAAATCTATGTCAAAGAAGTCCTTCCCATTGCCACCTCTCTTCCAGGGTTTTCTCATAAAAACCTACAACTTTACATGCCATGTTCATTGTTACCACCCTCAAATTCAAGCCTCTAGAGCCTTGGCTTCCCGTCTACGAGACTCCAGACCCACACACCAGACT
>319713 NS=125 contig=overlapped:99
CAATGAGCAAGTATGTGGGGGTCAGATGGGAGAGAAAGAGAGCTGGAGCAGCCTAAACATTATGAGGAGAGATGGAACTGGAGGCAAGAACGAGGAGAAGAGTAGCCTGTTGTGACTGGCCAGCCCCTCATAGTTCAGTTCCAGCCAGAACTGCTGCTGAAGGCCATGTCTGAGCTCATGGGACT
>319714 NS=27 contig=overlapped:66
GTGTGCTATGGCGTGCATGTGTGCTCACGCACAAACACACAAAGTAAGTAAATGAAAACGCAAGAAGGCTTGTAGGGGCTGGAAAGGTGGCTCAGTGGTTAAAGGCACTGGCTGCTTTCCCAGGGAACTGGGTTTGATTCCCAGCACCCACAAGGGGTCTCACAACTGTCTGTACTTAGAGTTCCAGGGGACTTAACATGCTTTTCTGGCATGCGACT
>319715 NS=48 contig=overlapped:69
CAGTGCCAACTTGCCCTGGGGCTTCTTGAGCCCTGCCCTAGCACCATGGAGGTTATGACTTGTGCATTGGGCCTCTGAAGGGCCCTGAGGCTGAGTTTCTGCTGCGGCCCTTCTCCCACCCAGCCTTCATCCCAAGGGCTTTATTCCCCACAGTGTTCTTCATCCAGACAGCTCACATCCTTCCGTCAGGTGGACACACACTCAGGCACATGACT
>319716 NS=52 contig=overlapped:56
GAGTGAAGGAGGGAGTCTCTTCCTTGCCTGTTCCTGTGCACTGCAGACAAGAAGCAGGGCTGGCTTACATACCATCCCCACATCAAGGGCCAGTTCTTCTGGCCTGCCCAGGCGAGGTGCGGAGGTGCCGGGATGGGATCACTTTCCTACTCTGACACCTTGGGGCAAGGTCTCCTGCCTGCTATAGGTGGCAAAGGGCAAGAACGGGGCTATCTCTAGCACACGACT
>319717 NS=113 contig=overlapped:114
GGATGGAATGACATCAGTACATACAACTGCCTACGTGTTCTATGTATGGCAAATGGGTGACTAAAGGTCCTACTTTTCCACTTAAAAATATTCAACATGACAATACAATCTCAACACAATGGCTATTGTAACATACTATCCTATGCCATGGTTGGAAAACACATGTGACT
>319718 NS=12 contig=overlapped:113
CCATGTAGGTGCTAGAAATTGAACCTGAGTCATCTGGAAGAGCAGGCAGTGCCCTTAACCCCTGAGCCAAGTTTCTAGCCCCTCTGTATGTATTCTAGATACTAACTTTGACCTTTTATTTTATTTTTTTTCCTGGAGGGAGGCTCAATTGGTTCTTGCTTCTTGTTGCATCCGACT
>319719 NS=37 contig=separate
TCATGAAAGTCAGAACTTTCTGTTACTTCCAAATTTTTCAGTAAACATGGGGTTCTTGTACAATTTTTTTTTTCTGGTTTTAGCTTATTTCATTTTATGTAATGTCCTCCAGTTGCATCCATTTTTATATCAATGCCTTTNNNNNNNNNNACATCAAGGAATACATGATTGTTTAAGGCTGAATAACACCCATTGTCTATACATGATTAATTTTCTTTATCCATTCACCTACTGAGGAGAGGTACCTAATGTGAATCCATATCATAGGAAAAATAACCCTCAATGCATTCGACT
>319720 NS=39 contig=overlapped:95
TTATGTCATACACCCATTAACAATGGCTTCTGGTAGTCTGCCCAGCAGTTTTTGCTCAAGTGTCACTTAATGCTGCTGGCTTTTCTCGCCTTGGAAATTGTCACATTTTTTCCCTTCATTTTCTTGGTCATCATTTTTTATGTCCCTATTTCTTTATCTGTGGTTTTTATCCTTGTACTTCATAAGACT
>319721 NS=15 contig=overlapped:96
CCATGACCTGTTCTTTTAACCTTCCAGTTGACCGATCCCTTTTGGCGGTGGATGATTATTTAACACACGTTATAGTTCGTTAAGCTGCCGTGTGGATAAGTGCAAGGACTGACCCTGTGGTTTGCAAAGTAGCTTTTATACTGCTGTTATTAATTCTCACTACACATATTAATACATTCCATGAGACT
>319722 NS=126 contig=overlapped:27
ACATGCACTGGAAAACTCGGTAGCCTGGTTTACCTCAGTACAAACAAAAAGCGGAAAGACCGAAGAAGATTTAGCACCCTAGGGCTCCCAGGGGCCAGTAGATTTTGTGTGCACATTCTCTCCTTTGCTCCTCAGAGTTTTCAGGGTCCGTCTCCTGTGGAGACAAGCAGCAGCTGGCCGCTGAGTAATGGCAGCTAACATAACACCTGGGTTCCCCACAGGGCCTTTTCAGGCAGATGCTATTAATACACCCGACT
>319723 NS=123 contig=overlapped:13
ATGTGTAGTCCAGGTTGGCTCACAACTCAAGATCCTTCACATTCAGCCGTCCATGTGCTCAGATTATGAGTGTTACACTTATTGGTATGTCTGTTGAGCATGTTTGCCAGGGATAAATCCCATTTGATTGGGATGTATGATCCTTCTAATGTGCTGAATCCAGCCTGCAAGCATTACACTTGGTATGGGAAGAAAATACATTTTTCAGGAAATTGCCATATTATTACAAAGCTACTGTCCTCTTAGCCTGTTGTTCACTTGCCATCTGACT
>319724 NS=86 contig=overlapped:58
CAATGCTCGGAGTCCCAGCAACAATCTCATGTCACATGGTACAGCCTGCTTCTAGTGTACCCTGAGGCACAGCTCCCTGTGAGCAGCCATCCCGCAGGGGAGAAAGACCTACCTGTGTCTATCTTTCAGGATGCTTGAACGGCAGAGGCCAGGCACAGACAGAGGACGGCCACACAGACCGTGCGCTACTGCAGCAGATGGAAGGCATCTACGCCAGCATCCGACT
>319725 NS=63 contig=separate
TAATGCATTAGTATACTTGAGAGAGGCCTTCTGTCAAGTATTCTTATTAACCCACAGTTGCTGGGCAAATGTTCAGAATTTCTACAAGTCAAAAGCGTGTTCAATACCTACCATTTCTGGTACATGTAGTATTCTGGGGANNNNNNNNNNATCCTAAGATAGTGGAGAAGTCTCAGGAAGACAGATTTAAAAACAACAGTAACAAATATAAGACTAACATTTTCAAACTTTCAGAATATTGAGCAGGTGAGTTCTGGTTGTGCAGGTGCTAGGAGGCTGGACAGCCACTGGACT
>319726 NS=95 contig=separate
ACATGCTCATCCCTACACATATCATTGTTGAATTACTTTACATTTTCAAAGAATGAAGAACCATCATTAAACAAATATTCCTTAGTCAAATATCCCTCATCAAAAATTAATAGAAATCAGAGGTTTTGGAAAGCAAGAAGNNNNNNNNNNAAGCTATAATTGAAGAGACTAATTAATTCAGTGTTGCTTTGGGTTTGAACAGAGTCAGCCTCATGCCGAGAAGTGAGCATTGTGCAACCTTTTTTTCTTAATTACATCTGCTTCCTAGGGGACTTTTGTATCATTCATTGGACT
>319727 NS=40 contig=overlapped:136
ACATGCTGGCTATGCTGGGTGCTGACAGCAGGCTGGATTTAGTGGCGCCTGGGGAAGCAGCAGAAAGACAACCGTGAATACAGACAAGCTTCCGACGCCAGGACAGTCTCCACTCTGTGTATGCTAACTCTCAAAAGATCACAGGACT
>319728 NS=87 contig=overlapped:88
GAATGCTGGGAGTACAACCACCCTCCTGCTGGCACACGTGGTTTGTGTGGTACTGGGGGTCAAACCCAGGTCACACACGTTAGTTAGGCACTCGACCAGCTGAGCTATACCCCCCAGCCCTTTTGAAAACAAAACAAGGACTATCTTACGTGCCTAAGAGTGCTTTGCTACATGTATGTATGTGTACCACGTGACT
>319729 NS=99 contig=separate
TGATGATTAATATTGATTGTCCATTAGACAGTATCTGTAATGATCTAACACAAACCTCATGACAGAGTCTAGAAATATCCAGCAGACACACCTCTGGGCCTGTCTGTGAGGGATATCCTAGATTGTGTGAGTTACGTGGGNNNNNNNNNNCAGAAGCATTCCATAGGCTGAAGTCCCTGACTACACAAAAAGAAGTCAAGGGGAACACCACCCACTCATCACTCTCTGCTCCCTGATTGAAGCTATAATGTAGACAGCTGCCGTATGATCATAAGTCTATAACTTCACCAGACT
>319730 NS=12 contig=overlapped:48
TTGTGTTCTGCGCCAAGGAAGGGGCTGTGGAAACCAAGCTACCAGGAGGCCTCAGGAGAGTGAGTAGCCCTGAAGCTGACCTTAAGATGAAGATGCAGTCATGCAGGAAGCTGTGGCAGAGTTTCCCTGGTGGAAGGAATCTCATGCGCAAAGACCCCCAGCTTTGCATTTTTATAAAATAAAACAAAATTCCCCACATAGGCCAGGCCTATGTGGAAAGACACTATCACAGGACT
>319731 NS=65 contig=overlapped:55
CTGTGATGTCGTTAAGTATTATTATCTCTATTTGACATATAAGGAAGCAGGACAGGTTAAGTGGCTTGCTTGAGGCCACACAACAAACCCAGAGTGGGTCTGGGAATGTAAATTAGAAGCACCTGATCCACTGCACGCAGGGTTGTGTGATGGTGGGGTCAGCGGGCTCACTTGCTCAGCTGCCCAGAACAGGTGAGCTTGCAGCCACAGGCGGGACACTCACTGGACT
>319732 NS=51 contig=overlapped:110
ATGTGGAAAGGTGGATCCTGGGCCAGCAAGATGGTTCATTGGGTAAAAGGGCTTACCTCACAAGTGTTACCACCTGAATCTCTCCAAGCAGCCCACTCTAGAAGGAGAGAACTGACTTCCCAAAGTGGCCTCAAATCAGTATGTAGCTGTTGTAATCTGAGTACCCATGCGACT
>319733 NS=15 contig=overlapped:128
AGATGAATGAAAATGAAAACCTAACTTGTGGGATAGGACCAAAACTAATGGGTTGTAAGTAAAAACAATGCCTACAGGGATATTTATACCTATACATCTCTATACTCAAATTCTGCCGTCTGTGTGTACCTGTATGCATGCAGTGCACACGCGACT
>319734 NS=14 contig=overlapped:132
CGGTGCTTCTAACTTCAGAGCTGGGGAGATAGAGAGGCAAAGACTCATGCTCTATTTGGAGACCCTGTCTCAAAAAACAAGGAGGGCAGCTCCTGAGGAACACACCTCGTGCACGTCTGGCACGCTTACATACAGTTGTGCCACACAAGACT
>319735 NS=38 contig=overlapped:82
GTATGTATTGTTACAAAATACAGAATTACATATATCCTAAGCAAAATAATACACTTGTAAGAGGGCAATAACTGTAATTTGCGTTTATTGAACAGTTGCTAGAAGATCAAACTTCTGCACACTTTTCATTGGCTACCTTATGGGAAGTTGTGTATTTCACCATGACAAGAGCCATGACCCAGTACAGAGTCTCCACTAGACT
>319736 NS=24 contig=overlapped:89
CTGTGTTCTGTGCTTTCACCCGACCAGGTTATCGAAGCATGTGGGGCTGCTCAACCTTTCTCTCAAGCAGGCTGTCTACTTAGTCCTTTAAATAACTGGCTTCTGAAAATTTTACTGGTTTTCACCTGTTTCATGACAACATTCTGCCTCTCAGCCAATCAGCACCTGCGAGAATCTTGAAGTTTCCATGGGACT
>319737 NS=40 contig=overlapped:6
CTGTGGGCTGGAGAGACGGCTCTGCTGTTGAGAGCACTGGGGTTCGGGTCCCAGCATCCACACCGGAGCTTGCAACTGTCTCTAACCTGACACCTCTACACAGGCATCCGTGCAGTGCGCATGCCTCTAATCCCGGCAGAGGCAGAGGCAGGCGGATCTCTGAGTTCAAGGCCAGCCTGGTCGACAGAGCAAGTTCCAGGACAGCCAGGGCTACACAGAGAAACCCTGTCTCAAAAAATAAATCTGTAATTATGTCTGTATGTGCTGTGCATGTGACT
>319738 NS=72 contig=overlapped:127
GGATGCTGGATAAACAGCACATGACCAGCCATGCAACAAAACGTTCAGTCAGAGAGAGGGTGTTCGAACGTGTGTCACAACAGGGGTGAATCCTGGAGACGGTATGTTTGAGGAAAGCAGTCATACAAGGCCATAAGCTGCAAGACTCCATCTGACT
>319739 NS=79 contig=separate
GTGTGCCTGGTGCCCGGGGGGGCCAGAAGGCATTAGATCCCTGGAAATGGAGTAACCGACAGTTGTGAGTTGTCCTGTGGGTGCTGGGAACTGAAGCTGAAGCCTCGGAAAGAACAGCCAGTGCTCTGACCCTCTGAGTCNNNNNNNNNNGAGTCACCTGTGCAGCCACAAGTTCATCAACTTCTCTTTTAAAAAGCAACCAAAGGCGTGGGCTGGGGAGATGGCTCCGTCATTGGAGCACCTGCCCTAGTGAATGTGAGGACTGGAGTTCAGACACCCAGACCCCACATGACT
>319740 NS=116 contig=separate
TTATGTGTTTGAGAAATTTCTCAAATGTTATCTTTAACCTGCATCTGATCTTCAAACCACTGAAGATGCCAACTGAAAATGTTCCTGTCTTCCCATCCTTACTCTACTGCTAGTTTATGATACCAGTCTCTAAGAGATGTACGAAGNNNNNAATACAGAACACACGGATTTTTAAAAATAATACCCGAGACAGATTCTAAAACATCATGATTCCATTTCTAACACCAATGCTAATACAGCCAAGTAGACTTTCTTTGCTGCCTGTGGATCAAATCTGAAGAATCATCATATGACT
>319741 NS=111 contig=overlapped:23
TGATGCATGCCTGCAACTCTGGTGCTGGAAGGGCAGAGACAAGCAGATCCTTGGCCTCACTGTCCCCCCAATCTAGCCAAAATAGGTAGCCCCAGGGACAGGTGAGACACCCTGGCTCAGAAAATAAGATGGAAGGCTGCAAAGATGGCTCAGCAGAGGGCACTTGTCTTCAAATCTGATGGCCTGAGCTCAGTCCCTGGGATCCACATGATGGAAGGCGAAAACCGACTCTGGCAAGCAGTCCTCTGACGTCATGCGACT
>319742 NS=75 contig=overlapped:48
TAGTGTCCAGGCTGTAGGCACCCCACTTTCCTACGAGTCGAGTCCCCCAGTGGGGTCGGCAGCCCCTTTGTTGCAGACTTGGCTTTGCCTGTTACTGGCTTTGGGGCATGACCCCCTGGTCTTCCGTCACATGTGTCTGTGGCAGGGTTACAGGGTTACTGGACTCTGCTAATGTGTGGTTGCTCTCTGCGTAGCTTTGCTGATCTCTGATCTGTTCTCTTCTTTCCACATGGGACT
>319743 NS=79 contig=overlapped:100
ACATGTTGGCTCCTGATACAATCCTGCCATGGAGGATTTCCATAAAGGGGAATCCGTGCCTCCGTGAAGCTTGCAGCCTTGCTAAAGAGACAATGTAAAAACTCATTGAGAACATTCATCCAACCTTACTTAATTAAACCAATAAAGTTCACTAACCATTTATTCAAAAACCGTTCATTCGACT
>319744 NS=100 contig=separate
TGATGGTGTTTGTATGTGTCCGGTGTGTGTGTGTGTTTAATGGAGTTTTGCCACACTCAATGATAATTCTCCTTTAAGGAGACATGAACTAACTAATAAAAACCTCAGTTACAGATAAGGGAAACATCCCTTCTTATTGGNNNNNNNNNNGGCCACTGCCACTTCCCTTGGTTTCCTTGCAGAACCCAAAGGCAACCTCTGGCTCATATAATTTACTCTCTCTTCAGTGATTTACCTTAAGTATAAAAGTTACATTGCAGATGTATCAATTTGGGTTGAGCATTCCATATGACT
>319745 NS=92 contig=overlapped:25
TGATGTCAGGGCATGCCAGGGCCTTCCCTTGGCTCCTAACCCATCTACTTTCTTGGCTCCTCACCCATCCACTTTTCTATCATGCTCAGTTACAGCTATGTCAGTGACTCACTGGTAAGAGTCCCCCTTCCTAGCATGGAGCATTTGAAAACCTCTGCAGCCTTTAACAATTTCATTTTCTTTCTTCCTTTTTTTTTCTTTTTCCATTTAGGAAAATAAAAGACATTGTGTGTTTCCCTGTGTACGAGTGCACGTGACT
>319746 NS=39 contig=separate
TAATGATGACTGGTCAGTTGTTTAGGGCCCAGGTACATATCCAATGAAATACAGTTGCTATTCCAGGATTCCATGTTCAAAGCCTGTTGTGGTTAGAATAGGAATGGCTCCAATAGGCCCATTGGGATTAGCACTGTTAANNNNNNNNNNGTCTTGAAGGAAGTGTGTCACTGGGGCAGGTATTAAGATTTTATAAGCTCAAGTCTGGCCAGTTTGTCTCAGTCTCCTTCTGCTGCCTTAGGATCCATATGAAGAACTTCTCCTTCCACATGTCTGCCTGCATGCCACCAGACT
>319747 NS=56 contig=separate
ATATGACTTTTATATTAGGCAGGTTTATTTGACAAGATGTGCTAGCAAGTCCAAATACAGAGACAGAGGCTGTGATTTTAGAAAGATTAATGTTTTAAATTAGAGACTTCACACAGTTACTCCTGCTGTCATTTTCCACTNNNNNNNNNNTATATCTCAATACATTGAAAAAATATATCTGAGTGACAATTTTATAATGTTCACACACTATTTGCTGGCTATGGAGGCACTGCCATAGCTTCCTCCTGTAGTGCTTTGCTTTTGATGATAGTTCATCATGCTTAACACTTGACT
>319748 NS=30 contig=overlapped:131
AGGTGGAGTCACAACATCATTCTTTGTCTTCAAACAAACAGCCACCCTGCTGCCACTGATCAGCATTCCCGGGATGGCTGTGATTGAAATTTAGCACTTAGAGTGACTTAATTGGCACAGGGATCTGTTCAGCATATGCCCCACCACAGGACT
>319749 NS=30 contig=overlapped:58
ATATGTCACCAAGGCCCATAACACTTGTGTTGTGCCAAGGCCTGGAGACATCTTCCCAAGTTTCTTTCCCTCCTTAGGGGCAGATCGTTTGTTACTTTGGGTGGGCCAGGCAGCCCAAGTTTAATAGCAAACATTCTCTAGCTTTTCAGATCTTGTGTGTAGAACAGCTTTTATTTGAATGTGGCATCTCCCCACAAAGAAGAAAAATGCCCAACACCACCAGACT
>319750 NS=46 contig=overlapped:92
CTATGTAAATGATACAGGGACGTTCTGCTGTTGCAGCCAACCTCCATCCCTGGCCAGGACCAACAGCCAGCTGCCCTACATTGTACACATGCTGCTTCCCAGCCGCCAGGACCAGAACACTGTATTTGAACTGAAAGTGAAAAGGGCAAAATCACTTCCCAGTTCTTCAGGCTTCAAAAGCAGCACTTGACT
>319751 NS=119 contig=overlapped:95
CAGTGAGAGACTGTCTTGATGACTGATGTGAGAAGGCTCAGCCCACTGTGGGCAGTGTTATCCCTAGGCAGCTAGCTAGGCCTGGGCTGTACGAGAAAGCTAGACAGTCACCCAGTAAGCAGCTTTCCTCTCTGATTTCTGCTTTTCTCCTGATTTCAGTGAAACGGAAACAAACCTTTTCATTTGACT
>319752 NS=18 contig=overlapped:51
CAATGACAGGAAGCTGTGAATTTAAACATAAATGCCATCCAGATAAGGTACGCACCACAGTTCAAATCATTTGAACTTAGATGATTGCCCAATAAGATAAATGGAAGGAAGTTTCTGTTATTCCCACTCTCGAGAGATGATTTCCATTCTCATATTGTCACATCCATCCCAAATCAGTAATATCCCCTCTCTAGTTCCTTTGATAGCTCTGTTAGTCAACCTTCCATCCGAC
>319753 NS=80 contig=overlapped:9
CTGTGACAAAATGCCTGTCAAAATAACTTAAGAGAGGAACAAAGAGTTTATGTTGGTTTATAGAGGGTCTGTAGTCCCTCTATTAAGGCAGAGAAAGCCTGGTAGGAGTAAGGGACAGCCGGTCACAGCCAGGAAACAGAGAGGTGAGCTGGTGCTCTGCTCACTTTCTCCCTTTTATCCCGTCTGGGGCCCCAGCCCGTGGGATGATGGCACCACATTCAGAGCGGGTTTTTGCAGTTCTGCCTACACTTTCTTGGAAATACCCTCACTGGACT
>319754 NS=48 contig=overlapped:77
GCATGTTTTTAAGGCTAAAACAAATCCTGCCTAACCAACTGCTGTGCTCTTCCATGAGGAAGACTACTTCTCCCACCTTCAACATTCCTTAGATGTCTATAGTGTTTTTATTTAGCATTTTCCCTTCATTATCATCTTTTCCCATCCACTTTAGCACATCTGTTGTTGTTGTCCTTATTCAGGTCATCTTTAGGCAGTCATGTGACT
>319755 NS=24 contig=overlapped:108
ACATGGCCTGCCCTCCACTCCTAGCTTCCCTCTCTCTGTCTCCCAGTTGGGTCAAAAGCAAACACCAGTTGTATTGTGGGCCCTGCAAAAGACAGGGAGCTGGGGAAAGGTGGCACTGGGAAGGCCAACCCAGAAACAAGCGGGGTGTTGGGTTAACAGGTAAGCCCCACCCGACT
>319756 NS=28 contig=overlapped:120
CAATGATGGAAGTTGGGGATTGTAACTTCACCACCAAGGGTTTCAGAAGAAAGACAAAAAGTCTCAGCCACAGAACAGGCATTGTTTGGCTTAAAGATATGTCACTCAGCTTTTTGCCCTTTGCCCCTTATTTTCCTGTGATGCATCTATTTGGGCATTTGACT
>319757 NS=26 contig=overlapped:130
ACATGCATATTTTGCCACCAAAAGTTCTATCTTAACTATTTGAAAAAAGTGTCTTTCACAATTACCAGAGACGATTAATCGAGTTTTGTCCATAACAAAGAGACGGTTTTTATGGTTTTAAGTTCCTCTCACCAGAGAGGGAGGACATATGACT
>319758 NS=76 contig=overlapped:122
CCATGACCTTGAACTTGTGATCCTCCAGCTTCTAAGTGTGGAGATTGCAGGCCTGTTCCACTGCATGCAGCTTATAAACTTCTGGGACCACCCCTGGCTTATGTGTTCTGGGGATCAAATTGAAGGCCTCATGCATCCTGGACAAACACTTTACCATACGACT
>319759 NS=67 contig=overlapped:75
TGATGGACCTTTGTGGTCAGCCTCAGGAGAGGAAGTGAGCAAATAAGGGACTAGACCTTTGTGGCTAGTTTTAGGAATGTACTGTGAAGGGTTTTATCAAGGCAGAGGGAATGGGGGAAGGGCAAGGCCTGCCAGAGCTATGTTTGCCATGCTGGGGCTGGCCAGAGTCCCTTCAGTTTGTCCTTTCTGGGAACCATTCTCACCAGACT
>319760 NS=20 contig=overlapped:55
AAGTGTAAGTCCGTAACCCCAGCATTGCAGAAACAGAGACAGGCAGATCCCTGAAGCTCACTTGCCAACCAGTCTAAGTGCTGAATAAACTCCAGATTTAGAAAGGCCCTGTTTTACAGAAAAGGCGGAAAGTAGTCAAGGAAGACATGGTGTCCACAAGTGCATGCACACACAATCAAAATTGATTAAGAAAGTCATTGGTGTAATCCACATGCCTATACACATGACT
>319761 NS=47 contig=overlapped:71
ATGTGTATTTAATCACCCGTCAGGATCTGAGAGGAACTAGCAAAAGCCAAGACTTCTCTGAGGCCCCATGTATCTCCTTTACAGGACAATGGCACATTGAACTAGCCACACCCCTGGTGAAGACCATGATGTTCACGGGAGAAAGAATATGAGCAAATGTCTCGTCTTCCTCTCTCGGCCTCATTTCAGGAAGATAGGCTACCACATGCGACT
>319762 NS=96 contig=overlapped:80
ACATGTGTGTGGGTACCTCTGCATGTGCACAGGTGGAAGGCAGAGGAGGTCCGATGTCCCACTCTGTTAAACTCTGAACCTTTAAGCAATGTCTCCCTGGGAGTTCTCGGTTTTTGGCAAGGCCAAAACAAACCCCAGCCAGCAAACCCCAGAGATCCTCCTGCATCCTCAAAACTGTCTAGCACTCCAGTTTCAGGTATGCATAGGACT
>319763 NS=121 contig=separate
ATATGTATCACAGTAGGGATAGGTTTTTAGATGATGATAAATTACATCTGGAGAGTTGAGCACATAACTCCTACGATTACAGGTTAACTCCGTAATTAGATTAGAACAAGGTCCAAAGAAACAGCCACTGTGTGGCTTCCNNNNNNNNNNGCCTTTTCACGTAACAAAAGGATTGAGAAGGAGGTACATGATTGAAAACACTTCCCATACACTGCTGAGAAACTTCTGTATCCCTGTTAGCCCTGCATGCAAGAACTAATAATGCATGTCTGCTGTACATGGACACATCAGACT
>319764 NS=103
TGGTGTGTTCCTTTAATTCAGCACTTAGGAGGCAGAGGTAGGCATACCTCTATGTGAGTTTGATGACGGCCTGGTGTACAAATAGGGTCCAGGACATCCAGGGCTACAAAGAGAAATCAAATCTTAAAAATCGGAGGAAG
>319765 NS=14 contig=overlapped:116
AAATGGAAAATTCTGGAGAAATGGCTCAGCCACTAAGAGCATTTGTTGCTCTTTCAGTGGACGAGGTTTCAGTTCCCAGAACTCAATTGGTAGTTCACAGCAAACCATAACTAGTTCCAAGTGATCCGAAGCCCTCTTCTGACTTTCACAGGTACCAGACATGCGACT
>319766 NS=46 contig=separate
AGGTGAATAGCAATGGGTGTCCCCATTGCCAGGTCAGAACACTGTCAGCTCGAAGAGTTAGTGCGTGGGGTCAGGCCATATGCTATAAAACATGGCCTAGGAACAACATAGGAGGGGGCTTCTTGTCACATGCTGCATTGCCCNNNNNGGGGGGGCGGGGTCCTGTTTCCCTGGTTTCGCTGGTGACCAAGGGTTAACATGCCCCTGACTCTTGAGAGCCTTCAGAAGCCCTCCAGATCACCAGACT
>319767 NS=49 contig=separate
GTATGACAAAGCATGTGGCAACCTGTGGCATCTGCTGGGGCCAAAGCTTGGTTTGTAAGTTCACACCTGCCTTCTGTGCTTAGAGGGGCCAGAAACCCTTTTGTGAAAAAGGAGAGAGTTCCACTAACAGGCTCTTCATTNNNNNNNNNNTTCGTTCTCCCGTGCAGAACATCTGAACATTGAACTACCTATGAATAGAATTCAAACTGCTTAGAGCCAGCCATTCCGGGGCTTACAACTTTAAAATGGCAGTCCTCATAATCTATTAACAAAAGAGGGTCCTTTCACCTGACT
>319768 NS=53 contig=overlapped:135
CCATGTAAAACATGCCCTAGTCATTTCGTAACCTCCAGCGCCTTGCAGATGGCTGCTGTGGAAGAAATGACTGCTTACAAAAAACAGAGCCCAGGAATCCATCCAGCCACCAGAAAGAAAGCAGAAAAAGAAGTGAAATTCACAGGACT
>319769 NS=85 contig=overlapped:94
TAATGATCAATCAAGAAAATGCCCCACAGAGTGACTCGCAGACAGTCTGAGGGAGCCTATTTTTCAATTGAGGTTCCCTCGTTCCAGATGGCCCTCGCTTGTTGTCAGGATGACAAAACACGAACCAGTGCAGCCACTGAGACCACAGACAGCTAGCAATCCTTCCTCCCCGAACATGAGACATTCGACT
>319770 NS=113 contig=overlapped:108
AGATGTAGATGTACAAATTCAGGTATGGTGGCTTACGTATGTAAACTCAGCACTCAGGAGGCTGAGGCAGGAGGATTTCTGCTGCTCTCCCAGGTGTGGTCTGGTCCTCATACTATGTTCTAAGACAGTCTAGGCCACACTGTGAGACAGTCCTCTCATTTCAAACACACCCGACT
>319771 NS=55 contig=overlapped:122
CAGTGTAAATGAACAAGCCCCTCATAACAGAACATGAGATACTTCCATAGAGTGGTGTCTGGAACTACTTGCTGAAATGCATCAAAATTGAATCGCGCAGATTCTTACAAAACAAACTAAAACGGGGAAAATGAGTGGTTCTTAGGAATAAACCATCGGACT
>319772 NS=44 contig=overlapped:104
CTGTGAAGACTTTTTCAGAAAGATTGAAGTAAGGAGAGTAGACCCACTCAGAGTGAGTAGTAGCACTGTCCTATGTGATGAGATTCCAGGCTTAGTAAAAAAGCAAGAAGGACCAAGTGATCAGTGTTTCATCTCCCACTTCTTCCTGACTGCAACAGTCTCATGTCCTGCCACCAGACT
>319773 NS=41 contig=overlapped:96
CTGTGCTCTAGGGTGTGGAAAGATAAAGGGGGTGTTGTTTAGGAAAGTCACAATATTGTTATATTTGCTTTTTCTTTTCTTGCATCCTGGGCCCTTTGAGTTTCCCAACCAGGTAGGCTACGGATAAAGAAGTAGGTTTCAATAACTGGAAAAGATAGCCCCTGTATGTGTGAGCTGCTCATGTGACT
>319774 NS=61 contig=separate
CGGTGGTGGGGGTGTGGGGGCCCAAGCTGCAGCTTGTAATTTACAATAAAAAGAACCTCATGTATTTACAGCGGAGTCTGTTTATTCCTGGTCTTTTAGGGTTCTTGAACTGGGCAGAACAGTTATTTTGTTTTTTTTTTNNNNNNNNNNTTTCTCTGAGTAACAAGCCTTGGCTGGCCTGGACTTTCTTTGAAGTCTGGCTTCAAACTCCCAGAGATCCACCTGCCTCTGCCTTCCAAGTGCTGGATCAAAGGTGTGTGCCACCACAACTGGTGATCTGTGTACATATGACT
>319775 NS=74 contig=overlapped:105
CTATGAAAAACAGAACAGCTGGTTTAAAGCAACACACTAGCTTTAGGGTAAGATCAGAAAGAAATGTCATGTCTGGAGGCCTCAGAAAGGACAAAGCTACCTCTACAAAGAATGGCACTGCTACTATATCCGATATAAAGGGTTTAATTTACTGCTCCATGTTCTGTTATCACACGACT
>319776 NS=117 contig=overlapped:112
CTGTGTCGAGGTGGGAGGCAGAGCCACAACTGTCCGAAGCTCATGGGCCAGCGAGGCCAGCATACGCCACAGAAGCCAGAGACTATGGCTCAGCAAGGGGAGGACAGGAGCACAATGCTCCTCATCAATGTTGTCCCCTGATCTCCACATGCTGAAGCACAGACACGCGACT
>319777 NS=98 contig=overlapped:74
CTGTGCAGCGTTTGCTTTGGCACAAACTTGTAATTCAGCCACTGGCTGGCATCGGGAAAGTGTTTGGATTCTTTCTAATACTGCAAAGAACGTTTGGAGCCCGAGTTAATCCATTATTCAGGGGTAATGTTCAGTTCTGTTGGTTCCCCGAGCTCCCAGATTCTGTAACGCCTCCTCTGAGCAGGACGAGTGTACTCACCACACACGACT
>319778 NS=59 contig=overlapped:113
ACATGATATACCTACATGCAAGTAAAACATCCACACTCATAAAATTAAAGAAAAGAAGAGAAAGGATGGGATGGGGTCTCACTGCTGGAAGCTGGGAATCCAACTCAGGTAGTGAGGCTTGACGGCAGGCACCTTCACCTCACCTCAAGAGCCCATTCCATGCATTTGACT
>319779 NS=85 contig=separate
GAGTGGAGGTTCTAGGTTATATCCATACATGGTCCTTGGTTGAATGTCAGTCTCAGAAAAGACCCTGTGCCCAGATATATTTGGTCCTTGTGGAGCTCCTATCCTTTCCGTATCAGACTAACTCCCCTTCTTTCTTATCCNNNNNNNNNNAGATCCTCTTATCTTTTCTCCCTGTCTTTCCAGTTTTTCATTTTTCTACCTTGTTCTCCTACCTTCCTTCTTTCCTTTTTTAAAAAGACATGTTTAAGGGCATGTGTGTAGTGTGTGTGTGTGGCTGCTTGCCTGCATCTGACT
>319780 NS=21 contig=separate
CTGTGTGCATACATTCAGAAGACAAAGCAAGAGGCCAGTTGTCTTGTTCTGTTTCTCTCTGCCTGTTGCCTTGAGACAGGGTATCTCATGAACTGGGTGCCTAGACTGTGTTGGGGGTTCAGGAATGTGTCGACATGCCGNNNNNNNNNNAACAGCACAATCATTCTTACCCACTGAGCCATCTTCCTGGCTTGGTGGGGGGGAGGGCGTCTCTTCCCAGTGTGGTCGCTAGTGACAGGATTGTGTTGTCCCTGGCATTGTTCATCTGAACTGCGCTTTGCCGCCATTCGACT
>319781 NS=118 contig=separate
CCATGGCTGAATCACTGCTGAACTAGGGTAGGTGAGGATCAACACACAAGTTTCTCATCATCTTATGCCCAATAAGAAAAGCCCAGGGCACTATTAAGCTAAAAGTCACTGCACATAGTTTATTTAGTACCTGTTGGATGGNNNNNNNNNNCCCAAAAGTTTCTATGGGATGATGCCTAAGTGGTGGCTCCACCTGAGATGATTAGATCATGTAGTTGACTTCTTCAGTGAATAATTCATTCATAAGGTCATAGTTGAATGGGCTATTAGGAAGTGGGGGATCAGCCACAGGACT
>319782 NS=76 contig=overlapped:103
TGGTGATCTCTCACATGGGAATTAGAGAGTTTGTGTTTTGAATTCCATGGAGCCGTAATCCAGCGACTGGCAGGACCCACTGAGCACTGTACTCCTCTGCGTGTTGATCTTGATGACTGGGGTGACAGGGCCCTGTGAGAGCAGGGGAAAGGGGCTTCTGTACTCACGTGGTCACAAGACT
>319783 NS=54 contig=overlapped:128
GTGTGCATGTGGAGGTTGGAGGTTGATGCTGGTTGTCTTCCTCAGTCATTCTCCACTTGATTGACTGCGGCAGTCTCCCAGTGAACTTGGACTTACAATTTGGCTCTTCTAGCTAGCCAGCTTGCCCAAAGGATCCACGGTCTCTCTCATCTGACT
>319784 NS=125 contig=overlapped:99
CAGTGTTGGGAGGACTTGTAAGAAGGCGTTGCTCGGTATTTGCAACAGCTCAGCTTCTTGACAGCCTTCTGCAGAACTGAGGTATTTACCTAAGAGAAAACAAAATAATACCCAATACAGAGGCCTGTTCACACATGTTTATAGATGTTTGGGTCACAGTTGCTGAAAACCGGAGTCCATTCGACT
>319785 NS=34 contig=overlapped:76
TGATGTCTGAAGGCTTGGCAGTGCTGGCCCTATCCTTTGTCTGGACATTGTGGGAGAGCTGGACCCAAAGGTGTGAGAGCAGGAGAGCTAGTCCCACCCCTCAATGGCTGCTGCACTTGAAATCAAGAGATCGGGCCCTAGAAACCAGGAAACATAGTAGAGCTGACCCTGTTTGTGAGATTTGTGGGTGAGCTGGCCCCATGGGACT
>319786 NS=105 contig=separate
AAGTGAAAATCACACCAAGTCGGTTGGCAGTGTTATTCTGTGGAGTTGTAATTGTGTGGTTCACTTATCTTCAAGATCCCTTAAGGCATTTTTCTTTTTCTAAATGTGTTTGTTTCTTTAAATTTCTTATTCATATGTAAANNNNNNNNNNATACAAGTATCATTAATCAGAGAAGCTTCACTTATTGCCATTTTGTCTATTGTTTTTTTCATGGTTGTTGTGCTTGCTCATGAAAATCAGGTCAAATTCATATAATACATCAAACGGTATGAGCAAATAGATGATCATAGGACT
>319787 NS=32 contig=separate
AAGTGGAAAATGACCCATACCCACCGCAGAGCTATTTCAAGCTCTCCAAGCATACATCCAAAACTACATCTATTGATCCTCCTTTCAAAGATAGGAGAAACTGGTTTTTAGGAACTCTTTAAAGTGTCTAGGGTAACTGTNNNNNNNNNNCCTGCCTCTGACAATATGGACAAGCAGATAGCTACTGTATTACATGGCTGCCACTGGCCATTAATTTTCCCAGCTAGGATGGACCAAGCAGTTGGCCCATTCTGAAGGCCAGGTCACCATCAGCTCTAAATTTAGCATTCGACT
>319788 NS=93 contig=overlapped:110
TTGTGGGAAAGGCGCAAGGTATGGAAGCCAGGACCGCGGGAATGTGAGAAAACACATTGTGCCGCTGAAGAACACAGCCTAATCTATAAATCAAATTCAAACTGAGTGTTCAGACTAAAGCTAACCAACATATTTCTCACGTGCCTATTTCCAAATAAAGTCGTTCATAGGACT
>319789 NS=87 contig=overlapped:85
TCATGCACACATGCCCCAGGTGGCCACAGGGTCTTTGCACCTGCAATGCTTCTTTCTGCCTTCCAGCCACAATCTCAGAAAGCTGTGGGGCCTCAGCCTTCCAAGCCACAGGGCACACCCACCCATGGGCCATGGAGCCCGCAGACCCAGGTTCAATCTGGTCAATAAACCCATTGCTCACAGTGAGGCACATACGACT
>319790 NS=101 contig=overlapped:88
GGATGGTTCTAAGGCCATCACCATACTGATCTAGAGCATAAAATCTTCCAACTGTTGGTCCAGACTGCGTAGTTGGCTTGGGAGTGGATGGAAGGGTTTGGTGAGTGGGCATGATGTGCTGTAGGGAACGAGGATGAGAAGTTGAAGCGATTGTCACTGGTAAAGAGCTCTGGGAAGTTCTGCTTGTCATCTGACT
>319791 NS=128 contig=overlapped:92
ACATGTATTTTTATGTCAAAAATAACTTAAAATAAGGCAAATGTAAGATCACCTCATCATTAGCCAAGAACATGTGTGATTTGACCTCAATGTTCTTGATTTTAAGCATGATCTTGTAGCTCTTGTTAACAAGTTGATTATATTCTGATGTCATTTACTTGGGTTGTATCCAACTACCTTCCACACTGGACT
>319792 NS=8 contig=separate
AGATGTGGGGAAAGCCTGGGACTTTGCATTGGAATCAGAGGTAGGATCTGCTCAGCCATAAAGCCACTAACCAGACAGGAAACCCCCACCCTGTGGCCCTCACACTCCCAGGTTGCTTGGCCCCCACTAGGAAGGAATTANNNNNNNNNNTCCTCTTCCCAGGCTGTCAAGATAGCTCAGCAGGTAAAGGCACTTGCCACCAAGCCTGGTGACCTGAGATTGATCCCCGGGACCCATATTGTGGAAGGACAGATCCAGCTCCCCAAAGCTGTCCTCTGATCTCAGCACGCGACT
>319793 NS=92 contig=separate
ACATGTGCACAGGGAAGTAACTATAATAATAAAGAAATAACTGAGATAGTAATGCATGCTGTGCTCCCAGAACTTGGGAGGTGCAGGACGGAGGATTTGGAGTTCAAGGTCAGCTTTGGCTACATAATGAGTTGTTGGGTGANNNNNNNGCCCCCCAACATGATGGAGGCTGCCAGGCATTGGAAGAGGTCAATGTAATTCCCAAGGAACCTGGCTCGTTCTCAATTGTTAATGTAAGTTTAGCTCACCTGACT
>319794 NS=111 contig=overlapped:118
TGATGGCAACAGTCCTGGTGACCTCCTCATGCTGTCGACTGAGTTCACTTCTTGACTCAGCTGCTCGACATCTGGTTTGGCATCTCTCTGTCTAGAGCTCCACGCAAGCTGTGGAGCAGAGAAACAGCCAGTCTAGGAGGTAGAAATGATCCATACACACACGACT
>319795 NS=6 contig=overlapped:83
CTATGTCTGACAGAGGGCTAATATCCAGAATTTATAAAGCAACAAATCAAGTAATCCAATTAAAAAAGAGCTAAACAGAGAATTCTCAAGGGAGGACTATTGAATGGCAGAGAAACACTTAAAGAAATGCTCAACATCCTTAGTCATCAGGGAAATGCAAATAAAAATTAACCTGAGGTTTCACCTTACACCCATCGGACT
>319796 NS=57 contig=overlapped:93
TTATGTCAGCAGTCAAACAGAGTGGGAAGTTCAGAGTTCCCGTCATGTCCCAGTCCTCCCGCCATCAATGTCTCCCTCCCAGGAGGTGTTGCTGCCACTGATTAACGGGTCCTAACCTCGTTACCTAGAGTCCATGAGGGTTTGCCGTCAGCTTGATTTGCTTCCACGTTTCCCCCCAACACCACCCGACT
>319797 NS=40 contig=overlapped:107
TCATGGGGGAGGAATGGTAATGCTTAGCATAATAGTTCCTTTTCTATTGCTGTGATTAGGCACCATGGAGAGTTTATTTGAGCTTACAGTTCCAGGGGGTTAAAGTCCAAGGTGATAGAGAGAAGGCATGGTGGCGGCAGCAGGAATCCAAAACCTCATGTCTTGAACCACAAGACT
>319798 NS=58 contig=overlapped:37
CCATGTTCTAGCAGACATGGCCCCTCTCCTCCTCCTGCCCAAGGCCAGAAACTCAGTTCTGTTCTAGCCTTAGGGATTTTAGCCTTAGCAAGCACAAGGCCGTGGGTTCAATCCCTAACATTATCAATAAGGGAAAAAAAAATGGTTTCAATCTCAGGTCAGGAAGTGGGTGGAGGAACAGGCCAGATACTCAGAAAGGAGCCACAGTGTTTGAAAGTTGGGGAAGGAGAAAGGAGAACACAGGACT
>319799 NS=10 contig=separate
GGGTGGTCCCTCCCTCCTCAGCAGACATTGCCAAGTCCCTAAAAAACATTCACTGTTTGTTGTCACAACTTAGGAAGAAAGCACTATCTTTGTCTAGAAGGTAGAAGCCAGAAATGCTCCATCCTACCTACACGGGTAAGNNNNNNNNNNCTAAATGAAAAGAAGCCACTGTCATTCACCCTGACCACGGGCTGAGCAAGTACAAAGCCTGCCTGCCAGTCTTCAAAGACAATCAAAAACTAAACATCCCATGGGCCTCTTCCCGAAGAAGCCAAAAGCTGGAGACATACGACT
>319800 NS=44 contig=separate
ATGTGTGAACTTACATATAAAAGCTTACACATAAAAAAGTTGTCTTGTGCCCAGTCATTCACTTAGTGTGTACTTTATGTCAAGCAACAGACATTGGAAACCATGGCCTGAGTAACCCATGCACACTACTTTCAAAAGCCNNNNNNNNNNATCATCCTGTCAGTAAGGAATCGACTGAGAAATACAAGGTGCAGGCTCAGGCCCCTGAGGCATGGATCATAGTTCTGGGGAAGAACTCAATCATTTTCACCTTTGGCAAGTTCTCAGGTATGACACCCGTCTGCACACCTGACT
>319801 NS=7 contig=overlapped:50
TGATGGAACTATCATGAAGATTTTTGTTTAGTGGACAAAAATGCCAAGTCATCACCCCTGATGTTTCCACCTGGAAGAAAGATCCTCTTATTCTTTATCCTTCTCAAGGTGTTTTGTAATGAAACTGACTCTACAGTACTCTGTCTCACCTCTCTGTAGATGGCAATTTTATAGTATTGCTATGCACATTTATCGTGCAGATGGGCTGAATCAATTCCTAGTGGGCATCTGACT
>319802 NS=20 contig=overlapped:37
ACATGAGGTGCTGAGCTAGAGCCCCTGAACCCACACAGAAAGCCAGACACAGCGGCTCTCACTTGTAACTGCAACAGTGGAGCAGTGGAGGCGGGGGGGATCCCTGGGGCTTATGGGTCAGCCAGCCTAGCCTCACTGGGGAGCTTCAGTGCAATGAGAGACCCTGCCTCAAAGGAGATGATACGCATTCCTGAAGATGACAACGTAGGTTGTGCTCTGGCCGACACAGGCAAAGGAGCACGTGACT
>319803 NS=65 contig=overlapped:124
CAATGCCTTGGTAGCCAAGCAGCCGACAGATCACTTGGAAGTGAGGAGGCCCCACAAAGTTCCGGTAGCTGCCATAAATGCTGGAGTAGGCTAGGTTCAAAGCCTGGGGAAAACATGACAAAGTTTTCCACATGGTTCACGTGCATACATGCATGCGACT
>319804 NS=48 contig=overlapped:106
AGATGACAAAAATAAAAAACCCATATCTTTTGTTATATTTTCCTGATGATTTGATGATATTGACAGGATATTTGTCCTGCAGAAGCTGCTTCTCAAGCCTCTTGTGTTTCTATTCTGTGTCTCCCCCCATCTCTCACCCCTGGTGTTGCAATAAAACTTCTGCAGTCAGCATGTGACT
>319805 NS=43 contig=overlapped:87
GCGTGCAAGCCCTCTGCTCTGGTCTACAGATGTGACTACTTGCTCTAAGTTTCTCCCACCCTGCCTTTCCCTGCAGTGGTGGAGTTGTATGCTCAAGCAACCTTGCTCTCTCCTACATTATTTTGACAGAGTATCACATCCCACCAACTGGATGTAACACTGAGGCAGAGTGTACTGAGAAGGGAGGCCACTTGACT
>319806 NS=55 contig=overlapped:84
TCATGGTCACATGCAGTCCCCGTCATGTGTCATTGCTTTGGAGAACATGAGCCTTATTCCCTATAGTTGTAGTTAATGGGTGGTGAGTATGTCAAAATGTTCTCTCTTTAGCCATATATGAGCTTGGACTCTGCTATGAAGTCTATCATTGTGGGTCCACCACTACCACCACCACCTCCTCCCAACCCCGGCATAAGACT
>319807 NS=59 contig=separate
GGGTGCTGGGAATTGAACTCAGGTAGTCTGCAAGAGCAGTAAGCACTCTTAACCACTGGCCATCGCTCCAGCCCCAACACCCACTCGTATATCAATCTAAGCTGCCACTGTACCTCAGTGAGATTACTAGAATAACCTAANNNNNNNNNNTCCTTGTAATCTATCTCCACAAAGCAGCCAAACAAATCTTCTAAAACAAATTTGACCACATCATCCTTTGACTCCCAAGTTCATGCAGTAAATGTGTGATGGAATCCAAATTCTACCTGCTGTCTTTCTAGCCTGCATTCGACT
>319808 NS=63 contig=overlapped:112
CCATGTCTGCTTGGCTGCGCTCTCCTCTAAGTGGCCCGCTTTCTCTGATTTCTGTGTGGTGAGGTGGGACTGGAGACAAAGATCCAGCTCCTAATGACGCCGTGGTTCCCTTATATTACCTGAATTACTATTGCACAGAGCTGTCCTAAGCCCTCAGAGAGGCCACCAGACT
>319809 NS=115 contig=overlapped:23
GCGTGACGTGGCCCCTGGAGCCCTCTGGCAAGCTGCCGTGTGTGTGCTGGGGTCCTGCTGAACAATAGCCAAAATGCTCTTCACTGAGGAGCCGTCTCTCCAGCCTCTACTGAAGACCTTGTCTTATTTCAACTTATCCANCACAGTATTTGTGTTAAGGTTTTTGGTCACTGGTCAAACATCAAAAATCCATATCCATCTGAAACAGTTTTTCTCATCGAGAAAGCACCATTCTTTATGCTGGAGGCTCTATACACGGGACT
>319810 NS=12 contig=overlapped:63
CGGTGGAGGCCAGGACAGACCATAGGATCCCCTGAAACTGGGATTGCAGACGGTTGTTAGCCACCACGTGGGTAACAACCCAGGTGGGATCAAACTCAGGTCCTCTACAAAAACAGGCAGTGCTCTTAAAACCCCGAACCTTCTCCCTATCCCCAGCTACACTGCTTTTGTTAAAATAGTAATGCACTAACAACACAGCCTAAGCGTGTCATCATTCGACT
>319811 NS=13 contig=overlapped:69
CAATGTGTGGTACTCATAACTACCAGAAGAAGGCATCAGATCTCCTAGAACTGGAGTTAAGGTGTCTGGGAACTGTCATGTGGCTACTGGAAACCAAGTCCAGGTCCTCTACAAGAATAAGAATTCACAGACCTAAAGAAGCTAAACAACAAAGAGAACCCTGGGGAGGATGCTTAATTCTCATTCGGAAGGGCAAACAGAATAGACACCAGACT
>319812 NS=130 contig=overlapped:90
ACATGTCTAAATTGCAGCCGGCCACCAAGGTCTCCTATGCAAACTTGGGTTGATTTGCTCCAATTGTTTACTTGACCGAAGACAGTGTGCGTGGCACTGAGCAACCAACAGAAGGTTTATTGGCCTTAGACCGATAGTCCTCGTCCGAGATGAGCCAGTGGTGGAATACGACAGGCCTTGCAACCACACAGGACT
>319813 NS=66 contig=overlapped:24
GAATGGTTTAGGGAGGAAAATGGAATTTGTAGCTGTGAATAGTAAAAATGGGCTGTCAGACTTTTGGTCTGTATCCTGTAGTGTTAGGACTTTACAATGAGCATTATTTTAACGTATTGAATATTGTAGGTGCTATTTTGATTTTAAAGCGGCCTAAGGAAATATTTCGAATGTTATTTTGAAGTTTTTTTTTAAATGTGCCCATTGTTCTTTGAAGTAAAAAAAAATATTTATGCCCAGTTGCAGTGGCGCACACGACT
>319814 NS=126 contig=overlapped:12
CAGTGTAAAAAGAGGGTCTAGGTGAAGGCTGCTGCCTCTAGCCTTCCTACCCTCTTTTGCCTAAAACTGGATCCTGGGTACTCTCTCGGGCAGAGAAATCTCTAAGGCTGATGTGCCAAGAGAACAGATCTACAGGAGCTGAGACAGCTCTACAACCCTCAGCCCTATCCACAAATCTATTCCCAGGATGCTGCCCACTAGTCAGCCACCCTGCCAGGGCTACAAAGTTACCTTCTTTTTTCTCTTTTTAAATGTGTGTGTGTCACACGACT
>319815 NS=117 contig=overlapped:87
TGATGGCTTCTATAGAAAGTAAGAACTCACCATTCTTCAGTTTTGCATAAAGGGGAGATGGTCCAATGGATGTGGCAATGATATAGATACTGCCAGAGAAGGATTTGTTTTTCTTTCTTGAACCAAGGTAAAAATAACAGGACATCATGTTAGATGGTGAGATCAAAGGATCGAATGTACAAATAACTCATAGGACT
>319816 NS=53 contig=overlapped:59
AAATGCCAGGAGAAGGAGTGGCCTGCCTGTCAGCTTACCACTTGAGAGGGGATTCCCAGAGAGAGTTGGCTAGCTAGGCCGTGTTGAGGAACTCTGAGTTTAAGTGAAGATCCTGCCTCAATGAATATGGTGGAAAGTGATCAACATAAGCTTTGGACCTCCATACACCTGTTTCCCCACATTTGCAAAAATGCACACATGCTTTTAGATCACACACATACGACT
>319817 NS=67 contig=separate
TGATGGAAGCTCAGCGTAGTACGTGCATAATTCCCGACCACACTGCATACAAGACATTGCAGCCCTGGGCCACATGACTCCAGTCCTTAGGCAGTTGTCAGCGTTTATCAGTACCAAAGGGCTTCAGAAAGCCCTTCTGANNNNNNNNNNGATTCCTTTAAGGAATACGGCCCACCAAGGAAGAAGCAGTAAGGATGAAATTAGGATTACATGTGAGGAACTGCAAAAAGGGAGAGTTCCACAATACTAATAACAGCGGCGACTAATATTTAAATATATTGTGTTCACAAGACT
>319818 NS=15 contig=overlapped:132
ACATGGACCCTATTTAACCACAGCTACCCCAAAATCACACATACACGCACACATATAAAGTGACAAGCATGCATGCTCACACACAATCACAAAGTGACAAGTATGCAAGCTCATGTACAGAAGTGGGTGGTATTCTAGCTAGGCATTAGACT
>319819 NS=103 contig=separate
ACATGCACACAAATTAGTGTGTACATGTGTATCTGAAAATAAAAGAAATTGATGATAGTTACTTTTCATTAAAATTCAACCTTATGTGTATGTGTTTCATTATATAGCTCTAAAAGCAATAAAAATACAAAGATGCATGCCNNNNNNNNNNACTTGGAAGTCAAACAATCATACCCACTTTGGTATTTTAAATTCTTCATTCTTGACCTACCTTAAAGACCCGACTAAAGAAGGCAGAAGATTATCGGTGCAAAAACAAAATAGGAGATGGAGAAATGGGGCAGGACATGAGACT
>319820 NS=81 contig=overlapped:107
AGGTGAGGTTAGTGAAGTAGATCTCTGGTGTCTGAGAGCATTTCCAATGAAAACTGGATCACGAGGCTGTCACCTAACCAATAGATTAATCCTGTGATGGATTTATAGGACACCATTATTGGGAGGTGTTAAAAGTTATGAGGTAGGGCCTAGCTGGAATAAGCAGGACACAGGACT
>319821 NS=102 contig=separate
CTGTGCCCCCCTGGCTGCTTCCTTCACCACTACCACCCCGTGGAGGACATCTAAGGCAACAAGAGATGACAGAAATATGGTGACAGGCTATTCACTCTCAAGTAGAAATGGCTAGAAGGAAAGTGCTAAGCAGAGAAATGNNNNNNNNNNTGTTTGTACCTTCATTGTGGGAGAACTGTGCTCACTCCAATCTTAAACGAGAACCTCCTTTGTAAATTAAGGAGTTCGGGAATCCCCGTGTGAGAGCTGACGCATGTTCCCTTCAACTGACCTACACAGTTTGAACATAGGACT
>319822 NS=72 contig=separate
CGGTGGGGGGGCGGGGAGCGGGAGAGGGAGTAATCAAAGTGCAGACAACTGAGTTCCTGACAGAGGCAGCCCCTGCTCCCCTTGCTCAGGAACCCACATGGAGACTGAGCTGCCAACTGTCTACATCTGAGCAGGGGGTCTAGGTCCNNNTCTCCATGCACTGTCCTTGGCTGGTGGTCAGATATTTTAGCTTTGTTGGTCTCCTTGTGGGGCTCCTTTCTTAAGTCATTCCATCCTGTATCATGAGAGAAAAGTGGTATGGTATGTGTGCTTGTATGTGTTCACATTCATATGACT
>319823 NS=67 contig=overlapped:113
GCATGCATCAGTGCTGTCTCCTGTGTGCACTCCCTTCAGATCCTGGAAGCTGGGGTTAGGTGATGGGACTTGAGAATTTACCTGTCTCGTAGTGTTCAGACGACACCATTGCTTCAGCCAGGGTACCTTACTTTGGACAGCACAGCACTTGGCCCATGTCTTCACCTGACT
>319824 NS=48 contig=separate
GTATGAAGGGAACGTGGGGGCCCCAGAAGGCTAGCAGGGCCTGAGGTCCAAGTGTCCTCAAGGACTCTAACGATTCCTCCATGTTCTTTCTAATCAATAGGCATTGGCTGCTGTGATCCCTTAGCTTGGACAATGTCATTNNNNNNNNNNCTGATCTCTCCTTGCTGGATGGCAGCTAAAGACAGCACAGCACAGGATGTCTGTTTACAAACATGAATCCTCACCCTAGAACCCCTGACTCTAGCTCTGGGTCTGCAAGGAGGTCCAGGAGCATTTTAAGTAGCACACCCGACT
>319825 NS=89 contig=separate
CAGTGAATGTATGACTATATGAGTAGGTCGCTGAAAGAGAAAACAGTTTTCATCAGAAACAGAGGGTATTTGGAAATAGCTACACAGTGGGGCAGTGAGAGTAGGGGCCACAGAGAAAAGTTTAGGGAGTAAAAATGGACNNNNNNNNNNAACATGAAATATTATTGTCAATTCAAGGATTTTAAGTCATTAAAACCCTTACCTTTACCATGTCTTTGACACAAGGGCTAACCATAACTGATTAAAAGCCCCTAACATTTCCATTTGGCTGATGTTAGGGTTAATCATAAGACT
>319826 NS=92 contig=overlapped:95
CCATGCATGCAGTGTATATGCTAATTAGAGGACTTTGAAAGGAAACCATAAGAGTCAGGTTGATGGGATGGTGAGATGGCTCAGTGAGTACAAGCACAAGCTCTACTGGGTTCCGTCCCTGGTACCCACACAGTAGGAGGAGAGGACAGACTCTGCCAAGTCCTTCTTTACCTCCATGAACACACACATGCGAC
>319827 NS=49 contig=overlapped:71
TAATGAAACTGTCAAAATGGGGTGTGCAATTAACAGCTGGCTGCCAAACGCATTTTTAACTGGTTCACTCTACAAAGACATGTCGGGGCAAATTCCATTCGATATCGTTTTCCTCCTCTTTGACTCCCAACAGACACTCAAAAGATACTTTTTTGAGGCCAGTGGTTAAAACATTTGCTGTACAACCAGCTGGATGTGGTGGAGCATGCGACT
>319828 NS=76 contig=separate
CAATGGGCAGATCTGTTTTTAGGGTGCTGTTTTAGATCTGTGTTTACGGTGCAATGCTGTGGTCTGACCTCATTCCTCTTGTGGTGTCTTATACACCATTTCCCCCCAACTTAGATACACCTTAAAACAGTGCTGGAGAGNNNNNNNNNNTATTTGTTTATAGTAGTCACGGCATCTTTTTTCTCCAACAGACTCTCAGACCAAAGTGTTAAGTTTTAACTGAATGTGAATCGCCTTGTGCTCTGCCCTGTTGTCTGTCCCTCTGGCCTCTGTTTTCATCACCACACATGGGACT
>319829 NS=27 contig=overlapped:75
TAGTGCCTTAACAGATGCCCAGAAACAGCTGCTCAGTGAAACAAAGCCTGTTTGACAATTCCGTATTTCATTCTTCCCTCCCTCTGCCGGTCTTCTCTTCCTTCCTAATTGCCTCCCTCCATCTCTTGTTTCTTTTGAGACAGGAGCAAACTCACAATCTTCCTACCTGAGCTTTCTAAACAGCAATTACTAGAATGTGTCACACGACT
>319830 NS=113 contig=separate
AGGTGTCCCTGTCTGTCCCTGAAAGCCAAGTCAATTACCCTCTGTGGCTGACCTGGCCTGCAAAGTAAAACCTCACTGGAAAGCCGGATATTCCTTTCATATGGGTCTGTCCCTTCTTGAGGGCTAGTGAAAGAGCCCAAGTGGTTNNNNCCGACTTCTCTCTACTTTCTGGCCCTGGATTGACTGGACCGTGATGTGCATCTCATTCAGACAGGTACAAACAAGGCCAAAGCAGGCCAGAGGCCAGAGCCAGCGTGGCTGGTGAAGAACAAATGGCCTAGCTTTCATCAGACT
>319831 NS=97 contig=separate
CTGTGACTGAATCTCATAATCTTTTGACTTAATGAGGGGAGAAGCTTTGACTTTAATGGAATTTAATTAAATTCAGGGCAAATGCAATTGCTTCATTATGTAAATTTACCCAGTTCACAATAAGAATTCAGCTATTTAGTNNNNNNNNNNAAGACACAGTAGAGTGGACACATTTGTATCTGTTGCTCTTCCTGTAGCTGCAACACAATACCTAGTAGAAGCAGCTTAAGGAAGAAAAGGTTTATTTGGGGGATTTGCAGATACAGTCCATCGTGTTGAGAAAGTCATGGGACT
>319832 NS=16 contig=overlapped:133
AAGTGCTGAGGGAAGCCAAGGCCAGAGCAAGGAGCCACATGGTGAAAGGCCAGTTGCTCTGGGGCCCTTTGAGGTGGTCACGGTGCTCTTCTGAAGGGCTTTGCACAACCCCTCTTAGATTTCGAGGCCTTGTTACCTCACCCATCCGACT
>319833 NS=35 contig=overlapped:100
GGATGGACAGGAAGACAGAAGGAAGGGAGGACACAGGCAGGAAGACAGGCTCAAGGCTGGAGACCTGAACACAAGCCAGTGAAATGCCCCTTGGCAAAGCTATTCCCAAAGCGCGCGCGCACACACACACACACCCTTCTTACCTGTAACCAGGCCAAGAGCGGCTGATACAAGGCATTTGACT
>319834 NS=40 contig=overlapped:114
CGATGCATATCTGTAATCCCAGCCCTTCGGAGGTAGGAAAAGCAGGATCATGGAATTCGGTCATTTTTGGCTATGCAGCAAATCTGAGACCAGCCTGGACGATATGATTCCGTATCATAAGAAAAGAAAATGTGGGATATGTGTCAGTTTAAAGTCCTTGCCATGTGACT
>319835 NS=24 contig=overlapped:116
CTGTGGTTGTTTCCCCATCTTCCCATGAAGTGTCTGCCTGGCTGGGCCGTGTTACCACAGCTTGTTTTGTCCCCAACCTGACAAATTAGTTTGAGGACCAGTGTACTTACCCCTTACAGCGTCAGGGCCTTGCTTTGTTATCAGTGGCGCTGTTCCCCCCACATGACT
>319836 NS=61 contig=overlapped:89
CCATGCCTGATGCCCACTGAGGACACAAGAAGGAACAAGATCCCTTGGGACTAGAGTTACATATGGTTGGAAGCTGTGATGTGGGACTCTGCAAGAGTAACAAGTTAAGTAACACTCTTAACTGCTGAGTGAACTCACCAGCCCAATCTTTAACTGTTTGTAAACAATATCTCTTTCAGACAGTGTCACAAGACT
>319837 NS=56 contig=overlapped:94
TCATGAAGTTTTAGACAAAAAACGAGGAAGATATTGGAAGTAGGAGGGAAGGTATCTTTGTTAAAAGGGGCAAACGCCTCAGCTGAACTGTGTCCCTTTCTTGGTGCTTTGTAGACTGCAGAATGTAAGGACAGTAAGGGCCTGGCTGGCAGTGTTCGTTTACTGTTACGGATGCTCAAGGCACTTGACT
>319838 NS=9 contig=overlapped:64
AAATGCAGATCATTGAAAATTCCTCTCTCTCTCTGTCTGTCTCTCTGTCTATGTCTCTCTCTGTGTCTCTCTGTCTCTCCAGATAGATAGTCTGTGAGTACAGGATCAGGGAAGTTTATTTCCTCACATAATTCAAAACTGTTGCATACGTGTCAGGTACCCTGTTAGGAACATATTTGTCTTTTGCTTCTAATCTTCCTTTTGTCTAACTCACTTGACT
>319839 NS=59 contig=overlapped:33
TGATGAGAAATAAGCAGCAAACCTAATAAACATTACTATCAAAGGCTCGACTCACTGTACTGAATTAAGCATTTTAAAAGCAGCCTGACTCCCTGTGACTGTCCCAGAGCAGAGGCTGATAGCTTCCTCCCATCGTCATATACACTAAGGAGGGCAGAAACTCAGGAGCTGTACCGATCACAGTCCGTGGGAACCTTGAACTTCTTTGCATCGCATGGAGTTGTGGGAAATGAAGAGTCGCCCACTAGACT
>319840 NS=76 contig=separate
GGGTGCTTGGAACACTTTACAGGCTCCCTAAGGAAGCTCCACTGTAGCTGAGCAGGCACAGTGACCATAGCTGTCGAAGAACTTGTGACTTTTGCTTTAAGACTATTTCAGACAGCATTTACCAGCTGTCTGACAGCATTACTTNNNNNNCAGATATGTGGAAATCTCTGCAGGGCCCTGCTACAGATAGACTTACTCATCTTACAGCTGTTATCATGGGGTGCTACCTGGGTAGGACACTTCTCCTGATGATTTAACAGAAAGTGTGATTCACTGAAGGAAGGCCATGCGACT
>319841 NS=100 contig=overlapped:87
AAATGCTTGCTGGGCCCCGTGCTGTGACAGCAGCCTCCACAGAGCTGGGCCTGGGAACGCAGGCAGAGAACAGGACAGATGGCGTGGGATTCCCAAAGGGTGGCCTTGGAGTTCAACACCTCTCCTCAGCAACGCCACAACCCCCGAGGCTCCTAGTCCCGTGCTCAGCACACTATGGCCTGTCTACACACACGACT
>319842 NS=38 contig=overlapped:122
CTATGGGTAACACACGATTTCCTCCAGTTTACACAGTCAGGCCACCTAAGGACTTTGAGGGAGGCCTTATAGCCTCTCACAAATCAATAAAAACCCATTTCAGATGCCTTTAAAGCACCCCATTCATTTTTACAGAAGTTTGGAAAAGGGTAACATGAGACT
>319843 NS=82 contig=overlapped:95
AGATGGATGTGCTGCCAGTGGTACAAAGTGTAACTGAACTGGAAAACCTGGACATTCCCGGTGGGTATCTTCTTCATGGGGTATATTTCGCAATGCCCCGTGCAATGTGGACTTCTAGTAAATCACATTAAGATCCTTGCCCTCTAGAAAACCTGACAAAACACAACATTCTCCCCCCCCCATTAGACT
>319844 NS=59 contig=overlapped:61
CTGTGTGTCCATCCTGGCTGAGGTGAGCCTGCTGCCTTGCTCTTGTCCAGTGTCAGGGCTGGTCCCCAGACTCCAGACACAGTACCACATATATTGATGAGGGACAAGTCCTATCCCGGCCACCCCTCAGCTGCAGAGAGCTAGTGCTGAAGAGGAGCTGTTCTCTTTCTTTGAGGACAGGTGACATCTTAGGAATGCCGGGGCAGTGATGACACACTGGACT
>319845 NS=116 contig=overlapped:103
CTGTGCCCAGCTAGGTTGACAAGTGCTTATAATCTGAGAATTTAGGTTGCTGGCAGAAGAGAAACAGGCATATGCCAAAAACCTATGATAAATAGTTTATTGACACAGAAACACAGCTAGACATCATTTCAAATGTATGTATGTACACACTATCTCCCATTGCACAGAGTTTCATTAGACT
>319846 NS=66 contig=overlapped:18
CCATGCAGCTAATTTCTGCAAACACAACAGGTAAGATTTTGAGAGGTGCTCTGGACCCGTGTTGATATCTGTGCGGGACTAAGCTGTACCCTGTGCACAGATTAGTTCAATTAGTTTTGAGTGTTAATGTCCCTGAAATGTCTTTGCCTTACATAAATTATTTGCTTAACTCTTTGACAGACATCTCTCCATGCTATAATTTTCTAATACTTTGTCATTTCTTTAGGGTTAGTATTCATGTTCCTTTCTTCATCCTTCATTTGACT
>319847 NS=87 contig=overlapped:29
TTGTGTCCCGCCGTGGGAGATAGAAACTCAGAAGCCTTAAAGGTATCCAACCCCAAGTGCTTTCTGGCATTAGTTAGCAAGCCCCGTGCTTAAATTCTAGTGTAGTTAGGGGCTGGAAAGATGCTCAGCTCTTGATGCTCTTACAGAGGACTAGGGTAAGTTCCCAGCACCCACATAGTGGTCCCAACTGTATGTAACTCCAGTTCCAAGGGGATATGATGCTTTTGTCTGGCCTTCACTGGGTACCATTTGACT
>319848 NS=82 contig=separate
GTGTGTGTGTGTGTGTTCTAAGGAATTGAACCCAGCATCTCTTACATGGTCTACAAGCCTTCTACCACTAATCCTCATCCCTCCCCTTATTTTTACTGTGTATATTCAAAGTGTCCCACTACCCAGGCTAGACCTGAACTCANNNNNNNNNNGCTCCAGCTCATCTTGCCGTTCTGAGATTTCTCTTTCAGCTTCCAGTGGAGCTGACGGTATAACCTTGAGTCCTTGGTGCTGGCTGACACGTCACATACTAGAACATAATATTAATGGTTTTTCTCTAAAAAGGACATGGGACT
>319849 NS=27 contig=overlapped:83
AAGTGTAAACTTGGTTATTTTTGCCCCTACTTCAGAGTGTCTATGTTACATATAGAAAGCACAACAGAGTTTGCCAAACAAGAACCTAATGATCTCCTATCCGTGGAGGTAATTGTGGTTTTCTTAATTTTACAAGAGGGGAAACTGAGTCTTGGACAGATACCTTTTGATGAAATACCAGATTTCCACTCACACTCGACT
>319850 NS=98 contig=overlapped:119
AAATGAAGAGCAGCCACTCAGAATCCCGTTTTTCCTTTATCTTGCTCACGATCCACAATCCAAAAATGTTGGTTTTGGTCTCTTCCTAACGATAAACGAAGACACGCGCGAAGGCTCCTGAGGGCGGACTCTCCCGCCTTGTCATCTTTCTTTCCACATGGGACT
>319851 NS=49 contig=overlapped:69
ACATGATGTTCGTTGGAATAATCTTTCCAGTATAAACATGAGAGAGGGAGACTTGCATGGCAGTCAAGTCCTGAGCTTGAAATCCAAACTCTTTTTAAACGTATACCACACTTGTTTTCAATGAGTATCCTTAGTCAACCTGTCAAGTGTACAAAACAGAGGTCTCTGGTTTACTTACCAGCTTGCTTATTTTGTGGAAGGAGAACCATTGGACT
>319852 NS=49 contig=separate
AGGTGAATCCCATTTTTCTGAGTATGTATTATTTAGTTTCACTAAAGCCCTTATTTTACAAAAGTAATGAGTCAAAAACTATTTTAGACAAGTATGTGCACTGAGAAATTAATAATGCAAATTTTTTTCTATCAGTCAGANNNNNNNNNNTGGCTCAGCAGTTAAGAGAAAGCACGTGCTGTTCTTGACCAGGTTTGGTTTCCAGTACATACATGGTGGTTCACAACCATCTCTAACTCCAGTTCTAAGAGATGCAATGCCCTCTTCTGGTCACTGTGAGCATTGCACATGACT
>319853 NS=51 contig=overlapped:104
AGATGCTGTTACATTAATTTGCATTTCAATCACACAACATGCACAAAACCATGTTGCAGAAATAGTCTTTTTAACAAAATTGTTCCTTATAACTCATCTGGGAGCTGGGGAGATAGCTCAATGGTTAAGGGCACTGGCTATTTTTTCAGAAGACGTGGGTTCAAGTCCCAGCACCCGACT
>319854 NS=48 contig=overlapped:129
AAATGCTTGCTCAAGTCTGGCCTTTAAGACATCAGGAAAGGAGAGCCTCTACAGCTCCGAGCTACAATGTGTGAACAGAGGTCAAGTTAGACAAAAGCAATCAGAGGCAAGAATGTATTTGCAAAGCTTGTGTGTACTCTGTAATTCATCTGACT
>319855 NS=37 contig=separate
CTGTGCTCTGTTCGGAAGATGGCATTTTGCGACCTTCTTTTCATCCACTCTGCCATAATGTTTTCTGCATCCTTAGAGGGGATGGTCTTGCTTAGGACTGCGCTCTTGTTTATCGCTTATTCTCTGCGCCTTGTGTGGCCNNNNNNNNNNAACCCTCCCTGGAAAGGGAGGCGGCTCTGATGATGGCTTTGAGTACCATTTGTCCATTTGCGTTTGGCACAGAGTCCTCTCACTTAATTTCTTAGCTATGTAGACATTAGCATCCTTCCGAAGGTTATACCAAGACATATGACT
>319856 NS=59 contig=overlapped:104
GTGTGTTTTTATGTGGGAGAGAGAGTATGTGGCGATCACAGAACTAGAACAGGGCCTGGGAAGGGAAAGGAGCTTTGAGGCAGGCAGCTAGGCAGGGCTATAGAGCACAGGATGTGAAAGCGGGCCAAGCCTCTATTAGGATTTCCTTCTTCCCAGCTTGTCTCAAGTTGGCATGAGACT
>319857 NS=2 contig=separate
GCATGACAGCAGAGGGCACCAGATCTCATTATGGATGTTTGTGAGCCACCATGTGGTTGCTGGGAATTGAACTCAGGACCTTTGGAAGAGCAGTCGGTGCTCTTAACCTCTGAGCCATCACTCCAGCGCAAATACTAATANNNNNNNNNNACATGTTTGAGTTTTTAGTTTAGTTTTTTGAGATTCAAAACTTGAGATTCCCAGTCTCATCCCCTTAAGTGCTGGGTGACCCGTGTGTTCCATCATACCCAGCTTTGGAAAGTTTGAAAACCTCAGTTTCTTCATTTGACN
>319858 NS=86 contig=overlapped:84
CCATGCCACCAATGGCCCCTCTCCAGTGCTGTCCAGGCAAGGGGTGGGGCATTCTCTTTAATGCTTATAACCTTCAAGTGTGCATTCCTCTCCCCATCCTACCGGGGCCAGTTCTATTGTGCTGCCCAGGCAAGGTGAGGGTCCCTGCTCTCCCGAGTCCTGCAACCAGTGAGGGGCTTCACTAGCATTTTCATTCGACT
>319859 NS=54 contig=overlapped:67
TAATGGATTATGCAGATCAGCTAAGGTTTTAAGTCATAAACATCCTGCCTCAGAGGGAACGGAGAACACAGGCCGAGCAAGGAGAGACAGCATAAACACCGTGAACGGTTTACAGATCCTTCCGACCTTTTTATGCCTCACTGTGAAACCGAACATTAACCTTTATATCCGCGGCGGCTCCTTTCTGCTGCTAACAAAGACAATAGTTCATCTGACT
>319860 NS=117 contig=overlapped:46
TGATGGAGAGAGCAGGCGGCAAAGGCAGTTTTAGCTGTGGATGCTGGAGCATGAGGTGCCTGGCTGCATATGTCAGCAGTCAGGAAGCAGATGGAGATGGGTTTCAATGCCCTGTACTTTTCCTTTTATCCTGTGTCAAGCCCCAGTCCACCTGATACTGCTTCAGGCCTTCAGAGTAGGGCTTCAGTCCTCACTTAAACCTTTCTAGGAATGCCCCCAAAGACAAGCCCATAGGACT
>319861 NS=57 contig=overlapped:97
CTGTGGAATACTTGACTACTGGGACAAAGTTTACACTAGAACAGATGTGCCTGGGACTGAGGGAAGCTTTGCCCCAAAGCTAAGTCCCAGTTAGCACACCCAATCCCCACAACAGGGCCTGTTCCTTCTGTCTACACACTCTTCTATGCAGGAGTCTTGTTCTGTGGCCAATTACCAGCACCAGACT
>319862 NS=55 contig=overlapped:61
TCATGGGTTGACTAAAACACACACACAAGCATACATGCATGCAAGTATGAGTGCATGCATATACTCACAATCATAAACAAATGTTTAAAAATTATTTTAAAGCACAGCATGCATGTTTAAAATGCAGTTTTTAAAAAGGGAGGCTGTAGAGATGGTTCAGCGATTCAGAGCACTGGCTGCTCTTCCTGAGGACCCAGGTTGGGTGTGTCATACCCACATGACT
>319863 NS=90 contig=separate
TGGTGTAGTCATTATGTGGCCTAGCGTAGGATTATATGAAAGGACTGCACAGAACAAAACCAGACGTCTTGGCAAGGAGACTATGGCTAGTCAAGCTAAGAAATAAACACTATAATTAAAAGTGGTGATAAAAACAAAGCNNNNNNNNNNTGAGACTAAAATACCTACAACTGCTTGGCACAGAGTAGGACTTCAATTATTATGTATTCAGTAAAAAGAAAATAATAGGGAAATGGAGACATGGAGACATTGAAAAAAATGTCCAAAGAAATTGCAATTAAGATACATACGACT
>319864 NS=57 contig=overlapped:126
TCATGAACGTTGAAAAATGAAGACTGTTTCACTTGCCAAGTACCCACCTTGGCTGGGCACAACGCCTGGCAAACAATGCGAAGCTCTGGCTCTCTCTTCTCTGTTTACCTGGCCTGGTAGCATGGCTGAGTGATTAAATGTTTCTGTAACACATGACT
>319865 NS=12 contig=overlapped:52
CAGTGTCCCAAGACATTCAATCACACACTAATTGATTTCATTTTTGAAAAGCATCTCTTCTGGAGTCACATAAATCTCATGTATTAACAGGTATGTCTGTCTAGAATTCCATCAACTTTTCTTCACAACAACTAGTTTTGTTTTTTTTTATTTGTTTGTTTTTTTCAACTTTCTTTGCAATTCTCCAATTTCTGACTCTCAAGTAGCTCTGCTTGCACATGGCATCAGACT
>319866 NS=82 contig=overlapped:107
ATATGTGCACACAAACCCCCTGCATGCCTGGAAAATTCCTCTCCACAGCCCACCTCAGCCATATGCACTGCCACTCCCAAGGCAGGGCTGTGCGCTAGCCTCTGGGTTTCCAACGTGCCCTGTGTCTCGTTGATGGCACCGATACTCTTATGAATTCATACACATACACACTCGACT
>319867 NS=79 contig=overlapped:86
AAATGGTTCGCATACAAGGAACTGGCATGAAGAACTAAGCCTTCTGTCCACTGGCAGCAAAAACAATCCCCCAAGTCCTCCTGCATTCACCCTGCTGAAGTTGCTGGTGTCTTAACTGTAAGCACACAATGTGCCCTGAGTCACAAGCACTCATTATATTATTCAAAGTGCTTGGAAAATCTATGCCATCACATGACT
>319868 NS=1 contig=overlapped:43
AAATGAGGGAACACATCTTCAAACAGCAAGCACAGAGAGATAAATTAAAATGGCATATGTTTTTGAAATCTCAAATATGATCATCAGTGCCATGTTACCTTAGCAAGGCCACTCTTTCTAAACTTACTGGTTTTAGTTACTTTTCTGTTGCTGTGCAGACATACCAGGACCAAGGCAACTTATAGAAGTCATTGTTCATTGGGTCTTCTAGCACCAGAAAATTACAGCCCATTGG
>319869 NS=67 contig=separate
GTATGTGTGTGTGGTGTGTGTATGCATGTTCTCACATGTAGAGTGCACACACCACACATGTATACATACCTGTAGAGACCAGAGATTGATATGATGTGTCTTCCTCGCTTTCTCTCTCTACCTTATGTATTAAAGTAGAGTCTCNNNNNNTTATTTGAGCTTGGCAATTTGGCTAGTCTGTTCCAGAGAGCCTCTGTCTCTAGTGTCCCGGTGCTAGAGTTCCAGGTAGGCCACCGTGACCACTGGCTACTTATCTTATTCTGGGAATCCAAACTCTGATCCTCACACTTGACT
>319870 NS=71 contig=overlapped:14
TCATGTAAGATACACTAGTGGAGTCCTCTGCTTATCATGAAAAGAGACATAAATAAAACATAAATAAAAACATAAATAAAAAGTAGAAGAAGAGCCAGCAGGGAAGGGAACAAGAGGTAAATGCTGAAGTGAGCATGATCAATTAACCTTCCATGTGTGGATTAAAACGCCATCACGCTCGCACAATGTATGCTAACAAAAACTTTGGAATTAAGAAATGTCCTTGGCCAATCAGTTCATGTCAGAGATAGTCCCTGTTCCCATTGGACT
>319871 NS=126 contig=separate
CTATGCGGCTGATCAAGACGTGCCCTAAACATTGTCTTTAAAGATGCTGTCATGAAATTTATGCAGAGAAGGGAGTATAAATAAGGAGATTGTGGGGAGGGATAGAGATGTTGGAACACAGGCTCTGGGCAGGAAGATGCNNNNNNNNNNGGAGAAAGGCAGAACCTGAGGTGGGATTGAACAAGGCATTCCATAAGGCTGTGTTCTTTTTATAGGGCTCCCACAGGACTACGAGGAAGAGGCCACTCCTGAGAGCTTCTCCTCCACACAGACCACATAGCAAAGCATCAGACT
>319872 NS=129 contig=separate
ATATGCCATGGGCAGCCATTTGCTGAATTCTGTCATTTAGGAGTGTGACGTTTACCATTGTTTCACGCTGAGGAACCTTTGTACTTACTCATTTTAGATTATTTGTGCTTATTGTCATTTTATGCTATCGAAATTTGTGTNNNNNNNNNNTTTTTGATGTCTTTGAAGATGAGTATCTCAGTCACAGGATAGATAGACCTTAACTTTTTAATCAATTGCTAACAGTTTTCCAAAGTGATCATTCCAATAGCAGTGTATGAGAATTCCAGTTGCTCCAGTACATTTCATCTGACT
>319873 NS=85 contig=separate
CAGTGCTTGGGGGCTCTAGCCACCACAGGTGATTACTTCTCTGTTGAGTTACTTCCTGTCTGGGTCCTTCTCACAGAATGAATGATAGTTGCTTTTTCTTTTATGTGTCTCCAGGGCCTTGTACACGAGTGCTAGACGGACNNNNNNNNNNAAAGTCCACGAATAGACTTGAGTCAACCTTTTTATTTTATGGTTGAAGGGACTGATTCCCAAGAAGTTTGTGCCTGGCCAGGTCCTGAAGGTAGCTGGTGGCTACGCCTGGAGGCGAACTCGGGTCTGTTGACCTCATTCGACT
>319874 NS=69 contig=overlapped:124
CTGTGTCTGAATGTCACGTGGGGGGCTCAGTGTGTATGGTTTTAGATTGTGTGTGTGGGTGTTTTGCCTGCGTATGTGCATTTGCGTACCATTTGCAGGCCTGGTGTCTGCCCAAGACCAGAGTGTCAGATGCCCTGGAACTAAAGTTACACACAGGACT
>319875 NS=112 contig=overlapped:25
AGGTGGATGAGTGAAGTTCTTCACTGGGGCCAAAGGTTGGACCCCAGTTTAACAATAAGGCGCTTTTCCATTCACAAGAAGGTGTCTCAGCTCATAGGCAGCAGCTCTTCCTTTTATTGTGTTCCTTGATAATTGAAATCCATCAGTTAGACACAATTAAAGAGCCTGATGCAAATTGCAAAACTTCTCTAGGACATGAGCCCTTCTCTGGGAAAAAAGAAAAGCCTCTGGCTTTAATACTGCCGCCTCTCACTGGACT
>319876 NS=89 contig=overlapped:91
AGATGTTTCAAGCAGGTGACAGATAATCAGCCACTGAGGATTCAGAGCAAAAGAATTGCATGGTCTAACCTATTGTTTGAAAAGATGGATGGAGCAGGTGGCAACCAATACAGAGACCAGGCTGGCTAACCTGTATTGGAGGGGGGAATGTGTAGTACTCAACTGTAACAGGATATCCAAGTCACATGTGACT
>319877 NS=127 contig=separate
AGATGGAACAAAGTCATGCATTAAAATATCACTTGTTGATTTGTTTGCTAATGAAGAGCCATTGGACTGTTTGTGTATTTCTGTGGCAAAATTGTTGATAAAAGGGCCTACTTGCCAGCCTATCTCAGATCAGCTGCCCTGAGNNNNNNNTGCTTGTTTAAGAGTTATTAAAATTAAAGTCAACAAACAGCAGAATCGGGGGGGAAAAGTCTCTGTGATAACAAGTTTCCTCACTATTTCCATCAGATTCAGCCCACTAAGGCAGGAAGCACAGGCAAACAGTGTCACAGGACT
>319878 NS=26 contig=overlapped:116
AGGTGTCATCCACCCAAAGAGCATCAGACCCGTCCGTTACCTTTTTCTCAGATAGCCTGCCCTTTTAAGTGTGAACAACATGGAGGCCCTTTGTCAAACAAGCTGGATAACCGATAAAGCTCCGTACTGAATGTTGACCTATGACCTACACACGCTTATCACGTGACT
>319879 NS=91 contig=overlapped:77
CGGTGTCCTTGTGGGATCTAAGGGCTAAGGATGAAACCAGACACTGAGCCTCTGAGCAGACTCACTCTTCATGGACTTACCCCAAGTAAGTCCATATACAAACAAGTGGACTATTTCAAGAGGAGAGCTCTGCCTTACTCCAGAAAACACACCACTCTCCGTCCGTGCCTCACCGTCTCAGCAGCATGAGGCAGTAAGCACAAGACT
>319880 NS=58 contig=separate
GTGTGGGGGTGCCCATGAAGGGCAGAAGAGGGTGTTGATGCCGTGGGGCGGGATAGAGGGTAGCTGTGAGCAGCCTGGTGTGGATAGTCTGTGGAAGAGCAGTATGCATGCCGAGCTCAAGTCTTCTCTCCAGCCCCAGCNNNNNNNNNNAGCTCTGCTCATACTGGCCAGCATCCTGAGTGTCTCAAGTGAACTGTGTCTCATTAAAATTGATGCTTATTTCATCTTCTCATGTGATGCCTACTCAGGGCCTCCTGTTTTTGTGAGCCGTTGTCACATGATCTTCACAAGACT
>319881 NS=101 contig=overlapped:88
AAATGTGACTGAGCTCTTGATTCCCAGCTGGTCCTCTCTGCATGAGCTGAGGCCTGTGTAGGCAGTGGGGTGCTGTTTGAACCTGCTATCCCCTGGGGAGGCTTGGAAGAGCCCTCTCCAGCAGCCCGAGTCATCTGCAGAAATGATTCTGTCCTCTTAGCTGGTGATTCTGAGGACCCTAGAGCTGCACACGACT
>319882 NS=55 contig=overlapped:17
CTGTGTCACTTATATAGAAGGCAGAACTCGGTAGTGAGGGTCTTATGAGTGATTATAAAACAACCAAGGATTTCTGTATATTGAACCACCCCTGCATCCGTGAGATGAAGCTTACTTGGTCATAGTGGATGATATTTTGATGTGTTCTTGGACTCAGTTTGCAAGTATCTTGTTGAGTATTTTGGCATCAACATTCAAAAGGGAGATTGGCCTGAAATTCTCTTTCTTTGTTTGGTCTTTGTAGGGGTTAGGAACCAACATGAGACT
>319883 NS=28 contig=separate
GCATGCACACACACACGTCAGCTGCCTTAAGAGCATTCTTAGTTACTATTCCTACCAGTGTCTTCTTCTCTATCCTTGACAGCTCTGCTGTCTTACAAGCTCTCAATGTCTTAGGGGGCGTTGCCCAGTCACCGTCACCAAAAATGTCTCCGACAGCTCTGCTGTCTTACAGGCTCATTACAGGTGTTTTCCTAGGAGTGGTTTCAGGCGGCTTTGTGAGGTTCGTGGAGACATCACAGCCCTGAGGCACACGCCACAGCGGACCTCAGCGCCTTCTCAGCCTGGCACGAGACT
>319884 NS=28 contig=separate
CTGTGCCAGGAGGAATTTATGAAGCCAGTTACACCTCACTGCCAGGAAGTCAGAGGGGCCCAGCCTTTAATAACTGCCAGTCTCTCGGCCTGGCGGCCCGTCATTTTCATACTTTCCTACTGAATGGGATGTCTGCAGTTGCNNNNNNNNNNTTGTCTTTCTGTGGGTCTTTCCTCGGGGAGCTCAGAGGAGTCAAGTGCTGAGGAGGCCACTTGTTCTTTATAATGGGGAGACTGAGGTCTTGTCTGAGAACAGAGCCAGCTTAGGGTCTGATAAAGTTACCCATCCATACGACT
>319885 NS=61 contig=overlapped:113
GCATGAGGTTCTTGGGGTCCAAAAAGGACACTGGCTCCCCTAGAAGTAGAGTTTCAGGTGGCTTGTACTGCCTAATGTGGATGCTGAGACTCGAACCCTGACGCTCTGCAAAAGCAGCAAGTGCTGTTAACAGCTGAGCCAGCTTTTTAGCCCCTGGGACATCACCTGACT
>319886 NS=93 contig=separate
AGGTGTTGGGATAGCGCTGACACTCTGGGTCTAGGCTAGTGGTAGTTAGGATTGTCTGTGGCGTCTCTGGAGGGAAAATAGGAATTATAGGCCTTAAGGCGTGTTATTAGTTGGTGGAACCGCAGCCGGGGAGGAAAGTGNNNNNNNNNNGGCAGCTTTTAGCGAACCTGTACTTTGAACCCAAAGTCGCAAGCCCTGACCCCCAGGACCCGCTTCCTACACTCCGAGGCCTCTTGCCTCTCTTTTTACACTTGACTGTAGCCTGCCTTTGTTCCTTGCAGGCCACATGAGACT
>319887 NS=45 contig=separate
TGATGGAGGGCTTCTACGTGGTCTTTGACAGAGCTCAGAAGAGGATGGGCTTCGCAGTGAGTCCCTGTGCAGGTAAATCTGGCTTGCATAGCACAGTAGCTCCCTGAAAAGAGGGCCTTGGTAGATACACCCTCCCACCCNNNNNNNNNNAGCCATTTGATGTGTGCTCATTTCCAGCGACCAGATCTTACCACTGAAATAGTTCATGGGCTTGTTAAAAGATGAAAAGAGGTGATTTATGTAAGTGTGTGGGGGGTAATACTTGGAGTTGAATCCATGTGTGCACATGCGACT
>319888 NS=52 contig=overlapped:60
CCATGCTGTGTTTGTGCATTGTCTGTGGCAGAGTGGCTGCAATCCTAGGGCAGCTGAGAGGACTAACTGGCCTTCTCCGTAGGATTCTGTCCTAGGAGTAGATGATTTTAGGTTGAGTGCTCCCAAGGTTGTCCTCAGCTACATGGTGAGTTAGAGACCAGCCTGAACTACAAGACACCCAAACAAACAAACACAACAAAACAACAATAAAAAAGTCACCAGACT
>319889 NS=20 contig=separate
TCATGTCTTCCCAAAGAGAAACAGCTCTGCTACACGCCACTTCGTTTTCAATAAATATTTTGTGAGGAAATAGATATTTGAAAAAAATCGTGAACATGCTATTAAAATAATCTTTTCGGAAGAATAAAAAACAATCTAATNNNNNNNNNNTAATTGCCTATCAATAATTTACTATAAAATATTTCTTGACTGTAAAGAAAACTGAGGCAGCCAATCAAAGGTGGAATGAAGTAAAACAAATTTTATTTTCTTCAGAAAGAAGAGCAGAGCACTTTCCTCAGGTCCACTGGACT
>319890 NS=77 contig=overlapped:16
ACATGCTTCATGCTTCCACTCTAGGACAGCTCTGTCATTCCTCAGTGCTCAAGCTTGTAGCCCAGAAATCTCATTTCTGATCATATATTTGAGGGTAACAAAGTCAGTAGTTAGAGGAGCTCTCTGACTCCCACATCTCACCCTCACCATGATATTAGCAGCAATATAGTCAGTATATAGTTACACCCCAAGTGTCTGTCAGTTGATGAATGGATGAAGGAATTGTGATGTATATACATAATAGGAAAATTATCCACCTCATAAGACT
>319891 NS=88 contig=separate
ATGTGGACCTCTGAGCAAGGCAGGCTGCAGGCATAGGTCTCTAAGGTGATCTGGTATTCAGTGTTGTGGTCACTGTCATTAATACAGCACAGTGACAGACAGGTTACAAAGCAGCACCAGGAATCTTTGAGGTGTAGCAGNNNNNNNNNNTAGCAGGGTCAGGTTACTCTGAGTACAGGATCATCTATAGACCAGGAATCAGGAGAACACAGATGACAGCATATGCTTTTCTGAGCAATGTCCTACTCTTCAATTTGTGTGGGCCCAATCTACCAGCAGACATCCCACTAGACT
>319892 NS=94 contig=overlapped:28
AGGTGAGTGATGCTAAATTTTTAATTGTCATCATGACATAATGTAGAATCATCCAGGAAGAGACTGAGGAACTATCTAGATCAGTTGGGCCTAGAAAACCTGCCTTCAGGAGATGGCCTTCACTGAGTTAACTGTTGTGGGAAGCTCTGGCTGAAAAGGATGTGCAGTATCCATGGGTTGGGGCTCTGGGCTACATCAGAGAAGGGGAAATCATTTGGTGCTAGGCAGGTAGGTATTTGTTCTTTATCATGAGACT
>319893 NS=101 contig=overlapped:84
ATGTGTTTTAACTTAAGAAAACTGAAGGAACTTTGAAGGAGAGAGAAGGGCTTTTCTTTCTTTCTCAATAACAGAGCATTTTATGATTTTTCTTTGCAACATACACAAAAAGAGCTTTGATTCCAAAGCCCAGTTCTATTAATAGTTGCAGGCTTTGTTTCAGAAGGGAAAACAGATTTCCAAATCTAAAACATCTGACT
>319894 NS=83 contig=separate
CAGTGACAAGCCCCTCACCTTTCAGCTTATCCCAGGTCCCTTGTGTTGTAAGAAAGACGAGAATATATACGTACTTTGTCCACGGTCGGCAGACGCCGCTAGCGCTCTGATTATTAAATGTGCCGAAGCCACAACTCTTACAACCTTGAAAAAGTTGAGAATCAACAGGAGACATTTCCCCATTCCACAGCTTTCCTTGTGAGGAGCAAACCACATGGCTCATTGGGTTAATCGTGCAGATCGCTTATTTTGATTTTCATTTCAAACCTTTAAAATGTTTTATCCCATGTGACT
>319895 NS=77 contig=overlapped:107
TGATGTGAACCATCCTTCCAGCTGAGTGTGTCTATGTTTTACTTGAGGCATTTGGATATAGCTATGTAGTAATGTCTCATTATGGGTTTTTTTAAGTTTATCTGTGTATGTGTGTGTGAGAGAGAGATAGAGTGTGTGTGTGCACTTGTGAGCAGGCACACACATAAGCATTTGACT
>319896 NS=60 contig=overlapped:44
GTATGCATACAGTACAGTGTTGGGGCTTCACGGATGTCCCTAAACAACCCCTTTTAGAGACCTGTACCCTGTGTTAAAATCTTTGATCTGGGGTCTGATGATATGGAGGCAAACAGCTTTCATCTTCTATGCTAACAACTGCCATGGAGCCACATGCTTTCTTGGTAGTATATAAGGAGCACAGTATTGCTGAATGCTCTTGGACATAAGTTGCTCTCATACCATCAATATCATCAGACT
>319897 NS=36 contig=overlapped:111
ATGTGAGAAGAGTAAAGATTTAAGAAAAAAAACTGCTTAACTTCCTCGTTTTGTTCTGCCGCTTTTATAAAACCAAAGTTTACTTCCCCGGTTTAGCTCCCCCACTTTATTTTCTCTGTACACTCACACAGAGAATTTGATTCCATCTACATACTTATTTACTACACATGACT
>319898 NS=46 contig=overlapped:133
CTATGATCCTAGCACTGAAACAAGCTGATTGTGAATTTGAGGCAATCCCAGGCTGCACAGGGAGACCCTGTCTTCTAAGCAAATTTGTAGGTGAGGCTCAGGGGTACAGCGCTCATCTGTGGGGCCCTGGGTTCTATCCTCAGCATTGGACT
>319899 NS=93 contig=separate
ATATGTGGATATTAGCCATGTAGTATAGGATAAGCATACTACAATCCACAGACCAAAGAAGCCAAGGAGAGCCCAAGGGAAGATGTTTGAATTTCACTCAGAACAGGAAATACAATAGGCATCCAAAATAGATGGAGGAANNNNNNNNNNTGATGGGGTGGGGAGGATAATGGAGGTCGGTATCTGGTGGGTGAAGAGAGGAGGAACAGGTGAGGAGAAGAACTGGGAGAAAGAATAGAAATCACTGGGGGGATCTCTGGGATAGGGGAGGTTCCTAGGAGTCCATGGGACT
>319900 NS=103 contig=overlapped:83
AAGTGAAACCTTTTGGACCCCCAACACGGTTCACAAGGTAAAGGGGTCACCAAACCCAGTCACCCTGGTCTTGTCCCTGTAACTTGCTTAGTGGAAAGAAGAGGAACTACTCCTCAAGTTGTTCTTTGATTTCAACTCATGTGCTGTGGCAGACACAGACATACACATAGAGTATACACACAGAAATAAATACACGCGACT
>319901 NS=64 contig=overlapped:51
CTGTGGCTGGCCCCGGCTGCCTCCTTCATTCAGTGTGCCTTGTCTTCAGTTCCCAGCACAGGCCTAGGTAAGGAGATGCTGAAGGAAGGCGTTCAGTTAAATCTTACTGCTCACCTGGCCACTGAGGCTGTGCTAACCCGGTTCGGGGCTCTGACTCTACTTTCTCTTGGATGCTGCCAGCTGACCATCCTAAGGCATCAGCTCCCATCAGCCGAGGTGTGCTCCATACGACT
>319902 NS=81 contig=overlapped:107
TCATGCCCCACCCCTTATCCATTGTATTAACCTCTCAAGGCTCAGCTTCATGAAGACAATTGTATAACCCCTACAGGATTAAAAGGCACAATGTTGGTAGAACACTTTGCACAGTTCTTGGCACAAACTCAAAGTTCTGCTAACATTCTTACATGGGGGAGAGAGTAACATTGGACT
>319903 NS=101 contig=separate
GTATGTGCCAGAATGCTTATGCTTTTAAACCTAGTGTTTGCTCTCTGTTTTATACTCAGACAAAAAAACATTGATAGACTGCTGAAAGTGAAACTGTACTTATCTCTTACTGACAACAAAGACTAATTAATTTAGGAGGCNNNNNNNNNNCTTGGTTCAGATAAATTATTAGAGCTGACAGTAGAAGGAGAAACCCCATACTCAGTCTCCAACACAGAAAGCTCTTAGTGGAGAACTGACTATATAAAGAGCTAAATGGCCCCCACTTTAGAATTTTTATTTCATCATCAGACT
>319904 NS=74 contig=overlapped:112
GCATGCTCTAATCACCTCAGACTGAGCTGTGAGCCCCACAACACCAGAAAGTGGATTTTCCAGTTGAGAGGAAGCAATTGGTTCCGACTGACCTTAGGTCACCCAACCAACACTCTGCAAAAGTTGCCAGGTCCTGGTATGTGCTCAGTTGGCATCCTAGAGCCACACGACT
>319905 NS=46 contig=separate
CAGTGTCTGTTGTGAAAGTGAGAGCCTGGTTTTGAACCAATAGTGGAATGTTGTGGTTATGATGGGAAATTTAGTTTTCATTGGTTAAGTTATAATAGGACTGATTTGTAGCTCTGGGGTGTTTTCACATTACCATATTTNNNNNNNNNNATAAGCCTTTGCTTTTCTCCTCGTTCTGTCAACTAAAGTATTACAAAAGAATAACCAAATTGTGGATACTTCTTCAGTCTGCTGCTCCACTGCCATCACTTAAAGATAGAATGTCCTGCTGACTTTTGATGCACACACTGGACT
>319906 NS=55 contig=separate
CAGTGGTAGGCATTTTCTCCTTGGGCTAGGTAAACTGGAGGGTTGTTTTCATTCACTGTGTTCCTCACCACCTCAAGAGATCTCCGTGCTGGAAGTGAGGAACGACACTGGAAGGAAGGGACATGTAACAGATGCGTAAAGCTGTNNNNNGGCAACATTTTACTTTACTTGAAGCCAGGTTTCGGGCCATAGCCCTCTGCGGACTCTCAGCGCCTGCATTTCAGGAGGTTTCTTGTTTAAAATCCGAGTGGGCGGTCTGGCTCTTGCATCCACAAGGCTCATTTGCACCTGACT
>319907 NS=106 contig=separate
TGATGAAGCCTAAGTTTTATTTGCTCCTCTGTAAAATGAGGATGATTCACACCTTGAAAAGTTGTCAAAATAGCGCTTAGATTGTTGGCCAGAGCAGCTCCCATTTGTTGAGAATTTATATTGTTATCCCTAGTGCTGTTNNNNNNNNNNGTGGTGACGCTTGAGTATTTACTTGAGAGGAATAAGGGCAATTTGGGTTCTGTGTTGCCATCCTGGAGTGTTCTGTCCTGTCAGGGAAGCTCTGTCCCCTGGGACTGCTCTTGTCCTGAGTGGCTGTTTCCAGGACATGCGACT
>319908 NS=13 contig=overlapped:65
CTATGATAGAGTACCTGAATGCACAGCTTAAGTGAGGAAGATGTTTATTTTGGTTCACAGCTTCGGAGAGATACCAACCCATCACCTATCTAAAGAGTATGGGGTGGTATTTTATGGAGGCAGGAGCCTTAGGCTGGGGCTTCAAACCACATGGCAACAAGAGGCAGAGACTCTAGCTGGAATAAGAAATGGGTCTAAACTTCAAAGGATCATTTGACT
>319909 NS=111 contig=separate
GTGTGCCCAGGAAGCCTGAACCCCAGCGGAGAGACCAGTCCCCTGACCACACCCACTAGGGGCCCAAGCAGGAAGGAAGGGAGCAGAGGTGAAAAGCCAGTGTGTCCATTCTGCTCTGGCCATTGCAGCATGGAGCACAGAAAACATGGCAAGGGAGAAATGGCCTCAGCTGGCATTCATAGATGCTACACCCTTGGTGGAGGCTGCAGTCCAGGCCCAGAGGGCCTTGTTGTATTGTGACAGGGATAAAAGAGAGGTCCTGGAAGGGAAACCAGGGTGAGAGGCCATGGGACT
>319910 NS=8 contig=overlapped:89
TAATGGTAGAAGCATGCAAAAAAGCCATGGAAGCCAAAGCTAAGCACTTCAAGGAGAACTGAGCATGAAACCTGATCACTAGCCATGGAGCAACTGACATTTGTTAACTAAGAGAGAGGCAGAGTCAATGTACTCTACAAGTGTAACAACTGGTGGGTTAAGCATTTTGTAGAGGAAGGCCACACCCACGAGACT
>319911 NS=54 contig=overlapped:62
ATGTGGCCACGGGTGGAGGGCCTGGGTCCCTTGGAGGTTTTGCAGTGGGATTTGAAGTCTTCTATTTACCGCTGGATGATTAGCTTGAGCCTTGTTTGGCTCCACGGTGACTGAGTTGGTTATTTTTATCAGGCCCTTTGGTGACAGGTGCCCAGGTTACAAGAAACAAATTGGCACTAATTGGACACTCCTGTTGGCACCTTGGCAGGAGATCACATGACT
>319912 NS=36 contig=overlapped:90
ACATGTAATTCTAGCACTCGAGAGGTAGAAGCAGGGAGATCAGAAGTTCAAGGTCATCCTCAGCTACATAGACCAGCCTGAGCTACATGCAAACTTGTATCAAAAATGAAAAGGAGGGCTGGTGAGATGATTCAGTAGTTAAGAGCACTAGCTGCTCTTCCAGAGGACCTGGGTTCAATTCCCAGCACCCGACT
>319913 NS=60 contig=separate
CCATGTCAAGGATTCCAATGCCTCATCTCCAGCACTGCGAAAAAGCCTTCCTCGGGCAGGATTCAGAGTGGTGGCAAAGCCTTCCTTGGAGGTACAGGTGCAAATGTTGATGTGTGTAGAAACTGGCCATTGTAGCTTTCNNNNNNNNNNAGATTGCTCCCTTACAGACATTGCTTCTAGCAAGATTAGCTAACCCTGCCTCCTTGTTCAAATGTTGGCAATAACTTCGCCTCTCTGTTCACCTGTATATAACACTATGTCTTTTCTCCATCAGAAAGCCCTGGCCACGCGACT
>319914 NS=121 contig=overlapped:79
TGGTGTGGCTCCTGGGAGGAGAGCATAGAGCAGGCCTTCTGCCAGAGCAATTCAGAGGCATGATGCCAGGAAGGGTGCGGAGGTGACAGCTGGCTTAGAAGGAAAGAATTCCAGAAGGCATAGCAGGGGAGTGGGCAGGAGTCCGACTCACCCTTAACCCAGAGCCCCCTTCTTAAAGAAATCTAGGGAGTGCTTACATCAGACT
>319915 NS=41 contig=overlapped:102
CAATGGTGTAAAAATTACCCAGTCATTCAGCAACCTCTGATCATGTACCTATAATGCACCTAACAGCCTACAGGCCTCAGATAAAAAGAGAGAGAGAAAAAAATTCTACCCCATGAAGCCCAAACCCCAGCTAGAGATGCATATAGAAGCAGATAGTCCACCAGGTCAGGCTGCATCCGACT
>319916 NS=93 contig=overlapped:18
CTATGAAAGAGGCCCCGTGTACTTTGTACCCTCCACCAATAGAATCTATCCTTCTGCTCATCACAGATCCTTCTCTGGGTCCTAGCCTGGAGCTCTGTTTATCAGCCAATAGAATTCATTTTTATTGTAAAGGTCACAGCTCACAGTTCTGCTATGTTTAAACGTGTAAGAAAAATAAGCCACAAGACTCATTCCTGGAAGGCAGTGTCTGCAAAGATGGCAGGAGCTTCCCCTCCCGCTTCACCATATAATTTGGTCATTTGACT
>319917 NS=119 contig=overlapped:38
TGGTGCAGTTAACCGAGTCTGGATGTACTTGCAGTTGTAGGAGAGTTGGTGGGACACACTGAAAGAGTATCTGGCTTCACGTTTTCTCATCACCCTGGACAATACAACCTCTGTGCCACCAGCTCAGATGATGGGACTGTGAAAATCTGGGATGTAGAGACCAAGGCTGTAGTGACAGAGCACACACTCCATCAGGTAACAGTGGGTCCTGAGTCCTCAGAGTGTTTTGATATGTCTCATCCGACT
>319918 NS=108 contig=separate
ACGTGGGTTTCGTGCTGTTTCAGATACACAGGTTCACTTATTTGTGTATTGCTTAGGGATTATCTAAGTCATTGCTTTATTCCCCAACATCGAGACGAGGGCCTGCTATAGAACAGGGATTCACTAAATGCATGACTAATNNNNNNNNNNGACTTCTGGGATCTCTAAAAGTTTTAGGCTCAGTGAAGGACTCCAATAGGAAGTAGATGGTAAATAGCCTAGGCTTGGGGAGCCACATGAAGTCACTACGGAAGCCATGACAGACAACAGGTGCATGAATGAGACACAGCCATGGGACT
>319919 NS=83 contig=overlapped:92
ACATGTCTATTGGCTCAATGAGAATTCTGCCTCAGTGCTGTGCCCTATACATTTTTTTCACCTTAATCACAATCACAAAGATAGCCCTGGTTTTGTGGATGTTTCATTTCTCACAAAGGACTTGATTGATCTAGAGATTTGGCTTGTGTTGCCATGTGGGGCAGCAGTTTGCACACTCCCAGACACCCGACT
>319920 NS=25 contig=overlapped:117
GGATGGGACCTCAATGTAGCAACATAGAAACAGCGGAAATGCTACCCTGATAAGTTAATAAAGTGCTTGCTGGGGAAAAAAATATTATTACAGTGCATTGGTTTTCTGATTAAATTTAGAAGTAGTTTACAGTTTACTTCCTGAGTCTTACTGGCCACCATTCGACT
>319921 NS=27 contig=separate
TCATGGAGCATTATTTAGATCAGGCTGTCCTGTGGGCAAGCCTGTGTGGTATTGCTTGATTGTTAACTGAGGTTGGACGGTTCACCTCGACTAGAGGTAGCACTATTCCATTGACTGGGACTTGCAGTATATAACAATAANNNNNNNNNNCTGTCATGTGATTATTTTTTTTTAATGTGTGTGCGTATTTTGCCTGTATATATATTTGTGTTCCTTGTGTGTCCCTGGTGCCTGAGGAGGCCAGAAGAGGGCATAGGATCCCCTGGAGCTGGAGTTGTGAACTGCCACGTGACT
>319922 NS=19 contig=overlapped:62
CAGTGAGCCCCCTAACGTGATCTCTTCCTGGAATGCTTAGCATTTGTTCATATGCATTTTAGAATGAGCCTTCAGGCCTATGGAGACCCTGGCTGAGACTTGGACAGGAATTACATTAAGGGTGAATATACCTTTTATAAGGTTTGATGTATGACAGTACGTGTGTCTGTACCTCCACTGCACAAGGCTATCTTGACCTGGTCATCAAGACATCATTAGACT
>319923 NS=109 contig=overlapped:86
GGATGCTGGGGGATCTGAATTCAACTCCTTATCCCTACACAGTGAGTCATTTACCTACTGGGCCATATCTCTAGTCCTGTCTATCACATGGTCAACACCTTGACAAACTTAGTTCTCCTTAAAGGGCAGGGAGACAGGGATAGGATGGAGTGAGTTCTAAATGCTATGTCCTCTTGTCCTCTCAGTTTCCATATGACT
>319924 NS=69 contig=overlapped:119
CTGTGCATCTGCTGTGGAGGCAGACGTTTGAAGGGCTCCGACAACTCCTGTCACGCAGCAACCTGGAGGGTCTCTGTCAGCCTGAACCAGATGACTTCTCTGCGGAGTAGCGGTGCTCTCTGCCCACTGTGCTCTCTTGCCTCATGCGGCCTTGGACATGCGACT
>319925 NS=44 contig=overlapped:74
CTGTGGAGACAGGGCTCCCAGTGAGCTCCATCAGCTCTGATTGCACAGCCCCCCTGTCCTGCGGGTCCTCGGGGGGCTTGGGGGAAGGGTGGTTCCCCATGGCTGCAAGCTCATTTCGTCCCCCAGAGGTTTTGTTCTCAGCCAAGGGCAAGTGCGGTGAAGAGGAGCAGCTCAGGTGCTCCTGAGGGTTGGCCATTGTGCCATGAGACT
>319926 NS=37 contig=separate
CGATGTCTGTGGCCCATATTAATTAACTTTAAAACATTTTTCCAGTTTTTAGCTGTGATAAGTCAAAGCAAGCCTATAGGATGCTGACGCAGAGCAAGTACTGTGTTCCCAGCTATTCCATACTATGGAGCTGAGGGTCANNNNNNNNNNTTTTACTCTCACAGTGCTCACTCCCCAGTGAAACAAGAGTGATAGCGTCTATACTGAAGGCTTAATGCATGAAATATTCAGCAAGTTCTTGGTAGGTATTGAGCATTTGGAGATGGTGGCTACTACACATACAGACATATGACT
>319927 NS=62 contig=overlapped:114
TCATGGTCCCCTGCATCTTTCTCCTGGTGAGGAGAGCTGCGCGCCTGAGCCGGGCTGTTTCCAGAGCCTTCAAGGTTCTTTGGAGCTAGGGCCAAGTCCTGCAGCGCATGGGTGGGGAGGAGGCAACAGCCAGAAAACCAGCAGCTGGTGAGCCACGCACACATGAGACT
>319928 NS=14 contig=overlapped:30
AGGTGTCATCCACCCAAAGAGCATCAGATCCGTCCAATACCTTTTTCTCAGAGGCGGGACCTGGGGCATCAACCCGCATGCAATCAGACATGCTCTTCTCTGGGTCCAAAGCAGCTAACCCTGAGTGCAGTGCTTAGCCTCGCATCCTGAGCGTATCATTTTAGCTTTTTATGGTATCCAACCATGCTTGGGGAGAATGTCCTGCTTCAATGGCTGTAAAAACCTGAATGATCATGGCTGCATCACACTGGACT
>319929 NS=106 contig=overlapped:90
CTGTGTCCTGGGGCGCCATCTGGTGGTCATTGGGCAGAGGACAGTCTGCCAGTCCCAGTGTAGAATAGTGTTCCGAGGAACCAAGATTGCAGGATGCCAGGTAGGCTCTCAAGTACCACATGGCCTGCCCGGGCTGTAAAGTGTCAATATTGACCTTTGGGGGCATTGTCACAGGCCAACATGAACACAAGACT
>319930 NS=112 contig=overlapped:28
GTGTGTCGGGTGCAAACAGAGGTAAGAAGACGATTGTGGATACCTTGTAACTTGAGCTACAGATGTTTGTTGGGCACTGTGTGAGTGTTAGGAACAGAACCTGGTCTTCTGAAAGAGTAACAAGTGCTCTTAAGAACCAACTCCCTAGCCCTGGTTCTGAGTGTTCTCACTGTGAATGTAAGATGAATGTTATCCAAAATACCAGTAAAGTAAAAAGTCTTTTAATCTACATTATGAAGAGGACAGCACATATGACT
>319931 NS=118 contig=overlapped:92
TGATGGGCTCAAACATTACAGCCTGCTGGGGACTTAACATCTGGGTCCCTTTCCTCTAAAACATGGTACTAAGAAGCTGTTCTTTGGGAATTTAATCTACTTCCTTTCTTGCTAATTCTCCTCAGGCTCCAGGGAGAGTCCTGTTATGATTTTACATTTGTTTGATCCCTTTCTGCTAAGAACCATGGGACT
>319932 NS=54 contig=overlapped:29
ATGTGCCCAGGACCCATGGAGGTCAGAAGAAGGCATTGGAGCCCCTGAAACTAGAGTTACAAAGAGTTGTGAGGTACAGTGTGAGTTCTCTGCAAAAGGAGCAGTGCTCTTACTGCTGAGCCATCTCTCCAGCCCCTCCCAGAACATTTCTTTCAGAAAACAAAGGGCAACCAGGCCGTATACATTCTCCCTCAGGTGAGCCAGGGGTACAGTGACTATAAAAAGTTGAACCTACTGAACAGATGGCACCCGACT
>319933 NS=2 contig=separate
TTATGGCTTGGCAGGATTAACATAGTAAAAATGGCCATCTTACCAAAAGCAATCTACAGATTTAATGCCATCAAATTGCGAACACAATTCTTTACAGACCTGGAAAGAAAAATTCTCAACTTCGTATGGAATAACAAGAAACCAAGAATTGAATCTTCTGGAGGTATGTCCATCCCTGATCTCAAGCTGTAATATAGAGTAACAGTTATAAAAACTGCATGGTACTGGCATAGAAACAGAATGGTGGATCAATGGAACTGAACAGAAGACCCAGAAATAAACCCACACACGACT
>319934 NS=30 contig=overlapped:93
CCATGGAAACCTCAAGGTTCTCTCAGGTGGTGATTGACAGAGAGAGAAATAAGATCATAAAAGAGGTTAAAGGCAGTAAGTGTTTCATGAGCCAGTTAATAAAAGGGCAAAGTGAACAGCCTGCTTGAGAGAAAGGCTGAGCAGCCCTACATGCCTCAATCTGGGCAGCTAAAAGCACACAGCACAGGACT
>319935 NS=101 contig=overlapped:90
CCATGACTGGGCACGCAGCTGAAGAGCGTCTGACAGAAGCTCCCTGACTTACAGTGGGGCTATGTCCCATAAACCCGCTATTGCGGGTTGAAAAGTATCACAAGAGAAAATTGCATTGAATTTTCAAAACCCATGGGGCAAATCCTAGCTCAGCAACGCAGCAGCGTGTCGTAAAACAGTGGCTGCATACGACT
>319936 NS=58 contig=separate
AAATGACATAACTGTTATAATAGGTGGTATGTTTATTAGAATGAATCTGTCAATATGGCCACCTGATTGTCATGAGAAGCCTGTGGCTTACAGTGAGGTTCACTCTGAGAGTTGTGCAGGCTTTAAATGCAGGGAATATANNNNNNNNNNTCACATGACAAACCCTTAAATCTTCTGTGCTCCATGTTCTTCCCTCCCTTGAAGGCTGCAGCAATAAACTTTAGATAACACTTTTGTATGTGTTTACTTAGAATGTGCTGGTGTGTAGATGTGTGCGTGCATGGGCATATGACT
>319937 NS=22 contig=overlapped:37
CCATGACTGCCGTGGGACATCCCATGCCACATAGATCCTATCCTTCATTGCCCTCCACCTACTCAATGAAACTGTGGGCTTCTTATCTCAGAGGAAGGTCTGCATGGCTGACTTCAGGGTACAGGCTCTTGATAATTGAGCCCAGTTTAGACCTGGGTTGTTGTAAATCCATTCACTTTCGGCTGGATGAGAGTTACTAAGAACCAGTGGGTTTCATGTGTATATTCTCCCTGCTCTCACTAGACT
>319938 NS=103 contig=overlapped:57
CAATGAACGTGGCCTTAGAAAGGAGACCATCCCGCGCTCTTCGCCAGTGCGTCCTCAGCTTTCATGCAGCTAAACAATCATTCCTGTCCTTATGACATGAAAATAGAAGGAAACTGTCAAGGAGACAAAGGACACGAATGGAGGAGGGTGACAAAGGGAGGGAGCAGGGAACAGAGGGGTGAAATGTCCTCACGTGACACACTGCCTCCTACAGGAGGCACAGGACT
>319939 NS=82 contig=overlapped:46
CAGTGGGCGGCTGCAAGGTGACTGTGGACCTCTGAGCTGTGTGGCATAGCCATTCTCACCTCGGGGCCTTGGCTCTCAGAGCAACCTCTGCCTCTCTCCCAGCCCAGCAGGTGGATCCTATTGTGCTTCTGGTGCCCAGCGGGGGCTTAGGCCTTCTGCTGGAGGACAGCACGTGCAAAGATGCTGATCCCCTAGGGAGATCCCTTTCTGGCTTTTCTCAGTCATTCTTCACCTGACT
>319940 NS=13 contig=overlapped:108
CTATGTTTCATCTTCGTACTTAGAATGGCCCATTAAGTGCCACTTAAAGTGTTCAACTGCTTTTCTAATCCAAAGTTCCAAAATCCACATTCCTCCAAACAAAAGCATGGTCTGACCAATCACAGCAGTCCCCCAGTCCCTGGTAATAACTTCTGTCTTATAGTTTCCATTGGACT
>319941 NS=117 contig=separate
GTATGTGCATTACATCACCGCAGCCAATGTTCTGGCATTTCATCCACTGAGCAAGAAAACCTGTACCCATTGCTTGCCATCACCACTGCCTCACCTTCCTACCCCAATTGCCACAAATCAACTTTGGTCTCTGTCAGTCTAGTTTCTCGGCTGGACTTGTGTATGATCAGAATCATGAAGAATGTGGTGTTCTGTGGATGGCATCATTCACTCTGCTTTTCTCACATTGCAGCACATGAATTCTGTTTTTCTAATGGCCGATAATGTTCTGTGGGGGGTACTGACCACAGGACT
>319942 NS=59 contig=overlapped:43
CAGTGTGATAAGTTATATGGTCTCAAAGCCTTAGGAAGGCTCAGTGGGAAAATTAGTAGAGTTCAGCAGTTGCCGTAATAGGATTTCAGAGAGGACGACGATTGAGACAAAGATAACACAACTAACATCTATCACTGGCTTAGTATGTGCCAGTGCTGTTTGTGTTTTCCATGGTGCTGTGGACTAAGTCCAGTGTCTGCTGCATGCTAGGCAACTGCTCCATCACAGAGCCACACGACT
>319943 NS=36 contig=overlapped:71
GGATGCTGAGGCCAGCCTGTGCTACAGGAGACCCTGCCTCACCAAATAAAAAGGCAATAGCAAAAAGAAGATGAGAAAGGACTGCTTTTGTTTTCTGCATGACCTAGATTCCCAATGCTTCAAAAGTTAATGGTTGCTGTTAGACACGGGGCATAGTCACAAGTGCATGTGACAACAACGCTTGAGGATGGAGGGCTGATCAGCCATTTGACT
>319944 NS=57 contig=separate
CTGTGCCTAGAGGCTCGCCTAAACCTAAACCTCCATCCCTCTTAGGTGATACCAGGCCCTGTCAAGTTTATCGTATTAACCATCACACACATACCGTGTTTTCTTTTGAAAATGATTTGGTAAGAAATAGTTTGTTCAAGNNNNNNNNNNGCAAGGGTTTTTTGTTTGTTTGTTTGTTTTTATTGTTGTTGCTTTAATGTAGATACACAGTTTTCCCAACACCTTTTGTTGAAATGGCTTTTTTCTTTGCAAAGAAGCTTTGGCTTTTGTTTTAAGTCTTCTGATCATGTGACT
>319945 NS=54 contig=overlapped:27
TAGTGAGAAAAGTTGCTAACACAACATGGTTTATGCCTCAGGATTCTTAAGGTAGAATAGGTACAACTTTGAGCTAAAGGTAATTATACTCAAGGCCTACTCAGGAGAAGGGAATTCATGCTTGGTACTTGAAATATAACCATTTATTTGTTGCAGGAGAAGTCATATACCGTAGAGGAGAACATGCTATTGCCATTTTCTTATACCAATATAATTTCTAACTGAATTCTAAAGTCTATCCTTATATTCATGGGACT
>319946 NS=16 contig=separate
TGGTGGCAGAAGCAGAAATGGTCAGACCTGACAGAAATGTTCATCTGTAGAAGACTCATTATACCCATAGTTCGATATACATTGTAATTGCTAAAAAGAGTTAGTTTTAGGTAGCAGGATACTAAAGCTGATAAAAGATANNNNNNNNNNGATATAATTCTAATGATGGAAGTCCTCAAGAGATGTTCTCTCTGAAAATTCATAAAGGGAAAAGAAAGCTTTGGCGTTTTTAGTAAGATATTCTTTCTTTATCCTAGTTGCTCAATCAAACAAAAATATAGAAGCCATTGGACT
>319947 NS=7 contig=overlapped:48
ATGTGTTTGCTTTTTTAAAAAATTTGATGGAGAAATTAAGACATTTCAAGCTAAGTACAAATAAAGCAGTCTGTGGCCACCACGTTAGCACTGCCAAAGACACTTAAAGAAATTTTACATATAGAGCAATGAGAGGGGTAATTTCATCATGAGGGGACGGGGAAGAACAAACTTCAGGGAGAGAAAGACGGAATGAAGGAGAGCTAGGAGGGAATCCATCATGCCTCACAGGAC
>319948 NS=63 contig=overlapped:103
CTGTGCCAGTTACACAGCCCTCCAGATGCCCAACCAAGATAGGGAGTCTGGAGTAGGATCCACCCAGCATCCTGTTCAACAGAAGATGGACCTGGCATGGGTTTTAGATCACCCATGGGCAAGACACCTTTTTCTAGCCCACACAAGCCTACCCTATGGGAGTTATAGGTCTCACCTGACT
>319949 NS=22 contig=overlapped:138
CAATGAGCAGTTAACACCTCCTGTTCTTCCACCTCCCGCTCTAACACCTCAGGGTACAGGGACGTGTCTCAGGAAGTGGACTGCCTGCCCCACATACACGAAGCCTCAGGCAGTGCATGAAACTAGGCATAATGGCACACGCGACT
>319950 NS=48 contig=overlapped:103
AGATGGTGTTTAGAGTGTTCAAAGAAATTAAAATAACACCGCTCACACTACCAACCTCAGTACCAGGACGAGGCAGAAACATTTATCCTCACATGCTCCAGAGCTTGTCCGTGTAGGCGTGTCCCCCAACTCAGAGCTATTCTTTAATACAATGTATCTAATGACCAAGCACCATGTGACT
>319951 NS=27 contig=separate
CAGTGTGATGCAGCCATGATCATTCTGGCTGCTCTTTCTAAAGACTGGGGTTTAATTTCCGGCATGAACCTAATGAATTAGAACCATCTGTAATTCCAGTTGCAAGGATCTGGCCTCCATAAGCACCAGGAGTACACCTGNNNNNNNNNNTAAAGTAAAAAACTAAATAGATAAATATGACAAATCTTCAAAACTGTTTCAACTGAAAATTTTATTATAAACTTGAATCAACCACTAGCCTTCAAACAGACTTTTATCTGTGCTTGTTAAGTCTTTGGTAGTTAACATGAGACT
>319952 NS=116 contig=separate
ATATGACCAGCTATAGATGGCATCAACCCCCACAAGCCAGACTCACTCTCCAGCTAGTTTCCGGAAGTGGGACTTGTGTGGGGACAATTGCAGACACTCATAAGGGCCTCTGTAACCAGACCTTAACTGTTGGGGTAGGANNNNNNNNNNGGAACAAACCAATATCTAATACCCCCCACTAATACCTGGTGGGCCTGTTCCTCTGGCTTGACCTCCTGTGCATATGGTAAGTTGCTCTCAGATTCTTACTGTGTGCTAGTACAGCTGGTTCCCTGGCTGATTTATCATAGGACT
>319953 NS=84 contig=overlapped:67
CGGTGGGAAGTCGAGGCAGCAGGCGCTTGAAGCAGCTGCTCACATCACACCCACAGCCAGGAAACAGAGAGGGAGGAATACAGCCTGCCATGAAATGCACTTTCTCCACTTACACGGTCCAGGGTTCTGGCTCACAGAATGGCCCTGCACATGATTAAGGTGGATTTTCCCCCATCCATCAATGGAACTGAAATAACTCCTCACAGGCCACAGGACT
>319954 NS=102 contig=overlapped:27
CTGTGTGACATTTTCTTAATTAATGATTGGTATAGAAAGGCCCAGCCCACTATAGATAGTGTCATTTCTAGGTGGTTGGCCCTGGGGTGTTTAAGAAAGCAAACAGAACTGGAGAGGTGGCTCAATGATTAAGAGCACATGCTTCTCTTGCGGAGGGTCTGGGTGTGGTTCCCAGTACCCACACAGTGGGCTCACAACCATCAACTCCAGTTCCAGGGAATCTTACTTCTGACTCCGAAGGCACCAGACACACGACT
>319955 NS=110 contig=overlapped:73
TAATGGACAACAGACAATCCGGTGCTTGTTTGGCCGTTTGTGCCTGCGATCTCGTTTACGTTAGAGCCCCTAACTGAGCAAACTTCCCCAGGATAATCTGGGCGGACTTTGTAGCAGTCACGGCCACACAAACATTATGGCTGTCTAAACAGCTTCTGCTCTTCATCCGAGGCTCATCCCTCTCCTTTACACTAATTTCCACCATTAGACT
>319956 NS=13 contig=overlapped:43
AAATGATGCAAACCTTTGGTGATGCATAAGGGCTCCTGGATAAATAGAATGATCTTTCAAGTCCACCAACACGTAGCTTTTGCCTCCTAGATAAACTGATGTGCGGTCATTTTGAGGTTTGTAGGAACAGATCACACCAAAAAGTCTCAATTCTGCAACTTTAATGTAACTTTTATGCCTGGCATGCCTCCTTTGCTTTTAAGTTTTTCTGGTGCAAGGATGATACCTTATTCATTTGACT
>319957 NS=21 contig=overlapped:68
CTGTGTGCATATGTGGATGTGTGATGTATGTTGGGTGCAGGTCTCTATGTGTATGCATTCATCTGTATATGTGTGGGGTGTGTGTGGGCGTGTACGAGAGTCCTCTAGAGTGTGTGCGCAGACTCACTCTTCCCACAGGGCAGATGTAGAGGTCTGAGGACAACCTTGGGAAAAGCTCCTTGCTTGAGGCAGGATCTCTTGGCTGGTCACCAGACT
>319958 NS=34
GTATGCCTTCATGACATGCTGGAAGAGTCTTTCAGAGATGTTTGTGCCTTCTCAAGCCTCCAGAGTGACGAGGCGCGGGGCAGGAAGGTCTACCCACACCACATTGAAGGGGCCATGACCAAAGCTGATGTGACTAAAGC
>319959 NS=5 contig=overlapped:63
ATGTGGTATGACATGTGCGCTCACACACATACACATACACACACCAGACATGCTTATACATATACGGCACACCAGGCACACCCACATTTACACATACACACACAGTAATAAAGCAAAACCACACATTCACAAATCAAAACAAGAAATATAACAAGGTGGTAAGTAAATAAGGAAAACCCCTAACATCAACCTCTGGCCAGCACATGAACACACACACGACT
>319960 NS=118 contig=overlapped:34
ATGTGGGGTACACATGCTTGAGTGCGTGTATTCACGAGGAGGCTTGGGGTTGATGCTGTCAGGTGTCTTCCTCACTTCCTCTCCATCTGAGATTCCGAGGCAGGGCTCTCACTGAGCTCAGAGCTCGCCATTTCCACTAGTCTGGCTAGCTACTTTGTTCCAGTGATTTCCCGTCTTTGCCTCCAGGCTCCGGGGTTACAGGTGGGCTCCCCCACAAGCCTGCCTCTCATGCGGACCTCCTCATGCGACT
>319961 NS=107 contig=overlapped:105
AGATGCCTTGAGGCAGAATAGAATACAGAAGATAGGCGCCAACGGGAACACTGCACACTGCACAAAAGGACAATGACGGAGACTGAGACACAGACACGACACTTACCAGCTGATATGAGACCCTCCGGATCAGTCCTGAGGTCTTGGGGGGCCCTGCAATCTCGGTGGGACATCCGACT
>319962 NS=73 contig=overlapped:111
ATGTGTGCACACTTACTGCAGTACAGTTCAACAGGGTATGACATTCCAAAGGATATTAAAGTGAAAACCTCAGAGGGAAAAAAGTTAATGTCTAAAAATATGTAATTCTTCTCTGCCAGTTATTTGCCATACGACCTTAATATCACTTTTTTGGACCACAATGTCACATGACT
>319963 NS=110 contig=overlapped:6
GCATGCCTAGGATCATAGGAATCCAGAAATGTTGTAGGCCTCAGACAACCTGCAGGTACTTACAGTACTCTTCTTATACTGAAAACCCAGAGAGCCCCAAGACAGGGCAGATACAGCCAATCTGGACTGAGCATCTGTAGGAATTAGCGCTTGGACCCCTGAATCCCTCTGATGCCTCCTACCATGTCCCCATTCTGGTATCCAGGACAGGATCCAGCCCAGAGTAGACCCTGATATATACTCACCCAATGATTATCATTCCTGGGGCCCACTGGACT
>319964 NS=91 contig=overlapped:98
CAGTGACAAAAGACATCTCTCTGCAAGTCAGTCTATAGAGTGGCTGCAATAAGTCAGAGACATTATTAGGCCGTCAGGAAAACATTGCTGAGGAATGATGGAAGGGTCTGGCAGGAGAAATTGTCAAAAGACTAGCATCAATCACAGCAAAGTGATTGTGTCTCTACTGATTACATGCACCCGACT
>319965 NS=21 contig=overlapped:106
CTGTGCCAGGCCCACAAGCCACGGTTTGACTCTTCACCCAAACGCAGCCGACAGAGACCGCACTGGTGGACCTCCAGCGCCATCAGTCCTGACATCACCTGAACTTAGGTCTACCATCTTTCCAGGACGGCTCGCAACAGAGACAGCATGTGCTCAATGAGGGGAGTGGCACCTGACT
>319966 NS=19 contig=separate
ACATGAACTGTGAAGCAAACAGTCAGCCAAAGGGAAGGTAGGACCTGGTTCGGGTGTGTGTCATGAGTGCAGACTGAAGAGCAGCCTTATGTCCATGGCTGCTGTGGCCATGAGGCAGGGTTGAGTGTGCAGCATTGGAGNNNNNNNNNNATAAACAGATTAAAGAACGGCTCAGAGAAATTGTGCCCTCAGCTGTGGTCAGAGTGTGGTTTCTGTTAGGATACATACTATGCACCCACCTTTGGGGTCATCTGGAAGTCAAGGTCTGGGTGTGCAGGCAGCAGTCACAAGACT
>319967 NS=98 contig=overlapped:79
ATGTGTCTTCACTTCATTTATTGGAGTTTATTGTTCATATGAAAAGCAGGGGTTTACTTCTTGTGACTTTAGCATGTTTGGAAAATAAAATAGCAATGCTATGGGCCAGGCTCTTGTGGAAATTATCAGATAAAGCTCACAACTTTTCTATGAGAAGAAGTTCCATGGAGCATGGGATGAGAGGGTTTCAGAAGCACACGGGACT
>319968 NS=80 contig=overlapped:105
TCATGGTGAACCCCCAACCACACAATTATTTTTGTTGCTACTTCACAGCTGTAGTTTTGCTACTGTTATGAATTGTAATGAAAATATCTGTTTCCTAACGGTCTTACGTGACCCCTGTGAAAAAGGTGTTCACTGCAAGGGGGCTGTGACCCACAGGTTGAGAACCACTGCATTAGACT
>319969 NS=75 contig=overlapped:80
TGATGGGCTCTATGAAAATGCAACCCCCCAGCATTCTAGAGAGAACAGATTGGCCAAATCATGTGATAGGATCTTGAATAAACTTGTCCCATACCTCCAATTCTCTGAATTTCTGAGAAGATTGTAATGAGGCCTTTGGTACACGCCTTAGTTTTTCTCAAGTGTTCGTGATACAGTTTCATGGGCCAAGAAACACATGAGACT
>319970 NS=3 contig=separate
AGGTGGACCTATCTGCATTGCCCAAGTGGCATGCTGGGGTTGGCTACCCAGAGGCTGTTTAAGCTGTGGGCTGGCTTTCCCCAGGGTCAGATGATTGTTCAATTTTCCTGAATAAACTGTATTGAAAAAAAAAAAAAGATGTANNNNNNNNNNGAGGAGGGAGCCTCAACTAAAAAAAAAAATGCCTCCATAACATAGTGCCAAGGGAAGCCTGTAGGGCATTTTATCATTAGTGATCCACATGGGAGGGTACTTTCCATCGTAGGTGGGGCCATCGCTGGGCAATCATACGAC
>319971 NS=66 contig=overlapped:121
CTGTGTTCAAGCTCACTTACCCACATCGGTATCTTTCACTTCCTGTTCTGAGACAGTGTCAGCAAGACTGACTGGGTGGTCTGAGGCTACACCTGCTGCAACTCTGGGATTCCCCAGTCAGCTTTCACCTGCAGACTAGAGGTGCTCATGCTTGCACCGGACT
>319972 NS=15 contig=separate
TGATGAGACTGCCCTACTAGGCTACAGAGGAGGAAGATGAACTCAGTCTTCATGTGAAGACCTGGAGTGTCTGGGTAGGGAGGAATCCCCTAGTATGAAGATTTGAGAGAGAGTGAGTGCCTGAGGGTGGGACTGGTAGGNNNNNNNNNNAAAAAACCTCTAACTTCTACTTTAACAAATTCCTACAAGCTTACATATGAGATGCTGCTGATTTCAGCTAGCATCTCCTCTGCAGAAACTGTAGCAAGTTCAGGCTGCCAGTTCCATAGTATAAGCCCATACATACACATGACT
>319973 NS=44 contig=overlapped:87
CAGTGGCACTACAGTCCTCCTGCAATCCACAGGGGGTTGGAGAAAAGGGAGCTCTGCCACTCAGCGACCTGGCTAGCCAGGTCAGCCTGAATCGGTGAGCTCTGGGCTCGACTGAGAGACCCTGACCCAATAAAAGTGGAGAGAGATGGAGATGGAGGGAGCCCGCATGTCAGCCTCAGGCTTTCATACACAAGACT
>319974 NS=82 contig=separate
TGGTGGCAGAAGTTGGGGGCTATGCACAGGCTTGACAATATGGACTTCCACTTAGCAAGACTGACCTGGCTACAGCTACTCCTGAGTTCCAGATCTGCTAGCAGCAGAGACCAATTCTTAGCCCCAGATAAAGCACCATTNNNNNNNNNNTGACCACTTTCTTTGTAGAAAAGGCAGTGTTTTGTTGTCTCTAGAATAGATATTTATTCTGGTTATGGACTTGCCTTAATTGCATATAGTGCCTCTGCTAAAACTACCATCCACGGGCTTACAGAATGCCTTATCCACTGGACT
>319975 NS=19 contig=overlapped:125
TCATGACCAAGTAGGCTTCATCCCAGACATGCAAGGGTGGTTCAACATATGGAAATCCATCAATGTAATCCACCACATAAACAAACTGAAGGAGAAAAACCACATGGTCATCTCCTTAGATGCTGAAAAATCATTTGACATAGTCCAACACACATGACT
>319976 NS=21 contig=overlapped:38
CGATGGTAGCCTCCTCCCCACTCTTTTCCTAGTCCTATCCTCCCTCCCTCTTCCTCCATACTCCCTCCCCTTTTCCTTGCCCACCTACTCACTCCATCTCATTAAGTCACATTAGGACAGAGAGCACCCTCTTCCCCTCTAGCCTGGTGAGGCAGTCCTTCGGGGAGGGGGGAGGGGCTGCCTTAAGGCAGGTAACAGAGTCCATGTCAGAGTCAGCCCCTGCTTTCTTACTAGGGCACTCGACT
>319977 NS=107 contig=overlapped:98
GTGTGACTGAACCACCATGGATGGAATCTGCAGCCTGTATATTTTGCATGAAGACTACAGAGGCAGTACAGCACAGTGAGCGGCGCATGGGCTTTTTAATAAGAAACTCGGCATGGAATCCTGGCTTCCCATTTTCCCTGGTTGTCTCTTAGAAAGATCGTGTAAGCCCTGAATGGCTTCATCAGACT
>319978 NS=116 contig=separate
CCGTGGAACACACAGGTTGGGGAAAGCAGGTCTCATGTGTCTTTAGGAAGGGGCAGGAAATACACATTCCAAAGATGGTTTTGCTCATAGACTAAAATAGGAAGCAGGGTGAAGCGTTCTTAGCAGCCTGCATGGCTTGGCTGGCAGGGACAGCTTTTGAGTAGGCTGGCCGTTTACCCAGCCTGCGCGCAGGGGCCGGCCTGGGTAGCTCTGAGGTGCATGCCTCGGAACTGAGCTCGGGTGGCAGGAAGGCCAGGAGGCAAACACAGGGCCGATGCTTCCACACACTGGACT
>319979 NS=107 contig=overlapped:41
CAGTGTTTAAGTGCTAGGGGTTCAACCAAGAGCCCTGTGTGTTAGCAAGTGCTCTACCATGAGGGCACATCACCAGCCTAACACTGCTCCAATTTTAGTAGACGTGTTGCCAAAGGGATGCTGTTCTCCCTGACTGGGGACCACAGAACGGCGACCGTCTCTCTTGCCTCATTCTCCTCACGAGACTATAGAGGTGCATAATTACTGCCAAGTAATTGACAGGTTCAGATGGTTCATAAGACT
>319980 NS=87 contig=overlapped:87
CTGTGCATTAAAAAATAAGGCCTGTGAAGCCCTGAACCACGAGGAACTCGACTCTGCCCTTCCATTACACTCCTGATGAGGCTGGGGTGCACGGATTAAGGTGTGAGCGTGGCTAACAGAACAATTCGCCCATTTCCTTGTTTTTCTAGTTTCAGTGACACACAATCTGGCCCTCCTCATGTTTCACACACTCGACT
>319981 NS=23 contig=separate
TCATGTCAAAGCACCCATTCAACTCAGACTTCACTCACTCCCTACCTCGTAGAAGAACAGCCATCCCCACAAGCTCAGGGTCACGTGCTTCATAAATGATGGTGTGATTTTTGTCTCATAGTGACAAAGTTCTTACTCTCNNNNNNNNNNGCACTGTATCCAGAGTTTTCCCTCCAAGTGGGCATTTGGCAAGATGCTTTTGACATTTTTGGTTGTCATGTTGAGGGAAGGAGGAATGTTGCTACTTTCTAATTAGTAACCTTAGCAATGCTGCTAAGAACCCTACATTAGACT
>319982 NS=112 contig=overlapped:119
GTGTGGGTCTTTAGAAATAGATATGAGTGAAAAGGAGATGGTTTTCTTTGACCTCAGATGCAAGGAAGGGCCTCTCGAACTATTTAGAGGATGAAGAACACTGCATAGAGGCATTTGGCTCATGCCTGGGACCACTGAACGCCGAGCCTGAGGATCCATGGGACT
>319983 NS=85 contig=overlapped:112
CTATGCAAATGAACCCTCCCACAGGCTGAGTGTGTGTTGTCCTCGAAATCCAGACTCTATGTGCAGGAGCTGGGCTCCGCTGTTGCTGCTGCACAAATGAGCCGAGCAGGCATTCCTGCAGCAGGTGATCTCCGTGATTGATTGCGGCTTGACAAGAGGCCTTCACCTGACT
>319984 NS=32 contig=overlapped:134
AGATGAGGCATTACCTGTTTTCTAAGAGGCAGCAGTGGCCAGACTTGAAGTTGTCCTAAAGGCTGGTTCCAGGGGTAGGGCTGCTCTCTGTGGCCTGTCTGTGGTTTGTCTCAGATTCTTAGTAAGTGCTGGCTACGTGGACACTTGACT
>319985 NS=19 contig=overlapped:102
CTATGAGCATCTTTTTCATGTTACTCTGCCTCTTTCTTAATCTAACAATTCACTTTCATTCTTCATTTATTTATTTATCTCCTACTTCTTTCCTTTAAACAAAGCCCCATTCTTACAATGAAAAATGTCAAAACCATGAGAGCGGATACCGCATTGGAAGGCCTCCATCTTCACATAAGACT
>319986 NS=18 contig=overlapped:28
TAATGATATGCTTAGCACCTATGAGCGATGGACTGCTCAGCCACATGGCCTACCCAGGTGATAGTTCACAACTGTCTGTAACTCCAATCATGGGAGAACAGACATTCTCTTCTGGCCTCCACTGATATTGTGCATGTACTTAGTATACACACTGGCAAAACTTATGCACCTAAATTACAATCAATTTTAATTTCTCAAGAAATGAGTACATATATGGGAAGAACATGTGTTTTACATTAGGGAATCACATGTGACT
>319987 NS=20 contig=separate
AGGTGAGTGGATATTTTTACAAAGAAGATAACAGACATCGGCAGTGAGATCATAAAGGAATGATCAGCCACAATACACACTACGGTCTTGATGTGAAATGTCTCCCATAGGCCCACGTATGTCTCTGACTACTTGGTCCCNNNNNNNNNNAAGAGCTGGGTTACCGGGAGGCAGATTTTAGGGGCCATGCTACAGTCTAATCTTTGTCTTTCTCTATCTCTCTCTCTCTCCCTCTCTGATATGCAGAGATAAAAGCACACAGCCTCATACCCCTGCCCCTAGGAACATGGGACT
>319988 NS=45 contig=overlapped:40
AGATGTAAGAAAAAGAACCATTGATTCTTGTGAGTTTGATGGGAAAACTAATATCAGCAAGTCAAGAGGTCAACATATGATCTGAGAGGGAGTGGATGAGGAAAACACAGACAAGGAACTGTTAATCCAGGGCACAGTGAAGACAGTGACTCAGCAACTGCAGGTCTGGGAGGCAGTCGGACTCTCAGCCCGACGCAGAGACCAGCGGGTTCCAGCCAGAGCCTCCCTGAACTGACACCAGACT
>319989 NS=88 contig=separate
CCGTGTCTGCTAGGTGATGCTAGGTCCTGTCGAGTTGACTGCTTACTAACCAGCACATATGGGTTGCTTAATGATCTGGGATTGTCTCTGAAGAAAACCAGGCTGACAAGGAGGGGAGGTAGGTGGATAGAGAGCAGAAGTTTNNNNTTTGGGGACAAGCATGTGTAAAAAGCTTATGCTTTTACTAAGAAGATATCATTGCTTATTTGAAGTCACATCTGCATCTTAATTACAAAATCTGTTTATTCTGGGCACTAACTGTATTGTGTAGACTTGAAGTAAAATCACAAGACT
>319990 NS=88 contig=separate
TGATGTAAGAATCTAGCTTGGGCTTAAGGTTTGAGCAGATGGTTCTGGTTAATTTTATGTTTTCCGTATTCCCTTGAGTGTTGGGTTTTACTTTGGCTGACTTGTACTTAGGGAAGTACAGATAGGCTAGGTTCTATGTGNNNNNNNNNNATTTATTTATTTATTACCATGAAACATTTTCTATGCTGTGGGATACATGGTCTTCTGTCCATGAGCATCAAGGATTCCTGGAGAGAGCAGGTCTATAAATCTGTCTATTATGGTTTGGCACTGTTACATACTAAGCACTGGACT
>319991 NS=88 contig=overlapped:58
CAGTGGCGCCAGAGGGGCTGGTGTCACCCAGGTCGGGGCAGAAGGGATCTGGGGACGGCTGGGCTCTCCGACCACACTCTAGTCCCCACCCCTGACACCCTGTAGGGAGAGCAGGGAAGCACCCCCTCCCTGTGGCCCAGCCTCACTCTTCCTGTTGCCCTGCAGGGGAGCCGAGGGGAGCTGCTCTTGTCTCTCTGCTATAACCCCTCTGCCAACTCCATCAGACT
>319992 NS=72 contig=overlapped:123
GAGTGACCCGAAACACTGTGGGCTGTGGGCATGCCTCTGGGTGGTCTGGAGACAGCTAAGAGCTTTGCTCTAAATACTTCACTGCCCTGGCCACAACTCTAGTTACTCTATTACAGAGTACATTTTCTGTGTGATAAATGTGTGTGCATATGCACACGACT
>319993 NS=77 contig=overlapped:103
AGATGAGCACCAGCCTCCTCTCTCTATTTAACACCAAAAATATTGATTTCCCCATTCTATCTTCATGAAACAACACCCTCGAGATCTATAAATGCCATCCGTTCACCACGACCATCAAATCCCCTGCTCATAGTCACTCTCCCTACAGCCACAGGGTCCTCGGCTGCTGAGGCATAGGACT
>319994 NS=43 contig=separate
AGGTGCCCACAGAGGCCAGAACGCATCCGATCTCCTAGAAATAGGGTCACAGTACTTGTGAGTCTTGGATGGGTGCCGAGAACCAAACCCAGGTCCTCTGCAAGAGCAGCAGGTGTTTCTGAACTACTGAAGCATTTATCNNNNNNNNNNTGGTTAGTTGGTTTTTTGAGAGTCTCTACATAACCCTGGCTATCCTGGAACTCACTATGTAGATCAGGCTGGCCTTAAACTCAGAGAGATCACCTGCCTCTGCCTCTTCAGTGCTGGAAGTAAAGGCATACATCACATCAGACT
>319995 NS=120 contig=separate
AGGTGTGTCCATCTGAAGAAGATGTTCAGGTATGTGGTGCAGGCAGGATGGGGTGAAGAGGAAAACCCTGAACTAAGAGTCTGTGGAGGCCTTCAGCTCTGAGGTAGTCAGCATGTCATTATTCTTAAGATAAAATACGTNNNNNNNNNNGTTTTCTCATAAGTCATTTGAATTTTTAAAGTCTCTATTTCATAACACATCAGAAGCGGGTTTCTATACACTTGTTCCAACAAGGGATAGTGTATGTAAATCATGCGATTAAGTTCTTACTAGGTAAATCAAGAACATCTGACT
>319996 NS=99 contig=overlapped:26
AAATGTCTCTCACAGCCTGACTCCTGAGACCATGGCATCTGGAGACATCTAGAGTTAGTCTGAGTACTGTGGAAAAAGAGAATCTGTATAATATCCTTGCACCTTCCTCCTTGAAGCAGGTTCGTCATACTCTGAAACAGCAAAACAGAAATCTGTCCCCGAGGAACTGGCTTCTATAAGCCATTATGGACATACAGTTATTGCCTGAAATTCCAATGAATATCAGGGACTAAAAGGTGATAGAAGGACCACATGACT
>319997 NS=75 contig=overlapped:76
CTGTGCTTTCAGTAGCTATGTATCTGCTTGTGTGTAGAAAGAGCACACAATTCTATTTCTGAATGGAAACCCATTTAACTGAATGTACCGCAGTACCTTGCCATGACTTGCGCAGAAACCTGATTAGGGCTGTAAGGGAAGGGATAAAGGATAGGTACAGACACAGGTACAAAAAAGCTGGGGTCAGGTGGGTTGCTCACACTGGACT
>319998 NS=79 contig=overlapped:91
TGGTGTCCTGGCAATCAATGTTCAGAATCTGCGTTCAAACTCAGATTTTTAGATCTGGGATGCTCCACTGTGCAAGTCAGTGTAGACACTAACAATGGGAGGTTTGGGGAACTATCACAATTGGCAAAATGTTCATGAAATGGATTCAAGGGGTAAAAAAAGAGAGGAAATAACCTGAATGCATCATAAGACT
>319999 NS=52 contig=overlapped:77
ATATGTAAAGGACCAGGCTGGAAGGAAGATGGTAGAAGAGAGACATGTACCAATGTACCTGCGTCACTGTGATACACATCTGATTGACATATAACAAATTGTGATAATCATCTGAAATTCATTTTTAAATGACATTCAAGTCACATACATTGAATGAATGCATGCATGAATATATATCTGTATATACATATGATTCTGCATTTGACT
>320000 NS=68 contig=overlapped:99
ACATGAACTGTGGAGAGCTGAGACTCAGACGCCACTAGATGGTGCTGACATTCCACCCTCAAAACTGTAAACAGCCTCCAGTACACATGCGCGGATTGCGTAAGCACGCTAAGCATGCTGGGCCTGAGTCATCAGGCGGGGTAAAGAGTGAGCAGCCAATCAGGGTATTGACACGTCACTTGACT
>320001 NS=51 contig=separate
ATATGTTAAAGGAGACCAGTTAAAAAGTTTAAAGTAGGGGCTGGAAAGATGGTTCAGGGTATAAGAATAGTTGCTGTACAAATGTGAGGTAGGTCCTCAGTTTGAATTCCCAGTACCCACATAAAAATCCCGGGCAAGGCNNNNNNNNNNATGGGTGGACCCCAAGAGCCCTGTGCTTGACTAGCACAGCTGACTGTGAGCTGCAGGTTCAGTGAGAGACTATGCCCAAAGCAATCAGGCAGAGCACAGAGTAATAAGACAGTCAGTGTTCTATTCTGGCCTCCACACGTGACT
>320002 NS=81 contig=overlapped:96
AAGTGAAATAAATCTAAAAGAATTAAAAACAAAATACCTAACAAGGACTGGCAAATGGCCCAATGAATAGACACTTGCCACCAACTCTGGTCACCCGAGCCTGGTCCACTAGGCCTCATGGGGTGGAAAGAAAGCTGACTCCTGAGAGCCAAGCTCAGACCAGCACATGTGCTCCACGTCATTAGACT
>320003 NS=100 contig=overlapped:118
TCATGCTCATATCATCGAAAGAAATGAACAAAGACGAAAATGGGACCTAACAGTGTTTGGAGGGTAAAGGAATCTAGTCCTAAAGTTCAGCTCCAAGATGCACAGATGCTAAGGCCTAAGGCCTGGAGGGACACCGCTCCCACACACCGACCCAAGACATCAGACT
>320004 NS=64 contig=overlapped:56
CTATGGTCCTGACGTGCTCAGCTGCCACTGGAACTAAGAGCAGACTTTGGGATTGCCCATGAGATACAGGTTTTGCAGCCATACCATTATACAATAGTTACAAAGGTTATAGAAAGCCTGGAAAGCCAATGTCTGACAGAGTCAGGGTCCCTACATACAGCTTGGGAGGTAACACTGTATGAGTATTGAAAGCTGGAATCTCCAGCAAGCTGGTATGTTCATATGACT
>320005 NS=1 contig=overlapped:117
ACATGCGTGCGCACACACATACATACACGAGAGATGGACAGACAGACACTAGGGAGATAGCTCAGTTCTCGAGTGTCTGCCTGACATAAATGAAGCCATGGTTCAATCCTCAGGACTTCAAAAGAACAACAAACCCCAACAGTGAATGTGTTTGTCCATTAGAC
>320006 NS=37 contig=separate
ATGTGAAAACCTCCCTGCCTCCCAGTATTCCTCCTCCCACATCCTTCCTGGGTCCAGGCCACCTCCTGACTATGTCCTTGGGTGCAGAGCACTTACCCAGACGGACTCTATGCAGGGGAGATCCTGCGCAGCTTCGGTGAGGGGTTTTTNAATGCACCTCTGCAGCCTGTAGTTGTAGCTGCTGTCACTGACAAGTTCCTGCTGGAGAGCATGGAGATCTGGCCTCCCAGGGGACCATCTTCTCTGGGGAGAGCAGAGCACAAACTTTTCTCTGAGCTTCCTTGCCATATGACT
>320007 NS=112 contig=overlapped:96
GAGTGGTAGCAACACACAGACCCAAGGAACCCATAGAATACTCCTATGTAACCAGTAAAAGAAAAAAGAATCCTGGTAAGATTGCTAAGGTCTTCTGTCTGTGAAATTATGGACAAAAAAGACAGATTTATGCTGATTTTGCTGGAGCTCCTTAAACTGTAAAAGCTACAACCACAGTGCATGGGACT
>320008 NS=55 contig=separate
CAGTGATTCATGTCCAATTTTTCAACATCATCACATGATGTCATCTATAAAATTTGTGATTGAGAACCCTGAAGTTGAGTTATAAAAACATCGCAAAAAACGTAAACAAAAACAGCCCCTCAGGTTTTGTGTTGGGTCACNNNNNNNNNNTATGGATTAGAGATGTCTGTATTGGATTTGTCTGACTTTCTATTTGTAGGGACAGGGGAGGCAGAAAGAAGAATAATACAGTGAGCTTTGTACTTGATTCTCTAGGTGATTAGGAGCAAGGAGAATGTTTCAGGGCATGAGACT
>320009 NS=63 contig=separate
CTGTGATGCCAAGATTCAAGAGGTGGGGGCTGGTGGATGAGAGGTTCACCATCATTATTTTTGACTTAGGAAGCTTCAGGACAGCCTGGACTACACGAGACTCTGTTCAAAATGAACCCCAACCAAAGCAGTGTCCCCCAAATANNNNNNGAAACCAAAGATTCTTCCTTGAAAGTTTTCCCAAATTGACTGTTTAAAGACACACATTCTCACATCATTCCATTAGACTCTTATAAAGAATGTGATGCAAATTGCTTTTTGAGGTGTTCATCTTTTAATCCTAACCACACGACT
>320010 NS=30 contig=overlapped:63
ACGTGGTGACCTTAGTTTAATCCTCACGGTCCACATGAAAATACTAGGCATGGTGGGATAGGCCTGGAAGCCCAGTAGCGGGAAAGCAGAGACAGGAGGATCTCTGGGGCTTACTGACCAGCCAGCCTGGCCAGGTCAATAAGTTCCAGGTAAAAGTGAAAGACCCTGTCTCACAAAACATCTAAGATTGGCCTCTGGCTTACACACACCCTCACACGACT
>320011 NS=69 contig=separate
CCATGTGTGATTACAGTTCCAAGGCTCTGAATCCCTGTTCTGAACTCTGTGGGTGCTTGGCTACACATGGAGACAAGCAGGCACACAAATATACTAATATACACATAAATTTAAAAAAAGTAAATTTTAAAATAATGCTTATACACAGTATTGAGGAAATGAATCATCTCACTGATAGAATTAAATCCGACATTCGTTATTATGTCACTGGTTACCACCATGTCTGAATTCAGACTGCTTTAGCTGTACAAATGTCACTAGAGAAATGCCAGGGACAGGTATTCCCACCCGACT
>320012 NS=22 contig=overlapped:114
CCATGAGCATGGGCAACCTATCAGTGACCACACCCCCAGAGAAAATGACTTTCTCCTCTCCCTGCAGCCATCAATTGCAAATATATCTTCACCTGGGACTAGAGCATCATGACACCCTCCCCGATTCCACTATGGAATTATTGAATGACTTGATCTTATACAGGTCTCATTTGACT
>320013 NS=51 contig=overlapped:129
TTATGGTTGGACAGAGCTGATTGGCAGCTCCATCAGTGGGGCTATACCCCAAGCTTGCAGAAAGGTGATTTCATCGGCTCTCCGAGGGTGATGCTCAACAGTCTTGGCACAGACAACACAGACACAAAATACATCCAGGCATTGACCACACGACT
>320014 NS=4 contig=overlapped:88
TGGTGCTCAGATTTAGTGAGCTCTCTGCTCATCCCTCTCATTAAGATCATCACCAGAACATTAATTACCAGCTTTCCATCTCCTCCCCTCCCCACCTTCATTCGCCTACCTCTGTGAAATCATAAGACATTTTTCTCAGCAAGACATACTGAGTTCTGAAGACTTGATCACACGTCATAAAGCTTACATAGACATGTTACATTTTTCATTTTCTTTGTAGCCCAGGGTAGGGACAGCCTTAAACTTGTGCTGGTCCCACCTCAGCCTTTTGAGTGCTGGAATCACAGGACT
>320015 NS=2 contig=overlapped:42
GGGTGGTGGGAATTGAACCTGGGTGGCCTGGAAGAGCAGCAGTGCTGCTAACTGCTGAGCCATCTCTTCAGCTCCAGCTTCTTCCTTTTAAGGGATGGTCTGCTTGAAGAAAAAGTTTACTAAACCAACATATCTGTTATATGACTCTAGCTCATTTTTCCTTCCCTTTCTCCCCGCTATTTTTCCTTCTTCATAGACATTTTATTATGATTTATGGCTACTTGTGTGTATGGCATGTGAC
>320016 NS=56 contig=overlapped:80
CCATGAACACACACACGATAAATAAATGTTTGCAAAACTAACAAAAAGAAAAATCTTAGAAATGGTTGGAGTGTGTGTGGCAAGCTGACCTCAGCAGGGTAAAGGCACTTGCTGTCAAACTTACTGACCTGGCTTTGGTCTCCATGAGCCACATGACAGAAGGAGAGAACCAATTCCCCTTTGTCCTCTGACCTCCACATGACT
>320017 NS=70 contig=overlapped:31
CTGTGGACCATCTGAATCAGTCCACACCCCACACCTGGGGCCAAAACAAAAACATGTTTATATCCACAACACCAGACTCACTCCTTCTCTGTTACATTAAGGAGGCCTTGGGAATGCTGAGACAAGAGAGTTATGAGAGGTTTTGTGTTTTGTTTTGTTTTCATTTTGTATTTTGAAACAGGGTCTCACTGTGTAGCCCTGACTGTCCTGGAGCTCACTCTGTCAACGAGGCTGGCCTCAAACTCACAGGACT
>320018 NS=77 contig=overlapped:108
AGATGTGCCTCTTGGCCAGTGGATGAAAGCTGTTTACTTTCCTCCCTGGTTTTCTAGTTATTTGTTTGTGGCAGGGAAATGAAATCTGGCTTCCTGTATATGGCTTTGCAACTGCAATGAAGTCCAGGCTTGACAGACAGCTTATTTAAAGTATGTGTGACATCTTCCATAAGACT
>320019 NS=53 contig=separate
AGATGAATTTCTAGCCACACTAGCTTCCCCATGAGGCTGCGTACAAGATGCAGATGGTTTCTGCCACAGTGAGGGATGGGAGAGAATCTGAGCATTTTGAGAAAGAGGGAGGGAGGAAAGAAAAAAAAGGAAGAAAGGAAAGAAGGAAGGAAGGAAGAAAAGGGGATAGTGGGGTGCTATGTATACAACTGAAATGTAAATCTAACATCTTTGTAAACTAAGCTTAGACATGACCTACTTTTCAGCCTCATCTCAAGCCTGGCATAATGATATGAAGGCAGAAGACACAAGACT
>320020 NS=58 contig=overlapped:106
AAATGTAAAATAGTTAAAGAGGCTGGAGAGATGGCTCAGTGGGTAATTAAGATCAGTGAGCTGCTCTTGCAGAGGACTTGGGTTCAATTCCCACATGACAGCTTACAACCATATTTAACTCCAGTTCCAGGAGATCCAGTGTCCTCTTCTGGCTCACAGGCACCAGGCACACATGACT
>320021 NS=111 contig=separate
TAGTGACAGGACTACTACAATATTCTAATCAAGGCAATAAGGGAAAGAGGCACTGGGTGCTGGGAAACATACCTAGAAGGAACTATGAATTCACAGTAAAAATATCAGATCTAATGAGTGAACTATATAAGACTACAATTTTACTAANAATGAAGACAAGTCCAATATTACACTGACATTTGCAATCAATTTACAGGAAGAATAAAGTGTTCGCTTCAGGCAAGATGGATTACCGCAATGCTATAGCAACATAATCTATTTGTTAACATCAATATACACCTAATACACAAGACT
>320022 NS=31 contig=overlapped:91
CTGTGCCCAGCTTGGGACTCTCATATTCCCGAGAATAATGTGAAAGCATATCATGCAAGGTGACTCACATATAAGAAAAACATAAAATAAGCCCACACTGAGTGAAGACATGCAGCCTCTTCTACAGTGTTCCATTTGGACTAATGATATGAAAGCCATGATTACTTTATGTTGTATAGCATGGCACTCGACT
>320023 NS=71 contig=separate
CCATGTCCCCTGCCTTGCCTTTTTATGTCTCTTAGAATTCAGCTGACTGGAGAACCCAAGATATCTCATGTTGAGACTCTTACTACAACTGCAAAGATATGTTTCCCAAAGTTGGGGTCACTTGCTCTGGGGTGTTAGCACAAGCCCTACTTGTGGGCAGAATGAGGCAGAATTAAATGACACTCCTGATAGGGACCAGGATGAGGAGGGCAGGCAGAAGGGGATTCAGGGCTCTGAACCTGTGGGCTATCCACACCTGGCCCTAAACCGTGACACATTTTTCCCCATAAGACT
>320024 NS=9 contig=overlapped:120
CCATGCCAGTGGAGTGTGGCCACAGCCAGCGGCATCTCTGCCCCACCCTGAGCCTCTGTCCTCGATGAAGGCAAAACCAGGCTGGATTCCATGGGCTACTCAGGTCCAAACAAAACCTCAAACCAGGGCCAGTCATCATCTCCATCACAGCCACCATCACCACCAGACT
>320025 NS=104 contig=overlapped:110
TGATGTCTGTGGGCCGGGCTGTTGTAGTTAGACCGCACTGGTATCTAGTCCTAGAAGCAATGTTGTCCTTGGCCTATGCTGCTGAAAGGGCTATGCTGTTGTTCAAGGCCCAAACTCCAGCAGAGGGCCATGTTGTTATCTGTAGTCTGTGCTGCCACCAGAGACCATGTGACT
>320026 NS=50 contig=overlapped:56
AAATGATTCATTTCAAAGTCTGGCTAACATCTATGTTTTAGATGTGGCGCTTGATTTCAAAAAGGTTGTTACAGGGGCTGGAGAGACAGCTCAGTGGCTAAGAGCACTGGCTGCTCTTCCGGAGGACCCAGGACAATTCCCAGCAACCACACAGTGGCTCACAGAACTCTAGTTCTGGGGGACCCAACAGCCTCTTCTTGGCCTCCCTAGGCACCAAGCACACATGACT
>320027 NS=59 contig=separate
ACATGGACCCACATATACCTACACCAAATAAAAATTTTTAAATGTTTAAAACACATACACACACAAGCAGTCTCCATTTATTCCTTGGTTATACCTATACCACCCTTCCTTACCTTGATCTCCAACTTATGGTTAATAGCNNNNNNNNNNTGCTCTAGAGCTTTAATGACAGAGGCGTACGAGTCTGAGAATTTGGTGTATTTGCCTACAAGAGCAATAGAGCAGGTCTCCAGCAAGCGATCATATCTAGCAAATAAGAGTTAAGACAGTTACTTGTAATGTCTACACCAGACT
>320028 NS=19 contig=overlapped:118
GTGTGGTGCTGAAGAGATGGCTCAGTGGTTAAGAGCATGTGCTGCTCTTGAAAAAGACCCAAATCTTGTTCCTAAAACCTCCGTTGAACAGCCCACGCCTGCTTAGAACTGCACTTCAGGAAATCTAATGCCCTTTTCTGATTTCTATGGGCACCTGCACTAGACT
>320029 NS=74 contig=separate
AGGTGAGCATCACCAATAGAATACAAGAGATGGAAGAGAGAATCTCTGGAGCTGAAGATACACTCGCAGAAATTGGTACTTCTCTCAATGGAAAAGTAAAATCGGAAAATTCCCAAAAACAAAATATCCAAGAAATGAAGGANNNNNNNNNNGAAGGATGCCATGAAAAGACGAAATCTAAGAATCATAGAAATTGGTGAAAAAGAAGACTCCAGGCTCCAAGGTCCAGAAAATATTTTCAAGAAAATCATAGAAGAAAATGTTCCCAACTTAAAGAAAAAGATATCCATAAGACT
>320030 NS=92 contig=separate
GCGTGTATGTGTTTTAAGGAACTGAAATGATTTTTGTATAAAGCAGTACTGGCAGATACATGACCATATACATTCTTCAAAACTCCAACTCATACAGCATGAAGAATGAACACTATTGGAAACCACAGACACTAGCTACCACNNNNNNNNNNAGTGACAGGGAGATCCCCGAGACTCCGGTCAGCCAGACTAACCTAATGGGTAACTTCAGGTTCAAGTGGGATGCTCTGTCTCAAAAACTAATGTGGAGAGCAATCCAAGAATCTTGTGTTCACCTCTGGCTTAAGCATATGACT
>320031 NS=40 contig=separate
TAATGTAATCTTTCCTGGAAGGAGCTTTCTTGACCAGGCCGGGAGATAGGGCTGTTTTAGTCCAGCAGGTTGTAAGTCATAGCTGGAGACAGCTGCCCACTCCTCCTTCTGTGAGATGACCTCCCTCTCCACCATCCTGCNNNNNNNNNNGAGCCAAAGTAGGTGACTCACCCGCATAACACACACAGCCTACCCTAGGCACACTGCCTCTCTGCCCAAAGGCACAGGAGTCCAACAGTGGAAAGAGCTTGCCCTACAGCTTGCCCAGTCTAACATCTTCTTGCACATATGACT
>320032 NS=89 contig=overlapped:112
CAGTGTGACCAAGAGTCTCAATATCCTACAGTAAAAAATTAAAGCATACCTCTATCTCCAGTTAATTTCAGTGTGAGCAATATACTATTTTCGTGATAAAACTGACTTCCAGAAGCAGGTGTACAAATTGTTTGAGGACAATAAATGCCCAATCACCGCTCACCATGGGACT
>320033 NS=21 contig=separate
GGGTGTTTCTCTCCCCGAGCCATCAATCTGGACACTGTCAACATCAGTGAGGCTGGTTTCGGGCTGCTCAGACCATCCAAGCTATCCTCACAGTTCCTCTTGCTCTCTGTCCCATGAGACCCTCAGGTCTGCCTCTCACCNNNNNNNNNNCTGGTTTAACCCTTGAACCATATTACCTCTAATCCAGCCTTTGTTTATATGCTGGGGATTTTCCCATCATGACCAACTCTGGTCCTAAAATTCCACCCACAGAGGCACATGCTATTTTCTGGGCAGGGAATGAAGCATTAGACT
>320034 NS=97 contig=overlapped:116
TAATGAGATTCTGTGTTATGGAAGCTGTCACATCTTGTCTCAGCCCTGTTGTGTCTAACTGTTCACTCCCTTATTAAGATCCATTAGGAAATTGTACAATAGCAAACTGTTTATCTGCTTCTTGGTTTTCTGCTGCCTGACAGCCGGGCGCGTTTCACTCATTAGACT
>320035 NS=104 contig=overlapped:82
CAATGTCCGTATTTAAGGAACACTCTGAAATCCATGGGAAGTTTCCAATTTGGCCTTCCTTTCTTGTCACAGCAAAATAAGAAACTTTCCAGATATCCGATTAGCTATTTCATAACTCCGATCCTAAAAGGTGACACTGAAGGGAAAACCTGGAATTCAAGCCCTTAACTTCTGGTCCTAAGACTTCAGCTTTGCACCTGACT
>320036 NS=116 contig=overlapped:19
GGGTGGTATCTGAAAATGAAAAGACAGGGATGGTCATAACAGAGCAAGACCTTCACCCCCACATCATCACATACCTGCAGCCTAAAACTCCACCCACACTGTGGCCATGAGTGGCAGAGAATCAGACAGAATGATAGCATGCCAAGTTTCTGTCATTGTACAGGTTCTTGTGTTATCAAAGCAGCATGTGGGAGTGCTAGAGAAATGGTCCAGTGGTTAAGAGTCCGGACGGGTCTGATGCTCTTTGGGTGGATGACACCTGACT
>320037 NS=121 contig=overlapped:115
GGATGAAAGGACCTATATTCACAACTCTGTGGGGTAAGAGGTGGGGGAGAAACAGGAGGGTCACTGGGACTGACAGCATGGCTCAAAGTTCAGTGAGAGACCTATCTCAAGGAAAAAGAAGATAGGGCAGGCCACAGAGTAGCTTATTTTGGCCTCCTTTCATAGGACT
>320038 NS=28 contig=overlapped:68
GGGTGGGGATCTTGTATAAGAGATTTAAAGAGATTGACCCATGATGATTTTGTGTTCATGAACTTACCTTCTAATGAAGATATACACTTCTTTATCTTTTTACTTTGGGTTAGGAATCTAGCATGAATTTGGGTGAGGCACCTAGCTGTGAGTGAAAATCACTGAACAAACTTCTTCATCACATTGTAGAAATGTCTCAGTGAAATTCATTAGACT
>320039 NS=83 contig=overlapped:123
AAATGCGCGAGGTTCAACCTGCCACGGGTTGCACCAGCTCGCCTTCCTTTGTAAGGCTGAGTAGCGCTCGGCAGTGTAGCCTGGCTGCCTGTGATGCATGAGGCTTCTTCCCACCCAGTGGGTCTAGTGAATAATGCTGCTGTCAACAGAAGCATGAGACT
>320040 NS=87 contig=overlapped:16
ACATGAAAACCCTAAAAAGTAGACTAGGATATAGTGTAGTGGCAGAGCACTTGCCCTATAACCCATAGTACTACCATAGAAAACTCAAGTCTCATAAAACAGTTCACATCTGCTCCAACCTAAATCCAGAACTTGTGACACCTTGCTAGTGTTCTTTAATGTCCTCATTAGGACCCTATTTTGCACACTGAAAATTCTAAGTACATAAAACTTGGACACTGAATCAGAACCTCCCATTACACACACACACACACACACACACACGACT
>320041 NS=95 contig=overlapped:31
CAGTGAGATGAAATACCCAGCAGAAAATGATCTGAGTGAGCCAAACTTTGACTCACCTGAAGAGAATGTGGACAAGAAGAAAAAGGGTAAAAGGCTCCCCGAGGCCTCTGATAGGTGCCTAAGAAGTCAGCTTGTAGATTCATCCTCTGCTGACAGGTGCCTGGGAAGCCAGGGTTCATCTACTGATTGTCCCGAAATCAAGGTTTCTAAAAATCCTTCTGTAAAGCGTTCTAAAAGAGAAGATCACTCGACT
>320042 NS=105 contig=overlapped:27
ATGTGGCAAGCACTCCAAAGGAAAAAGAAGATGGAAACAGGCCTGCTCTACGGTCTGGGTTAGGCCCATTGTAGAGAGGGACCATCAGGCTACCTGCTCTGCTCCAGTCCTGGACAGACCCAGTTGCCTTTCAAGAATCCTACTTCAGAATCCTTCTCACCCACCGCTGAGTGAGCGGCCTCCTGACCATGATTCCCAGCACTTCCTTCCAGGCTCCAGTCCAGGACATGTGGGAAAGTCCATCTTGCCATGTGACT
>320043 NS=34 contig=overlapped:99
AAGTGATAGTTGATACAGCTGCATTAATATATTTTCATTGAAACTTGTGCCTCTTATTGTTTGTGTTAAATTTCTACACTTTTCTGAGGGCAGAGTAATTTCATTCATTCATTCACATAAGTACACTCTTGCTATATAACCAAGGCTAGGCATAAACTCATCATCCTGCTGCCTCACACTTGACT
>320044 NS=44 contig=separate
CAGTGGCACATGACTCTATTAATGACCTCTTGAAAGAAATATGTGACCCTCTTCCTGAACTAAAAATATTGGACACAGGAACTGTCATCTCTGGGTTGTGTGCTTTCAGCTGCTCACATTGAGGCATTTAGGGCTGTTCANNNNNNNNNNCAGCCTTTCTCTCAAGCAGGCTTTCCACTTAGCCCTTTTAATACCAGGCTCCTCAAAGTCTTGCTGGGTTTCACATGTTTCATAACATCATTTTTCCTCTCAGCCAAGCAGCACATGAAAGAATATTGAGGTTTCCATGGGACT
>320045 NS=109 contig=separate
AAATGTAAAGTAAATGAAATGTCAGTCCCTTGGGTATACTAGCCACAATTTAAGAGGATGTGGTCTCATGAGGCTCATGGCTGCCCATCCAAAAGGACTCAACTCTAGATGATGGTAATGAATTAATCACCTTTTGTCATNNNNNNNNNTTGTCCATTATCAGGGCACTCTTAACTAATTAAGTGCATATGTATTCTCTAAGTACAAAAGAAATGAAAATGCTTAAGGAAAGTATTCTGAGTATCTGTCTTCCAGGAGATGGCAAACTCAATTGAGAGACTAGACCACATGACT
>320046 NS=122 contig=overlapped:84
AGGTGGTTGCGGTGTGTCGCAACTCTGCCTGCTGTGTGTATTTTTTTCTAGTTAGTCACACATCCTGTAACAGTTAAGGATGTCTGTGAGGAGAATATGAATTGTGATAGGACCACTTTGAGCCTGACCTGCGGTGAACTTAAATGAGTAAAATATGCCCTGAGACAAAAATGCTCAGTGCATGAAGCAAGCACACGACT
>320047 NS=10 contig=overlapped:37
GGATGCTGGGAACTGAACCCTGGTCCTCTGGAAGAGCAGCAAGTGCTCTCAACCACTGAGCCAGCTCCCATGGGACCTTTTGTAAGTTTCAGTTTTCTTTTTCCTCCACAGTTCTGCCTGGAGCCCTCCACATTTGCTTCAGTTATCTTTTTACGGAGATGTAGAACAGTAGAAAAGATTAGCTTCTTTTAAACCAACAGCTAACCCACAGAGGCACACCATTCCTTGTTTTACTGTCACTGGACT
>320048 NS=112 contig=overlapped:16
CTGTGCAACACGAATTTGCATAAACCATCTGGCCAGTGGTTCTCAACCTTCCTACTGCCGTGAACACTTAATGCGGTTTCTCATGTTGTGCTGACCCTCAACTATAAAATTAGTGTTGTTGCTACTTCATAACTGCAATTTTGCTATTGTTATGCTTAGGAAGTAGCTGATACGCAGATGGTCTTAGGGGAACCATGGGAAAGGGCCTTTCAACCCCCAGAGGGGTTGCAAACCAGCCTTGAGAACTACTGACATATGCCACATGACT
>320049 NS=109 contig=separate
TAATGTTGCCACCGGTATGAATTGTAGTGTAAATTTCTGATATGCAGGATATTATGATATATGCAACCCAGAGGGGTCGCGGCCCACAGGGTGAGGACCACTGTGATAATGCACAGACAGCCTGACACTGCTTTCTCACTCCCAGGTTCACCAGNNNNNNNNNNAAAGCAGCATTGGGCATAGTTTGTGCTCTAAAAAGGAAGGGCAAAACCAGACCGTGTACTAAGTGTGCTGATGTGTTCATAGAGAGTATCTTGTTTGAGCCTTATTACCAAGCGAGGCAAAGACCATGCTAAAGCCACACGACT
>320050 NS=90 contig=overlapped:123
TAATGACACACGTGTGAACCAGCTTTGAGCTATGTGATTAAATAGGCTGAGTCTCCCCAGATTATCTTCCAGAGGTGGAGCTGCTCAACGGCAAAAGCCTGTCTTCAGCCTTCCCAGGTTATTGCTGTTTGCTCCCGGGACCGGTGTTCTGCAGCACTCATTTTCATCAGACT
>320051 NS=115 contig=overlapped:115
CTATGTGCTGAGCTCTGAAACTGGGAGCCGCACTTAATACAGCAACTAATGAGACCAGGGAGCCTCCGGCCCAAAATCAGTTTTTCATTGCTCTGAAATCTCATGTATTACTGTCCTGTGAGTTAGCATGTGGCAGTCTTTAAAGGTTTATCACCTTGTACACTGGACT
>320052 NS=42 contig=overlapped:109
ACATGGAAGCAAGCCAGATCCTCGGCCTTAGCCAAATGTGGAATTGTTCCTGACAGAGAGCACTCACCATCGGGAAGGTGGAAGGCGGAAACCAGCCTATTCATGGAGATAACCTAGAACCCCTGCACAGATGTAGCCCAGGGCAGTTCAGAGTCCAATTGGGTTACATAGGACT
>320053 NS=56 contig=overlapped:99
CTGTGAGGTCCAGCAAATAGGGCTGTCTCATCCCTCTCCGGAGGGTGCACTCTCCATCCCCAACCTTTCTCCACCCACTCACACAATATACCCATGAACCTGTGTCTCCATCCTTCCATCCCTTGGTCCCTGAGTATAGACTCCTGTCACTCAGGGAGAAATGGGAATGAATGGCCCATGTGACT
>320054 NS=54 contig=overlapped:91
CAGTGGTATCCAATAGATACCTAGTTGGACTCAAGGCCCACGCAACAGACAGGAACTCATGCCTGGTACTCAAACTGTGGCAGCTTACAGCGACGTCATGAATCTTAGAAAAAAATCTACTACAACTTAGGCATAGGTCCACTAAAGGTTTTTAGTTATGCAAACCATCAAACGATTGCTGATTCACCAGACT
>320055 NS=78 contig=separate
GCATGTTTTTGACTGTGTAAGTGGACTTTATGTTTGAAAACTTCACCCCCAGATGGTACCAGAGTTGAGGGATGTGGAACCTTGAGAGATGAGGGTCTAGCTGAAGAGTTGCTGTGTGTGTGGTGGAGGGATTCTCCGCCNNNNNNNNNNCCTCCCAGTCTAGTAGATGTGAGCAAGCAGCTGCCAGCATCAGAGTCACAGAGCCTCATGCCTCCCTCACGTGAAGGACTGCCCCTTGAATCTGTGAGCCTTTCCTCCCTAAGCTGTTTTTGTTGAGTATTTGGTCACAAGACT
>320056 NS=97 contig=separate
TGGTGGGGAAAGCATGTTGGCCAGAGCTGTAGAATGCTGGTCACATTGTGGCCACAGTTAGGAAACAGAAAGAGATGAGTGCTGGTGTTTAGAACATTTTGTTCTTTGTATTCCATCTAGGACTCCAACACAAAGAATGGTGCCACCCACTATGTAATCCAGTGTAGAAACTCCCTTCCAGATGTGCCCAAGGGTTTGTTTCCTAAGTTGACAATCAGTGTTATCCGTCACAAGGGTACAACAACCCACAGGCATTGATCCCGGCTTCCTGTGCTCTCTACCCAACACCTGACT
>320057 NS=116 contig=overlapped:119
ATATGTAACCCCAGTGCTCCTGTGGTGAAATGGGAGCAGGAAGCGTCCCAGGAAGATCACAGATCAGCTAACCTGGCCTAATAGGGACATTGAAAAGCTGTCTCAAACAAGGTGGGAATCAAGGGAGACGTCCTAACTTGTCCTCTGACCTTCACACATACGACT
>320058 NS=7 contig=overlapped:93
CTGTGCTTAAAATGGCACTTAGGGCCTTTTGCATTCTGGGTGTACGCACTGCTACTAAGCTATACCTGCCTGTCTTCCCCCCTCCTTTGTCTTCATTAAATCTGTATGTCAGGAGGCAAGAGAGATGACTCAGCAGTTAGGAGCACTGGCTGTTCTTCTAGAGGACATGGTTCAATTCCCAGCACCCGACT
>320059 NS=13 contig=separate
CTGTGGTTAATTTTTTTTTCTGGAAATTTAATTCAATATAGCTGTTGTAAATACAATTGACTTCTGCAGATCTTGATTTGGTTGATTATTATTAACATGTGGGAACAGTTGATTTTGTAAGTTGAATTTGTACCCTGCAACNNNNNNNNNNCCTACCATTTTTTTTTCAATGCAGTTTATTCAGGAACATTGAACAATCATCTGACCCTGGGGAAAGCCAGCCCACAGCTTAAATAGCCTCTGGGTAGCCAACTCCAGCATGCCACGTGGGCAATGCAGATAGGTCCACATGACT
>320060 NS=35 contig=overlapped:126
AAGTGCTTGGAACGTTTTAATGGTTCCTAGGAAGGGAGAAAGTCACAGTACCAGAGCAAGTGTTAATAGCACTTGGCTCTTTCCTGTTTGTCCAGGATTGTCAATCACAACACTAACCCTGGCCTCTCCTGCCCCATATACACCAGGGACATTTGACT
>320061 NS=117 contig=overlapped:20
CCATGTCTGGTGCCCATGGTGGCCAGAAAAGGGCATTGAATCTCCTGGAACTGGTTGTGAGCTGTCATGCAGTGTTAGGAACCCAAACCTCAGTGCTCTTAGCTTCTGAGCCATCTTCTCAGTCTTTGCCAGCCTTTCTAAAAATTTTTATCGTGTGTGTGTATGCATGATGTATATGAATATGATGTGAGTGCATGTGTCATGGTGTTCGTGTAGAGGTCAGAAGACAGCTTTGTGGAATTGGTTCTCTCTCTTCACCTGACT
>320062 NS=95 contig=overlapped:63
GAGTGTGCCACCACACCCAGTTAGAGAATTCTTCCTTCAGCTCTTCCTCTTTGGACAAGTTCAGGCTGCTTTGCGGATGAGTAGGAAAGCGAGACAGGAACTGTTGGGAGGAGATGGTTCACTGGGTAAAAGCGCTTGCTGCCAAGCCTGACGACCGGAGTGAACCAGCTCCTGAAAGACATTCTCAAGACCTCCATATGCAACCACCTGCACATCTGACT
>320063 NS=71 contig=overlapped:89
CTGTGCTCCGGTTTTTGAATCTTGGCTGCACCAAGCTGTTTCATCTTGACCCACGTGTTCACGGGGCTCCTGCTGAGAATTCATAATCCCTGCCCCACAGTCCCCTCACCCATAGCTTTTGCAGGTTCCACTGAAATCCTCCACCCTGACTCGGACATTCTGCTGCCATCTATGTATCCATCAAGTCATGTGACT
>320064 NS=83 contig=overlapped:38
TGATGTTCTCCCTGCCATAAGAACCCCACCTGAATACTCCACAAGGATTAGCGGACGACATAACAGCAGGAGAAGTGCAGGAGAAGTTTTTAGAAGAACTATTATAAGGATGCCTGAAAGAGTCCTGGTCACGATGACAGCTGGCACTGTCCAGGAGCCTGTACCACCCTCCCCCCAGGGTGGTACAGGGAACTGCAGGTGTTCCCTGTCCACCCGTCAGCTGACCATCAGGGAGACACTCGACT
>320065 NS=8 contig=overlapped:54
TAATGGAGGTGAGAAGCAACAAAAATCACATTTTCCAGCTAATGGATTGAGGTTGCTGGTTCTGTGGGAAGATCTCTGCCCAGTCTTAATGTTAGCAATGGTGTTAGACTCATATTTTTACTGGAAACTTTGAAAGCATAAAATTCAACCCAAATTAGGGACTGGTCATATGGCTTACCAGGGAAAGTGCTTTCAGCACAAATGTCGATTTGAATTCCCAGCACCCGACT
>320066 NS=77 contig=overlapped:33
CTGTGTTACGCTGCACCGCATTAGGCTGTTTGGGGGTTGCTGGTATTGCCTCTTTCTTTCCCAGACCCTCCTTAACACAGGAATAAAACTCTGTATTGATTTTTCTCTTGTACATGCCAAGAGTTGCAGAAGCTGCAGAGGACTAAGAGAACTGGACAGAAGGAACACTGTTTTGTTGTATGCCAAGCTGTTCCTGCCTGTCATAGGTCACCCTTGAGTGAAGTGTATTGTTAATGAAGTGGCCACCTGACT
>320067 NS=71 contig=overlapped:79
AGATGCTTCCTCAAGATCTAGCTATACCACTCCTAGGCATATATCCAAAAGAGGCTCAAGTACACAATAAGGACATTTGCCCAACCATGTTTGAAGCAGCTTTATTTGGCATAGCCAGAAGCTGGAAATAGCCCAGATGCCCCTCAACTGAAGAATGGATGCAGAAATTGTGGTGCATCTACACAATGAAGTATTACACTGGACT
>320068 NS=84 contig=overlapped:97
GCATGAGCCAAGGAGCTCTCCTCACAGTGATAAAAATTTTCAGCCTGTCTCTTCTCAGTTGGGCTTTTGTTGTGACTGTTTTCCATTCCTTTTGAATAGGACTGTAGGTCCTCTGTGCTCTGCTCAAAAGAGACATTTCATCTTCCATTTTTCATCTTGACATGTCTTGGGAGGCCCTCACCTGACT
>320069 NS=129 contig=overlapped:85
TGGTGCTGAGGACTTAGTCCGGGTCCTTTGCAAGGGCAGCCAGTGTTGTTAGCTGTTGAGCTGTCTCCTCAGCCTCGTGTTTCTGTAGTGGTAAGAGTTACAGTGAATCTGTGTGAAGTGCCTCGTGCAGCACTTAGAGGCTGCCCGCAGGGACCTTCCTTCTTTAACAGTGCTTTTCCTGCTTCTGGCACATATGACT
>320070 NS=109 contig=overlapped:98
CAATGGGTGAGCTGATCCACTCAGCCTGTTGCAGCCAAGCTGACAGCTGTCGCCACCACTACCGCCTGGGTTTTTCCTGGGTTCCTCTTTCTGGACTGATGAGAGTTGCTAACAAAGGAAGGTTCCAGCTTTCCTGGGAAATGACTTGCATTCTTGCCTCTGCTCCATTGCATGGTCCATGCGACT
>320071 NS=50 contig=overlapped:49
TCATGTACAGTCCTGCACTGTAAGTACTTTTACCCACTGAGTCGTGTCGCCCTGTAGCATGGTTGTTTGAGTGATTGTGCCCTTGGTGCCTGCTTGGGAGGCGCATGCTAAGTCCATAATCTCACGTGGCATTGCCTTATTCAGTGCTTTACCAATACAGATGCGACAAAGTGAATTCAAATGTATGGTCATATCCAAGACCTATAATTTCTAAGATGAACATAAACATACGACT
>320072 NS=102 contig=separate
ACATGTGCACGTGTACACGAAGTTCTAAAACATTCATTAGACGGCCGAGTAGGTCTGCTGCTTACCAAATGGCGTAATATGTATATAGTATTCGTTAATTCACGTACTGCAAAAATAGAATCTAAATACTTTAAGTTGGTNNNNNNNNNNAACTTAAATCTAAAAACAGGACATTGTTAAAAGTCTTCGTGAAGAGTCACAATGCCAAAGCCTGTATTTCTTCACTTCAAAAAGGAGAAATATTACAGATTTTTCCTGGAATTTTCATCTGTAAACAGCTGTCGACATATGACT
>320073 NS=37 contig=overlapped:69
ATATGAAACACATAAACACCCAATTTCACCAGACATATTCTTCAAGGGAGAGATAGAAGAGCTTGGAGGGGACAGGAGCCCTATCGGGAGACCAACAAAGCCAAAAGAGCTGGATCTGGTTGGAGGGAGGGACTACAGAGACTGATGCATCAACCAAAGACCATGCACAGAGAAGACCTAGACCCCCTCCCTGCTCAGCTGTAGCCCATAGGACT
>320074 NS=123 contig=overlapped:36
CAGTGAATTCTCACAAAATTCCAGTGATGTCAGCATAACACCCAGATTAGAGATGAGGAAACTAGACAGCAGATGATCTTCAACCTGGACTAACACGAACAGCCTGAGCAGTGTCCGTTCCTCCATCCAGAGCAGTACCCTAGAGAAATGGGCTTCGTTAAAGCCCAGGACCTGGCCACAGTTAGCCAAGCATCGCTTGAGCAGCGCAGACTGGCCAGAACTGTATCCGACTAGTAACACATGTGACT
>320075 NS=51 contig=overlapped:95
ATATGAAGGTTGCTGGACAGCTTGTGGGAGTTGTTTTCTTCTTTCACATTGGACTCAGGCTCTAAGACTTGGCTGGACATGCCTTCACCCACCCAGCCATCTTTCTGGCCCTTTTCTGTATTTTAAACTTTGTTTTATTCATGGTGTATTATGGGTTGTGTTGGGGAGCCCCTGCCCCAGCACATGACT
>320076 NS=108 contig=separate
ACATGTACACATTCACACATACACACACACTGCTTTCCTAGACAGGAGAATATCATAAAGCTACGTGTGGTGGTGTGTGACTCTGTGCTTTCATTGTACACCCAGTTCTTAGTGTCTTTACCACCTTCACGCAGCAAAGCNNNNNNNNNNCCACAGTCCTAGCCACATTTCTCAGGTCTCGACTTCACACAGCCTCATGGCTTCTGGGGCTCCAGCCACCTCTCTCTGGGTTGAAAAATCTCTGTGGCACTCACTATACTGACCTTGTGCTCAGGCCCCTGATATCACGAGACT
>320077 NS=58 contig=overlapped:133
TAGTGTGGCAGGCACTGTTGTCTCCTGAGCCATTTTGTCTGCCCCATTTTGTTTTTTACACTATTACTGTGAGCCTAGGAAAGTCACTATCTTGTTTTGTAATCCAGGTTGACATCAAACTTTTGATGTTCTTTCCCTCTTTCACTTGACT
>320078 NS=57 contig=separate
TGATGACACCCTAAGGCAAGGGATACAAGGTATTTATATCCCAAAGAGTGGAGACTATGCACCTCTACATGAGACCGGTCTCCTACAGATCATTCAACATGGAACCTACCTGAATTTTTTCATTGGCGACTGCTTTTCTTNNNNNNNNNNCCAGTTTGTTGAAAACCATGTCATGAAAAAGGGACAGTAAAAATTCTTGTAAGTAATTTTTACAATTTGTGTGGTTCCAACCCAAGATGATGACACTGACAAGATGATCAAGAGTCCCCAGATGGTCTTCAGAACCACCGGACT
>320079 NS=79 contig=separate
TCGTGAAACGAGGAAATAGGAGTGATTTGGAGAGATTGTCTCACGGATGAGACTCTGCTTGGAATTGCAGTGCCATGGAGTTAGAAATGAGTGAGAAGTGGAGACCAACGATGGCATGTGAGCTCATAGATGGGATAGATNNNNNNNNNNTGGGCCCGGGTGGTAGCTGAATTGGTTAGTCTGCCGTCTTTCCCGCACCCACGCCACCAAGGCCAGCTCTCCAACATTACCCTGGCTAGTGCCTCACCCAGTGCCTCAGCTGGCAAGGGGCAGAGGGAGTCCTCCCACTCGACT
>320080 NS=78 contig=overlapped:72
TGATGAGCTTTTCTTACTTGAGGTCTAGGGACTGAACTCGGGTATTCATGTTTGCAAAACAAGCATTTTACAAATTCGGCTTTCACCCCAGCTCACCAGTGTCTTTCTGAACTGACAGGTGACAAATGAACGGTGCATGGCTGGAGCAGCAGAAGGGAGTCTCTTGGCAGAAGGTTGTTACGAAGAACGCTTTCTTTTCCTGTCATCAGACT
>320081 NS=82 contig=overlapped:6
AAGTGGCTGCCGAGTGAACAGTAGAACTCCAGGTCTTGCTCTGTGTCCAGCAATAGCCCAAATTAAACTAGATTAAATTAAAAATTGTGCATCTGGGGGATGGTCCTCAGAAGTTGGCTTCCTGGCTTCTAGAAAAGAGCTGTATGGACCCAAAGGAGTTCATCTCAGAGAACCCTTCCCAAGAGGATCTCCAGGCAGCCATCCCCGGGAAACTGAACATGGTCACCCTACTCTCTAATCAGGATGCTTGAGTTTCTTGGATTACAGAACACTTGACT
>320082 NS=105 contig=separate
GTGTGTGTATGAATGATATGCACAAGTGCTCCTGTGTGTGAAAGCCTGAAGCTGACGTCAGGAGTCTTTCTTGACCTCTATCCACATTGTTGAGGCTAGGTATTCTTGCTGAACCTGGAGTCCCACGATCCAAATTTCATNNNNNNNNNNCAAGCACTTTATCTACTGAGCGAGTCCTTAACCCTGAAGTATTTAATGTAATAAAGAACTGAGAAGAATGCAAACATTAGAACTAAGTTGACGTGGTTGGATCTTCCTGTGTGGCTGTTTAGATAGAATAGGTTGCATTCGACT
>320083 NS=95 contig=separate
AAATGGATGGAGCCATCCTGACAATGTGAAGACATAAAGGGAAAAGAGGAAGAAAAAGAAAAGCAACAACATTCCATCTGCCATTTTTTATTCCTAGTTTTAAAGTAATTATCAAGATGTAACCTGGATACCGTATGAATNNNNNNNNNNGTTTTCTTTAGCCCTCAGAGAATGAGCCACACAGCACCTGCTTGACAATGATCTTTCTGGTAGTGAATGCATTGAACTGTGTAAAAATGAATCATGTGAAACAAATAGATGCATTGGGATATCAATGTGGGTAACCATAAGACT
>320084 NS=55 contig=separate
TAATGTATTAAGAGTCCATATAAGCAACAAGACTGACTACTATTGTTAATCTCAGTTAGACAGAAAAAAGGTAGGATTTGCCAAGTTTTTCTCTTATACAGTGTGGTGGTTTGAATAGGAATGGCCTTCATAGAATAACCNNNNNNNNNNTACGTGTGGCCTTGTTGGGGAAAGTGTGTCACCGTAGGGGCTGGCATTAAGGTCGCCTATGTTCAAGCTACATCCACTGTGACATACACTCTCCTTCTGCTGCCCGAGGATCAAGAACTCTTGGCTCTACCTGCACACTGGACT
>320085 NS=75 contig=overlapped:87
ACATGTCTATATTCCAAATACTGCCAGATTTCATCTATCCTGTGTGAATTTGGGGTAGTGTACTAGAGCCTGGCACACAAAACACATGCTGCATGGATGGATAAACGCACTCGGAGCCGCTTTTAAAGAACAGCCCAGATGCATTTCCAAGGTGTGTGGTTGTCCACATCCACTACCTGCTTTTTCCCCATGTGACT
>320086 NS=68 contig=overlapped:109
AGGTGGGGAGAGGGGAACACGCCATGGCTTGGTAGGAATTCAAATTAGAGCAGCTGGAATGAAAACAAACATGAAGGTTCTTCAGAAAACTAAAACCAGAATGATGAGATTCACTAATCCCACAGCTGTATCCAGCTGAAATAAAATCCTCTACAAAAAGGCACTTACACTCGACT
>320087 NS=93 contig=overlapped:16
CTATGTATTTACTCAAAATGTATGTAGAAATGTTAAATGATACCACATCTACGCCAGTATTCTTGAAACTATCCCAGGAATATTGACTGATATCACTGTAGAGGAAGCATGCTTCCTCCTGAGTCATCACAGAGCTTGCAGAGTATAGGGAAGACAACCCACAAAAAGAAAACTAAAGAAAGGGTGGCGTAACGTAAAATGAATGCTTTGTGGTCCTCCTTGTCTGCAATAGGATGTGTGCACCTTCCTGTATGCCTGTGCACACGACT
>320088 NS=106 contig=separate
GCATGGTTATTTCTTTGAGAGCGTTGTTTACTTCTTCTTTATGTCCTTCAAATAACTGGATAAGCATAGCTTTAAAATCATTTTCCAGAATTTTTGATGAATTGGAGTATCCATTGATTTTGGGCATTGCTGATGAAGTCNNNNNNNNNNTCATAATGTCCTGATTTTTGTTGGATGTGTTCTTATGCCAACCTCTGCATCTACTTATCCATAACCTTCAGTGTTTGTTCCTGGAGTCTGTAGTTCAGACTGGGTCAGTCTTTCTCTGGTTTCTGGAGTATTCTTCATGAGACT
>320089 NS=29 contig=overlapped:64
TGATGTCATAGTACAATTTTGATGTCACAAAATGATTGTGATGTCCTACTAGTATCATTGTGATTTCATAATACCCTCGCGATTTGTAGATTTGTGAAGTCAAAATGTCTTGTGATGTCCGAATTGTACCATTGTGAAGTCATAGTGCCATTGTGTTTACAGCATAGTACCATTGTCAGGTCATAGTACCTTTGTGATATCACAATACTACCATTGGACT
>320090 NS=6 contig=overlapped:122
ATGTGGTTGTATGGGAATCGAACTCGGAACCTTTGGAAAAATAGCCAGTGCTCCTAACCTCTGAGCCATCTCTCCAGCCCAAGAGGCTATCTTTATAAAACAAGGGTAAGAGACTATGCTTTCTAAGTTCAAAAGAATAACTGGGGGGGGGACACACACGAC
>320091 NS=107 contig=overlapped:114
TAATGTTGTTGGGGAGACTTCAGAGCAGCTTGCAGACCTGAGGATACAAGTGCAAAGGACAGAACTGAGGTTCTATCAACATCTCACTCCTGGGTCCAGAGCAAGACACATCCTGCAGTCTTAGTCCCTCATAGAAACCCTCCTGCTTGCTTCTCCGTCACCACTGGACT
>320092 NS=33 contig=overlapped:58
GCATGGGGACCTGAGCTCCACCTTCAGCATCTGTATAATAAACAGCAAGACAGGTGTGGTGGCACATGCTTGCAAACCCTGTGCTGGACAGGCAGAGACCGGAGGATCCCTGGAGCTCCCCGGCCGGCCAGCCTAGCCTAACTGGCAGGTGAGCCCCGGAGCCTGCAAAGCGGATAGCTGCTGAGGAGTGAGAGCCGAGACTGACCTCCAGCTTCCACACGCGACT
>320093 NS=35 contig=overlapped:118
CTGTGTCTGGGCATCTCTTGTACTCCAAGCATCAGAGCCAGAAAGTAGATGAAACCTGCTGCAGACAGGAAGCCTGTGCCCCAAAGTCTCGGAATGCAGAGGTGGGGTGCTGACCTCACAATGGCAGGGTCTCCCTTTCCCAGCCAGGCCACTGAGCACTGGACT
>320094 NS=59 contig=overlapped:26
TCATGTATTATGTCCAATACAAAAGTACATTAATTTATGCTTGGAGGCCAGAGGATAGCTCCTGGGCGCCAGTTACCTCTCTCTACCCTGTGAACGGAGGGGGGTAAACTCAAGTCTTCAGGCTTGGCAGCAAGCGCCTATACTGCCTGAGCCATCATGCTAGCCCTGTTTTGCCCAATTTTATGTATTTAAAGGCCCTGCAGTGTTTTTAAAATTTGTAGTATTTTATCTGTCTTTGGGGAGTGCGTGCATGTGACT
>320095 NS=33 contig=separate
TAATGAACTGCCCCTACTCTTGCAACCACTTTTCTGCAACTTTGGAGATTTCTCCCTCCTGCGCTGGCCAGTGGAACATGGAAGCTAATTGAAGGTAATGAGCTTGGTGGGCCCCGAAGAGTTTTTCTAGCGCTTCCCCCNNNNNNNNNNGACACACAATGCAGAGCTGCAGGATCACAGTTCCCACACGCTCAGGGACTACAGCACGCCCTCTCCGTACTACTTGGTTTATCTCGTCTCTCAGCTGCAAGTCATCCTTGAACTTTTGGACAGAATGCCACCTCCCATCTGACT
>320096 NS=44 contig=overlapped:110
CTGTGATGAGGCACCAAGGCCAAGACAACTTACAGAAGAAAGACTTTATTGGGCCTTACAGTTTCAAGGGTGAGTCAGTGACCATTAATGGTGGTAAGCATGGCAGCAGACAGGCAGGCAGGCAGGCATGTCACTGCAACAGTATCTGAAATCTTACGTCTGATGCACAAGACT
>320097 NS=21 contig=overlapped:122
TGATGACAAAGCTCAAGCCTTGACTTATATTGTTTCAGATCCTCTGCAGACTCTGTAGTCCTGGGGCCAGCCACTCTCCACCCTTGAGATGTTAGCATTTTGAGTGTGGCTACTGAAAACCAAACTTCAATCCTCAGCTGCTTACTTACCATCCATCTGACT
>320098 NS=107 contig=separate
AGGTGTGCGGGCATTCCCTTAAAGGGATTGCTTCTAATATCATATGAACAAAAGGATCATATGTAGGGGTGAGGCGGCCGAGTTCCACCCTGAACCCACGGAAGGAAAGAACTGACTCCCACACGCCGTCTGACCTTGATNNNNNNNNNNGTGCCCTGTGGTGTGTGTCTGCACCCCACAAAATAAATACTTGTAATTAAAAAACAGAAGCCAAACCATGCAAGGTCTATTTTAACAATGTTCCCTTTTAGCACGGAGTGATGAAGGTTTAGATTCATTTGAAGACACAGGACT
>320099 NS=68 contig=overlapped:18
CAATGAATTGGCTATCATCCGATTCCCAATTGCCAGCCAACCTAAAAGATGAGTACACAAGCTCTCGTCGAGCAGGATGTGATGAAATGGGAAGTTTGTCGTTTCTAAGTAGGTGATTGCAGAGATAGCCTCTGGAAATGTGTAACTGAAATACTGTTCTGCATTACTTCAAGAAGGCTCACTTTAAAACAGGTGAAAATAACGCTTTAAATAGAAATATGCTTTTCTCAATCTCCTCCCTTGCAGTAATCATCTCACATAAGACT
>320100 NS=89 contig=separate
AGGTGTCTGTAGGCCCCAGGGCAAGCCACAATCCAGAGCAGTATTGACTAAACCTCGAGTGAAACCACAGCTCTCCAGCTTCAAGCACCACAGATGCAAAGGGAAGGTTTTAGTGGCTGGGTCTTCTGCTGAGGTAGCCCNNNNNNNNNNGAGTGACCTAACTTGGGGATAAGGTGGTGCAGAGTTATTAGTTTGCATGAAGCCTTGGCTGGAGTAGGTGGCCTCTTTTCCAAAGTGCCCGTGTACTGAGGGGGATGTGGGTACACATACATACAGGCAGAACAGCATGAGACT
>320101 NS=127 contig=overlapped:80
CAGTGTTTAAACTTAAAGTGTGCTTATGACGATGGACATTGGTCTGAGTTCCACAGATACTGGACTCTAGGTGCAATCTGCTATCCCAGGATTAGGATCTCCTCTCATCCAGTTCAGGGGCTCAATTTCCAGTCTCAATTACTACCCACAAGACCTTAACAACTTAGGATCACTTTCTACTTTGATGAAGGAAATCACAGGACT
>320102 NS=74 contig=overlapped:116
TGATGTGAGTTTCACTGTGCTGCCTACATTTACTAACTTTCCTATCTCCCCAGCTTGGCTGGGAGCCACTGGTACCACGGGCCAGCGTTCTTATATTGTAGATCACAGCACATACACAGAGTATGTGCTGCATAAGGGCAATGAATCACCAAGACAGCACACCCGACT
>320103 NS=49 contig=overlapped:62
CTGTGGATTTTTCTTAGGATGGACACCACCTGAAATTCATGAGGTAAGTTACTCTCTCAGTGTGAGCGACTTCTTCACTGGGGTCTTTGCGAGGTAAGGAGACTAAACATGCTGAGAGACATGTATAAATAGGGACAGGATTGTGAGGGAACTGAATCGTGAGGGATGGTTCTCATCATAGGAAGAGCAGGAAACAGCAGGGATCAGAAGTTCCATAGGACT
>320104 NS=66 contig=separate
TGATGGATTTGTGCATTTTCCACCCAGTATGTGACTTTCTCACCGTGCGTCTGTGCTCACGGTACCCATCCTTGATGCTGTCAGAGGCTTGCTTTATCTTTCAAGGCTCAGATACTGTCTTCTAAATAAATATAAACTCANNNNNNNNNNCACAGGAGCAGGACATTTACTTAAAGCCTTCTTTGTTCCACGGTTCCAGTGAAAATCCCTTGCGTACTTAACGGCACAGAAACCCAACAGAAAAGAAATCAGGTGAAAACTAAAGAAACTATACCCATAAGGTCTCACCAGACT
>320105 NS=112 contig=overlapped:8
ACATGAATTTATGCAGGAGTGCTTACTTTGTGTAGACAGTCTGTCTATACCATCTCATTCTAATAGCTTGTGCATGTAAGTCTGAATCTTTTTTGTTCTCTGGTTTGTATCTTTTTTCATGTGTTCTGTTCTTGGTGTGGCCCCATCACAAAGTAGATTTCTCCAAGGAGTATGTAAATGGCATGGGAAATTAGTCATCATTCTTAGTTTTATCTCAAAGTCTACCTTCTATCAGATATCTTTCAATCCTTTCAACTCGGCTTCTTTTCATTCGACT
>320106 NS=89 contig=overlapped:102
ATATGTATCTGTTCCAGCATATTTTCAACCAATTAAAGACTACAAATGGTTCCAACAGCTGCCTACACATCCCTAGTCCCAGATGGTCCTTCATAGTCTGGGCAAGCAAGTGGAATAACTTGCTTTTCCCAGACATGGCCAACATTCCAGCTTTTTGGAACCCCAATAATGTCACTCGACT
>320107 NS=106 contig=separate
TCATGGTCAATACATCAGAAAATACAGAGTTTCAAGCTCTCTGCTCTCTTCTGACCAGAAATTAGAACTTAGGCACCTTGAGTGGAACTCTCTGGGAAAGGAACATGGTGGAATGTTACCGCGAACTGGCGTGCATCAAANNNNNNNNNNGTGGTTGGGACACTGTCCAGGGATTGGCACGTTTCTTACCTGGCACTAAGCAGAGGAGCATTACATCCGAATTGGTCATTTATCATTCTTGCAATAAGCTTCTCTCCATTCTGGATGTATTTTTTGCTCTTTATGCATCAGACT
>320108 NS=5 contig=overlapped:91
AAATGAATGAAGAGAAACCTAAATCAAGCCTACTGAAGTTGAGGACAAGGCAAGGCTGCCCACTTTTTCCATATCTCTTCCACATGGTACTTGAAGTCCTAGCTAGAACAATAAGGCAACTAAAGGAGATCAAGGGGATACAAATTGGAAAGGAAGAAGTCAAAGTATCACTGTTTGCAGATGACATGAGAC
>320109 NS=31 contig=separate
TTGTGTTTTAAGACTTGGTGGAACAGGGTATGTTCACATGAGTTACAGAACAACATATCTAAAAATCAGTGCACCTTACTCTTTCTAGCTATCACTGCTTTCCAACCCTCATTCAAACACAAGATATGATCAACTTTTAANNNNNNNNNNAGAACACACACCTCATTCATTTCTGTTTAGCTTCTCAGTGGTGCTTCAAGAGCAGAAAGGACACGTATTTCCAAGATTTTCTTCACAAAATTTTATTTTTTATCGATTCATCCTCTACTTTGTTACTGAAACTAGCACAAGACT
>320110 NS=88 contig=overlapped:89
GAATGAGCTATGATAGGCATGAATGTATGTAAGAACAATAAGGGTGAGGCAGAGATTTACTGTAAGAGAAGCAGAATGATGGCATATGTCAGACTGCTGATTGGGTAAACCAGTGTGGTTAGAGAAATTGAAAGGTTATAGGTTTGTACGCATCAGGCCAGAAGTGTGACCATAAACATTTTTGCACATATGACT
>320111 NS=24 contig=overlapped:96
ACGTGGATATTAAGTTTCAGATCAAGAGTGAAATAACGGGGAGTTCTATTTTCACAGGTAGTGATGTCTATGGTCATAGCCTAGGCTTACCTCAGTCCCCCGTTTAAGCTCTGTGGAAGCAGAAGTCTGTCTCATTTCTTTTACCTTCAATATGGGAAATAAAATTGCTTATCTTCCGGCATGAGACT
>320112 NS=114 contig=overlapped:40
GAATGGCCAGTTACACAAGCTTCGGGAAATTTGCTCCCCAGGCTCAGGGTTGTCATAGAAGCCCTGCCTCCTAGCCTTCTGGTTGTGCCCTTTCCCGTCAGGCTAGCTCAACTGGCATGTTATGTACTTTCGTCGTCTCCCTGGCCAATGGCCGCTGGCTTCCACGAGCTGTTTCAGAAAGAACAGTCACATGTTTAGAAGCTGCAGGAACTCAAATGTGCCCCATGGTGAATGCATTCGACT
>320113 NS=99 contig=overlapped:98
TTATGAAGCGTCTCCTTTCTCAATGTTGTGTAAAAATTGCTCTTCATCGCCTTCGGATTGGTTAATAAAGAGCTGAACAGCCAATAGCTGGGCAGGAGAGTTAAGGAGAGACTTTCAGATCCCAGGGAGAGGGGCTCAGGCCGAGACCAGAGAGAGGGAAAGGGGAGTCGCCATGAGCACACGACT
>320114 NS=109 contig=separate
GGGTGTGTCAAGAAAAGATGGCCAGCGGGCAGGTAGTGAGGAGGGGAGGTCTACAGCTCTAGAAAAGACCATGGCTTGGCACCTAGATCTGGGAAGTTCTAGAAGATACATGGAGTAAAACTGTCAGAGTTGCTGGGATGATAAAAGGATTGGCACAGGGCGCAGTGTCCCAGAGACCACAGAGAAGACCTTCAAGGACAGAGTGGGCAAGAGAGCTCAGTACCTCAAATGATGAAAAACTCAGTCTTCTTCTTTGGCTTGCAAACAGACATTTGGAAGTGCTCTCATCTGACT
>320115 NS=19 contig=overlapped:30
GAATGGAGCCAAACGAGCAGGCCTCATATATTCTGTAACACTCTGTGTTCACTCCTACAGGACACAAAGTGAGGTCACTCTGAAGCAAAGCATCTTGGTAATTCTTAAGTCTTTCATTTGTCTCCTGAGGCTTCCAACTAGGAAATTAAACAAACAACAAAGAAATCCCTGTAAGTTTTCCTTTCCTATGGCATCTTTTTTGAAGCAAATCTTTTAATGTCAGTTATCAAAAATGTGAACACATCATAGGACT
>320116 NS=114 contig=overlapped:97
TGATGGAGCATCCAAGAGTTCTATATCTTGATATGAAGGTATCCAGAAGCAGATGTTTCCATACTAGGTGGAGCATGCGCATTAGGTTACTTCAAAGCTTACCCCTAAAAAGTGACACACTTCCTCCAACAAGGCCATACCTCTTCACAGTGCCATTCTTTGTGGGGCGAGCATTGGAACACATGACT
>320117 NS=70 contig=overlapped:123
GTATGCTACAAAAGAAGTTGATGGACGGTCATCCTTTTTAACCTGTCTGTCTCCCCCGTGTGAGGACACATCATCCTTCTCCAAAGCAAGCAACAGGAAGCCACCATTTTGGAAGCAGAGAGCAGCCCTCACCAGTCAACACAACCTGCTTGCATCTGACT
>320118 NS=75 contig=overlapped:86
TTATGCCCTGTCACTTTAAGATACAACATGAAGTGTGAACAAAGCACAGGACACACCGCAGGTGTGTCTGCTTGTGGTAGTTTCTTTTCCCAACTGTCACTGCTATATTTACGGAAATATGTAGAGCCCCAAAAGCTATTGAATTCACGTTTGCTGGGAGGTAGAAACAGATCGGACTTTGTTGTTCTCCATGTGACT
>320119 NS=94 contig=separate
ATATGGCTGCTTACAACTATCTGTAATTCTGGTTCCGGGGGTCATCTGATTCCCTCTTCTGGTCTCCATGGGCACCAGGTCCACATGTAGTGTATAGACAGATATACAGGTACAAATACCCGTGCAAATAATCTAAAATGATANNNNNNNAATCTTTAAGAAGAGAAGGGAAGGCATGGTAACTTCACTGTCTGCTTGTTTGTCTGGCTTGATGACTGTTCTGAAAGTAAGTCTTCAGTTCTGCTTCTGATGTTGCCCCTCCCTGGCTGCTGGTGTAACGGCTAGCATTTGACT
>320120 NS=47 contig=overlapped:114
ATATGGAATTGTGCACTCCCCATTTGATATCTTGTCTGGCATACTATCTTCACGGTTCATCTATGTCACAGCTCGTGTCTGGAGTTCATTCCTTTTGAGGGCTAAATAATGCGTCATCTTTTTCATCCGCCTATCTGTTGGTAGATGCAAGTCTCTCTTCCCATTTGACT
>320121 NS=38 contig=overlapped:40
GGGTGTGTTTCAGTTTACACTTCAACTCACAGTCCATCGCTTGAGGGAAGTCAGGACAGAAACTCAAAGCATGAAGCTGGAAGCAGGAGCTGATGGAGGGGTGCTGCTTACTGGCTTGCTTCTCATGGCTTGCTCAGCCTGTTTTCTAATAGAACTCAGGACCACCAGCCCAGGGTTGGCAGCACAAACACTGAGCAGGTCCTCCTACATCAACCTTTAATAAAGAAAATGCCCCCACAGGACT
>320122 NS=15 contig=overlapped:101
AGATGGGGGACGGTGTCATTTGTTTTTTTTTGTTTTTGTTTTTAAGACAAGAGTTTCTCTGTGTAGCCTTAGCTGTCCTGCAACTCATTCTGTAAACCAGGTTGGCCTTGAACTTAAGGGATCTGTCTGCCTCTGCCTCTGCCTCCCGAGTGCTAGAGGGATGCACCACCACCCACCAGACT
>320123 NS=44 contig=overlapped:82
GGGTGTGTTGGACTGGGGTAGGTGCAGGGGTAGCACGAGGGTCTTGGGCTTTTTTTTTCCTGCTTGTGGATGAAAGTAGCAACAGTGTTCTATTTCAGCTGAAAAAGGCCATGTTGTAGTTGCTTTTTTTTTAATTGATCTGTAGTTTTGATGGATCCCACGTGATTCTGTTATCTAGGAGTATACAGCGCATCATAGGACT
>320124 NS=1 contig=separate
TCATGTCTTGGCATTATTAACACTGTAATAATGCCCATCTTACCAAAGCAATCTACAGATTCAATGCAATTTCCATAAAATTACCAACACAATGCTTTACAGACCTTGAAAGAAAAGTCTCATCTTCATATGGAAAAACANNNNNNNNNNCATTATGCCTGATCTCAAGCATTACATCTCAAGCATTGCTATAGAGCAACAGTAATAAAAACTGCCTGGTACTGGCATAGAAATTAGAATGGTGGATCAATGGAACAATAGAGAAGACCTAGATATAAACCTACACATGAC
>320125 NS=79 contig=overlapped:103
TCATGCACTTTGTACTGTGACATTCTTTTGTAGGTATCTTTGGCAACCTAAAAGTTGTATCTTTTGGAGAAGTCCAGCCTATGAGATTTTTTATTAAGGGGTGGGAGTTTGAGATGGGGCGTCACAATTTATCCAAGGCTTGCATCTGCTTTGGATGGAGCCACACTGGCCTCACAGGACT
>320126 NS=80 contig=overlapped:98
AAATGTTGTTCCAAGGGTGTCAACAGTGCCTTCGTCCCAGGTCTAGTGGAATTCCACTAGTTTTGAGTTTGTTCAGTGTTCTTGCATCATGCAGTAAGGTTGACCCCCTTTCAAGGTGAGCACGTATGCTGATTATTCCCTACAGTGCTGTGTATATAACCTTGCACTGGATATCTGCACAAGACT
>320127 NS=116 contig=separate
TGATGTTCTTGAGGCTGTTGATAACAAAGAGAAAAACAGTTATTCTTCAACACTGAGAACAGCAAAGCCAAATCCTTAACCTCTGGTGAGGTGACACGGATGTTTTAACTACACTGAAAACACTCCTGCTAATGCCTTGTNNNNNNNNNNTGCAGGCTGATGTTTCTATGTCGGATTCATTCTAAGCATTGCAGCCAAGAGGCCAGACATGTTTTCTAAAATAAGCAGCTGGTCCGAGCACACCCTGCATCCTAAGGTGTATGCTTTGTGGCCAAGAGATGGGTACATGGGACT
>320128 NS=54 contig=overlapped:117
CCATGCCTTGGTGTGTGGGTTCCTGAGACACAAACTCAGGTCCTCGAACTTGCAGTACTTCATCTCTCCAGTCATCTCTTCAGCCTAGGGCTATTTGCTTTTGTTTTTGTTTTTAATTTGATCACATTATTTCTCCAGCATAAACTTTATAATTACAACATCAGACT
>320129 NS=123 contig=overlapped:106
GAGTGGCTTGGTGCCAGAGAAATCTGAAGGGATCCACAGACAAAATTACTTCTCATAATGGTTCAGAGAATGTCCCGAGTGGCTGGGGATGTCCCTGAGCAGAGGAGGCAGCAGAGTGTAAGAAAAGAGATGTTTACTCAAGAAGGGGACAGGCTGTGCCTCTGAGGAGCATGGGACT
>320130 NS=79 contig=overlapped:113
AAGTGAAGCCCCACAGGTCATACTGTGTTTAGTGGAGAGCTGGTCCTTTCAGTATTCAAGTGAGAGGAGACAAGATCTCCTCTGGAACATGCAATGAGGTCTTAGGTGTTCTGATGTAGGCTCTAAGCAGTATGGCATGTTTCCTTTAAGAAGAAAAGTGGACATAAGACT
>320131 NS=118 contig=overlapped:85
GGATGGCTTCTAGCCTAGTTCCCAGCAGCCTCCTTGTTCCCATCTGAAACCTGAGCTGCATGTTTACTGCCTGCATTTCTCTTCTGATCGGTACTCCCACTGAAACGGCCCATTAAGCTCCGATGACAGCATTCTAGGGCTCCTGTAGTCTGCTGCGCCAGTCCTCCCGAAGACCATTCCAAACCCAAATCACACGACT
>320132 NS=64 contig=overlapped:93
AAATGATTCTTCATTAGCTTTCTATGTTTTGCCAAAAGGTACAAAATATATTTAATTTTAACTCTGATTTTATGTAGTCTTTAAGTTAATGACCGCGAAAGCTACACATTGGACCACAGCTAGATACAGTAGCAAAAACAAGTTATTTTCTCTGATGTCTCGCTGTTTTATGTACATCCTTGCATCTGACT
>320133 NS=73 contig=overlapped:67
AGATGGCCCAGAAGGGCATTGTCACTACAAACAGGAGGTTGGAGATGGCCAGGTTCAGCAGGTAAAGCTCAGTTGCCCGTCTTCGGGGCCCCCAGTGGAGCAACAGCCCCAGAAGAAGGAGGTTCCCAGCCAGGCCCAGCACAAACAGCAGGCTGTAGACGGCAGGCAGGAAGACTCTGGCAAAGGCCACGACCTCGTCCTTCCTGCACACCAGACT
>320134 NS=93 contig=overlapped:74
CAGTGGAATAAAGTATCAGCCCTCGTGTTTGAGGCTAGGAGTCCAGAGTCATGGTGTCAGCAAGACAGGCACTTTTGAAGACTTACGAGAGAACGCTTTACCGCTTCATGTGGTTTGTAGTGCCCTGGAGAGCCTTATTCTTCCTGGCATCTACACATGACCTGCTTCCCATTGGCACGAGCAAATGCAAGTGTGTGTGTGCACGTGACT
>320135 NS=44 contig=overlapped:99
GCATGAACACATGCAGACATCTTCGGCTCCCATTCTTCTTGAAACTTGCCCTGCTTTGTTCTTTCTGACAACATGATACACAAAAGTTCTGGGCTTAGGAATTTTAAAACAAGCAGACAAACTCTTGTCCCATTTCTGGCTGCTCACTGAAGATTTTATTTGAAGAGCGTGGTCTGCACACGACT
>320136 NS=61 contig=overlapped:99
GTGTGTGTGTGTCCATGTTTTAATTGTGAGAAGGGCTAGAAAGACAGCTCAGTTGTTGAGAGTATTTGCTATCTTGCAGAAGACTCGAATTCAGTTCTCAGAACCCACAATCAAGAGGCTCACAACTACTGGCAACTCCAGCCACAGGACATCCAACACTGAAGAGGCTCTGTGCTCACAAGACT
>320137 NS=129 contig=overlapped:104
AGATGTCTTGGAATCTGGGATCCCACATCCATCAAACCAACCCACGGGTCTGAGGCCATTTGTGAAGGAGAACATGTTTCTGCAAACAGCACAGAAGAGTGGTTCTTCTAGGAATAATTGGAGACTGATTTGATTCAGCTTTCATGTGGAGCCTTTGACAGCTGGAGAGAGCATTGGACT
>320138 NS=124 contig=overlapped:5
ATATGCAGACATAATACCATATACATAAACAGACTTTTAGAAAAGACTTTTTCTAAAAAGTAAGACTATGGAATAAAGATGACACAAGATAAAAGTACGAAAGAAGGTGCAGCTGGTGGTTTCTTGCTGCTTTTTAAAAAGCAGAAGCTACTGAATGCACTGATATTACTGAGGAGTCCACATTAGCCCAAAATAGATAAATATTGTCCAACATTGAACTTAAAAAGTCCCAAGTAAAAGCATGAACCTTTTAATGATGACATTATTTCACATATGACT
>320139 NS=34 contig=overlapped:22
AGGTGATCATACTAGATTTAGAAAAAATATAACGGAAGCAGATAATCATTTTAAAATTTTATGTTTAAGCTGTTGCTTCCACACTGCCACATTTACTGTATGCTGTGGATTGTTTGGTTTTTTTGAGACAGGGTTTCTCTGTGCAGCCTGGTCTGTCTTGGACTTGCTTTGTAGACCAGGCTGTCCTCAAACTCACAGAGATCTGCCTGCCTCTGCCTCCCCCGAGTGCTGGGATTACAGGCATGTGCTACTACACCCGACT
>320140 NS=102 contig=overlapped:102
AAATGCCAATGGACAAAGTGGCCTGACTTTTGTCCCAACTTCGGAAGGCAGACAGGGAATTCCCAGAACAAGAGGGCGAGAGAGGCTAAGCAAACCATCCATAAGCTCTGACTTTGATTGAGAGATTAATGAAGAAGGTGAACAGCAACCAGTTCCTGTACACACCCTACACACACACGACT
>320141 NS=2 contig=overlapped:21
ACATGTATATACATAATTTCAAAATAAATCTTTAAACGCTATTTTTAATTTCCTTTTTGTATTGCCTGGTGAATAATCAGCCAATAGATCTGCAGGGCTACATCTAAGATGTGGCTCTGCACAAAATGTCACCGGCGATTGCATTAGTCAGGGTCCTCTAGAGAAACAGCACGAACAAAATGAATATATATTAAAGAGGATTTTTAAAATTGGCGTATGTGATACTGTCCGAACAGTTCAGCAAAGGCCACTGACATCAGAC
>320142 NS=116 contig=overlapped:22
GAGTGTGCCTGGCTTTGGCACTGCCTAGAGACAGAGAAGACTGTAGAGGGAGCAGGGTTAAGAGGCATTTAGAGGCTGGCATGGTGGCGCCCACCTTTAGTTCCAGCACTGGGGAAACAGAGGCAGGAGAATCTCTGTGAGTTCGAGGCCAGCCTGGTCTACACACAGTGAGTTCCAGGACAGCCAAGGCATATATAATGAGTCCTTGTCTCAAAACAACAACAAAGAGGCTTTTGGTTTTCCAGGCATGTCACACCCGACT
>320143 NS=98 contig=overlapped:76
CTATGGGCAGATTCAAGGTTCACGTTTCTTTTTCATGAAGCAACACTCTCCCTTTTCTGGCTTTGCTGCAAGTGAGCTGCTATGTTGCTATGTTGGCAGAGCCACGTGACCAGGAATTGCAGGTGGGCTGTGGCCAATAACAGGCTGGAAATGGAGGCTCTTAGTGCATGGCCCAGAAGTCACTGCAGCATCAGGGCATCACACGACT
>320144 NS=7 contig=overlapped:66
ACATGTACATTCAAACATTTAGATCCCAGCTAGTGGTGCTACTTTGGAAAGCTGTAGAATCTTTGGAAGGTAGGGCTCAGGCACAGAGAGTAGGTTTCTGGGGTGATGCACTGAGGTTTACACCTTGGCTCTACTTCCCTTCTAGTCTTTATTTCCACATCAACCCATATCCAAACATATTTCGCCTATCACAGCCACATGCTACACCCACCAGACT
>320145 NS=89 contig=overlapped:16
AGATGGGCCAAGGTGAGACAAACAGTCAAGGGAGTGAGGGCCCACGGAAGCCACACAACATGACTGACGGCAGTCTCTGGATCCCCACCTCTCCCTCTTCTCCATCCCAGGCTGTGGTTGAAGGCCCACAGAGGCCACATCCTAGACCCAGTGCCCTCACCACTCCAACAGTCTTGCACATAAAGGAGAGGAGGCCGTACCACAAAAGCCCCTTTGACTCCTGGGATGCCTGCTGTACTTCCCTTGAAGCCCAAGGACACACTCGACT
>320146 NS=63 contig=overlapped:76
AGATGTATGCATGCTCTTTGGGTGTTTTTTGTTGTTGTTGTTTTTGTTAGGGCCATTATCCTGTGACAACACACCTCACTCCCAGAAACTTCGGTTGTTCGCCAGGCGCAGAAGTCTCGGTCTCCATCTTCAGACTGTCAATGTGAGCAATGGAGATGACAGTAGCTGCCACATACCAGGGAAGAGCCATGAAGGAGCACACTAGACT
>320147 NS=78 contig=overlapped:83
TTGTGTTTCAGAAAAGACAGGACATGGAAAAGGAAAACGACCCGGGTTTTCCCAAATTTTCTTAAGTCATTGGAGAATGTTCACAGTTCTTATAAAAACAGGGCACAAACAAGGTCTATACATGATATCTCGGCCCAGTAGGTTTGCATCCTCCCAATCTGCATTCTAATTTCCCAGAATTGGCTCATGACACATTCGACT
>320148 NS=43 contig=overlapped:74
AGATGATATGCTAAACGTTAGCATGAGTCTTGTAAGTAAACTGGAGCCTCCCTGTCTAGCCTGTATTGTTCAGTCATTCATACCATGTAGTTTTTGTGCACTTTGGCCTGGGCGTCTGGGCCATCTATAAATATCTACAATGGGCTCCTTTGCTCTGTAACAGAAATAGAAATGATTGGGATTACCAAGCATTGTTACAGCCACGTGACT
>320149 NS=22 contig=separate
TAGTGAGTATAAAGAAGAACAATTCATGTCAAGAAATTGCAACTGTAGCCAGTTGTGGCAGAGGAACCTTTAAATTCAAGCATTCATGAGGCTGAGACAAGCATGTCTCTGAGTTCGAGGCCAGCCTGATCTACAGAGTGNNNNNNNNNNCTACTCCTAAAGAAAATAAAAATCAAATTAAAAGTTACAATTGTGCCCACAGGAAATATGAGATAAAATTTATTTGCTTTAGTATTATTATGGAGGCAAATTAAAGGTTTTAAAATTCACAGGCATTCTAATATCCACAGGACT
>320150 NS=23 contig=overlapped:36
TGGTGTTTTTCTAGATTATCATTTGCTTAATATTCTAAGTTATCGGGTTTTGTTTTTTATTTTTCTGGTCCTTGTGTTTAGGAGACTCTCTTACTATCTCACAAAATAAATTCATACTTTCCTTGATGGAAGTTTCTTTAGTCATGAAATAAGGAAGACCTAAAAGCAAGAAGGATATGTTGAAGTATAAGTAAACAAAGTTTAAGCAGGCGAAGTGGCAGTGGGAAAGTGTGGAGTTCCATAGGACT
>320151 NS=4 contig=overlapped:27
GCATGGCATGCATTTACACTGACACACACACACACACAGAGACAGACACACAAACAGAGAGAGAGAGAGACAGACAGACAGACAAACAACAGACACACACACACAGAGTCAGAGACAGACACGCGCACACACACACAGAGGTAAAAAATAAAAATAGACCCTAAAAGTACACAGTTAAGAGGCCATGGCCTGAGCAGGATGTGTGATCACAGGCTCTGATAGCCTCAGGGCTAAGAGTCTCTAGGTCACACCTGACT
>320152 NS=27 contig=overlapped:85
CCGTGCACCACCACACCCAACAAAGAAAGTCTCTTCACAGTCCTTGTGTCAGCGCGTATCAATTACACCTAATAATGGGCCTGGCAGGCCATTACTCAAATAAATTTCCACCTTTTCAAGTTGTCATTTATGCCAGGCTGAAGACTATTGGCTTCTCCGGGTTCTTTGGTTCTTTCCATTGTTCATTTGCCACAACCATGGGACT
>320153 NS=119 contig=overlapped:99
GTGTGTTCATGGTTCCAGCACTGGGGACGCTGAGACAGGAGGATGCCTGGGCTTGCTGGCCTGCCAGTCAAGCTGAATTAGTCAGCTCCAGGTTCTCCAGGTTCAGTGACACACACTGTCTCAGAAATGGTGGAAAGCAGTTGAGGCGGATACCTGATGCTGAGCGCTGGCCTCCTCACACGACT
>320154 NS=95 contig=overlapped:15
ACATGCACCACTGCGCCCAGCAAAAGCAAGGAGGAAAATTGAGGAAAAACTAACAAGGATATGTCAAAACATCAGAAAGCCACTGGACAGACCCCCCAACGACAAAAGCTGGGAACAAATAAGCAACAAAAACAAGTAGTGATAGATATTTGCTTCCTGACTTCCAAAGAGGTTGCACCTCAATAAACATACCAAAAATTGGAAAGATCATATGTTTAAAATGCATAGAATGTTTCTAACATGTCAACAACAAGTAGCAGCACTGGACT
>320155 NS=98 contig=separate
AAATGCCTAATACCTCTTGGATGGCTGCTATGCACATCACAGATTCTAGCATCAAGGGCTGCATTAGAAGAAACTCAATTTGTTACAATAGGAAGACACAGAAAATGAATGTTCCTAATCTCCTTTTCAATCCACTCCTTAGNNNNNNNNNNACTAAAGAAGGGTATTCTAGTCAGGTTTTTAATTTACAGAAACTTCTTTGACAACCTCACAGAATCACCCAAGAATAATCCTCCACCAGTTTCTAAACATCCCTCAGTCTACTAAAGTTGACGTCTCAGAGTAATCATCAGACT
>320156 NS=24 contig=overlapped:72
GGGTGTGATTTTCAAAGAGCAGGCCAATCAGTTCATATCTGCCCAGATTGATGCATGCAGTGCTGCTTAGCCTTCCTCTCAAGCAGGCTGTCCACTTGGCCCTTTTGATAACTGGCTCCTGAAACTCTTAGTGTTTTTAACCTGTCTCATGACATCATTCTCCATCTCAGCCCATCAGCACATGAAAGAATATTGAGGTTTCCATGGGACT
>320157 NS=33 contig=overlapped:120
AAATGGAAGCAGCTTGTAGCTTTGAGGGTGGCATAAGATGGTATGTTAAGTTTGTCCTCAGGTAGAAGCAAAACATTAAGACAAATTCAGGTGTTCAGCCTACTTTTTTATTTGTCTGTTTATATTCAGTCAGTGGTAACAGCCCAGACTTTCTTCACCAGACT
>320158 NS=35 contig=overlapped:105
TCATGCTTTCCTCTAATCTCAGTGCTAGGGAGGCACAGACAGGCAGATTCCTGGGCTCACGGGCCGGGCAGCCTATCTGGAGAATCCCAGGGCAGTGGAAGACGCTGTGGACAGAGCCGAAGAACTAATACCCAAGGTTCACCTCTGACCTCTACACACAAGCTTACCCACATTCGACT
>320159 NS=64 contig=overlapped:109
TCATGGGAACTTATCACCTTTCTTTCCTCAAACATTACCTTGGGCCCAGACTTAGTGGCCAATACTTAGATTGGAAGTTCCTGGGCTTTGGATGTCTATGCATGGAACCCTTATTTGCTTGTCACAGTTGATATGGTTCTCATTGCAAAAACAGTTAATCAGACCACACTAGACT
>320160 NS=11 contig=overlapped:105
CAATGCAACTCTGTGTACTGGACTCAGTTTCTTCCTCCACATACGGCTGTGGCCATGCTGCTCCCATTTTCTATGCCCTATTTTATGTTTGGTTGTTTTATTTTATTTTCACCCTGGTATATGCCAACTCTGAAATGACACATCTTTTCTGGACCCTGCTCCTGATCTCTGTCTCACCGTTCCCCGCCTGTAGAACGGAGCCTGTTGGAATTAAACACTAGACT
>320161 NS=34 contig=overlapped:23
ATATGCATAAAACGACATACACAGATACACCATAAATTTTGAGAAATGTCACACTGTTACAATAAAATCTAAATGTAGGAACTAAATTTCTGCTTCATTTCTTAGTCCCTTTCAAAGTTACCTTTTACTTGGAAAAGATGAATACCACTTTGCATAATGGCTATAATGACCTAACTATAAGAACCCTGCTCAGTTTTGTAACATTGCAGAAAATATTCTAAAACCTCATGTCTCAGTGAGCAATGAGTCACACATACGACT
>320162 NS=96 contig=separate
AGATGGCTCCGTCTATTTTGGATGTTGCCGGGCTGTAGAAGCAGATCTCCCATTTCTGTCCTCAGGGTCAGGTCACTTCTCTGCTCTCTGCTGTCTGTTGTCTGCTCACAAGGTGGCCGCAGCTCGTGGATGCTGTCCGTCCTCAAGCCCTGACTGCCCACTCTCCAGGCCTCAGCCTTCTAGATAGAGTTAATGAGGAGAGACACTGGCCACCCCTGACGGCTGGAGCCCAGGTCAAGAAGCCTCCTAGCAGGAGAGCAGGAACCTCTAAGTGTCTAACGGGTACACTAGACT
>320163 NS=93 contig=overlapped:109
TGGTGTATCATCTTTACTCACATTCACGACCTTCTGCCCAGAAGCCTTCAGCTGAGGCCTTTCTTACTCACATTCTGTCAGATCCATTGAAAAAAGTCAAAAACCTCTCATAGACATACTGTAACCAGAAAGTCGCAGCAAGTGGTAGAGTACCTACTTAGGGATGCATGAGACT
>320164 NS=23 contig=overlapped:132
CCGTGTAGAGGCCGCAGGTTGCTGACGCTAGCTCACTAAGCTGTTGACATTTTGAGGCCCCTGAACCCAGAGCGCACGGTCAGCTTGACCCCCCCGAGTGTGCAGCCTGGCATGCTCCTGCCCGATTGCAGGGCTCGCAGGCACACCAGACT
>320165 NS=17 contig=overlapped:134
ACATGTGCATCTGGCTAGGTGCCTCTGTGTCCCTGAGGGCACGCATGCCTGATAGCTAACACAGAGATTACTTAGTAAAGCAGGCACTCCTAGTCCTCTGGTTTCCCTAAGGCTCTGTTTCATAGGTTTATAGAATGGACCAACACAGGACT
>320166 NS=80 contig=separate
AAATGGCCTTGCTAATGACAGTAAAACCATGTCACAGAGGAACTGTATGAGCATTAAAACCCTCCAGGGTCAGATGAAACAAAATCTGGGAAGAAGGGCAATTTCCTCAGCAAAGAATAGTGTTTACCAGGCCACAAAAACAATAAGAAACAGGACCCTCCTGGGAGACTAAGTCTGGTAAATGTATGCATCCCCTCCAGTCCATAGGGTTAAAGTTGATGTGGTTTGTATGTTTTTGAAAAGAAAAATGGGTCTTGAAGTATATTCACTCAAGAAAATTAAAATCATCCGACT
>320167 NS=116 contig=overlapped:16
CTATGAAGAAGAGCCTGGACAAGTGTGGAGGCTGGCGGCATGGGAACGTGCCTGATGCCTGTGCCACTGCGGCCTGATGCAGAACATTCATGTCTGAGTGCCATACACCAGCGTCACCTCACACAAGATGGTTAGTGTCTAGTGACAACACTTCTCTTCAAGTTACAGGCTAAGGAAGGTTTTCTAGAAATCCCTTGCCATCCACTCTTTCGTCAGGTTGTTCTTAGGAGCATCTGATAGGTAATGGGGGCTTGGGGCTCATAAGACT
>320168 NS=98 contig=separate
GTATGGATTCCAGGCTCAAAGGAAAGGTGATAAACCTCTCCCTTCATTCCATTTCCCACCGTCTTCTTTCCCATTATCTTATTATTTGATTCCCACTTCTTTTAGAGAAAATAAGGCAAAAAGAAATCTATGTAATGATTNNNNNNNNNNTTGACGTATTGAAGGTTCCCTCAAGCTTGCTCAAGCCGGGAATTAACTTCAAGCTCAGTGATGAGAGAGGGCTCTGCTGAGCCAAAGTATCCTGTCGATCTTGAAGCCAAGTCCAGACCTGTACAGGGGTCAAGTCACAGGACT
>320169 NS=72 contig=overlapped:99
CAATGATCTGGGGGCTGGGAGGTAACCCATGTTTTAAAACCCTGGTGTTCACATTGTCACACCAGGGCTGTTTCTCTGTAAATATCTGTCCTGTTTTCTATGTGGAGCTTGTTGGCTTGGCTAAATTTGGACCTTCTAAGACAGATTTAAACTTTAAGTCAGTGTCTAATATCTGACATTGGACT
>320170 NS=53 contig=overlapped:85
CCATGTATCTGAAACCCACTTCTAATGGCTCGCTCATCCACGAAAAAGTGACCTCAGTGTTTTATACCACAGTGATCCCCATGTTAAACCCACTGATATACAGTCTGAGGAACAAAGAAGTAAAAAACGCACTGGCGAAGCTTGTAAGAAGAAAAATACCTTCCTAATAAACATGCTTTTTACTGAGACCCATTTGACT
>320171 NS=95 contig=overlapped:19
TCATGGTTGAGTAACCAGAGGAAGACAAAATAATAGCTTAGATAGTCTCAGTGCCAGAGCTGGAAACATCCCAGAATCTCTTTGACTTGAGAGGTATCTGAGTTGGTCAGCCCACCAGTTTTTCTACTCTCATGCCCTCAGGGCCAGCTCACCAGCAACCCTTGCAATCAGGGCCAGCTGTATCCTGTTGTCCAGGTGAGATACAGGGTCCTTTCTCCCGGGTGTTGCAGCTGGTGAGAGCCATGGCCTGTTCTCCCACTCGACT
>320172 NS=74 contig=overlapped:20
ACATGATAAACAGCCCTGTGGTGATGGCCCACACCTGTAATCCCAGTGCTCTAGAGGCAGAGGCAGGTGGATCTCTGTGAGTTTGAAGCCAGCCTGGTCTACAGAGCGAGTTCCAGGACAGCTAGGGCTACACAGAGAAATCCTGTCTCAAAAAAACAAAAACATAACCCTTCCTGTCCCTGTGTGACTTTTCCTGGAGCCTCTTTCTATTCACCCCAGACAAGGTAACCTCTGACCAAAGTGGTCAATCTGGCCCATCCGACT
>320173 NS=81 contig=overlapped:122
TAGTGGTCCACACCTACAACAGAGCCCGTGGTCATCAGAGTCTACAGAGCTAAAGGCTTCTTCTGGCAGATGGGGATTTAAACTATGACCCTAACCACCACCCACAGGACAGACCCTGCGTATGTCTAGCTCACTTCCTGGGGAAGTTGGAGGCACAGGACT
>320174 NS=98 contig=overlapped:27
TCATGATCTGAAAGCTCTTTTTGCTCTCTCAGGGGTAATGTATGTGTTCAAAAGACGCCACTCTCCCACTAGCCAGAGTCTACAGTCCCTAAGTCAACATTGCATTTTTAGCTGGACAGAATTACTCCTTTGCAGGGACCTTTGTGGTTGTTGGTGCATCTCATATGAAGAAGAGAAGCCCAAAGCATAGCATGATTTGGACTCAGTGTTCTTCTATGGCCTCTGTATCAAGTCCTATCCTGACTTCTCACAAGACT
>320175 NS=77 contig=overlapped:128
AGGTGCTGTGGTCCCCTCCCAGGAGCAGCAGGCTTAGCAGGCCAGATGGTATGTGAGTGACATGCTCAGCACATGCTGGGAGACTGTGAATACATCAGTCTCAGAAACAGGCAGAAGAGCCAGGGGTTGGGGCCTGATGCAGCCTGGCACTGGACT
>320176 NS=101 contig=overlapped:92
ACATGCTCATTTGAAAAATTCCTGACGTTATATGGGTCCACTAACAATGGGAGTAAGGGCTGTCTCTGACTCTGTTCCCTGCCTTTGGATCCCTTTCCCCTAGCTGCGCTCCTTGCCTGGCCTCGGTGGGAGAGGGGTGCGCTTAGTTAGGCTGTCACTTAATGTACCAGGGTGTGTCAGTACCCATGGGACT
>320177 NS=60 contig=overlapped:117
TGGTGTGAGCTGCCTCGGTCTGAAGGTTCTCGCCCACGCCTGAGGCCACATTGCGCCCTTCCTGGGTGGGATGATGTGGCCCTGATGTTCCTTCTGCTATCCGAGTCTGAGGAACCACTCCTGAGCATTTTCGCTGAAGGAGCATCTGGCCTCCACTGCACCCGACT
>320178 NS=12 contig=overlapped:52
TAATGTCTATCCTTCCTCTTTTGTAACTCCTGGATATCTTTGGGAATTTCCAATATCTATAATCATGTAATCTTGATGGCTCTTGCAAGGGGAACAGGGAAATCAGGGGCTGATTTTTCCACACTTTGACTGAGATTAAACAACCTTGTGCTACAGAGTTATAGGTAATTACAGGGCTTTGTTTCTGTGCCTGGAAAGCAGTCAGACTGATGCCATCCATTCCATTCGACT
>320179 NS=54 contig=overlapped:108
GAGTGTGCAGTGCCTGCAGAGTCCAGAAGAGGGCACCATATCCCCTAGAGCTGGGGCTGAAGGCAGCTGTGAGCAGCTGGATGTAAATGCTGAGTCCTCTGCAAGAGCAGTAGGAACTATTAACCCACAAGTCGTCTCTCCTGCAATTTAATGAGTATTTTTGGCACTGCACATGACT
>320180 NS=70 contig=overlapped:51
CAATGGGTGAGTGGGTGATGGAGAGCTGGGAAAGGTGGAGTGCGCAGTGGAGAGATGGAAGAGAAAGGAATGCCGAGGGGTTTGTCCACTGTGGAGAAAGATGAAACTGGAGAGTCCAGGGCAGTGAGGAACAGGCAGACATGAGGAGGCCATGGTGGGTCCTGGCTCGGCTGCTGCCAACAATCATAATAGGGACATCTGGGCACAGGCTGCGGCTGGTGACCACGGGACT
>320181 NS=70 contig=overlapped:103
GGGTGCTGGGAACCAAACCCAGGTCCTCTGCAATGCTGATAATGCTGAGCCTTATCTCCAGCCTCAATATTCATTTTTTGAGACAAAAATCTCAGTGTGTAGCTAGTCCAAGCAGGCCTCAAATTCACCATGTAGCTCAGGCTGTCCCTAAGTCATGGTTTTCTTCCTCTAGCACCTGACT
>320182 NS=61 contig=overlapped:104
CCGTGGCTGCCACGGTGACATGTGGGAACAGCCTCAGGGCTCAGTGACGAGAGCAGACAGACAAGTTGAAACAGGTTCTCAGTCACTACAGCACTCCACGGCGAGGTACCTCCACAGGCCTCCAGCTGCAGATCCAAGGGATGGGTGGTCGAGACAGCTTAATCTTGGCTGCACCTGACT
>320183 NS=72 contig=overlapped:107
ATGTGCAGCGATGACATAGCATGAACTCCCAGATGTTTTTGAAAGTCTTCACAAACTGCATGATTTTTAAACCTAGCAGGCAAGTGAATTATAAATCATCATGTTCCTGCCCCTTGACACAACTTTAGAAAATGGAAGTTGCTGTGAAATGCTGTGAGGGTTGACCTTCACCTGACT
>320184 NS=67 contig=separate
GGATGTGGGCTATGTGCAGGGCATGTGTGACCTCCTGGCACCTCTCCTGGTCATCCTTGACAACGGTAAGGGCTGGGGCATGGGGCTTCCCAAAGTGGAACTTGGTTCCAAGTGACAAAACGGGAGAAAGGATGATGAGTNNNNNNNNNNGGTGTTGCGGGGACCTCATTCCCTTCTCACAGACCAGCTGGCCTACAGCTGCTTCAGCCACCTCATGAAGAGGATGAGCCAAAACTTCCCCAACGGGGGTGCCATGGACACCCACTTTGCCAGCATGCGTTCCCTCATCCGACT
>320185 NS=61 contig=separate
TGGTGTAGAAATAAACACTCTTAACATATGGTCATTGTTTAAATGCTAGGCTATCCATATCTGTTTTGTAGTTCGAGTCATAAAGAGTACAACCTAAAAATCACTTTCAAGCTTAAAATAATCACACTGCTTAAAGACAANNNNNNNNNNTGAATACTTGGCCCAAAGGGATTGGCACTATTAGGAGGTATGGCCTTGTGAAGGAAGTGTGTCACTGTGGGAGTGGGCTTTGAGGCCTCCTATGCTCAAGCTCACACTGTAAGCCAGTCACTTCTGCTGCCTGTGCATCAGACT
>320186 NS=37 contig=overlapped:69
CTGTGGGGTGTGTTCTAGGGTATCATTCAGAAGATAGTGGACAGTCACAAAGTAAAGCATGTGGCCTGCTATGGATTTCGCCTCAGTCACCTGCGATCGGAGGAGGTGCACTGGCTGCACGTGGACATGGGTGTCTCCAGTGTGAGGGAGAAATATGAACTCGCCCACCCACCAGAGGAGTGGAAGTAAGATTCTGATCACCATGGCATGAGACT
>320187 NS=71 contig=separate
CCATGCCTGACTCAATGGTTTTTGGTTGTTTTTTGGTTTTGGTGTGTGTGTGAGTGAGTGTGTGTATGTATGTGTGTGTATCAAAATTGTTCACTGTACATCATCTAGAAAAATCTAACCAATAATATATTGTTTTTCTTNNNNNNNNNNGGAAAAAAGATATTTGTAATCCAAGGGACAAAGGGAGTATAAAGCAGGGACAACTCCCTTCCTGATGTCTGTGGGTGTAGCTATACCACACTTAGTCCTTGAACTCTTCCCTTCTTGATTCCAGGTCAATCCCATCATTAGACT
>320188 NS=26 contig=overlapped:67
CCATGTCAAAATACACGCTCACTCTGGTCTTCACTCGCTCGTAGCTTCCCCTGTTTGCTATACCAGTGTCCTCTGAGCTTCTTTGTGCCAGTGACCTCTAGGCGCTCCTCGTCCCTGAGTCCACTCTCGGGTCTCTAAGTGAGTCCATCTGGTGGCCTTGGCGTGAATTGGAGTGATCGAAGTCCTGTGTTCAAACACTTCAAATCGGCACCCCTGTGAAGAATTTATTTTCCATTTATGCATTT
>320189 NS=25 contig=overlapped:74
GTATGAGTAGGAGGTCAGAGGGCAGTCTGGGTTTCCTTCACTTGTTCCTCATGCATATTCAAATTTTGTTTCAAACGGTGCCTCTTGTTGGCCTGGAACGCACTGAAAGGCTTCAGGAAACTGCCACTTGTCTCCTTACCTTTGTGACATCTCTGAGGGTTTAGGAGTTGAGCAAACGACCACACCAGATCCAAGGCGACACCCTCATGGGACT
>320190 NS=84 contig=overlapped:30
CAGTGTGATGCAGCCTTGATCATTCAGGCCTTTACAGCCATTGAAGCAGGACATTCTCCCCAAGCATGGTTGGCTACCATAAAAAGCTAAAATGTTATGCTCAGGATGTGAGGCTAAGCACTGCTCTCAGGGTCAGCCGCTTTGGACCCAGAGAAGAGCATGTCTGGTTGCATGCGGGTTGATGCCCCAGGTCCCGCCTCTGAGAAAAAGGTATTAGACGGGTCTGATGCTCTTTGGGTGGATGACACCTGACT
>320191 NS=44 contig=separate
CCATGCTTCCCACTATAAAAGACTAAACCTCTGAAACTGTAAGTCAGGCCCAATTAAATGGTTTCCTTTATAAGAGGTAACTTGTTCTTATGGTCTCTCTTCACGGCCATAAAATTCTAAGACAGTAGCACATGTCTTTANNNNNNNNNNAGAGGCTGGTGGATCTCTGAATTCATGGCCAACCTGGTCTACAGAGTGAGTTCCTGGACAACCAGAGCTACAGAGAAAGCCCTGCTAGAAAAAAAAGAGGGAGGGAGGGATATCATCTTTGGCAAGTGATTAATACATAAGACT
>320192 NS=42 contig=separate
TGGTGCACACTTGTATTAACACTCAGAAGGTACAGGCAAAGAATAAGGGAGTTCAAGGTCACTCTTGGCTATAGAGAGAGTTCAAGGCCACCCTGGAACACATGGGACCATGTCTATAGCAAAAACCACCACCACCACCAANNNNNNNNNCAACAACAAAAAACAATCATTCTTATTTTAGATGTAGTGTGACCTTGCAATAAGAATATATATCACAGGGCTGGAAAGATGGCTCTGCACTTGAGAGCACTGGCCGCTCTTCCTGGTTCCTGGTTCAATCCCCAGCACCTGACT
>320193 NS=45 contig=overlapped:29
TGGTGAGAGGTTTCACATTTACCGACGCTCCTTAGAACGAGTCTCTTTGTCACCTCTGCCTTGTTACAGGAGAGGGCTCTTTACTGGCCCTGGGTACATTACTGAGAACAAATGGTTCTAGGTGAGCGAGCCAGCGACACTGTGGCCATAATGAAACTGACTCCCCAAACTACAACCAAAAATTAGTTTTATGACTCTCTGGCTATGTGCCCTATAAACATCTAGGTTTTTTTTTTTTTCTTTCATTTGACT
>320194 NS=74 contig=separate
AAATGAGCGAAGAGGGTGTCTGTCCGCAGGGAGTTTTTCTCAGTCTACTGGGGAGAAGGGAAGCAGGCATTAGTGGGTGAAGCTCCTGATGTGCCTGGTCTATGACAGTTTACATGTAAAAAAAGACTGGTGTGTGCCTGNNNNNNNNNNACTGGGGAGGTAGAGACAGGAGGATCTCTGGGACTCACTGGCCAGTCAGTCTAGTTTAAATGGTGGAGAGAGGGTTGCCAGGGGGAGCGTACCATGTCCCAGTAAAGACCATGTCTCAAAAACCAAAGAGAATGACACCAGACT
>320195 NS=85 contig=overlapped:101
GTGTGTATGTATACGTGGGCGTGAGAGCAGAGATAAGCTATGAATCTAGAAAGGGGCTCATATGTCTTTTATTGGCAGTCAGTGAATGTTGGTCCCTGAAATAAATAACAGCTGCTAACTAAACAGTTACCAGTAAGGGTGAAGAGAGAAATAGTTAGTATAGCCCATTTGGGACATCCGACT
>320196 NS=58 contig=overlapped:114
GAGTGATTTTTCTTCATGCCTGCCTGACACTGGCGGCCAGACCCTTAGCTATCTATTTGAAGATCCTGAGTATTGATCAGGTCAAGTACTATGAGGTTTTCACTTCTTGATTTCTTGACCTTAAAGGGCCCAGGAGGGGTCACCCTAAACCACAACGCTATCATGAGACT
>320197 NS=94 contig=overlapped:95
ATATGATTTTCCACATGCTGACTCATTGGACTGTTGGTGTCCTGGACCTTGGCACATGGTTCCGTCTCTTGCTGACTTGGAGATGTGGCTATGGAAGCTGCTTTGAACTAGTAATATAATTTCTTCCATGACTGGGTTTTACCCATAAGGACACTGATTTTCTTCTCCAGTCTGGGGACACACTGGACT
>320198 NS=91 contig=overlapped:7
CCATGTGTTTCTATTCTCCCACACACACAAACTTTTCCACAAGACTACCTAAGCTTCACCCATGTTTAGCTGTCTGTTTCATCATCTGTTTAGATCTGCTGCTAGGAAGAGCCTCTCAGAGGACAGCTAACTTAATTCTCCAATAAAAACAAACAGGCTGACAGAAAGTATGTGAAAACACTATCCTTCCTTCTACTGCATAGAAGATACACACCTTATAAACAAAGTTAGACATTACTTCAGAGAAAATGGTTAGAGAAAGATTTCCCATGAGACT
>320199 NS=15 contig=overlapped:50
ACATGGAGAGTACGAGGACTGAGACAGTTACATTCTCCTGGCGATGAGTTTTATGTAGCATTTTTATCAGGGGAAAGTGAACTTCCTGGAATTAAACATTGGTTATGCATCATATTCAACACCAGCAAAGCTCATAACCATCAAACGACTCCTAGAAAAGCATTTAGGGAATTGTGGCGGGTCTCCGTCTGCTGCTGTAAGTTCCCAGCTATGTGGCTTTATCACATTCGACT
>320200 NS=26 contig=overlapped:88
CTGTGATTTCAAGGCCGGCCTGGTCTACAGAGCAAGTTCCAGGACAGTCAGAGCTACACAGCAAAACACTGTCTTGAAAAACAAAAACACACAAACAAACCAACAAACAGGAAAATAGGGACTGGGAGAGGAGTCAGTGGTTTAGGGCACTTGTCCTTCTTGCTCAGAACTGAGGTTCCATTCCCAGCACCCGAC
>320201 NS=78 contig=overlapped:127
CAATGGAGGCATCTGTAGCCACTACAGGATCAAGACTGCAATGTCCATACCATGCCTAGAGGAAGGAATTTTGTAGCTCACAGTGCTCTCTCCACTCCCTTCTCTCTCCCCTCTCTCTTTTATTGTATGAAAATGTATTTTAAAAAGTCATCAGACT
>320202 NS=2 contig=overlapped:34
CCATGTGCCCCTGTAACTCCAGTGCCGAAGAGTTGAGACAGACAGGTCTCAGCTAATGGGCCAGCCAGTATAGCCCAAGTGGTAATCTTCAGATCTTCAGGCTCACTGAGGGACTTTTCTCAAAAAAAAAAAAAAAATGGCGAACAGAAGACACTGAAAGTCAAGCTTGGCACAGCATTGTCCTTAATCTGCTTTCTCATCCACCCGAC
>320203 NS=96 contig=separate
CCATGCACATAGTCTCCAACAGTCACAAAAGTTAACCCCAAATTAGTTAAATTACCTCCAAGTAAAATTGGAAACTTCAAAAGTACTAGAAGATAGTAAAGCTCTGGGTAGCTTTGTGTGTGAAGATGCCTTTTAAGACANNNNNNNNNNTATGATATGCTTTATGATAACAAAGGAATCATTTCTTAATTAGACCATTATCTAGAAAATACACAAAACTTAAAATTCAAAAATTTAACAACAAATGGATCGAAGACATGAATAGATGCCTCAGCTTAAAATCTACACAGGACT
>320204 NS=110 contig=overlapped:69
ATATGCACAGAATTCTGGCAGTCTGAGACAAGAAGGTCAAAGGTATTTGAATTTCATGTCTCATGTGCATTAAGTCATGGAGTATTAATTCTGAGCCTTAGGCTCACCTAAAAGATGCACAGAACTCACATGGTAGCCATGTGGTACATTGGCTTTGTGGCTCTAACTCTAGAGAAGAGAATCTGCTCTGCATCGAATACTTCATTCATAAGACT
>320205 NS=63 contig=overlapped:120
GTATGAAATTCTTAAAACATAAAGAGTTCCTCAAGTTTGAGAGCTGGATGATAAGGAGGAAGACAGTTCGGGCCTGGAAGGGGAGTTCACACACAAGGTAAAACAAACAGCAAGAGACTACAGGCGAGCCAGGACAGTACCAGCTAGTACAGTGCCACAGGACT
>320206 NS=79 contig=overlapped:87
CAATGCAGACTGCACATGGACCATTGTAGCAGAGCCTGGGGACACGATTTCACTAATATTTACCGATTTCCAAATGGAAGAAAAATATGATTACCTAGAAATAGAAGGTTCTGAGCCACCCACAATATGGTAAGTGTATAAGATGAATTAAGTTGATATTTAGTCATTGTCTGAAACAAAGTGGGAAACACAGGACT
>320207 NS=77 contig=overlapped:23
ACATGCGTGCTCGAGCACGCATGCACACACACGCACACACACACAATCTTTTTGTTCCCCCAAGGCATTTCAGGATATTGCGCACTCTGGTTCAGGAAGCTGTAATGACAAGATTGCAAGCAAGGGCTGCATTTATTCATGCAGGCCTTTATAACTGATCAGCTCCTCTCTTGACTTACTCTTTAACTTTGATAAAAACAAATCATGCATTTCAATTCTTACCATGCTACTTTGTGTCACTCCACGCTGAGTCTGTCACCAGACT
>320208 NS=88 contig=overlapped:121
GAATGTTCAGTCCTAAACAGACATCCTTCCCTTCAAGGTTTGTGGACTTAAGGGAAAGAGGGGACAGAAAGATATTAAGAGCCAGAGATAGTCCATGACTTCAAAGAAACAGTGTCTTCCAGATATAACATGGCACATGCATTTTTGAACTCGCCATAGGACT
>320209 NS=65 contig=overlapped:8
AAGTGGGAGCTAAAAGTAGATGCTGAGTGTATAAAAATAGCCAAGCTCCATTCGTGACTAATTACCAACAGCTATGCCCACAGAAAAAATGTTACTGTGGACACACTTAAGTTATATATAAAGGTTATAAAACAGCTAGCTGATACTCATTCAGTGGGTTGCAGTTTTACCTGTTCCTCTCAAAATGTTTGATTTGCTGATATGTTACTTTTCTGAGTATTTAAATTTATGTAATTCCTTTTGTGTACTAAAATTTCATATGAGTTTCATGGGACT
>320210 NS=109 contig=overlapped:22
AAATGAATATGGTGTCTTCAGCAATCATCAAGGGCAGTGTGTATGCTTTGGAAGTGTCTCCATCAACTCAAAAGAGAGCTTCTTATGCTTCATTTTGAGGTTTTGTTGGCTGGTCTTTAGCTTGCATGGAGTATCATCAGCTTAGATGAAAAATTTTCATTTAAACTCTACGTGTATATTTATTTACAGACTTACTTATATTAAATGGCAAGTGGTTAATACCATGATTCCGTACTAGTTTTTCAGATAACCCCACTGGACT
>320211 NS=56 contig=overlapped:54
AAATGAAAGAAGACTTCTCATAATGTCCCTGAAACTCTTCTGTTCCAGGCAAAGGAAACAGGATCCCCCTTTTGAAGATCAGAATTAGTTCAGGACAAAACTATAAATTGGGGAGCAACCTGCAAGGAGAGCCAAGGCTTTCTCCCTTGTGCCTCCCAGTGGGCTTTTCCTGCAGAGTCTTTGGCAGTACCATTTGCCTCCATGCTCTGTACGTGGAGAACACACAGGACT
>320212 NS=41 contig=overlapped:120
CCATGTGCTACAATAATACATGACTTACTTACTGTTTTTGTTCGGGGGTGGTCAGGTGGTAGAGGGGACTTTGAGACACAGTGCCAGATAACCTGGGATGGCCTCAAACTCAGTGTTTAGGGAGGATGGCCTTAAACTTATCCACCTGCCTACACCATCCGACT
>320213 NS=88 contig=overlapped:78
TGATGATCATTTTATCATCCACATCCAATAGCTTAACTCCAGGTGGTTTATTCTCTAAATGCCACTGGGCTTCACTTCCTCCAGGAAGCCCCTGGGCTTTCTCCCAAACAGAGTATGGCTCCCTCCCTTATCTAATCTTCTCACCAGACATGTGAGCCCCACACCCAAGCTGAGGGGTCTGTGAGGAGGTGTTAGCTCACCAGACT
>320214 NS=41 contig=overlapped:83
CTATGAAGATTCTGTCTCTAAGTACTTAAAGGAAAGCAAAAACAAATCAAAATGTGTTGGTAAGATGGGAGACACAGTTCAACTTAAAGAGCACTCAGTGCTCTTGCTGAGGACCCAAGTTTAGTTCCTAGCTCACAGTTACAGCCATCTTCTAGCCTCAAAAGGCATTTGCACACATGTAAAATATATATACACACGACT
>320215 NS=60 contig=separate
TTATGTGGTATTTAAATTCCCAATAGATTATTAATGTTCTGCAGCAATAATCTTTTAAAACATGTCCAGAAGCCTACTGCGACCCCGAGATCTTTTGGATCTTCATCTGTAATAAAGAGGGCAAAATTTAGTGATTAACTNNNNNNNNNNCTGAACAATTGTCATTGACTTGTTCTGCAGCACCATCTAGTGTTCATAGAGAAACGAACTTTTAAGCCTCATCTTTGCAGGCCTTGCTGGCTAAGAGAATCAAGTGTCTAAGATTATCCCCTTCCGGTAGAGAAGCACACGACT
>320216 NS=33 contig=overlapped:71
AGATGGCCCATGGCAGTTTAGTATCCAAGTGGGTTCCATTGTAATAGGAACAGGGACTGTCTCTGACATGAACTGATTGGCATGCTCTTTAATTACCTTCCCCTGAGGGGGAAGCAGCATTAACAGGCCACAGAAGAAGACAAGGCAGCCGCTCCTGATGAGACCTAATTGAATAGGATCAGAAGGAAGGAAAAGAAGTTCTCCCATATGACT
>320217 NS=1 contig=overlapped:45
CTGTGTGAAGGCTAAGAGTGACAGCAGGTTTTCGCAAGGACTTAGAATAAAGCTGGTGTTGGTGCCGCAGGCTCTCTGTTCTTCGTTTCGTTCTGGAACTTTATCTGCCCTACTGTTGTCCCCACCTTGCAGTAAATCGTNNNNNNNNNNNNNNNNNNNNNNNNNNNNNNNNNNNNNNNNNNNNNNNNNNNNNNNNNNNNNNNNNNNNNNNNNNNNNNNNNNNNNNNNNNNNNNN
>320218 NS=66 contig=separate
CTGTGATCCTAGCATTTGGGAGGCTGCAGCAGGATCACAGCAAGAGGCCAGTTTGGGCTATATAGCAAGTTCATAATCTAAATGAGCTAATTAATAAAACCTTGTTCCATAACTAAACAGTAACCAAACATTATTAAAGAACAGACTAGAGAACTGTACTTAAACAACTGTCCAATTAGTGCCAGGGAATAATCACAAAAACTGATGGTTTTAATCCCTCCAGAAGCACCCAAAGGTGTAATGTTATTTTAAAAAGCTTACATTTAAAAAATTATTTCCATAGACCATACGACT
>320219 NS=8 contig=overlapped:55
CAGTGAATAATAAATGATCCAGCACAAAAGACAAAGATAAATACTCTGTTCCCTCCCTTATATGATGGACTTACTGCAGCCACAATATACAGAGTATAGAATGAGGGTCTCCACGGGTCGGAGAAAACATACTGTTTAAATGGGCAGAGAATTTCTGATGTGGGTGATGAGAAAGTTCTAGAAACAGATGCTGGCGGTAGTTGCATAGCACAGTTAATGCCACTGGACT
>320220 NS=85 contig=overlapped:76
CGATGTACTAAATGTCTCAAATCTTGTCTATCTTTGTCCTAATGTGGACTGGTGGAGGAGGAGGATCCCGGTTGATACTGGTCTCCTTTCCTGCACGATCAGATGAGAGTTCTGGAAGTACCGCTTCATCTGTGTCACTCTCCTGCTCAAGCTATATGGCTCTCTATTAGCCACAAAATAACAACAGGAATAAATGCTTCATAAGACT
>320221 NS=84 contig=overlapped:67
GAATGTCCAGCTGATGAATAGGCACCACCTCCCCCTCGGGTGTGGTTGTTTTCTTGACCACCTGGATACGCACCGAGGCACTAATGATCATGCTCTTCCTCAGGTCCCCCACCCGGAACATGAAGCACAGCTTGCCGTTGCGGACGGCGATCACAGCGTGGCGGCTGAAAATCAGAGTCTCTGCCCTTCTGTGCGCCTGCGCCGTTTTCATGAGACT
>320222 NS=107 contig=overlapped:15
CGATGGCACACAGATTGCCTGCTTCTGGAGGTCATCTGTGGTATGTATTGGTTTGGGAGCAACTTGCCAATCAACTTGCTTGCTGATCAACACTTTCAGAGAGTCTTTTGAGTTCAGTGGGCTGTATAAGTTTTGTCTAGACCATTCTTCATTAAAAATAAAAACAAACTAAATACCACAAAGACACTGTTGATTCTTCAAGGGATGTTGGTGCTGAAACCCCAGCTGAGGCTAATGGACAGGTCCTGAGGACTGTGCTACACAGGACT
>320223 NS=67 contig=separate
GAATGGTATGTGCACACAAACAGTGAATGTGTCACGGGAGCAGGAATGGGAGTCCAGGAAAGACCCGTAAGTTTATGTAAAATTACAAAGGTGCTATTTTGAAATGTGAAAATAAAGTTGATTTGTTTCAATCACTTAAGNNNNNNNNNNGTGAAATAATTTCCAAAAGAATCCTAGTTAAAATGTCAAACAAAAATAATCTAAAGAAAGAGCAAAGAGGATCAGAGCCCTTACTAGGCAAACATGGACACCTGAGTTCAAATCCCATCACCATATAGAGTCAGACACGGGACT
>320224 NS=54 contig=overlapped:104
GGGTGAGCCCTTCTCTACCAAGCGGTTCTGGTTAGAAAACGCCCTTATGTCCCCTCCCGGCAGCAGATCAGCTCCACCCACGAGGGACAGGCCTGGAGTCTCTCTGTCTCCGCGTGGGCGAGGCAGCTCGCAGGCCCCAGGGCACGGTTTCCCTCTTTTCCCCATAAGTTTCACAAGACT
>320225 NS=104 contig=overlapped:78
CAATGTGGTTACAAAGAGGAATTACAGGTAGGTGTAAGGTATAAACTCACAACTGAACAATAGGCAAGAAGGATGAATTAGCTCCTCTGAGCTACCAGCTATTGTATTTCAGAGCAGGATTGATGTCCCTGATTAAGAAGAGAATATGAACTTGACTTCTAGTGACAGATGGTCTTAAACAACCTCTTTGATAAACACATTTGACT
>320226 NS=56 contig=overlapped:117
TGGTGTCTTTCTGGGAGGAATAGTGACACAAGAAGAAAAGTGTAGAGGGTTTCCTCCCTGAGTAGAGGCAGGGACCCTCCTCCACTTGCCTCCTGCATGTGGCTCCCTCTTTCCTCCTTCCAATAGTTGGACTGTGTTTTTTTTTCTTTTTTATTCTGCATATGACT
>320227 NS=98 contig=overlapped:109
ACATGTAAAATGTAGGAAGTCCTATTCGCATAAGCCTCAGTTTCCTTATCTATACAATGGCAGAAGGACTCCTGGCCTCATCAGTGGCATGAACAATAGCCCCATACTCTTATGTGCTGGGGCAGAATAGCACAGACAAAGGAATCCAAACACCTCCCAGAAGAAACATGAGACT
>320228 NS=45 contig=overlapped:20
TAATGTCTCAAGCACGTTTTCCCCCTTAGGCATCTCCCAAGCTCTCTACATAGCTTATCTTGGAATTAAAATTTAATCTAAAGGAAGAGGAATGCTATTTATCAGTAAAACTGGACAAAACATCAAGACAGTGAAGAGGAAGCAGCAGTATTGAAGATTAAGGACTAACCGTTTTTCCATTCTCAAGGAAGGAATACATTTAGAATGTGAAAATTAACAGGAAAGGTAAGAATTCTGGGGATAAACGTTCATAGTCATTGGACT
>320229 NS=98 contig=separate
ACATGCATGGGTTTCCTCGTTAATGTCCAGAGGAAGACAGTAGTGGGCTTGTACAGACACACTTCACAGTTTGAGGGAGCCATTCCTATTGTCTCAGTGCACACCAAAGAAGAAAACATCAATTTGTCTCCAAAGTTATTNNNNNNNNNNATACAACAATCATTGTACCTGTACATGAACCATTTCTTTCATAAGCAATTCTTGTCCAAAGGGTGTATCTGCAAAGTAACGGTGTAGAAAAATAAAACATTTTGTTTAGTCCTATTGAGCTTTCAAACTGTAGACCACAAGACT
>320230 NS=83 contig=overlapped:40
CTGTGGTGTTTGGGAGTGTGGCATCAGTTTCTGACACTAAGAGAAGCCGGCCTTGGGAGAGGACAAACAGGGAGGTTGCCAAGAGCATCAAGTATAGAAAGATCTTGGCTCCCCAAATGGTGGGTGCTTTTGAGCTGTTGTTTTAGTGCTGTGAATATTTGTTGACAAGGTTGCCGCATCTTACTGGGTTAGCTGGGGGTTTGTTGCTGCTTGCCGTTACTGTCTGCAGCCAAAGCATCTGACT
>320231 NS=14 contig=overlapped:32
AAATGGCACAAAAAAAAAGTGAGGCTGAAGAGATGGCTAGGTGGTACAGTGCTTGCCTACAGTGTACAAGGCCCTGGGTTCAATTCCCATGCCATGAAAAAGGAAAAAAGGGGGCGGGGATGCTGGAGAGATGGCTCAGGGGTTTAGAGCACTGGCTGCTCTTCCAAAGGCCCTGAGTTCAATTCTTAGCAACCACATGGTGGCTCACAACCATCTATAATGAGATCTGGCGCCCTCTTCTGGCATGCGACT
>320232 NS=124 contig=separate
CAGTGAGCTGTGGGAATGGAATATCTCTCCTAGCTTGTTGTTCTGTCATGGAGTGGTTGGTTTGTTGGTGCTGGTTTCTTTTTGCTACATCTTCTGAAACTTACTCAGCTTCTTTTAAATTCTACTCCAATACATGTGTCNNNNNNNNNNTCACAAATTTCTCTGACTCCTTTCACTCTCCTTCCCTTTTGCTTTTCTCCAGCTGTTCCCTGTGTCCCTCCCCACCGTCCCTCTTCTTAATGACTCAGATCAAACAACTTCTCAGGAGGAGTTTCAGCCAGCTTTCACACGACT
>320233 NS=57 contig=overlapped:58
AGGTGAAAGAAGGGGCTAGCATGCTACAGCTTAGTTACTGAGACAAACCCCTGACTACGAAAGCAGGGAAGGGTTTGCCTCGCACTTTAAAGTTACAGCCATCACGGCAGGTGGCGTGGTAGGGGAGATGGGGACAGCAGTCACAGGCCCTCACAGTCCAGGAAGAAGAAATGAGTGCGTGTGTCAGCCCAGGCTCCCACACCATGGACAGCCCACCCACACGACT
>320234 NS=73 contig=overlapped:28
CTATGCGGGAATTCAGATAATGAGAGTGCTGATGGAACACGGCCTTTTTATTAACAGAGGCAGAACAGCCAAGGCTCCAGCTAAGAAGTCATTTAAAAGACGAGTTACATGACCCCATAATAGCAAACTGAGAAAGACAAGTTTGTCACTCCTGGCAAGGGTCCAAGCCAAGCTTGTCAGGCTATTAGCAGTATTTTCTCGTATAAAATGAAAAACAGAGTCAGAGAGAGGGGGAATGTTTTAAACCACTCGACTGCTGAGGACCGGTGGTCACTGTTCCCCATCCCACATG
>320235 NS=58 contig=overlapped:106
ACATGAATAAATAAACTTTTAAGAGAAAGAATATTTTCATAATATCAGGTGTTTCCAGAACAGTCAGCCACAGAACTGGCACTATAAATGGACTGTGGTTTTTTTGTTTGTTTGCTTGTTTTTTAATACAGCTAATGACAGCCTCAGTTAGGGCAAAGGCAGAAGTGGACACAGGACT
>320236 NS=53 contig=overlapped:55
CGGTGGCCACTGTGGTCCCGGTTGTATCGACCCTCCTATATATACCACTCTGCTTTGAAGACAGTGGCCATCTGTAGACCATCTTGTTGGAGAGGACACACCATGTGGTCCTGTTCAGATCCACGTCCACCGCTAGACTCTCCAGTGAGTTAAGGTCTTGGAGCCTCAGTTTCTTTGTCTAAAGGCTGACAGAACCCTAACCATTGCACACTCGTCAGGACACTGGACT
>320237 NS=68 contig=separate
ATGTGAACATAAAATAGAACCTTACTTTACCATGAAATGTGAAACTACATAGAAGCCTTCTGTGTTTTAGACATGTGGATTCTTTCAGCTCACTTGGGCATTTCTGGTCAATAGAACACATCTCTTTATGAAATGTGGCANNNNNNNNNNTTTTTTTTTTTTTCTAGCACATATTGGATCAAATATCCCTAACAAATGTGGTTTCTTTGAGACAACATATAAAACTACATAAATGACTACCTTTGTGTTACTTGGATGAATAGATAGAAATGCCTGCACTCAGACATGAGACT
>320238 NS=59 contig=overlapped:101
AGGTGTCTGTGCTTTCTAATTTGTAAACAATGAAGGACCCTTTAAAAAGGCCTTCTGTGCCAATTAGAAGGCTCAGTGGGCATAGGTGCTTGCCGAACGCCTGATGGCCTGAGTTTGATTCCCTGAACCACGGTGAAGGAGAGGACCGACCCCTGCAAGTTGTTCTTTGACTTGCATGTGACT
>320239 NS=68 contig=overlapped:27
CTGTGGGACTTGGTCTCTGTTGGGCTCTCTTTATTTTATTTGGGACCCCTGGGACAGACTGACTGCTGACCACAGATCAGCCCTACTGTCATGAAGCTTTTCCTTAGTACAGCCATCCTCTGTTATATTTTATAGCTATTCTAGCTGAGTTAGATAGACACCAAGTTACAGAGGAAAGAGAAAAGGCCGGTGCATTTCAAAGGCACTCTTGGATAAATTACTCATTAAGAACCCCCTGGAGTAAACTTCACATGACT
>320240 NS=54 contig=overlapped:116
ATGTGTGTATACTGTTTTCTTCTAAAATATTCATTCTCAATCTGTGGGCCATGACCCGTTGAGTGTCAAATGACCCTTTTACAGGGGTCACCAAACACCCCTGGAAAACACAGGAAAAAAAAAGTGTTCTGTCCATAGAACTTATATACAAAAGCTGGACACAGGACT
>320241 NS=40 contig=overlapped:70
GGATGTTATCAGACCATTTTAATTTCCTGTATAAATTCTAGCACCAAAGCCACAGGGTCGTGCTTTCTTAAGGCCCTGTGGAAATTGGGGTGCCCACAGCAGGCACATACCTCTTCTATAGAGGCTAAAGACCAGCCAGGCAGAGTGTGTCCTGCCTTCCTTCCCTTCATCCTCCTTTTCCAGCTCTGCTCATTGGTTTTGAAATCATTAGACT
>320242 NS=73 contig=overlapped:100
CAATGAGCCACATCTAGCCCAGGCCGCATAAGAAAAGCTCTATGATTTCTTAATAGCCTTGTCCTGTTTTTAGCATTTCAAAGGTTGCCCATTTTGATCTTATATGGATAGTCTTGCTCTATAAAAGGAAATAAGTGAGCTGAAAATAATCATGTCAAGTGTGATGAAATCTGTCCATGTGACT
>320243 NS=116 contig=overlapped:94
AGATGTATACCAGCAGCAACAACAAAGGAAAACAGCTGAAGGGAGTGCGCACAGCTCAGCGTGTAAGCGCGCTTGCCACCAACCTGATGCCTGGAGTGAGCCCAGTCCCCGAAACACACACAGTGGAGAGGGAGGAAAGACCGCTCCATTTCCCTGTGAGCCCACAGCTCTGCGGCGCGTGCATGTGACT
>320244 NS=25 contig=overlapped:86
GGATGCTATCTTAAGCTTCATGTAACCTTTGTTCTTGATGCTGGGCATTGATCCAGGAGTCTCAAACATGCAAAGCCCATGGCTTACCCACAAGTTCCCCCCATAGCATAGCGTAGCATAGCATGTGAGTAATCTCATAAGGTCTTTCTTGAGTGCTGGCAAGATGGCTCAGCAGTTAAAAACACATGCCACAAGACT
>320245 NS=49 contig=separate
AGGTGTATGTATGTTGGGTGATTTGCACCTCACTCTTTGGAGTTTGTTTCATCTGAAAAGATGTATGTATATGTATGTATGTAAGGTTGGGATGGAGCTTGCTCTTTTGTGTTTGTTCCATCCATCATGATCTATGTATANNNNNNNNNNTCTGAAAAGATGTATGTATATGTATGTATGTAAGGTTGGGATGGAGCTTGCTCTTTTGTGTTTGTTCCATCCATCATGATCTATGTATATGTAGGTAAGGTGGTTTGGTGCTTGCTCTTTGGAGTTTGTTCCATCCACCTGACT
>320246 NS=76 contig=separate
TCATGGATGTAAGATGGAATCTTAGAGTTGTTTTGATTTACATTTCCCTGATGACTAAGGATGTTGAGTATTTCTCTGTCATTCAATATTCCTCTGTTGAGAATTCTCTGTTAAGCTCTGTACCCCAGTTTTAAACTAGCNNNNNNNNNNACTAGCTACTGTTTTTTTCAATGCAGTTTATTCAGGAACCTTGAACAATCATCTGACCCTGGGTAAAGCCAGCCCACTTTAAATAGCCTCTGGGTAGCCAACCTCAGCATGCCACGTGGGCAATGCAGATAGGTCCACATGACT
>320247 NS=120 contig=overlapped:7
TAATGAAGAAGTCATGGCAGCAAGAAAGAAGTGACTAGTACCATGAGAGATGAATGCAGCCACTCAGCTCACTGTCTCCTTTTTATTCAGCTGGGGATCCCAGACAATGGAAAAGTGCCACCCACCCTGAGTGTAGGTCTTTCTTCCTCAGTTTACATAATCCAGGAAATCCCTTGCAGACATGCCTAGGGGTTTGTTTCTATAGTGATTATAAATACCATCAAGTTGACAACCAAAATTAATTTTCACCCTGTCTTTACATAATGCTCATCAGACT
>320248 NS=34 contig=overlapped:111
ACATGAGCTCACCTGATTTTGCCTCTGTAAACCTTAAATTCTTGAGCTCAACTTATCCTCCCATGTCAGCTTCTCAGCATCTGGGACGGTGGGTGCACAGTATTGGTCTGGAGCCTCAGGACTGCCTTCCCACTGCTCCTGAGGCACTGACAGGAAACTGGTGGCACTCGACT
>320249 NS=1 contig=overlapped:41
ACATGATTGAAAATGAAACAAATATTGTAATAACAGGACTGTGATAACAGTAATAACAGGAAGTGATAGCTCAGGTGGAAAAATGTGTAAAATTAATTGGAGGGGCTTTCTCTTTCTGTTCTAGCTCTCAAATAAGGAGACAGAGACCTGTTACATTTATTAAAAGTCTTAAGCAGCACAGCTGGGGAGCTTCTCACCCACTCTAACCTGTGCTAGCCTGGCCTACTTCCCACCCGACT
>320250 NS=88 contig=overlapped:120
GGGTGACAGAGGCAGGAGGATCAGAAACTCAAGATCGTACTTGACTATGCAACAAGTTTGTGGCCAGCCTGGGCTACTACACAAGACGCTGTTTCAAAAAACAGACATAAAGTTAGAGACTGAAACAAAGAAGGACAGACCTTTGACATGGAGACCACAGGACT
>320251 NS=19 contig=overlapped:106
CAATGGGAACTGCAAAATTGTTAAGAGAGTGTTAATACTTAATTGTCCACCAGGGGGAAACAGCCTGCTCCCTTCTATAACTTTCTTGGATCTCAAATTAATTATGACAAGAAGCCCCTTGGTCTCAGGAAGAGATTTTAAATAAACCTAAAAGAAAAGATTCATTTCACATGCGACT
>320252 NS=79 contig=overlapped:89
AAGTGTCTCAGTACAGTTCCCTATGGATAAGGGTTTCATTTATTTTTTACAAAGAGTTTGAACCGTGCTTGTGTCCTCAGAAGAATGACCAAGCTGATGTTTTGTCTTCCCAGACAGTAAAGCCATTGTGGACGGGAACCTGAAGCTCATCTTGGGCCTGGTATGGACTTTGATCCTTCACTACTCCATCTGACT
>320253 NS=45 contig=separate
ATATGGCCCTTGCTAAAAAGAGATGAATCAAAAACAAGCAAAGAAAACCTCCTGAATGTGGGAAAGAGATTTCTGAGGAGGAAGGTGGGTTGACAGAGGTAGTAGGGGGATCAAGGAAGGCAGGGAAGGAAAATAATCAGNNNNNNNNNNTGGGGACATAAACTAGTGTGACCACTATGGGTATCAACATGCAGGTTCTTCAAAAACTCCTATAGGTCTCCCATGAAACCACTCCAGGGAATTTACCCAGAAGAACTTCAAGTGAACATGTCATAGAGGTACTTGCATATGACT
>320254 NS=106 contig=separate
GAGTGAGAGGAGGGGTTTTGAAAGGATTACACTTGGCTGCGTACTGGCCTGAGCTTTGTGGCTATTGCATAGTGTATGAAATTAGTCCCATAATGAGATCAAAACTCTTCACATGGGTTAGGCATTGGGCATCACTTGCTNNNNNNNNNNGTGTGTCAGCACCCTAAGTTTGCCATCATTGAAGATAGGCGTTTTTCATCCTTTGCTTACTTATTCTTTCTTTCATACAATTCCATGGAGAACTGATGAAAAGTCAAACTCTGAAATGTGCCAGTGGAAATGTGACATGAGACT
>320255 NS=47 contig=overlapped:74
TAATGGTGGGGACTACAATCCCAGAAATTGGGGTTCCTTGCTGAATAAGAGGGAAAAGCTGAACTGAGAATGCCTATCCATCTTTCTCTGTTTCCTGACTGCAGAGACTAGGTAATGAATCACCAATACTCCTGCCCTCAGACCATACTGCCTGTGATGGACCTTTGACCCTCCAACATGAGCCAAAGTGAATCTTACTTCCATTAGACT
>320256 NS=30 contig=separate
TGATGCACTGTTCTTGCATTGCTGCTCCCTGAATCTGCTTTTTCACTATTTTGCTGTGTATTTGTTCTTACACTAAATATAAATAGTTAGAGCTTTTGAATCACATCTGACCTTCTTCCTGTTAGTTGGTGTGTTGGTTTGANNNNNNNNNNACTGGAGGAAGCATGGCACTGTTGAGGGAAACTTTGAGGTCTTACATGCTCAAGCCCTGCCCGGTGCAGCGCACAATCTTTTTGTGCTGGTGATCAATATGAAGAACTCTCAGCTCTAATGCCGTGCCTGCGTTTCACTGGACT
>320257 NS=5 contig=overlapped:122
CTATGTAACCCACTTGGATACTGAACTGCCATGGGCTACATCTGTGCAGGGGTTCTAGGTTATCTCTACGGATAGTCCTTGGTTGGAGTATGAGTCTCTGGGAAGTTCCCTGTGTTCAAATTTTCTTGTTCCCTTGAGTTTTTGATCTTAGCCATTCGACT
>320258 NS=13 contig=overlapped:22
CGATGACACATTCCATTTTCAGGAATAAATAGTATGTGAGAACTATTTGGCAATCACTGACTTTCAGTGATATTTATAGTGTTCCTTGGGTGTATGGAAGAAGAACTGAGGTCACTGGCTTGTTCCAGACTGGCTATTAGATTGACTAATTTTTAAGAGAAGAGTTGATGGTCAAAAACAGAGAACTACTCACTCTTCATTTGGTAATATATGTTTACTGCAGTAGTGTGCAAAGGACTGTGAGGGAAACTTCATGAGACT
>320259 NS=37 contig=overlapped:69
GAATGGCTAGCAGACTGGAATTTAACATGCTAAAGAGTGAAAGGAGAGGGCAACACTGAAAATGTTCTCCAAGGTTCCCAATTCCCTGGTTTTAAGGAATTCTGTTACTGTTTGCTTAGTGTTTACAAGTCAAATTGCAGGCAGTTTTACGGCACTTCACATCTGAGGTGATTTTCTGAAGTAATTCCATTCCTAGCCAAAGCAAACACCTGACT
>320260 NS=39 contig=overlapped:131
ACATGTGGTCATGTGAGTACATAATGGTTAGCTTGGGGCTATATATGTATATAATGGTTGGTTTTACAGGGCAAGTGTGAGCGTGTGGAGGAGCCAACCTGGAGCATCCCTAGATTCCAAAACTGGCTGAAGGGAGACTGTGACCACAGGACT
>320261 NS=76 contig=separate
ACATGAAGCACAGACGTAAACGTGGGCAAAACACCCATGCAAATAAATAATTTTGTCTTAAGGTGTGGAGGAGAAAGTGGTAAGGGGAACATGGGAAGAATTTTAGGAGAAAGGATTTAGAGGCATTGATCAAAACACATNNNNNNNNNNATAATATGTATGTATGAAATTCACAAGCAATAGAAAAGTACTTTTACTCATGACTTGCAGTGACCTTCACAGAAAACTAATCCTTTTACCTCCAACAAACATTCCAAGAATTCAGCCTGCTTTAAAATCAGTCTTCACAAGACT
>320262 NS=55 contig=overlapped:26
GCATGGAGCCTCAGGTGTTGCTATTGTCATAACAGATGAAACACATCCTTTCTCGGTGTGGAGCTCTTTCATAAAGCCAGATGGGCTCTAATTAATGCAACAGTGTCTATAGCAGTCTGCTATTTTATATTCCTTGCTGAAAGCCTGAGTCTATTTTCATTGCATCCAAAAAGTCAAGAAAGTCCCATGTACACGCACTCTATGAAATGGCTAACTGGATTATTGAAATTCGGAGTGCGATGATACACTCATTTGACT
>320263 NS=65 contig=overlapped:120
TTATGTGCAGGTGCTGAGAACTGTTTTATTACCAGCAGCACATTTTGGGGGGAAGTGCATTCATTTCCTACTGGTCCTTTAGTCCAACATATGCCATTGGGTCCATTGATCTACTTCATCAAACCATGGTCCACTTTGGCCCTAGTTTGACTCTTCACATGACT
>320264 NS=77 contig=overlapped:95
GTGTGGGGCTCTACTTAGAGATAAGGACTAATAAGACTCAACGTGTATCACATCACACAAGGAAGGGTTTCCCCACACTCAGCTGACTGTGCAATTAGAATCTTTGAAGTCAATGCTGGGATCTGACTAAAGAAAAAAAAATAACAGATGCACGTTAAAAGTTACTGGTAAAGGATATGTCACAGGACT
>320265 NS=46 contig=overlapped:37
ACATGAAACCGTGTTCTTAGATCCCTAACATCCATGAAAAAGCCAGGAATGGTGGCTAGGGCTTCAAAGCCCAGCACCGGAGATGGCCTAGGTAGCTCCCTGAACCTCAGTGGCCAATCAATCTAAATAATCAGAGGGTGGTAGGTTCAGAGAGAGACCCTGTTTCAAAAGAGAAGGCAGACAGCAAGAAAGATATCCCACATGGATATCTGGCCTCCACGGGTTATGTGTGTACCAGCATCTGACT
>320266 NS=99 contig=separate
GCGTGATCAAAGCAAACAAGGAGATTGCTGTCTTATACTCTTTGCTTCTAGCACAACAAATGCACATGTTAGTAAGCCAAAATCTCAGCCTTCTCAGATGGTGAGAAAGCATCTGACTCTTTTTCTAATGCCCAAATAGCTAGTTAGGCCCTTGAAATAGTGCAGGCAAAAGTGCAAGAAAGATTTGTAGCTCAGCTTAATGAAGGAAAATATTTACGGGTTGATAGTTCAGTTGGTAAAGGTATTGCCTTACAAAAGAATCTGAGTGTTGTCACTCAGAACTCACATGAGACT
>320267 NS=90 contig=separate
CAATGCTGGACTCCCCATGAGAGGCCCCAAGGCACCAGGGAGGTGGCTCAGTGGTTAAGGCACTTGCTGTGCAACCACAAGGACTCGAGTTTGAATCCTCAACACCCACGTAAAAAAAACTGGCCATGATGCCCATGTAANNNNNNNNNNAGCACTTGGGGGGCAATGAGGCAATTCTGGAGGCTTGCTGGCCGTCCACCTTGAGCTGCAGTGTTCATGGTAGACCCTGTCTCAACATAAGGTAGAGAGTGATGAGGATGGCTTTCCTCATCCATGCCTGTCCTTCACACGACT
>320268 NS=29 contig=overlapped:132
GGGTGAGGCTCTCAGCATCGAAGCCACCAGCCCTGTTTATGTGACTTGGGCCAAGCATGTACAATGGACAACAAAACAAAACTGTTTTGCGGCATTGTTTTTGTTGAGGGTACAAGACTGACTTCTCTCAAACCCGGTATCTGCACAGGACT
>320269 NS=49 contig=overlapped:112
ACATGGAGGCAAAAGACCCACACATTAAAAATACTTTTAAAAGGAAAGAAGCAAAAGTGTCTATTTTACCCAGAAGCAGCCCAGGGCACATGGAATGTCAGTGCTTCCTCAATAGAGAACACCAACAGTTGGCTTTCCACATGCTTTCCACACGTAGCTAACACACAAGACT
>320270 NS=106 contig=overlapped:13
CTGTGCCCTCTGCATTATAATCCTAGAACTCAAGAGACTGAGGAAGAAAGATCATAAACTTAATGTCACCCTTAATTATATAGTGAGCTCCAAGATAGCCTGAGCTACATGGTGAATCTCTGACTCACAAAAACAAGAACAGACTTGGGATTGGCAAGATGGCCCAGTGGCACTTGCCATGCAAGCTGGATGCCCTGATATCTATCTCTAGAACCCATGGTGATAGAAAAGAAGTAACTCCCAAAAGTTGATTTTTGTCTTCCATATGACT
>320271 NS=115 contig=separate
TGGTGACAGAAGCCTACACCAATAAGCCTTGTGTAAGGCTGGGGAGGCAAACGGCATAGTGTCCAGCATTACACTGTAGTAGTGAGAGAAAGTGTAATAAAATGGTATAGCAAACAGTCAATAAATATCTTACATGTTAGNNNNNNNNNNAGCAGGAGAGAACAAGGAAGAAGAGAGACAGGAGCTGTCCCCAGATACTCCGATAAGAATGACCCAGAGGACAAAGCCAGCCACAAAAGTCGCACAGTGTAGCATTTCATTTTATTATGAAATATCCAAAATAAACATATGACT
>320272 NS=18 contig=separate
CAGTGAACATTCGCAAGCGAAGCTGTTTGGGAAAAGGACATACTATGTGACATACCGCCACGCGCTGTAGCTTCCACGACGAGGTCTGCTTGTTTGTTATATTTAGAGGAGCAATTGCAAGGGTGGGGGGCAGATATGGANNNNNNNNNNCCCCCCCCCCCCCCCCCGATGAGTGGAATTGGGGTGCATGATGTGAAATTCACAAAGAATCAATTTTAAAAGTGTTAAAAACTTAAAACAGAAAAGAAAGACAGAGGAGGTCCCAGTGCCCCTTTGAGGGTCTGCACCTGACT
>320273 NS=72 contig=overlapped:91
CCATGAGCCCCAAGTTGGGTTTTGAGGGATGAGTTCCTTCCCAGAGCACAAATGAGAAAAGACTGGTACAGCCAAGGGAACAGAACCTTCCCTGAGGGGCAAGGACAGGAAATAGATGGGTCAGCTCCTGGTTCAGTGGCCGAGGAGGCCGGTCTAGAGCTGAGGTCCGAGAAGGCATACTTGGCATTTGACT
>320274 NS=61 contig=overlapped:95
TAGTGCGCGTTTTTCTCCTATCTATCTCTTCGTACCTTTCCTCATCTCTGCTCTAAAAGCATGTTCCCAAATCAGGTATTCACACAACCCCATCATGGCTTGTCTTTCGTCAGCAGTAAAAACAATATGACAAGCTGCGTGTACTCAACATCCTTGAAGCTTTTCCTAGACCCTTCTTTACACCTGACT
>320275 NS=124 contig=overlapped:88
GTGTGTTTATACTCTCATGTACACACCAAAAGACAACTTGGTGTCATTCTAGCCAGGCATTTGCCACCTCATTTCTTGAGACTAGTCTCTCATTGGCCTAGAAGTTTACAAACAGCCTAAACTGGCTAGCCATAAACCCCAGGGCTCCACCTGCCTCTGCCTCTATAGCGCTGAGATTACAAGCATGCATCAGACT
>320276 NS=55 contig=separate
ACATGCATGCACACGCAAACACACTCACATACACATCCTTTCCTTTCTACGTTGGCCACTGGAAAAGCTTACACAGAACAAGAACTTAGCCATGAAGACTCTCTAGACCCAGATTTTGCTTTGAAATGTAGACACTAAAACACCAAGGACTTGNTAGAATCACATGGTTGATTCCAAGTAGAAGCACTAGCTCTTTAGAAGGGGATGCCAGAGCAAGATGGAAGGAAGGTAATTGGGAAGACTACTTTCAGGAGGGCTCAATGTGCTTCTCATGGAGCCTGTTATTTTCCACAAGACT
>320277 NS=100 contig=overlapped:80
ATATGTATGTGTATGCATATGTACATGTGTGCATGTGTGAAAGTATGTATGTATGTATGTGTATGTGCAAGCACAGCGAGACCGCTCCTTTGAGACAGGGTCTCACACTGAACCCAGAGGTGGTACCCAGCACGCCTTGGCGATTCCCAGCTCCCCACAGTTCAGGGTCACAAGTACATGTATGTCGTACCCTATTTTTCACGTGACT
>320278 NS=28 contig=separate
GAATGAGCCAAGCCTGATATGTTTTAATGAACAGAAGTCTATAGTATGTTCACGTTTCCTCATTTTGTGTCTTTTACTGGCCAGGGCGTCCTCTAGAATGCCACATCAAGTATACCTTCAAGCCCTTGCTGAGCGTCTTTNNNNNNNNNNGCACACGGGGCCAAATGTTTTTTTGTTGTTGTTTTGTTTTGTTTTAACTTTTAAAATTTTTCATTTAAAAACGATTCCATAAAAAAATGGAGTCACAGCAAATTCACAGATTCTGATTCTCCTCTACCTCCTGCTCATACGACT
>320279 NS=15 contig=separate
ACATGGATCTGAAGGATTAACATAGTGAAAATGGTTTTCCTGCCAAAGCAAACTAGAGATTCAATGCAATTCCCTTCAAAATACCAAAAAAAATTCTTTACAGAATATGAAAGATCTTTTCTCAATTTCATATGAAAAACNNNNNNNNNNAGATCATTTGGAGGTATCTCCATCCCTGATCTCAATCTGTTCTACAGAGCAATAGTAATAAAAACTGCAAAGAACTGGCATAGAAATAGAATGGTGGATCTGTGGGATTGAATAGAAGACAAGGAAATAAACTGACACATGACT
>320280 NS=46 contig=separate
AGGTGCCCTCTGGCCTATCCTTGATAATTTTGTTGGTTGGTTTGGACAGGGTCTCTCTATGTAGCCCTGGCTGTCCTGGAACTCTCTATGTAGACCAGGCTGGCTTTGGTCACCTTCCTCTGCCTCCCAGGTGCTGGGATNNNNNNNNNNATGATGTTTTGACAATCCTTTGTTTTCTTGCTGTGTGGGGCAATCTAGTGTGGGCTTCTGTGTAACCCAGGCTGACGTTGAATTCTCAATCTGCATCAACACATTCAAACTCTATATTAGCCAGGTGAGGTGGCTCACACGACT
>320281 NS=95 contig=separate
ATATGCTTGGGACAAACAGAAAACGAAGTAAGACAGAGACCTGCCTTCACAGAGTTTCTGTTTCTACCAAGAAAGTCACGTGATAAATAATGACAGCGGCCACAATTATCAAAAAATGTGACCATCATTTCTCACAAAACNNNNNNNNNNTGAAAAATATGGGGAAATCAATGAAAAGTTTTTACTTTTTTTAAAATCATCTTGTTTTGGGGTCTGGAGACTGAACCCAGCACCTGAAGAACATGGAGCCTGATTAGAACCGCTGACTGCAGCTGCATCCTTCATCACAGGACT
>320282 NS=106 contig=overlapped:100
TTGTGCTACTCTCACAGTTTTTCACAAACAGCAATTTGTGCAGCAAAAGATAAACAAGGGCTTCCTGAGCAAGGCCTTCCGGCAGCACCCTGTACCAACAAGGAGCCTAGTCTGGCTCTGGAGGGCAGCATGGGCTGTGAGTGGGGCAGGTTGGTTAAGGTGGCCATGGGGCCTACACCTGACT
>320283 NS=86 contig=overlapped:126
CAGTGTTCGGTGTCTTGTGTCGGCACTGTTCTGTGGTCTCTCAACCACCCTCCAGGTGGAACTCCTAGAGAAATCTGACTTCAATACTCTCTTTGCTCCACTGAGGCTTTCTCATCAGTCCTTCACTGAGTTTTCGACTCAGCCTTTCTCACTGGACT
>320284 NS=80 contig=overlapped:78
GAGTGCTCTGCCTTCCTATATGTCTACACAACAGAAGACGTCATCAGATCTCAATATAGATGGTAATGAGCAGCCATGTGGTTGCTCAGGACCTCTGGAAGAGCAACCAGTGCTCTTGACCACTGAGCCATCGCTCGAGCCGCCAAATTTTTTTCTTTCTTATTTTTGCTATCTTATGTAGGTGAGTGTTTTCCATGCACATGACT
>320285 NS=3 contig=separate
GCATGATTCCTCATCAGAGTCCCAATTAAGGAACAGGTAAATGTCAAAGTGGCCTTTGCTGTTTTTTCTCCTTTCATTTATTTCTGGTTTTAAGCTCTAGGTTTTTTTGTTTTGTTTTTTTCTTCTTCGGAATTTGGGAANNNNNNNNNNCAGTGGACTGGTAACTATACTGTAAAGCAGTTGGAAAAAGCACCTAAAACCTAGAGTGTGGAGGGAGGGAGAGACCCTCACAGCTGGAACAGACCATCACTCTACAGTTGGACAGTGCCCTGTACAGAAAAGCTTCACCAGACT
>320286 NS=34 contig=overlapped:100
ATATGGAAAGTTATGGAAATTATTCTCCATGCAACCGAGTATTTGTGGAACTCATGACTCATTTGTCTAAGATGTGTCATTCTCTCACTCTGCTGCTGGGTTCTGTTTGCTAATGTTTTATTTAAGCATTTTGCAATAATATTTCTAAGATTGGCCTTGAGTTTCATTTATGTTTCATCTGACT
>320287 NS=95 contig=overlapped:22
CAGTGCCTGAAACTACTTTAGGAGCCTTCCGGGTAATGGCCATTACAGGTTCCGTATGTTCTACTGTTGGAAGTCTTGCTCAGGGTTACCCTCAGAGATTCCAGGGAGTTTCTCTTGTCCTAGGTTTATATTTCATCCCAGAAATGCCCTCCCCTCTATCAATTCCACTTCCCTCCATTTACTCTCTTCCCTTTTTGCTCCCAGGACGTGAACCTATGTTTCCCTACCCCTAAGCCACCCCAAGTCACCCAAATCACCCGACT
>320288 NS=109 contig=overlapped:120
TAGTGCCAAAGTGCCACGGATGGTATGTAAACAAATGGGTATGACAGTGTAAGTGATGGCTGGATTGCACTCGCTGGGAGGGAGTTTGCTGCCTCAGAAGACTGGACTCATTTTAGGAAAGCTATGTTTATTGTCCTGTGACTAGCGAAAATATGCATATGACT
>320289 NS=29 contig=overlapped:107
GAGTGGTAGAACTGGATAGTGACAAAGTTCTATTCCTAATTGTCAGAGAAAGTGCCAGATTACTTTCCAAGTCTTTGTACAAGATTACATTACCACCAGCAATGGAGGAGGGTTCACCTTTCTCTACAACCTCTCCAGCATGTTGTCACTTGAGATTTTAATCTTGGCCATTTGACT
>320290 NS=47 contig=overlapped:90
CTGTGCGCACTCATGAAAAAAATAAACATTTCAGGATGTCACTTAAAAAACGACATAAAAGGGGCTGGAGAGATGGCTCGGTAGTTAAGAGCACTGGCTGCTCTTCTAGAGGTCCTGAGTTCAATACCCGGCACCCACAGGGCGGCTCACAGCCGTAACTCGGGTTCCAGGGACTCTAACATCCTCACACGACT
>320291 NS=90 contig=separate
AAATGTAAGGAGAGATCACTTATTTAGCCAACCTTGGGTTCACTGGGGAATAAAAAAAGACAAAAATGAGAATTGAATTGGGTATGTTAGAGCAAAAATTCTGACTCTCAAGAATTTGGAAGGGAAAAAAAACCCTAAAAGTAGNNNNNNAATATCAAGAAGTAGTAATGTAAGGATTCTGTGGGGCAGATGGATGTGACCATTTGACTTGTAGCTGCAGGAAGTAAGAACACAGTGGCTGCCTCTAGGCACAGAGGCAGGGGTTGGGGGCAGGGAGCACTCCACCATCGGACT
>320292 NS=127 contig=separate
GTGTGCACGCATGCACAGTAAACACCTCCTAAATCCTTGTGTTCTGCTGTCCACAGGAATCCTGAGGCTAACCCCTCTTGGATACTGAGGGACAACTGTATACATGGACCCAAACTGACAATCAAAATTAGCAAAGCAGCNNNNNNNNNNGCAAAGCAGCATTTCTCTCAGCACTGAGATACTAGAGGCCATCCAAACCTCTCAGAGCGACTGCTGACATTACATCCTTCTGTCTAATGTGTGCTGGTGTACCCTCCAGAAGTCTAGCTCCTGACCGGGACAGTGCACACGACT
>320293 NS=87 contig=overlapped:100
GCATGCAGACGCTTGAGGTTACCATTGGGTATCTTCTTGGCAGCTCTCTATCTTATACATTGAGGCAAGGTATCTTATTTGAATCCATAGATCACAGCTCCAGCTAGTCTAGCAAGCCAGCTTACTATGTGGATAACTTTTCTCTGCCTCCTGAGCACTAGGATTACAGATGTGTCATATGACT
>320294 NS=61 contig=overlapped:126
TGGTGAGCACTGACAGAAGGAGAGTATACAGAGGATGATAGCTGTATGGCAAAAGTACAGCCATTATCCTGTAATTTAAATGAGAGAGCAGTGGGTAGTTTAACTTGTAGGAGACTTCGAAGTTTAAGCAGGGAAGTAACAGTCTGTGACACTGGACT
>320295 NS=77 contig=overlapped:70
AAATGTAGTAAAATGAATCATTTTTACTTAAATCTTCCCACACGTCAACATAAGTTTTCTTTATTTGATTGGGGAGGCTCAGTCTGTTGAGAGATGTGAGTCTCATACATGTTCTACATGTTCTTGAAAATACTCAAGAACCCTTCGATCCATGTAATACAATCTCTCAAAGAAGAGGTATACTAATAAAGATTTAACACACATGCACACGACT
>320296 NS=66 contig=overlapped:82
CCATGATTGGATTCATGGTGGGGAGACATTCTGGGAACCTTGTCCTTAGGTGGTCTGGCCAGTGTGTAAACATTGATTGTACGAGCTGACAGGATGGGGGCTGCCACACTCGGGGGCTGTGTGCTATGTGTGTGTATGTATGTGCTATGTACTGTTGTATGGGGTGGTTGTGTCTTGTGGAGTGTGACTGTTCACACGACT
>320297 NS=41 contig=overlapped:48
TCATGATGTCCACCAAAGCAGTGGGCTCTCACTGAGCCTGGAGCTTGCTGTTTTGTTTTTGTTTTCAGCTAAACCAGTTGGCTAGCAAGCTCTAGTTAGCCTCCTGTCTGCTCCTGCCCAAGCATACATACTCAGGCACTAAGGCTACAGGCACGGGTGGCGATGCCCAGTTCTTTAATGTAGGCATCAAGGATCCAAGCTCAGGGCCTTGTGCTTGCACTGCAGGCACTCTTGTGCACTGACTGCTGAGCTTTGAGAGTTGTTTAATCACTT
>320298 NS=9 contig=overlapped:53
ACATGTACAAGCCTCCCACCACTAACACCTCCCATCAACGCGGGAGTCGGGAAGGGCACGTTATGGGGCACTAGCAATTACTTTTATCTTGTGGTGCATGATGTTCCAGGACTATGGATTGCCTATAAAGTGTTCAAAGAAGTCCGCCATAGCTTGGTCAGGCCACCAGTACGTGTCGCACGGAAAACTCTAACAGTTTCCTAAGTTAATGGCCCAGCCCCACATTTGACT
>320299 NS=52 contig=separate
AGATGCTTAGCAGATAAGAAAAACAAAGGTTTTTCAGGAAGGTGAAAACAGTTGCGGACTCGGGGAAGATTGCTCAGCTAGCAAAACATGAGAACCTGAGTTCAAATCTCCAGCACCCACATTAAAAAAACTGAGCAAATNNNNNNNNNNAGACAGGAGGATCCCTAGGGCTTGCTGGCTCTATCCAGTCAGTGAGTTCTGGGTTCAGTTAGAGACCACAACTCAACTAGTAAGGTAGAGAAGTGTCTGGAGAAGGAGATACCTGACATTGATCCCTCTGGCCTTCACACGACT
>320300 NS=99 contig=separate
AAATGATAATTGAGTTTCATTGTCCCCTCCTCACAGTCCCCAGGTAATGTCACACACTGTAAGTAGCTTATGACCCTCTTCAAGAATTTAATTGATACTTTTCTTTTTTTCTTTCTTTTCTCCCCTTCTCTTCCCTTGTTNNNNNNNNNNTGTTCAATAGGGGTTAAATTCTGTTCTGCTATAGGTTTTACAGTCTTTTCCAAGGTAAAGTTGTTGAATGTGACCTTTCATGCAGTTGCTCACGTGTTTTTAGATTACAGTCTGTCCCTAAGCTAGCTATACCATCACCAGACT
>320301 NS=45 contig=overlapped:77
CAGTGAACCTGTTTGGTTTAAGATGTATCGCTTTTACCTTGTGTCAATGGAGATCTTAATTTCATCGTCCAAAAGTAGAGAATTATGAATGCTGGAGGCAGTTTACTGAAAATATTTAAAGATTTTCTAGAAGACACTACCTTCTTTAAAGAAAATACTTGTGACATGTTATTGGAAGCAAAGAGACTGATTAAAGTGCATGGGACT
>320302 NS=18 contig=overlapped:75
CTATGCATGCATCATATGAAATTTTAGATGTGTTATACGCTGTACTTCATTTTATGTTATGATTACAAAATACCTGAATCTGGATAACTTTTAAAGGAAAGAAGTTTAACTTAGCTTATAGTTTGGGAGGGAGAAAGTCCAAGCATCATAGCTTGGGTCCTGTTAAAAGCACACTGATTGAATCATCTCATGGTGGGTGGCATCAGACT
>320303 NS=94 contig=overlapped:113
GTATGGGAGCACACATTTGTAATCCCAGTACTTGAGGGTAGAAGCAGGAGGATTAGAAGTTTCAAACCTTAAGTAAAAGAAAAATGACTATTGTCACCTCAACCCAACACTTAGCACCTTTTCTGCTGTTGATAACTGAACCTCAGGGTTTCACACATAACACACATGACT
>320304 NS=37 contig=overlapped:72
AAATGGTCAGGGCCCCTTAGTCTAGTGGGGAGTGAATTCCCCATAGTGGACTCAAGTGGCCAGCGAAGTTCTCAGGTGGCCAGTGGAGCATGATGCTGAGCAAAATGAGATAAGAACTCAGGGACGCAAGGGCAGGCAGATCTCTGTGAGTTTGAGACCTTGTGGTGCCTTGTCAGCATGTGCCACATACACAGTTTCCTGTGCACGAGACT
>320305 NS=118 contig=overlapped:16
ATATGTATGGCATCATCTCTCACATTTAGTATTTTCACAGCATCTTGGATGAAACCAGAATACTACCCCTGAGCACTTTATCATCCAAAGTGCCGCTTTCAGATTCTTACGATTTAATATATCAGCTCTTCAACTGGTGGTCCTGGCTACCTAATATGTTTATGTTTTAAATTTCTTTGTCTTTTTTGAGCTGGTCCACTGATCAGCTCTAATCCTTGGTAGTTTCTGTTGATTACTGTCCTTTATCCTCATGAGTCTTCACAGGACT
>320306 NS=72 contig=separate
TTGTGTGAGTGAGGACTGGAGAACAGAGAAGTGGTGACAGGAGGAAAATCTAATGTTTTCTTGTCTTAGAGTAAAAATTAAATAAAGAGAATTCTGAGGAACAAATCGGGAGTTTTCTTCTTTTGAGGGGTTCCTAAGCANNNNNNNNNNTATTGTAGTATGGTGTATCTAGAACTTGCAAGTTCTTCCCAGTAGAGGTGGGTCTGAATGGAGAGCTGAACAAAAAGTCGTGTTTTCCTGTTTCTTCAATTTCAGAAGTTTTCCCACATAACAAGGAAACTGAGACATGTGACT
>320307 NS=71 contig=separate
GAATGGCTAAGATCAAAAACTAAAGTGACAACACATGCTGGAAAGGATGTGGAGAAAGGAGAACCCTCTGCCATTGCTGGTGGGTATGTAAACTTGTACAACCACTTTGGAAATCAATCTGGCATTTTCTCAGATGATTANNNNNNNNNNATTAGGAATACTCCTTCCTCAAGATCCAGCTAAACCACTCCTATATATATCCAAATGATGCTCAAGTACACAACAAGGACATTTGTTCAACCATGTTTGTAGCAGTTTTATTCGTAATATCCAGAACCGGGAAACCACCCGACT
>320308 NS=16 contig=overlapped:83
GAGTGCCTGGTGCTCTCAAAGGCCAGAAGAGTGGGGCATGGTTTGGAGCAGCCACGTGTCTGCTGGGAATCATAGCCTAGTCTTTTGGCAGAGCATACCTCTTTACCTACTGAGCATCCTTCTAGCCCATTTTATTTTCAAATTCCAAGTAGATGTTGGATTTTGGAATGAAGTGCTTTCTGAGTCTGTCCACATGAGACT
>320309 NS=108 contig=overlapped:6
ATATGATATGTACGGTTATATATGTGTATGTATATGTCCATAAAACAATTAAAAGCTACAAGCTGACACGGGTGTACCTGCGATAACAATTATTTCAGGCAAAGGAGAAGTAGCCTTAAAATATAGAATTTCAGGTAAATGAGCAAAACACAACTAAATTTCCCTAGTATCCAGGGAAATAAAAGCAAGATTGTGCTATTCCGTCTTCTACTGTTGTTTTTAAAATGATTAAAGAGTGTGTATTACAGAATGACTTAGTAAGGTAGTGGCATCAGACT
>320310 NS=18 contig=overlapped:124
TTGTGCTTATGTATGCTTTTAGACCCACAGTCCCTGCCAGCCACTCAGGAGGCTGAAGCAACAGGACTGCTTTAGCCTTCGGATCTGTAAACTAATCCATGCAGTGTTGTGCGATAATCTCATAAAGCCTTTTCTGTCTTAAGACTTCACTCACCCGAC
>320311 NS=45 contig=overlapped:115
TAATGAGCTGGTCTAACTCTGGGGTCTTGCCTATCACCCCCACTAATTCCCATCTGTTTGACTCTCTGGAGATCACATTCAAAAGCTGAACCACAATCAGATAGCATCCTAACTGGGTCCATGTTGTCAAGATTGAGGTTAGTGGGTCCTCCTGTTCCTACACAAGACT
>320312 NS=78 contig=overlapped:19
TTGTGGCCATGATGATAATGGAGTAGGTCTCTGAACTATAAGCCAGCCCCAATTAAATGTTTTGTTTAGTAAGAGTTGCTGTGGTCATGGTGTCTCTCCACAGCGATAAAACCCTAACTCACCATATGTTTGGGCTATGTTATATCCTTTGATACCATACTATCATGTTTACTATAGCCTCCTAGGCATTGGGCATTGCTCTCCCATGTTTACTCAAAGACACTGTGCTTCCATATTTACCTCATAAAGACACTGCACTCGACT
>320313 NS=66 contig=overlapped:102
AAGTGAAGCTATGGGCCAAAGTCACTCGGCAGGCAAATGGCGGAGTGCCTGCCTCTGAACTGTGACAGGCTTGAGTTCATAACCTGTGCTCTTTACTCCCCAGCTACGAGGATTCTTCGGGCCCTTCCTTTGCTCGCCACCTCCTACCTGATGCCGGCCAGAGAGGCTGCCTCCACGTGACT
>320314 NS=94 contig=overlapped:103
TGATGTTGGCAACAGAAACGGGGAAGTCAAACAGACAGGCGGGCTGGAGGGAGGCGACCATAAAGCAGGTTTTAAACATGTTGAGCCGACATGCTGCAGGATATCTGGGTGGAGGCGGAAAGCAGGAGCGAGGCTGGAATCCCATTTCTGGAGCATGACCTCAGTCTTTTTGCATAAGACT
>320315 NS=110 contig=overlapped:34
CTATGTTCTATAAAGGCACCAAGGAGCCTCTTAAGAGTCCAGCCCTGGACTCTTTGGGTGACAGATAGGAAGGAACTTGCTTACTCAAACTTGTGATACTTGTCAGGTGATGTAGTGAGAAGCCCCTATGGTACCAGGCTGGAATTCCCATGATTTCGGAGTTTAGGCTGCGTTCAGTTGCTTCCCCTGCATCCAGCATAGATCTGGGGGAGGAAGTGGTGATCTGGGAATGTTTGGGCGACATCTGACT
>320316 NS=104 contig=separate
AGATGCCATGGAGAAACTATGATCCTAACCTGAAAACTTCCGTGATGGTTAGGTTGAGCAAGGGCCCCCAGGGCCTGGGTATTTGAATACTTGGGCCCGAGCCGAGGGCACCGTTTGGGAGAGAAACACAGGCTTGCCAGAGAAAGTGTCCACTGGAAGCAGGCTTTGAGAAGCCCAAGTCAAACCATTTTGAGTGTGCCCTTTCTGCCTCCTGCCCATTCCCACCACAACAGACCCCCATCCCTTTAGAACCATAAGCCCAAGTTCTTTTCTATAAGTTGCCTTCATCAGACT
>320317 NS=39 contig=overlapped:64
GTGTGGATGTGTGGATCTGAGCTCAGGTATGCACACTTGCAGAGCAAGCACTTTGCTCGGTGAGCCTCAGTCCTGCATTCTTTTACAATTATAATTACATGACCTTATGTAAATCTCAAGCTAAATCTTGAATCACAAAATGGATTTTCATACTAGTAAGAAAATTTAAAGAGAGGACATCTGTGAGTATTTGGAAAATGCTTTGAAAATACATAAGACT
>320318 NS=96 contig=separate
GAATGTTTTGCCTGCCTGTGTGCTATGTGTGGGCCTGATGCCCAAGGAAGCTGGAAGACAGTGTCAAGTACCCAGGAACTGTAACCTGGAGCTGTGAACCATGCCTTTAATCCCAGCATTTGGGAAGCAAAAACAGGCAANNNNNNNNNNCAAATTTCTGTGAGTTTGAGGCCAGCCTGGCCTACAGTGTGAGTTCCTGGACACCCAGGGCTACACAGAGAAACCCTGTCTCAGAAAACAAAACAACCCTAGGATACACCCCTAAATTTATCCTCTTAAGGTTTACACCTGACT
>320319 NS=33 contig=overlapped:102
GAATGTCTAGTCACTAGGGAGTGGACTGCTTGAAAAGATTAAAGGATTAGGAGGTGTGGTGGAGTTGGAGGCAGTGTGGCACTGGGGTAGGCTTCTTCCAGATTCCTGTGGATCAGGATATAGAAATCTCAGCTACTTTTCCAGCACTATGTCAACTTGTATACTGCCATGCTCACTGGACT
>320320 NS=45 contig=overlapped:84
AAATGTAAAACTAAATGATTTCTTAATAAAATTACAGAATTGCACAATCATTTTTCATAATTCAGTTCTGTGCCTATTTTTAACTTAGAAAAAATTACAGTGTGTTGCTGATGTGGTTCAGTGATAGAGCCCTTTTCTCAAACCTCCAGCGCCAGACAGCATGATCAGCATGTAACTTTCATAATCATAACCATTCGACT
>320321 NS=23 contig=overlapped:22
ACATGCAGATCTTTCTCTGTTGGAGCCAAACCAGTACCAGGAATTATCTGGATTCCTTCTCTTTTCCCTGCTGTAAAGACTCAATATCCCAGGGAACTCCAGGCCCAACCTGCCTATTATATCAATAAGAATGTGAAGATACATTTAGTGAGTATGCCAGTAAATGCTCAGTTCAAAGTCACAACCTAGGAAATTTCAGATCCAAGGTCAAGTAAGAGAGCACCTTGTCATTTGGTACATTTCCCTTAATCCCACATCAGACT
>320322 NS=126 contig=overlapped:99
AAATGTACTTGCACAGCCTACATGTGGCTATCTGACAGAATAATGTGGAGAGCTGCACTGACCATCACTTACTAGAGTGTGTCGATGTAACAAGCTCCCAGAGTGCCTAGGGAACATATGGTGATCCTTTCGACAGTGGCAAAGATGCTGCACGTCAACCCCATGGCAACGTCACTCACACGACT
>320323 NS=67 contig=overlapped:116
AGATGGCAGGAACAATCAATAAAACCTGGGAAGATATCAGGCAGGGGTTTGCTGTGGCAAAAGTTGAAGATCAAAACTTAATTGGCTGAGAAAGCAGGAGAAACAAAGAAAAGCAGAAAAATATGCTCTTTAGAGGTCAGTATTGTTTTGTTTTTAAAACATCAGACT
>320324 NS=83 contig=overlapped:6
CTGTGAGCCTCGATTCCCCGCTTCTGCAATTCAGAACAGAGTTGACATCAGAACTGTTGGGGGATCACTGACCTGTGAGAATTTACGAAAGTGAGGGGCTCTTTTTCTAGAAGGAGGAATGTAGGTAGGCATACTAGCCCTGCCCTGTGGGCAAGTAAGGGAGACACAGTGGGTGCCTTTTCCTAGGTCACCATCTTCATCCCCACAGGGACTCTCAGAGGGTCCTCTTCAAGGTCTTGCCTCTCCAAGTGGGGGTCCAGATGGGCAGTGCCACCCGACT
>320325 NS=62 contig=overlapped:17
ATATGAAATGCTCTGTCAAATGCATTTTATTGGATTTCTTTTCCTTCCTTTCTTTCTTTCTTTCTTTCTTTCTTTCTTTCTTTCTTTCACCCTGCCTCTCTTCCTTCCTTCTTTCATTCAGCCTTCCTAAAATCTTTCATCTGCCTCAGGGATGCCCAGCATCTGAAGGATGCCCAACAATGAAAATGTATGCCACTGACTGAGAAGGCAGATGGGATTCCCTTCAGAGCTAAGTCAATATGCCCTCATCTCTCCTAGCATGTGACT
>320326 NS=90 contig=overlapped:115
TCATGTGGATTCTGGTGGCTCACGCCGCCAGGCTGCACTGCAAGCCCTTCAGTCACTGGGCCAGCTCACGGCTTCGACTGCCGTTTTCCTGACTGAATCCAGAGCTTTTCTGCAGCCCCTCAACCAGGCTCCCAGAGCTGCTGCTCCTCCCAGGGCACCACACAGGACT
>320327 NS=51 contig=overlapped:115
ACATGTGAATACTAATATGAACCACATGCGCTATTAAAGTTTTCTAATAGATAGTTAAAACGTTGGAATCACTTTTCTGATATTTTCACCTTTATCCAAATGTACAGAATCCATCATTTCACCTTACAGCCGATGACCGTAACTGCGGGAAAACAGCTCTTTCACATCTGACT
>320328 NS=37 contig=overlapped:30
CTGTGTATTACCACACCAGCTGCTGCTGCTGGTTTTCTTCCTTTATAAATTCAGTCTCTCATTTGGAGTTTGTCGCTGCTGCTTTCCCTTTGTGTGCTCTAGACACTGTAACAAGCCTGATTGTCTTGTTTTAATCTTCTTATTCATGTACTGTTTATACAGTCATTGACAGTACAGTGTGATAGTGTTAAAGCAATAAAGAAAAGAAACCTTTTCTAAGTCTCTTAGTAAAACTGCCTGGTAAACATGTGACT
>320329 NS=110 contig=overlapped:32
CAATGTCCCAGCAGGCTGTGACCTACAGGAGCCTTGAGAAAATAAAACTGAACCAGTGACTGCTTAAGTCACACAATCACAAAAGGGGAAAGTAGGGCTGGAGAGATGGCTCAGCAGTTAAGAGCACTGTCTGCTCTTCCAAAGGTCATGAGTTCAATTCCCAGCAACCACATGGTAGCTCACAACCATCTGTAATGTGAACTGATTCCCTCTTCTGGCAGATGTAAATGCAGACTGAACACTCATATGACT
>320330 NS=12 contig=overlapped:87
AGGTGCTTGTATGTGATGTTACAAATTTCTTCTTGAAGGCACTTAGTGCTATAAATTTTCCTCTGAGCACAGCTTTTTATGTGTCCCATTAATTTGGGTATGTTGTGCCTTCATTTTCATTGAATTCTAGAAAGTCTGTAATTTCTTTCTTAACCCAGCTGTCATTGAGTAACAAGTTGTTCAGTTTCCATGTGACT
>320331 NS=69 contig=overlapped:117
ATATGTAGAGGTATACAAAATTTATTGAATCTGTGTAGTATTACTCATATCTACACGTGTTTAGGGTTGAGCACTTGGGACCGTCCCTGAAAAAGTTGATTCCTCCTCAACTGTAGTTCTTCATCAAGGGGTGGGGCTTGCGAAATTTCCCCCATCTACACTGGACT
>320332 NS=5 contig=overlapped:135
TCATGGACCTTTGTAATCCCAGCACACAGGGAGGCAGAGGCAGGCAGATCACTGTGAGTTTGAGGCCAGCCTGGGTAGCTTTGGCTTTCCCCAACTTGCTTTTTTTTCTGTGTGACCTTGGAAAAAGATACTGAGACCTGCATGGGAC
>320333 NS=126 contig=overlapped:27
CCATGCTTTAACCAGCTGTTCTTTTAGACTGATGGTCTAAGACTATGAGCCACGAATCACATGTCCTGGTGAGTGGCATGGTTTAGGTGATAAGGACAAAGAGCATGACTCCTGTTGCACATAGAATGAATAACTCGTATAAAGGTACTGTTGGCTTCAACATCAGATTGCTGCATTCATTTTTCTTGTGTAGTTTTGAAGATTTTATAGTGATTATGATCAAGAGCAAGTACAGCACAAAAAATTAACATAGGACT
>320334 NS=32 contig=overlapped:130
CTGTGTTTTGCGGCACTTTGGGAGGAAATTGGATGCGAAAATGAAGCCAGACCGAGGTAAATGATTTATTTAAGTGGAGCTTGAGTTGTGTTCTGTTTCTCTGTCTCTTTTGAGAGGCGTTAACCTAATTTTCCGCAGGATCAAGCATTCGACT
>320335 NS=13 contig=separate
TTATGCTTTGCTGATGGTTGATGAGTAGGAATTGTCTTACTCCATTGTTCATATGGACATAGTGTGAACAATTATGTGGCTGCCTAGGTTTTTGTGTAAATGCCATGGCAAATATAAGGAGGGTTTTGGCTCCCCTCTTGNNNNNNNNNNGTTGCATTTGACTGAGCTGGAAGTTCTGATTCTTCCTTGGCCAAAAGGGGTAGGCTGCAGGCTTCCTAGGGCAATAGACTGGAAGTATAGGGATGGGCTCCCCTTTGGCACATAGCTTCTGTCTCTCTTCAACAGCACTTGACT
>320336 NS=74 contig=overlapped:78
ACATGGCTGCCCAAACATGGCCTGAACAAGGAGAACACAAGTGAAGATGCTAACATGGAAGGGGGAAATCTCACAGGGCCTCAACCCTAGACAAAAACCTCCAGGCAAGTAAGGAATGCCAAGAGCAAGACAAACAGCCTTCCCCAGGGAAGGGTGCCAACTGATTTCTCCAATACCAATGGTCATCCCTGAAAACACATACGACT
>320337 NS=31 contig=overlapped:63
ATGTGGTGCTGTTGTAGTACAAAAATAGCCACATGAACCACTGAGCACCAATCTCCGTCAGATATGAATGGCTTATTGACTGACCATGGTTGGGGACACAGTGGACTCAAGAGCCAAACTGTGACGCTGGTCTTTTTCTAGGGCAGGCTTTTTATAAGAAAAACCATAACCAGGTAACCAGGCATAGGAAGCAGGGGGAGGCAGCATTATATCATTTGACT
>320338 NS=61 contig=overlapped:74
GGATGGTTTGAGAAGCTGAGCTCAGGTAGGTTGGCACTAATCATGGCTCCTTGTGTGCCCCCATGGTGTAGAGCAGGCCAGTGTGCCCTCTCCAGCCTCTTGTATCAGCTCCTCGCTATCTGTGTGTGGGCTGGATTCCAAGCCTGTGGCTTTTCTGTTTTAATTCTCTGTTCCTGCCACTTGCCTCTTTGCCATTGCCACCATGTGACT
>320339 NS=95 contig=separate
TGGTGACTGAGACTCCTATGCATTGTACGGGAATGCCTGAGGATGACATTGTTCAGGTGCTTTGGGTTTGTTTTTACATAATTCTGTATTAAAGGAACTCTTCTTTTATTCTTAGAATCTCTCGAGTAGAATCTCCAGTTNNNNNNNNNNAATACATTTATGTAGTTACCTCTAAATCCTCTAAATCCTCTCAATGAGAATCCCGGGCATTTGTCATCTACAAAACTCCACAGAGGGGCATTTTCCTTAGCTAATCTCAGAATTTTCTAGCCTTCTGTAAATATTCACTCGACT
>320340 NS=41 contig=separate
TCATGGTGTCTGTCCACAGCAGTAGAACCCAAACCGGGACAATACCCAATGTGTATTGTATTGCCACCATGGAATGTCATTTGCTGTTCATCTCATATGCAGGGCCAGGTAAGGAGAGTGGAGAGAGAGGGCCATGGGACNNNNNNNNNNCCTGGGTGGCCCCTCTCCTGCTGCTGAGCCTGCCTCGCCCCGCAGAAGAGAGCCGTTTCCCTCTGCAGCCCTCTCGCTGTCTGCGAAGGCCTCAGGGTCACAGTTCTTGTCACCTTTCCCAACTACACCAGTCCTCACCAGACT
>320341 NS=121 contig=overlapped:104
CAATGTCTGATGTCAAAATGCTCTTCAGATCTCTAACTCCTTTCAGCTTTGTTGACTGCAACACACTTCTTTCTCGGGCTGATTTCACTCCCTGTTAGCAGCTTTCCTCAGCAGGTATCCCACAGTTCTGGCAACTCCAACATTTTGTAGTATCCAAGGCAATCCAGGCTTCATCTGACT
>320342 NS=71 contig=overlapped:29
AAGTGCAACTGTATGATGCAATGGTTTTATGATAATTACTAATGGGAGAATGAGTAAGCAGATGTTTACAGAAGTGTGTAGATGACCAATGGCAGACACACAACAAAACCGAACCACAGCACAGCTGATGTCTTGTGGAAACTAGAATGTAGAGTTGAGTTCTCTGCATGGCATAAAGCCAACCAAATGGGTCCAAGATTCTCCTCTGGTCAGCAGTTCTTACTGTTTATGTTTCTTGGACAGAAGCATGCGACT
>320343 NS=28 contig=overlapped:130
CTGTGGTAGTCCACACCCCTAATTCCAGCACTCAAGAGGCAAAGGCAGTCTCTATGAGCTGGAGCCAGACTGGTTTACATACTGGGTTCTGGGCCAGCCAGAGCCTCACAATGAGACCATGTCTTAGAAAAAACAAACAAACAAACATGTGACT
>320344 NS=101 contig=separate
ATGTGGCCTTTAGAGATGAAAATCACAGAGGGGCATTGATAGAAACTATGACAATCTTGGTCACAACAAACATCCTTTAGGATTGCAGATTTGGGGTTCTCTCTGGCTGATCCTGATATTATGCTTATTAACCAAGCATCNNNNNNNNNNACATCAGGTAAGAAATTAATTCTTTGTACCTCCTGGGGCTTTCCAGCTCTCTGAGAGCACCAAGATTCTGTCCCCTCCCAGTTTTAAAGGAAAGCATTTAATGGGGGCTTGCTTACAGTTTCAGAGATTTAGTTCACATCAGACT
>320345 NS=82 contig=overlapped:103
GCATGTGAGCACAAGGCCATCCCTCTGGAAGTCCAGATTTCTTATGCCCTGGGCCTAGTCTAAGTACTTTATGATGCTATAGCTTCGGGTTATCATTTCTTTGAGTCCTAGAAGAAAGTGCACTTCAGGGGTTAAAGGAGAACTCTAAGGAGCAAGGCTCCAGTGTGACTGACATAAGACT
>320346 NS=72 contig=overlapped:97
CTGTGTCCAGAGTTTTTATGAAAGCGCATTTTCTCAATTGTCTACCAAGTAGTACGTGGCTGCTGCAAACATGCTCTACAGTCTACAGGGTGGAATATCAAGTAGGGCTCGCTGTGGAACTTGGCTCATGTTGGTTTTCATCCGTATACTAACACCGTTTCAGAACGAAGCCTCACACCACCCGACT
>320347 NS=55 contig=overlapped:93
AAATGAATTCTGAGTTGTATCTACTCATTTGTCTTGGTAACTTGGGCGGAGGTGGCAAGGTGTGTGTTTAACCTGTAACAGGTCCAGGATTCAACCCTCCCAGCACACAAGACAAAACAAATCTTGCAACACTTCTACAACAGATCTTAGTATTCCCATTGGATAAGTAAGTAGATGAGGGGCATGAGACT
>320348 NS=90 contig=overlapped:109
GGATGAGGGCCAGGCTCAGGGTCCCCTGAGCAGACAAACTTGAAGCCTCTTATGAACACAGCATTCAGGGAACAAAACTATAGAAATACTTGGGAATGAAACTCTGCCCTCTCGAAGCCGGAGAGAGGCTGTGTAAGTGCACAGACCGGCATGGGCTCCCCAGCACCATGTGACT
>320349 NS=122 contig=separate
CTGTGAACTAGAAACATTTTGTGCCATTAAAAAGTACACAGCTCCAGGTACTGACTAATGCACTGGGTATGGATTCTCCCCCCAAACATCTGACTTTCATCCAAATAAAATCAAACAAAGGAATGTATGTTTTTATTACTGNNNNNNNNNNGACCTCTTTTATCGGCCTATTTTTGAGGTTCAACCATGTCAAAGCAGGTACAGGTATACCATTCTTCTTAATGGATGAGTAAGATTCTCTGGTATGAGCATGCAACATTTGTTTAGCCATTTGTCCTGTGATGGACATTTGACT
>320350 NS=55 contig=overlapped:119
AGATGTGTGAGTGAAGAGCAAGAATAGGACTGCACACATGTCAGGCAAGGACTCACTCTACCAACATCAGGCCCAAATCTTCATTTCAGCAACATCCCCCAACTCTTTTTAATATGGAAAGGGGAGAAGAGGGGAGAGAATAATGAGAAAAGTAACCATGGGACT
>320351 NS=103 contig=overlapped:90
AAGTGGGACAGACTCTATCCATATGGCATCAGAACTCCTGGTGGATGCCATGTGGATCATGTTCCTGGTTTTGTAGACATGAAATATGCAAGATTGAGGGGGTCATTGAATCTTGTTCAGAAATTTCAAAGAGCAGCTGATACCAGGCGATTTGTGACAGGGACAGAATCTCTGCGAGGCCATTACATTTGACT
>320352 NS=41 contig=separate
TCATGGTGAAGAGTGGCAGGCAGACATGGTGCTGGAGAAGGAAGCCAAGAGTTCTATATCTTAATACGTGACAGGCAGAAGAAGAGGGATGTGTTTTACCCTGGGTGTAGTTTGAACATTTAAGACTTCAAAGCCCCACCTCCACAGTGATCTCTAACAAGGCCACACCTCCTCCAATAAGGAGACCAGTAAGGAAGCACAGGACCAAACAAGCACCAAATCAGGCATGACAAAGGCTCATGGAGCTTGGGGCCCTGTGACTGAGCTTCAGCAGGACCAGGCAGGCACGCGACT
>320353 NS=54 contig=overlapped:128
TTATGTGGATTCTGGAGATCAAACTCAGATCTTCACAGTTGGAAGACAAGGACTTTGTTGATTTAGACATCCTCCCAGCCCTGAAAATCCATGTACCTTGTATGCTTCACCTTAGAAGCTTAGCCAACAAAAATTAAGCCATTTTAACATAGGACT
>320354 NS=96 contig=overlapped:108
ACATGGCTACACACAGAAGCAAGCATTCTGTTCAGGTTGTTTTGGGGAAGATTTATAGGTCCTAGCAGAATCCCAGTGCAGGAAGACAAGGATAGTGACTTTTGCGGAGCTATGACCAAAACGCTAGATGTAAATATTACACAGGCAGGTCCTTGCTCCTGATTCTGCCACTGGACT
>320355 NS=24 contig=separate
AGATGACAAAAGAACAAGCCGTTGCTGTTTGACATAGCATTGATGAAACTGACAGACAAAATATTGAGACAAAGCCAGGCCCAAGGATTATACTGTGTATGGTCAATTTTTACCATGTTCCCCAAAGTCAAATAATTTATNNNNNNNNNNTCAGAATAGTGGGTGACTGATAAAAGACTATGTGAAAGGACCTTCTCAGATGTGGGTCTCAGATGCGGAAAATTGTCTATATGACAATCTAGAAGCTAAAGATACATACATACACACACACACACACACACATATATATACACATGACT
>320356 NS=39 contig=separate
TGGTGTGATGAATGAAAGTGGAGCAAGGTGGCTGAGGACTGGCTTCAGCCTTTTCTCCTTTGTGCTGCTCAGGGAGATATGCAGAGTCCCCTATCAGAGGAGCAAGAGAGAGTTACAAGTCGGCAGATCACCCATAAGTGNNNNNNNNNNCCATTGGTTATTAATGTACCCAAAGACCTAATTTAGGTACCTTAATGTACCTAAAGACCCCGTTAAAAGTCACATGAAAGATAGTATCACAGCATATGAGGACAACCAAGCTGTTGTGCCTGAAAAATATTAACCCACATGACT
>320357 NS=7 contig=separate
TGATGGGTGTAAGGTGAAATCTTAGGGTCGTTTTGATTTGCATTTCCCTCATGACTAAGGACGTTGAAAAAATATGGAATGCTTTATGAATTTGTGTGTCATCCTTGCACAGGGGCCATGCTAATCTTCTCTGTATCGTTNNNNNNNNNNTTAAAAGCTGAACTCTGAGCTGACAAGGTGGTTCAATGAGTAAAGACTCTTGCAACCAAATCTGATTACCTGGGTTAGGACCACTGTGGTAAAAGGGTCGAACTGGCTCCTCCAAATTGTCTTCTGATCTCCACACACACGACT
>320358 NS=98 contig=overlapped:105
AGGTGGGAATTTTGTCTGCTCATTTAACATCCCATCCTCAGTACCTAATTCTTCCTACATGTACAACGAGTACTCATTTAAAGGGTGAGTCAAATGCCGATTGTCTACGTACATGCTCACAGGCAGCGTCCACAGTAGGGTTACCACATGTCTTCTATTGCTGTGAGAAACACCAGACT
>320359 NS=110 contig=overlapped:22
ATGTGTGAGTATAGCAGTATACAATGTGTGGAGTCATTTGGGGATTCAATCTAACCAGGAATTGGTTGGTTATTTCTATACGCTTTGTGACACTACTTTACTTGGGCATCTTGCAGGTCACCACTGTAGGGCAAAGGATGTTGTTTTCATATCTTTGGTAGTATTCAGAGACTCTTCCAGTACCAAAAACAGTAGTCAATGGGGATGAAGGTTCTAGGTTGGCACCAGTTCAACGTCTTCTTGTTGAATGAATCATGTGACT
>320360 NS=73 contig=overlapped:99
TAATGGTTGTCTTTCCATGAAGAGGCACCGATGGCTGACACAGCTCACGAGGCAGCTCTCACCATCATTGCCCTCAAGAAAGTGCAAAACAAAACTGCAGGGACCCATCGCGCTGTGGCTATTAAATTACGTGCAATGCAAAGTGGGAAGTAGCAACTGCTGGTGAAAATGTGGAGCACTGGACT
>320361 NS=76 contig=overlapped:96
GTGTGGCAAGACTCAGAGGCTCCTGACACACTCCTCTAGGCCCCTGGCGGTCTCTGCTCATTCCCAGCTGCCGACAGCTTCACTGTCTCACCCCGGCCATCCTTTACCTAAGCAGGACAATATTCACCAACAGGAAAGGAAGGCAGATTTGTCCCCCAGGGCACCCATCGGTATCTGGACATGTGACT
>320362 NS=39 contig=separate
TTATGAAATCCTAATTTTTGATAAAGGTTGTAAAACCATACAATGGAAAAAAGATAGCATCTTCAACAAATATTGCTGGATATGATAGATATCTTAATAGATATCTACATGTAGAAAAATGCAAATATATCCACACTTACNNNNNNNNNNCCTGCAAAAAAACAAAGTCCATGTGGATCTAAGACCTCAACATTAATCCAGACACACTAAACCTGTTAGGAAAAAAAAAGTGGGGAAGAGCCTTGAACTCCTTTTGGCATTTTATTATGCAGGATTACATAAGCCCATCTGACT
>320363 NS=38 contig=separate
CAATGTCCCTCTTGTTGGCATTTTGGGCACGGCCCCAGTAGCTTGCGGGGACAGGATTGGACAGGAGTTAGTGTGAGGCTGTGGGAAGCAGTGATCAGTGAGTTCCATAGAAGAGAACGGAGATGACAGAGTAAGGGAATNNNNNNNNNNAGTTAGAACCAGTAGTCCATACACAAGCACTGAGAGCAGCCACCATGCAGCATAGCCTCTGAAAGCAGTTATTCGGCCAGTGTACCAATGTTAGGATTGTGCAGTGGAGTTACACAGCTAGTTCATACCTCACGCCATGCGACT
>320364 NS=127 contig=overlapped:12
GGGTGCCTGCAGTCAAAACCTGGTCCTCTGCAAGACCTGCAAGTGCTCTTAACTGCTGAGACATCTCTCCAGCCCCGTATCTTTATTCTCTTAAGTTGCTTCTTGTCAGCTATTTGGTCACAGCAAGGACTAATAGAGTCAGTCAATGGTTAGCCCACTCTAGGTTCAAGCCTTCGTGATTAAATCTCTCTGGAGGAGTCACTAACACTTCCAAAGGTGTGCTATACAGCTCTCCAGGGCTTTTCTCAGTCCAGTTGGGCTTCTCATCAGACT
>320365 NS=119 contig=separate
AAATGATTTTTCTTTAACTTTGCACTTCCTCAGAGTTAGTGAAAGGAGGGTCTCTTCCAGGACCACCAATCTAACCATCTAACTACCCACTGACTTGCTGGAAGCCTTGAACTTGAACTGAGAGTCGAGGTGCATGAAATNNNNNNNNNNTAGGAGAGCTGCCTGGTCCTTCACTTCAGATATGACCTTTTAGGGCAAACAGGAGGAGGTTTTTGCAGTTTTGTTGTTGTTGTTTGTTTGTTTGTTTTCTTGCCTTAGGAGTAAATGGGGGAGGAATGATGAGAACACATAAGACT
>320366 NS=78 contig=overlapped:115
CTGTGGAAAACAACTTTTCTGCGTACAATATTTTGTGCTGCAGTATCAGCTTTGCGTTCCTATTCATAACCTATGTCCACAGGTTAAACCTTCCATTCATTTTCAGTGAGATCCAGGCAAAAATTCTTCCGTTAGTTATTTTGTCATTCTATTACTGTTTCACTGGACT
>320367 NS=110 contig=separate
CAATGGTGTAATGCAATCAACAAATTCTTTCACTGAATAGTATGAATGAGCACAACGACAACAGCTACCATTTAATCTTTTTCACTCACTAATTCGTTGACCAAGAATGACATTTGTAGGCAATTGACACGTGCCAGATTNNNNNNNNNNAAAAATCAGATGTTAATTTTCCTTTAATGACCCAAACTTATCAGGTGGCTACTATTACTTTAAGTATAAGAAAATGAAACCTGGGGTTATTAGTCACTAAGGCAATAAACCTTAGTATCACAAACAGCATGTATCCATATGACT
>320368 NS=38 contig=overlapped:15
ACATGTATACTTAACCCCACACAGACACACATAAAGAAAAAACATTCAGTCTGCCCACAGACAAATGACAAAACTGTCCAAATATGGGGAAATGGTATAACAATTTGTGAAGCTGTGAAGTCAGGCAATCTTGGCACTCCGGAGCCAGAAGCAGGAGGATTGCCTAGAGTTCAGGAGCAGCCAAAGCTATGTAACATAACCTGGTCTGGGGGTGCGGGTGCTGGGCGGGGACCTAAAAAAAACTAGACTAGCTGTCGGAACACCTGACT
>320369 NS=37 contig=overlapped:125
ACATGCTGGAGATCTCACCAGACCGTCCCTGAGGGTGATGAGTGCGGTTGCATGGGTTCCATGGTTCCGGAGCAGTACGGACCCTTACCTCGGACAAAATTCCTGACCTACAACCTATGCCTGTCAGTGGAGCAGGAGACAGCTCATATGCACACGACT
>320370 NS=70 contig=separate
AAATGTTATCATCTTAAATGTTCCTTTTGGATCATTTTTGCATGCCACTGTTGTAATCAGTCAGATATATTTATAGTTGAAAGTTTAGACACAACCTTTCTCTTTGATGCTTAGACCCGTGTGGGCAGAGTGGTATTGAANNNNNNNNNNGAAACTGACATCTTTAGCACTTGTTTTTTGCGATAGCATTACTCCCAGGTGTTTCATTCACTGCTCTGCTTTCATGCATTTCTCATAAAATTTCTTTTTAAAAAAAAAAAATCAGAGAGCTGTTGAGATCAATGCACCAGACT
>320371 NS=89 contig=separate
TAGTGTCCTAACATCAGCCGATGTTCCCTAACCACTGCCGCTACTCCCTTCTCCCTTTAACTCTTAATTTTAAAGTAGGTCTCCGTGTTTCTCAGTTTGCCCTTGAACTCAAGCTGGTGTCTAGGCTGGCCTTGAATTTGCAATAGGTAGCCAGGCCTGGCTTACATGATCTTCTTTATTAGAACTATGCAATACAAAGAAGGAAATGTGTAGATTTCCTTCTTTGTGTATGCTCTTCAAAGCCGATCTTAAATATCCATAGGGGACGGTTATTGTTAAACAGACCATTGGACT
>320372 NS=38 contig=separate
AAATGGTAGTCGCTTCCATGTCCATCATGTTAATATCTCAGGTCTACAGAGGCTTGTGGGAGGGAGCCCTTGCAGCCCCTCCCTGCAGAATCATAGATTACCCAGAACCCTGGGCGGTGATGACAAGAAGATGGCTGCCANNNNNNNNNNTGCTTGCTGATGGCCTGGAAGCCTCACCTCTCCCTTAGTACTGTCTGCCCCCCTTCCTCCGGGAAGTCTGAGAGGATTGTATGGCTGTTTCTCCCACGGTAGCAGCAAAAGGATCACATCAAGCTCCGAGGCCCCCACCTGACT
>320373 NS=134 contig=overlapped:5
AGATGAAAAGACAGCCTGTGGTTTAGGCATGAGACTCAGCTCAAAAGTTCCCTGCCTAGCATGCAGGAAGGCCTGTGTCTCATCCCCGGCTGGCACTGCACTAATTGGGCCTGATGGCTCCTACCTGCAATCCTAGCACTTAGGAAATGGAGGCAGGAGGACCAGAAGTTTGAGCTTAAAGCCAGCCAGGACCACGTAAAATTCTGGCTTAAAACAGAACAAAAAAAACCAAAAACCAAAAAACAAACAAGGTGTAGCAGGCATGGTGGCACACACGACT
>320374 NS=114 contig=separate
TGATGATAATGGACTAAACCTCTGAAACTGTAAGCCAGCCTCAGTTAAATGTTTTCCTTTATAAGAGTTGCCTTGGTCATGGTGTCTCTATACAGCAATGCCTAAGATACCAACAGAGGCTACATGGAGGAAGAAGTCTTNNNNNNNNNNCTTGGCCACAGGATGTGAGGACTTTAGAATTAGGGGTTTTGCTTTGGGTCACAGAATTTTTGCATGGTAGTTAGTAGGCCAGAGAAGTGGCCTATCCTGGGTGTGGTAGAGACCAGATCTCTAGGAGGATGTGTTCATAAGACT
>320375 NS=53 contig=overlapped:73
ATGTGGACCTATCGGCATTGCCCATGTGGCATGCTGGGGTTGGCTACCCAGAGGCTATTTAAGCTGTGGGCTGGCTTTCCCCAGGGTCAGATGATTGTTCAAGGTTCCTGAATAAACTGCATTGAAAAAAAAAGTCTCAGTCAAGGCCCAATCTCTACAGGTTTAGGTGGTATATGCTGTAAGTCTCCATCCTGGCCTGACACATAGGACT
>320376 NS=1 contig=overlapped:109
ACGTGTGTGCATATGCACACATAATGACAGTTAACATTTAGTTGGGTTGTGACGGTTCATGTCTTAACTGTCCCTGATGGCCTCGTCACCAGTCTGTGACATGACTAGGTGGTCACACGGCCATCAGGAGGTAGGCACCCNCAGGAAGAAAGAAGAAAGCAAGGTCACAGGAC
>320377 NS=64 contig=overlapped:64
CCGTGGGCCCAGAAAAAGAGCCTTTATCTCACTTGGCAGAGAGAAGAGGTCCACTGGACATCTGCTGAAAGGATCTCAGAAACAAAAGCCATGTGCTGGAAAGGTCCCATGGTTTTACCAAGATCGTTGTAAGTTGAACCTCTGAATCCCACCAGCAGCTGCACAGAGGAGTCTTCACTTTGGGCTGTGAGCACAGAGGGCACCTTCAGATCACATGACT
>320378 NS=17 contig=overlapped:81
TCATGTATTGTCTAACAGTTTTTCCTAGATTAAAAGAATCCATTCTGCAGGAAATCTCTAAACGGTGTTGGTATAATGTTCTTGTGGACTGTATACAATTTACCCTTGTTCGTTCAAATGCTGATTTCTCTACCCTACTATGTGGTCTCCATCGGACATTGCCTTATGATGCTTATTCTAAGCATAACCTGTCTCATCTGACT
>320379 NS=48 contig=overlapped:117
ATATGGGGGAAGGCGGGGAGGATCTACTCTAAGACCCCTTTACCTGCTCAGCAGTTGTCTCTCACTGGTCTGTGAGCTATCCAAGGGGACAGGCCAGATTCATGGGGCTCTTCATGATGCCTCTACCCACTAGCAGACCTAGCCTAAAGGACATTATCCATAAGACT
>320380 NS=38 contig=separate
GGATGCATTCATAGTGACCTCAAGGTTTAAAGTCTATAATTAGAGGAAAAAGCAGAAGAAATACCCAATTTTGTTTTTTATTTCACTTATTTAAAGCTAAACTTTAGGCTGTTGATTTGCTCTAGTTCCGTGTTGTGGAGNNNNNNNNNNCTAAAGATAATGAAGCACCCTGTTTGCAGCAGTGGTAAGCTCCTAGCCTCCCCCTGGTCCTCAGGGCAGGCTGCATTCCCAGTGCTGAATCAGCCCAGCAAGTCATTTCCTGGGAGTAAATTAAATCTCGCAGAGCACCTGACT
>320381 NS=80 contig=overlapped:131
GCGTGGGCCCCGGGAGCTCCCTGGCAGCCAGGAAAAGCAGGGTGCACAGGTGATGCTGGGGAGTCAGGGCCCCTAGTGGCATCTGCAGCCAAGACCAGTGAAGTTCTTTACGAGTTTTGCAGCTGCCGAGACATTCCTTCGGGCCATAGGACT
>320382 NS=18 contig=overlapped:82
TCATGTCACAGTCACGTGACTTCTCTGTGTGCGCACCGACAGTCCTGTGTTCCATCTGCACGTGCTTGTTATATCAGGAACAGGGTCTACCAGAGTAGGGGGTTGAATGTCGTTGAATTTATAACTCTTACCTTGTGTCTTCTTGTCCTTATAACTTGTAAGCTCTTTGATGCCTAAGCCTACGTGACATTGCCATAAGTGTGTACATTGTGTAACGCCGTCAGAGTAGCTGGCCTGGCTGTCACTTTGGACATGTG
>320383 NS=30 contig=overlapped:27
AAATGATGTTATAAGTGAGCCATGTAATAAAGTTTCTTGCCACCAAAGATATCTTGGAAGGTACAAAACACCCACATTCAAGGGGGTAACTATGAATGTAAGAAAAGTGATAAAAGGTTAAGAGGCAACTTCATTTTATAATTAGACAAAATTGCAAACTTAATTTACCCCGACAAAAAGATTCATCAGTGTAATGACTATGGTAAATCTTACAGATGCCCAATTATCTTTACAGGAATGAAAGAAGACATATGACT
>320384 NS=24 contig=overlapped:104
TAGTGTTATATACATTGGTGAACTGATTAAGATTAAGGGAGGAAGGACTGTCAGACCATAATATCTACTGTATAACACAGAACTTCTATTGTTCCAATAAAGAACAAAGTGGCAATTCTTACCCTGATGTTCTAGGACCTGGGTTCATGCCCAAACTACCAATGGGACTGTCACCCGACT
>320385 NS=117 contig=overlapped:88
GTGTGTTTTTGAGAGCGCTGGGCCTTATAGCTGGGTTTCTGGGCCTGCTCTTCTTCTGGGACATGAGGTCTCTGTTCCACACTCAGGCCCTGGTAGTCTCTGCTCCTGTTGGGTTATTGCTCATTTTGCAACAGCTAGGCACAAAGCTGAGTTCTGGCACGCACCCGCCTGGCACAAGTGAGACGCACACACGACT
>320386 NS=83 contig=overlapped:73
TGGTGCCAAGAACACAGGACACCAGGCCTACACTCCCCGGAGGAGACTTGGTCTCTGGCATGGCTCTGTTGCAGAAGGAGTTTATGTGGTGCTATTCACACATCAGGCAGGAGCCTTGGAGAACACACAGGTAACACCTGGAGAAAAGGCTCTCGGAATATCGGCCAAGCCAGCCAGCACAGTCAAGTGCCTCAGGGTGGTACATAAGACT
>320387 NS=72 contig=overlapped:101
TTGTGTTCCTTTGTGATTATTTCTAAAAGACAGATGATTTACAGTGGCTAGTGGTTTGCCTTCTTTCATTCTTGCCATCTCAAGCCCATCCTGTTTAGTTCAGCGAATGGCTCCTGTGGAGATATCTTTCCCAGTACGTCACAATCTGCCAAGTGCCACTGTCCTCAAGGTCCCCATTAGACT
>320388 NS=26 contig=overlapped:80
CTGTGCCTGCTGGCCAGGCTCATGGAGCCGTGTCTGGCACTGAACGCTAATGAGAGCACAGGGCCAGGGTCTCTGGAGTCGCCATAGCCTCACACTGCCTCTGTAGTTGTCACCTTGGCAGTAAAGCAGGAAAACTCACTGTGGGTGAGAATGGGCACAAAGAACAGCCCAGAGTAGGAGGCCAGAATCGGAGGCCACTTGACT
>320389 NS=79 contig=separate
GTGTGTTTTCTCCACTGATGTTTTGTTTACAGGACTACCTTTGCTTCTGCTGTGTCTTGGGTTAGCACCGAGACCTACTTTCTTCTGCTGCTGACCCTTTTCTGCTGGTCTAGACACTCTGACCTGTTAGGGGTCTGCTANNNNNNNNNNCACTTTATTAAAGAAGAGTCAGCAGAGAAATACCACAGTTTAAATAAAATCCAATTTCAACAAGCTGAAAGGAACTTTAAAGTTATTCTGCTACATTCCAACTCCACAAAACCTGAACTCCTTGCCAGGAGCGACCACAAGACT
>320390 NS=95 contig=overlapped:29
CCATGCAAGATTGATGACCGTAAGATCATCGTTTGCATTGAATAACAATCTGACTATGAAGAAACGAGGATGCCGCTAAATAAATTATGATACATTAGAAATGACAAAGCCTTCATTAACATTACGCATCGCATTGCTTCAGGATGCAGCCTGCACCTCCTCGTTACTGTCACTGACTCAATGGTCTTTTCACCTTGGGTTTCTGAAGACCTGGCTCTCACTTCTCCCTTGAAGGGGTGACTCTAACACAGGACT
>320391 NS=38 contig=overlapped:104
ACATGGGGCATAGACTCATGTGGGCAAAACACCCAGACACATGAAATAAATAGATCTAAGGACACCTTTAATCCTAGCACTTGGGGGGCCAGCCTGGTCTACAGAGCAAATTCCAAGACAGCCAGGGCTACACAGAGAAACCCTGTCTCGAAAAAAATATATTTCTAAAAGCATTGGACT
>320392 NS=79 contig=overlapped:25
CTGTGATCAAAAGCGGGGGTGGGGTGCTCTGAGGAGTGAAAGGGGGTCCGGACGTTACTAACACAGTAAATATTAATGGCAAATACCAGTGTGAAGTGCGGGCGAGCCCCTCTTTAGGACTTAGAAGCTTCAGGGAGACAGGCTGCCACCCTCCAGCCCCCGGTGAACGCACCCGGAGCCGTGCCATCCACAGGAACCTTTCTCAGGGCGGGGCGGGTTCTTATCTGGACACAGCTAGGATTAGGTACACCATTCGACT
>320393 NS=23 contig=separate
ACATGTAATCTCAGCACTCAGGGAGGCAGAGGCAGACAGATCTCTGTGAGTCTGAGGCCAGCCTGGTCTACAAAGAGTGTCCAGAACAGCGAAAGCTGCACAGAGAAACCCTATCTCAGAAACATAAAAAGAAATGAGGTNNNNNNNNNNGTGTCACTGGGGGTGGGATTTGAAGTTTCTAAAGCCCACGCCAAACTCACAGTCTCTCTTTCTGCCTATGGATGAGGGTGTAGAACTCTCAGCTACTTCTTTAGGATCCTGTCTGCTTGCACGCTGCCATGCTCCCACCTGACT
>320394 NS=105 contig=separate
CAATGAATGAGTCTGGAGGAGTCCGAGGACTAGGCTGTGTCCTGACCTGGTCTCTGTGGAGGGTGCCAGCTACACAGAGCTGAGGTTAGCTGTGTTTCTGCTCCTCCTGGCTTCATCTTTCTCCAAACCATCCTAGGACCTNNNNNNNNNNGCTGTCTTGGGCACAGAGGAAAACCAAGGCCGGGGTTTCATGAGCCCCACAGAAGGCATCCAACTGAGTTATGCTTCTGTGTGCCAAGAGTAAGCTGGGGCCTTGCTTTCTTAGGTTTCAGGTGCTCGATGTGTGCACCTGACT
>320395 NS=105 contig=overlapped:100
TTGTGTATGCATGTGATCGTTCCTCATCTACGTCTTCACAAGTTAAACACTGACTTCCTAGAATGACATGCAGATTCATCTTTTCTCTACATGCTATTACCAGGTGCACCTGCATCCTCCTATACATCTGTCTAATTTTTCTCAGGCCACTATTCAGTTTCAGTAGGTTATAAAACACTGGACT
>320396 NS=38 contig=overlapped:66
GTGTGCAGTTATATCCATGGGAAAAGATTTGTGAGGAGCTAAGTGTGGTAGAGCATGCCTATAACAGCCGAACCAAGAGGATATTGAGTTTGAAGCCAGTGTGTGCTACATAATGAGACCTACAAAGAAAAAGCAAAACAAAACCTCAGAATTGTAATTTGTTTACATTTTCCTTAATCTTAAACATTGTGTGGAAGAAATGTCAGCTTCACAGGACT
>320397 NS=90 contig=overlapped:115
ATGTGTTTTTGTGTTTTCATGGATGCTTCACCAAAGCATTGAGGAAGAGAATTCTGCATCCTGATTAAAGTCTGATGAGGCCAGCAGCACAGTACTAGTCAGTATCTGGGAAATGCTTCATAAGGTGCTATAGGAGGAATGAGAGGACATCAGAGCACAACACCTGACT
>320398 NS=67 contig=separate
AGATGTCACCTTTTACACTTACCAGGGGCTCATAAATTCCACGGAGGAGCACCAGGCCTTGGAGCTGAGTTCTTGCTGTTACTCAAGGGAAAATTCAAATTTATTCTCTCAGCTAGCTCAAGGAATCTGGAGAGTAAAAGNNNNNNNNNNTGTGTAGGCTTGTGTATGCCAGTGCCTTGGGAGGCAGAGTCAGGGAGCTCCCTGGGAGTTCAAGGCTGGCCTGCTCTATATGATTCGGGCCAGCCTAAGTGTCTTATTCAGTGTTCTATTTCTGTGAAGAGACACCATGAGACT
>320399 NS=38 contig=overlapped:124
ATATGGGTTCCAGAGATCAAATTTGGGTACTTGTGCTTTAAGGCAAGCACTTTATTAACTGCGCAATCTCCTCAGCTCCAAGTGAAATCTCTTTCCGAGGGGAAAAGGTTTGGTTTGGCTCAGTTTCAAATGGGCATCTGGAGAAGTGGTACATCCGACT
>320400 NS=79 contig=overlapped:10
TCATGGTGGATGATATCAAATACATAGTTTGAAGACAAAAAAAGTTACCAAGAAATATAACACTGAACTCAAGGCTTGTGCTGAAATAAATAAGGAGAATGATGCCATTGGGGAAGAAAAAAAAATCTATGGTAGAATAAAAGGAGCAATGCCTTTGGGGAAAGACCTGGCTAAGTTCAAATATTGTGACAGAAAAAGTATTAAGAAATTTTCTATTCATTGATAGGTGCTGCAAATGTGATTTAAGGAGGTAGGATTCATGCCACATGGGACT
>320401 NS=16 contig=overlapped:106
ATGTGACTCACACTGAAAAGAAGAAGAAACTGAGTCATGTCCACAGGCAGCACTAGCCATGATAGGCACACTGGTCCAGAAGGCTTCAGCTTCCCAGGCTCTGCCTGTCTTCTTCCTTCTGCACTTGCTACATATAAAGCCCATCATTCAAGGCAAGTCTTTTCACCCTCATTTGACT
>320402 NS=62 contig=overlapped:137
CAGTGACAGCGCTTGAGACTGTCTTGAAGTCTCAGCAGTGACAGGAGAGGAGCTTCGGTAGGGAGTCTCGCTTCAGGACTGCTTCCTCACAAACGAACACAGTCTGACAGACCGTGCTTCGTGCTGTGTCCTGCGCCTCACAGGACT
>320403 NS=112 contig=overlapped:26
CTGTGCCCAGAGGAGACCCTCCATAGTATATTGTTCTGACTGAAGCCCTCCCCACTCTTTCCCCCTCTCTCTCCAGCCACACCTAGCTGCAGACAATCTGGACAAAATTCACGATGAGAACGGAAACAATCTGCTACATGTGGCTGCGTCGAGGGGACATGCGGAATGTCTGCAGCACCTCACGTCTCTGATGGGCGAAGACTGTCTCAATGAACGGAACACAGAGCAGCTGACTCCAGCCGGCCTGGCCATCAGACT
>320404 NS=62 contig=separate
CAGTGCAACATTTCATTCAGGTTGACATATTAGAGAAGAACAACTCAAAAATGCACAGGAAATGAGGACAAGGAAACAGGCATACAACTGAAACACGTGGAGACTGGGTGTAGTTTAGAGCTTTGGAAACAGAGAGCCATNNNNNNNNNNTGAGTGAATGCATCTCCATCTTTCACTCTACTGTTAGGACAATGAAGGGACTCTCTCTATTGGTAGTACATTCAACCCCTATTACAAAGAGGATCTCTGGGGCTGAGAAGAAAGTTCAGTTGGTAAAGTGATTGCCACACGACT
>320405 NS=19 contig=separate
GTGTGTGATTTTATTTCTGGGTCTTCCATTCAGTTCCATTGGTCCACCTTTCTGCTTCTATGCCAATACCACGCAGTTTTTATTATTATTGCTCTGTAATACAGCTTGAGATCAGAGATGGAGATACCTCCAGATGATATNNNNNNNNNNGGATCATTTTGGAAATTCTAGGGTTTTATTTGTTTGTTTGTTTGTTCAAATTCATTTTCTTTAATTCTTATGTATTCTCTTTCAGTTTTGGTAAATTTTCTTTTTCTACATTTGAACTTATGTTTCAGTTTTATTCATATGACT
>320406 NS=62 contig=overlapped:99
GGGTGGGCTACAGAATTTGTTGCAGTAGGAGAGATTTGAACAAGCAAGCCAGGAATAGTCTGGAAAGAGGCAAAAAGAACTTAATAGGCAGTTCTTATTGGATGAGCAGTAGTTCAGGATACAGATAGGACAGTGTCCATGAAAGGCTAGCTAATCTGCTTTCTGATGGAAATAGCCATGCGACT
>320407 NS=104 contig=overlapped:95
TTATGACCATTCACACCCCTTTCTTATAATTGGTTGTAGTGAATGTTTGCTTGTGGTCAACTGCTTGGAAGCTCGAAAGAAACACCTTCTGATTAATGTGAAAGATGGAAACTTTGGGACACCGTGAATACCACCATCTCATAGCTCAGATGTATTCCTGGGAAAGCCAGCTTTACCTGTCATCTGACT
>320408 NS=25 contig=overlapped:102
GGATGGCAGTATTCAGAGCTGCTTTCCATGTGATCCTTTTACACTTTGCTTTGTTTAAGACCAAGAAATAAGAGGAAGAGGAGGAAAAGAGAAAAAAAAAAATGGAGCTGGAGAGGTAGTTCAGTAGTCCTGAGTGCTTACTGGCACTTTTGGCAGACTCAGGTTCCATTTCCGGCACCAGACT
>320409 NS=71 contig=overlapped:27
TTGTGTGTGTGTGTGAACACACACACATACAGAAAGAGAGAGAGAGAGAGAGAATCAAGCTATCAGATTTAAAAAAAAAATCACTGTATGGACTGGAGAGATATCTCTTCAGTTAAGAGCACTGACTGCTCTTCCAGAGGACCTGAGTTCAAAACCCAGCACCCATGTAGTCGCTTACAACTATCTGTAAGTCCAGTTCCAGGGGATCCAAAACCCTCTTTTGGCCTCCACAGGCATTGCACACACCTGGTGCACAGGACT
>320410 NS=52 contig=overlapped:100
CTATGGTTTGTTCAGCTTTAGACATTTTCTACTATTTTGCTTACTTATGTTTTTGAATTCTCTGACATTTATTGTGGGTTAGAAATAACCGACCTAGTCTTACTGATGTAGACCAAGGGGTAAAAAGATGGAATGGATTGTCACCAAGGCAACAAGGGTGCACAGCTGTCTGATTCACCTGACT
>320411 NS=42 contig=overlapped:96
GTGTGCACGCACACTAACAAGTACACACTTACACTATACAAACTGCAACACTCAGGAATACAATCTAATAGGAAAAAGTAATCATTACATTATAAAGTTAGTGCAAAGACAGGCTCTCATGGCTTCCTAGCAATAGGAACACTCAAGGGACTTAGTCATCTCCCCTTTTTCCCCACCTCCATTTGACT
>320412 NS=24 contig=separate
GGGTGCTGGAAATTGAACCTAGGACCTCTGGAAGAGCAGCCGGTGCTCTTAACCGCTGAGCCATCTCTCCAGCCCTGCATTGTGAGTTCTTGAGAAGCCAGAGGGGAGGCCTGAAATCCTTGGGCCCTCTGGGTTTGTCANNNNNNNNNNCCAAGAATGAAGATCATCTGAACATCTGTGGGCCACAGCCTTGAGGGCCAACCTGGTGACCTGCTTTTGTTTCCCCAGGCCCCTCGTAGGCCTTCTAAAAGCAGCTGCTGTTGCCAAAAAGAACGGTAGTTCAGACACCCGACT
>320413 NS=37 contig=overlapped:121
TTATGCCAAAACAAACTAAACCATATTAAAGAAAATATCCACAAAGCATGCAAGAGGACAGGTAAGATGGCTCAGTGTATGAAGGTATCTGCCATCAAGCGTGACAGCCTGAGTCACCTATGGAACCAGATTGTGCAAGTTGTCCTCTGACTCCCACACGACT
>320414 NS=23 contig=overlapped:33
CAATGAAATAGTTAGACAGTAACAAAAGTACAGCAAGTCTTTGTATTTTTGTTATCAATTTCACATCTAGGCCTTTCATGGGGAGAATGGGTTTGAGGAGTAGTTGGCATTATCATTCTCTATTCCTGTGGGAGAGCCTTTTCAGAGTGGGTACCCATTTTGTGATGGTGACAGTTTGGTACAGTAACAATAGACCCTGTGAAGGTAAAGAGAACTAGGTGTTACCTTTTTGTACATTTTTACATATGACT
>320415 NS=53 contig=overlapped:89
CTGTGCAGCACATACCTGCCTCTTTGTCACCACACCCCAGAACACGGTGTGCAGGAAGGGGCCAACGTGGGTTCCTGGGGACCAGTGATCCACACGTGACGCGGAGACCACGGCCTGGAAGATAGCCCTCGGAAGTACCCAGGCCCGGTTACTGAGCAGTCTCTACCCAGGAGCACATCAGCCCAGCATGAGACT
>320416 NS=103 contig=overlapped:95
CCATGTGAAAGGATGTGGGTGTGTAGGAGCTGACTTTTGGCAGCAGATAATGCTCATCCCTTTCCAGATTTGCATTCATTAGCATCAGGTTGGTAGGTTGAGATTGGTCCTGATGGCACTATGTGATGTCAAAATCAAGGCTCATCTCTCTTTCCAGTAGCATATCTTAATATTTAATGGCATACGACT
>320417 NS=57 contig=overlapped:98
AGGTGAAACATTCACTTGTAACGAACACATTACAGTCTGTCTACATTTCAAACACTGAAATAATTATTTATCTGCTGCAAGGAAGTGGCTTTGGTCTTGCGGTGAAAGGAATTCATAAGGAAATGAATGGGCTTTTGTTTTGACACAAGGTAAGCAAACATTTTGAGACAATTGTCACATTTGACT
>320418 NS=38 contig=overlapped:115
CCGTGCATGCCCAGCTGCCAGGTAGGGCGACGGTGCGATGAGGGTGGGTCCTGTGGCCTCCTGCCCGGCCTGCGGGGGGCGCTCTCCCACATCCCGTCCTGTGTGCCTGCGCCCTCACAGCCATCCTCCTGTCCCTCCACGCTGGGGTCAGAGGCGTGGGCACGAGACT
>320419 NS=48 contig=separate
CGGTGCCCACAACTTCTGGCAAAATTAAAAAGTGGGAATTACATTCCAAGTGGTATAGAGGTTGTTTGTTATTTTAACATGACTCCTAACATGAAACTCTGAAATGTGATAATACCTTGACTTTCTGATATGGCAGGAAANNNNNNNNNNCTCTCTGTCTTGGTAGTCTACCCTACAAACATCTTTATACTCAGAGGTCATTGTTAGGAATTTTTACTACTGTGCTCAAGACATATTAAAATATGTGTAATATGCAGTCTTACTTGGCCACGCACTGAATGAATCCACACGACT
>320420 NS=66 contig=overlapped:70
ATATGTATATAAAAGCCTGGTGTCCTGGGAACACGTGAGATGGTTACATGCCAGAGGCTCACTGGCCACCCAGAGTAAACGTAGTTTGTGACATTTAGTCGAGTGAGGGCCCTTATCTCAAAAACCAAAAGTGAATGATATTTGAAGAATCACACACGAGGCTGTTCTCTGCCTTCACAGGCATATACCTGCAAACACATTCATACACGCGACT
>320421 NS=38 contig=overlapped:119
CCATGGCTAAATGTCGTCTCAGCTGAAACCTGCCGTGTACTCTGAGAGCATTTCATTCCTCTTCATTTTGTTTACATCTGCATTTATAACTTCCTGGTCGGTTCATATGCTTGCTTCTAATTCTTCGTAATAAATTCAGCAAACTCTTTCCCCGGGCATATGACT
>320422 NS=69 contig=separate
AGGTGTTTTGATATTAGGCTTAATAAAGCATGAAGAACTCATTAATAAATAATGTTCTGCTTGGTTAGCAAATAGAGCAGAATACACTGGCTAGACCTTGAAGTAAATCAAATCATACATGCAGCTGTGTGATTTGTTAACTTGCAGCAGAGCCCAATGGAACAGTGCCCAAATAAGACCAGAAAATCATGAATGCAAATACCTTCATTCAAGATACAGAATGTCAATTCTTTAATACTCTAAAGGCCTCATGTGAACAAACCTTCATTGGTGTTGATCTGGAGGCATTCGACT
>320423 NS=28 contig=overlapped:59
TGATGGAACCGCTTGGGAAAGATTAGGAGGTGGGTCATGGTGGAAGGCGGCCATGTTGGAAGAGGTGTGTCACTGTAGATGGGTTTTGAGGTTTGAGAAGCCCAGGCCACTCTCAGCACCCTCTCCCTTTCTCTCTCTGCCTTGTGCTTGCGGATAAGATTGTAAACTCTCAGCTACTGCTCCAGCACCATGCCCGCCTTCCTGCTGCCATGCTCCCACCAGACT
>320424 NS=104 contig=separate
CGGTGCTCTGTTGCCGGATGAGACACCTGCCACGGCATTTCTCGCAAAGGAAAACGCTTGCCTGGGGCTGGCTCACGGCTTTCAGAGCCTAGTCCGCTGTCATGGAAGGACACGTGGTGGTGCGGGCACATGTGCTGGAGAAGGGCTGAGGGTCTGCATCGGGACCCGCAGGCAGCAGGGAGAGACTGCGCCGGGAATGGGCTTTGAAACCTCAGAGGTCACCCCCAGTGACCCACTTCCTCCGATAGTGTGTCAGATAGTGCCACTCCGTGGTGACCAAGTTTTCATATGACT
>320425 NS=18 contig=overlapped:105
CTGTGTTCAGTGCTTTCAGCTTCCCAAATTGAAGCATGTAGGGCTGCTCAGCTTTTCTCGACAGCAGGCTCTCCACTTGGCCCTTTTAATAACAATTAGATCCAGAAAATCTTACTGGCTTTCACTTGATTCATGACATCATTCTCTCTCTCAGCCAATCAGCAGCTAACCATTGGACT
>320426 NS=87 contig=overlapped:44
TAGTGACCAGGTCTCAGCTGCTGCTGAAGGACATACTTGGGACTGAGACTGCACTACAGCTGGGGCCTGAGGTAATGTGTGGTCCAATTTGATGTCCCTGTCCCATATTTCCACAGGAGGCTAAGCATAATCCCTGGCCTATGCTGCTGCCTGATCCATGATGATATCCTGATCCTTGATGCCACAGAGCACCATGTCTGGGTCTACAGTCTTATTTGGTTACACCAGTTCCATATGACT
>320427 NS=19 contig=separate
CAATGAGGGAGGGTGTGAATGCGAGCGCCTATCTTTCTAGTGGTATCGATCTCCTACCTTTTAAAAACGATGCCCTTAAGCCAATGAATAACTGTGTTTCTGATATAGATCTAAAAAACCACAATTAAAGCAAGAATAAANNNNNNNNNNGTACATATTTGTATTATCAGCCCAAATGTCCTTTATTTTGGCCTATCTAATTTACAAGCCTGATTTCTGCAGTGAAACAGTATTTGTGATGGCAGCATCCAAAGCAATTTTGGCTGAGGAAAGCACGATTTGTTGCACAAGACT
>320428 NS=4 contig=overlapped:40
TTATGATGTTATGGTTATAATTCCATTGATAAGAACCATGCATGGATGTAGAAATGATTAGGCAAAAATGAAAGGAAGTACTATGCTCATGGGATCCACATACTAGCTCCAGCATGTTCAGTAATCACAGATGAAAATGAACACATTTCCCACTATGTCCTCCATGTAATTAAGGTTCACATCATTAATAATAAACATCAATAGTTTTAACTATTTAAGTCCACTGAAGACACAACACCTGAC
>320429 NS=78 contig=overlapped:96
AGATGCACTGTCCTGAACTTTCTATACCTTAGAATCATGTAGAGAGATTTAGAAAAATATTTATATCTGGGAGTGAGGTCTTGGCACGTTTACAAAGTTCTGCAGGTGATTCTAATGGCAACGATTGACAAGAAACACTGTTCTGACTGAATTAAAGTTGCTGTTTCAGTCAGGGGTGCCATCGGACT
>320430 NS=18 contig=overlapped:62
GTATGAATGAGAAATAAAAGGTTGTGGCTTAATGGTGATGTATTTGTATGTCAAGCTGACAAAGGCTCAATTGTGCTGGATAGTTTTATGTGAACTTGATACAAGCTAAAGTCATCTGAGAGGAGGGAACCTCAATTAAGAAAATGCCTCCTTGAGATCAGGTTGTAAGAAAGCATGTAAAGCAATTTCTTAATAAGTGATTGAAGAAGGGCCCATCCGACT
>320431 NS=72 contig=separate
TGGTGCTTAATAGGAGGTACCCAATAGAGAGAGAAAGCAAAAAGATTCTTCAGGCAACATGATATCAAGAACAAGAACTCAGGAGCTGTGACGGCCTCGGTTCAAATCCTGATCTGGCTGCTCGCCTTTTCGGTAAGGCGNNNNNNNNNNGTTTGACCTACAGGGTTGTTACAGAGTTTGGAGTTAATGTAACGAGACCAGTGCCTAGGAAATCACCAATGAATTTAATAGTTGTAGGATGCCTTCTGTGTGCCAGACTCTATCGGAAACTGGATTGAGTCTCTTCACATGACT
>320432 NS=61 contig=overlapped:107
TCATGCCAGGTTTTCTCTAATACACCTCCTTTGTTTCTCCGGTGTAGAGTTGGTGAGCTGACGATTACAGACTTCAGTAGTCCTTCAACTATGCTTTTAGAGATTTAGTCTGTTTAACTCAAATTCAGCCGCATTTATCACCCTGCCACCAAGGCAGTTGACAGCCAGCATAAGACT
>320433 NS=33 contig=overlapped:65
CCATGGAAAAAATATGCAATGGCCTGAATGTATTTATCATTGAGCTACCTCCAAAGTAGCTACTTTCCCTACTCCCACTCCTTATGAATGCATAGGAACTGTGCTGCTTAGTTTTGTTTTTGTTTTGCTTTGTTTTGCTTTTGACAGCCTGACTAAGCTGAGGTCACTTAGGAAGAATGAATTCCAATTACGAAATGCCTCCAGCCGGACCATGGGACT
>320434 NS=79 contig=overlapped:79
GTATGTTTTCAGGGCTGATCATTTGGTACTAGATAACCAACGGTGTCCTCTTTCCTGGGGATGACTATTTCTTACTCTCTCTGCATTCCTTAATTGTCTGTAGTTCCTTGGGTTCAGTTCAGTCATCATGGTTGAGTGCCCATCCACTTTTGAATGCCCATTGGCATTTTCCTTGTTCACCTTACACGTGAGAAGCCATATGACT
>320435 NS=54 contig=overlapped:116
ATGTGGCCACCTCCCAAAACTTCTGGGATGATGCAAAAGTGAAGAAATTTTGAAAATGTGATTGAGTGACTTTAATTTGTCTAGACAGTGACTAGGAGGGATGACACCTTGACCTTTAGAGTATTCAGACAGAATGGTCGGAAATTCCTTTAGCTGACTCACATGACT
>320436 NS=65 contig=separate
GTGTGCCCGTGTGTGCGTGTGTGTGCGTTACATACACACATATATCCAGGACAAGAACTCTGCTTGTGGAGAATAGTTGTAAAACCACCTCCGAGAGGAATATGCAATACCTTTGAAGGACCCAGGTAAAATGTTTTTGTNNNNNNNNNNCATAACTTAAGGGGAAACAAAAAAAATCATTAAACAAATACACAATATTTTTAGTTAAAGGGGTCAAGGAGGCTGAGGGCTAGTATTCAAGGGCAGAACTTTTTTTTTTTTCTTTTGAGCCAGGCGCAGTGGTGCACGCGACT
>320437 NS=72 contig=overlapped:56
AGGTGCTGATACAACAGGTCCCTGGCCCGGATGCCCTGGTGTACAGGGAGAGAGGGCAGATGGGGCAGGAAGGCTCAGGGGCCAGGCTTGACCTGCCGGGACCTAGATCGGTGCTTCTCAACCTGTGGGTCGCGACCCCTCTGGGGAGGGGGGCTCGACCGGCCCTTTCACGCAGGTCTCCCAAGACCATCGAAAAACACAGATGTTTACACTATGATTCATAAGACT
>320438 NS=42 contig=overlapped:63
TTATGTGCTATGCTGTTCAAAGTAATCTTCAATTGCATGCCATATGCCTAGATACCCTGTATGTCCAAGAAAGCCTAACATCACTAGGGTTGTAGCAGGTTACAGATCAGTTCCCTGTTGTAAAAAGTTCTGTGGTTAGGGCTCTAGGCTGAGAAGTCTGCAGGTTTATCTTCATGCAGCTGGGCACATGATATGAGGCCAGACCCACTCTCCATTCGACT
>320439 NS=37 contig=overlapped:133
CAGTGTCGACATGCTCGTTCTAAGTGTTTTCTGTAGAGAGTCCGGTCATGAATGTTCAAGACTTGGTGGGTCCCATGGCCTGTGTCACAGCTACTTTGTCATTTGTACCATAAAGCACAGGCATATGTAATATATGAACGAACATGGGACT
>320440 NS=98 contig=separate
GCATGGATTAAGTGCTCAGAGTTATCTGCTCTCGGACAGATGTCTCTAGATTGTTATCAGGTTGGACACAGGAACGCTTACCAATCAATACTGTTTCTAAAATTATACCAGGCCACAAATTTTACTCTATTTTTATTTTTNNNNNNNNNNACTTTCTTAGAAACAGAAACAAGTCACAGAATTTGATAGATCTGTATGAGCAGAGTTTGCATAAGAACCAGCACCCACTGCATCGAGAACAAGGCATCACCAGGGCCCTGAAATTGATCTGTGGTTCACAACTTTCACTGGACT
>320441 NS=55 contig=overlapped:115
TGATGCTATTATGTCCAGAAATGTAATGTCTAAAGCCAACATGAACACATTATCTTGCAGTTCAGTTAGACATAAATATATACAGTTCTTGATGAACTGGATGTCAAAGAGTTGAGTGCACAATGTGCCTTTCTGAAAGGTCTCAGGGGCAGAAGGGGGTCATTTGACT
>320442 NS=83 contig=overlapped:83
AAGTGTCATGTAGGCTCTATCCCCAGAGGAAACGCACGGCATGCTCTTGCTCATTCATATTATTAGAAATTCCAGAGGACATAAGGCAGGACTCTTGTGCAGGCGCACTGCCTAAGGCTCTGTGTGTAATGCCTCGGCTTCCACACAGGCCAGGGTGGCTTTCACAGCTCCTTTAAGTGGCTGGAATTTAGACACAAGACT
>320443 NS=24 contig=overlapped:60
AGATGATGACTTTAGCAAGAATAACCATGAGGAGATACAGTGGACTGCATGTATGTTTTTCTTAATCCTTACTGAAAGGTCATGATTAGTCCATGAAAGAGTGACTCTCATGAACTGATGTGTGACATAAAAAGGCTTGAGGGGCCTTTCATTGATTCCAATATTTTCCATATGAGAATACATGGTTCAGCTCCTTTTATTTCACTATGTAAGGACACCAGACT
>320444 NS=27 contig=overlapped:64
TCATGGTGCAAAGTGGGTGCCCGGGCTTCCTCTAGAGTCATAGACTGCTCTTGGCTGCTTTGTTGGCTACCTGTGAAATTTTTGATTGAAACACTCAACTGTTCCTATAGTACTAATCATAGCCACCCATGCTGTTCTGACCATTGGAGCCGGCAGTAGCAGCCACTCACTGACTGGCTCTCCAGGCTACTGTAGTTGCCCGGGCAGCTGACACTTGACT
>320445 NS=103 contig=overlapped:95
CTGTGTGGTCAGCACTCTCTGACCCACCTTCCTGGCCCCTTGCTACAGCTTTCTTAAAGCACTGTGCCCAAATTCCCAGGTGTGGTTCTGGCCTAGCAGGCAGGGTCTGGAACCAGGCCTTGTGTCCTTACCAGGCATTTTTTGGTGACTGCAATGCCAGCCAAGTCTCAGAAGATGAGCAGGACATCAGACT
>320446 NS=76 contig=overlapped:114
CTGTGAGAAGCCTTACCAACTCTGCAGGGCTTCCCAGCCAGTGACTGTATGGGCTGCCCAATCCCTCAGTGACAGATAGCCAGCTGTTAAGCCACCAAAGCCCAGCAGACCTGCAAAAACACCCAGGTACACCAGGCGCTGGGCCACCTAGGTCTGTGGACCACTGGACT
>320447 NS=44 contig=overlapped:112
ATATGTTTTCAGTGATTTCACATACCTACTGTGAAAATGCCCCCTGATCAAGGCAACTTTCTGAACAAAAATTGTTTAATTTTCTCCTTGCTTACATTCTTACAGAGACCATCCAGGATGTACCATCAGGAAGCATTCATTGGATGTAATGTTAGCAAGAAGTCATCTGACT
>320448 NS=92 contig=overlapped:103
AAGTGGAAAAAGCAATCAAACAAGCTGAGCACATACAAGCAAGCAAGTATACCGTCATTTAGTTATTTGAAGTTCTAGCTTTGACTTTCCCACAACCTGGAATTGTAAATTGAAATAATTTCCTTTCTTCTGTAAGTTGCTCTTTCCCCTCCCCAGGATAAATTATCACAAACACAGGACT
>320449 NS=11 contig=overlapped:33
TGATGTGCAGATGCTTCCTCTGGCAGCCGCCAGGGTCGAGGATGCACTGGCAGACACACACACTGGACGGGGAGTTTAAACTCGGAACAGCAGGAGTTAGAAGGGTCCCAAGGATCCCCTACACTCGGTTCTTCTGTTTTAATGTATAAAGATGCTGCATAAACCTGAGCGAGCTGGTGGGCGGCTGGTTCTAACTTTGAGCTTCTTTGGTTCTGTTTCTTAAGTGGGAAGGAGTCGCTTCCCACTAGACT
>320450 NS=49 contig=overlapped:109
ACATGCTTGTAATCCCAGCATTGAAGAGATGGAAGCAGGCACATCCTGGGCTCACTGGCCAGGCACTCTAGCTTAATCAGAGGACTCCGGGCCAATGAGAGACCCTGTCTCAAAAGCAACATGGATAGCTCCTGGGGAAAGACACTGCAGGTTGGCCTCTAGCCTCCACATGACT
>320451 NS=54 contig=overlapped:76
AGATGCACAGTTACGTAATTCAGCATTGCATAATGCCTGGTATCAACATCCTTCCTATTTCCTCAGTATGTGTGTGCACACACACAGAGGATCTGGAAATGCAACTCATGTCTGTTCAAGGACTTGACACCCTCCTTTTATTAGAGACCTGCCATAAAAAAAATCTCTCTAAAATTAGATATAGACCAGGCATTCTTAGCATTAGACT
>320452 NS=68 contig=separate
CTGTGGGCCCTTGTGCAAGGTGGACGAAATGGGCATCTTATAAGGGGCCAGGGGAGGTAGCATTCCAGCACAGTCCCTCCAGCCCCAGTCAGCTGTGCCTGTGATCCCTCCCATGTCTTCCTCCTGACAGGGCAGAAGTCNNNNNNNNNNATACCCTTGACGTACGCCGAAACCTCTCCTGCTGCCTGCATCCTGCCACTCCATTTTTGCTTTTCTAGATGCCCTCATGAAGAAGGCCTTCAGCTCCTCATCTTTCAATTCTAACACCTTCCTCACCAGGCTGCTCATCCGACT
>320453 NS=56 contig=overlapped:20
AGGTGTGTCAAAGTGACTGGTTGTTCTTGTTCTTGGTTCCCAAGGCTAATTATTATTTTTAACACCTTTTGATATGCTAAGTGAGGCTATGGCAAGAGCTCTCATGTGACTCTTAGTCATTGCCAATGTCTCACTTAGGTACTTTTCAATGTTTTGCTGCTTTCAGACTAACAGTAAATGATTCTATCAAGGCACCTGAAGAACATCAAAATCAGCTTCCTACATCTTTTTCCTAGGAAAGAGATATCCAATTGGCACAAGACT
>320454 NS=104 contig=separate
GAATGTGTGCTTCACCACTGGACTACCTGAAACTGATAAAAATTGAGATAGGAGGAAAGGAGGAATGAGTGATTTTAGTGGTAGCCAGTCCTGAGCCTACTGGCCTCCAATGGTTAGTTCCAAACCCATGGTTACACAAANNNNNNNNNNCACAAATGGCTCTGGTTAAAGTCAGTAGGTCACAATCAAATAATGAATGACAGAGAAACATGTAAATAAATCCTCAAAGTCCTTAGTCATCAGGGAAATGCAAATCAAAACAATCCTGAGATTTCACCTTATACCCATCAGACT
>320455 NS=57 contig=overlapped:86
GGGTGGCAGGTCTCTGATGAACTAACAATGACTTATTAGGCTTTACCTCTGAGCACTGTTGTATGGGAATGAACTTTCCAACATGTAACCTTGAAGGACACATTCAAATTATAGCAGGGTCCTTTCTGATAGGTACAAAGTTTCCTCCTCCTATGCCTTATTTTCCTGAAAAAGCACAGTCTCTCCCCACACACCTGAC
>320456 NS=46 contig=separate
CCATGTAAGCTTAGTAGAACTGGAGCAAAGAGAGCTGGTTCGCAGTCCTTATGCCATGAAATCCAGCTCCATTCACAAGGACCTGGGGTGGAGTATGTGTGCTTATCTTCCTTATTTAAGAGTGGCTCTAAACCCAGAAANNNNNNNNNNCACTCCATTCAACTTTGAGCTGCTCGTCCCAGTAATAAGTGCCGTTTCCTAGTCATCATTAAGAAAGAGTGGAGTCATCAGGAGGTTTTTGGTGACTTACATGAATTAAATATATTCGTTTGTACAAGATGTGTGCATTTGACT
>320457 NS=118 contig=separate
TGATGCACCTCTTCTCTCCAGAGAGCGTGAACTTTCTTTGTGGTTTCATCACTGCTGATATTACGGAGTAACTGGGCTCTTCTTGCCATTTCCTGCGGGCACTCTGCATGGTTAGGTAAACAAGCCCGAAATTTGTGCTTTCTNNNNNNNACTAAAAGAGTAATGTCTAGCTTTTCAGCTACGTTCCTTAGGAATAGTTGTCAGGAAATGTTGTATCTTTATTTACAAGCACATCTTCTCTGGACTAGGGGAAAGAGTAATGAGATTAGCTTACAAATATATATACACATTTGACT
>320458 NS=49 contig=overlapped:119
ATGTGCACATGCCCACATGGACATATACCACACATACAACACCCCTCCATATTATGGTGCCCACACCCCACACACACTATCAAACAGATGGCATGATTTGGCCTGTAGCCTGTGGGCTCCTTCTACAACAGCATTTTCAACCCACAAGCCAAGACCCATTAGACT
>320459 NS=86 contig=separate
CTATGGTGGCATGAACCTGACCATGAACCTCACTCCACCCCATGGCCCTGGAGCCTTTTTCCGCTACATGCGCCAGCCCATCAAGCAGGAGCTCATCTGCAAGTGGCTGGGGGATGAAGGCCCGGTGTCCCCGCGCCCCTNNNNNNNNNNCACCATGCACGAGCTGGTCACGCATGTCACCGTGGAGCACGTCGGCGGCCCAGAGCAGGCTAACCATATTTGCTTCTGGGAGGAGTGTCCGCGGCAGGGCAAGCCCTTCAAAGCCAAATACAAACTTGTAAATCACATCCGACT
>320460 NS=62 contig=separate
GAATGTATTAGTCATCCAAACTTGTCACTCAAGGCATTACTCTCATATATAAGACAAATCTTGTACTTTAAGGAATTAAGCTTTAAAGACATCAAGATAAATATGCATCTTACTTATCTGCTTTTTCCCCCCCAGTTCATNNNNNNNNNNTAAGGGTAAATGTTTTATCTCTTGCTGGTACAATGCAAATTCCATCATTTCTACTCTATTATCAGAAGAAACTGAACTATATTGTAAGGAAACTTCCTGCTGCCTCAATTCCCTCTCCCTCTATGTCTTTGTGTGCATGTGACT
>320461 NS=1 contig=overlapped:80
AGATGTCTACATGCAGAAAAATGAAAATAGATCCATATTTATTATCCTGCACAAAACCAAAGTCCAAGTGGACCAAAGACCTCAACATAAAACCAGAGACACTGAATCGGCAGAGAAAAACTTAAAGAAATGTTCAACGTCTTTAGCCATCAGAGAGATGCAAATCAAAACGACACTGAGATTTCACCTTACACCCATCAG
>320462 NS=43 contig=separate
TAATGGCTGTGTAACATTTCACTGGGTATACTAGAATTGGTATAGCTCGTTTTTCATTGTTAGATTATTTTGTTGTTATTGATGTTTTTGGGTATGTGTCTGTTTGGTTTTTGGTTTGTTTGGTTTTTTTTTTTTGGTTGGTNNNNNNNNNNTCTAAAATTCATTCATAGGGTCAGTAAGATGGTTCAGCGAGCCACTGAGTATGATAACCTGAGTTCATATCATGGATCCCACACAACAAAAGGAGAGACCTGATTCCTACAAGGATTCCTCTGCATGTATCTATGCACACGACT
>320463 NS=76 contig=separate
CAGTGCTCATTTCCCCCAGTAGCTTTGGCTTCAGGGACCTTCATGTACCTATTTCTTCACCCCTATCCGTCACCTCCAACTTCCTTCCCAGTTCAGACTGTACTCACCTGAGGCAGAGGGAACACAGGGTCCAGTGTGGCNNNNNNNNNNGCGAGCTGGGTCCTGTTTGACTCCACCATGGATTTTTGTTCCAAGGGCCCTGTGGGTCCCATAGTTGATCTGAGTCCCAGTGCTGGAGCCCTTAGCTAGCTCTGCATTGTGGAGGCTTGGCCTTACTCCTGGACCCACGGGACT
>320464 NS=26 contig=overlapped:95
CAGTGCAAACTCAACATTTGGAGGCTTAGTGCTAAAGATCTTTAGAGAATCATTTCCTATGACCAGGAAGGGCTCATTGATACACTCACGCCTTGTCTGTATTTACCATCACTCATTGATAGATGAAACCAAGGCACAGCTACCCAAATAAAGCTTTTAGGACAGTCGGGCAACACTGTTCACTTGACT
>320465 NS=69 contig=overlapped:81
ATGTGATGCTCCATACCACAAATCAAACAGTCAGTGACAGAGCCCAGGCCTCTGTTTGTATGTATATACATGTACATATAGCTTTTTTTTGACATGAGGCCTTGCTATGTAGGTGAAACTGAGTTTGAACTCACAATCCCCCTGCCTCCCCAGTACAGGAATTGTGATGCCTTCCACCACGTCTGGTTTAGGTGCATTTGACT
>320466 NS=19 contig=overlapped:90
ACATGCCCACACACCATGCACACACAACATGCACACAAATTTTAAAAAGGGCTAAACTGGCAACTCCACACTCTAGGTAGCTTACCGTGTTTAAAAAATAAATGCACAGCTTTCAAATTTTAGTTTAAAACGTTAGACATATTTTGGCAAAACCTAGGAACAAGAAAAACCTGGTTCTTCGCCTGCATTTGACT
>320467 NS=96 contig=overlapped:84
TGATGCCTCAACACACAGCTTTGTGCATACCGGGCCAACACTCTATGAGCAAGCTACATTCCCAGCCAAAGTACATTGATAGCATTCTATCCTGACCAAGCTCAACCCTAACTGCCAGGCACACAAGTTTTTACTTTCCTGTCTCACAGGTAATACATTCTCCTTGCAAGCAGTAGGTACTCGACAGTGTCCACGTGACT
>320468 NS=50 contig=separate
TAGTGGGGGGGAGGATATAAATTTGAGCAATCATTTTTAAAAATTCTTTGGGAGCACTTACCAAATAAAAGGCATATGCACATGATACAGTATATTCTTCTTCCTCCAAAAAATTACATAATGTCGTAGTTTACATAGTATNNNNNNNNNNCACAGGTAAAGAGTTCTGTAAAATTCATTCAGTTATGAAGGCTCAGAGATGAGGGAATGGCCCAAAGCACTATTCACAGCAAGGTGACTAAACAAATGGATTACAGCGTGTGGTAAAAATAGATCACTTCACCATCATAAGACT
>320469 NS=22 contig=overlapped:78
GAATGAACCTTGAAAGCACAGTGCTAGTAAAATAAGACAATGGCAAAAGAACAAATACTGTGTGATGGCAGTCACTGATGCACCTAGAGCTTTCCCCTGGGTAGACACGAAAGGATAATGTGGGTAGCTTCAAGTTGGAAAGCCAAATAACAGTGAGTGGCGGTTTAGTAGGTACAGTGTCCATGCTGAAAGATGAACACGGGACT
>320470 NS=37 contig=overlapped:101
CCATGGTCCTTGGCTAGCTCAGAAAAATCTATCCCCAGGAAAATGGGACTAGAGACCCCTCCCACACTTTTTTCTGATTATGGGATATTTGCATGTACATAAGCAGCCTTGGACATGGGCCCCAACTATAAATATGAGATTTACGATTATGTATTATTTTAGATCTAGCATATGCATAAGACT
>320471 NS=41 contig=separate
ACATGTACACACACACTCACTCACTATTCACACACATACACACCTTTACAATATCCCCCAACAAATAAATGAATAGATTAAGTATTTTTAAGAGGAGGTAGGCGAAGGCCACGATGATCCAGTCTTGGGGAGATGCTGGGNNNNNNNNNNGCTGAGCTCCCAGCGGGATCATCTCCTCAAAATGCCTGCGAAGCACCGAAGGCCTCTCATTACACTGGTAGCCGCAGATATGTGAGCTACAATGGGATATATGTTCTTTTCTTTCCTTCCTTCTGGGTGTGCATACATACGACT
>320472 NS=100 contig=overlapped:10
CGGTGTCCCCTGTGTCCCCAACTCTGGGCAATTACTAATCCACCCTAATTGATTTTTAGGTTCCTTCATATTGTAGGACCCAGCACCTTCCCTCCATCAGAACTGACCATTTACTTGCTAGACAATGTGCCTCATACCGTAGTTCTCTGGTTCCCAGGACTCTTCAGCGCTGGCTGGATGTTTAGTAAATACTGGTTGAGTGACTACAGCCAATGGTGCAAACTGACCAATGCTGAGAACAGAAAAGCCCACAGTAGCAGCCTACCACATGACT
>320473 NS=93 contig=separate
AAATGTCACTGACCAAAGACAGTTTTGAATTTTGTATGAATTGACTCATTTCTCCACAGGCATTTTCCCTGGCAAAATCCAGTGTGTTTGCCTTGGCTTGAATATTGGGCAGTTTGCTTTTTAAGTAACATTGGATTAGGNNNNNNNNNNTTCCTCTTTTATGGCCTGATGTATGGGTCATGGGCCAACTTTGGCCATGAAAGATATTTTTGAGGAAAAGTAAATCCGTTGTAAACTTTTTCTCCTCCTCAATCTTTTATTTTTTACTATTTTGATAAGATTTGGCATTGGACT
>320474 NS=9 contig=overlapped:22
ACATGGGATTACAAAGAATAATGAACCTTACTTTTTAAAGCAATTATTCAAAAAAATGTTCAAGTCTCTAATGTGAGTGAGACAAGAAGAAAATACAACAGCAAAAGGGGCTTAGCATTTGGAAAGCATCCATGAAATCAAAGAGAATAATAAAGCTCAGATAGAATTAAAGCTCTTTAAACAATGGGGAAGAAACAATATGGATACATATGGTCAGCAAAGACATAAAAGAGACAGGTGAGAGGACTAAATTCACTGGACT
>320475 NS=28 contig=overlapped:93
TTGTGCATTACAGAAGTCTCAGCAACACGGCCACGAAGGCAGGAAGGGCATTGCGTTCAAAGGACTGCCTGGGTTATGGAGTGGGTTCTAAGCCAGTATGAGTTACACAACAAGCCACTGTCTGGAAAAAAAAAAGGAATGTAGAAATAAATGAAATTTAAAAGAAACATTTGTAATGTAAGCATAGGACT
>320476 NS=103 contig=overlapped:13
AGATGCATCCCCAGTCGGCCTTAGGGTAGAAGGTGAGAGAGCGGCTGTCGGCGGGAACCAGAAGTGCGGGCGCTGCGAGCTGGAGGTAAAAGTTTCTCTAGCCCCAGCATGAATGGGCCTGGGAGGTGGGAGCCCGTGGGAGGAGGTGCTGAGGGGAGCATGCCAAGGAGAGGGGCCCGGGCACATCTCCGCGGCAGCCAGGCGTCTCGGTCGCGTCACTGCTCCGGGCCCCACCCGGGTATCCGCTGCCTCTCCTCAGGACCATAAGACT
>320477 NS=109 contig=overlapped:6
TGGTGCAGCCCTCCGTCTGGGCCTCCGATGAGGCCAAGCGCATCATGGCAGGACAGTAGGAGCATAAAGCAGAAGTGGTGGTCGCATACTTGTCTCACTGCTAATGACAAGACACCCAGAGGCAAAAGCACACTAAAGAAGGCAGGTTTTTATTCTTGCCCTCAGTTCCAAGTTGCTTCTGTATCCAGGAGAGGTGTGCATGCTGGCACTCTGCTCATCCCCTCCTCTTTCTTGAATTCAGGATCTGCTCTGTGGAATGGTCCCGACCACACTAGACT
>320478 NS=18 contig=overlapped:76
AGGTGCCTTGCAAACTAATCAGATATCCATTTAACACACTTTTATTGATTTTAAATCAACATGATGGATTGGTGATAAATGTTTTGCTAAATAAATCCACAGATTTAAGCTCAAAACAGCATAGAGAAGAAGAGGTAAGGAGAAACCCCTTAAATAGAAGAATTTCATAAACCCCTGGGAAACAGGAAGCAGATGTAGCCATTAGACT
>320479 NS=49 contig=separate
GAATGGAGCTAGGAAGGAAAGCTACAAAGTGCAAGTATTCCTGGGATTTTGGCAAAGAGGAAACCAGATTAGTTTAGAGGGTTAAGAATAGAGTAATAAATGCCCAGTTATTATGTTGCAAAGCTTATTAAACAAGTATANNNNNNNNNNTCTCGGTAATTTTAATGCTAGGGGAGGGAAGAAACTGAGAAACAAACAATTTTATTAAAATAAGTTTAACAATGTTGCAGTAGGCCAACTCAAAGACCTGGGTTTGGGTGGTAGCTGAGTTGTTCAGTCCACCAGCACTCGACT
>320480 NS=59 contig=separate
CAGTGATAAATGTTGCAAAACAGAGGCACAGAGTTCACCAGGTACACGCTCTTGGGAAGGATTTGTCCCAGGCAGGGACTCAAGCCTGTCTTTGGTGTCAGTGACCTGAGAGGTGAGGGAAGGAAGTAGATGTGAGAGATNNNNNNNNNNGAGGGACACGTGATCACTTATCCGCTTGCACGTTTACTTTCTGCTTTTGAGAAGGATTAAATCCACCATCTCTCTTACTAAAAATACCGCATGAACATACACACACGCTGAGTTCTATAACTGTTCATACTAGCACACATGACT
>320481 NS=22 contig=overlapped:131
TCATGTGGCTCAAAGGAGGTGCAATCAATTCTGTGTGGCAGCCAAAGACAAGACTTCAGGGAGGGCGTAGCTTTGAGACAGCTCTTGTAGGTTTGGTAGGATCTGAGCATGGATGGCAAGGAGGGCTTTCCAGTAGACTGGAGCCATGAGACT
>320482 NS=18 contig=overlapped:47
AGGTGTCATCCACCCAAAGAGCATCAGACCCGTCCAATACCTTTTTCTCAGAGGCGGGACTTGGGGCAGCAACCCGCATGCAATCAGACATGCTCTTCTCTGGGTCCAAAGCAGCTGACCCTGAGTGCAGTGCTTAGCCTCACATCCTGAGCGTATCATTTTAGCTTTTTATGGTATCCAACCATGCTTGGGGAGAATGTCCTGCTTCAATGGCTGTAAAGGCCTGAATGATCATGGCTGCATCACACTGGACT
>320483 NS=11 contig=overlapped:50
CAATGACAATCAGTCTTCTCTGGCAAAGAACTAACTGTTCCAGCAAAGCAAGTCCCATGCACATTATGGCTTGATGGAGGAAGAAGATAGGCCAGGAACTCTCTGGACCAGTGGTTCTCATACTTCCTCGCTGCGATCCCTTAATACAGTTCCTCATGCTGTGGCGACCCCCAACATAAAATTATTTTGTTGCTACTTTATAACAGTAATTTTATGACTTTTATGCATCGGACT
>320484 NS=82 contig=separate
ACATGCTGAGAGGTCTTGCTGACTTACATCCTGAAAAATTAAGCACACCACTTGCAGGGTTGAATGTGGATTTTTTGGCTTCATTGGATTCACTTTTTCATCCACTAAATACCCAAATGCACAAAGCAGGAATAGGATAGNNNNNNNNNNCAGAAGTCTAATGGAGGTGACTGAGAAAATCCTAGTCTGCTTTCTTTAGCAAATTTTATTTTTGTTGGTTGAATGCTGTCCTAATTTCAAAACACAGTTAAAAAAAAACACTTAGAAGAAAGAGACTTTGCATTCCATTTGACT
>320485 NS=45 contig=overlapped:50
ACGTGGCTAATGATCCCGTCTTCTGACAGCTTGCTAGTCCGGTGAGAAGAAGCAACAGTCACCTTGGCTCTACTCATCTCAAAGACAGCACTTACTACATGAAAGCTACATGCTTGGGTTCTAGAAATGTGAAGAGTACAGTGGTCCGAGAAGAGCTAGGGCAGGTAGGATACTTGGCAGTAGAGAGAGATTGGTGACGAGAAATGGCAACGGTAATATTAGGTGCATTGGACT
>320486 NS=72 contig=overlapped:96
CAGTGTCCGGGAAGTTTAGCAGCTCATCAACCGTGTGACCACCAGGTCAGAGACCAACTCTCCTCCACCCATCACTAAGATCTTTTCACCAACACAGAGGTCAAAATGTAATTAACTTCCTCTAAGAAGTTCACACCCAAGCTTCCTCTGTCTTTTAAAAGTCTAAAGTTACATTGTAACATTTGACT
>320487 NS=41 contig=separate
ACATGCTCTTTTTGTTAAAGAAAGTCTTCCAGTTATAAACTTCACTCCACAGATATAGTTCTGTCCTTGTGGAGAGTAACCTGTCTGTCATTGTTTGATTTCTAGTGTGACCTCTTGACTCTCTGCCACAGCTATTTAGANNNNNNNNNNAAGGACATATCCTCCAGTGCTTCCATGGAGTACATGAGGCATGGAGCCCTGCTCCAGACGGAAATGAGCGCATTCAATTAAAAAGTTATGGGGAAAGGGAGCCTGGTGAGATTTTAAAGAAAGGGATGTGAGAACCATCTGACT
>320488 NS=115 contig=separate
GGGTGTTCTGTCAGGGCAGGCTCCTCAGGGGAACAGGCTGTGCCCGGCTCTGGCGTCTCACCACCCACTGCACATCCTGTTCAGGAGTCAGCCATGTTTCTAAGCGCCTAAAACTGCCCTCGTAGTCACTGACGGTGTCTNNNNNNNNNNTCTGTGTCTCACGCTCCTCCTCTTCTCCTTCGCTGCCTCCTGGCCACACAGAATGCAGTGAGGAGGCCGGAGCAGCCACCACACTCTCGGAGGGTCTCAGGGTGGGCGCCAGAGCGGCTTTGGGATTTGTTTGTGCATAAGACT
>320489 NS=87 contig=overlapped:40
AAATGAGAAAAGTACCTAACAGAGCGCTCATCTTAATTTACTATGCATCTAAGGAGCCAAGTGGGGTACCCACACTATTACTCCCAGGAGGAAGCTAACATAAGAATTCCATCAGAAAACGTCTCAGAGCAGGAGCACATGCAGGCTCTACTCAGCCTTCTGCACTCAAGCGACGCCGGGCCATAGCTCTGGTCAACTGCCTTGGCCACCAGTGCTGCCTCTCCGGGGCTTGTGCCATGTGACT
>320490 NS=61 contig=overlapped:80
TAATGAATCTACCAGTCCATGAAATTCCCCTGTGTTCATCAGGAAAGTGGAGGATGTTAGCAGATTTAAGGGCCATAAACGATCCAGCCAGTTTCAGCTCTTACAGCCTGAAATCCCATTGCCTTCTTTATTTCCTAAGTCATGGCCTTTCCTGGTAATTAACTGAGTTGAAGGATTGCTTTTTCAGTCCCTTTGCATGAGACT
>320491 NS=11 contig=separate
TTATGCCTACTCCATCTCAAAATATGACTAAATGAAAGGTGGAAAATTACAGTGTTTAAAACATGCCACATGGGGCTTGAGAGTTGGCACATTGATTAAGAACGCTGACTACTTGAGCATATTTTGGGTATATGCCTAGTNNNNNNNNNNTAGTTTTCTGAGAAGGCACCAGATTGATTTCCACAGTGGTTGTACAAGTTTACATTCCCACCAGCAGTGGAGGACGGTTCCTCTTTCTCCACATCCTCTCCAGCATGTGTTGTCACTTGAGTTTTTGATCTTAGCCATTCGACT
>320492 NS=93 contig=overlapped:113
CCATGTTTTAAAGCTCTATCTCAATTATGACAGAAATAGCAAAACACGTATACACACATGGAACCCAAACAACTCTCTACTCAACAACAGTTGTCAGGGAAGAAATAAAGAAAGTAATTAAAGATTTCCTACAATTCAATGAAAGTGAAGGCACAACATGCCCACATGACT
>320493 NS=67 contig=overlapped:85
TTATGTTTTTCACTAAATTTGGAGAACTTTTCAACCATAACTATTTCAGTCCCTCTCTCCCTCACTTTGTCTTCTGATACTCCAACGATATGATCTGCTAGTTTTCTCCCTGACTCCACAGGAGGGAACACATGTTTGATACTGTAAACCTGATTAAAACCAACAACAAAAAACGCATGGCTGGGGAGATCATATGACT
>320494 NS=11 contig=separate
CTGTGCATTAATGAATGAGAATGAGTGATAATGATAATGATAATCTGTGATAATGAGAAACTCACATGTCAAGGACACTTGTCTTTATTAATGTCCACCTAAAAGAAAAAAAAATGTGACACTTTTCTGAACTAAGAGTCNNNNNNNNNNCCCTCCATTGTGTTCTTTCAGCTGCCTAGATTGAGGCATGTAGGGATTCTCAGCCTTTCTCTCAAGCAGGCTGTCCACTTGGCCCTATTAATAACTGGCTCCTGAAACTCTTACTGGCTTTCACCTGTTTCATGACATCAGACT
>320495 NS=34 contig=overlapped:103
GTGTGAGATTGAATAACATAAGCCAACACAGATAACAGATGAATTCTAATTGCAATGACATCCTGGGGAAGTGCTCTGTTTCCTTAAAGGGACACAAGGAGGCTTTCTAGGAGTGATAGGAATGCTGAATTTCTTCTTTGAATATTTCCACAGGTGCATATGTCTGTCAAAACATGTGACT
>320496 NS=86 contig=overlapped:42
ATATGGTTTTCATTCATTTATCATACTGTCCTTCTGAGGCATCAAGCGTGACTTCAAAAATTAAGGAATTAGTTTATTTTAAAAGTTGTGCCACCACAAATATAAATGCAGTAAGCATGAGAATTCAGATAATTCCTTAAAACTAATAAAAGTACATGAAAAATTACTGAGAAGACTGTTGGGATCCATAGCAATTCTGTCGTTTTATGAGAGCGCCATGCAATGTAGGCACACATAAGACT
>320497 NS=12 contig=overlapped:75
TTGTGTACAGTTAGATTTCTTCCCCCAGCACTAAATTGTGGGATTCAAAGAGTAGATACAGGAAAAGTGTTTACAGAAGACCAAAACTGTTTGGATAGAGCCCGTTTCTGCTAATGCCTGAATTTTCGTAATTACTGGATATAATACAGAATACAAAGTTTGAGGGGAAGAAGAAAAGAGGAATTGGGAGAGTAGAGACCCATTCGACT
>320498 NS=64 contig=overlapped:110
TTGTGAGGGGCCAGCTGCTTGCTCAGCTTCTAGCTGCCTGCGTGCGTTACCACTGCTGCCTTCTCTGCTCCTGAGGCTGTGTGGGGCCTCGGGCTCCAGTCTGGCCTGGCAGGCCTGCGTTGAGAGGGCCCCGGTTGCCTGAGTGGGTAGGCTGCTGTGACTTACCATGTGACT
>320499 NS=64 contig=overlapped:123
GGATGGGAGTGGATAGACTCATCCCTGGGATTCATTAGACCATCCAGTCTAGTGAAATGGAGAAGCTCTTGGTTCAGAACAGAGCCTGTGTAGAAACATAAGATGGACCATGATCACAGAGAGACCTAACATAGAATTCTAACCTCTACACACATGTGACT
>320500 NS=59 contig=separate
AGATGGAGCTTTCTAGAAATCACGGCTTAATCATCTGCAGGCAGATCACATATACTCCTGAGACAAAGCTACTTAAATTCTAAAATCGGTGTAAAGAGTCCCTAAAAAGAAGACCTAAAGTACTTATTAAATATATGTTCNNNNNNNNNNATGTTCACCTTATTTTTTAATAGTATCATACATTTGTGGTATTCAAAAGGGTCCATTGGAAAACTGACTCTCCTGAGCATGGCCTCCACTTTTTGTTTGTTTGTTTTTTTGTAAAGTTCTACATAGTTACTTTTCCATTGGACT
>320501 NS=111 contig=overlapped:116
CTATGAGGAAAAGAAAAAAGTGTCCAGGATAAAGCAGAAGGAGGAAGAGTGGCATGGATGGCAGTGTGCAAATGTGTGCAGGGCATGCTTTCTCGAGGGCAGTCTTCTCTCTTCTCTGCTTCTTTTGTGGGTTGTGTATCGCAGGTCATGCAGTCTCTGCATAGGACT
>320502 NS=31 contig=overlapped:124
ACATGTGTGCTTGGCACACATGGGCATCCCAAGGACTTGGGACTTCTAGACCCCCTCCTCTTCTGTACTGCCACTAATGCCTTCCTAGCCTACCGGTGGCTAGGCTTCTCCTTACTGGTGGTGAGAAGCAACCGCTGCGCCAGAACAGAGACACGAGACT
>320503 NS=34 contig=overlapped:121
AGATGGGGAAATAGAATAGACAGAGGTAGTGGTTGAAGAGAGGGAATAAGGTAGGGGAGGGTGCACAGAGAGAAATGAGGCTGGATATCTGACCTGAGGGATTGGGGTTGGAGGACAGAGGGCCTGCAGAAAGAAGAGAAACCATGGGCAGAGCCATCTGACT
>320504 NS=42 contig=overlapped:109
GGGTGTCCTCAGGCCATCGGAGAGAGTGGGGCTGCCCAGGCCTGCTCTAGAGGGCAGGCTCTGTGAACACACTTTGTTCATCTACCCCATCCTTTCCAACCGTCAGTATAATGGTTTTATATTGACTTTTTTGTAAAAATAACATAAAGTCAAAGGGTTGGGACTGCATACCTATGACCTCACAGGATCCTGAAGCTAATGCCCCATAGAGAGCAAGGAATGATTGGACTATTAAATGTAATTTTACATGTGA
>320505 NS=38 contig=overlapped:21
TTGTGACTGAACTGTGAGCAGGCACAGAATTCCTCACTGTGGAGAATTATGACCATCTGCTTGATCTGGAGTGCAGCTTTCTAAGTGAAAGAAGCCTGGCTCCTCTGGAAACAAGGCTGGAGCAATGCAAGCACTGTGCAATCAGGAGGACTTGGGTTTGGATTCTCAGAACCCATGGTAAGTCAAGTGGCTGCCCTTTACAAAGACATTTGGGCAAGTGACCCCTGGCTCCAGGAGATCAAGATTTTTAAAGGCACAAGACT
>320506 NS=122 contig=separate
GAATGCACGAGCAGTGTATCCTAGCTCTAAGACCACGCCAAATGATCCCTGCTTCCTTTTGTGGGTATTCCTTCCCTGCCCGTTGTACCAGGGTAAGTGTGTGTGTGAGACAAACAGCAAAGGGCAGAATAGGTGGCATGTNNNNNNNNNGAAAGGATTAAGTTCCCATCCCAAGTAATCTTTTATCTCCCTTTCTCTTGTGCACCCAAGAAGGGAAGCTGGATCCTATATCCTGAGTGACTCTAAGGAACAGCCTATACAGAAGGCAACTGTGAAAGCTTCAAACATATGACT
>320507 NS=25 contig=overlapped:136
CCATGTCCCTTCCTATACACTGTCTACCCTTTCCCTCAAAAAGAAACAAACAAAACCCGTCTTGTTGTGGCAGCTGTAGTGTGTCACAGTATCTCACACAGTGTACCCTTCTGTCCACACATCTTTACTAGCCAATGTTCATGGGACT
>320508 NS=91 contig=separate
TGGTGATGATGCTAACGATGATGTTGCTGATGCTAATGCCTAGACTCTAGTAACGTGTAGTTCAAAGCTATAGTCCAAACCCATGTCCCCAGCTGTTAACTTGGAAGGGTTTTTCTATTGTGAGACAGGAATAGAGAATTNNNNNNNNNNGAGATGGGGTTTCTGTGACCTCAGGACAGGCTTTGAAAAGACAATGGCAGTGTGGGAGGGCTGAGCTAATGCCTTCCGAATGGCAGGGATGGGCTCTCTCAGGATGGGAAGTCTCTGGGAAAGGCTGGTGCTACTCATGTGACT
>320509 NS=42 contig=separate
ATGTGGTTCCCTGAATTCAGTGATCTTGAGAGCAGACTTTTATTCTTTTAATAACTTTTAATAAGTTATTCCACATTTGCTCTGGAAACTGTTGAATTCTCTTCTTTTTCTTCTTCTCTCCAACACCCTCCTCCTCCTTCTNNNNNNNNNTGTGATTTTTTTATCGAGACTGTGTTTTCCTATGTAGCCTTGTCTGTCCTGGACACAGTTTGTAGACCAGGCTGGCCTTGAACTCACAGTGATCCTCCTCCCTCTGCCTCCCTGGGTGCTGGGATCAAAGGTGTACACCAGACT
>320510 NS=63 contig=separate
GAATGAACAAGGGCAAGGTGTATACATTTCAAAAGAACATTATACCAACAATCTTTCAAGCATATTTTTTAATTAGAAAACGAAAGCTGACTAATGTATCATTGTTTTGATTGCCTAGTTTCCACTTGTTCAGAATTTTTTNNNNNNNNNNTTTTTTTTTTTTTCCAATGCAGTTTATTCAGGAACATTGAACAATCCTCGGACCCCGGGGAAAGCCAGCCCCCACAGCTTAAATAGCCTCTAGGTAGCCAACCCAGGCGTGCCACGGGGGCAATGCAGATAGGTCCACATGACT
>320511 NS=55 contig=separate
ACATGGATTGGACCCAGTGTTGGCACAGGCAAAGGATGGTGACGAGATCACACCTCTCAGTTCATCTTCTGATACATCAGTCCCTTCTAATCAGCCTGGCCAGACCCCTCACTTCAAACCACCTTTTTTCTTCCAGATTTNNNNNNNNNNAAGCCCAGGGGCAGAAAGGGGCTGGGGTTTAAGAACAGACCCCATTTACCAGCTACTGAGCCCTGGAAGCTGTTGGCCCTCATTCCCACAGCTCTGAAGGAGGCAATTGTCACCTGCCCCTTGTCATCAAGATTTCATGCGACT
>320512 NS=88 contig=separate
CTATGAGCTCAATTTTGTGAGTAAGATCTTTTTCCAAGGCTTAAGGAGTTTGTATCAACTTATGCCCTGGATGCCACCCACAGGGGCATCCAGAGGGGAAATCAAGCAGTCTGCTTTTAATCTCTTAATCTGTTACCTGANNNNNNNNNNAAGTCTAATCCTGAACAATTAGGCCACTTGCGTAAGTTTCATACACTCTCCCAACTAATCTGTCCTGGCATACGAAAAACAAAGTCAATATGCAAACCTAGAGCTAAACAAATGAAATGCTCAACAGCAGATGCACACCAGACT
>320513 NS=93 contig=overlapped:45
CCATGGAGAGCTGGTCTTCCGGTCTTCCCAGGGGTCAAGTTCTTGTCCGTGGAGACGGAGGTTAGGGCAAGTGGAGAGTGGGGGAGCCCAGGGATGACCGACCCAGTCCCTGACAGCACTGGCTTGGTCCGTAGAAGCGTTCGGTGAAGGACTCACGTTACTCCAAAGCCCACACACTGGGCTTCCACGCCCAAAGGCTTGCTCTATCATCAGGCCCCCACCCAAGGCCTCATGCGACT
>320514 NS=45 contig=overlapped:3
GGGTGCCATGGGTGATATGCGCTCTTGCTTACACATTTAAAACTGTGTGTACCAGTCATTGGTGTACAGTGATCTTGCTTTCTGGCTTTGACTTCCTATTTCTCTGCTTGTTAACTAAGTAAGCACAAGTCTCGGCCATGGATGGGATAACGTGCCTTGTCTTGCTGGAGACGCTAGGGTATCACCATAGAGATCATGTGTTGCTCATAATCAGGGTAAATATAGCCTCCTGATCTGTGACCTCCACCCACACGTGCACCTGTGAGTGTGTGCATGCGACT
>320515 NS=98 contig=overlapped:75
CCATGACAAGTCCCATTTATGGTATGACTTGTCCAGTATAGTCAGCTACTCAAGGCATCCGCTGTGTTTTGAACTCTATGGATTATTTACTTAGACCGAAGGTGTAGGCAAATGGAATCTTCTAGCATGTGTTCTGTGACTTCTTGTAGCGGCACATTAGTAAGATCTGTCCTTAACAGTTACAGTTTTTTGTTTATCGTCATCGGACT
>320516 NS=112 contig=overlapped:90
AAATGTTCTGAGAGAAAACTATCTCTTGGGGCTAGAGAGATGGCTCAGGGGTTAAGAACACTGACTGCGCAGTTCCCCGCACCCACCTGGGGGCTCACAACTATCCGTAATTCCAGTTCCAGGTCTAGGGGACCAGGTACCCTCTCCTGGCCCCCACAGGCAGAGAGACACAAACGGTGCACATTCATCTGACT
>320517 NS=40 contig=separate
CTGTGCCCACATGCAAAGGACAAAGAAGGGTGTTAGCGGCTTTTTTCTATCACTCTGTCTTTTACTTCCTTAAGGCAGTCTCTCCTGGAACCTTGGCTTGTACTTTTCCAGCTGGGCCAGCAGCCAGCAAGTCTCAGTGANNNNNNNNNNTAGGGTTACAGGTGTCTACAAGACCACGCCCAGCTTTTTCCATAGGTGCTGGGGCCCTGAAAGCAGATCCTCAGAGTTGTTAAGCAAGGTGTCTCAACCACTGAGCCATCTCTCGAATCCCTGAGAACTTACTGGCACATGACT
>320518 NS=87 contig=overlapped:85
GGATGTATTAAATTACGACAAGGCGGCAGACATTGAGGAAAGCAGCCGAGGAGAGTCTTCCACGAGTAGGACTTTGTGGTTACCATTGTCAGCTTTGAGGAACAGGAACTTGGTCCACCCAACGCAGCTAACCTCACCACGGTTTCAGTGTGGCTATGTGCTCTTACATCTTTTCAATCGGATGAGAACCCACGAGACT
>320519 NS=98 contig=overlapped:87
TGGTGGCCATCACTGGTCCCAAGGATGATTTCACTCTCTCTTTCAAGTGCCAGAGGCACCCCAGGAAGTCATCCCTGAGAAGAAAGTGCCAGTAGCACCTAAGAAAAAGCCAGAAGCCCCTCCTGTGAAAGGTATTTGCTCTTGGCCTTAGGCATCACAGCATCCAAGTCTTCCTAGCTTGAGAAATCCATCCGACT
>320520 NS=24 contig=overlapped:114
ATATGGATCAGTGATTAAGAACACTTGATGCTCTGGTTCCAGAGAACCCGAGTTTCGTTCTTACTACCTAAGTGAGGTGGCTTACAACCGTTTGTAACTCTAGCTCCAGGGGATCTGAGACTTCTGGCCTCTGCAAGCACATCTACACACCCACCCACACGCACACGACT
>320521 NS=10 contig=overlapped:41
AAATGTCTCAGAAGCACTTGCGGGTGCTGTTCTTACCCTAATCACTGAACCCATTATCTGCCAGATGCCATACTCTTCCCACACAGGAACAGTAGAAAGGATGCCCCTTCAGGCATCCATTGGCACCAATTGTTGGCTGGCTAGCCGGGAAAGCACAGCTAACGGTAAGAATAATTATAAGTGATGTATGCATAGTGAAGTATTTCACTTTAATCAAAAAAATGTAAAAATGTACATCAGACT
>320522 NS=31 contig=separate
TTATGAAGGCCCATATTTGAAAAATCTATCTCTTCTTTTCAAGTTTTTAACTCCCAATGGGTAAAAAGCAAGCCAAGTACTGTGGGCTGGATTTCTCCTCCACCCACCCTTTGACCAAGTGTCTTTATGCAGCACTCAGCNNNNNNNNNNTAATTGTCCTAACCTTGGAGGCATGATGCCAGTTGACAGAAGGGTTCATGAGTGAGCAGTACAATCGAGGGGCTAAAAAAGAACAATCATGAACTTAGTCCAGTTACTTATTTCGGAGAGTTGCCTCATCTGTGACATGAGACT
>320523 NS=112 contig=overlapped:99
AAATGTGGTGTAACGTGCCTGTAGTCCCAATAATCAGGAGATTGAGGCTAGAAGACCCAGAATTTGTGGCCGGCCTGGGCTACACAGTGAGATCCTGATTTTAAAAACAAACCAACTAAAGCAAAGCATAATCACAAGATATTGGGACTAGTCACACACGCGCGCACACACACACACACAGGACT
>320524 NS=128 contig=overlapped:13
AAATGTGTCTGGATGGAGTTGGTGTAAAATATTTCCTGATTAACCAAATATCTAAGGAGTGAGAGTATTAAAAAGTACTCTGTCGTTGGAACTGAGGAACTCATGTGTGGGTATCTAGCAGGTTATGTAAACATCACAGAATGCAGTGCAGTTTCTTGGAAAAACTGGCAGGAAAGAGACGAGTTACCCTCTTCTAAAATGCCAGCTACTGCTTTGAAATGACATAAATTATTTTGTTGCTGCTAAATACATTTAAGAGATGCACATGACT
>320525 NS=60 contig=separate
ATGTGGAGCCCAACAGTCAATGAAGGGTATTCTGCACCTATTTTTAAACATAATCTCTCACTTAACCTGAATATCACCAAGCCACAAGAAATCACCACCCCGAAAGTCTTTGAGATATTTCTATGTCTGCTTCCCAGTACAGAGATTGAACATATTGTTTATCCATATTTTACACGAACATAAACTAATATGTTTATGTTTGTACCTTAAACACCAACTAAGCCATCTGCCTGGGCCTAGGTTTAGTAGAGGGTGTGTGTCTACAAATGTTTTTTGCATGTGTGCACATGCGACT
>320526 NS=35 contig=overlapped:55
TGATGTGTTCGCTCCATTAGTTCTCACTGCAGAATCTGAGGTACGGTGTAGAGAAAACCTCCCAGCATGGGAGGGGCTGGCCTCAAGCTCTGCTTCCACCAGCTGAGAGAACCAGCTGACTCCATGCCTGTTGCTATGGTTTTAGCGTTTAACAAATAAAACACTACATGTGTCATGAAGACAAAGCTTTAGACTACGTCTTAGGACACACTGAAGTTTACATTTGACT
>320527 NS=120 contig=separate
CTGTGCTTTCTTACTTTCTTGGAGTTGAGTATTTTTTAGAGTTTAATGATAAAATATTGTGATAGATGGCAGTTCTCTTCTCCTAAATGCACAAAAAGCAAAACATTTATTCCTAAGGAATAGTTGTGGCTTATACAAATNNNNNNNNNNATTCAATGCTTTTTTTTTTTCTTTTCAGTGTAGAGTAAGTCATTCTCCATTTAAAGGATCAGCCCGTGTGCAATCACAGTCCCTGGTAGCCTGCCAAACACAATAGGGCATTAATTAACATGTGCTTGGGGACTCATCAGACT
>320528 NS=87 contig=overlapped:9
AAGTGGCAAGGATGTATTACATGACTTACAAAAACTAGCTCTGGACAACCTGGGCAAGAATCCATATTTAAAGCACATTATTAAAACATGACCTAGGAAAGAACCATAAAAGGTGAGCAACTGTAATTTCCAAAAAAGAAAGCTACCACCACATCACCATCAAAACAGAAACAAAAACAAACATGTCTTATAGCAATGAGTTTCTAAAATAATTAGGCCTCAAGAAAGAGCTAAACCCCAAAGGCCCAACAACAAAACAAATGAATCATGTGACT
>320529 NS=81 contig=overlapped:116
TAATGGAGTGTCAGAGTAGATTCCGTTACAGCAAGCAAAGATTATGTGTGGCCAATCCAAGCAGTGATGAGACTTGAGGACAAAGGTCACCATACAGCAAATTGCCTGAGCTGTTGAACCTGGACAGGGTGCAGCCTCCAGTGGCTGTCAGGCCTCTTGCATAGGACT
>320530 NS=35 contig=overlapped:113
ACATGCACACTACCACAAACACCACCAACAACAACAAAGTAATAGGACTGAATCACTGGTCATTGTTCTTTTAACATCAATTGACTCAATTCTCCAATAAAAAGACACAGGCTAACAGAACCGATGTGGAAACAGGATCCAGCATTCTACTGCATACAAACACACCTGACT
>320531 NS=105 contig=overlapped:83
CTGTGGGTCTGTTTGCAGCGCCCTGCCTGACTGAGTGAATGGCTGCTGTTTCCAGCCAAATGCAAGCAACAGTGGGGCTACTTCAGACCATCAGCCCAACAATGTTATCAAGCTGCTGAGTCCCTGCTCCTCGTCAGTAAGCCATCATTACTCCTTATGAGCCAACTGCAGGAGAGGCCACTGCCACAAATACACTAGACT
>320532 NS=83 contig=overlapped:106
TGATGGAGGCCATTCTCCAGTTGAGATTCCCTCTTCCCAAATATGTCTAGGTTTTTATTAAGTAGAGAAAAACTAAGTAGCCCAAGCAGGTTTCTCAATTGAGCTCAGAGCTAATCGAGCTGTCTCCACCTATCCGGATCTGGACACACAGGCTGCCACATCCACCTTCCATTCGACT
>320533 NS=23 contig=overlapped:123
AAATGAATACTGCTCTCATTCAGTGGCACCCCCCCGTGGACACATTTGGACCGCTTCAGGGCTACCGTCTAAAGTTTGGTAGAAAAGACATGGAGCCACTCACCACTCTTGAGTTCTCTGAAAAAGAAGATCACTTTACAGCCACAGATATCCACAAGACT
>320534 NS=90 contig=overlapped:99
AAATGAACAGTGGCTACTATAGTTGGAGCCAAATCCAGGCTGTTCGGGAGGTTCAAAGTCTGCAGCCAAGTTGGAAGGCAGTACCTCAAAGCCTTGCTCTGTCCAACTGGGGAGGGACAAGACACTTTCTGAAGCCTCCAGGGAAGATGCAGGCACTAGAAAGGACCTGTTCACAGCACCTGACT
>320535 NS=76 contig=overlapped:95
GTATGTGTCTTTAGCACAGGATAAAAGTAAACAGATGGTTCCTCAGAGTTATGCAGCCAACCAATCTTGCCAGTCAGTGAGCACCCAGTGCAGTGAGAGACCCTTCCTTTCTTAAGAGATAAAGGGAGTAGTGATAGAGAGAGACATCCAGTGTTGGCATCTGGCCTTCACACACACATACACACGACT
>320536 NS=59 contig=separate
CTATGAGAACAGCTACCATCATGAAAGCAGAAAATTGTAAGTAATGCCAACCACTAGGAAAACCAGGAACCCCGTGCCTATGCTGGTGGAAATGTAACTGGTGTGGCTGTTACAGAAAGCAGTACAGTGGCTCCTCAAGANNNNNNNNNNAAAAGAATTGGAAGCAGAGACTCCAATGGATATTTGTGCATTCCGGTTCACAACAAAATTACTCATAATGGGGGAAAACAACCCACTGCCCAAGAATGAAGGAACAGTGGATAAGGAAGAGATCACACACACATTCACACGACT
>320537 NS=89 contig=separate
AAATGCTAGACAAGAGATAAAATGGCCATCTGCATTGTTAATTTTTCCTCCACAGTGAATCACAGCCATTAAATATTAAGCATTGGAGTTAAACAGTAGTTATTGGGGAACTAGAGAGCTGGGTTAGTGGTTAAGAACACTGGNNNNNNNAAGAACCGGGGTTGTATTCCTAGCACTTACCGGGCAGCTCACAACTGTTGGTAACTGGAATCCCAGAAGTCAGACAGACTCTTCTGGCCTTTGTGGCCACTCCTTTCATGTGGTGCCTAAGACATACATTCCATACATTTGACT
>320538 NS=54 contig=separate
ACATGCCACGTGCCCTGGAGTGCTGATATCTCCACTCTGTTGGAGAAAACTGATTTTCTCTTTGCCACTGGGTATATATTGTAAAAGACTTCTTGGTTACTCCACATCTGCTTCTTTCAGTGATGGGACACTGTCTGGCTNNNNNNNNNNGTGCAGGTCTTCTGTGTCCTACCACAGTCTCTGTGAGCGTGGAAGACACTGTTTTCTTGAAACCACTCATCACCTCTGGCTCTTACAATCTTTACACTCCCTCTTCTGTATAGAGCCTTGGGAGGTGTTTGTTATCACTTGACT
>320539 NS=85 contig=overlapped:103
ACATGTGTGGAGCCTTTGCCTTGAAGTTAATGGCCAGGTGCCTGAGTGCAATAGAGGAATGCTAGACATGGCTCCCATGAGTAAACACATTCTTTCCCAAGGAATGTAAACTCCATTCATCTTTAAGGCTGCAATTATTTCCCTTCTTGTGTGGTTTTCTCTGACTGCACATTATACATACGACT
>320540 NS=30 contig=overlapped:108
GTGTGCGCGCTCATGTGGCCCCACTCTGGACTTGCACTCGGGCTGCTACTCTTGTCAGGAGGGTGCAGGCAGAACACGTCCTGCCTGTATACATCCTTGAGAACCACAGGGAAGAAAGTGGGGGGCAGGGGCTGGGCAGACCTAAGGCCACTTGGGGCGCTGTCCTACACGGGACT
>320541 NS=38 contig=overlapped:83
ATGTGTGTGTGCGCGCACACACACACTCTTGGACATATATGTAGGTGGAGGTCAGCAAACAACCTCCAGTGCCAGTTGTTTTAGGAATGCTATTGACATTATTTTGATACAGGGTCTCTTCTTGGCTTGTACTTCATGCATTTGACTACCTTGGCTGCCCAGTGAGCCCCAGGAATCCACCTGTCGCTTCCTCACCAGCATGGGAC
>320542 NS=49 contig=overlapped:112
CAGTGCCCCCACTCCAGGCAGGCGCCCCGGCCAGCTCAGCGGGGACAAGCTGTTGTGAGGTGCTATGTGATCTGGGGACTTGTGGCTGGCAGACTTCACCCTAGCCCCTCCCTTCTCCCTGGGGAAGCTCAGGTTGTGGGGAGCTGGAATGTCTCGGCGGTTCCATGTGACT
>320543 NS=83 contig=overlapped:13
GGATGTCAGATGGTTCCACGGCACCTAAAGATGAACAAGCAGAAAAGGTGGTTACTATGGTCACAACACTTTGAATGAAAAACGCATTCCTAATTTTTAAAGCCAAGTTTGTTTGTTTTTTTATTTTATTTTACTTTTCTTTCATATGTGTTTTCTACCATCATGTATGTCTGTGTATATACCTCATCTACTCAATGACTACTGAATCCAAAAGAGGGCATTAAGCCCTCTGGGACGGGAGTCCGTGATGATTCTAAGTCCCCATGTGACT
>320544 NS=79 contig=separate
ACATGTTGATGACTTGGAAACTATCAGATGAGGAAATGGTTACAATGTGGCTCAATATCTCTTTCAAGAAATATAAGAGCATGTATACAAATGAAAACAAGGTAGACCTCTGCATTTTAATTGAAGTCATATTGTTCATGTAAACANNNNNNNNNNAAGAGGATGGTAGAGAGAAAACAAACAAAGATTTATTTAAGTGAGATGGAAGAGAATGAAAGAATGCATGATACAATGAACAGATGTATAATGGCAAGAATAAATTTTATTCTCTTAAGACCAGACAGCTAGAGACATTGGACT
>320545 NS=102 contig=separate
TAGTGTCTTTTCTCAAGAACCTTCCACCTTGTTATCTTGAGGCAGGATTTCTCACTGTCTTGTAGTGGACTCCTCAGGTAGACTGGAAAGCCTGTCCAGGAAGTCCCAGCAATTTACCTGCCTGTGCCTCCCCAGCCCTGGNNNNNNNNNNGGATTGCAAAGCATGCCACATCGCTCACGGCGTTATTCATGGGAAGCGAGCATTCTACTGACAGCTAGCTCTCCAGTCCTATCATAATGCTTGACCTGCAGTGGTCATTGTGACAATGCCCACGATAAATCTAGCCACCAGACT
>320546 NS=61 contig=overlapped:49
TTATGTGGATTTTACCCACATTTGCTCGTCCTATTTTCACACCATTGCTCAGGAGAATGTGTTACAAAAGGATGTTCCAGTGGTGTTATCAGAAAGAGAGCCCTTCAAGCCATTTGCCCTCAGTCTACTGCACCTGAAATACACTTTTCATCGCAGATAACATCCTGTACGGTGCTTGTTGAGTGCTGAAGCCAAGCATAGGAAAGAGTCTGAGACCCAACTAAGACACAGGACT
>320547 NS=84 contig=overlapped:71
CTATGATCACATTATCCCCTCTGAGCCACAGAGTAACACATGAGAAAGGTAAGCAAGCCTTGGTTAAGGGGATATTGCAGCTGCAGGGATACCCAGGTCCTTCCAAAGCCATTTTCTTTCTGGCACAGCTCAGCTCAGCATAGATGATTTTGTAGCTGATCTAATCTGGGAACCCTCCCTTTCTCTATGGAAAACTTGGCCCACATTCGACT
>320548 NS=99 contig=separate
ACATGCACATACAAAACAAAAACGGGGGAGAGGAAGGAGGAAGAGAAGAGGTAAGGGCGGGGGCGGAATATAAAGACTGAACAGCAATGAAATTATGAAACAGCAGTGGTACTGGGAAAATAGACACAACACAAATGTATTAATAGCACAGGGAGAAGCAGTGGGGTGGAATGTCACTGAGTCCTTTTGAGGAAGAAAGGGATCTTGATGGCCACTGAAGAGACATTCACTCAGGCAATATGCAGAAACGGGACTATTCCAGGGTACAGTACAGAGCCAGGCTGTGCACAGGACT
>320549 NS=47 contig=overlapped:70
CAGTGCTCCCTTCCAAGACTTGAATTTGAAGTGCCATCCACAGGCTTGTGTTATGAATGCTTGCTCCCCCGTAGGTCTCAAAATTTGGAGAGACTATGGACACTTTATAAGGTGGAGTCCACCGGAATAGGTTATTGGGGATAGGCTCTGAAGGTTTATTAACCAGATCACTGATTCCTCTAGCTCTCCACTTCCTTGTCAGCCACACACGACT
>320550 NS=13 contig=separate
AGATGGGGGCTGCCTAACATATCCTTTTGTCAGGAGCAGATGTTTTCTCAGTGAGTAGCAGGGAACTAGCTGCTTCTCTTGCTTTTCTGGGACTCCCGTGAAAGGGGCCAGTCACCTGCAGCGGAGGCGGAAGCACAAGTNNNNNNNNNNTGAGCCTAGGGCTTTGACAATACTCCTTGGGGCCAAGATATCACCCCTTAATTAAACCGTCAGACCGCTAGGATAGTGGGGCCTGCCTCCTCCCACCCTCTCGCCTGTCACCTCCAACATGCTCCACGCAGTAGCCACACGACT
>320551 NS=107 contig=separate
CAATGGCCACTCTCAGCTGCTCCATTGTAGTATCGAATTCTCCAGTCCAATTACCTAAAATATCTAAACAATTGTCTAGCTATATTTTAGGTAAGAAAGGACTTTTGAAGAGAATTCTCCCACTTTCAAATTGGGACTAGAAACANNNNNAGGCCATAAGAAAAGCCTCCAGAAGTAATGTAACACCTTACACAAATAATATTTTGGATGTGAAATCTGCATACTGCCCAAAGAACAGATGTTTGAGAAGGGGCCTTCCGACCCTCTTGACCGTCCTTATGAGCTCACAGGACT
>320552 NS=31 contig=overlapped:90
ATGTGATCTCTTCAGCAACAGGGCCTTATGTTATAGGAAATATAAGTTGCTAATAATGTTTATTACTATCACGATGGTTTTATTTAACCTGTTATCAAACAATAAAAGACACAAGACACCTGATAGATTTTAGATCAGCCTTATTGTACCTGGGGCTGGGCAGGTAGTGACCCCCTAAACTACCTCATGTGACT
>320553 NS=97 contig=separate
CAATGGTGTGACTATCGCCTGCGCTGGGACCCGAAAGACTATGAAGGCCTATGGATACTGAGGGTACCCTCCACCATGGTCTGGCGGCCAGATATTGTACTGGAGAACAAGTGAGGAGGGGGCTTGGGCAGGAGATGAAGNNNNNNNNNNAAAGTTAAGGAGAGAGAACAAAGAGGAGAGCAGAGGGCTGTAGGGTGCCAGGCTGAGGGGGAGACCCCAAGCATGAACAGTGGCCCAGGGCCACTGGGCTTGACTCTAGTCCTGGCTTCCTGTAACGTGTTAGCCATCTGACT
>320554 NS=70 contig=overlapped:127
GTGTGCACACACGGGCACAGAATGCATACGGAGGTCAGAGGGCAACTTGCAGGAGCTGGTTCTCTCCTTCCACCATGCTCCAGAAACCAAACTCAGGTTTTCATGTGTAGGAGCAAGTGCCTTTACCCTCTGAGCCATATTGGCAGCCCATGGGACT
>320555 NS=12 contig=overlapped:46
AGGTGGTGTTTAGCCAAAGCCAGCCCTCCAGGAAGAGACTGGGTAAGCCCAGGTGGTAGCCACGGAATGAGGAGAACACGCAGGGACAGGGGGTGGGGGGAAGATGGCAGGTGAGTAGGCAGGTTGTACCCAATGTCTCCAAGCACTAGACT
>320556 NS=109 contig=overlapped:18
TTGTGAGATGTGAAGGAGAGAACAGTCTAGACCCTACCTGCCTACCCAACAGGGCCAATTTGTATTGGGGTTGAATAGATGCTGATTTGAAAATATTTAATCCCATCTTGGTTTTTCTCGATTGTGTTCCACTGGACTTAATTCAAAAACTTTCTTCTTTGGACTGTTTTCCTTGAGAACTGTGAAAATGATGCCTGTGAGTGTCAGTCCATTCCAGAATAGACTCCAGTGAGCAAGGGTGATCTCCTCTTTCCCCTCATCCGACT
>320557 NS=76 contig=overlapped:115
CAGTGAGAAAGATTATTTAAACCACAAAATGGTATCTAACTGCTGAGAAAAAAAAGCCAGTCTCAAGGCAGCCTCATAAAGCAATACATGTAATTTGCTCTGAGCTGCTTGGCAAGCCCTTGAGTGTTACATGGCAGAGAAATAAGCTAGCCTGTTGAAACATTTGACT
>320558 NS=63 contig=overlapped:20
GAATGATACAAGTCCTTTCCCATGAAGTCAACTGAAAACTCAAAATCCACAAGGTATTGGTGGAAATTGTTTCTAAGCAGCCACAATCTGCACAACAGCTCCAACATTAAGCCAAAGGCAGCCCAGCAATGTCTCAGGAGACCAGGGAATGTTCCGTGAACCAAACCCAGTTATAATCTCAACCACAGTCACAAGTAATCTCTTATCATCTCATCCCAGCACTAAACATATATCAATTTGATTAGTTAAGTGTCCCACTTGACT
>320559 NS=34 contig=overlapped:76
CTATGAGACAAGCTGAGGGCCTGCACAGTGAAGCAGGACTGTGGAAAGAGGTGCAACTCCTAGCTGCGACTCGCAGGTCCGCATCAGGAGAAGGAAAGAGGCTCTTATGAGGCTTTATGACCATGTAAGGGCCTAGAGAGATGGCTCAGCAGTTAATAGCACTGGCTGCTCTTCCAGAGGACCCAGGTTCAATTCTCAGCACCCGACT
>320560 NS=54 contig=overlapped:67
GTATGTCCACAGAAGCTAGAAAAGGATGTTGGATTCCATGGAGCTGGAGTGGCAGATACTTGTGAGCCATTGTGTAGGTACTAGGAATCGAACCTGGATCCCCTTGCAAAACAACCAGTACTCTGAATCACTAAACCATCTCTGTAGCCCGGAAAATAGCTTTAATTTTAGGTTCATGAGTGTTTTGCCTGCATGAATGTATGTGCACCACATGACT
>320561 NS=92 contig=overlapped:72
GTATGCAAACATATAAACATAGCCTGCTGAGACCCCCAAACACTGTTTCCTGTTTGCTTATGATGTCAGGCCCGACCACATGGAACTGGACAAACCAATCAGAGAGCTTAATCCTGGAAATGACTTAACTCTCCCTCGCTCAGCAGTCTTCAGTTGCTAGCAGGCTCAATGTCTACTGGTGGGGCCCGGAGACTGCGCCTTTGCATTCGACT
>320562 NS=42 contig=overlapped:60
CAATGAGCTGTAAATATTCCTTTTCTCTTGAATCTCTTGGCACACTTCAATATTGTATTCTAGACAATGTGTGTGCAACTACAGGACTTAGCATCTTAAGAGCCACATGTTACAAGCAAAACACTGGACTCTCCCTAGTCCTCCTGGAATAGAATCTACTTCCTGCCAGGAGCTGAGGAACCCATGATTGATTGAATGTGTATTGTTGGCGTGGGCACAGGACT
>320563 NS=83 contig=overlapped:13
CGATGCCTGACCATGAGTCTTGCTTCTAGAATAGACTGGCTAGAGTTATGGGACAGGAGACACCTTGAAAGGAATTTAAACTGTATTACCAAGCTGATGTGTGTTTCTGTAAGTTAGTTTTTGGTAACATGGTCATCCACTTAAAAATGGAAAAAAAAATCAATGAAAAGAATGATAGAGACACAGAGAGCTGGAATTAGATGCTGCTTACTGTTTCAGTTCTCTTTTAAAAATAGTTTTTAGTCAAGCAATTTTCTATGAGCATGTGACT
>320564 NS=17 contig=overlapped:14
AAATGCTGATTTCTTCCCCCCACCCCACACACACACACACTTTCTGGTTTCAATCCAGATATTGCATTGTGATAATTACTAAGTATCCTGTCTCAACTGTGTATAAACAGGCCAAAATAAAACAACTAGCCACAATGTAGTGCAAAGGGAAGAGCCAGAGGACAGGAAAGAGGGGAGGAGCCAGAAGGCAGGAAATGGGTGGGAGAAGAAAGGGGAGAGGAGAGCTAGGAGAGCAAAGCTGGAGGACAGATCTTGGAATGACACGGGACT
>320565 NS=113 contig=overlapped:11
TAGTGAATTCACAAAAACATGAACAAATCAATGCTAGATATTTTTCCTCTTTCTGTTCTTTTATCGAAAAGAATTTATGTGATACATTCTGGTCACACTCCCTCCACCCACCACCAACTCCTCGCAGGTGCTTCCCGCCTAGTGACAGAAAATGTGAAGCAATAAACTCAGCATTTCTCAGCGTGTCTTCATTTACTGAGGAGAGGCTTCTGAGGTGGGATCAGATCGGAGAACAGGATGTGCCGCCCTGCGGAGACCTCCAGGCACCTGACT
>320566 NS=75 contig=separate
CTGTGAGAAGTTGGGATTTAGAGCCTACCTTGTCATATGAGACAGTAATGATAATGCTGTCATATGACGTGTTCCAGAGGCTCCGATTCAAGAGAAAATCATAAAGAACCAGGTCCCTGTTTTACAATGGTAGCCATGAANNNNNNNNNNCGCAGACTGCTTCACTGTGAATGACACTCCTTGGGGGCCACATAAAAAGAGAGCTAGGCTGTGGCTGTGTCCTCACAGCACACCTAGACTGGGCCCAGGGATGTGCCTTTCTGATGAATTTCCTGCTGCTTTAGACACTGGACT
>320567 NS=54 contig=separate
ATATGGAGAGAATAGACAATCTTGTCCCTGATTTTAGTGGTATTTAGTTGAGTTTCTCTCCATTTAGTCTGATTTCCGCTTTCAGCTTGCTGTATATAGCCTGTATTATGTTTAGGTATGAGCCTTGTGTCCCTCGTCTCNNNNNNNNNNAAAAGCTTTTTTTTTTTCTGTATCTAATGAGATGATCATGTTATTTTTTTTTCTTTCAGTGTGTTTATATGGTAGATTTCATTGATGGATTTTCATGTTGAATCATCCTTGCATCCCTGGGATGAAGCCTGCTTCATCAGACT
>320568 NS=94 contig=overlapped:128
CAGTGGACACACGGCGGGGACAGCGCCACATGTTGTCCTGGCTGTGGGGGATTCGTTGTGAAGAGAGGCATTGGCTTTGGTGCTGGTTCCAGCTGGCCTCTCAGGTCCCTGCGCCAGCTTGCCTCCATCTCCATTCTGACCCTCGTGCATATGACT
>320569 NS=124 contig=overlapped:37
ATGTGTAAAGTGCTCACTGTGGAAGTGCGGGAACCCCAGGAAAAGAGCAGATGAGGCAGCACCTGCCTGTGCTTCCAGCGCTGCAGGTGTGAGGTGGGAAGCCAGCAGGAGAACCAAGATCTGGGGTCAGCCAGCCCCTGCACGCAGCCGTTAACAACCGGAGACCCTGCTTCCAACAAAACGAAAGGTGAGGGCTGACCGCTGAGGTCATCCTATGATCTTCAAACACATGCTATGACACGTGACT
>320570 NS=60 contig=overlapped:109
ACATGTGCTGGCAAAACTCCTACATGAAATAAAAATGTTCTGTGTCCATTTTGGAAAATAGCTTTGGTGGAGATAGTATATTGATTGCTAGTTATTTACTTTCAAGCCTTGAAATATATCATCTCACCCTATCCTGGCTCTTAGGGTTGCTGATAAGAGCTATGATGTCATTCGACT
>320571 NS=81 contig=overlapped:44
TGGTGCATGTCTTTAATCTTAGTGCTTGGGGACAGAGGCAGTCAGGTCTCTGAGGTGGAGGCCAGCCTGGTTTACATAGAGAGTTCTACCCTGTCCTGAAACCCAGAGCGGGGCAAAGTCCTGGTGAGTTAGTTGTCTGCTAGTCACACCTGCCCTCACCCGTGTCTCCAGCTGCAGGACTGATACAAGCACGCCTGCCTGCTGCTGGTGTAGGAGTAACTAGGTGGCTGCCATTCGACT
>320572 NS=3 contig=overlapped:23
GTGTGTGTCTGTGTGTGTGTATGTGATGGCACACGTGTGGAGATCAGAGAACAGCTTTCTGAAGTCATGTCTTTCTGTCCCCTGTGGATTCCAGGGATTGAACTCAGGTTGTCAGACTTTTGCCCACTGAGCCATCTTGCTGGTTCTAATATTGGGAGTATATAGGTTATATCACATATTTCCCAGTGTCTGATGAGCTTGTGTGTGTGTGTGTATATATGTATGTGCACAAATATCTGTGCATGTGTTTGCATGTGACT
>320573 NS=44 contig=separate
CAGTGTAGGTGTGCCATGGTGTATTTTGGACTTCGTTTTCATCCTCACCACAACATCAGAAAGAAGATGGGGTCATCGGCAAATGAAGGCAATGGAGAAACAGAAAATAGATGACTTGAGATATGATTGGAGTCTCTACGNNNNNNNNNNAGAACCCTGTGTTAGCACCGTTCTCTGTGTCTGCCTCTGTCTGTCTCTGTCTCTTTCTCTCTCCCTGTGTGTGTGTGTGTGTGTGTGGTGTTGTGTTTGTGTGTGCTGAAGCCAAAGGTCAGTGTCTGACTGCTTGCATCTGACT
>320574 NS=88 contig=overlapped:103
AAATGGTATCAGCAGAGATACTCATTTCTCAGGCTTTGCTTACTAGTATTTTTTGTCAGTACCTTGAGACAATGAGGGCTAATGCAGGTGTGACTTTTTCTACCACGACATTACATACTGAACACATAACAAACTCCTAGCACTGGACACAGAGGAAAAGCACTTTCCATAACACTTGACT
>320575 NS=24 contig=overlapped:65
TTATGACTTTTTCTTCTTCAAATATGTGCACCCTCTACTAAATGAATTTAGTGTTGCTGTTATGTATATGTGTTCAAGGTTGACCACTTGGGATTAGTTAGCTTATTGGGTGGTTCACCTATGGGGAAAACTGATGTTCTCTTTCAGCAGTCACTGATTTTCTGTTGCTCTTCATATAGGGGTGGAGCTTTGTAAAAATTCCTCCATCCTCATAGGACT
>320576 NS=105 contig=separate
CAGTGGAGACACATGTAAAGGGCCCTCTATGTTCTGCACTTCTGTTTGTTTTCATGAACATAGTGTTTTGCCTTTATGTATGTGTGAGGCCCTTGGAGGCTAGAAGAGAGCATCAGATTCCCTGCAACTGGAGTTAGAGANNNNNNNNNNTAGTTACTAGCTGCCAGGTGGGTGCTGGGAGCCAAACAGCACTCACTCTCAAGCACTGAGCCATCTCTCCAGCACTAACACAACGTGCATTTTGGAAACTGTTTCATCCTCTGTAAGAGGAAAAATGAGTATGTTCATGTGACT
>320577 NS=25 contig=overlapped:38
ATATGTCCATCCATCCATCCTTGAGTCATTACAATATGAATCATAGCAATTTGTAGACTAGGTCAGGCCTGGTGGTTCACAGCGTTTAGCTGTGTTGGTGGTTGGGTGACAGGGTACCGAATCGGGGGGATTGCTGTGAGTTTGGGGTCAGCCTGTGCCACATAGTGAGAGCCAGATAGGTGTTGATCACTACTGAATGCTACTTTGGTTTTTGTTTGATTGATTGTTTGTTTAAACACTCGACT
>320578 NS=109 contig=overlapped:85
CAATGAGACAAGCTATGGGTTACACTTACAGGCACAGACAGACACACACACTGGGGAATACTGATAGGACTGTTGTTATTACATAAGAACAAGAGGAAGGTTGTAAGGTCCCATGTGAACATGAACCTGAAGAGGGTAGTGACAGGAGGGCAGACAGACATGACCATTACAGCTGAGGTCTGCAAAATGCGCACATGACT
>320579 NS=41 contig=overlapped:86
TGATGATAATGAACTGAACCTCTGAAACTGTAAGCTAGCCTAATTAAATGTCTTCCTTGAGAAGCTGGAGAGATGGCTCAGTGGTTAAGAGCACTGTCTGTTCTTCCAAAGTACCTGGGTTCAATTCCCAGAACTCACATGGCAGCTCACAAATGTCTATAACCCCAATTCCAAGAGATCTGACATCTTCACACGACT
>320580 NS=101 contig=separate
GTATGTTTGTTTTACTCTAGTGCTTTGCACTGCGCCTGGCACACTGTAAGGATTCAATTAAATAAATGCTGAGAATGTTTTGGGATACTCTCTTACAGACACACTCTTTTATATCTATGGATACTGAATCTAGGGTCAGANNNNNNNNNNCTTTTGGTCGAACTCTAGTCTGTTGCGCTCAGACCAAGCAGTCTTCATGTATCTTTGGGAACATTGTTCTCAGAAGAATTAATGGGAAAACTGGTATCAAAAGGGACATGGAGGCAGCCCTAACATTATTAATCGCACCTGACT
>320581 NS=9 contig=overlapped:55
CCGTGACGGTGGGCACCCATGAAACTGGCACTCGGGATGCTGAGGGGAGAGGATTGCAAATTTAAGGCCACCCTGGGCTGCGTAGCGAATTCTTACCTCGAATTAAATAAATAAGTAAATAACCGACGAGACGGCTCAGTCAGTAGTGTTTGCCACACAACCACGAGGACCTGCGTTAGGACCCCCAGCGGTCACTAACACGTCTGGCATGGTGGATGCACACTTGAC
>320582 NS=54 contig=overlapped:42
ATGTGCGCGCACACACACAGAGGGGCGCGGAAAGAAAAAACACAGACAGGACTATATGACTTGCCACAGTGTGGAGCCCTCGTTCAGATTTATTAAGAATTTGAAGATGGAGGCAGCCCTTGGGGTTATGCTTTCCAGGCCCCGTAGGAAGGAGCTCAAGCGTTGAGGAGAAGCTCATCTGGACTCCCAACAAGACCTTCCCTGTAGCCAAAGATGGCACGCCCTGCACGTCCCACCAGACT
>320583 NS=84 contig=overlapped:113
AGATGGGAACCACGAGGGAGGGAAAGAAGCCATCTAGAACTGTTGGCAAACAGACGTTCCAGAAGCAAAAGTATTTTCTCCTGAACTGAAAAAGACAGACTGTGCCTGCCCCTAAAAGGCTTGTTGGTTCCTAAAGGACGAGGCAGAAGGAGAGCAAGTGTCCACATGACT
>320584 NS=76 contig=separate
AGATGGCAGTTATGCTAGCCTTCAATCCACAAGTATAGCAATGTGTTATTAATAGCGTCAGGGATAGGCTTTCTATTATGAGATAAGACTCAAGTTGAGCGAGTCATTGATTGGGCATTCCCCCAATTTCTGCTCTGAACNNNNNNNNNNGTTCTCTTAAGATATTAATGACAAACAAAACGTATCGGAGACATTTCAAAATTTTGCAAAAATACCCCTTTATGTGTAAAATGATTTTCTAATTTAATTTCTATTGTTGCCATTCCTCTCCCCAAACAACACTGGCATTTGACT
>320585 NS=66 contig=separate
ACATGAAATAGGCCTGACATCATTGGCTATCAAAGAAAGGCAAGTCAAAAGTACAGTGTTTTACCTACTAGAATCTTTAGTCAATGAAGATATAGAGACATTGGAATCCTTGTGTACTATTAGTGGGAATATGAAATATTNNNNNNNNNNAAGACATTGAGTCTTGTGCCTTAGACCACTCAGCCATCCTGACACTCTGAATCCTAGATAAATGAAAATCCTTCCAGTTTTAATGCTGAGCAAGCTAAAGTTAGATGCCAATTATTCGGTTTTTTACTTTTTCTTCACATGACT
>320586 NS=108 contig=overlapped:86
GTATGCAGAAGTTCATGCCCTCATGCAAGTTCGTAAAGGTCAGAGGACATTGAGTCATCCTCTATAAATCTATGACTTATTCCTTTTAAGAGAAGCATCTTCTTTCTTACTGTTTCTTCTAGGCTGGCTGGCCAATAAGCGTCAGGAATCTGCCTGCCTCTGCTCCCCAACACTGAGATTATTGGCATACATAGGACT
>320587 NS=80 contig=overlapped:121
ACATGCTGCCATAATCCGTGGCATTTTCATCCCAAAGGGGGCATGGGAAGGCTTTGAGGTGTGGAAGTGCTTTGATCACTTCTGAGAGCTTCTACCTAAGGTGGCTGGGAGATGAGTAGCAGGAAAGACCAAAGAGATGGAGACAAAGGCCACCCATGGGACT
>320588 NS=91 contig=separate
ACATGTATGGGTGTCCTTCACCAGGTAAGGACACCATCGTTGATGGGCACACCGTCAGGGTTCCTAACCATGTCATTTGCGCCACTGTTTTTGGTTACAAGTTCAAAACACTTTTGTATTGGACTTAAGAGATGGCTCCGNNNNNNNNNNCTCCGAGGTTAAGAGCACTGGCTGCTCTTCCAAAGGACCTCGGTTCAGGGCCTAGCACCCACAGGGCAGCTCCCACGCGTCTCTAATTCCAGCTCCAAGGGATCCAGCACCCTCTTCTGGCCTACGTGGGTACTGCATGCGACT
>320589 NS=21 contig=overlapped:56
AAGTGAGAAGAAGGCAGCTGGAATTCCGGGGAGCTGGAATCACAGATGGTTGTGAGTTTCCATGTGCTGGGGACCGAATCCAGGTCCTCTGGAAGAGCAGCCAGTGCTCTTAACCACTGAGCCATCTCTCCAGCCCCTTCCTGGACATGGCATCGTTGGAAGCCACACTCTCCATGCAGCCTTTGTGCCTGGCTCCCGTGGCTCAGTGAGTGAGCTCAGCACGTGACT
>320590 NS=100 contig=overlapped:116
AGATGATGGACAAGTTCATCAAGGTACAGAGTCAGAACAGCCCATCCTCCCACTCAAGCCTTCCTTCATGTCTTCATGCCTTTACGGAACAGGCATTTATTGAGCAATTACCATATGCCAAGGCCCATGCTGTCCCACATCATGGGGTGGAAGGAAGTACATAAGACT
>320591 NS=59 contig=overlapped:10
TTATGTTTTGGATATTAACGTTATTGATGTAAAATAAAAGCTGGATATGTGATAAGATATATTTAGTAAAAGTACAAAATTCTATAAATTAGTAAAACTTCTGAAAAAAGTGAAATGTACAAATTTCACATTAAACAACTCCCTTTTCTGGCAATTCTCAGTGTCTATTCTGTGTTGCTAAATGTCTATGCTATCAGTTCACCTGTCCACACAACTGCTCACGTCTAAGGCAGCCTTTAGTGTGCACTTCAGGAGGCAAGAGCTTCATACGACT
>320592 NS=75 contig=overlapped:112
CAGTGCATTAAATCCCTAAAAAGCTAACACTGTCCCGATCAGATGAAGTCACACTAGATCTCTGCTCACCACATACACATTTTGCCAAAAATCAAGAGAACATGGTATTTTCTCTAATATTTAGTCTTCTCTAGAGTCTTGAAAGTGTAGAAACAATTTTCAACATTGGACT
>320593 NS=17 contig=overlapped:55
ACATGACTGCCTAAACATGAGCTAAACAAATACCAAAACAATAGTCATGACAGCACAGATCTGGGAGAGGAGCAGGAGGACTGTGAGGGAATGTCTAAGAGGCCTTAACCTGTTAGAAACATCTAATGATAACTAAGAAATGCTAAAAGTTGGAGAAATAGTCTTCCCTAGAGAAGAACATAACAGTTGCGTTTCAAAACTAAATGGTCAGCCCCGAAAACATACGACT
>320594 NS=29 contig=overlapped:117
CCATGGAAACCTAAGATTCTCTCATGTGCTGATTGGTTGAGAGGCAAAATAATGTCATGAAACAGGTGAAATCCAGAAAGATTGTCAGGAGCCAATTATTAAAAGGCCTAAGTGTACAGAGTCTTTGAGAGAAAGGCTGAGTAGCTGAAAGCACAAAACACAGGACT
>320595 NS=104 contig=separate
CTATGTAGACCAGTGGCCTTCAGCCTAGGGACCATAAATCCTAAGGGATATCTTAAGTGATCCATAGATATAGGAAAGAAAATGCCAGAATTTATACACCAATTTCTCACCTCATCAATTTTTAATTTCTGTCTTGTCTTNNNNNNNNNNACATATTAGCGTAGTGATACCATATGTATTTTACAACTAGATGTAAAGAAAATAACTGTGTAATTTCTTAAGCAGAGCAAATATAAATGTGTTAAGGAAAAACAAGTGAGAGTAAGAAGGGCTCTAACATAGAAACATCCGACT
>320596 NS=70 contig=overlapped:111
CTATGACAACTTGTCAGAGGCTGCTCGGTGGCTGCCAGGGACAAAGCCCTTTCTCTAAACCCATGACAGGGTGCCATGAAGCTCTGTGGTTATTCAAGAGCATTGGAGGCTACCTGCAGCCAGACACCCTGAGTTTCTCTTGCTGCCACTGATTGCCAAGCCTTCACCCGACT
>320597 NS=19 contig=overlapped:30
CAGTGTGGTGCAGCCATGATCATTCAGTCCTTTACAGCCATTGAAGCAGGACATTCTCCCCAAGCATGGTTGGATACCATAAAAAGCTAAACTGTTACGCTCAGGATGCGAGGCTAAGCACTGCACTCAGGGTCAGCAGCTTTGGACCCAGAGAAGAGCATGTCTCATTGCATGCGGGTTGATACCCCAGGTCCCGCCTCTGAGAAAAAGGTATCAGACGGGTCTGATGCTCTTTGGGTGGATGACACCTGACT
>320598 NS=107 contig=overlapped:17
TCATGCGCTGTCCTAGAAGTTCTGTTTAACTGATGAGGTGTAGAGCGAAGTAATACCATTATACTTAGTTGGCAGGAGAGCTGCCACAATCCAGGAAGTAGCTTTCCTAGGGAGAGGCCAATCCACTGCACTTCTAGGGTTTCCCCAATGCAAGAAACCTCACTGTGTAAACTATGACAGTGCAGGACCGTGTTCATGTTCTCTTAAAAAAAAATTAGAGGTTCATACCACTAGTACCAAGAAAGCAGTATTTTATCCCACTCGACT
>320599 NS=1 contig=overlapped:8
AAATGTCAGAGCTTGTCTAGGAAAGGCTACTTACTCTTTCTGTGTGGGTCTTTTTTCCTAAAAGTCCGTCCTGCCCTATGGAGTCTAGTGTCTAGAGATTTCTTTCCTCTCCCCATCAAGGTCTCTGTGGCATAGAGCCAACTCTTCCGCTCTTCTGGCCTTTTCTTGTTAGAAAGAGCTGCCCCTCACTGTGTGCTCTGCTTGCTCACCACCCACACCCTTTTCTCCTCTCCCTCTCCCGTCTTGGGAGTTTGGACCTTCTCCACAGGACT
>320600 NS=110 contig=overlapped:17
TCGTGGTCATGATGCCTCTTCACAGCAATAGAACACTACTTAAAACCATATAATTGTAATTTCAATAGCTATTCCCAGCTGGCCTTGTTAAAAGTGTTGCGTACAGGATGAACTTTCCTGTCAGTGACAAATGAGGATGAGGCATCTCTTAATTCTCCACCAGGCTCAATGTGACAAATGACACTCTCAGATCCTAATGCACACATAAGCTTGAAGAGCCCCTTACCTGTTGTAGCTGTGGATCAGATCAAAAATCATCATGTGACT
>320601 NS=55 contig=separate
CTATGCTCTTGCCTGATGGGGTGGCATTTGTTCTTTGGCATTTGATTTCTTTGTTCTCCCCTCATTGCTCCTTCATTCTTACCAGCTTTGTAATGATATCTTCTGGGATTCTCAGTACTCCCAGTCCAGAATCAGTCTTCNNNNNNNNNTTTGTGACCCTTGGAAGAATGACCAGAAAGGTAGCAGATGGTTGGTAAAATGCCTGACTGTCCTGCTCTGACTTCATAGCCTGGTGGTTATTGGGTACAGTATTTTTCAATCCCCTTTTACAAAAAGGAATAATGTCATCTGACT
>320602 NS=103 contig=overlapped:110
TCGTGTTAGTGGGACTACCTCTTACACATGATGGAAAGTAAAATCGCGAGCCCAGCTGTACTTGCCGCAGCGATGAGGGCGATAAAAGTGAGAAACTGAGGAACATCCTGAAAAGACAGAGCTCTATAAAACTTAGAAGAAATGTTTTCCCAAAAGACTGCTATTCACAGGACT
>320603 NS=103 contig=overlapped:82
CCATGGGATGAAGACGCGATCTTCTAGTTCTCATAAGGACCCACTGGTTAGTTCTGTTTCAGAAATTTGATGGACAGCACCAAATTACAAGTGGGTTTCATCAGCTAGTTTTTAGGAACATGGAATGTACTTACTGGTGGAAACAGTGAAATAGCTCATAGAGGGTTCCCATGTGAGAACTCTGAAACCCTTTCACCTGACT
>320604 NS=91 contig=separate
CCATGGGCACGTGCCTAGCTTCACATATGTATAGCCTTGTAGATCCTGTGGTACATGTCAGAGCTTGTCAAAACTGTGAGTGTTGGTTTACTGCATTTGCCAACAGAAACTACCACAGGCTGTGTGTCTTAAACAACTGANNNNNNNNNNTGGTTTTCCCCAGGTCTCTTCCCTGCCTAACAGATGACCACAGCTTCTCTATATCCCCCAGCTCCTTTCCCTACCTGATAGCTGTCTCTATGAGGTTACCTTTTATATTGGATTAAGATCCAACCCTAACTGCCTCATTGGACT
>320605 NS=19 contig=overlapped:47
GTATGGTGTGTAATAAATGAAAAGACGCATCATAAATGTACAAGCTCAGGGGAGCAGAGCCCAAGAAAGACATGAGCAGCAGCCCAGTGTCCCTGCTTTCATGCTGCTTACCTCTAGAGGGGGCTCTTCTTGCTCTTAATACCATTGGGTGGTTGGCCTGTCATTGCACGTATAGAAATGGAATTGTATGTTTTGAGTTTCCATATGCTTAGTTGTACAGCTCTTCCACATTGGACT
>320606 NS=56 contig=overlapped:89
ACATGTGAGAAGTTCACAGTAGAGGGAGGTGACTGGTCCAAGGGCACATGGCTAGGAGGTACAGGCCCAGAATAGGTCCTGAGCCCCTACTTCCTATTCTGGGCTTCAGGCAGGCTCTTGGTCAAATTCAGGCAGTCTACCAGGTTACTTGGGAGAGCAAGTCACTGGTGGCGTGTGTGCATCCAGCACTAGACT
>320607 NS=86 contig=separate
CTGTGCAGAAATCACTGTACTAACTGAGCCATGTCCTCAGTCTGAAAGAAGTTTATTTGGCTCATTCTTGCAGCTTAGGGTCAGAGGGCTGCATCTGGTGATGGTCTTGACAGGATTCTGAGGAGGTAGAGAGCATCACATGNNNNNNNNTCTGGAGTCAGGAAGCATGTATCCTCTTCTCTGTGTGTGTGAATGTGTGTGTGTTCACATGCATATAAGTTTATCTTAGAGAAATATAGAAATAAAATCTTTTAGTTCATTCACCCATAATCAATCATAGAGATCCATATGACT
>320608 NS=60 contig=overlapped:62
GTATGTCCGCCTTGTCCAGCAAAACAGCCCTCCTCAGAAGTCCTGAAGGTCCTATAGCCGCCTGCCTGGCATCCAGAAGAAGGCCTGCCCTTGTTGGGGACAGAGACTCTACACAAGACTTTGCTGTCTCGTAAACAGACCAAAAGGCATCCCTCTCAGAGATAGTAGAGAGTTGAGGCCTAGTGCAGGAGGCCAGGAGCAGGCTCCCCTTGCCACATGACT
>320609 NS=61 contig=separate
CAGTGTGCCACTGTACAAGAGGCCAAACCGTGTCCCTTGCATCCCCTCAGTCCTGGACCCTGAACTTCTAAAACTAGCCTTTTCCTTTCTAAGTAACTTGTCTTGGGTGTCCAGCTGTGGCAATGTGAAGCCGACTACTCCATGTNNNNNTACTGTGGACACACTGTAACTTTTTTTGTCATGATTTGTTACTCCAGATGTACAAGTCCCATGCCTCAAATTCTACTTCCTCATGGGCTGGAGAAGAGAGTAGATACAGTAACAGGTCATGATGGCATTTGGGGACATCCGACT
>320610 NS=103 contig=overlapped:109
ATATGGCAGCTCACAATTGCCTGTAGCTCCTGTTCCAGGGGATTGGATGTCCTCTTTTTCTGGTACACATGCAGGCAAGACAGCCATACACAGAACAAACAACCAACAAACAAAACCCACCTCCAAACAAGCAGCAAGCCCTTGAGAGGGCATCCTAAGAGTACAACACACGACT
>320611 NS=115 contig=overlapped:115
CGATGTCGAGCCCTGCACGGTTGCTGTGCCCTCGCTGATGGCACAATAGCTGCCAGAGTGAGGGCTCTGGGTACTGTAGCCCAGCTCACCGAAACTGGTGACTTCTTCCTTTCCTCTCTCTCCTTCTTTGATCAGAGCTTCAATACAATGAATGTCAATTCACGCGACT
>320612 NS=31 contig=overlapped:73
ATATGCATGTAATTAAATATGAAGATTAATAAAAATTAAAATTGAGCTCTTGCTGTTTCTGGTAAGTAACAATAGATTGCTTATTTCAATTTTGTTTTTTAGCATTTATTGCAGCATTGTACATCGACAAGGACTTGGAATATGTTCATACTTTCATGAACGTCTGCTTCTTTCCACGGCTGAAGGTAAGTTCTAATGATTACATCAGACT
>320613 NS=30 contig=overlapped:64
CTGTGCTGCAAAGCGGAGGGAGATAAACATTGGTGTTTGGCTCAGTCTCTGCCTCCCCCTCTTTAAGATGGGCACCAGAGCCACTCGAGGGAGCCATTCCAGTTAGGGGTGGCTCCTTACCTTAGTTTCTCTGGATACTGCCAAACAGATACCAGACCTGTGTCTCCTAAGCTATTTCCAGTCAAGTTGAGAGGGATTTTTATTGGGGTTTCATGAGACT
>320614 NS=60 contig=overlapped:110
CAGTGAGGGAGCACCGCTCAGTATGAGCTGTGGGGCCTCACAAGATCTCCAACTCAGATAGAGCCTTTGTGTTCCCACCAGGCTCTGGTCACCCCGGGCTCTTCATAGTAACAACACAAGGAGCAGACTGCAGAGAGAAGCACAAAAGCCATCCAGGACTATGACCATGAGACT
>320615 NS=83 contig=overlapped:83
GGATGGAGGAAGCCACATGTGACTTTACTCTCATCTTGAGTAAAAGTGACCACATGGCATAAGTCAACCAAGAAAACAGCTCCTCTTAGCTCCCTCTCCCAGCTGCTTGGCAAGCTCCTGTCCCTAGGGGAGCCTCCCTGCCCCTGCTAGAGCTCACCCATCTCCTCAGCACCAGATTGACATCCTTACTCCCACCTGACT
>320616 NS=26 contig=overlapped:59
AAATGTATCTATGACTCTAATTATTAGAATGTGGTCCTTCTAAGCACCGTGACAACATGCCTACAATCCCATCCTGGCACACAGAAGGCTGAAGCAAAAGGACAGGAATTAGTTTAAAGCCAGACTGGGCTACAAAGTAGGGCCCTGTTTCTTTAAAACAAAACAAAACAAAGCAGAACAAAACAAAACGTTTGTGCAAGTGTACACACACACATACACTGGACT
>320617 NS=116 contig=overlapped:94
ACATGACGGCTTCCCTCCCTGGCTAAAGTCTCCCTGTTTCTAGAGCTCCGTGCCAGGGGAATGTGGTGATGAGAGGGTGAGTGATGGCTGCTCCGGCGGGATGCCTGTCCTGCTGTGTAATATAGGCTATCCCTGTCGTGGCCCCTTCCTGAAGTCTGGGGAAGCCGCTGCGGGCAGGAAGCATCTGACT
>320618 NS=43 contig=overlapped:73
ACATGGCCTCAGACAGCAGAGCAGGACCCTCAGATCAGTATGGTCACAGGCAGTGGCAGAGATAATGGATATCCGCATGCCTTTGATGATAATGTGGACCATTGACAACAACATAAAACTTGCATTCAGCAGAACCTCAGACCCAGACATGTCACTCAGTTAAAAACCTGAACAATGGCCTTAGATGGCAGCTCCAGCTATTCACCTGACT
>320619 NS=106 contig=overlapped:88
GAATGCCAACATTGTTTTATGATCTTGTCTTATGGTCCTGTTTATGATCTCAGCACGGGGGAGATGGAGACAGAAGATGCCCTGGTACCTGCAGAGAAGCAGCTCTGCGCCCACACAAAGGCTCGGGGAGGGTGGACACAGTGAGCGGTGAATGCATGAAGCCAGAGACAGCTCAGATTCCAGAAATCATGCGACT
>320620 NS=8 contig=separate
CTATGAGAGCTTTGTTTATTTCTTCTTTATTTGCCTTCCTTTGTGTGGACATTTCTTTGAGAGCTTTGTGCATTTCTTCTTTGTTTGCCTCAATTTTCATGGTCATTTCTCTGAGAGCTTGATTTGTTTCCTCTTTGTTCNNNNNNNNNNACATTTCTTTGAGAGCTTTGTGCATTTCTTCTTTGTTTGCCTCAATTTTCATGGTCATTTCTCTGAGAGCTTGATTTGTTTCCTCTTTGTTCCTCTCGATTTCTTTGGCTATTTCTCTGAGGGCTTTGTTCATTTCATCTGACT
>320621 NS=82 contig=separate
CTGTGATTTTGCTACTGTTAGGAATTGTAATATAAATATCCATCTTTCCCAATGGTCTTAAGTGACGTCTGTGAAAGAGTCATTAGACCCTCAAAAGGGTGGTGACCCACAGGTTGAGAGCCACTGCTCTAGAGTCTGCANNNNNNNNNNTCCTCACTCCACCTTCAAATCTAACAGGCTGAACGTTGGTTTACTTTTTGGATAGTTTTGGATACTTTTGTCTGCCTGCTGGCTCCTATTCTCTTTTGAGGAAGCTGCAGTTACCCTGAGCCTCAATTTTTAATCACATTTGACT
>320622 NS=112 contig=overlapped:12
ATGTGTAGGTTTGTTTATCTTCCCCTAAAACAAACACTGGTCTATATTTGTGAAAATGGCAAAAATATATGAGGTTAAACAAAGAGAGAATCGAATATCATTCGTTTCAGCTATTTTTTTTAAATCAAAAACCTGGACTGCTAGCCCGTCTTTCTTCCTTGGGCTATTTTTCTTTTAGTGTGGCCCTTGGTGTGTTCTTAGTGGTAACATATTCCTGCTCAGCCTGCCTACCCTCTAACTACAGGTCTGACTGCTGACAGAGTCATTAGACT
>320623 NS=104 contig=overlapped:3
AAATGGACATGGGTTCACCGGAGCTGGAGTTAAAGTGGGTGCTGGGAACTGAACTCTGGCCCTCTGCAAGAGCAGTGTGTGCTTTCAAGGGATGAAGCCTCTCCCCATGCTTATCTCTCTCTCTTTTTGGACCAGCACTCCCCTCCAGCCCCTGCCAAGCAATCGCCAATCCCTCTGTTCCTATGACTTCAAGTTTTTCAATTCCTATGTGCGAGCAAAGTCCTCGTGACATTGACCTTCCCGTGCCTGGCTCATTTCCCTTCTCAATGTCCCACATGACT
>320624 NS=122 contig=overlapped:6
CAATGGTCTGAAACTCTCTGAAACTGTAAGCCAAAATACATCTTTCCTTCCTCAGTGTTTTTTGTCAGGTGTTATGTAAGATCAGCATCAAGCTAAGAGGGAGAGTTCGGTGGCGTTTCCTTTGTAGCTTCACTGTTTTATTTATTTTTTAATCAATCTGCTTCTCTAACGCTTTTAGGCTACTCTGCTCATAGTTCTACCTGGTCCCACAGTATCATATGTACACTGCACTCATGTATGTTCACACGTGCAAAGAGGAATGGTATCAACACCCGACT
>320625 NS=98 contig=separate
CTGTGGGGCTGGCTGTTCACCCTTCTACAACAGACAGCCCGGCTTGTACCTCACTTACACTGTGAAGGACAAGGCTTGTCAGATCTTGCTAGAAGTGGTAGAATATGCCTACAGTCTCAGCACCCAGGAGAGGCAGGAGAGCCTGAGTTCTAGCTAGTAAGTTGGAGGCCTTGGAGGACAGCCTGAGTTATGTAGTGAGACTGCCAAAGCAAACAGCACCCGCCTTACATGGTCATTAAAGGACATATTTGCTGCTGTTGTCGCCATCATCATCATCATCATCATCATCAGACT
>320626 NS=52 contig=overlapped:93
TAGTGCTCCAAATTTATCTAAATCAGTTATGACAATTGCTGTGTGCTAGTGATTTCTCTAGGCCTGGGGATGTGACTCATTTCTGACCAATAGAAGGTAAGTGAAGTCTTAAAGGCAGGAAGGAGCATTAGGAAAGAGATTTTCATCATGTGCTATAAAGGAGGGGCTGAAACTCTGGTCACCACATGACT
>320627 NS=114 contig=separate
CAGTGAAATGTTAGCTTCTAGGGACTGCACTCGGTTGGACCATCAAAGGCACTTAATGGAAACTCTGATTTCCCAGCCCTTAAATAATTCCCTGACTGAAAGCCACAAAGCATTACAGATGGGCGTCTCCAGACCCAAGGNNNNNNNNNNTCCAAGACCGCAGTTCTCTTCCAGCCTATCAGTGGAAACGAGCAGAACACAAACACATGCTTGGTGGGCCGCCTGCCCCAGGAGGAGCCCCAGCACCTCACATTTTCCCTAACAACGCAGGAAACAAGTATTCATCACAGGACT
>320628 NS=52 contig=separate
GTGTGGATGGGGTCTTTACTTCTCACCTTCGTTTCTACTGCTGCTGTTGGTTTGGTTTTAAGATACTTTTCCTTGATGAATCCACTCAGTTTACAAAAATAGGTGTGAAATTAATTAGAGTCATTCTTATTCTGTTTTATNNNNNNNNNNTCTTACCACCTTCTTTGTTTTTCTCTCTCTCTCTCTGCACAAGCACTCCTATCTGGACAGGGAAACATCCCTTCTTCTGAGAAACATTGCAGGAAAGCCTTCTCATTTGCTGACCAAGGTGATGCCACCGTTCTCCATGTGACT
>320629 NS=65 contig=overlapped:7
TGGTGCACACCTTTATTTCCCAACACTTGGGAAGCAGAGACAAGCAAAAGCTACACACTGTTTAAAAACAAACAAGCATATTAATTGAACAAATATTTATTTCATATGATCTGGTTCAGGGTTCATATTTTATAGCCTTAGCCACCTTGATATCAGGAAAGCATTCAGTAAAAAAAAAAATTTCCTCTTTAAAAAAAGAAAAAAGGGGTTTATTCAAGGGAGACAGCTGGACTAGGGGTGTAACTCAAGGGTACAGGGCTTCAAATAGCATGTGACT
>320630 NS=7 contig=overlapped:57
TTGTGCACAATACCACATTCACATCAAAAACCAAACTCAACTTTTAAATTACAAAATGTATAACCTGAAGATGTAGTCAGTTCTGCTTACCTGCCATGCAGGAGGCTTCAGTTTAATCCTCAACACTGTCAACCTGCGCATAAAACAGAAATATTACAAATGTTGCCTTCTGGGATGACTTGATGACTGGATGAAATGGAGCAGAGGTTTCCTTTTTACATGAGACT
>320631 NS=87 contig=overlapped:75
CTATGGAAGTAAAATGCCAGGTAGGTCTGCTGGCTCCCATAGAGCACATTCTTAAGCATGAGACATAATTCTTACTTTAAGGGAAAATAAGCTTTTATGCACAGTGAACATTTTGTTCCTGGAGAGGAAGCCAGAGTCAGGATTAGGGGATTCGGGCACCAGTCCCAATCATAGGCAATGGTGTCACATACTATATGCTGCATTGGACT
>320632 NS=56 contig=separate
GCATGAAAGAGAGAGCATGGAGCCAGGTGCTCAGTGACCAGAGCTACCTGCAGAAGCTGGGCCATGACCAGGATCAAGGTTTCTGGGAGTTCCAGGGTAGCAGTGGGGAAACCACAGCAGCTCCATCTATTGCCCTGCGTCTGCTGGNNNCCTGTACCCCCCTCAGGTGGCCACCAGTGCTCCCTGACCCCAGCCTGCCATGCTGAAAGCTCTTCCTGGGCTACGGCCAGTGAGTCCCACTGCCCTTTCCCTAGCTTCCACTCTGCCCCATGCTTCCTGCTGACCCATGGGACT
>320633 NS=12 contig=overlapped:59
AAATGTTCTCTGGAAAACTAGGAAGTGAAAAGTCACCATTACTTGACTGTAAGCATATCCGCAGAGACTGAATGGTCAGCAGTGACAGAGAGCCAACTGTGCAGGAGGGTGCTACTGGATGATATTTGAAGGGGACCGGCCAGCTTTCCATTGGCCCTTTCATTTGACAATTGTTGACTGTTGAGCTGTTGTATCCCTGATGTTATGGACAGGCCACACAAGACT
>320634 NS=47 contig=overlapped:34
ATGTGGGCCTACCTGCTGCCTTTCCCACTGAGAGGATTCTTTAGCTCACTGAGTACATCATAACCGCATCCGGTGAAATGGCTCACTTTCTTTACAAAGCTCTGGGCCATACTGTTTTCATCGTTGTCTAAAAAGTGCTGTTGTATTCTGGTTGCATGAATCACGAGGTTAGAAGGCACACAGAAACTAAAAAGTTGATGGTAACACTCAAGGTTAGGTGGAATTCAGAATGAGCTGGGCACATGGGACT
>320635 NS=52 contig=separate
ACATGGAGACCAGAAGACATGCTAGGCTTTAATTTCTCTCAGGTTGCTTTCTCTACTTGTGGCTTTGCAGCAGCGTCTCTCCCTCCCTGGAACTCACTCCAAGGCTTAAGATGCTCAGTAAGCCCCAGTGCTGGGGTTGTNNNNNNNNNNTCTGGGAATGGAACCCAGGTCTCCATGCTTGCAAGCTTTGCACTTTGCCTACTGAGCTATGGTCTCAGCTGGGAAAGTTGACTTCTGAAGCTGCGGCTAGGCTTCTTATTGTTTTGTGATAAGGTCTGTAAAATACATATGACT
>320636 NS=14 contig=separate
ACATGTGTACATGCACACATAAGCTAAATGTACAACAAAATTTTAATTGAAAATTATTCTTCACAAACAGGAGAAAAAAAAATACTTCCACAAACCTTCACTCATGATTAAACTCTTGGTTTCATTTATCTCCAGTGTTTNNNNNNNNNNCACTCGGTGGACATTCGTGTTTTCTGACAGCATCAAAGATCTTCCTTTCCACACTGTGGCCAGATCGGGCCAGGATCCGAACGCAGCATTGCTTTGTTTCCGAGGCTGCCCCTTGCCTCCACTGTTAATTCTGTTCACCTGACT
>320637 NS=21 contig=overlapped:127
AGGTGTCCCCATGTTCTTGACCCTGTGTGAGTAGCTCTTGGTCCTGGGAGCCGCTGCCAAATTGTTTCCATTCACCAAATTTGATAAAATGATCTTTTTGTTCCTCAGCAACTGTGAGGATGTATGGATCTCAATTTATTAGTGACAACATTTGACT
>320638 NS=33 contig=overlapped:31
AAATGCTACTCCCAGCATTTTTCAAAAGACTGATTTAACAAACTTTATAAGAAATAAGAGGCCTCTTGTTCAGTCCCCAGCACTTCCAAATATTTTAGGGGTCAAATTTGGCCCACAGTCAATGTTACGAAACGCTCAAGTAGGAGGGACATGGGTTCAAGCCCATTCTGAACTTTGTGATGACAAGTTCAAACTAGTCTCGCCTGCTTAGTGAGACCTTGTTTTAAAGAAACAGGGGCCAGGCATAGGACT
>320639 NS=76 contig=separate
ACATGAGAGGTAGGAAATTAATGATTTATAGATCAGGAAGTAACAGTTAATCAACGTCTCCTATGTCCCAAGCCATAAAGGGAAGTTTCGTTTCACCTTTGCTTGTCAGTCCTGTTTTTACTGATGAAGATACACTTGCANNNNNNNNNNTCTGAAGACTGTTTTGACACGAGTGGGAGGCCATGAGCAGACCGTCTCTGCCCATCTGTCACAAGTGTCATGTGTTCCAACCTTGTTAGCAGTCCTCGGCACTCCATCTTAGAGAAGGATCTGGATCCCCTCCTCCATACGACT
>320640 NS=71 contig=overlapped:76
ACATGCAAATACACGTACTCATGTGGTAGCTAATACCATTCTAGATGCTTGAGATGCAACAGTCGAATTGGGAATGAGAGAGAGTGCACTGTAACTACAATAGATCAGAATATTAGTTTAGACTCTACGTTTCATAGAACACACATAATTGTTTAATTATGTCGTACAGTCAATATAGGGTGTGGCTACATAGCTGCATCATACGACT
>320641 NS=44 contig=overlapped:99
GTATGTCATACTGTTCTGTGCAACCTAAAATGTTAATGTTGCTACTATCTAGAAAAATAATATACAAACTGGCTGATGAATTAACAACTAAAGGTTAAGTGTCTAGATCTTTCTAAGTTGACTGTCCTGAAATTGATGGGATGAACCCCTGCACCTGTGAGACTGATGAGCAGAGCCATCTGACT
>320642 NS=60 contig=overlapped:17
TTGTGGATCAGTAGGATTAACATAGAAAAAATGGCCATCCTGCCAAAAGCCATCTGCAGATTGAATACAATTCTCATGAAAATTCTGACACAATTCTTTACAGACCTTAAAAGAGCCACCATTAACTTCATATGGAAAAATAAAAGACTGAGGATAGCCAAAACAATTCTGTACAATAAAACAACTTCTGGTGGTAGCAACATCCCTTATCTCAAGTTATATTACAGAGCAACAGTAATAAAAACTGCATGATACTGACATGGGACT
>320643 NS=6 contig=overlapped:53
CCATGTAGTCCAGTTATATTGCCAAAATACCCTTCACTCTATGGTCATTGACTAGGATATGCTAAAGCCATTAATAGCCACAGCCCTAAAAATTAACTTTCTTTCAGCTAATAATTATAAACATGATCACAGTTAGGAAAGGAGCTTTATGAAAATCTCCATCCTCCTTGCTAGAACTTGTGTCTGACTGGAGTTTGTACAAATATAAAAATCTCTAATGCCCATCAGACT
>320644 NS=8 contig=overlapped:40
ACATGCAACCTTATGTAGAAAGAGGAATCAAGACCTAGACCTTATACTTCCGACATTCAAAATGGGTCACAGCCCTAAGTATAAAACGCAAAACTTGTGGGAGGAGAAGGTAACACAGGATAAAACCTAGGTGACCTTGTGTAAGTCATGATCTTTTTAAGACAGAGAACACGGTTGTATAAAAGAACAGTAAGTGAAAAGCTAAAGCAATACAACGAAAAGGCTTGGCTCTATGCATGGGACT
>320645 NS=17 contig=overlapped:52
AGATGACCAAGACTTCCTAATCAGATGTAACCAATAGACAGCTCAGTCTACATGTGGGTACCCAAGTAAAGGGAGCAGGAGTTGCCTCTGTTATAAACTTAGTGGCCTGCTCTTTGATCACTTCCCTATAGTGAAATGGTCTTGCCAGGCCACAGAGGAAAAGGATCCAGGCAATCCTAATGAGACTTAGTAAGCTAGGGGCAGATGGCAGTGGAGGAGAACTCATTTGACT
>320646 NS=60 contig=overlapped:60
CAATGATGATAGCATCTGTTTCATCCATATTTGCTGTTCCCCAAAGGGCATTGAAGCATCACCCCCACTAATGTAGAACTGGCAATGAGCTCTATTACATTTATTTAGCATGCATCATAGCAGAAGTAAATGAATGCTTCCATCTCCATTCTTTCTCTTCCTTCTTCATACATGTAACAACTACAACCGATGTACTACCCCCTCATCAGCTAAATCATATGACT
>320647 NS=51 contig=separate
GTGTGCTGTTTTGGTTCCTCCACAGGGGTTCCTGTGCTAGAAGCTTAGTCCTTAGTGTGCTAGATAGAGGTGCTGGAACTTGGGAGGAGGTGGGGCCTACTAGGAGCTGAATCTGCCATTAGGGACGCTGCTCGCAGAAANNNNNNNNNNTGTGGGGTCTTGGTTGTTTTCTGGAGAGAGAGTTACAAAAGAGCACAACTGGCTCTCCCTCGGTCACGTGGGCATCACATCTAACCACGTAAGCTCACTGTCTTCTGAGCATGGCCACCGTGACGAGGTATGCCACACTGGACT
>320648 NS=12 contig=overlapped:79
GAATGGTCAAGATCAAAAAACTCAAGTGACAACATACTGGAGAGGATGTGGAGAAAGGGGAACCCTCCTCTGTTGCTGGTGGGAATGTAAACTTGTACAACCACTTTGGAAATCAATCTGGCATTTTCTTAGAAAACCGGGATACAGAAATTATGGTACATTTACACAGTGGAATACTACTCACCTTTCTCAGTGACACTTGACT
>320649 NS=101 contig=overlapped:88
CTATGCAAGCTGATTGTTAGAGAGGAATCAACATGCTCGGAATTTAGGATTAAAGCCAAAGGAACTGAACAACTTTAGCAAACCAGACAACCATTACAGGTGCCCTAACACCAGGGTACACTTTTAATCCTGGAGTCTAAAGTGTACTGCTAGAGTTGCAGAGATGCTATAGGAACTTGGCGGAGCTCATCAGACT
>320650 NS=65 contig=separate
CTGTGGATTATATTTAAATTATGAAATGAAGGAAGATGTTTGGGAAAACAGAAGCCACTGTGGAGTAGAACAAGGTATTCTACTTTATTTTTAATTTGTTTGTTTGCTTTTCTGAGATGGTGTCTTGGTTGTTCTCTTGTNNNNNNNNNNGCTGGAGCATATGTGTTAAATTCATGATGTGATTTTAGAAACTATGTTGGGAAAATAGACTGCCTATATGGAGTATAAGGACACATCTAAATAAGAAAAAAGATTAATTTTTGAGTGTTTTCTTATTGAAGGTGACATCAGACT
>320651 NS=88 contig=overlapped:102
CTGTGGACACACCATGGTCCTTTTTCAGTTTCCTAGTTTCTGTGCCTACTTCTTGTTAACAGACATAAGACATGGTTTCTCTCTGTATTCCTTCTTTCAGCACTTGAGAATTTGAGAAGCAAACATTCCCAGATGATCAGGGACAATGCTGAGAGGATTGCAGAAAGGGTGAACATGAGACT
>320652 NS=41 contig=overlapped:90
AGATGTATAAATTATGAATCAAACTTCCGTTTTCTTTATGAGAAATCTTTCCCATCCTCACAGATTCTTCCAGACTGTGGTACAGTCTCATTTTAACGTTCTGCAAACCTTCCACAATTCCTGTTGAAACAGTATTTTTTTTTGGAACACATTGTCTTTGAATGTATAAAAATTGAAGCTCCCCTCATTAGACT
>320653 NS=73 contig=overlapped:77
CAATGAGATAAGTTTCCTCTGCCATAACGAAAGTCAAATTTAGCATCTATTCATATACACCCTCAAGGCATCCAGACTCAAGAATTAAAAGGTCACTTCAGCCTAAAGTGTTTGCGGTACATACACAGTAATACAAACTGTGTCCACAAGGAACTTTTAGGGAGAATCCCCTTTCTTCCATCTTAAGTCCATGCATGTACATCTGACT
>320654 NS=70 contig=overlapped:119
AGATGCACCTCTGCCTCCCTGAGTGCTGGGATTACAGGTGTGCACCTCCATTCTTAGTTTAGTAATCTTGCACATCCTTGGAAGACCCTACTGTGTTCTGAGGCCGAGTATGGGAGCTTTGTTCTGTTTCGTTTTTCCTTTTCTGCTTGGCTAATGCATTAGACT
>320655 NS=42 contig=overlapped:108
ATATGGCAATTTCTTATCTAAGACTGCAGCCTTCAAAGGCACACTCAAACCTGGCTTTGTGGCAAGGATCCGCTGTATCTCTAGAAGAAGAATACCAGGGCTGGAGAGATGGCTCAGTGATTAAGAGCACTGGTTCCTCTTCTAGAGGACCAGGGTTCAATTCTCAACACCCGACT
>320656 NS=68 contig=overlapped:37
TTGTGACGCCAGTGCACCGAGCCCGAGGCAGGGCACTTCCCTTTGAGGCCAGCCTTATAGGAGACCCTGTCTCACAGATGGGGAGAGCGCTGGAGGGCTGGCTCATTGGTTAAGAGCATTTATTGCTCTTGCAGAGGACCTGGGTTCAATTCCCAGCATCCACAAGGTGGATAACGACCATTTACGATTCCAGTTTCACAGGGACCTGACACCCTCTCCTGACTCAGGGGGCACCAGGCATACGACT
>320657 NS=18 contig=overlapped:76
AAATGTGCCATGATGGCTTCATTCCTTAAGAGTCCTAGCTGATCTCTGCAGGGCACAGATAAACCACAAAGGCTAAACATTTCTGGTTACAGCTCACAGTTTAAACAAATAGAAAGGTGGAAGAAATACAGAGTTGCAGAGTAATGCTATAGAATTACAGTTTAAGACATTTAAAATACACTGATGGCCTTCTCTTCTACACACGACT
>320658 NS=124 contig=overlapped:94
AAATGACACTTCCTGTAGTCACTGGAGGTAACGTCTTGTGACATTTTGAAACTGTCACCAACTTTGGCGGCAGCACCTGCATTTTCCTACCTGCTTACTGTCATTAACTCTGTGACAGTCATTTCAACTTAAAGATTCATTGGTCAACAAGGTTAAATAAGATGACCAATATTATCAAGATCATTAGACT
>320659 NS=126 contig=overlapped:98
CCATGTCTGCTAATCTCCAGCATCTGTGTCAGCTCTGGGTTGGCTCTAATTGGCTATCGTTTCTCCTCTGGTTTGCTCATATTTCCCTGCTTCTATGCATGAAAGGATGGAGGGATCGAGAGTGAAAGACTGGTGGTCAAAGAAAACCTTACTGCAATTTGAACAAATACTTGAAGGCACAGGACT
>320660 NS=90 contig=overlapped:75
CTGTGACCCCACTCACTACTGGAGAAGTAGGGACAGAAAGATCCAGGGGATCACTGGCCAATGAGCTGATCGGTGAGCTTCGTGCTCAGTGACGAACCCTGTCTCAAAAGGTAATACGGAGAGTAATAGAGCAAGATACACTATGTAGACCTCTGGCCTTCACATGACGCCCAGTGCACCTGCACATGAACATCTTTGCACACATGTGACT
>320661 NS=51 contig=separate
ATGTGGTACACAGACATACATGCAGACAGAACACCCACACATATAAAATATATTAAAAAAACAAACCAGAACATGGCATTCTCTATCACCGATGCTCAGCAAGGGCTATGATTATGATGGTGCTTTCCAAGGATGCCTGANNNNNNNNNNGTCTACTGGACTTATTTTTATATGACGTTAATACATCACTGAAGCCACCTTGAGACACATGACGAAGGGCTAGATACTAAAGCACTGTGATTTAACATGCCCGCAAGATGAACTAACGTACGCGTAAAATAGCTTCATCTGACT
>320662 NS=73 contig=separate
AGATGACCCTGCTCAGGGTTTCTCTTCTCTCTTTGGGCCCCCTGTCCTCACAACTCCCTTCACCAGGTTTGGTCTCTACCTTCATTTATCTCTGATCTCTCTCTCTCCTAGCTTGTTCTCTCTCTTCAATTACTTCTGCANNNNNNNNNNCAGTCTATTCTATTTACCCTTCAGAGTGAGATTTAAGTATCCTCCCTTGGGGTCTCCTTGTTACTTGTCTTTTTGAGCCTGTGAATTGCAGTATGTTTATCTTGTACTAGATGGCAAAAATCAGCTTATACATACCATGTGACT
>320663 NS=61 contig=overlapped:70
GTATGAGGTCCCCAATTCAAACTGCCAGTAATCCTACAGTGCTGGACTGGATAGTGCATATCTGTAACCTGAGGGCTCTGACAAGGAGGTGTGAGGCAGAGATGAGAGTCCTGGAAGCTCACAGGCCAGATAGCCTAACAAACACAGCAGAGTGACTCTGTCTCAGAAATTAAGTTCTCCTCTGACCTCTGCATGAGCACCAGGGCATTCGACT
>320664 NS=65 contig=overlapped:80
CAGTGGAAATTTTGTTGCGGTGACTGCCCATGCCTTGCTGGTTGGATTTGAAGCCTGTTTCACAGGAGGGAATTCACATCTGGTCCTATAAACGTGATCAAAAGCCTGTAGCCGGGGAGGTCATAAGCCCTGGTGTGGAAGCCGCTGCTGACATTTTACTAAATGAATACGATGGGTCCAGCAAATTGCCCTCTACATAAGACT
>320665 NS=23 contig=separate
ACATGGTACACATACATACATTTAGGTAAACATTGAGATATAGAAAATGAGAGCAATAAATAAAATTGTAAGAAGAGCTGGGTGCAGTGACGCACGCCTGTAATCCCAGTACTTGGGGAGGCAGAGGCAGGCATATCACTNNNNNNNNNNAGTCCAGGACAGCTAAGGCCACACAGAGAAACTCTATCTCGATAAACCAAAATAATAATAATAATGATGATGATGATGATGATGTAAGAAGGAAGAGAAATCCCAAAGCATTGTGATCAGTTTTTCTATCTACCACATAGGACT
>320666 NS=14 contig=overlapped:73
GTGTGGGTATAGCAGTAAGTGGCTCTGGTGTCCACAAGGGAGGAGATGGCATCATAATTACATGTGGCTCGCTGTTAGTGATGACAGTGGTTGGGTCAAGGGAACCTTGGCACTTTCAGTCATCCACAGTCAGGCCTAGGATTGGCTAGAGGGCAATCTGGGAGTGATGCTCCCATATAATGAGAGAAACAGTGTCAGTCAACACCCGACT
>320667 NS=45 contig=separate
CTGTGACTAGATATTCCTTCACCAAACCTCCAATGGCTCCCCACTGGCTGACAAATTAAGTCTAAATTGCTCACCCCAGCATTTAAGGTCTTTTATGACAATGCGCCGTTCCACATTCCCCACTCTCAACCCTTCCCTCTNNNNNNNNNNCCAAGTACTTCATCACCATATTTCTGCTCAGCATTCTCTCTACTTAAAAATTCCAGAATTCTTTTTCCAGTCCTTCTAGTTCCACATGATAAAACCCTACCCATCACCCTTTAATGGCTAACTTGAACATCCTTACATTCGACT
>320668 NS=75 contig=overlapped:82
ACATGGCAGCTCACAATCTTCTGTAACTGCAGTTCCAGGAGATATGGTGTTCTCCTCTGGCATCTGCAGGCATCAGGCACGCGTGTACTGTACATTTATACATATGCAGAACACTCATATACAAACCGGACTTACAATCAAGTATCACTGCAATTTCCAATAAAGTACTATGAGACAACACACATGACTCTTTCATCTGACT
>320669 NS=40 contig=overlapped:95
ATATGATTACTGTGTGGAACCACAAGTCATCAGGAATCAGCTCAGTGGCCCATCTATTTTTTTTTTCCCTGTGGACTCAAGACAGGATAGTCCAAAACAATGATAGGTTGCTTTCAAAGAAAGCAAAATTCACTCTTCCTAATTTACTACCCTAGCTCAAGAAATATGTCCCAAGAGAGTTCATCTGACT
>320670 NS=69 contig=overlapped:129
AGATGACAATCAGTCACCACTGTCTCCGTCACTGCTCTGTTGCTGTGAAGAGACACTGTGATTGGGCAGTTCTTACAGAAGAAAGCATTTAACTGGGGCTAGCCTATAGCTTCAGAGGTTTAGTCCATTGTGATCACGGCGGGGCCCATGGGACT
>320671 NS=28 contig=separate
CCATGAGACAAAAGAAACACATAAGTAAGTTATTAATATTTATTTTGCATCTGTATTTCCTTGTTTAATATTCATAACTCCTTCAAGGAAAGGGTTGGGCCTTCTTTGAAAAAAAGAAAAAAAAAATCTCATTCTACCAANNNNNNNNNNCTTGTCTGTACACACAAGCTGGTAACTTAATCGCACAAGGATTCAAACTTGTGTCTTTTTTTTTTCCTGCCAGATGGAAAGATTTTCACCAAATTGGCACAAATCAGTCAAGTGGATAATGGTGTATTATGAACCCATCAGACT
>320672 NS=86 contig=overlapped:69
GAGTGGGCTGCAACAATTGGTATGTGAGGGTCCCTGTGGGAGAGGTGGGTATCCAAGCCATCATCAGCCCCAGAGGTCCCTGTTAGGAATGGACTAAACCCAAGCATGGCTTCTGGTGGACCTGCAGAGCACAGGCTCTCAAGGTGCCTGGGCTCTGTGCTTCAGTCTCTCATAGGGGGTCCCCACAGAGCTGCCAGGAAAGTCTCCATTCGACT
>320673 NS=89 contig=overlapped:8
GAATGGATTTATACATCATCAGGGAAGGTGATGTCAGCCTGAGACCAAGGACCCTTAGCTGATTGTATCCACATTTATCTAGGCTGATGTGGATTATTGGTTTTTTTAAGAAAAGCTGTGCTGTGTTTTTTTCTCCTTTGCAAAAAATTCTTGCACAGGATTCACACTTAAGATGTTAAGAAAAAAAAGGAGAAGTGTTCATCCCTTCTCTTTCTGAGTGTAGATGCATCGTGACCAGATATCACCTGTTCTTCATCATCCCTTCCTCACCAGACT
>320674 NS=80 contig=overlapped:104
CAATGATCTAAGGCCAAAGAGATGAAAAAGGCCCAACCTGATGGAGGACCAGTGATGCAGGGGAAGATGAATAGAGGTGAGATTTGGGAAGTTGGACTTAAAAAACCAAACCAACCCAGAGAACATAACCTGCCTCTGGCCCAGTGGGAAGGCAAGCCTGCGACTAATTTTCACAAGACT
>320675 NS=100 contig=overlapped:100
TCATGGTGGCTCACACCCATCTGTAACCTCAGTTCCTGAGGAGCTATCAGTCACCCTTCCTGGCCTCTGAAGGATTGAGGCGCATAGGTGCTGCACATGTAAACAACCAGGCAAAACCGTGCACATAGAAGCTACGACTTATTTACCTGGTATGTGTGCCTGTTTTCCCTGCTTGCATGTGACT
>320676 NS=51 contig=overlapped:78
GTATGTGATTGGCGGGAGGAATGAGACCGGCTACCTCTCCAGCGTGGAGTGCTACAACCTGGACACAAACGAGTGGCGCTACGTGTCCTCTTTGCCTCAGCCTCTGGCGGCCCACGCGGGAGCAGTGCACATTGGGAAGATATACACTTCAGGCAAGCAAGTCCTCCATTTTTCTTTGCAAAGTTCACCATCCAAGGCACTAGACT
>320677 NS=98 contig=overlapped:106
AGGTGAAGGTTTGACTCAGGGGATTGGTCCAGATCAAAACTTTCTCAACCAATTCTGTTGAATGCTTAGTCCTTGGGCCCTAAGCCAGAGGTCAGCCAGTAAAGGTCAGGTCAGAGGTTCTATCTCCCAGAGCTTGCTTTAACCTGGTCCACAACTAAGTAAGCATGAACACCGGACT
>320678 NS=60 contig=separate
CTGTGGTATGCCCAGGAAGGCCTCAGCATCTCATTAGACCTTAGACTTTGACTGAGACCTAGGGAGGTTGTTTTATGGTTAAAATATAATAGAGAATGTCAGCTTTGCACTATATCTAGTCTCCTTTAGGAGAGCAGGAGNNNNNNNNNNGGGAAGAGAGTTATTTCCTACAGGAGACTAGATGAGAGCTACATAAACTCTTCATTCAGATATTTCTGAAGACCTTTTCAAATTGGTCCAGACTAGGTTGTTTTTCCTACCTTTGGAGAGCTGAAGATATTTATACACCCGACT
>320679 NS=57 contig=overlapped:78
ATATGCAAGGCTCTGGGTTGTATCCTCTGAACTTGCCCCAACAACCCAGTAATCTGATGTTGGCCAGTCCTTTTTTGTCTTGTTTTTCTGTTGTTTTGTGTTTTGTCCGCCATTTTTCAAGAATCATAACTTTGAAAAGGACCAAACTCTTTTTGATCTTTGTGCCTTCATTCTGCTGCCTGGTGGCTGTGGGTGTTCACCTGACT
>320680 NS=73 contig=overlapped:92
ATATGGTAGAAAGTGATATTACTCTAGCAGAACAAGTAGCTGAGTGTAATAAATAGCCTATGTGTATAAACTTTGTAGACATCATGCCATGGTCAGCTACTGGAGAAGTAGTTCAGAAATTACAAGTACTGGCTGCTCTTCAAGAGGATCTGGGTTCAATTCCCGTACCCCCATGGTGACTTACACCCGACT
>320681 NS=104 contig=separate
GTATGGTGTTAGGCTCACCTGGAGGAGTGCTCACTGTCTGCCAGCCTGACCCTACCCTGGAAAGACCCGTTGAAATCCTATTACCCTGGGTGTGTAGAAGTGACCAGCAATCTCATTGTTGACCGGCACTCTAAGGTTGCCAAGTCCTGTACATAGTGTGAGAATGGCTTTAGAAGTGTGTGAAAAAAAGTGTGAAAAAAAAGTGTGGTGTGAATTTCCAACAGAACTCACACATAATAGTTATTCAATGCTCTTGAATGAATCCATCAAAGTATAAATGAATCTCATCCGACT
>320682 NS=33 contig=separate
CTGTGTGGTGTCTATGTACCTTCAGACAAAGCACATACCCATAAGGTAAGTCTAGAAGAGAGAAAAATAATAAAATAAAAATTGGCATTCAGTTTTTCTCTTCTATCACTTAAAAGTTGTTGGGTCACCTCTTTCTTTTTNNNNNNNNNNTCCCTTGAACTTGTAATTCTCCTGCCTCAGCTTCCCAGATACTAGGATTACGGCCACATGCGTCTGCACCCAGCTGACGCTAGCATTTCCTAAAAATGGAAACTGAAGGGCTGGCCAGATGGCTTGACAGATAAACACTCGACT
>320683 NS=37 contig=overlapped:61
TGATGTATACGTGCATGACTTCAGCGCTAAGTATGGAGAAATGTTTAATTAGAGGATTTGAATGGAGCACATATGGGAGCCAGAAAGAAAGTTCATGAATAACGGTGCTTGCTTTCCAAGCCAGAGGACCCAAGATTAATCCCTGGAGCTCCCATGGGAAAGGGAGAGAAGTGACTTCAGGAAGCTGCCTCTGACCTTCGCCAAGGCAGGTGCACACTCGACT
>320684 NS=94 contig=overlapped:84
CTATGTGGACAACATTCCAGGCGAAGAGGTTTAGGCTGGGACCAGCCTTAAAATTTCAAAAACTTTGTAAGTACACCCAACCTTCAGAAAAAATCTATTTCTTTAAAAAAGCCTGCATTTGTAGAAATGTTTATACTTTTTCCACATTATATGACATCACCTACTCACCTAATAGAAGACAGAAGCATAGTCATTCGACT
>320685 NS=88 contig=overlapped:115
AAATGAAGTGATTCTCACTGTAGTCCTCTGCTGGGGAGCAGCCAACAGATGTGGCTGATAGAAAAGGAAGGTTTTAGGGAGAAACGCTACGCAATTTAGCTGAAGGTGGTTAAAAGAAAGGTGGGGTATCTAGTGAGCACCTGGTTCTTAGACACATTGACATTAGACT
>320686 NS=99 contig=separate
GCATGACCAATGAGTACATGGAGTCTTCTACTCACACAGAGTTGAAGACTATCCTTTCTAAAGCCCTGTGTGTTGGCAACCTCAGAAGGTGACCTTACGTGGAAACAGGGTCTCTGTAAAGGAATCAGTTAAGATGAAGGNNNNNNNNNNTATCGGATTAGGGTGCGCCTGATGACTACCGGTGCTTTTAAAAGGTGGTCCGGGAAAAAGGCACAGACAAAGGAGGTAGAGTAATTAGAGGCAGAAACTGGGTGCTGAAACTACAGACCACAGAACACACAGGTCCACCAGACT
>320687 NS=128 contig=overlapped:113
AGATGGAATGCCATCTTCACCGCATCACAGCAGTCTACCCGCAGAGGGCTCCTGAGTGCTGATGTTGTGCTTGGACACATTGCTAATGCGGTCTTTGTCACACGGCACTACCACAGAGCCACCGTCTTCTTTTCACTTTCCATACCTAACTGTTTGAACAGGCATCGGACT
>320688 NS=11 contig=overlapped:72
AGATGCTACTGCAACTCTCCAGAGCCACAGCTGGCCTGTGTTCAAATTCTGCAGCTATCACCTCCTATCAACGTGACAAGAGATGAAGGAATTCATCTCCTGTACAATATTATCAACTGGCTAAATTAGGGCATACCCGTAGAACCCTGACAAACCTCAGGGCCTAGAAAACACCCCTCCACAGATACCCCAATCCCCCCCCCATGCGACT
>320689 NS=68 contig=overlapped:114
CCATGCAACTATGTACAATCTCTGGCATGTTTCATGCTACAGGGTCAGAGTTGAGTCATCCCCTGGGAGACATTATAGTTCACACAGCTTAAAATCTTTACTGTGTAAACCTATCTAGAAATAAATGATATGCTTTATTGACCCTGATCCATGGTGACTCTACATCCGACT
>320690 NS=109 contig=overlapped:15
TGATGATCATGCTAAGCACATGAAGACTTCTAATTTTACAAGTTCTCCACTTATCTACTCAAGCACTGAACTCCTTAATCACTGCAAATAAGTCAACAATAATGAGAAATGTATTATACTTTGATATAATCAAACCTGGTGGTGAAGTTTGTGCTCACCATAAGTTAGTTTCTTCCCACAGAAAAGATCTAGGCACGTACTCTGTGTCCAGGTAATTGATAAATATTATCAAGTGGTAAGGAGGCAGCTGATAAGTGAGGCATATGACT
>320691 NS=56 contig=separate
CTATGATCCTAGCGTTATTATTTTTAGTGCAGGTTTTACTTCCAAAACACTTTCAGTTTAGTTCTTGGAAATATGTAATTGTTACACACCTTGTTTTCTGAGGCCCTTGGTTGTGTCACCAACATCACACACACACATACNNNNNNNNNNATACACAGACACACACACAAACAGAGCACAAAAATTCCTACTTTAGAAAATAAATCATATGGTTAGCTAAGCAATATGAGAAAGAAAGAGAAAGGAGAGCAGTTTTCAAGGATAACATAGTGGTCAGATAACTCTCACTAGACT
>320692 NS=28 contig=overlapped:129
ATGTGGTAATGTCTCAAATAAAGAAGGCTGATGGAATGGGTCAGTAGAAAAGGGTGTTTACCACAAAGTCTGATGACCGAAGTTTGATCCCTGAAACCCATATGTTAGAAGACAGCTGGTTTTCCCATGAGTTGTTCTCTGACCTTCACACGACT
>320693 NS=118 contig=overlapped:86
CGGTGCTTGGTCTCGGGTATGAGGGTGATCTGGCTGCACCACCTGTCTCCTCAACTTCCAGGGCTGACTGTTGATGCAGCCAACTAGGCAAATGTCCCTTTCCTTACTTGCCACTCCACATTTTTCTCCCAGAAGCCATAGTCCCCACAAACACAACCTTCCTTTGAATATAGGAGGACATCTTTGCCTCACGGGACT
>320694 NS=38 contig=overlapped:36
TAATGGCAACCCAGCAAACATAAAGCCTCTCAAAGAAAATGCCTGGGATGAGGAATGTGGAAATTCCTCAAGATGGGGTCTCAGGTAAGGATATCTGGGGTGTTGCCAAATCCTCAGGTCTAGAGGGAAAGAAAGTTCCAAAGCAGCAAACGAAACAGCAAGAAGGCAGAGCAGAAAGCTGCATAGCTGACAGGTCAGAGTGTTCTGTTTTGTTCCGTTCTGTTGTGTGTTTTTGTCCCACTGGACT
>320695 NS=74 contig=overlapped:81
GTGTGTGGGTTTGTTTCTGGGTCTTCTATTCGATTCTACTGATCCATCATTCTGTTTCTATGCCATCCATGCAGTTTTTATAACTGTTGCTCTATAGTACAGCTTGAGATCAGCGATGGAGATACAAATGCCCCACATCCTGAGTCATCAGGTAAGTGCAAATCAAAACGACTCTGAGATTTCACTTTACACCCATCAGACT
>320696 NS=37 contig=overlapped:107
ACATGACTAAGCCTCACAATAGCCCACTATCAGAAATCAAAATTATTACTCTAGTCTCCTTTATGTTGGGTAATACTGGTATCAGGTGTAAGAGGAAGTGACAAATTAGACAGATGAATTAGTTTAGCTAGTATCTTAAAAGCATATGCACCTCCAGGTGTGGTGCTTCATGCGACT
>320697 NS=114 contig=overlapped:30
TCATGAAGACCTGAGATTATTGGAAAAGCTAGTGTGGCGGTACCAGCTTATAATTCCAGGCTGGAAGAGGTGGAGACAGGTGGGCCCCAGGAGCTCAAGAGACTCAGTGGCCAGTCTGCAACACTGTCCAACCAGTGAGTCAGTGAAAGAGCCTGTCCAAACAAAGAGAGAGAGAGAGGGGCTTCCCCTGAGGTTGCTAAACCCCTGCAATTTTCCCCTCACACACAGGCACCCATGTTAACACACACCCGACT
>320698 NS=54 contig=overlapped:114
TGGTGTACCATCACAAGAGAGCCTCAGGGAGCAGGACTCTGGCCAGGAGGGGACTTCACAATGACATGGTCCTGGGGGCCCGCAGTGTCAGGCAGGACCAACCCCTTCCTGGAAAGGGGAGCCCCCTGGATGCGGGCTCACCCGAAGCCCCCATGGATTACCATGAGACT
>320699 NS=59 contig=separate
TCATGTCCTCTTTATACTTCCTTTATGTTGAGAGCAAAGCCTGAACCAATGTTATATCCTTTTTAATGGGGACACAGATGGCAGATTTTACACAGTGTGGATATCCTAATGGAACATGAACACAAGATCTTTGAAAGTAGNNNNNNNNNNTATTTCAGAACCTAATTTCATACTCTAATAGTGAGGATGTTATATATGATGACATAATAACTGTTTTGTCACTGAAGGATGATAGATGTGGATGGTTTAATGTGTATATGCATGACTTTATGTGTATATGCATGCATGCATGTGACT
>320700 NS=102 contig=separate
GGATGTGATTTTTCTGGATTCTGACTCTTGGACTGAATGTTTACGTTTTCTTTTTTTGTGTCTGTGTGTCTACACATGAGCTGCAAGCAGGAAAGCTAGCTGCAGGAGTAAGACCTCTCCAGTGCAGCCAGTTTCTCTTTNNNNNNNNNNATGTAGATAGGATCAGGGAGAAAGTGGGCAGGGCTGGTGGTTATTGCCATTTTCAGTGTCTCAGCTTGGTTTGTTAGCATAAAGGGTGGAGCACAAACAGCAATTTTAGTCCCTCTCCGTGAGCTTTTTATTCTTCATTGGACT
>320701 NS=52 contig=separate
GTGTGCCTGACGCAGGAGTGAGTCAGATTCCCTGGAATTGGCGTTTGAGCTTCCTTTTGGGTTCCGGGAGTTAAATCCAGGTCCTCTGGAAGAGCAGCCAGCACCCTGGAGTGCTGAGCTGTCTCTCCAGCCCCTTCTGCNNNNNNNNNNTTTGTCTCTTCTGGCTTGCCACTGTGTCCCAGGGATCCACCTACTCCTATGTTTCCAGCCCCAGCGCTGGTGTCGCAGACGCCTGGTTGGTGTGCCTGGCTTTATGCCAGTCCTTGGGACCCAAACTTAGGGCCTCATGCGACT
>320702 NS=2 contig=separate
ATGTGCAGGGGGCCTAGGTCTAGACCATCACCTTTTCTCTCTCTTTCTCTCTCTCTCTCTTTTTAAAGAAACAACTTTAGGCATCACTATTGAATTTTTTCTATTTTTATTTTTTCTTGTGTATGTTGGATTTTTGCTTTNNNNNNNNNNCAGACTATAAATCTTCATTTTCTTATCTTTTATAGCTATACACATTCTTTTAAATTTTGGTGTGGGGTAGAGGGATTGTTCAGTGGTTAAGAGAAATGGTTGCTTTTGCAGGGGTGACCCAGGTTCAGTTTCCAGCACCTG
>320703 NS=101 contig=overlapped:105
CAATGTTGGCAGAGCTGTGTCTTGCCTTGTTATGTCTGTTTCGCCACTGCATGTGAGCCTGGGGTTGCTCTCAGCTGTCATTGTACAAGTCTCTCTCCTTAAATGCAGGCAGAACTTCTAATTTCTGCCCAGATAGTCATATGTTGCAGAGATGTATGAGGTGGGAGAGGCACGTGACT
>320704 NS=120 contig=overlapped:18
AGGTGGAGCTGGGCCGTGAGGAGAGGACAGCAGAGAGCATCATAAAATGCCCTAATCAGAAGACTTTTTCCTTCTCAAGTAAGCAAACAGCCATGCTTAAGAACGTGAGTGTAAAGTCACATTCTGACAGGCATGATGCTGGCACAGACAGCCGTATCATCCAGTTTAAAGGATAGACCTATCCAGATATAATTCATGAGAGTTGACGCTGGAGACAAGTCAGAGGTGTGTCCAATGACTGGCGCCGAGGGCCTTCCCACCCGACT
>320705 NS=89 contig=separate
GAATGCACATCTAATCGACACTGCATTGCATTAATCAATAGCTGCACTTTTTTGCAAACTGTGGCTATGGCAGTCCTGAACAAGAAGGATGAGAAGAAAGAGAAATGAGTGATCCTAGGGATTTTCTCGGGAAGACAGAAGAGTGGTGCACTCCTGCACAGATGCTACCATAATGTTCACACAGGATAGCACATCTAGAAGCTGCCAGGGAGCTGTTGTCTCCTGCTGGATACAGGTGCTGCAAGAACAGTGTGATGGCTTGAATAAGAATGGCTCCTATAGACTCATATGACT
>320706 NS=109 contig=overlapped:97
AGATGTCTGAGATGCTCATTGTTCCCTGGATCATTCCTCAAGGATACAGCTTTCCAGCTCGTGCCAGAGTACAAACAAACTTGCACTAGCCAGCAGACAGATTCAACGTGTTTGTTGCCCCTAATCACTACAACAGTAATGTTGGTGAGGGTGTCCAGGGCTCCAGAGTAGTCACCACCATCCGACT
>320707 NS=119 contig=overlapped:26
CAGTGGAAGCATCCAAGGCAGGTAGCACAGGGGGATATTGGGTGATCTCAGGCTTTGACAGGGATACAGTGAGACATGGCCAAGTACAGAAAAGGGAATATAGTCAGAATATTGTCAGAAGCAAGACTATATTAGAACAGAGGCCAAAAGAACCACAAAAAAATGAAAATCATGAGCCTGAAAGAGAGCCTCTTGTCCTAGGCCTTAGGAAATAGGGGCTTCTGATAACCTTGACAAGGAAAGGGGTTCCATATGACT
>320708 NS=81 contig=overlapped:89
AGGTGGTGACAAAGACTGGAGGAGGCATCCTCAAGCCACAGACTGCCCAACATTTACAGCAGCCACCAGAAGCTACAGGAGGCGAGGGAAGGTCCTAAGGATGCAGACAGCAACTAACAAAGGACAGGTTCTCTGTCAGCCCTCTGACAGGGACTTATCGGCATCTTAACTGTGGAGTCTGACGTTCACAAGACT
>320709 NS=41 contig=overlapped:10
CAGTGAGCTCATGTCGGGGCCAGAAATGTCCCACTGTCTTCACACTGGCTAAGCTTTGATGCGTGTTGTTCCGGGTACATGCGCAGTAAGACAAACCTGGTCTCTGGCCGCCTGCCTGAATGAGCTCCGACACATGTGTCACTAAGATCAGATGTTACAGGAAGGGGCGGGGACAGGAAGGGAACTGTCTGAGCTAATCTGTCAGCAGAGTGGTCGTCAGGCCCCCTTCCCCTGAACCGCATGGAGGGAGCCCCAAGAGTGTTCTCACTCGACT
>320710 NS=2 contig=overlapped:114
CCATGCGTATGCGGCAGCCTAGGCCTAAGCTGTGTCTAAGCAGTTCTCCTGGTGCTGTCCTGTGTCCCTCTCTGCATGTGGTATACATTGCTGCTTGCTTCAGCAGTGTTCCCCGAGAGACTCCAGTCTGTGTATGTCTATTCTGTGTGTAGATACTTGTTTTCACAACACTTGAC
>320711 NS=95 contig=separate
ATATGTGGACCTTTAATATCTGAAAATGAGTGGAGATGGTTTCTACTTAGGAGAAACTCAAATCCCAATGGCATTTACACTCTCAAGCAGCACTTTCATTTTTAATTTAGAGAGGGATTGCTAAATAAATCACACAATCANNNNNNNNNNCAAATACAGTTCTGGCACAGGGAAATGATTTAGCTTAAAATCTTGTCAGTAAAACATCCTTGGATTCGGTAGCTAGTCAAGTCAGAAAGAGAATTCCAAATGAAGATTAGGTGTTTGGCAGGGATTAAAGTACATCACGGGACT
>320712 NS=85 contig=overlapped:115
GTATGCACTTGCGTAGGGAGGCGTGAGGGTGTTGCCTCTCTTGAGATGGGGTCTATCATTGGCCTGGGGCTCACCAGTTAGGCTAGCTAGACTGTCTGGCCAGTGAGCCCCGAGGACCCTTCTGTCTCCACTTCCCTGGCACTGGGATTGTAGAAGCATACACCAGACT
>320713 NS=105 contig=separate
TAATGTGGATCAAACAGAAGCAAAGTAATGTTTTTGTTTTTGTTTTTTTGTTTTTGTTTTTTTGTTTTTACAGATCCAAGCTTAAAGAACTATCATCTGGAACAGCCATTACAGGCCAGTCAGTTTAAATGTTGCTGTAGNNNNNNNNNNATGTTAAAATTTGATTACTACAAGACCAGAACAATGGCAATATCAGTGGATATATGAATGTGGAAAGGGGAAAATATCTCAGGGTCTCTCCCCTACTGGCAACTAATGGCTGCTGGGAAAAAAAAAGAGCATTAGCATCTGACT
>320714 NS=96 contig=overlapped:25
TTGTGTAGAGGCTGGAGAGCCACCTTAGTTATTGTTTCTCAGGCATTCCCCAACAAGGAGAAAGGATCTTTCATTGGTCACAAACACCCTTAGTCACCTAGACTTCCAATCCAATATTCTTAGAGATCTACCTAACTCTACCTTCACAATGCTGGGATAGCAAGCATATGCCATTATACTAGGCTTGGCTTTTTGTGTGTTTTGGTGGGGGGGTGGATTTCTATGGACTGATCTCAGGTCAACATACTTCCATTCGACT
>320715 NS=97 contig=separate
GAGTGCATTCCTGAAGCAGAATGACAGTAAGCTCTTAATAGATGTCATGTAGGAAAGTCAATACTCAAATTTGCAAACTATGCCGATTTAATTATTTCTTCACTAGGTTACAGTAAATTAAGCAATTTCTCTTCAAGCATNNNNNNNNNNTTGCTTTGGGGCTATTTATTAAGGTTTTCTTTTGTTCAGGAAGCTTTAAAGCATGTAAGTTTCATCTCATTTTGTTTGAGTATCTTTCATAGTAAGTAAAAGATAAGTAAGAGTTCTCAAATCTCTCTCATCTCTCACAGGACT
>320716 NS=85 contig=overlapped:109
GAATGGGTGGAACACAAACATTCAGGCATTGTAGCACCTTCAAGGACCCGTATCACTCGACCTAGTCTTTCATTCAAGCAGACACAGAACTCATGCCTCCCCATCACTACAAGGTTTATTGCTCCGATGCCTCTCATTTCTAGGCAACATAGAAATTCATAGCTATCATGCGACT
>320717 NS=55 contig=overlapped:126
GAGTGGGTCCATCAACACTCAGGCATGGATGGAAGACAGGCTCCGGCCCTCACTACTGAACTATTTGCTGATACAGTCAATGAAATTGGGGCTTCGGTTGTGAATCCACTGGTGACCCCATAAGCCTCCAGTAGGCTCAACCCAATGGTCATCCGACT
>320718 NS=4 contig=separate
TAGTGGGAGACTTAAACACTCCACTCTCACCAAGGGACAGATCAACTAGACAGACACCAAATAGGGAAATAAAAGCACTCACAGAATCCCTAAATCAAATGGACCTAATAGACATCTACAGATCATTTCACCCAAACTCANNNNNNNNNNCAAAATAGACCATATAGTGGGTCACAAAGCAAGCCTCAACAGATACAAAAGGATTGAAATAATCCCTTGTATACTATCCGACCACCATGGACTAAAGCTAGACATCAACAACAACAGAAACAACAAAAAGCCGACACGCGACT
>320719 NS=22 contig=overlapped:82
ACATGGCATAGCTCTCATGTAGAAATCAGAGGACAACTTGGAGGAGTCAGTTTTCTCATCTGCCGTGTGAGTCTAGGGGATAGAACTCAGATTGTTGGGCTCGGTGGCAAGTGACCTTACCTGCTGAGCCAGCTCGGAGCTTCTGAGATCTCTCTGAAGACGAGAGAGTTGAGTTTCATTTCTCAAAGGCCAGCACCCGACT
>320720 NS=28 contig=overlapped:23
TGGTGGAGAAGGCAGGCAGCAGGAATGTGAGGTGGCAGGTCCCATTCTGCCCACAGTCAGGAAGCAGGGAGATGAATGCTGGTGCTTGGCTGGAATTTTTTTTTTTTTTCACTCAGTTCTGGAGCCCAGTCCTTGGGCTGGAAATGCTTATATTCAGGGTGGGGTCTTCTCTCCTGGGTTGTTTTGGGAAACTCTCTCATGGACACATTTGAAGGCGTGTTTCCATGTTGGTTCTAAAGATTTATTTGTTTTTTCATATGACT
>320721 NS=121 contig=overlapped:93
GTGTGTTCTTCAGCCGGCTTGCTTTCCTGCTGTTCCGCTCCTTTCGTTTCAAGACTCCCATTGAGTGTGCTCCACCACACGCAGGCCCAGGGTAGCCAGGATGCCAGCAGTCTCCCGCGAAGGTGTATTAGTGTTCGACTTGATTACACACGACAGACTAACGTCAGAAACTAGCCTTTAGCCACAGGACT
>320722 NS=99 contig=overlapped:88
ATATGAGAATGTTAGCCATGCTGGCACACTCTAATCTTAGCACTAATGGAGGAAACAGAAGGATCTGTGGGTTTTGCTAGCCAGCTCCAACTATTCCAGCCTAAGTGCTGAATGCTAGGCTAGTGAGGGAGCCTGTCTCAAAGAAGGTGGAAGAAATTCAAAGAATGAACTCGTGCCTAGGCCCATACACAAGACT
>320723 NS=113 contig=overlapped:21
GGATGCTATCCCTTAGTGAAACATTAACTGTCCCAGGCATATGAAAGAAGAGCCTCAAGAGCACACACACAGACTATAAAAAAGTGTCCTCAGGTGAGGTTGCAAGAGAAGAGAAGCTGCTAGAGATGGCAGATGACAACTAAGATGTGGGAGCAGCAGCCTATATCACAGAAAAGACAAGTTGTCAAATTAAACGATCCATCTGCTCCTTTTCAGACTGGTGGACAGCAAATTTTTAGAGAACCTAGAAATGCCATTTGACT
>320724 NS=78 contig=overlapped:113
CTGTGAAGAAATGGGAGCAGACACTGGAGAGTCACCCTGAAGTCTGTGGGCCAGCTAGCCTGGAGTTCCCAGTACAGCAGCAAAGCAAGACAGACCGCTTCCACGCCTAAATTTTGTCCTCTGTCCTTCACATGGAAGCAAGGCTTATGAGCATGCATGGGCACATGCATGTGACT
>320725 NS=66 contig=overlapped:104
CAGTGATTACTGTAACTGAAGTAAGTTCTAGGTGAAGGGAGACCTCAGTAGTTAGGACAGCTTCTCTAAAGTGAAAACACTTGAAACTGAGTGGTATGGACAGAACAAATCTGTGACACATGAGCAAGCACAAGATTTTCAAATAAGTCAGTTTTAATATGAGCACCTAAACACAAGACT
>320726 NS=83 contig=separate
CTGTGCCACCAAAACACAGAGAGGCACAGGCAAAGGGAGACTGGATCAGGGCAGCAAGCCAAAGAGACAGGAAGAAATAGACAGAGGGAGGAGGAGGAAGCCGACTGAGGACGAGACAAGCCACAGAGAAGCAGACAGAGCAGACCAAGAGAAAGGCACAGGTCACAAACAGCGAGCATGAATAGAGGCACACAGCTAAGGGGGAACCAGGAAGCAAAGAGGGACAGACTGAAGGACCCAGGAGCTCCCAAAGGCCACATCAGGGAAGATCCGAGCACCAGGACACATGAGACT
>320727 NS=43 contig=overlapped:80
AAATGCAGCTTATCAAGTCTCATCAGGACTGCCTGAAACTTCTTACTTTGTGGCCTGGGAAGGTCGCCCAATCAGAGGGAAGTGATAAAACAGGCAACAGAGTCCACATCGGAGACAACTCCTGCTTTTTACTAGGGATCCCACATGGAGACTGATATGCCTATCAGCTATATATGAGCAGTGGTTTTAGGTCCTCACCTGACT
>320728 NS=103 contig=overlapped:115
AGATGAGTAAACAAGCTTTCCTCAGTGTCCAGTAATCTCTGATCCTGTGCACACACGACTTTTTCTTGTGAAGCCCAACAAGCCTTTATCTCATCCCTTTATCCAGATCCTATACCCTTTACTCCTATTTACCTCCGTGACAATGTCAGGTAGGAAATGACACTTGACT
>320729 NS=111 contig=overlapped:105
CTGTGTGAATGTCTCTGTGCAGAGATCCCCAGAGTGAGATAAGACCTTTTAATTAAAGCCCCCAACACAGGCCACAAGCCTTGGAGGGCTGCTCCATAAATACTAGCTGATGACAATACCACGGTGTCATATTAATTAGAACAGGAAAAGACCCATTAGGGCAACAAATGCACATGACT
>320730 NS=116 contig=separate
GAATGCTTTGAGTATGCAAGAGCGCACCTGTAATTTCACGAGAGCCAGCGATGACCTTTAGCGGAAGAAAGCGTCAGCTGTGAACCGGCTGCGATGGAAACAGCCAGCGAGTTGCCCAGATGTAGAGAGCCTGCAGGCCCAGGAGGNNNNGAGGGCACTCATCCCCAAAGATAAGCCTCAAAGCTTACCCTGCTTGATAAGTGCTCAAGCGGGAGCCCCTGCCCACATCATCAGCCAGACTTGAAAGACATCCCCTAGACTCCCGGAACTGGTTACTGCTCATTTCATTCGACT
>320731 NS=74 contig=overlapped:43
AGGTGGCCACAGCCGGCTCCCAGAAGTATTCCCTTCCAAGCAGAGCAGAGCTCACAGCCTGGGTGGTCAGAGAAGCCCTCCCTGGAAGATGAGTGAGGCCAGGAGCAGGTGAGTTTCTGAGCCGCCTCTCACCTCTCAGGCAGCAGCTGGGAGCCTCAAGTTGGGAGGGCTGATGGAAACTATTTTCTTGTTCTTTGTTGTTTTAAATGTGTGCAGTATTGTTCTATGCTCTACACCAGACT
>320732 NS=85 contig=overlapped:39
TCATGCACACCAGTCTTCACTGTGTAAACCTTGCTCTACCTAATTTAAAGTTTATCGGTTAATAAAGTTGCTGACACCTGTGACTGGGCAGAAGTAGGCCTGATTGAGGTTCCCAGGTTTGGAGTCTCAGGGGGACCACAAGGCTGGGAGAAGGAAGGAAGGTGGAGAAGATGTGGCAGGAGGAGAGAAAGTTGGAGAGAAGGAAGTCACCATGTGGCAGTATGGACCAAGAGCACATGGGACT
>320733 NS=24 contig=separate
ACATGTAGAATAGAAGGCGGTTAGGCATCTCAGGGGTCATGGCTGAGCTCAAGAGGAGCTACACGCCTCTCAAACCAACTCCTACCTATATCCTATCTTTACCCGTTATTTTTTCTTCCTCGCACCTCTGTAAACAAGGANNNNNNNNNNCTTAGAAAAGCCACATTTTGCACATCAATTAGCTGCAACACTGACTGAATTCTAAAATAGGAATGGTTAAAAAGCAAGCAGGAAACTGAGGCTGCCAGAGTTTCTTCACAAGCTTAAATTTCTTGTGCATGCATACATACGACT
>320734 NS=54 contig=overlapped:108
CTATGAAATCCAAGAATAGGCAAAAATTACTGAGAGCCTAAGAGTCAAGGTAATGACTCTCTCGGAGGCAAGGCATGAAGGGGAAGTGGCAGGAGGAAGCCTTTTAGCATGTTTTATATGCTGTATGTGTTTTTGAAATGTTTTTGAATGTATGTCTGTCTATGCACCATGTGACT
>320735 NS=48 contig=overlapped:130
AGGTGGTAGCTGCAGCAACAGTGCAGCTGGCAGATTGCTGCTTCTTTCTTGTGAGTCATCAGTTTGCTCGGCCAGACTGAAGCTGTAGGATAACAGGAATGTTATGTCTTTGCTATACCTCCAGGGTCTAAGCTATTCCTCCCACCACTGGACT
>320736 NS=16 contig=overlapped:41
CCATGGCAATCTTGTCCTCTTTGATGAGTACTAAGATAGTACCTGATACACAGTAGGCTCAACACATATTTTCTGAATACATACATGAACATAAACTAGGTACTACTTTCTTTATGGAGATGAGAGGTGAATCTTCTCAAACTTCTCACAAAAGAAATGTCCATCATAAGCATCATAATCCATCCATCAATCATTATCATCACCATCATCAGTCATCATCTCATCATCAATCTTCATCATCAGAC
>320737 NS=86 contig=separate
TGATGAGAAAGGATTATTTTTGTGGTCTGCCCCTTCAGATGCTCATCTCCTCCAGGAACACATTCCCAGATATACTTGCACATAATATTTTACCAACTCTTGGGGCAGCTTGTGGCCTAGTCATGTTGACACATAGAATCTGTTNNNNNNGAGCTTCTAGGAGGTTGTAGTGCTTTGGGCTTTCTCGAGCCTAATACTCTAGAATGTTTCTTCCCATGATGATTTAAGCCAAACCTTAAGAGCCAGTTTCCAAGGATCCTGTATGGATAGCTGTAGCTTTGCCAACATCAGACT
>320738 NS=41 contig=overlapped:87
CCGTGGCCACCTGTGGGCAAGCCAAAGGACACTGAGAACACACACATTCTTCCTGTGGCTACCACTGCTGTTGGATCTAGACCCAACTCTCACTTTTAGCTGACAGAATTCTGAACTTAAGGCTGGAGAGATGCTCAGTGGTTAAGAACACCAGCTTTTCTTGCAGAAGACCCATGTTTGACTCCCAGCACCCGACT
>320739 NS=85 contig=overlapped:16
AAATGAAAACATTAGTTTATGCTGAGTGTCTCAGAGTCTTCTATCAGACAGCAAACCTATGAGCACATTAGGTAATTTACACAAAAGGAATCATTTTCCCATGAAACACACCTGAAAGCACTTCTGCTACAAATCCAACTCCAGGCTCGTTCATATGTTGTTTTACTATAGGAAAAGTTCTGATGACTTTTCCTTTAACAGAAAATCTAGCCCCAGTTTTCAGAGACCATCATTACTTGAGGGTCTCACTCGAAAATTACACTCGACT
>320740 NS=26 contig=overlapped:90
ATGTGGGATATTTTTGTTACTTCCATCCCCACTAGCTATCAATCTCTATGTCTCTCTAAGGATTTGCTGCTTATAAATAATCCTTTCTGACTAGGTTTTGATGTTTTAGGGCTCATCCGTGTTATAGCATGTATCCATAGTTCTTTCCTGTATATTTTCCCATTCGTTATTGGCATTGTGTTTTCCATTTGACT
>320741 NS=92 contig=separate
GAATGAAAAACATCCAAATATATGAAAGACATACAAAACTTTAAGAAATTGATTTTTCAGGGCTGAGGAGATGGCTCTGTGTTTAGGAAAACTCACTCAGGACCTCACAAAAGATAATATTGAATCTTACCTTTCATGGANNNNNNNNNNCATTCTTCTGACTGAGAGATTCACACACAGACTGGGTCCACTTAGATACCTGTAACACATACATCATCCTAGGGGCTCAACACAGTCCCAGGCCCTTTGGGTACTTGTTCTCTTGTTCTCTCTCTGTCTCTCACACACACGACT
>320742 NS=67 contig=overlapped:122
TTGTGCGTTTAATTTTTACACGTTGAAGTGATGGAAATCATGAGCTGGGCTTCCTTTGACAGGCATCCGGCTCAAATTCCTAACCCCCCTGAAGGACGTGACCGCCAAAGAGAGGGAAGACGCCGTGTTCACCGTGGAGCTCTCCCACGACAACATCCGACT
>320743 NS=20 contig=overlapped:134
ATGTGCACCAATTCAGCCGGATGCCCATGGAAGCCAGAAAAGAGCACTGGATCCCTTGAAGCTAGAGCTATAAGCAGCTGTGAGCTGCTGGAGTAGGTCCTAGGAATTGAAGTCAGGTTCTCTGCGAGAGCAGCAGGTGCTCATAAGACT
>320744 NS=80 contig=separate
TTGTGGGCATTGCTAGCCCTAGGCTAAAGGTCCTGGCTTCTATAAGAAAGCAGACTGAACAAGCCATGAGGAAGAAGCCAGTAACAGCACCCCTCCATGGCCTCTGAATCAGCTTCTGCCTCCAGGCTCCTGCCCTACTTNNNNNNNNNNTGACGATTAATAGTGATATGGAAGTGTAAGTTAAATAAACCCTTTCCTCCCGGACTTGCTTTTGGTCATGGCATTTCATCACAGCAATAGTAACCCTAACTAAGATGCTCACCTTTCCAGGATCATATTTATACACATACGACT
>320745 NS=38 contig=overlapped:39
CTGTGAGGACTCTTGGGCCTTGGTACCAGCACTCCCTTTGGGATCTTGCCTATCGTGAAGCTGGGAGCTTATGCTGAACAGGCCACGCAGGCGCTTTAACCACCGAGCTCCCTCCTGCCGCGACTTTGCAGGTGTGAAGAAACATGTTCAGGGCTGGAAAGATGGCTCAGCAGTTAAGGGCAGTGGCTACTTTTCCAGAGGACCCAGCCTTGATTCCTAACTCTCCTACAGTGGCTCACAAGACT
>320746 NS=103 contig=overlapped:105
ATATGCCCAGCTCTCACTGGTTCAAGCAAGTTTACAGTTGGCCTCAGAGCCACAGAGCAGGTAATGCTCTCCATTCTTGCCAACCTAGGGGGACTTCAGAGACTGGGGGAAGTATAGGACAGTATGGACAGATGGAGGTATAGGAAATTGGTTCCCAAAATGCAACAGCGCATGTGACT
>320747 NS=19 contig=overlapped:71
ACATGCGCGCGCACGCACACACGCACACGCACACGCACACACACACACTGCTATATCTGGTTTTCATGGGTGCTGAGGATCTGATCTCAGGTCTCCCGTGCTTGCAAGTGCTCTGTTTACTAAGCCATCTGCCCAGTTCCCTACATATGTTTGTAACTCGACACAACACAGACAACTTGTGCGTGTTTGTGGGCTGGGATGAGACACTTGACT
>320748 NS=122 contig=overlapped:22
ATGTGAAGGTGGCTTGGTAAGAGGCATGACAGTTGATTCCATGTAAACTGACAAACTGAGGAGAAAATTGTGCCAGAGCATTGTGAAAACACATGGACAGCACTTAGGACTTTGCTTAAAGACTTCCCAGGATGGCTGCTAGAGGAGACATGAGAAATCAGGGGCTGGAAGAAATATCATCGCTAGTTTGTAGACCCATGCTCACATTGAGGATGGGGAGACAGGAATGATTCCCTCTTTTCATAAACTTCTGCACACGACT
>320749 NS=111 contig=overlapped:108
AAATGTAGGTTGCTTTTGGCAGCAACTGTAACTTATGTGTATTCCTACTACACCCACCTGAGAAACTTACGTGAAATCTGCTTACTACATGGTGAACTAGAGTAAGTGGTGATGTTGGATAGACAGTGGGATGTGTACAAGGCCGTTCATTCACCGTAAGTATTAATCACCAGACT
>320750 NS=116 contig=separate
GAATGATGACAAGAAGCTCTGACAGACGATGTGATCATAGAAAGCATGGGATTCCAGGCACTAGACATCAGAGCCAGTCAGTTTTATAGTCAGGGGTGCTTAATCAAGTATCTGTTCATGCTAGATACTAAAAGAACCATNNNNNNNNNNTCAGAATCTAATGGGGTAAAGTCACTAAGTGAAGAAGAGATGTCCAAGGCAGTGATGCATTGTGATAGCAGGGTTTAATTTAATTTGGAAGTTCCAGAAAAGCTTCCCTGAGGAAACAATTGGAGCTCAAGTTTACACAGGACT
>320751 NS=123 contig=overlapped:11
AAATGAGAAAGAAGAGGGCTGATTCCCAGGAAATCACACTGACTCAGTTAACTTCTGGTTTATCACAGAAGCTGGTGCTTAACGGTGCAGGGCACAGGACATCTGTGGAGCAAGGTTGCTGGTTGTCAGCAATTAGAGAATGTAATGTGGAGCCAGGGAGGTTGAGGTACCTGCGGCCGTGGGAGCCTCATGATGGAAGAGGAGGACTGAGGGTTCAATCAGAAAGCTACTGCTTTTTGACCTTCAAATGCAAGTTGTGGTGTGCATGTGACT
>320752 NS=7 contig=overlapped:36
AGATGTACTAATAATGGTAATTTGGAAAGTTCCTCAGAAGTGTTACTTAGGAAGCCCTGAAGGAGAGGAGGATTTAAGGTATTTCAGGAAGATGATCTTATTGAAAGCCCCAGGTCAACCAGGAATGCACTATTGTATCCGGGCAGTAGACAGGTCAAGCCAGATGCCAAAATTCAGGGAGCAGCTAGGTGCCAGAAGGCCCCCGACATATTACTGTCTTTTATAAAGCTTTGAAAATCACCAGACT
>320753 NS=107 contig=overlapped:21
AGGTGATGTGTGGAGAGAATCAGTGAGAAGGCTAACTTCAAACAGGGTGGACTTAAATGTCTGGAGACACAGGAAATTCTTGGGACTGGGAACAGACTTGTGGTGGAATTCCTTGGGTTTTAAAGGTTTTTATTTTATGTGTAGGCATCTGCTCCTGGATATATTCATGTGTCCCATACATGCCTGATGCCTAAAGAAGCCATTAGAGGGCTTTGGATCCCCTGGAACTGGAGTTACAAGTACCTATGAGGTGTCATGTGACT
>320754 NS=124 contig=overlapped:104
GTGTGGTGTCAGGAATTAAGGATTGAAGACTCTCCTAGTTAGGGAGAGTCTTTGAAGAAATGACATCTGGGCCTAAAGCTGAAAGGATAAGCAGGAGTTACTTCTACATTAGGAATGAAAACTGTCACAGGCAAGCAATACAAGAAGACAACATTGCCTTCTAGTTAAACACACATGACT
>320755 NS=61 contig=overlapped:112
TGATGTTAACGCCCTTGTGCTGGTGCTTTTCATGTGGAGTCAAGGATGGTTCTGTGGGATCCATAGAGAGCAGCAGAAGTGATACTTTGTGATTTCTAAGTCACTCAGAATCTTGTGACATCTCCTGAGTCTCTGGTAAATCTCCCTCTGAGAACTGAGCTGCCATGCGACT
>320756 NS=1 contig=overlapped:11
GGGTGTATGAACATGACAACTGACCACATGTTCCCAGCACAGACAACAATCATTTATTTAAAGTGCCATTCTTCAGAGTTCCACAAACACCACCAATGTAATCAGCTCTCACATCTAAACACATGAGTGAGCATGTGTTTCAATAAACATACTTCCCAAGTAATGGAACAGAAGCTTAAAGAATTATTTGTCACACAATTCTAAAATCAGAAATATAATATGAACGAGCCAACAATTACAGAAGCGTTTACATAGCATGCACACATGCG
>320757 NS=86 contig=overlapped:74
AAGTGCACAAAGGGCCAGGTTTGGTGATTTTCAGTAGGCCAGCAACAGAAAGGTAACGGGAGAACTGGGTGAAAGCAGTTACACAGAGGAAAGAGGATTTCCGAGATTCCTGGTGTTCCATCTGCTGCACAGTATTGTTGTTGTTGTTATCCTTGAAGGCCTCTGGGCATCTGGGCATCTTGCCTCTCAGCCCTTTCTTGACATTAGACT
>320758 NS=65 contig=overlapped:5
AAATGGTACCACTTTCTGTTTTTGTTATAGATTCGCTCTACCCCAGGTCATCTGGTCCATATGCTTCTGTGGAGGTCTCCTGTCCTTTCCTCACATCTCACTATAGGGTATTGGTATTAGAGATATGCATCATTGAAGTAGGTTCTAAGGATCCAACTCATGAACATAAGTTTGTATGGCAATTGCTTTTACTAGAGAAACAATTTTGACTCTCAATATATGAGCAAAGAAATTAGTAGAAATTCTTTATTCATTCAATTATCTTGTGACCATGAGACT
>320759 NS=61 contig=overlapped:78
AAGTGCTTCGCTATGAGTTTTCTCAGGAACAATCACTATTTCTCCAAACGCAATGTCATTTTAAGTCCTGTTCCATTATCAAACTGTCCTTTTTTTCTTTTTTCTTTACTTAGTAATACCTCATCAGAAGAACAACAGTCCATTCAACTCGATACTGCAATGTACGAGTAAAGATTTTGCATTTAACAGACTAAGTGCATAGGACT
>320760 NS=120 contig=separate
ATATGCAATCCACAGAGTACACAGAGAGTAGGACAGGAAATAGGTTTCTGATTGTCTAGGGCAGTAATGGAGATTGGGGGAGGGGTTGGGTGTCATGGCCGAGGCCTGTAATCCCAGGACTTGGAGACTGATGAGGGAGANNNNNNNNNNAGTATCACTGAGCTTGAGGCCAGTTTGGGCTGTGTAGGTCAGTCTGGACTGCAAAGCAAGCCCCTGTTTGAGACGGTTAGAGTACTGGCTGAAGGGATGGAAAAAGTTGACTCTGGGGATGGAAGTCGGTTACACCATGTGACT
>320761 NS=52 contig=overlapped:95
ATATGTACTACCTATTAAACCAACACAATGAGTATGGACCAATTACATCACTCATTATACAAATTACATAATGTAGTAAAAGTCATGGGCTGAGGAAGGTCTGGTCTTCACATGCAAGGGGGAATGGTGCTTGTTTGACCACATCCCTCCCTCCAGCTCTGTTATAGCCAAAGTCAACTCCACCAGACT
>320762 NS=79 contig=overlapped:110
CTGTGAAACTGTGCAGCCCTGGGCTGGTCACCTAAGAGAGGGAAGGCTTACAGGGCTCTGCTGAAGAGAATAGTTAACGTGGATAAAGGGCCTGAGCACCATATGCTTCATAAGGGTAAGGCAGTGCCATGCTACCCTCTAGCCAGCGGCCTCCAAGCTTCTGCACACTTGACT
>320763 NS=3 contig=overlapped:53
CTGTGGTCCACACAAACATTGTCCAGACCTCAAAGATACACTGATTAGCTGGGTCTTTTTTAGTTCATTAGCCCTCCTGATGTATCGGTAGATTATCAAAAGCAGGTCCAGTCTGTCATAAAATCTGTTTGGTATTAAGTTGATACACGATGTGTTTTTCTCCATCCAGCTAGTTTCTCTTCAATCTGGACCAGATGAGCACCCTGGGACTTGCATGAGCTCATGTGACT
>320764 NS=6 contig=separate
ATGTGGACCTATCTGCATTGCCCCCGTGGCACGCCTGGGTTGGCTACCCAGAGGCTATTTAAGCTGTGGGCTGGCTTTCCCCGGGGTCCGAGGATTGTTCAATGTTCCTGAATAAACTGCATTGAAAAAAAAAAAAACTAGAAAAAAANNNNNTTTTTTTTTTTTTTTTTTTTTTTTTTTTTTTG
>320765 NS=104 contig=separate
GAATGAATTATTTGTGGTTATTTTATTGCTATGGCTAAAGTGTTCTTTCAAAACAAAAGCATTATGTCATCCTTTTGACAATGTGATAAAAACTTTTTTTATAGGTCATTACATACAGCTTCAATAATTAAGTATTTTTCNNNNNNNNNNGCCTTCTGAATACATTTAAAAGTGACTTTTAAGGAAGATATTTCCCAGCATTTTGAAGTCTCTTTCTCAAGCCCTTGGCACCATTAAACAAGACCATAGGGTGTTCTACAAGCTTCATCTTGGACCAAATTCTTTCATGTGACT
>320766 NS=50 contig=overlapped:10
GTGTGTGACACTCTACCCAACTTATTACTTTGCAGTATTAAAAAAAAAGTTCTAAGCCAGGTCAGGTGGCACAGCCTGTAATCCCTTCTACTCAGAAGACTGGGGCAAGTGGATCAAAAATTCAAGGCCTGCTTGGGCTACAGTGGGAGATTGCTCTCTGAGGCCATATCTCAAAATAAAAAGAGTGAAAGGAGAGGGATGGAGGGATGGCTCAGTGGTTAAAAGTACTGGCTACTGTTCCAAAGGACTCAGGTTCAATTCCCAGCACCCGACT
>320767 NS=106 contig=overlapped:5
GAATGCTTGGTCATTAGGGAGTGGTCCTATCTGACAGGGAGTAGGAAGTGAGGGCCTGTTGGAAGAAGTGTGTCTCTGGGGTGGGCTTTGGGTTTAGGCCCAATGTCTCTCTTCCTGCTGCCTGCTGATCTGGATGTAGCACTCTCAGCTCCCTCTCTAGCACCGCGTCTGCCTGCAGGCCATACTTCTTCCCACCGAGGCGATGATGGACTAAAGCTCTGTGACTGTTAAGCCAGCCCTAATTAAACGTTTTCCTTTATAAGAGCTGCCACCATCAGACT
>320768 NS=31 contig=overlapped:85
TTATGTCAAAACTCAAGTCAGGGCACGTGTCATTTCTTTCAAGAAGATGGGTTCTAAAAACAGGCACTAGATTAAGGGCCTATGGAAGGGTCTTGCTTGGTCTTGGTCATACAAATAGTGGTCATTTAGGCCATTACCTATCTCTGGTCCTGGTTGTGAGAGCTTGGAGGAAACCCTTAGCTTTCAGGGTCATTTGACT
>320769 NS=57 contig=overlapped:52
CAGTGTTAGCAAACATCTGGAAGTTTGTTTGCAGGGACCGGCTTTTCGCTTGTCGCCAGCACCCTGGTTCATATGTTATGTCACTACTGCCGGGCGCCCACATTCAAGAGTCTGTTCTCTGTTAATGGATAACAAGTGCATCCTGATCGTGGCGCGCCAACGCAAGCATGCAGTATGGCTAAAACAAGAACACGGTGGGGCTCGGGAGGGGCTTGGGGTACACACCTGACT
>320770 NS=112 contig=separate
GAATGAAAGTGTTCTGAGAGAACAAAATTTTTCTCCCAAGAAGCAAGAGCACTTGTGTTAGCAAGGATAATCTGTTATAACAAGTCTTTGCTGTCCACACTCATCTGTCATGTATTCAGTTCCCCTTGTCATCACTTCTGATNNNNNNNNTATGTTTTGGTTGTGTTCAAGTATAGCAGAGCTTGATAGACACTGCGGTTATTGCAAAAAGTAAAACTTCCTCAACAGTTGTTCCCCTAATTCTTTCATCTTGACTTTTAGGAGCAGCTGCCGGATCTGTACAACCATTTGACT
>320771 NS=59 contig=overlapped:96
CTGTGTTGCTTACTTGAGCACAGATTGAGGCATGTAGGGCTGCTCAGTCTTTCACACTAGCAGGCTGTCCTCTTGGCCATTTTAGTAACTGGCTCCTGACACTATTACTGGCTTTTACCTGTTTCATGACATCATTCTCCCTCTCAGCCAATCAGCACCTGAGAGAATCTTGAGGTTTCCATAGGACT
>320772 NS=92 contig=overlapped:87
AGATGCTTGAAGCCAACCAAGCCCCCAAGCAACTCCCTGGTGACCTGGGACGCTGGAGAACTCTGAATGAAAACTGTTTTCAGATAGAATTACAGAAACAGTGATTGTCTTGGGGAGGAATTCCAACTTAAGGTGCCCTCCAGAGTGGGGAAAATTTTGTTGAAATAGGCCAAGGTTCTCTAAGTTTCCATTAGACT
>320773 NS=80 contig=overlapped:100
AAGTGACTAATCTCTAGCACAGCCTTTGAGAAATTTAATTTAAACTTCAGCCAAATCCACTGTCTTAATTACAGGGGACTCACTGGTTTAATAACCCTACTCCACAGTCCACTGCTTAAAGACTTTAACAGCAGGATTCTGAGCGCTAGGTCCAAAATGCAAATCTTCCTATATGCATTAGACT
>320774 NS=108 contig=overlapped:88
ACATGACGTGCTGCAAATTCCTCCTCACCACGTAGCAAAGCTAACTACAGAATCCTGGTGTGGAGGGGGAAAAGAGAAAGATCTTGGTAGCACATTCCTTTCTTGCCACTTTTCACCCATGCTTTGATCTGCCCGGGGCACAGGCCCTACCTGGAATGTGGGGTGGCTAGTGGGTTTTTTTCTGGAGCATGGGACT
>320775 NS=66 contig=separate
CTATGTGAATAAATTAGAATATAAACCCACTTTACAGATAATCTGTTATTTTATGCTGTGTAGTCTTTGTATATATCCATTGTAGCGTTTTGGATTTTTTTAAAAAAATTGAACAACACTATTAGAAAAACAAACCAATANNNNNNNNNNCAGCGTGTGCTCTAAGTGGCATGACATTCCCTCTGCATGTTTTCAAACCTGAGTGACCTCATGTGCCATTCTTTCACAATGAAACCTTCTATTTCAGTTCTTTCATTTGCTTTGTTTTCGTCAGTTTCACAAAAGCATGTGACT
>320776 NS=130 contig=separate
ATGTGGCTCACTGGAGAGCCATTTAAAGATGTGTGTCTTAGGATTGCTCCCCTCACATGTCCGGAAGCAATAGAGCTGTCATCTGAAGGGAGTGAAGTGACAAGCTACATGTCTTCATCATACAGTGTGCTAGCCTGCGCNNNNNNNNNNCCTGCGCTAATTCACATGGTGCTCCAGGGTGGTCAGGAAAGAAATTACCTCTTCATGCTCTCATGGCCAAGATGACCCAAGGCTTCTGGAACAGTGCCAATAGGGGAGGGAAGAAGCCAGACCTCTCACTGGGAGCATCCGACT
>320777 NS=38 contig=overlapped:76
GTGTGGAAGTTATAGGACAACTTTTTGAAATCAAGTGACTCCTTTAACCTTTACATGGGTTCTGGTGTTGAAAATCATGTTATCAGACTTGTGTGGCAAGTACCTTAACTCAGTGATCCATCTCTGGACATGAAACACTTTTACTATGGAAGAAAAACACTCCAAATCCTTGTTACAAAATGTTTCTGCATCCACTGTACATACGACT
>320778 NS=116 contig=separate
ATATGATCTTTGAACTCAACTGCACTTCTCCAAATGAATACTTTTTGTCAACAGCAGTAATTCTCCCAATGAATGTAACTGTGTTCCAAAATTAACAGATGTTTCCTGTGCATTCTGGAAGCCTGGTTGGTGAAACACTANNNNNNNNNNCTCTGACCTCACACAAATAAAAGCAATATTTAACCTCAATACTATTTACTCAGATGTAGTCATCTAATTTGTACCAGTAACAGGTAGGGCCAAAGGTACAAAGGTGCTTGTAATCGTTCACGGTTTTGATTCTCACATATGACT
>320779 NS=4 contig=overlapped:53
AGGTGCTGGGAATCAGACCTCTGTCCTCTGAAAGAGCAGCCAGTGCTCTTAACCACTGAGCCATTTCTCCAGCCTTCCAAAATAAATATTTTTTTTAAAAACTCATACTTGGGGATGGAGCCATATCTCAGCAGAAAAGAGAATTTATTACTCCTTGAACCATGCATAAATCCATTTCTGGGGTTCTGACATTCTCTTTGGTCTCCAATGGCACCAGGCATGCACCTGAC
>320780 NS=95 contig=overlapped:23
CCATGCTACTCTTGTAAAATCTCCCTTGCTTACCTACCACACCTTGTGGTTTTAGAGGATAAAATGAGAATGCAAATCAGATCCTTTCGGGAACTACCCTGACTCCTGTCTACCTGTGACACCTCTCTCCCACGCTCATTGATGCTTATTCCAAAAAGATTCCCACTGCAAGACTGTTGGCTACTCATGTCATTTCAACTGACAGGAAAATCTTGAAAACTTTGTATTCTTTGTAGACTTTAAACCCTCAAGCACCCGACT
>320781 NS=78 contig=overlapped:127
TAGTGACAGTGTTTGTCATTGCTGTCTCCTACATCTACATCCTCATAACCATCCTGAAGATGCGCTCCACTGAGGGCCGCCACAAGGCCTTCTCCACCTGCACCTCCCACCTCACTGCAGTCACTCTGTTCTATGGGACCATCACATTCATTTGACT
>320782 NS=91 contig=separate
TAATGCACTTTGTCAGCTTTATATTTTCTTTTTTTGATAAGTTTCTTAATTAAATGAGCTCCACAAAAGGACTGAACACCTACTGTGAATTAGTCCAAAACTGTAGGCTTATCATGTGAGCAAGCCAAGCTTCAAGGCAANNNNNNNNNNAGCACTGACGTCATCTGTGCTCACAGTTACCACTGTCATTTTGACTTGACTGGATGGCTAATTCTTTTGTTCCGATGCCAAGGTGCTGATACACTCAAAAATGACGGTGTCTACTCAAGATATTTCACAGAGTATCATGGGACT
>320783 NS=26 contig=overlapped:43
AAATGAGGAATCTGGATTCAACCCATACACAGAGAATGCTCACTGGAAATTGGAGTTGTACTGTGACAGTCAAGGAATCACCAGAAGCTGCAAGGGAAACTTACATAACTTTTCTTCATGGTCCTGTAAACAGCTTGCTTTGCAATGTAGTCTCCAGAAGGGAGCCGTTCTCATCAGAAGCCATACAAAGCATCAACTAACATGGAGGAGTCTAGTTTGAGAACACGTCTTGCACATGACT
>320784 NS=128 contig=overlapped:90
ATGTGTGTATCAATACTTTCTGTCTATATACCGTTTACCAGCTTGCTGACTTGCCGTGGGCTTCCTGTGATGGGATCTCTGTGTGTGTAAATCATACTTAAGTGTACACACATGGGCAGACACAGGAAACGGAAGGCTGTTCAGGAAAGCCACCTGCATTTAAACACCAGGTAGGTGTACAGGCACCACAGGACT
>320785 NS=96 contig=separate
GTATGTGTGTAAACTGTGACAAAACAATTAACAAATCTCAATAGAGAGCCTGGGCAATAGCTCAGTCTTGTTTCACATGCTTAAGAACTGGAATTGGATTCTCACAGCCCACATAAAAAAGATGGACATGATGGTACAAACATTCTGAAGGATAGGCTGATCTCTGGATTGCACTTGTCAACCAGCCCAGCCCACCTGGTGAACGCCAGGCCAATAAGGACCCTGTCTCAAAACAGCAAGTGAATGGATCCTGAGAAATAACACCTGAGGTTCATTTTTACCCTCCACATGACT
>320786 NS=86 contig=overlapped:76
TTATGGTAGTTACAGTGAAGATAAAGAAACAGAAAAGATAATAGGCATGTAGGCAAACCTGCCTGGTATACTCCAGGAAGCAAAATCCTCCTGCCTATGTTTTTAGCTTCACCTTTGCTTATCACTCTTGCTTGAACTGGATTTTGCTTTTCTTTACATAGCACATAACTGGTATCTCACCGTTCAAATCACTGCAATTCATTGGACT
>320787 NS=17 contig=overlapped:66
ACGTGAAAGCTGGGCACATTTGCACATGCCTGTCTGTACCTCTAGCGTTGCGGGCAGAGGCAGGTGAATCCGGACTTGCCTAGTCAGCTATTTTGCTGACTTTAAAAGCTCCAGATTCCATCAGATCCCCTTCTCAAAACATAAGAAGGACAATAATAGAGGAAGGCAGCAACATCAGTACACATACTTGCACGCACTCGCATATACCACACACGACT
>320788 NS=41 contig=overlapped:100
ATATGGCTGACACAGCCTCGCCTATAGTGTCAGAATCGACCACCGTGCTGTCCTTGTGGAGTCTTGTGGTCCAACTACAAGGGAACGCTGTCACCCTGACAACCCCCACATACAATGTGGCACCTGCAGTGAGCCTCCCTATCCTCCCATCCCCTCGGCCACGCCCGCCCTGCAGCATGGGACT
>320789 NS=85 contig=overlapped:100
ACATGATGGCAGAAATCATGAAGCAAGACAGCAACAAAAGCACTTTGCCACTACCCAATACAGTAAGGCAAGAAGGAAAGGCTCGTGGCTGAGTGGGGACTCCACAGACAGGCCTGGCCTGGCTTCACACGTGAGAATCCTTAGCCCAGACCCAGGCTCGGCGAGCTGCACCGGACACAAGACT
>320790 NS=4 contig=overlapped:15
ATATGCATACATATACTCATACATGCATGCATACACACACACACACACAGAGACACACACACACACACTCTTTTGGATATATGCCTAGGAGTTGTATGGCTGGATCTTGAGGAAGCCCTATTCCTAGCTGTCTGAGAAAGCGCCAGATTGCTTTCCAGAGTGGTTGTACAAATTTACACTTCCACCAGCAGTAGAGGAGGGTTCCCCTTTCTCCACAACCTCTCCAGCATGTGTTGTCTCTTGAGTTTTTGATCTTTGCCATTCGAC
>320791 NS=18 contig=overlapped:60
ACGTGTGGGCGTGGAGGTCACAGGACGCTTTTTGGGAGTTGGTGCTCTCCCTCCACTGTGTGCGCTCTGGGCATTGAACTCGGGACATCAGCCTTGATGGCCAATGCCTTTACTCCCTGAGATATCCTACAAGCTCCGCAGTGGTTTTAGGCTTTTAAAGCTCACTGCACTGGGCAAACCTATTAGTCATTTATCCCATCAGTAGATTCTAGACCCATTAGACT
>320792 NS=97 contig=overlapped:106
CAGTGTGTTTGCCTCCCACCGGACAAGAATGAGCAAATGCCAAAATAGAACAGGAATGGGTCTGTTGGGGTGTTTACAGGACAAGCGAAGTCTGGGTTTTAATCAGAATTTAATTCAGAGCTTGTGTGAGTCCAGCAAATGATCCCTGGCAAAAATTTTTTAAAAAGTGCACTGGACT
>320793 NS=43 contig=separate
ATATGGGAAAGTGCAAAGAAAAGCAATGAGGTGACCATACGGTTATATCAGCAAAGAAAGGTGCATGGAGTGTAACCTAAAAGGGTGTTCTAGAATCATGATAATTTCTCTCTGTCTCTCTTGGGTTTTTTTTTGTTTTTTNNNNNNNNNATTTATTTCTTTGAGACAGGGTTTCTCTGTAGCCTTGGCTGTCCTGGAACTCACTTTGAAGAACAGGCTGGCTTCAAACTCAAAGATTTGCCTGCCTGCCTGCCTCTGCCTCACATGTGCTGGGATTAAAGGTGTCACCAGACT
>320794 NS=133 contig=overlapped:95
GAATGACTACAACAGGGAAGACTTCATGGCCACTCTGTTTCCGGTGTCTTTTTTGGATTTCCGGCGGCGTTTGTCCCCGCCCAGTGGGATGCTGCGCATGCCCACTAACCCTTCTGAGGCTGAGGGCCTGCCAGCAGTCACCATGGCGAAGCGGGCGGGTGCAGTCTCCCTGGAAACGGACACGGGACT
>320795 NS=28 contig=overlapped:115
CTGTGTTCTTGGTTCTCTGTGCTCACCTGTTCACTGGGATTTGCTATCACAAGTTGCTGAATCCAAAGCCACGGGTAGACACAGCCTGCCACTTCTGGTTCATTGTATCATTGGGCTTATAGACTATAAAGGATTTAAATAGTTTATCAACACATGCTGGCATGTGACT
>320796 NS=70 contig=separate
CTGTGCCAGTCGTCTCTTATGTGTTAGTAATTGGTTGGACTCTTTTTGTCTGGATTTGTAAAACATAAGAGTTTCTACCTCTCATCACTTAGTTTGCAAGAATTTTCACCGGTATTCCACTCGTCCTTCAACTTAGTTGANNNNNNNNNNGAAGAGCTAGGACTAGAAAGTCCTGGAGACAATAATCCAGAGGGCAAAACAAACCAAGATTGTGGAGGCTGAAGTCAAAATGAAAGCAGGAACATTGAGAGGCGAAAAGAGACTGAAGTGTATAGAAGGTAGCAGCACCCGACT
>320797 NS=80 contig=overlapped:89
AAATGGATGTGTGTCCTTTCCCCAACCTTTACATCTGGTCAGTAGTCAGGTATGAGCTAGGCTGCCCAAGCTCCGTATGTGCGCCCGGCCCCTTATTGATCTTCTTTCAGAATCTGTCTCTATTATTACTATTTCTAGAGTCAGGGTCAGCAAGAATATTGTTCTGAGAGAGCAGGTCACATATTTCATTAGACT
>320798 NS=87 contig=overlapped:78
CTGTGATGCACAGCCAGCAATGCAAATCAAACTGACCACACACTTAGCTCTCCCTCTGATCCAGGCCCCCCACATCTGTCCCTTATATGCTCGAAATGCTGTGGAAGACAGTGTCGGCATCCTGCCGTGCAGGCAAGGAAACTGTGGCTCAGAAAAAGCCACAAGGCCACAGGATACGTGGCAAGTCCTGCTGGTGACACCTGACT
>320799 NS=15 contig=overlapped:77
AGATGGGAGCTAAAGATAAATACTGAGTATATGAAAAATGGCCTAGCTCCATTACTGGCTGATTACCAACACCTGTGCCCACAGAAGAAGTGTTAGACTTCCTGCCACGGACCGGCCCAGTCGGGCTCCTGTTGTTCGTGGGAGAACAAGGCTTTAGACAGGAAGACACGGTTTCGGTGAAGAATTGACAGACAGAGACACCTGACT
>320800 NS=77 contig=overlapped:119
AAATGTCTCAAAACATTTTAGTTAAAGCACTAAATGATTCAACTTTGTTGTGCTGGAAAGCGAATACAGTTTTCCAGTTAGATTGTCAAATACATTCAGGAAGCAAAGCCAGGGAGATGCTATTTATTCTCTTGTTGGGTCACAGCTAGTGTTGTGCATGGGACT
>320801 NS=40 contig=overlapped:111
CTATGGAACCCACTTGGACACTGAGGAGAGCAACAGAAAATTTGAATATAGGGGTCATTCCAGAGACTCATACTCAAACCAAGTACCATGCATGGAGATAACCTAGAACCCCTGCACAGATGTAGCCCATGGTAGTCTGTGTCTCTTTATTGGCAAGTTGAGTTCATTGGACT
>320802 NS=118 contig=overlapped:32
TAATGGCATTCCGGCGCTCATCTGCTGTCAAGCAACTTGCCACTCCTTTGGGAAGGAGGCAGGGTCCTAAGAAAGCTGCTGCAGAAAAGCCAAGCGCACCCACTAGTTATGAGACCCAGCCTCATGCCAGGTTTTGTGACGTTTTCTCCAGAAGCTGGGTACACTTCAGTTAGGAGGCTGCTAAAGGTGCCAGGAACAGGAAAACGCCGACTTTAATTCAGCTCTGAAATCATTCTCGATTGCCACTGGACT
>320803 NS=53 contig=separate
TCATGTGCGCTTCCATCGCTTGGCTACTCATGGGAGTAGAACTTGTTGGGTCTTCCCAGATAAGTAAATAGATGTTCATGACTTAAACTAGACAATACGAATTCAGTCTTTCGAAAATGACCAAAAGCTTCCAAATGTTTNNNNNNTCTCATTAAACATGGGTCTGGCCATGTCTACAATTAAAGGGAAATATTTAGAGCTTAGACCTCCAACTTGCTCCTGCTCCCGTTCCATGGCTTTGTGGCCAGGCTAGAGCTGGAAGTACCCCACCCATGTCCCCCGGTGCACAGGACT
>320804 NS=26 contig=overlapped:109
TGGTGATTGGTGAAATGAATATAATGATGGCCTCTCCTACAGAAGTGACTATTGATTATGCCTCATTTCCTGGCTCCTCTATTCCATTCTGAAGACATTAGCAACAGGGGCTATTGATCAACAAGCTGCCTGTCACTTCTTTGGGTGCAAAGGACAACAGCCCTGTCACCTGACT
>320805 NS=81 contig=overlapped:100
GGGTGATGGAAGTACAAGGATCATAAATTCAAGTTCATCCTAGACTACACAACAAATTTGAGATCATCCTGGGATATATGAGGCCCTGCCTTAAACAAAAACAACGACAGCAAAAACGACAACAGGTAAAGGCTAACAGAGCTATGTTCTTGGGACTACCTTAGGCTCAAAGAGCCACTGGACT
>320806 NS=28 contig=overlapped:97
ACATGCACACCAATTATCGCAGACATCACGATATAGCATCGTGATAGATTGTGTGTGTGTGTGTGTGTGATCACAAATTAGTTCCTTTTATAACTCCTCCACATAGAAATATTTCACAGAGAAAGAATATCTTCCTGGGGACTTGCTTCTTCTTGTCAAATGTCCTTCAAATATCAAACATTTGACT
>320807 NS=87 contig=overlapped:119
TTATGCCTGGTAGTAGCAGAACTGGAGTTTGAAGGCATGTGTTTGATCCGAAAGCCTATAAATACTGGGAATCTTTCTCTAATATGATTGCTAATATGTGAAGGGAAATGGTGCTATCTCCCTTTTTCCTCCTTCCTTTTTGCCCTCACAGAGATTCACAGGACT
>320808 NS=111 contig=overlapped:3
ACGTGCTCATTTCTCTCTGCTCTCAGTTGCTGATGCGGCGTGACTTGCCATCTTGAATTCCTTGCTCTGATTTACTGTAGCCTGGAATTGCTGCTTTTCATCTGGGTATTTTATCACAGCAACAGAAGTGAAAGTAGGCTTTTCCTGGGGCTCTGCCCACGGAAGCATGCCACCTTTTAGTACTTGTCCTGCGACATCCTGGTTAGTTTACCTTGCTGGATATGACTACCAACTACAGCAGTGGTATCAGCCAACAAGAGAGAATGTGGAAGCACAGGACT
>320809 NS=70 contig=overlapped:79
CTGTGGCAGTTTCTCTGCACTGTTACTAGACAAGATGAGTAGCCAGCGACCTAAACACTCGGACAGGCTTAGCTTCTCCTCTCAACAAAACAGTTCTGCAACCCTGGAAACCAGCCAAACAAATAGAGGGTGGGAGAAAGAAGGACCACAAATCAAAAAGCTTTAAAGAAAATAATTTGACATTTTCCCCACAGAACATAGGACT
>320810 NS=60 contig=overlapped:120
GTATGGATGAGGGTATATTCTGTGTGAATTGTTGTAGATGCTGCAGTCAACTTCAGGTGTTGCTCCTTGGGCACCACCCACCTTGTCTTTTTGAAACAGGGGCTCTCATTGGATTGATGGATGTCAGTGATTTGCCTAGGCTGGCAGCCAGTGAGCACCAGACT
>320811 NS=104 contig=overlapped:120
AAATGGGTGAGTTTTTTTGACATGGATGCTATGTCTCAGTAGAGCCGCCTGGAAAGAACGGTGCTCATATTCACCGCGGCGCTCCGCACAAAATCCCGGAGTGGACATAGCCCTGTGCTTGGCAGCAGATGACTGGTGAAACCCAGGCAGCGGACCACAGGACT
>320812 NS=40 contig=overlapped:40
AGATGACAATATGTTTCAGGCTGATGTTTGCTAAGACAGAATCTTACATAAAACATTGTGCTCACAGGAGTCAGACCTCATTTTCTTATTCATTTTGCAGGGTTAGAAGCAAGTCACACATCCACTCACCTTCAAAAGGAAGAGTTCATACAAAGGTGAGAGGGCCACAAGCCAGAACTAACTGTGCAGCACTGCAGGTGCTGTCTGCAACAGCTGTGACAGACTTCATTAAAATCACTGGACT
>320813 NS=18 contig=overlapped:78
ACATGACATATGCCAATGTATTTTTTTACTTGTTATATAAAAAGAACATGAGAGTTCTTCATCTGTCTAATTATTTGTGGGTAAATATTGCCATTTTTATTATGGTAAGCTAGATAAGACAACAGACAAACAATGCTGTATTGATGCTGAACATTGGTGGTGAAGGTTCAAGTCTTGCTCATCAGAGCAGAGGGATACACACGACT
>320814 NS=12 contig=overlapped:98
GTGTGTGTTTAGGTACCTGCAGAGGCCAGAAGGTGGCACTGGATTTACTGACCTGGAGTTACCCAGCATGGATGCTGGGAACCAAAGTACATCTTTGCAAGAGCAGAAAGCTCTGTTAACTGAAGAGCCATCTCTCCAGATCTAATGAATATGATTTTAACAGAGGTGAACAGAGTTCATAAGACT
>320815 NS=59 contig=overlapped:102
CAGTGCCAACTTTGGGAAGCCTTGAACTGAAGCGAGACGCCAACCATAAGGCTACTCTTGAAAACAATGGTTCCTGAGCCTCTTGGAGACCACGAAATGCAGTCTTTGATTTGTGTGACAAGTTTCTAAAATCTAAACGACTCAAAACAGCACCTCTGAAAGGATTACTAGAGCATGCGACT
>320816 NS=122 contig=separate
CAGTGTAGGCACATGTTCTCAGCACTGTGCTGTGGTGTCATGCCATGGAGGCAGGAACATGTGCTCGCATGTGAAGCATGCTGGGGTGTATGCTCCAGTAGCAGTGATGTATGTTCATATACTAGCTGTGCCAAAGCACCATGAGACATGATGTGATTCATACTGAGACACCATGTCATGGCAACATTGGCAGATGTGTTCACATGTTAGTCCTGCTACAGGGTCATGCCATGATATTGTGGGCATCCATGTTAACACATGAGCTTTGTTGTAGGTACTGTGCTGCACCAGACT
>320817 NS=16 contig=overlapped:56
CCATGACCACGAAGCAGGATGGCAGGCACAAAGGAACACAGTAAGCCTGCCCTTCCTTCCCAGGCGAACAGGGTTTTCTCTTCCCAGCCGATCGATAATCCGTCGACACACAACCGTATGTCACACCAAAACACACCCAGGGGAAAAGAGCCCTAGTCCTCAGCCTCACCAGTCTTCAGCGAAATCAGCAGAAGCAGTGGTGAGACGGCACAACAGATCCACCAGACT
>320818 NS=24 contig=overlapped:139
TGGTGGGAAGCATGGCAGCAGGCAAGCATGGGACTGAAAGCTTAAGTCCTGATTCAGACAGGTAAGCAGGCAGAGGGAGACACTGGGCCTGGTGTGTGCTTTTTAAAACTCAAAGGTACATCTTCTCCATGGAGTCCATACGACT
>320819 NS=136 contig=separate
CTGTGTGTTCTTCTATACTTAGCTCACAATGCTGTTTTTTATGTTTCTGTTCTTATCTTGTAAGCTCTTTTCAGTGCTCTTCTCTACTTTGTTAGATATCACTTTTACATCTCTTTTCAACTGAGTTCAGAAACACTGCTCANNNNNNNNNNGCTCAGTGTTATTCTGCACTTAGTTCAATATGCTGTTCTTTGTGTTTCAGTACTTATCTTGGAAACACTTTTCTGTGCTTTTCTCTACTTTTCTAGATATCCCTTTTCTGTTTTCTTCTCAACTTAGTTCAGAAACACTGGACT
>320820 NS=27 contig=overlapped:118
TGATGACCTCCTCAGACTATTCCTGTTTAATACCTAACAAAATGATGTACTCCTCTGTCTCTTCTGGTGTGATGGTGTTTAGCAAGATGGTATGCTCTTCTGTCTCTTGCAGTGAGATGGTGTCTGCCAAGTTACTATCCTCCTTGGTGTCTTCCGGCATGAGACT
>320821 NS=111 contig=separate
ATGTGTATTTTGAAACACATTTTATAGGCTGAGGGAGGAGGCTCAGTGGAGAAAGCACTTGTTGTCTGGGTGTGAAGACCTAGGTTCAGATGCTTAGTCTCACATCGAAGCATGTATGGCACTGAGGCTGGCCTGCAACGCCAGTGCTCAGGAGGGTGAGACAGGACATACTTGGTACCTGAGGCAAGAGGGCTAACAAGAGTAGCTGAATTAGGATGGTTCAGCATCTATGAGAGACCCTGGCTTGTTATATAAGTGAAAAGTGATTGAAGAAAAATACTCATGCATACGACT
>320822 NS=28 contig=overlapped:52
ACGTGGTGACTTACAACTGTCTGTAGCCCACCGTCCTAGAGACTCCAACACCCACTTCATGCTTCTGCGAGCACCGGGCACACACATACACAGACATACAGATACATGCAAAAACACCCAGTGTTTTATCTTTGTTAACAGCGAAGCATGTCTGGAGGAGTACACTCTCCAGGCCTTCAGCAAAAGATCTAGAGTAGCTGACAATGGTGAATGAGGTCTCAACCATCTGACT
>320823 NS=59 contig=overlapped:105
AAGTGGGAAGCAGTCAGCTCAGCTGGAGACAAACAGCACAGGATATTATGAAACTCCAGCTCTAACTTTAAAACTATTTTTGGGCAGAACTCGGTCAACATTTCTCCAAGGGCACTTTTATAAAAACTTATTTGTATGTGATGTTTGGGGGCATTGTGTGCCATGGCAATCATGTGACT
>320824 NS=103 contig=overlapped:101
CCGTGGTTCCCGTGTCTCCACAGAATGAATCCATTCAGTATATTCCCATAGGAGTCAATATACATAGTAAAGTCTAGACGTGGAATGAAGAATCCTAAAACAATCTGGCATCAATGGTTTTCATCCTGAAGGCATTTGAAGGACAGTAGGATAGAAAAATTAAACCAGTGGACACATCAGACT
>320825 NS=27 contig=separate
AAGTGACAAAATTGAGAGTATGCCAGTGTGTTCGTGGGGTTGCCTTGAAGATTGCTATGAATTCTAAATGAAACACACAGGAATTAAGTGGATTACACTTGACTGAAGTCACTTGCAAACTGAATTTGGTGACAACTTACNNNNNNNNNNTGCCGGAGATGGTATCCACCCAGACTACTGCTCCATCTAGGCCGAGAAGAAGCAGAGAAGCCTCTACAGAGTTCCAGAAGTTCTAAAAACCCTGCCTTTCCATGTAATCAGAGAATTTGTGAGGGTTCCAGGGGGCACAGGACT
>320826 NS=62 contig=overlapped:73
AGATGATGAAGTCAATGTGGATGTTCCCTGGGGTGATTGCTTTGTATTTGAAAGCCATGTCACAAAGCACATGCCTAGGAACACCTAGCTAAATCTTGGGGAAGTTGGAATGCCAGGGTCAGTTGGTGTAACTGATGTCAAATGCTCAAACACTGAAAATAAAAGAAATGCTGAATACTTTTCAAATGCCATACCCAATTTACATCCGACT
>320827 NS=94 contig=overlapped:46
ATGTGCTGGCACATGAGCCTGTGAGCTCCCATGAGGCTAGAGAAAGACAGTACTGTCCACGGTACCCCTGTGAGACCGTGCCTCCTACTGAAACTGGAGTTCCGCTGTTGCCCAGAAAGCCACAACACTCCTCTCCTCTCTGCTCCCCACACCCACAGCTCTGGGATGACAGGCACATGCTGGCATGCACTACTCTTTACATGGTTCCTAGAACCTGAACTCAGGTTCTCACACGACT
>320828 NS=66 contig=overlapped:111
GTGTGCTGTCACCTGCAGAGCCCTTCAGTTCAGGGTACATTAAGATACAGTGTGAGGCAGCCGTGAATGCCAGAACTCTGAAGTTTATTCCATTTTATTTAGTTACTTTGCCTAAATGCTGCCTTTTGTCTCTGCTTTCCCATCTACAAATAGGAGATTTCGTACACTTGACT
>320829 NS=117 contig=overlapped:100
CTGTGAAGCATCCCCAGTCTCAATGTTGTGTAACAGTTGTTACCTATCACCCTGTGATTGGTTAATAAAGACCTGCACAGCCAGTAGCAAGGCAGTAGGAGATAAGGAGGGACTTCTGATCCCAGAGTAGGAGTCCCAGGTGTAGAGCAAAGAGGAGAAGCCATGAGAAGAAGATCATCAGACT
>320830 NS=40 contig=overlapped:140
CTGTGTAGGTCAGACTCAGCAAGCACTGCACATTCAAGGCCATAGCACATGCCTTGGGGAGGTCCCTTAGGAGGCTCTCCTAGGGCCTTGACCAGCTGACATTCCCTCACGGTCTTGTGAGCTCCGCTGCAGTCCACTGGACT
>320831 NS=68 contig=overlapped:121
GCATGCACTGCTGTTTCTGCCTTGTTCCTTTCGTGCTTGTTTCAAATCAACCCTTCCTAGTTTGCCTGTAGTGTTCTGCCCACAGCTCTGCCTTTAGAGAGTTACATTGCATTATTAGTATCTCAGTATAGAAATCCCCCTGAGAGCCCTCCTTCACAGGACT
>320832 NS=106 contig=overlapped:80
TGATGTGGAAGTAGGGAAATTTCAGGTCCCACTCCCACAGAAAGAACTACATTCAACTGATGACTGCTTGGAGGGGGAGAATTAGCCCCTAGCTGGGATGAGCCCCATTTGTTGGCTGTCAGATACAGCCTTGAAACCATATTCACCCAACAAAAATGGACTCAGCAGATTGTACTTATTATATTTGTGACTATTCATATGACT
>320833 NS=64 contig=overlapped:58
CCATGAGCCATGATCAACACTTTGTCCCTCGAGCGTTTTGGGACTGTATTATCACAGCAACAGAAGACAGTGTTAACCAAGAAAGAATGAAACTTTCTTTTAGTAGCTAACAACTCCTTATATGTTTCCTGTCTTTAAAGTCCTACTTAAACAGGACTTTAAAGTACTGTTAATGAGTTTTGTCTTCTGGCTGAGTGCTAATTAGCTTACAAGACGTCATTAGACT
>320834 NS=38 contig=overlapped:119
TTGTGAGGGTGCAATGTCAAAGTAGTCAAAGCAAATAACTTCAGGAACACAGGGAACTTCCCAGAGACTCATACTCCAACCAAGGACTATTCATGGAGATAACCTAGAATCCCTGCACAGATGTAGCCCATGGCAGTTCAGTATCCAAGTGGGTTACATAGGACT
>320835 NS=90 contig=overlapped:109
AGATGTTGTATCAAGCCAGACAGGTGCCCTAGTGGGCTGATATGAAGATGCTCCGGGAATTTATCCCTGGAATGAGACTGCTGGGCTGTGAGCAAAGCCAGGCCTGCCTTTTCTGAGGACTGGAGATGGCTTCCCACCAGGCCCACGTCAGCTTACACCGTAGAGTCATGAGACT
>320836 NS=96 contig=overlapped:84
CTGTGCCCTCAGGGCCTGGCCTCAAAGCAAAACATGTTAGAGGCATTTTTGACCAGGGAGACTTTCTGACACGCCCTCTTCCCTGTGGCAGTTGCTGCTGGTGACTCTCCGCAGCCTCGTCCACCTGTAGCTGCTGATGACTCACAGTAAAGCCTGCACGTTGTTCTAGGATTTTTGGCTTTGTCAAAATACACTTGACT
>320837 NS=102 contig=overlapped:24
GAGTGAGATTCGGAAGGAGAGCCTCCCTGGGGTCCTCCTTGTTATTTAGCTTTTTTGGGTCTGTGACTTGTAGTATGGTTATCCTGTAATATGTGGCTGAGATCAGCTTATAAGTGAGCACATACCATGTGTGTCCTTCTGGGTCTGGGTTACCTCACTCAGGATGACCCTTCTAGTTCAATCCATGCAAATTTCATGTTTTCCTTGTTTTTAAAAGCTGAGTAGTATTCCACTCTGTAAATGTACCATATCATTAGACT
>320838 NS=32 contig=overlapped:41
CCATGATCCTGAGTGAACCATTTGTATTGTAGTGTGGGAAGTCTGAGTCTGGCTCAGAACACTGTGTGTGTTTTACTGTCTTAAAGTACCTCAGGTGAACATTTACTCTTTTGCCAAAGTGTCTTTTGAAATGGTGAGGATATCCTCCTTTCTGAGGTCTAGGTCCGGGAAGAAAGAGGATGAGTATGCAAGGGCACAGCTGTTGGGGGTGGGGGTTCTGTACTCCTAGAACCCACATGACT
>320839 NS=69 contig=separate
AGATGCTTAGATGTTACCATGTCTCCCCTTCACAGCCTTGGAGTTGCTTTTTGTGCTCATTTCTACCTTCATGGCTCACTCACAGGACAGCAGGGAAACACATGGCTGGGGTTTGACCTACAGTAAATGCAGAGTGCTTTTTTTTTTAAGTAGGATAAGAAACGGCCATGATGTAATTATTCTCTTTAAAGAGAAAACTTCATAACAAAGTTATTTTCATTCATATAGGTCATTGCCAAGGCCAGGCTTCTTCAGGAGTTTCCAGGACCTCATGGGATTTGTATGCATCTGACT
>320840 NS=88 contig=overlapped:50
CAGTGCCCTAGTGGTACTCAATATTGGCAGGTGAACAGGGTGCTCATGCCTGCAGTAGAAGAGTAAAGTCTAGAGTCTGTGTGAATCCAGAAAGTCTTCTGGAGCTGTATGTCCTGAGCATTGTATCTGATGATCACCCCACTGTGGGGTTCCCTTCTGACAGGGACACCCAGACTGTGCTTTGGGGACTGCAGGTCTGCTGAGATGGTGATAAGGACCCACAAGCACAGGACT
>320841 NS=71 contig=separate
CAGTGATGTTAAGGTATCTTTAACAACACACTTTAAGAAACAGATTAATATGTTACAGGGTATCAATGAAATGAAGCAACATGGCTCAGTAGTTAGCAGCGAATAACCCTTTCTCAGGGGACCCAAAGCAGTACCCATGTNNNNNNNNNNAGTTCAACTCTCCTCCATGAGCACAGAATCCGTGTGCACAACCCCCCACACAGATACACACATCGATTAAAGATAAAAAAATTTCTAATTAATCAATACTATGCAAATCTTGTATTTGGAAAGATGAAATATATACATTGGACT
>320842 NS=126 contig=overlapped:15
GTGTGTGGATCCTAAAGTATGGAACAGATGTGATTAAGAAAAGTATTTGGTGCTCAGTGTTTGCTGCATGAATATATGGATGAATAAATAGGATAAAGCTCTCTCTTCCCCAGGGGCAGTCACAGGTTCTGCCAGCCAAAATGATAATACACTTTCCTCACTGAGTTGTCTGTCACAATTATTTCCCCTTCAGCTCATCTCACAGAAGAAGTCCCAGACTAGACAATTAGCCAAGCCCCACAATCTTGACCTCGGTAGCACATTAGACT
>320843 NS=123 contig=overlapped:34
AGATGTGCCTCGAAGGACTCTGAAGTCAAGGTGTTGGCTGGGCCTGCTCACTGGGAAGGCTTTAGGGGTGAGCTCCAGCCTCACTCCTGTCTGGCCATATCAGCAATTCTGGGTTTCTCTTGGCTTGTGGTGTACTAGGCCGATCGATCTTTGCCTCTGTTATCACATGTTCTGTTTTTATCTAGATCTTTCCTCCTCACCAGCCGTGTTGGATTATAGCCCACATTAATCCATGTGACCTCATATGACT
>320844 NS=67 contig=overlapped:127
GAATGAGACAGTGAGCTGACAGCTCTACTCTGCTGTATACCACATTCTGCATTCAAGCATAGGAACTCTGTCAGTTTAGGGTACGATGGTTATTATTAATAGCATGCATCCCCTTCTCAGAGTTTATCAGGACAAGCCAATGTAATAACACTGGACT
>320845 NS=5 contig=separate
CTATGTGGGGAGGGCTCGGAGAGGGGTGTTTTGGAATGGCAGGAGTGAGAGAGATTTAAAGATAGACGGATAGAAAAAAAAAGTCTTGCACTGGCCATAGAAAACATTTTTTTTTTAGCCAAATGTGACCCGTTTCCGATNNNNNNNNNNCCAAACATTTTCTGATTTTTCTTAGAGTAATGTAATTTAGAGCAACTGTGAATACCTAGTACATAGTGAGTGCTCAGTAAACAATAGATGAATAGATGAATGAACTATGCACACACACACACACACACACACACGCACACGACT
>320846 NS=5 contig=overlapped:71
ACATGATATCAAGGCCCAGAGGGCACACAAGTTGTTCAATCTCAGAACTGACTGATCCCAAAGCCCAAGCGCACCCCACCATAGGACACCATCTCCCATCCCAGCTCTCTGTTCTCAGGTGTGCTGAGCTGGCTTTCATCCCTGCCCCCTGATATTCTTCCCACCAGCACATACACAGTGATCTCCTTTTTATTACTCTCCCTCCACAAGACT
>320847 NS=1 contig=overlapped:49
ACATGGAAGCAAGCCAGATCCTCAGCCTTAGCCAAATGTGGAATTGTTCGTGACAGAGAGCACTCACCATCCATCGGGAAGGTGGAAGGCGGAAGGCAGAAGGCGGAAACCAGCTCCATCTTTAAGGCATAGCATTCCGCAGCTCTCTACAGTTCCCCCTTTTTGTTTTAGACGCATCAGGCAAGAGTAGAGGTCTGATCTCTGATATTAGAAATAAATTGGGACTTTGTACCGATGTTCATTTGA
>320848 NS=11 contig=overlapped:63
GAATGAAGATATGAGCATGGAAGAGGCTGACTGAAGATGAGGCTGAAGAGCAGAATTCATATTACCTACAGAAGTTCCAGTCGAGACCCCCAAAACACATTTGCTTTCAAATATACATTAAAGGGGGGGTAAAAGTACGTGTCTGAGAGGTCAAGAGGAAGGTTTTCCCATTGGGAAGCCTAGAATACTGTTTAGGTCAAGCATTTATTAAACATTAGACT
>320849 NS=49 contig=overlapped:82
GTGTGTAGCTCTTTAGATGGTAGTTAGTGGCCAGGCCTGCCTCTGCAGAGGAAGGGTTCAGCCCCACCCCCAGAACCCTGCAAAGGCTCCTTTTTCAATGCTATTGAACTTCTATCTTGTGAGCCAGCTGCCTGGCAGTATTTAATAGAGCAAGGCAGTGAGCAGTTGCAGAGACTCAAGTTCTCTGCATGGGCACCCGACT
>320850 NS=43 contig=overlapped:67
TCATGCTTAAAACTGAGTCATTCCCTAATCTCATCAAACATACAATCTTCAAATTTCAGGTGGCTTGGCAGAATTAGGATCGGGTCAAGAGTCACTCTCTGTATTAGTTGATCTGCTTAGCAGGCCACTTCTCCCTTTCTTAAGCCCTAGATTAAATATTGTTGTCAGCAGCTATGACCTCAAGGGACGGTGCCTGAGGCAGCACTGACATTAGACT
>320851 NS=79 contig=separate
GCATGGGATTCATCCCTTAACCACAGCTTTGCTCATCTTATAGAGTTCTGACCCAAGTTTGGACAGTGATGCTCATTAAGCTTGTTTCCAACTAGCTCAAAAGACAGTATGTTGAAGACTGAGTCAAGTATATATTTGCTNNNNNNNNNNATCTGTTGATTGAATACTTCTGTGTGTCCTGAACACAAGCAAGGACCAGATACACAAGATGTCTATCCTGGTGGGTCTTATACCTTAATGAAGGAGATGAAAATCTCACTCAAAATCAAATAGGGAAGGAAGCACCATGGGACT
>320852 NS=26 contig=overlapped:75
TTATGATGAGAATACTCAGCTGCTGCCCCAACAAAGCAGCTCTGTGTCTTTTCCTTCCTTCCCCACTGCTGAAAGTGGGAACTGTGAAGGAAAGAAAAAGGAAAGCAAAACAAACAAGCAAAAACCCTCATCATTGTCTCATGTCTGACACTTCCAGGAGCCCTTTTTTAAAGGTTTGTCTTGACCTCTGCCCATCTCTTCATGTGACT
>320853 NS=50 contig=separate
GCATGTCCTGACGATGGGGAGGAGGGTTGGCGCCAGTATTTCTCTATCTTTTCAAAGTCAGAGGCATGTGAGATTGTGCCTAGGTTTCAAGTCTTCTTGAGCATTGCTTTTCTCTTCTGGTGACAAGGATGCATGCTCCTANNNNNNNNNNCAAAAATTCTTGATGTTTGATTCAAAATTTCTTCATTCAAAAATTCACTTATTCACCAACTCAGTGATCATTTATTTGGCTCCTGTGTCTTGGAGATCATTCTAGATGTGACATCTCAGAGGCATATGAAGTGTCCATGCGACT
>320854 NS=12 contig=overlapped:59
ACATGTAGACACAAACACACGCCAATATAGACACAAATACTACACACAAGAAAATGGTGAATAATTTTTAAGTGGCTTCTGAGTGAAACCATTCTGTGTTTAAACTCCTCACTCTGTCTTCTCTCCAGCAAATCCAAGTAGAGCTGTGCTCATCTCTGCATCAAGCCTTCTACATTAGTTACCTGTCATTTGTGACAACAGACCCGACACAAAAAGCACCTGACT
>320855 NS=20 contig=overlapped:12
AGATGTCTGTTGATTGTGATCCAGATTTCGTGAGGGTGGGTTTACTTCCAACTTCCTCTTATGCCTAGATAAGGCCATTCTTGACCTTAAGTAAATGTCTTTGTCTCTTCACAATATTCTTCTGTGACATCTTTAAAATTTCTTTCTCTTTCAATGCATCTACTTTGCTTTTTTCAATTTTATAAATTTCATTTTGATTTCCAAGACATTCTAAAATAAGCGGACCCATACTTCAAGAGGAAAAATCATGCAAAGTGTTGATTCATTTGACT
>320856 NS=57 contig=overlapped:127
GAATGTCTGGGAGAAAACACTAGGCATGATGCTCCCTATCATTGGGAATCATTCGTTCAGCAGTAGGCTGGAACCCTGCAGAGTAGTACACTAGGGAGGTGGTGAGGAATTAGAATGGACCTGATGGCTACTGTGAGGTCACAGCCAACATTAGACT
>320857 NS=64 contig=separate
GCATGACAAAAGGACCTTTACAGATATTATCAAGTCAAAGAGCTCAAGATGGCACCATCTTAGGTTAGGGTGGCCCTGGTACAATGTGCTAAAAGAGATCAAAGAGAAATGGACAGAACGGAGTGGGACCATGAGAACACNNNNNNNNNNGGCAGGAAAGACATTGCCCAGGCTTGGGTACATCTTCCATGCCTCTAGCCCTAGTCCAGGGAATAGTTTGAGCACTCTTTCTCTCTTTCCCGTGTGTGTGTCTATGTTGGCATATGTGCTCTTTCTGTGTGTATGCACACGACT
>320858 NS=86 contig=overlapped:113
AGATGTAGTCTTGAGGTCTTTAAACACACTTCATGATCCAACTGACTCAGATCATGTCTAATATTTCCCTTTATGGTGTCATCTAAGACCAGAGGGGCACTATGTTACAAACCATCACTAAACAGTTTACTTTATCTAAAGTCTTACGCTTTGTGTCCTGGCCATCAGACT
>320859 NS=51 contig=overlapped:137
GCATGCACACATGCACACACGGCACCAGTGCTTAACGCCCTCCTCCTGTGGTCTCAACCACATTTATTCGGACAGCCTCGGTGCCCACATCAGCATCCCTTTGGTGCAGTGCTCCCAGCTGCAAGCCCAGGTGTTACACACGGGACT
>320860 NS=49 contig=separate
CTGTGAGGCAGACTCTAAATAATTCGATTTAGTGTGTCTGAGATACTATTTAGGACATTCATTTTTAGTAAATATGCAGGGGTCTGCAACAGGTCTACATATATGTTGTAACTATTAGCTCAGTGTTTTGAGGGACTCCTNNNNNNNNNNTCTTTGACTCTATGGACTGCTCTTGGTTCTCTTTTACCCCTGTTGGGCAGCCTAGAATAGCCTCTGTGTGAAGACTTCTGCCTTTCTTATTGTGTTCTGTTTTGCTGTGTTTGATTGTTGTCTCTTGGAGGCCTCCACTTGACT
>320861 NS=10 contig=overlapped:86
TCATGTGGGAAGAGACCAAGGAGTACCACATCTTGCCAGACATCAGCCTCCTGGAAGGAAGTAAGGAGGACACCATCTTGCCAGACATCATCACCCTGGAAGATACCTAGGAGGCACCATGTTTTCTTTAGAGAAGAAGGAGTACTCTATCCTTCCAGACACCAACCTGTTAAAGGAGACCAAGGAAGACACCAGACT
>320862 NS=17 contig=separate
CCATGGTCCTAGGGAGCATCACCAGCTACTCACATCAGGCTGCTCCTCACTACCCTCCAGTCTCCAGTTCTGCCTCTCTTCATTGTGCCCACATCCTTCTGTTTCTCTTTCTCTTCCATTTCTCCATCACTTACTTGTTCNNNNNNNNNNGCCTGCCTGTCACTGGACTGCTGGTCTTTTCAGGCTCACTTTTTTCAGGGAGTGTTAGGCTACTAATCATTCAGATTTTCATAGGTCAGAACACCGGGCCTAGACATAGCATTTCTCTTCTGTGCCAGCTACTGACACACGACT
>320863 NS=21 contig=overlapped:73
ACGTGGATTACCTTTGTAGCTCTGACTTAAGACTCCTCCAATGCACAGTGTACCTCATACATTTTACAAAAGGAAAGAAAGCTACTTCACTACATTTTTAGTAGATGTTGGCAGTATTAGCAGAACTTCTCATTCCTGCGCTGTCCATTCCTAAGTGTAATTGTGACCTGGAAAGCAGAGGCTAGAACACTGGCTGGCCACTCACTAGACT
>320864 NS=28 contig=overlapped:85
AGGTGAGGGACAAGGTCTACCATTTGAGTTCTTGGGGTGGAACTCAGGTCATCAGGTTAGGCAGCAAGCACCTTTATTGGCTGAGCCATCTCACCAGCCCTCATGTTGTATACTTTAAGTAAACGCAGAAAATAGCTAGAGAGATGGCTCAGCAGTTCAGAGCACTGGCTGCTCTTCTAGAAGACCATAGCACCCACATGACT
>320865 NS=51 contig=overlapped:74
CTGTGATCCTAGCATTGGAGAAGCAGAGGCAGGCAGATCTCTTGAGTTTGAGACCAGCCTGGGCTACAGAGCGAGTTCCAGGACAGCCAGGGCTCCACGGAGAAACGCGGGCTCTCGAAAACGACAACAAGCAACTGTAACAGCAAAAGGCTGTGTCTTCGACGCGAGGTCACAGAAGCCCCTTCGCAGTCACTCCTAGGCCACCTGACT
>320866 NS=93 contig=overlapped:43
TGGTGGCTTGTGTTCCTGGAAGAACAGGCTTAGCAACATTTTCTTCGTGATCTTGTGTCTGTTTTGGGCTGCTTGTTTAAGCTCACCCTGTAGAAGGACAGAGATGTTTCCAGCAAGGTTCTTCCTCTCCCTGCTGGCTTCCTCTTCCTCATCCTGGCTGGGATGTTTGGCTTGGAGGGTGTGAGGATCTGAGTAGATCTTGTTGAGTGTGTGTTGGCTGTGGCTTGTGAGCACATGACT
>320867 NS=41 contig=overlapped:38
CTGTGAAAGATGTTTCTCTTAACTAAAAACATTGAAGTAGGAAGACCCCTGCTAATCTGAATCTTTGAGGTGGGAAGATACATCTTTAATCTAGATTCTTCGAGGTGGGCTGACCCTCCTTCAATCTAGACCACCCTCTGCTGCAGCCGATACACGACATGGAGGACGGGCACCTGCTCTCTCTGCCTGTCTGCTCTTGCTCTCCCCAGCAGGTCCATTCCTCAAGTCCATTCCTTCACTGGACT
>320868 NS=38 contig=overlapped:91
AGGTGCAATGCTTCTAGTAGGATGTGTAACCCAAATGATACATAAAAGAGCAGGAGCAGATGCAAGGATAAACCACACTTGGTACATACACAGAACTGTATACTATTTAGCTGAAAAAAAAATTCTGTTATTTGTGACAACATGGAAGAACACAGAGATACTGTGTTAAGTGAAATAAGCCAGACACAGGACT
>320869 NS=94 contig=separate
AAATGAGGCAAAAGCCAACCCTAACACAAGTAGTCAGTACGTTGTCAGGGGATGATATATTCTTTGGGACACCAGTTAATGACAAGTAACTCAGGACTTCTTTTTAGACAAAAAAAGGAAGAAAGAAAGAAAGAAAGAAAGNNNNNNNNNNAAAGAAAGAAAGAAGGAAAATATGTTGTTGTTTTATGTGTGTGGGTGTGTTGCCTACACTTGTGTCTTTGCATCATATCTCTGCCTGGCACCCATGAAGACCAGACAGTTACAGCTACAGATGGCTCTGAGCTGCCACAGGACT
>320870 NS=35 contig=overlapped:120
ACGTGCACACACCTACCCGTCTCTCTCAAAACACACAAAAAAAACCTGCAGATTGATCTTGGGTAGCTAATAAAGAAATTATCCTTTCCTGTTGGCGAGATGAAAAGTTTGGAAGCCTTGTGACACTTCCCTCTGCCTCGACAGTTAAACATTGCACATGTGACT
>320871 NS=73 contig=separate
ATATGAGACATGTTTGTTCTGACCACTTACTTGATACTTTAAAATGTTGCATAAGCAGGATATGGTTTTTTGTGCCTGTAATCCCAGAACTCAGAAGGCAGAGGCAGGAGGATTAACATAAGTTTGAGGACATCCAGGGCNNNNNNNNNNGCATGGTATGGACGATAAATGGTTTATATTATACACACACCAAGATATACCTTCACTATAATCTTCAATCCTTCATTGTTATTTCCCTTGTCAAATGCATAACAAAACATCACAAAATAATGCATTATGACTGCACACCAGACT
>320872 NS=40 contig=overlapped:120
CTGTGTAGAAAAGACGCTCAGGCAGATTCAATTGTGTTTTCCTTGATGGTAGCACCTTGCATAAACACATCATGATATCTCTATGTAGAAATTGGCATGGATATAGCTCTTCTGTATCATCCAGGTATCATGGGGTTTACAGTAATGTATTCGTACATGCGACT
>320873 NS=78 contig=separate
ACATGTTATCCAGACATACATGAACGCAGAACAACCATATACATAAATAAACAATAATTTAAAAGAAGGAAAAAGAAAATGAGAAAAGCATACAGGCCAGTCCTCTTTCTGATGGTGGATGTGGTGTGGCCAACTGCCTCNNNNNNNNNNCTACCATGGCTTCCTTGCCATATTGGGCCATGCCCTCAAACCATGAGCCAAAATTAACCCTTATTTTCTCCAATTTCTTGTTTTGCACATTGTCTGTGTAGGTCTGGAAATCCAACTGAAACCGATTGATTCATACACTGGACT
>320874 NS=54 contig=overlapped:10
TGATGACCCCCCAAGGAGTCAACCAATCTCAATAGAGATTACCTCAGCTCTGCCCAGCTTCAGCCATGGCACTATAAAAAAAACCCAAGAAAAAGGAGGTCAAGGGCAGTTTCTTCTCTTAGAAACCCCTCCCACTCTCCAGACTGTCGCTTAGTTTTCTTATTTTTCTCCTTTTTTTTTTTCTCAACTAGTTGCTTTTCTATAAATCTTAATTGGGTTTGCTTTTGCTTTGCATACAGCCACAGGAGTCCAGACCTTTAGCCTCCATTAGACT
>320875 NS=92 contig=overlapped:122
AGGTGGACATTTGCATTTTTTGGGCAAATTTTGCAGTTAACTTTTATGTCTCATGCTGTCTGTTAAGTATGTTTTCCAGGCAAAATAGGTATAGGAGAGGAGGGCAAATAAGGGTCAAAATGCTGACTCAGGAGCTTGCATACATAAGCAAAACATATGACT
>320876 NS=26 contig=overlapped:88
ATGTGGTGCTGGTGAGATGGCTCAGTGGGTTAAAGCCCTTGTGGCTAACCCGAACAGTCTGAGTTTGATTCCCTGGGCCCACATAGTGGTAGGAGAGACCTGACTCCCTCGTGCTTGCCTACACATATACACAAAGAAATAATTTAAATTTCACTATGTTTTTCGTTTTTGGAAAAGTATTGTTTTTCATTAGACT
>320877 NS=56 contig=overlapped:124
AAATGTTAATGTCCATGAGTCTTGATCAGATTCACTTTCTCTGCCAGTTAAAGAATTAAAAGGCAGGCAGCAGAGGAGGAATCATGAACACAGTGAAGAGGGGAAGGCAGAATCAGCAGTTGAAGAAAGGCTTTTACTGGGGTGAAAAAAACACACGACT
>320878 NS=74 contig=separate
CAATGGACACTATCGGGAGAAATCTCCTGCTTAAACAACACAGCACAGCTCTTCTTTGTTATGTTTACTGTTGCTCTGCCTTACTTGCATGTGGACTTTCTGAGTTTATGCCTGCTTTGAGCATAACTATTCTTCTGCACNNNNNNNNNNCCCCCCCCCACCCCCCCCCCCCCCCCCCCCCCCCCCCCCCC
>320879 NS=53 contig=overlapped:90
AAATGACAAGCTGTCCTTTAAAACTTATGAGAAATTTTTAATTAAAATCAAAAGGGGCTGAGAAGTTGGCTCAGAGGTTAAGCAAGCTCATTGCCCTCTCAAGGACCCACATAAGCTGCTCACAAAACCTGTAATTCTAGGTCTGGAGGACCCAGGGTCTCTTCTGGTCTCTGTGGGTACCTACACACACGACT
>320880 NS=110 contig=overlapped:21
ATGTGGGCGATTACACAGCCAGTGGATGTGTTGGTGGAGGAGACAGAATGGACCTTGAAGCTGTGAAAGTCATGAAGTAACGTTGGAAAGCCATGGTCTGAAGATGGAGGGAATGACAGCTCACTGCTCTTGATATAGGTCTGCTACATGTGGCTGGCTGACAGTTATTCTTTTCCTAAGCATAAAATTGTTTGACATTTTAGTTGCCTCTCAAACTTTGAAAAATCATTTTATGTTTTACCTAATGTCCTCTTCACAAGACT
>320881 NS=75 contig=overlapped:130
GTGTGGAGAAGTAGCTCAGTGCTTAAGCACACTGGCTGCTCCTGCAGAGGACCCAAGTTCAACTCCTAATGCTCACATGGTACACCATACAACTATCTCTAACTCCATCCCGTGGGATCTGATATTAAGCTCCGAGGGCAGCAGACATTGGACT
>320882 NS=117 contig=separate
AAATGATGAAAATTATAGACTATGATTATTGAATATTGACTACAATTTAAGAAGTAATGTTGCTGTTTTAAGTCCTTTCAGTTAAATGCCATGGGTATAGGATGGTTACAATATTTGAGAATCTTGCAAATTTAATTTTCNNNNNNNNNNCCTGAAGACTCAGTGTAGAAAATGAAAGTCAATCTGAAATATACTTTAGAGTTCAGCTCTGTATCCATACCTACAAACTAGTCTTACCCTCACTTTTTCTGTACCTCTCTATACTTAGCTACAAAGTGACTAATGCATACGACT
>320883 NS=95 contig=overlapped:112
CAGTGCTACTTAAGGAAGAGTTATGACCAGCTTGTGCCATGCTGCAAACCATGATAGAATTTCCATTCAACTCTTGGTGCTCTAGAAGAGCACAGTTGCAATAACTGAAGGTGATTTGTTGGATTGGCTTACGTGATAGGAAGCTGGGTAGGCCACTGTTAGACACCCGACT
>320884 NS=19 contig=separate
CTATGGAATAGTGGCTGAATTCATTCACTTATGTCTATCCACGCTCTTTCCTCAAACGCCTAGGTGAAACTAAAGGCATTTAGAAAATTGGGAAAAAGATAATTTTAATGACACATCTCCTCTCTTCAAAACAAACCCAGNNNNNNNNNNCTGGGTGATCCATAACCCAACTAATACAATCCCATTTATTTCTGATACAGAAAACGCCCATTTGACCCGGTCGATGTAATCAAAAAACTTGTCTGGGAGTGGAGGGCTGAGCTCCTTGGGAGGGACCCTCTCATGCACAAGACT
>320885 NS=107 contig=overlapped:8
CAGTGGAGGTTAGTCATCCCATGGCTCACAGAAAGCAGGGTAGAGGAAGGAATTACAGACAAGGTGTATGTGTTAGGAAATATACCCACTTTCCCTCTTTCCCTAGTGATGTACTTCATCCACCTAGTCACCTCCCCAAATAGCTCCACCAGCTGGGGGTTCTAAGCATCTAAAACAAAGACCAGTGAGGAGCATTGGATATTCATATCAAAAACAGTATGTGTGAATTACCAAAAAGTTGAGTTAAAACAGTGCTTCATGGGATTTCATGTGACT
>320886 NS=77 contig=separate
TGATGAAGTTTCTCAGCCTTGATCCTTACATAAAAAAAGACAGCTTGATGCTGCTCAGTCTCCTTTTTCTATTGTTTTGTTTCCTGGTCCCCATCCTATGTGAAAACAACCAATATCCTTTCTGATTTTTGTTTCTGCCTNNNNNNNNNNTCTGCAGTTTGTCTTGCCATAACTCTTTTTCTACTTTCTAAAATGTTGTCCAGTCTCAGAACTGAAAATAAACCAATTAAGATATTTAAATGAAATTGAAATTTTGTCCTTTAAAAAAAGAAGAGACATATTGGTCACAGGACT
>320887 NS=83 contig=separate
ACATGTACTGGGCTAGGACATGGCTACAGTAGCAGGAGGTAACCCCTCATTTCAGAGTTCCTGGGGAGCAAGTTGAAGGACGAGCATGGCTGCACTTCCAAGTATACCTTCTCTTGTATAGCCCTCACTGTAAAATGTGANNNNNNNNNNACTCTAGTAGATGGAGAGTTCCGTCTTCCAAAAAGGAAGAATAGCATCCCCACCCAAGCTCTCTTGCAGTTAGGGTTCTTGCAAAAGTGAATCTGAATGAATCTGAATGAATCTGAATGAATCTAATTTGAAGACCAACAACTGCCATTGGACT
>320888 NS=119 contig=overlapped:106
TCATGCTGACTGGCAATTTTTTCTTCCTTCTCTAGGGGTGAGGAAGGTCTTTATGAATACACCGAGCTCAAGACAGTCGCAATGAAGATATCTCAGAAGAACTCATAAAAAGCCAGCAGAGCGAAGGGAAGATCTCCAGCAATGGCTACACATCTCCTAGAGTTACGAGCACAGGACT
>320889 NS=105 contig=separate
CTGTGAGTGCCCTCCCTGGCTAGAGAGAATGCTACAGGGAATTAGCCATGCCTTCTAGGTTCTCGCCCTGACATTCTTTAGTGATGGACTGTGACCTGGAAGTATAAAAGCAAAAACCCCTTTTCTCCTTCAAGATGCTTCTTGTCANNNACTTCATCAGAGCCAAAGAAAGAAAATTAGGACAAGGGAAGAAGTGGATGGAGGCCCTAGCTCCCAAGCTCCTTCCATCAGTGGCCAACCCTCCCTTGTTGCTCCCTCCATGCCCACCCTCATCTTACAATGACACATCCGACT
>320890 NS=64 contig=overlapped:79
TAATGTCATTCTTTAAAAGAGAATCCATGACAAAGAAATGGGTCTAAGTTAGAGTCTCCTTATCAGGACACTTTGTCCACCAGAAAAGTCTGCTAAATTTTTCAAGCAGGCTAGATATACCCAGGCTCAAGGGCCACAATGCCACTCACACACTCAACTCCAGACTCTTGAGCCGGCCTACAGGATTCTGATCTCTCATTTGACT
>320891 NS=87 contig=overlapped:102
GCATGCACATACACGCATAGGCACACGTGAGAACATACACAGGAAGTTCAATGGCTCAAACTTCCCCTTTCCTTAGTGTTTTGTCTAAAGTGAGAATAATAAGAATATGTGGTTAACAATAGTAATAAAGCCACAAATGGCCAGGTGGTTGTGGCACACACCTTTAATCCCAGCACTGGACT
>320892 NS=29 contig=overlapped:104
ATATGGTGGTTCACACTATCTGTAACTCCAATTTCAGGGGATCCCTCTACTGCCTTTTGAGGGCACTGCACACACATACACACTCGAGACAAAGACAAAACACCCATACACATAAAATATGATAGAAACAAAATTTAGAAAGTGAAAACCCCAGGAAGACACCTAGCGGTGCACACGACT
>320893 NS=37 contig=overlapped:97
ATATGAAAAGCAGGCCAGGGTGCTGTGCATTGAACTCTAGGAAGAAAGGATTAGAATTCAGGCAGTAGGAAATGATGCAAATGGCTAGTCTGCTAGGATGAGACACTAAGGAAGAGGGCAAAGTTCTGATAAAGTGAAGATAGGAGAAGTTCTATCTACAAATGCCAGCATGGTGACTCACAAGACT
>320894 NS=30 contig=overlapped:40
TCATGCTAGACATCATCACACTGGAAGAGACACAGGAGGATACCATTCTTCCAGAAGAGACCAAGGTGTACTCCATTCTGCCAGACAGCATCATACTTTAGGATAATGAGAATGACTCCATCTTGACAGATACCATCACAACAGAAGAGACTAAGGAGGACACCATCATACGGAAAAAGACCAAGGAGTACTCCATCTTGGCACATACCATCATGTTGGAAGAGAGCGAAGAGGACACCAGACT
>320895 NS=98 contig=overlapped:101
AAATGATGGGCAGCTTCTCATGCCTCTTACTCCTTGCTTGTCTGCTTTACCGCTATACAGCTTGGATTAGTGGGCTTTAGGGGTCTTTGAAAGATTTAGAAAATGAATGATCATTATCAGGTCGATATTTTTACCTAAACAAGAACTTAAAAAAAAGCTTTTCCATATAAAGTCCATGGGACT
>320896 NS=9 contig=overlapped:48
AAGTGATAATGGAGGCTGTTTTTCTGTTCTATAGCCGGCTTGTTTTAATGTATTGGCTTTGAATGCCTTCTATATTTCTGAAGGTGATGTGAAAATATTCCTCTTTTTGGCTTTATAATGTTCTATTATTTATGGGTGTTATAATTTGTTTTATCCATGAATCAGTTTATGGCCATCAAGTTAATCCTGTTGTACTTTCATTTCTTTGGCATGAAGAGTTCATATCCACAGGACT
>320897 NS=36 contig=overlapped:80
CTGTGTGCACACGCACACACACCACCCAAGGACAGGCCCCGCTTGTAGGTGTAGCTCCCAGCAGATTTTCAGAGCCCAATCCCTGAAACTGATCAACAGGAGGAAGCCTCTACTGAAAATTAGACTGAAATAAATGAAAAGCAAAAGGTAAGAACAAGAGGACAGATGCTCCCAAATGTTGCTCAATGCTGTACACACAAGACT
>320898 NS=26 contig=overlapped:26
CGGTGCAGTCCCTCCAATGACTTAACTTCCTTTCCAGATCCACCTCTTAAAGATTCTACCTCCTCTGAGCCGTGACACTTACAATTGAGGTACAAGCTCATAGGCCACCACACATGCACTTAGACTTGATGATGAAGTAAGACAGACTCCAGCAAGTAGGTTCCAACAAGCTTCTTCTCTTCATTTAGCTTCTCTTACAGGCTTTTTCTGCTTTATACATATATATATATACATGCATACACATACATACATACGACT
>320899 NS=78 contig=separate
CGGTGCGGGCTTCTCGGTAGTTATTGGGGCATGGCTGTAAGACTGGTGAGGGCATTCCATTCCTGAGTGATTTTCTAGCTGAATATTGGTGTGACCATTAGTAAATCAAGGGGCAAGAGGGAGAATGCTGTTTCATGTCTCAATTCTCTTTGGACTAGCCTTTTGATGTTGAGACAGGTGCTGTCATTTATAAAGTTCCTGCTCAATAACCATACAATCAAGTCACAAAATAAAATCATAAAAGAATCTCATGTTTTAAGTGTGCTTATGACTGTGTGTTAGCCCACATTCATGGGACT
>320900 NS=46 contig=separate
TAATGTACAAATAACCCATCACACCTTCACAGGAACTTTCTTAACTCTGAAGGCCCAGCTTCCTGTTCAACAGGAGGTTCTCCTTCAGCTCGTCTCTTTCTTTATGTATCTGAACGTGGTACTTGCCTATTGTGATGAGCNNNNNNNNNNTATCCCTCCTACCGTAGATTTAATCCTGTAGCCTCTTCCAGAAAGAACTCTAGCCTGATCATGCTTGTAGTTTTTGGAAGGTACAGGCTGTGTTCTGGCTTGGTTATTGAGGCTGATGGTGGTGGGCAGTTCAGTCACTGGACT
>320901 NS=88 contig=overlapped:5
CTGTGTGACTCTTGATAAGAACAACCCTCTTGATAAGCAGTGTCCCAGAAGGTCCAGACCTGAGAGCAGCAGCTACCAGAAGCACACCGTGGCTTTCCTCAGCCTGGGTGAGGTGGGCAGCAGAGACCCTGAGAATTGGCACCCTGTCTAGGAGTCTGAAGAAGCTGTTGTCGACTTGCATTGGAGGCCTTTCCTTCTGATGACTATAGTGACAGGTCCGTCAGGTAATGCCTTGATGACATTCCAAGCTTCAAACCGTGTAAGACCTTGCATGGGACT
>320902 NS=20 contig=overlapped:66
ACGTGTGCAACAAGTGCATCTCATTACCATCAGGGAAGAACATCTTCCTCAGATCAACCTGACTCCATCTCTGATGGCCCAGCCTCTGGAAGTTACCAGCATCCAATAGGCTCAGTAAGTTATAGCAAGACACAAAGAAGAAGACAGCCATATTGGAGGAAGCAGGTGAATGAAGCTAGAGCTGCAAATCCTTCTTGGAGGACTGCAGTCATGTGACT
>320903 NS=122 contig=separate
GCATGTAAAGGCAATAGGCCAATCTTAGCTGTTTTCCTCAGTCATCCCACATTCCTTCTGTCTCATTAAGGTAAGGTCTCTCTTTCCTTAAACTGGAGCTCATCATTTCGGACTGTCTGGATGTCAAGCAAGCCCCAGGCCCGATTACCGACAAGGCAATTACAAACTACCAAGCTAACTTTTTTTTTTTTTTTAATGCAGGTTTTGGCTTTTGTAACAAGCCCTTTACTGACTGAACTATCTCAGCAGCTGCATATGACT
>320904 NS=60 contig=overlapped:137
GGATGACAGGGTTGCAGGCCCACAGAGCTGAGGGGCTGAGAGGCTGGCTCAGAGGAGCCCTGTGTGCAGAGGCTATATGCCTGAGGGTGGGGTCAGGGGTCGGAGTACTGTGACCCAGGATGGGACAGGGCCTCTGGAGCCACAGGACT
>320905 NS=122 contig=separate
CAGTGTGGCCGATCCACGGACAGCTCGGCGTCAATAACGAATAATCAGGAAATGACCAGCAGCGTGTCGGAGAGATTGGGGCCCGAGCAGAATGGATGCTTTGTTGTCTTTGGGGGACTGTAATACTAGCGCGTAACTGANNNNNNNNNNAAACCACTCTGGGTTACCTGAGGCCTGAAAGGTGCTCCATCAAGCCGGTCCTCTCCGCGTGCAACTTCAGGGCCGCTCGATCGTTGCTTCTGGTTTCCAGGTTTTAAAAACGGAAGCTGTGAGGCCGCGTGCATCCATCAGACT
>320906 NS=85 contig=overlapped:88
TGATGCCCCCAACCACAAAATTATTTCCACTGCTACTTCATAACTGTAATTTTGCTACTGTTATGAACCAGAACGTCAGTATTTGATAGGAGGGATATCTGATATGCAACCCTTGTGAAGGGTCATGTGACATCCCCCACCCTGAGGGGGTCACAACCAACAGGTTGAGGACCACTGCTTTAAGGGCCATGTGACT
>320907 NS=96 contig=overlapped:27
CCATGAGCCCACTGGAGAGAAATAGAAATCAGGTGACTCTGTCATTCCTCAAAGACATCACCTCTTCGACCCCGGTGTACAGAGTCAATGATTTCACATTTCTGTACTTTTCCCCTGCAAGCCAAAATCCAAGCTCTGCTCATTATAGAAATATTGTTGATGGATTCCGTGAGTGCTTTTGAAGTGTGCATGTGCTCGGAGAACCCCTGGGCGAATGGCAGCTGCTGTCAACTCTTGCTACCCTGTCTCATGTGACT
>320908 NS=36 contig=overlapped:98
AAATGGTCACCAAGCTGACTAAAGGGACCAAGTGATTGGCCTGATGTTTTAACCATCTCTAGAAAATAGAGCCAGGTACTTGGCAGGATTGGTGTCAGGCTGCTATTTATTGTGCAGCTAGAATATAGTAGGGGTAGCCAGACATATCCATAGACATTTCATCATTTAACCCGAGGCCACCTGACT
>320909 NS=86 contig=overlapped:96
AGATGGGGTCTACCTGATCTTTTTGCAGAGTTGCCCAGAGACTTCTCCTCTAGGCGATGCTAGGTCTCTTTGAGTTAGCAATCGACATTCACCATCACAACAGTAAGCAGTCTGATCGTGGACCACACACCTTCTCTAGGCATACATCTCACAAACACAAGAAGACACGGCTACCCGTACACCAGACT
>320910 NS=18 contig=overlapped:90
CTGTGTGGAGTCTCCAGTTCCATCTTTCTCCACAATGTACAAAGCTCTCAGTTTCACTTTCTCTCCCATCCCTCCACTGAGTACTCCATCTTTCACATCTCCCTATCATACATCATGGCGGCACTTGCAGCAGGCCCTTGAGTGTCTTTCTCCTGGCTCCTCTGGACTGAAGGGACCAGGACAGGCACTTGACT
>320911 NS=11 contig=overlapped:47
CTGTGTTCCAAAGGATGCCGAAACAGCAAACCTTTCCTGCACCAGGTACTCTACCAGCTCTCTTAGCCCACACAGAAACTCACTTAGACATCACTCTATTCTCATTTCATAGATAAGGAGATAGTAAACAATCTGGATATATAAGTTGCCAGTGTTGTGCAGCGAGCAAGTGAGCATCAGGACACCCCTTGTAACTGTTTTATTTCCTTTTTTCTTCTTTCTCTCTTGCATGGGACT
>320912 NS=82 contig=overlapped:20
CAGTGCAAGTATTTCAATAGCTGGTATTAAAATGTTCACAATTGCCCAATGCCATGAATACGGACGGTTTTGCACTCAGACCCCATATTTGGATTCCTTTTAGGGTCCATTGTTCTATGTGTATAAATAACAATACCATGCTATTTTATTTTAGAAGCCTTACATAGGTGGGATGGCTAAACTTGACTGTCAACTTGACAGGACTGGAAAGAGGGAAACTTATCTGTGGAATTGGCTAGAGGACTGGCCTGTAGGCATATGACT
>320913 NS=109 contig=overlapped:97
TAATGTTTATTTGTTAATACCAAGCTGAACCGTAAATCAATAAACATCCTCATCTTTATATAATAAACAGCTGATTATAAACCAGTAAACCACAATGGCCAAGGCCCAATCGACCAGGCAAAAGCACTTCCCTGCACTGTGTGTACATACGCACATGTGTTCATGGTGCATGAAGGTACATTTGACT
>320914 NS=77 contig=separate
GGATGGTTGAGAACCACAGCTCCAAGGCCTCAGCGGACTGCCTGACTGCACACTTTCAAGGACACAGAGCCTCCACGGGGTGGGCAAGATGGCTCTTCACGGTATGATGAGCTGAGTTCAAACACAGAGACCCACTTAAGGGCAGCTNNNCAGTTCCCCCAAGTTATCCCCTAATGTTCACACAGATACAGGGCGTACATCACCCCAACAACAAGTAAACGAATACAAAATATTTAAAGATGCCATCGCTACCGATCATAAACAAAGGTATTAAGTCATAAATGACATAAGACT
>320915 NS=90 contig=separate
TGGTGATGAGTCAGTAAATGGTTAAAATAAAACATGAAAGTTTCTCCAAGACAAACCACTTAAGCGATCCAAGTCAAGAGTTATGCTTCTGTGATAGAGCAGTGCATGCCTGTAACCCTGACTAATCTGAAGACTGATGCNNNNNNNNNNTCCAGGTTACTTGGTCCAAGGGCAGTCCAAGCAACAGACAGACACCCCATCTTAAAAATCAACAGGGAAGGGGAGAAAAATGAGAATTATAGAATGTTATTTCAAGCACTTATTTACTGGGGGTGGGGTTGTATGCACGTGACT
>320916 NS=23 contig=overlapped:67
AAATGATGGTGCATGGCTTGACTTCTCACACTAAACATTAAGCTTCATCTTAATATCATGTTTTTGAAAACGTTTCAGTTTCCATAAGCCAAGAATGAAATATTCTTTGTTTTTTGCTCATAGGAGCTATCCCCAAGTCACTGGATAAGGGCACCACTACATGCATGGACTTGTCTTTCATGCCTCCTAGCTTCTCTTGATGGCTTTGCACACGACT
>320917 NS=62 contig=overlapped:120
TGATGATGGCTGCCTGCTGCCTCTCTATTATGAAGATGGCTGCATGCTGCCTCTCTCTCATGAGGACGATGGCTGAATTCTCTCAGGATGTCAATTTCACTTTTTAGAATCATTTATTCTGACATGGTACCTAACAGTATGTTCATATTTTCTCCCACTGGACT
>320918 NS=107 contig=overlapped:21
GTATGTATGCATTTATTATTTTTTGAGACAGGATCTTCCTGTATTGCCCAGGCTGGCTTCAGACTTGATTTTCATTGCTCTGCCCCTCCTGTGCTGTTTGTTTACAGGCATGTTACCATAGTATCTCTGTTTTTTGCCTTTGAAGCTCGTTGTTTATTCATTACTCCTTAGGTATTCTGGAGTCTTCTCAGCACAATTATACTACCTTTTGTGCAAGTCAGATTTCTGATCAAGTTACTAAATTCAAATTCTTTCATTGGACT
>320919 NS=79 contig=separate
AAATGTACACATGCTATGTGGAACAGGAGGGTGGACCATTAACATCCATTTACACATTTGCCTGGATTTATTAAGTTCGTAAGCTGTCATTTATGTCACTGGAGAGCACAGCCCGCAAGGAGCAGAATGCATGAAACAAGNNNNNNNNNNCCTGGGAGAAAAAGGATGACGTAGCTAGTGGAATCTCCACAAGAGTCCAGCGGCACAGGCTGCAGCTTGGCCGCTGTAAAACCAAGAAGGAAGTATTTAGACACAAAATTAAAACTCATCAGGAGCAGAGTCACACATGAGACT
>320920 NS=90 contig=overlapped:3
TTATGTTTTTATTTTTTACTGACACTTTGAAATGTTCATTATAATAATTTTGATTGCCTTATTTTTAAAGTTAGAATCTGGAAATTAAGTGAAGCATGAGAGATTATTTTCCACCCAGAGAGGGAGTGTGCATTGCTAATACATTTGATTTTACTAGTCCTGGGAATTATCTTTCAACTGTATGTCTGGTTTTACTTTCCTTTACTCATTTTGTTTGTTCTCAGTGATGGAGCTCATTTTAGTTTTGGCACCATTTTCAAGGAGGTCTTATACACACGACT
>320921 NS=36 contig=overlapped:54
CTGTGAGGATACCTCTGAAAGCCAGAACCCATTTGGGTTCTCCTGGACATATTTCATCAGACATAAGACTGTTCCAAAGTCTGGAGATGAACTACTGGAGGTATCTCCATACATGATTTCAAGATATACTAAGAGTAATAGTAATAAAAACTGCATGGTACTGGCATAGAAGTAGGCTGGGTAATCAATGGAAACAAATCAAAGACCCAGAAATAAACCCACACACGACT
>320922 NS=87 contig=separate
AAATGTTGGGGGAGGGGTTGGGAAAGAGAGAGAATAATTATTTTTTTGGAAAGAAGTTTCTTTTACCTGAAAACTAGACCTGGCACTATACCATTGAGTATTAAATGCAAGGACACCACTAGGTAGGGACTGAGGCTCTGNNNNNNNNNNCTGTGACATTGCTCTTGCAGACTTGCTGCCCTGACACACGGACTCACAAAGGTCTCTTCACTCATATTTGCCTCCTCCTGACCCCCAGGGTTCTCAGCCTCTTTGCCTCACCTACATAGCTCCTGTAGACTTCAGCATTCGACT
>320923 NS=108 contig=separate
CAGTGTCTAAGACATTTCCCCTTCCATGTGTCCTCTGCCTGGCTGGTGTCACCTGCCCTGTTCTATCCTCAGGATGCTCCTCCATCATGCCAGGATGCTGTCACAGTCCTACTCACTTATCTCCTCCATATCTAATTCTTTGAGCATCATCCGCTCTGGACTCTGGAAATCCTGACCATGCCCAAAATTATGTTCTTAATTTCCTCCCACAAATTTGTCATACTCCACTGTATCTGATGTCATGAACATATGTTCAATGCAAGTCATCATTTTAGTATAATATTGCATACGACT
>320924 NS=59 contig=overlapped:123
CGATGTGTGCTCCCACTTCCAAGATGAGGCACCCTGGCCAGCCAGTGCATCCTAAGTTCCAGGCTCTCAAGAAACCCTCTCTCAAAAATAAGGTAGACACTATTTCCGAGGAATGCTGTTCAGGCTTGTCCTCTGGCTTTCATATATACACACACGCGACT
>320925 NS=46 contig=overlapped:79
AAATGAGGACAGAGTTGCTGAGAGGGTCAGTACATTAGCCATGATGAGCTATAGCAACTCTGATTGGTCCAAGAAGTGAAAATATTGGAAGGAAATAGAGGGAGACAAAGGATGGCAATTTCCTGAGGAACTGGACTCCAGGTGAACCTTGAGGTAGAACGGGTGGCCATGGAGTAGGTCTGGCTGGAGTGAGGGTCACCTGACT
>320926 NS=52 contig=overlapped:98
GGATGAGAGTGCCACACTGGGCCTGGCTGAGCATCTAAGCATGCAAAGCCCACCTCCAGTGAGACACACTTCTACCAACAACACCACACCTACTCCAACAAGGCCATACTTCCTAATGATGCCACTCCCTATGAGCCTCGGGGGCCCATTTTCTTTCAAACCACCACAGAGAGGGGGCATATTCATGTGAC
>320927 NS=115 contig=overlapped:100
TGATGGTGGTGCTAGCTCCCTGGATGGATGTATATAATCCATACATATACATACATGTCTTTGTGTGTGAAAACCTGCTTTTGCCAGAGACGAAGACTATACTTTAGATGCTGTTATCATTATTTGTATGTATGTCTGTGGCTTATGTACTTGTTAGTGCGTGTGCTGTAATGTGCACATGACT
>320928 NS=81 contig=separate
GTGTGCTAGGAATTGAACTTGGGCCCTTCAGAAGAGCAGTGAGTGCTCTTAACCACTGGAGCCATCTTTCCAGCCCCACAAAGTCTACTCTTGACTTGATGTCAATCGTATACAACCCCAGCCTTGAGTGGAGATGCATANNNNNNNNNNAAGGGGCATTGAAAATTTTTAAAGAGAAGCTCATTAGTTGGTTAGGTCGTAAGTGTTGGGTTCCTTGAATTATTGTAATGTGGAAGGGAATAAAAGAATGAAAATGTCAAAGGAAGATTTTTAAGGTATTCACATCATCTGACT
>320929 NS=70 contig=overlapped:36
TGATGAGATTTAGAATCAGCTAAAATATAAACCTCTGGATAAGCCTGTGGAAGTGTTTCCGGAGGTTTAAATGAAGTAGAAACATTCGCCCAGAATGTCAGCGGCATCAGTCCATAGGTTGGGTCCTTGACTGAGTAAGAAGAAGGAAATAGGTGCAGCACCATCATTTATCTTTCCCTACTTCCTGACTGAGGTGCAATGTCACCGGGCACCTCATGTTCCTGATATCATGCCTTCTTCACTGGACT
>320930 NS=83 contig=overlapped:87
AGATGTTCCGTTTTACAATCGGATGGTGGATCCATTCAGCTGGGGCTGAGCAAGGACGGCTCTGGAGTGTTAAAGGGACAGCTGTGTCCCTGTAACTCATTCCATCTGGTTAGCTGAGTCTTGGAAAAGGGGAGGCAAGGAAGCCAGTTCCATCCCCTGGAGAAGTCCTTCTACTGTCCCACCTGCAGCACTAGACT
>320931 NS=28 contig=overlapped:30
AGGTGTCATCCACCCAAAGAGCATCAGACCCGTCCGATATTTTTTTCTCAGAGGCAGGACCTGGGGCATCAACCCGCATGCAATCAGACATGCTCTTCTCTGGGTCAAAAGCGGCTGACCCTGAGTGCAGTGCTTAGCCTTGCATCCTGAGCATAACATTTTAGCTTTTTATGGTAGCCAACCATGTTTGGGGAGACTGTCCTGCTTCAATGGCTGTAAAGGCCTGAATGGTCATGGCTGCATTACACTGGACT
>320932 NS=64 contig=separate
CTGTGTTTGTGAAATAGATATTATTAATAGTGAAAGTATCTTTATCATAGGGTACAGTTTGATTTAGGAGTTCTAACTGTATTAGTTAGTTCTTAGATATCCTTAGCTAGAGTTATCCCTTGCTAAAGAGAAACACAGTANNNNNNNNNNAAAGACAAAGTTGATGAATCTGGGAATTCTTCTGTCTAGTTATCATTCCCAATCCCTGGAACCTTTCTGATATTAAAAAACAAACAAACAAACAAACAAAAAACCAAAACTCTAAAAGGAGGTTTTCATGCTTCTCATCCGACT
>320933 NS=106 contig=overlapped:88
GTGTGTGTAACAATTAATGAAAAAAAACATAATTTGTAAAAAAAATGACGTGCGTATGGGAGGGCTTAGCACAGCGGTTCTCAGTGCTCCTATTACTGCTCCTTGTGTGTGGTGCCCCCAAACGTAAAATTGTTGTGCTGCTACTTCATAAATGTAAATTCGCTGCTGTTATGAATTGTAATGCAAACACTGGACT
>320934 NS=60 contig=overlapped:48
AAATGCACACAGTGTCCAGATGGTCTTCTGTGAACAGCTTTCAGTCCAGGTGGGGAGGTGGGGTAAGGACAGGTGCCCAAAAGGACCATTTCCTGCTTCAAGCCAGGCCTTGTTGGACAGCGCCTTGCCCGTTCTGGGCATGGGGCCATTGCCTGTTGTCTATCAAGATTGAAAGTGCAGCAGTCCAGTAGGCAGATTGGGGAGCTGGGCGCTGAGGGTGGTGGTGCCACCTGACT
>320935 NS=72 contig=overlapped:66
CAATGCTGGGTAGCGTCAGCACACCACACGGATACTCGGTAGTGCAGTACAGTCCTCAGTGTCTGATAGAATGGCAGTTGAATAATGCTTATTTTGGAGGGTGGGGTTCCCATCTCTCCCAACCCCCAATTTTCTCTAGCCTTGGCTGTTCTTCCACCGCCTCCTAGTGCTGGGACTAAAGGTATGTGTCACCATGTGTAGTTCAGATACATTTGACT
>320936 NS=51 contig=overlapped:117
AAATGAAACCTTTCTCATTCTTCAATCTGCCACCTTTACCTCCACCATCACTGTCCCTAACGTGATGCCCCAGAAGTATTAACGAAAGTGACCTTTTCAGTTTATAGGGCATCCTTACCACCCTGGTTTATTGACCCTGTGATGGGCATTATCGCCTCCACACGACT
>320937 NS=94 contig=overlapped:16
TGATGGCATCCCTCCTCTTCTGCTCCGCCTGAGTGTGCGCGCGCCGCCGCCGGTCTTTGTAGGACTCCTTGTAGGACTCTTGTTGATAATCACTGTCCTCATCATCTAAACTCAGAGACGAGATGGGAGCAGGGAGAGGTCACTGAAGGGTCCACAGTCAGCCCACCTTGCCCTAGTTGCAAGAACCCGGTGCCCAGAGATGGTGAGTGGAGAGAACCTAGTGTCCTGGGGGAGGTGATGGGCCTGGCACTGCTCCAGCCACCCGACT
>320938 NS=4 contig=overlapped:62
TCATGGCCATCGGCACAGCAGGCGGCTTCTTATCTGAAGTCCGAAACAATGCCTGCTTGTTACTAAGCTGTTCTCATGTTTTTTGGTTTGTTTGTTTGTTTTTTAAGTTTTTTTTTTTCATGTGATTTTTAAAGTTTCTGACTATTAGGAGAAGCAAACATATGCCTTCACACCAAAGGAGTTAAATTCTAGCCCGTCATCTCCAAATATCCCATTCGAC
>320939 NS=83 contig=overlapped:87
TAATGTAGAGGAAAACAGCCAACAACCTCACACAGCTGAATGCACTGGCCATATTAACAGTACAATTCAGAAGTTAATGTACCTAACGATGACCTTAATGATGTCCACCAGACAAGGTTGTATGAGTGATTTCTGAGTATTAAAAGTGGCATATCTCCTCCTTATTAGCTGGATGCTATGAAGACTTACACTAGACT
>320940 NS=75 contig=overlapped:106
GGATGGTGGGGATGTGAAGTCAGGTCCTGATGCTGTCTGACAAGCCCTTTGCTGACAGAGCCATCTCCCTAGCTCAGGGTTAGTCCTTTTTTATTTTAAGGCAATAATTACTGGAATTTACTTGGAGTGTTTTCACTTCCTTTTATGGAGGAAGGTATCTGCTGACTATCATGGGACT
>320941 NS=123 contig=separate
ATATGAAATATATGAAGGACCTATAGGGTAAGGAGAGAGAGAGAAAGAGAGAGGAGAGAGAGGATAAACTAGACAGTGTGCAAAGAGTGAAAGACCTTGGAGCACTCAGCCCTAAATGGGACACTTTCATCAAATTCATANNNNNNNNNNTCATACTCAGGGAACTATGTGGAAGAGAAGGCAGAAAGATTGTCAGAGCCAGAGGTGATGTATGATCCCAAAGAAACAATGTCTTCCAGACACAACAGGACTGATGCACATATGAAGTCATTGAGACTGTGAGAGCATGCGACT
>320942 NS=112 contig=overlapped:18
CTGTGTAGACTAAGATTCAATAAAACTAGCCACCAATTCTGCTTGCAATTTTCTCTATTTGAAGCATTAATAAGAAAAGAACAAGAAACAAGAAGAACAGGAAGAAGTACTTAGTATATCCGAGCCATGTTCTCTGTAGCCAATCATTTGACACACGCTGGCTATATGTGTAAGGAGAGCTGCCTGTGAGGTAGGGAGAAGAGTCTTTAAAAGTTCCTTGTTGTTTTTCTTTGTAATTCTGATTTTCTTGATCTATACATACGACT
>320943 NS=38 contig=overlapped:114
AGATGACCATGTGATTTTTGGCTTTAAGTCCATGTGATTGATTACATTTATTGACTTGCATATGTTGAGCCATCCCTGCATTTCAGAGATAAAACCAATGTGGTCATGTTGGGTAATCTTTTCGTGTGTGTATGCATTCAGTTTTCAAGTATTTTCTTAAGCACTTTTGTGCCACGGACCGGCCCAGTCGGGCTCCTGTCGTCCTCGGGAGAACAAGGCTTTGGACAGGAAGACACGGTTTCGGCGAAGAATTGACAGACAGAGACACCT
>320944 NS=27 contig=overlapped:70
GAATGTAGCTCTCTAGCTAGAATCAGCTCCCAACCAGAACAGTATAGTCACAGGGACGGGAGACTGCTTTTTGTCTTTCCTCTGGGTGTCTGATCTAGCTTTGGGACCCACAAACACTAAAATCTCTTGAGAGATCCCACTGAAGTAGTCATGGAAACTGCACTCGCAATTCGACTGCAGATGGGGGGGGCAGCCTGAAGGGGCCCATGCGACT
>320945 NS=16 contig=overlapped:52
TTGTGGAGGCCTCATGGTCAGGAGATAAGACTTGAACTTTAGGTTTAGACAAACCAGAATTTAAATGAAACTCCGTCGCTGACTGTAGAAAAATTACCCAAGTTCTATGAGCTGAAGAGCCTCTTTTTGTCTGACAAGGATGCAACCATCCTCCTCCTAGGTGTATGGGGAATTGCACTGGCTGCTGTGTGAATACATTCGGGGCTGTCCGTCCAGTTTCAAACACATGACT
>320946 NS=123 contig=overlapped:27
AAATGTTGAGAATGCAGAAAAGTGCCACCACACCCAACCAGACACTTCTTCCATGATATACCTCCTTCAGGCATCCAATATAGTGAGTAGTGATGAGGGACCCACCAGATCCTGTGCTAGCAGTGTGGTCATCTCATCCTCACTAGGAAGCATTCAAGAAAAGGGACCATAGTTTTACTTTTGAGGAAATTAAACACAGAAACAAACTATGTAAGGGACTTTCCCCTTCTGCTTACCCAAAGTCAGAACACTGGACT
>320947 NS=2 contig=overlapped:132
ATATGATTAAAAAGTAAAATTGGGCTGGAGAGAGAGTGCTCTTCCAAAGGACCCCAGTTCGATTCCCAGCACCCACATTGCGACTCACACCCTTCTGTTAACTATGCCTGTGGTGTACTGAAATAACTGTAGCCTAAACACGCACACGACN
>320948 NS=35 contig=overlapped:32
GAATGTTCTTTGGGTTTTTCCACTGTGCAGCACAAGTAAGATAATCATTGAGCCTGGTGGGCCAGAGGGCAAGGGTGGTCCTGAGAGACATCTGTGATGTCAAGACAATGCCAGAGGGGTACCTAAGGGATTTGGTACTTCTTACCCTTGTTCTTTGTTTGCCGTAGCATCATTTACCTGGCCTTGCTCTTGTGTCCCTCTCACTGATCAATTGCAAGTGATAGACCTCATACTGGTTGATGGCATTGGACT
>320949 NS=25 contig=overlapped:52
GTGTGCACCGTGAGCCACATATGTCAGCACACATTCTTTCCTTTCAGTGGTCCCATGGCCACTGCTGATTATCTGTAGATTAATCTTGAAGTTGTATCTCTTACATGGTGATTCTTCATCCACAGATATAAATAAACACAAGCATTTTTTAGACAACTTAACATACAGAGAACCATACCTATCCAATCACCTCAATCAAGTATATTAGACTACCAGCAATGTCCATCTGACT
>320950 NS=31 contig=overlapped:71
CAGTGTGTGGGGAATTGAGTCCATGTTCTCTAGAAGAGCAGCCAGTGTCTTTAAGCACTGATCCAATCCTTCAGCCTTTTATGCATAGTTTTAAAAAGACAATGATGTTGAATTTCAAGGTTCTTTCTGAAATGATCTCTCCTGACTCCTTTCTTCATTCTGTTTATGTGCTATCTTGTATATATTGATTTGCATGTGTTTAAACATCCGACT
>320951 NS=114 contig=overlapped:39
CTGTGTATGCTTGTAGAGTCCAGAAGAGGTTGCTGATATCATGCTGATCTCATGAAGCAGGAGGTGGTGAGCTATGTGATGGAGGGCCTGGGACCTGAACTTGACTCTTTGCAAGAGCAGCAAGTGCTCCTAGTTGCTGAGCCATCTCTCCAGGCTCATGCATTGTGCAAGAGCATGCATGGTCTGAACTTACACCCTCTCCCTACACATATATAGCAGATGTGCAGCATGGCGGTCATGTGACT
>320952 NS=37 contig=overlapped:64
CTGTGTAGGGCCTTAGGCCCAGTCTATGCATGGTCCTTGGTTGGTGTTTCAGTCTCAGCAAACCCCTCTGGGCTGGTTAGCTGTATTGGTCTTCTTGTAGAGATCTGTCCTCCAGATCCTTCTATACTTTCTCCTAGTTTTCCAAAAGACTCCCTAAGCATTGCACATGTCTTGTTCCCTCTCTTCAATTAATAGTCATCTGCTCTCCTATCATTGGACT
>320953 NS=24 contig=overlapped:55
AGATGTTCCTGCCTCTGCCTCCTGATTGCTGGGATTAAAGGCTTGTGCTACCACCATCCAGCTCATCTACACCTTTTTAAAACTACACATTTGGAACTGTCTCCAGCAGTATTCAGTCTAACTACACAGCCAGGATTAGCATCAGTAGCTCAAAATGTCTTTGGTCACACAAAAAGTTCTATCAACTCAGTCATCAAACCTGCAAGTATATGGCCCCAGACATGGGACT
>320954 NS=122 contig=separate
AGATGACAGGTGGTAGGCAGCAGTAAAGGCTGTGACCAGCAGCCCACTTTATTCCAAGGATCCACAGAGATAGAGAGGTGCTGCTTCCCCTACTGCCTGGAGAGAATTTTTGCAGTGAAGCAGACGGGGATATGAGGAGTNNNNNNNNNNCCTGCAAGAACAAGAAATAGAATTATGCCAACAAACTGCTTGGCCAATCACTGCTGAGAACTGTTTCGTCAAGCAAAAATGCTCAGTTTTGGAAAATCCTTCAATATGTGACTGTTTAATCCTTTCAAGATGCCACACTCGACT
>320955 NS=76 contig=overlapped:116
CTATGACTATAGCGGGACACCATCTTACTTAAAATTAAAAGCAAAGTGGAGATGGTTTGCTTGAACACAAATCAGTGTCAGGAATATATTGATGCTTGAAACAGTACAAAATTGTTCGAATAGACTCAGGTTTTCCCTATCTGTGTAATGTGAAATTAACATACGACT
>320956 NS=52 contig=overlapped:74
CAGTGAAATAAAAATTTCAGTAAGATGTTTGGACAAAGGCTGAACCACGAAGACATTGCTGGGCAGAGAATAGAAAGAGGGCTACATAGACAGAGCAAAGAGAACTTTTAGGACAGTTTCAATCCTGCGTATGATGCTGTCAATGGATACATACCTGCTGTTGCATACTTTTCCAAAGTATAGAGTTATTCTTCAATTATGCATCAGACT
>320957 NS=88 contig=overlapped:104
ACATGATTTGCATAGCAGCCGCTTTCTGTATTATCCAGTGCCTGATATTTCCAAGGTACCCCCTAAAGAATGCTACATCCGGGCTGACTCAGAGGGTCAAGAAGCTTCCCTTCAGGTCTGATGCTCTGAGTTTAATCCCAAGTACCCACATGCTGGGTCCTTCAGGTTGTACATACGACT
>320958 NS=74 contig=overlapped:86
CTGTGCTGGTGGTCCCGGGTTCTATAAGAAAGCAGGCTGAGCATCCAGGGGGAGTAAGCCAGTAAACAGTTTCTGTCTTTGTCTCTGCATCAGCTCCTGCCTTGTTTGAATTCCTGCTGTGACTACCTTCATTGATAAAGAGCAATGTGAAAGTGTAAGCCACAAATAGAAGACCCAGAAATAAATGCACACACGACT
>320959 NS=24 contig=overlapped:67
CTATGCCTTGATTCTTGCAGCTTTGAAGAGAGGACCCACCAAGGGTCTCCAGTATTCCCCAACCCAGGGAAAAAAAACACTCTGAAAACAAACTCCTACAACAATCTTCAAGGAGGAGAGACCTGTTAGAAGGCCTTTAATCCTTTAATCCCTGTCAGATGGGCCTTGAGACGCTAATGGCTTTCCTAATTATTCCCTCCTATTTTCCCATAGGACT
>320960 NS=126 contig=separate
GGGTGATTCCATGAGTGCAGTGAAGGCACTTCTTGCAGGGTTTGGACATAGCAGGTGTGCGCTGCCTGAGCATGCGATGTAACCTTGTTTAAATATGAAGTATAGGGCCAGCACTTGGCTGTCTACATGTTGCACCTGTCATCTGCACTCTCCTTCGCTAGCCTCTGCTTCATGCACACGTCTTCCCATCAGCCAAGCGCACAGCCAGCTAAGACCACACACCTAGAGGCAAGTGTGAGGCCATTCTTGAACTCTGCGCAGTCATGTACTATATCACAGGGGATTCACTCGACT
>320961 NS=42 contig=overlapped:58
TCATGGTTATTGTTTGTCATTACTACATGTCACACACATTAACTGCTCAATTTTGGCATGACTGGCATGGCAGGTTTATATATACCAGTATCTCCATAGACAGCTGAGGTGTGGACTGTGATTTGGCATTAAGTCAGATCAATATCACTGGGAATATTTGAGCTTTATTATCATCAATGGGGCCACAGTCATACATTCAGTCCATCATTGACTAAAACATCTGACT
>320962 NS=7 contig=overlapped:33
CTGTGATTCAGGTAAAAGTTTTCCCCAAAATTCGATAGTTGTAGAAGAAACAGGAATCTATGCAGGAAAAAAACTTTTCACGTGTAATGAATGTAAGAAAACTTTTACCCAGAGCTCATCCCTTACTGTTCATCAGAGAATTCATACTGGAGAGAAACCCTATAAATGTAATGAGTGTGGGAAGGCCTTCAGTGACGGTTCCTCTTTTGCACGACATCAGAGGTGCCATACAGGCAAGAAGCCATATGACT
>320963 NS=115 contig=overlapped:115
CTGTGCGTGGAGAACAGCTCTACTGAGCCAGAAACTTGAGCAGAGCTGCAGGCATCTATAGCGACAGGGCTACGGCTGAGCGGCAGGGCTCAGCTTCCAAAATGTGAGCTCTAGAGTGGGTGACCGACTCTGCCCAGCATCAGGTCCTAAAATGTAGGTTCATATGACT
>320964 NS=122 contig=overlapped:101
TGGTGCTGAGGATCAAACCCAGGTTGTGAGGTTTGATGGTAAGCTCCTTTACCCTCTAGTCCATCTTGCCAGCTGCACTGATGAGTTTTTAACAAACGAGAAAAAACAAAATACAATTGAATCAGCTAGTAGAATTAGTCCTGCCAGACTAACCTGTAAAGATAGTAGAAAAGCCATGGGACT
>320965 NS=47 contig=separate
CCATGAACTAACTCTGAGACAGTTGAGCTTGTATTAACAAATAACCACAGAAGCAAAATAAAGCATAGTGTGGAAAACTACAAATTGCATCAAATGATTTTGAATGCATGCCTTGTGTTCGTTTACTCTGAAATGGTGTCNNNNNNNNNNGTCTCCGTGGTATATTGTTTATATATTAGGAAAAATCAACCAGGCAGTCTTAATGGGGCCTACATCCTCAGCTACACATAACCATTTTCTAAAGCCTCACTACACATAGCTATATAACATATATAAAACCACACCCACACGACT
>320966 NS=116 contig=separate
CAGTGTGAAGATGTGAATTTTACAATCCTATGTATTTATTTGTTACATGTTCTTTAGAAACATAAATTTAGCTCTCACTCAAGCTATAGCCATCTAAAGTGTATAGTCACTTTTTACTAGCTTAAATGTATTTATAAATANNNNNNNNNNTAAATATGTGGGTAAACTGCCTTGAAAATATGTCTGCACCAGTGAGTTAAGGCCTTTAAACCACAAAGGGTAGCATTCATTGTACCATCACAACACTTGTTCATCAAGCCATTGTTGAGTAATATATTGGGCAAGCATTCGACT
>320967 NS=18 contig=overlapped:128
CAATGCCTGGTTCCTAATTTAGGTTTCTTAGCAACCTTTCAAACCCATGAAATTCCTGTCTGTAACAACGAGCAGCCACCCTTCCCTTTAGGAGCCTTGCACCCACGTTGGATATGTCTGTGTTCAGAGACTCTTCTCTCTGAAGCCCATATGACT
>320968 NS=27 contig=overlapped:86
ATATGGATGGCTGAGGCACAGGCTGTGATCCTAAGGCCATAGCGGCACATCTAAGAATTCAGTGTGCTGATCCTCTATGACCCCTTAGGGGCCACATATCAGATATCTTGCATGCCAGATATTTACATTATGATCATAATAGCAGAAAAATCCCAGTTATCAAATGGCAATAAAAAACTTTATGGTTGGGGGTCACCAGACT
>320969 NS=11 contig=overlapped:82
TTATGCTGCACACAAGAAATACACCTTAACATCAAAAATAGACATTACCTCAGAATAAAGGGTTAGAAAAAGACGTTCCAAGCAAATGGACCTAGTAAGCAAGCTGGTGTAGCTACTTCAATGTCTAATTAAATAGATTTCAAACCAAAATTAATCAGAAAATATGTGGAAGGATACGGCATCTCATCAAATCCACCAGACT
>320970 NS=100 contig=overlapped:122
CGGTGCAAGCATGAGCACCTCTAGTCTGCAGGTGAAAGCTGACTGGGGAATCCCAGAGTTGCAGCAGGTGTAGCCTCAGACCACCCAGTCAGTCTTGCTGACACTGTCTCAGAACAGGAAGTGAAAGATACCGATGTGGGTAAGTGAGCTTGAACACAGGACT
>320971 NS=53 contig=overlapped:39
GTGTGCTACGGCACAGCTGCCCACACACACAAATCTCTCTCACACACAACACACAGACACAGACACGTTTTCAAAAGGCTGTGTCTGGACTGGGCTGGCCTCAGGTCTCACTCTCTCTTCCTCTACCTTTCCCCCTCCACCCACCCAGCACTCCATGTCCAAAAACAACAACCTGCTTCACTTCCCTAAACACATTTTTGGCATTTGCCAATCTGTCCCTGATCATGGTCTTATCCCACTGGACT
>320972 NS=47 contig=separate
CTGTGACTCTACCATCAGCAGCTCCTGAACATGGGGTTTTTTCTCAGGTGCAGAGTGTGTGAGTGTGTCTCACTGTAGCTGGGCCTCATCTTCCCTCCCAGATCCCCTTCTCGCCTTCCTGCTCCTTCTTCTCTTTCTTCNNNNNNNNNNCCCCCCCCCCCCCCCCCCCCCCCCCCCCCCC
>320973 NS=63 contig=overlapped:109
ACGTGTACTGCCCCCAGAGGCCCCTGGGGAGTGCAGGGTGCTTTCCTGATCCTCTTTGGAGGGAGAGGAAGCCAGGCCTCAACAGACTGAAATTCCACCCTCCCCAGCTAGGCGTCTCAGGCCTCCCTCAGTGTCTCCTCATTGACTGCTGAATTATGTTTCTACACATGCGACT
>320974 NS=22 contig=overlapped:36
CTGTGTGAGTTGCAAAGACCGGAATCATAACATACACACAAAAATAATTGTTCCCCTGCTAGACTCTCCTTAGCAAAACATGTTTTATTATGTTAAGGCAGAAACAGTGTAAGCCACTGCTACATCGACCATTTCCCTTGCTTTACTCTTCCCATCCTTTTAAAGTCAGAAACAAAAAACCATATGAGCATGGCCAGCTATGTGCTTTGAGTCCTCAGTGGGCTGTGTGTGTGCGTGCGCATATGACT
>320975 NS=87 contig=separate
CGGTGAACTGCCTGTAGTCCCTGAACGTAGGCACCAAAGTAAATTTTCCTTACTGTAAATTGCTTCTTCCAGATATTTTTCCCAGTGACAAGAAAAGTAATTAAAACAGAAGATTGGTGTCAGGAGTGGGGTTGATGTCANNNNNNNNNNTGTGATTCTTAGGACTTTGGAACTGGTGGATAGGAACAATTTGGAAAAACTTGAAGTTTCAGCCTAGCAAAGCCTTAGGATACTAGATTATAGTATAGACTACTGTAACTATTACAGTATTTTAGTGTAGAATAGCATAAGACT
>320976 NS=76 contig=overlapped:71
ACATGAGTTTAGGTGTAACACTGGACAGGAAGGATGAACAGGTGAACAGTCCTGGTCAGGGTGTGCTCCCATCATCCCTGACCCGTCAGTGGCTTGCTTCTGGTTTGTCCTGAAAGTTGGCCTGGTGTGTTTCTCTGGAAGCAGGGCTTCAGCCTTTCCCTGTTCTGCAAGTCTGAGATCCCTAGGGGACTTTCAATTCTCCTTCATGTGACT
>320977 NS=80 contig=overlapped:122
AGGTGAAGGACACAGGTAAACATGCACACATAATCACACACAAAGAGTAGCAATAGCAGCACTTGCTCTGTCAAATAAGCATCACTAAACACACAGAAGGTTAGACCTATATGCAACAGGCCCTACTGTGGAAACAGAAGCCTCCAATCAGCCCATACGACT
>320978 NS=99 contig=overlapped:6
TAGTGTTGCCACCACCGCCTGGGAGATCAGAGTCAAGTTGTTCATGCTTTTTAAACCTCACTTTAAGAGATGATTAGTATTAATTATCAACTTAATGGAATCTAGAATGACCTTGGAGACAGGCCTCTGAGAATGCTGATGAGGGATCATCTTGACTGCATTGACGAAGGTGGAAAAGCCTGCTTGCTGTGGATAACATCTCTTTCTGTGCGGGAACCAGGACAGTATAAATGTAAAAAGGAAATGAGTGCACTCAGTGTTCCCTTCTTCATGAGACT
>320979 NS=112 contig=separate
TAATGTGTTACACAAGGATACCTCTATATGACTGTGCATTGCATGTTGGGATTATTTCACCATATCCCTTATCTTCTCTTTTCTCACTCCTCATCCTATTAGTTGACCTTTATTCACTACATAACTTTCTTCTTTCATGTNNNNNNNNNNTTTTACATAGCTACAGGCAATCCAAGACTTACATCTGAGGAAAAAAAAAATCACATTTGTCTTTCTGGACTAGCTTTATTCACTAAATCAGCATAATTTCAAGTTACATCCATGTTACTGCAAAGAACCTAGCTTCACCTGACT
>320980 NS=9 contig=separate
CAGTGGAAACCTCATTTCCTGCTACCTGCTGGAAGTATAGATGATGGTGGCTCTCAGCCCAGACCCTGAAGACATCTTCTTCCTCAAGGTCACACATCCTCCAAGCAGCCACATCCCTTGACTAACTGGTGCAGGAGAATNNNNNNNNNNATGAGGATGGCCATCCCAGCTCTGGAGTGCCTCACAGGACTGACTGAGGCATTTGTTGCTACTAAATTGCTGTTCAGCTTTTTGCTCAGTTGTTTATTCATTTTTTTCTGACATTGGGGATTGAATTGAGGGCCTCACACGACT
>320981 NS=23 contig=overlapped:79
ATGTGTGTGTGTGTGTGTATTAAGGTGATTTAGTAAAGTATTTTACAGGCTGTGGTCCAGCTAGTCCAACAATGATTGTCCCCCAACACGAAGTCCAACAATTAAGTAATTGTTCAGTCCATAAGGCTAGATGTCACAGTGGGTCTTCAGTATAGGCCAGAGTCCTGAAGAAGTAGGTGCTAATGCCAACGAAGCAGACATGAGACT
>320982 NS=63 contig=overlapped:106
GTGTGCATGCCGCTGTAGGTTTCTGGCTACTAAAAGACTGCATCCTGGAGTCAGGTGTCTTACTTGCTGAGACAGACTGTTTCCGTGCTGGTTCCGCTGTGCTGCACGCTCCAGACGAGCTGGACCGGGAGCTGTCCCTTGTTTCTTTCATCCCTGCCTCCCATTTCACCACATGACT
>320983 NS=61 contig=overlapped:118
CAGTGCCTTTCCATGATCTCTCAAAAAGAATTGAAATTGGTGTTGAAGCTTGCTATGCACTTCGTATAGTGTAGAAAGCATAGCCAGAAGAAGCCATTCAATATGTCATAGATGACAAATTGTATTTCACAAAGATACTTCTACCTATATGTTCCTACATTCGACT
>320984 NS=27 contig=overlapped:141
CTGTGTCGCCATGCCTGGCGTGAGGACTGCGGATTGGGTCCCCATGCTCACAGGTAGGTGACTCACTGCGTCGCCCCTGTGCCTGGCCATCAAGCCGCAGGGATCCTCCTGCCTCTGCCCCCAGTGCTAGGCTCACGGGACT
>320985 NS=37 contig=separate
GCATGCCTTTAGAAAGTAAACAGCTCATCCAGGATCCTGACAAGCATTAAATCCTCCCCCTAGAATTGCCTGACAAAATCTATCTTCTACAGTATTCTTCAAATCTCATCCTATTCTCAAAGTGATGGGTGAGAAAGAAGNNNNNNNNNNATGCAGTTTCAGAGAAGCAGGTCATAGGACACAGGAAAGAGTGAGACACAGATAAGAAACCTAAGGGGTGAGTTCCAAAGCTGCTCACATGGGTTCTGGGATGGGCATGCTGAGCTCTCCTCTCCTAAGAAGACTCACTTGACT
>320986 NS=61 contig=overlapped:106
TCATGTTTCATAGTTCAGGAACACAGACCAGTGACAAACTAAACAGATCTAAACAGGGAATTATCAACAGAGGAATTTCTAATGACCAAGAAGCATTTAAGAAATGTTCAACATCCTTAGTCACCAGGGAAATGCAAATAAAAATGAGACTGAGATTCCATCTTACACACATCAGACT
>320987 NS=48 contig=overlapped:86
GTGTGATTTTTTCACTCTCCAAAGCGTACTCAGGGTGCTTTTAGGGATGGTTGGTTATAAATAGCTTTGTGTTTTGTCCAGAGGTGTACCTGTGATTAAGGCATAGTCATCATGAATCAGAGAGTGTATGTGTGTGTATCTCTATGTAACTTTATGTGTGTGTATCTGTGAGTCCTGTGTTTCTCTGTGCACATCTGACT
>320988 NS=57 contig=overlapped:22
TGATGATGAGCTTTTATCTCGAACTATGGAGGACCATGTTAACTCAATTAACAACTCTTCTTTAGAACTTTTCAGCAGAACATGCATCACCACTGCCTCTAATGATCATTCTAGGCTTCTCTTATGATACTGTGTTTCTTTGCTTATAAGACAAAAAAAAATTTTCCATATTTTTAAACCAACTTTGGGATGTGACATGCAATTATGAATGCCTTAGGACAGAGCATTATCTTCTTTGATGATATTTCTATTGCACAGGACT
>320989 NS=78 contig=overlapped:114
GAGTGGGTTCCCAGATCACAAAGGCTGTCAGAGACCCTGGAGCTAGGGTTACAGTGGCTGTGAGCTACCCAATGTGGGGTGCAAGAAACTCTGGTCGTTGGCAAGGGCAGCAGGTGCCATTTCCTGGATCCCAAGACGGGAGAGGCAGCGAGGGCAGGCTTCACCTGACT
>320990 NS=90 contig=overlapped:30
GGGTGGGGCAAAGTAATGAATCCTGAAATAGTGTGTACAAATTTCCTTTTGCTAAGTAAAACAGTGCATCTCATGGGATACAATGAAGAACAGAATTTAGGGAGTGGGGAGATGGCACAGTAGTTAAGATCCCTTGCTGCTCTTGCAGTAGATACAGATTCTCATCCAGCATCTACACGGCAGCCCATAACTCACTCTAACTACAGTTTTAGGGATTCTGAAGACCTGCTCTGACCTCTAATACTCATACGACT
>320991 NS=71 contig=overlapped:86
GCATGCCTGGTGCTCTTGGAGGCCAGAAGCGGGTACCACGTCCCCGGGAACTAGAGTTACAGGTGGTTGTGGGCTGCCACGTGGTTTTCTGGGAACCAAACCTGGCTCCTCTGTGAGAGCAACAAGCCTGGGGACTAGTTACTTAATTTAACTCAGTCTTAGAGGTTCCCCTGTGTGGGGGAGGAGCTTCATGTGACT
>320992 NS=40 contig=overlapped:53
ACATGCAAACAAACAACTAAAAACCCAAAGCATAGAAAACACCTCGTTGTGGAAGCTGTAGTGTGTCACTGCGGGTCCCATAGTCTATCCCTCTGACCATATCTTTACTTGCAAGTGTTCCTTGCAATGAGTCTATGGTCTGGTTAGAGATCTCAGGCTTCTGTGTCAACATCAATGCTGCTCCTCACTGGATCCTGTTGTTGTCCTGATGTTGCCCTGTGTCACAGGACT
>320993 NS=42 contig=overlapped:5
AAATGAAATGTAGTAAAATTTTTATTTTTTATTTATGCAGATATGTGTGTTTATATCTGTGTGTACCGTGTGTGTCCGGGTGCCTGCAGTGGCCAGGAAGGTTGTGAGATCTCCTTGAGCTGAGTTTGCAGGCAGCTGTGAGATGCCTGACTTGGGTGCTGGGAGCTGAATTCAAGTCCTCAGAAAGAACATCGGTGCACTTAACTGCGCGTCTCTGCCTATCTCTCCACCCCCCCCCATGATTTTTTTTAAACACTACAGATAGCTGGGCATGGGACT
>320994 NS=10 contig=separate
TAATGTCTATCTTACTTTAGTTTCTATTGCTGTAACTTTGGAAAGAAAGGGTTTATGTGGTTTGCACTTACAGGTCACAACCCATCATTAAGGGAAGTCAGAGCAGAAATTCTATCAAGAAGGTGGGAGCAGGACCTGAANNNNNNNNNNACATGCCACTACTCAAACTGGACTCAGCTATATGACATTGCTAAGCAGTCAAGAAAATTTCCAGCAGCTATGTACTTTTGTACCATGGTGTGTTTAGTGGCATAGTTCTTTTATAAATCTCTCAGTATTAGGAAACACACGACT
>320995 NS=82 contig=overlapped:123
GTGTGAAAACACACACTGTGAGCAGTCAGTTCTCTGAGGGAAGCCGCTGGACAGAGCTGAGAAAGGGTGAGGCTGAAATGGACAATCGTGGAAGCTTCTCCAATGTTTCCTCTCTAAAATCTGCCTGTCGCAGTTTGGGTCTTTCTGAGTCTCACTGGACT
>320996 NS=3 contig=overlapped:91
TTATGCATGATCCTTAGTTGATTCAAAAGCCTCTGGTGGACCCCCTTAGCCTAGATTTTTTGGCTCTGTTGGTCTCCTTATGGACCTCCTCTCAATTGTAGGTCTTTCTATCTCCCCCTTTTTCTATAAGATTCTCTGTACTCCGCCCAAAATTTGCCTATGAATCTCAGCATCAAGCTTCAACACCCGAC
>320997 NS=28 contig=separate
CCGTGGGCTACAAAGCAAAGCCTTACAACCTATTTTTTGGAATCCAAGGTCTAAACTTTGCACACCTACAGCAAAAGCTTCCTGGGATGAGATCTCATGGTAAGGATCACTCACCATCGTTACTAACAAACACAGAACCCNNNNNNNNNNGGGCAGTTCCCAGAGGCTCTGCAGGCATCCTGAGCAAGCATGATATTCCCGAAGAATGTGTCCAGGGGGAGAAGGAGCTCTGATATACCCCATAAGAGCCTCAGTGAGCGAAGCTGTGTAGTTGGCCTATCCAATCATGCGACT
>320998 NS=76 contig=overlapped:105
TTATGGAAATTAACTTTTAAGAACTAGAGAAATGACCCAGTGGTTAAGAGAAGTTCATACTAGCCCAGAAGGCCCAAGTTTGGCTCCTAATACACACATCAGATGGCTCACAACTGCCTAAAACACTTGCCTCAGGAGATCTAAGTCCCCTTCTGGGCTCTGCAATCATTCACACGACT
>320999 NS=79 contig=separate
AGGTGACGGTCTGTTGTGTGTTCTGTTGTATGTGGTGGCGTGGTCCGCATGCTTCAAGGAAAGCCAGCTGAATAAAAGACTGCATTCTTCATCATATGGGGTGTAGCAAGAAACTGTGCATTGTCTAGAACACCTCTCTCNNNNNNNNNNTTAGGCAGGGACCTGGGGACATTGAGATCTTACTTCATTTGCCTCTATTCTTTAGGCCAGCCCAAATTCAACTGGAAGTTGTTAGGCAGTTCAAACACGTCCAGCACTGTGCCAAGGGCCATATGAACTGTCAGACATGCGACT
>321000 NS=106 contig=overlapped:107
CTATGTGTAGCTGTAACCCCAGCTTTGGGTTGCAGAGATAGTTAGATCCCATGAGCTCACTGGCCTGCCAGCAGCCTAGCTAAAAAGGAAGCATGCAGTTCGGTGAAAGACATTGTCTTAAGATAGAGAGCAAAGGAGGAAGGAGATACAAGTGTCCTGTTCTTGACACATGAGACT
>321001 NS=22 contig=separate
CAATGAACTCCGTTAGACTTAACTCTACGGCTGTGCGTTGGACATCTACAGGGCAATACTTTTCTGAGGCATCAAAGACAGAGTCGGAGGCCTCAGTGTCAAAGATATCTCCTTCTATGGTGGTGATAACAACATAAACCNNNNNNNNNNCCTCTCTGGGTGACTTCTTACATCTTCTTTCTGAAAAACCCCCAAAGCTAGGGATTTGCAAAACTTGGTGGTGGATGACTGGGTCTCAGCAGCCCCACTACTGAACTTCCACCGTGAGGTCCATGTGGAGAATCCCACACGACT
>321002 NS=83 contig=overlapped:67
CAGTGGTTCCCAATACAGGTGGGCCACATGGCTGATAGACCTCTGCGTGACCTCTTCTGTCATCATTGAGTGGCTTGGTGGCAAGTGGACCTCTAGGGGTCTCCAAACCCCCTGTGGGGCATGGCTGCAGGTGGTGTGTCTACAGCTACTTAAAGCTGTGTGGCAGCAGGCAGGTCTCTGGGCCACACTCCCTGGTAGTGCCCTATAGCATGAGACT
>321003 NS=21 contig=overlapped:35
CTGTGGTCTCGCTAAGCCTCAGGGTTCCAGGACACGTGTGAGTGGGCCAGCCTCCCGGGAATGGAGGATGTGGGGTCCACTTGAGCTCTCCAGCTGCAGACCATCACAGGTCCCTCAGGTTCACAGGGTCGAACATTTTGTCCAGAACCAATTCTCGCGAGGTCCTGTTTTCACAAGTTCTGTGGGCTTCACCTCACGTGATGCATTGTGGAGAGGGGGGCGGGACTTGACAGGGCGCCTCACCTGACT
>321004 NS=117 contig=overlapped:5
CTGTGTTCTAGCCAACAAAGCCTTACTAACAAAAACAGAAAGGAGAGGGCTAACTTTGTCTTTTGGGCAATGCGCAAGGCCAGGTCATAGTCTGGATTCCTTGCAGGTTAACACTGTTAGAGGTGATTTGCCTCTCGTGTTGAGAACCATTCCATACCTGCACTCTTTTAGGTTCTGGGATTTGAGGGCTTTGGATGCCACCCACACCTACTACTACTAGGAAGGGCCAGGAAAGGCCTGCTTGCCTTTCATCAAAAAGGCCAGCCCTTTCACCAGACT
>321005 NS=132 contig=overlapped:10
CTGTGATCCTAGACCTGGGAGTCCATGGCAACCTAATCTTTCTGAGATTATGGTCAGCTTGGTCCACACAGTGAGCTCTCTTTTGTGTTTGTTCGTTCATTTATTTGTTTGTTTTTTAGACAGAATTTCCTTGTGTAGTCTTGGCTGTCCTAGACTTACTTTGTTGACCTGGCTTGCCTCAAATTCAAATCTCTTCTTCCCTGAGTGATGGGATTACAGGTGTGTGCCACCATGCCCAGCTCCAAAGACTGAGTTCTAAAACAGGCATGGGACT
>321006 NS=128 contig=separate
CCATGTTCAGAGCAGAAAGTGGTTCTGCACAGCTGGGCCTGACTATCCCAAGGTTTATAGCTTTGTCAGTAAGATGCATGTATCCTCCACTGTCTCCTAGAGCCATATGACTTGACTTCAGGGTTACAGGTGTAGAGACAGTGCCCTATCACCATTATAAATGCAGAAGTGCTGCTCAAAGTCTGTGCAAAAAATCCTAGCAGTCACTAAGCTGGTGACAATGCCAGGCTTAATAAAAAATTACAAGAGACTATTACAGGAGACAAATAAACTCTTTTGTCAACTTCATGGGACT
>321007 NS=3 contig=separate
GCATGTGAGCAATTAAAATAAATCTTGGGGGAGGGTATATAAAGAAGAAACTGCCCATTGGCCCCTCCAGTCCCCATCCTGCAGGGAGAGGCTAACCTTACTGGTGCCCAGCAAGGAAGTGCTGTGCTAGGAAGATGCTCNNNNNNNNNNAAGAGCGTGGAGAGAGAACAGCGCTGCCACTCTGTTGAGGGCGTGGAGAACGGGAGTCAAGAAAGCCGGGCTGGGCTAGACACATGTCTCAAAACGATAGCCTGCTGCTCATGGTTGCACTTGAGTCCAGTTTCCATGTGAC
>321008 NS=28 contig=separate
ACATGTAAAAGATTCATCAAAAAACATTAAATAGTAAAATTTCCCTTAAGTTAAAATTCTGCCTAATAACGAAATGTTTAATCTCCATGAGCTAAGTGCCTGCCTCCAACCAAGAATTCAGATAAAATACAAAAAAGGATNNNNNNNNNNAAGAACAAACACAAACAAATACAAACACCCTTTGAAATCACAGATGGAAAGCCCTCTTCCTCTTGGCATCTTTGTTAAGAGAGCCGTGCCTCTGCTCCCGCACACATTAGAGAAATAATGCACACCCCACAAACACATCCGACT
>321009 NS=81 contig=overlapped:79
ACATGTAATCCATAGACAGCTCAGTCTCCATGTGGGCTCCCCTTCCTAGTAAGGGGAGAAGAGACAGTCTCTGACATGAACTCGGTTGCTTGTTCCTTGATCACTGCTCCCTAGGCAGCCCACAGAGGAAGAGGATCCAGACAGTCCTCATGGGACCTGATAGGCTAGGGTCAGACAGCAAGGAAGGAGGACTTCCCATATGACT
>321010 NS=53 contig=overlapped:80
CTATGAGTATCTGAGTTCAAATCCCAGCAATCATAAAATCATATGGCCATCAACACTTGTTGTGTGTGAAGACAGGATGAAGGCTGGATCTTGCTCACTGATAGAGCAGTGCTGTGTTCACTGATAAATTCTGCCTTAATGAAATTAGGTATAGAATAATAAAGGAGGACACTTTACTTCCTCCTCTGACCTCCGCATACGACT
>321011 NS=39 contig=separate
TCATGGATCTATGGTAGGATTAACATAGTGAAAATGGCTATCCTTCCAAAAGTGATCAAAAGAGCCAATGCAATTCCTATCAAAATACCAACACAATTTTTTACAGACCTTGAAAGAACAATTCTCAATTTCATATGGAANNNNNNNNNNGCACAATAAAAGATCTGGAGGTATCTCCATCCCTGACCTCAAGCTGTACTATAGAGCAACAGTAATAAAAATGGCATGGTGCTGGCACAGAATCAGTGGATCAATGGAATTGAACCAAAGACCCAGAAATAATTGCACACGACT
>321012 NS=37 contig=overlapped:103
AGGTGAGAAGAGGGCTTCAGATCCCTCGGAACTGGAGTCATGGACAGCTGTAGCCCTGTGTGAGTGCTGGGGGCAGAGCCAGAGTCCTCTCTCCAGCCCTCATTCTAGAAGTTTGTCTTTACCGCTTCCACCCTCCTCCCCTTCCGCATGACCAAAACTCTGACACTGACACCACCAGACT
>321013 NS=31 contig=overlapped:91
ACATGACGAGGGTAACCACCTCCTGCCTCAGTAGACTTACAGCCCACTCAAAACAAAGGTAAAATCATTCCTGGGACTAGAAACCTGGTTTACTATACATCAAATTTTCAAGTAAATTAAACCTGAATCATGGAGACTATGTACCATTTTGTAATGTTTTTATTGTCTGCTACTATGACTGACCCATGAGACT
>321014 NS=117 contig=overlapped:26
AGATGTGCCTGATACAGTCAGAGCTCACGCTTTGATGCTCTCAGTCCGAGCTATCACCCAGAATCACAGTTCCACCGCCTTGCACCTTTCCCTTGGCTGGCCGCCTCCTGGGCGTCTTGCCCTGCCCCAGGCGTCCTGGAACATCAGCTTTCCAGCAATTACAGGGGTCTCCTGACAACAGCAGGGCCCATCACACTTTCAGCTGGCTGCCGAAGTCCATCCTGGTTCCACTGAACACATGGCCAGAGACACCAGACT
>321015 NS=82 contig=separate
ACATGGTGGTATCCACTGAGGCCAGAAGGGGACACCAGATTTCTGGGTGCTGGAGTGTCACAGCCATCCAACACGGGTTAGGAGCTATCCAACACGGGTTCTGGAAACCAAGGTTACATTTTCTGATGGACCATTTCTCTNNNNNNNNNNCACATGTGTTAGATTTTCCACTTTGGCCCTGCTAAAAATAAACCAAGTCTAGTGTTTATGTTGACAGAGAGTTTGATCTCTACAGGGCCTCAGTGGGGTTTCTCCAGCTTATTCCTGCTGGATATTTTGAACAACCATTTGACT
>321016 NS=28 contig=separate
CAATGAGATGTAGTTCAAGAAAGGATGAGCAAGTGTTGAGGAAATGGCTCAGCTGTTGCAGGGCTGCTAACTGTGAGGACAAACAGCATCCCAGGAAACTCAAGTAGAGAGATGCCAGGTAGCTATGGATGTCCACCTGCNNNNNNNNNNGACCAGCCATATCAGAGCGCTCTGGGTTTCACTGAGAGATCCTGCCTCGATGAAGGAGGAAGAGCTATCGAGGATGCTTTCTAGCATCACTCTCAGCCCTCCACATGTACACATATACAAATTCACCCACAACCACACTTGACT
>321017 NS=72 contig=overlapped:84
AGATGGAGAAGTGTGACTCCAAGTCCAGGCAGGCGCTGGACACTTAGCAGTAAAATTAAAGCTCACAACCTAATCCATGAACACCAAAGAGAGAGAGAAAGCTGGAATAGGGTCACCATCAGTGATATACTTCCTTCAGTGATGCCACACCTACACAAATAGCACAAGCAATCGGACAACAAATATTCAAACATCTGACT
>321018 NS=89 contig=separate
CAATGCTTGAAGTATATTCTTGATGGAAAAACTTGAGCCTCGTTTCTGTCAGTTAAACTTTCTCTTCTACATGTCTCAGATAATTGGTCCTCCCTCTCTTGTCCTGACAGTTTGTAGATCTGATAGTTCCTTTCGTTGTCNNNNNNNNNNCTTATTTAGGATTTAGACCACGTGGAATTTATCCGCGGATATTTCTGCTGCCTTTGTATTCATGGCTGTTTAAGCAGGAGGAGGCCATGGAGACCTAGATTATGGCTTCACTCTTGGCTTTTTTTTTTTTCCTCCACTCGACT
>321019 NS=73 contig=overlapped:125
CCATGGCTGGGCTGCAGGAGCTGCGATTCCCTGAGGAGAAGCCCCTGCTCCGTGGCCAGGATGCATTGGAACTGGTAAGTCTTCCTCTCCAGGTGCAGGGGCCGCGCGCCACCATGTGGTGAAAAGGGAAATTGTGTGTTTTCCTACAATCATGCGACT
>321020 NS=111 contig=separate
ATGTGTAATTGCATTCACTGGGAACAGACTGCAATACCGATAAACTGAGGCATAATACAGTTCTGTTGCATTTTCAAGGGGGTGTCTCAGTTTTTCCAATAAGTCATGAATCATGTTTATTTGGAGACCAATTTCACCCCCATNNNNNNNCCACAGGAAGAAGTGTACTGAGCCAAGAGCCTCAATTATTCCCTCCCACTTGCCAGCACTAGTCTGGAGAAGGCTTTGAGCACCATACATCACTGCCTCTGAATTACAGCTAATTTCTCAGAGTGTTTAGAAACTCATGCGACT
>321021 NS=117 contig=separate
GTATGTCTGAATGCACTTGCCATGACCCGTGAGTGGAGTTAGTGGACAATTTATGGGAGTTAGCGGCTCTCTCCTTCCACCATGTGAGTCCTGGGACTCAAACACAGGTCATCAGACATGGCAGCAAGCACCTTTACTCAGTGTGCATCTTGACAATGTCTATCCACAAGGGCTGCCTTTTGTCATGAAAACATGGCAGAACAAGACATACCCTTAGTTTCGACTTCCAGTTGACCAGGTACTTGTGGGTGCAAGTCCTTCATCCCATCTTCTCTTTTTAGGTATCATCCGACT
>321022 NS=92 contig=separate
TCATGGGTCAGTAGGATTAACATGGGGAAAACAGCCATCTTATTTGTGGGACCCTGCTGTTCCGTCAAAGTCTGGCATTACTAGAAAGCCTCTGAGCTCTGTGTACTAAGCGGCAGACTCTCTTCCTCAGCTGGGTTCCCTCNNNNNNNNCTCTCCATCTGATCTGGGGAAAACCCGCATTCTCTAAGGCCTGTCACATAGCCTTCAGGGAGATTCCAGGCCCAACCCTTTCCTGATAAGAAACGTGTTCAGTGTGCACCTCAGGATTCCTGGAAATACCCTGTCCACGCGACT
>321023 NS=59 contig=overlapped:117
ATATGTTGAGAAATGTAAGCAGGAGAGAGGTTGAATTGGGAGAGGAGAGTGGCTGATGCCCTCACCCTCTGTGGAGGAAGGGATGAGCCCCATTGCATTGGATCATTCGGAAGCTTGGGCTCTAAACCATAGCCAACTGAGTGCTTTCTGAGCTTCCTCACTAGACT
>321024 NS=133 contig=separate
AGATGACTCTGGATCTATAAAGGATCCATAAGACCTGATACAAACAATGATGAGGTGATACAATAAGTAAAGGCTCTGGATCTTAGTGAGAGGAGAACTGAAGGGAGATGAAGATGGGGGCATAGAAATATGAAGCCTTCCNNNNNNNNNNGCCAGGAATTGATGCCCGCTGATGGTGGGCATCAGTAAGTGAACCCGTCACTGCTACAGAGTGCTCCAACACCCGTGATGCTCACTGAGCACCACTAATGAGTGGCTGCTAGACTTGTCCACCGCTCCATTCTGTCATCAGACT
>321025 NS=27 contig=overlapped:75
CAATGCCATACACAACATCCATACCCCAACACAGCCACATGCCAAATAAGTAACTGTAGAATTTCTTAACCTAACTTTTGTAGCTGTTGGGTTTTAAAAGGTATAGTTTAGATTTCTGGTTTTACCTTAACAATTGCGCACAGTAATCTAAATTAGCTCAAATTGTCTGTTTATGAATCAAATACAGAGCACCCAACTTTCATCTGACT
>321026 NS=114 contig=separate
GTATGAAGGTCCCCTGGGTGACTTGTAAACTGATGACAGGTCTGGACGGGTCTGAGGTTCTGCATCCTAACCAGCTCTGGCATCTTGTGACCCTGCTGGTCAGTATGCTGTCTTTTGACTAGCAAGGCAAACGGGCAGGAGGCAGACCCTGCCAGTAGTGCATCCTCTTCACAGAACTGGCTTCTCTGCTGGCAAAGCAGCAGCCCACCTGATCTGAGTTTTATTTGCTGAGCAGACGTCTGCCTGCTGTTCCTCCAAGCCTGCCCCTGTGGTGAGAGACGCTTGCACGGGACT
>321027 NS=15 contig=overlapped:28
TCATGCTTGTCCACATTCCCACCCCAAGCTTTCATGCGAACATTAGACGTGATCTCAGTGTTCTGGCTTTCCATTTGTTTAATTGGTTGTTTCTTTTGTGTCAGGGTCTCATGTAGCTCAGGATGGCCTTAAACTTGATATATAGCTAGGAAGACATTAAATTTCTGATCTTCGGGGGGCCTGGAGAGATGGCTTAGTGGTTAAGAGCACTAGCTGCTTTTTCAGAGGATCTGGGTTCAATCCTCAGCACTCGACT
>321028 NS=81 contig=overlapped:110
CAGTGGCACCGAGCTGCTTAGATTTTTATGTGTGTGCTACATCAAGGCAGATTCCTGACACAGTTCCCACAAGTACGCATAGCCTTTGCTCATTTTTCTTGTGCAGTTTCTCCTAGTAAATATCCACCAACACACAGACCCACATTATATAGGCTGTGATTTATACATGTGACT
>321029 NS=94 contig=overlapped:26
CTGTGGTTTGTCTGGCATACTGGGCCCCTCTTCAGAGTTGAGTATGGGATGAAGGCTCTAGAATCCACTTGTCCTACTTCATCAGCCTGGCGGCAGTTGGCATCTCCTATAAACCACTCCACTCAAAGGGCTTAAGTTGGTCAAGCCTCATTTTGCCTAAGCCTGGGAGCCGTCATCTTCTTGACACCTGCAATATTCCCAGAGACCCTGCACATACTAATCTAATACACAGTGCATCTTGGGAACCTCCATACGACT
>321030 NS=91 contig=separate
ATATGTTTTCTGTTACTTTTTCAATGTCAGAACACTGTTGATACGTCTTACACCTTTTACCCCCAAAACAGTATGGTGAGAGTATATAGCGACGTCCAGCTGAGTAGTACCCCACTGAGACTCAGTGGCTCTTCCGTTGCCTATTGAGAATATCACAAACGCTGTTGCCATGAAGCTGTGCATGAGAGTCTTTTTGTGCGTTTACTATATGTTCCAGGAGATTTGAAATGCCGGGTCAAGAGGTAAATGCATACTTAATCTTATTAAATGTGTCAGATCCCCAGCCATGGGACT
>321031 NS=113 contig=overlapped:41
AGATGGAGTCTTTTCTGAGATAGCCTTTGAAGTTTCTCGACTAAAGCTTGCGTCTCAGTGAGAGAGAAGCAGCATGGTGAGGATGAGCACTCTCCAGCTGTTGTTCACTAGGGAGAGGGAAGATGGCCTCAGCAGAGTTGCTTAGGAGCAGGTCTCTTCCCTAGTCTCAGGCGACCATTCCCCCCCCCCCGTCTAGGTATCTGTGCCCATCGCAACAGAGGTGTAACAGGCCACTGGACT
>321032 NS=82 contig=separate
CTGTGGTTCCTAGGATGGTGTTTGGGACACCTAAGGTGGAAAGGCTCACCACAGCCTTTGTGTCGCTTGGAAGGAGTTTCTCAGATGGGGAGGCGCCCACGGTTCCCCGGGCAGGCCGCCCACCTGCACAGCAGCTTGCTCACTCACTTGCCTGTGGATGATCTTGTGCAGATGCAGGTAATTCATGCCGCCGGCGATGCCCATGGACCAGTCCACCAGCAGGGAGGGCGTGACTGGGCGGCCGGCCCTGAGCACCTCATACAGCTGCCCTTGGGCGCAGAACTCCATGAGACT
>321033 NS=101 contig=separate
TTATGTGCAGACACAGTTTGAGTGCCTAAAGCCCCAGTAACCATGCTTACATATGTACTAAGCACACATGGAAAAAGGAAGATATTGGACATTTATAATGCCTGATTGTTTCCCCAAAGTTGACATTCACTATCCACCCACAANNNNNNNCAGCTCTGCACACCTTGGGTAAATGTCTTCTCCTTCCTCTGCTACTGTCCACAGTAGACACATCTTTCATTGATTCTCTTCTTCTGGTGCCATCCTTGTTCAAAGCCGAATTCTGTGTCACTCAGCATCAATGGGCACAAGACT
>321034 NS=78 contig=overlapped:105
GCATGTGGACACATGCATTTGTGGACACATATTTTGAACATACTCATAAATGCATACACACAAACATACATGCAGAAAAAAATTAAAATAGAGTGTATTTATTACTTTCGCTGACCAAGGCAACTTATAACAATGCATTTAACTGAGTCTGTGGCTGAAGAAAGTTAGGGTCCATGGGACT
>321035 NS=99 contig=overlapped:23
CAGTGAGTTCAGATACCTGAGGAGGCCAGAGGAGTAGGATCTCTTTGAAGTGGTTGTAAATCTCTGGCATGGTAGTTCTCTGGAATAACATTCAATACTCTCAAGCATTAAGACACGTCCCCAGTCCTGTTACCTTCTATTTGCCATTATTTCTTCTGTCACATGTATTATATTACCTCCTCTTGTCTTTCCTTTTTTCATTCTTTAGATCTTCCCTCCAACTTGTCATCTCCTTTGTATTTTCACATACTACACACGACT
>321036 NS=74 contig=separate
GCGTGTGTGTATGTGTCAGAGTGTATGTGTAGAGGTCAAAAGAGTGCTCTTGGGAATCCATTCTCTCCTTCCTCACAGGATCCCAAGGATAGGACTCTACTCACCAGGCTTGCAAGTCTACCTACTGAGCCATTTTGCTCACCCATTAACTTAATTAGCAGAAGAGTATGTAAGAGTCCAGGATAAGACATTTGAAAAAAATTAAGGCTCTAGACACCTATCCTGGTCAAGAGACCTCTCTTTTTTTCTGGTTTTGAAAATGACAGAGTAACCCTCATGCTTCTTCATGGGACT
>321037 NS=29 contig=separate
GAATGTGTTGGGTTGTAGAAATCCCGCAGATTTCATTTTATGTGTCGAGACTCTAGATTTCATTTTTACTATACCCACCCTGAAAACGTAATGACCATTCTTTTTTGAGTTCTTTTTTTTTTTGTACCAACCACTTATAAANNNNNNNNNNACAAGCAGGACTAGAACAAGCATGCATTTATATTTTTGTGAAAAGGATTTAGAAAATGACCTTTCAAAGGCAGATCGCATGTCTGTAAATTCACTGTGCACCCTGAGAACGATCAATTCCACTTCTTCGCAATCACATCCGACT
>321038 NS=72 contig=overlapped:109
AAGTGTATGACCATGTGTGTACTTATATATGAATGTGTGTACATAAGAATTTATGCGCATGCACGTATATACTTACACATGTTTGCACGTATATTGCCACAGTATGAATTTGACCACGCTAAATTCATATGTTGACACTGTACTCTCGCCTCTGAGGTGTTCATATCACCAGACT
>321039 NS=103 contig=overlapped:35
CAATGCTTGGATCTCTAGAGAAAACTGCTTTTAGAGCCTTTCTAGCCTGTCCCTTCAGTGGCTTTGAGGACAGGAGACAGACTTGGGTAGGGAACAAAGCTACCTTGTGAGTGTGTTGGATTAGCCTGCTTTCCATTGTTAGAGCAAAATATGTGAGGCTGGGTACTGTAAAAAAGAAAAGGTACGTACTTATCCCACAGGTTTATTACCCCGCCTCGGGTGAGGGGCCTCCATGGCTGTCACATGACT
>321040 NS=109 contig=overlapped:86
AGATGACTGATTTTTAAGTGCACAATTCAGCGTCATGAAGTATATCACGTTGTGCAAGTGTCACCACTATCCATCTCTGGGGAACGTTCGCCTCTCCTGCTTGGAATTCTGTGGGCGTTCAGCCGTAACCTCCGTGCCCTGTGCAGCTCATTCTCCGGGAACACCCCTCAGTCCCCTCTGCACCTGTTTCATGCGACT
>321041 NS=38 contig=separate
ACATGTGACAAATCTGGACTCTGCCTCAGCTGTGCCTGCCGTACAGTGTTGGTTCACACCCTCCTCGCTTGCTCCGCTTTCTCAGGAGTCTTCTGAAGGCACTGCCGCCCACACACCCTGTCAGCTGCATGCTGTTTCAGNNNNNNNNNNTTCTCCTTTTTAAAACTCTCTGTTTTCCTGCTACGTATGTAACAAAGATGGAACTTCCTATGAAGACATAAAATATTTACAAATCTGATTGAGTCCTAACCTTCCAGCCTCATCTGCTACTATATCAACATGTTTCACCCGACT
>321042 NS=39 contig=overlapped:95
GCATGCGCGCACACACACCTCAATCCTCTTACTCAATTTCTCCTTCTTTCTTTTAAATCTGCAAAACTGATGAGCTTGTTAATAGACACAGATGTCTTTCCATCACCAAAGCACCCTTTTACTCTGATAGTTGTTAAGCACTTTGACATCCATCTTCTTGGAATATTACGCATTTTCTACCACTGGACT
>321043 NS=71 contig=overlapped:132
ATATGGCAGATCTGACCTCTCATGAGTCGGTTACTTGGCTGACTCCGCCCGATGTCTGTTACAGCCGTGGCCTCTCTCTTCCAGCTATCACGCTGCAGTCAGACCACTGTCTGGACCCAGGCATCCCCGTCAGTGGGCAGCGTCACGGGACT
>321044 NS=103 contig=separate
ATGTGCATGTATGTTTTAGTGGGTACCATGGGCTGGCAAACACCTTACTATAGCGAATACAAGTCCAAGAGGGTATCTCAACCCACAGTTCCTCCATCTGCATCACTTCACCCTATGCTTCTGCCTTTGCAGTGCTCTGCGGAACTTCAACCCTTTAGCTATTTGCGCCAACATGGAGGCTTATTCAGAAAAAGCAAGACAACATTTGTATTTTCACTGTGATATTAAAACTAAACTTTTTATGTACCCCAAGAAGAAATGATACAAATATTAGCCACTTATAATCATACGACT
>321045 NS=53 contig=overlapped:61
TGATGCCCAATCTCACATCGCCACTGGGGTAAGTCCAGCATGAGGACCACTGAACCCCATGAATGGCCATATCTCCTGCCTGTGAAACTGACCTAAGCACCTCCTCAAACCATCTGCTTTGGGGGGGCGCCATGTGGCAGGAGCCCTAATGAGGGTCACTGGCTACTCAGTAGGCAGCAGCCTGCCTGCACCAGGACTGAAGGATATTGACGGTCATGTGACT
>321046 NS=91 contig=overlapped:86
TTATGTAGGAAATCATAAGAATCCTACTTTGAGCCAAAGATCACAATGTAACCAAAAGCAGTCACAGAAGGTCAGCTAAAATGACTAGTTCAGTCTCTTATAGACACTTTCTTCTCCATCCTCTTTACTCTGTTTCCTCCTATGCCCTGTGCCTTAGTCTCACCATCAGTTACCACAGACCTTAGTTAACATATGACT
>321047 NS=35 contig=separate
GAGTGATCATTGCCTTGCTTTTTAATAGGTCAAGTTCAAAACCAAGGTAAACCATAACGGAGACCTATGGCTAAAGCTGAGAGTTTGTTCTGATGGGAGGTAACACAGGAGAACCCTAGCACTGGTTTTTCACTCAGATANNNNNNNNCGAGAGGAGGGCAGAATTATAAAGGGGGATTACTAAAATAGCTTACATGCAATAGAGCCTGGGTTGTTCAACAATGGTTATGTGCATGCCGCAGAGGCTGAGAACCCTATAGGTACTTAGTGCATGAGACT
>321048 NS=61 contig=overlapped:129
GGATGGGTGGGAGAGGCTTCTCTGTCACGATCCTTACAACCAATAGGGCCTGGGTTGGTATTTGGGGCAGAATGTCATGAAGGACCAATGACAGATTGACTTCCCTGGCTTCTTGATATAGTCCCTGCTCTGCTAGAGTTCTGCAACACATGACT
>321049 NS=97 contig=overlapped:101
CAATGTAAAACTGGTCAAAAGACCTAACCAGACACTTCACCAAAGATGCTGTCACAGTCAGTAACTTTACCGGTGACAGAAAAAGAATGGCTGCAGCTTTAACCGTTAAATTGATGAAAGCTGAAATCACCTTGGAGGAGACTCTCAGGGGAGGATTGTCCTCATTGGTTGGCCCATGAGACT
>321050 NS=83 contig=overlapped:76
CAATGAAACCCGCCTCTTCCTCTGTAGTGCTGTGATGGTGAACAACAATCAGAGTGCACTTCCTAATACCTGGAGGCCAGGCTCTGTGTTCTCCACTCTAGCTCTGCAAACTGCTTCAAGAACTCGTACAGAAGGTTAGTGTGGCAAATGTACAGCTGCTGCACTAGTAAGTGCTGAGGTTGACCAAAGTAAAGCACAGCACAAGACT
>321051 NS=95 contig=separate
CTATGTGCATAAGAACAACTAATAGGACTCAGTGGGTTATTAAAAAAAAGACATGAAGTTGTGAGGGATATATGTTGGGGGGGAGTTGAAGGGAGTTGAAGGGAGTAGGGGTGGATATGACTAAGACACATTTTATCCATNNNNNNNNNNTGTAATACATTTTGAAAATAAAGAAAGACAGAGGTGTATAAGAAACCTTATATAGGTGGCCCACGTTTCTCATTTCATATTCAAGAGAGATAAGACCTTCACTTGGCACCATGAGTTTCTCTGGCCACTCAGGCCCATCTGACT
>321052 NS=79 contig=separate
TGGTGTCCTGAACACAGAACAGCATCCCTGTCACAGGACTTTTGCACAAGCTGACCCCTCTCCTTGGATCACTCTTAGTACTCCATATGGCTGTACCCTTCTCCTTGTTCAGTTCAGACACCACCTCCTCAGAGAGACATNNNNNNNNNNGTGCTGCAGCCATTTTCTCCATGTTTCCTTCCCTTCCCAAATTTAGTTCTTGTATATGCTGGCTGGTCTTACGCCTACTTGACACACAAACTACAGTTATCTGAAAGCAGGGAACCTTAACTGAGAAAATGCCTCCATGAGACT
>321053 NS=86 contig=overlapped:114
AAATGTGGGTCACAATGGTGAGATCTGTGTCAACGTTTTCAAGAGGGAATGGACAGCTGAGTTGGGCATCCAACATGTGCTGCTAACTCAGAGTCTGCACGCAACAAAGAAGCAGGCTGCCTGCTTTTGGAGAACTGCAAAGAGTATGCTGCCTGGGCCGTCTGCTCACAGAAATCCATGGGACT
>321054 NS=31 contig=overlapped:70
ACATGCCCTCTGAACGCTGTCAGCCTTTGTATTGTATTTCTAACGCCTTCAGAACATAGTGTTTGGTATTATTGATACTCAGGTATTATTGCTGGTAAGTTGTGTTGTTGATGCTTTGTCTTTAGAAATATTGTTCAGTATATCTGGACAATGTGCGAATGTCTTTGCTTTTCTAATACAAAACTCTGTAAGTCTGTTGCGAACTCATTTGACT
>321055 NS=61 contig=overlapped:78
TTGTGACAACTCAAATGTTTTTGTCAGAACTCCATTTCAGCTGTATCCTCGGGGTTGTTTAATAATTGATTCGCAGTGGTCAGTGCCAAGAACATCTTAGAGCATGGTGTTTAATAAGCACTGATTTTATCCTGCATTATCCATGCAGAGCAATGTGCACCCAGGGTTGCTGTTCAGAGCCTCCACCTCTCAACCCCCACCCGACT
>321056 NS=7 contig=overlapped:115
TTATGGTATCTTGTGGGTACAATATTTAACCCATGAAAGCACTCTTCCTATCTCCTGTAGCAATAAATTAACCTTCCCCCTTTCCTGTCTTCTCCCTATATAAGCTGGGTAAAAATTTCTAATAAACAAGGCTTTGATCAGACGAACAGACTTGACCTTCATTCGACT
>321057 NS=61 contig=overlapped:120
CTATGCTTAGCTTTGTCCTGAGTATTAATGTAACAGAGTGAGGAGGTCCCCAGGAGTGGAGGCCTCAGGAAAGGGTGGTCTTGCTAGAAAGGCTCTGGGGTGAATTGGGGCCTCCAAAGGATGAAGAGGGCTAAGGCCTGAGATTTGCTTCAGATCATGCGACT
>321058 NS=92 contig=overlapped:50
GTGTGGAGGAGCTGCCAAGAGTTGGATATGCTTTAGTTTCCGGGATAAGCCCTACAATGAAGGTACCGGTAGTGACTGCTTCAAAAGAATGCCCTAGGCTGTAGCTCTGTGAACAATCCCACAAGCTTTGTGTCCGCAGAGCTAGTGCAGTCGTGTGGGAAGGCTCCGGGCTCTACTACAGCAAAGGGCCACAGCTGGAGCTTCTGGATGTTCCAGGGAGAGAGCCATAGGACT
>321059 NS=72 contig=overlapped:124
CCATGTTTGGTTTTCTTATATGGATTCTAGTGATGGAACTCAGGTTCTTGAGAATACAGAACAAGGGTCTTGCTGGCTGAGCCTTCTCCCTAGCCATGACTCACGGCACTGACGTTGATGGAGAGAGCACAGAGGCCCCTGGCATTGAGAACATGCGACT
>321060 NS=93 contig=overlapped:78
TCATGAACTCACAGCAGTTATGACGGTGTGAGCAGACCGGTGCAAGCCCAAGGCAGACCAAATGCCAGCCTGGAGCACTGGAGCAGGGAAGGGACGTGAGTCCCCCAGCTCGCCAAGGAGATATTTGTAACTGATACTGATAGCTGCTGGGAGAGGGTCAGCTTCCTTTGAAAACATTGCTCCCAGTAAATTAACCACACCTGACT
>321061 NS=12 contig=separate
ACATGTATACACACACACTGTCACATAAAAGAACGGAAGAAAGAGATGGAAAGAAAGAGAGGACGAAAGTAGGAGAACTGTTGTGAGGACGTGACAAGTCCTACGCAGTCCATTCTCCCAAATAAATTTTGATACAAATANNNNNNNNNNAGAAACACAGTACATCAGAAGGCAACAAGAAAGAGAAGAGGGAAGAAGGGAGGGAGAGAGGAAGTAGTAAAATGAGGAGAGAAAAAGAAATAGAGAAATTTCTTTTTTTTCAGTAATTTATTTTTATTTTATGTGCATTTGACT
>321062 NS=77 contig=overlapped:99
AAGTGATATGGTTCAGATTAGCAAAGGCGATCCACCCTGAATGCTGAGTTTGGTACCTGAAATTCATGGAGAGAAGAGAGATCTGAAGAGAATCACTGCTGAAAGTTATCCTCTGACCCCCACACATGTACTGTGGCAGCTTCGCCCGCCTGTATGTGCACATACACCACATCATACACAAGACT
>321063 NS=14 contig=overlapped:45
ATGTGTTTCATGCTATATACCAAGCAAAGGCCGATCCACCATGTCTGAAACAGGAAAGTTTAAGACCAAACACTCTTTTCCTTTTTGTTTAATGGCATCTAAGTTTTGGTAAATCAAGACATCTTTGAAAACCTAACCCAAAGAGGGAGACTCTCCCTAGAAAAATGTGCAATACTTCACATGTAATTTTGAGATTATATACTGATCCCTGAATGTGTTGACCACTCCTGCACAGGACT
>321064 NS=101 contig=overlapped:25
TAATGCATGCCTTTGATCCTAGGATCTCTGAGTTTGAAGCCAGCCTGGTCTACATATCAAGTTCCAGGCCAGCCAAGGCTTCATAGTGAAACCTTGTCCCCCAAACAAATTCTGGGCCAGTGAGATGGCTCAGTAGACAAAGGTGCTTGCCACTAAGCCTGATAAACCAAGTTCAGTCCCTGGGACCCACAGAGTGGAAGGAAAGAACTGGCTCTTGAACGTTGTCCTCTGACCTCTGACCTCCAACCTCCACTTGACT
>321065 NS=131 contig=overlapped:31
AGATGTTTCCTTTGTGTCTGCTGGGAGAAGAGCACCACTGATAGCATTTAAAGCAGGGAGGAGGGAAGGAATCTTAGACTGACTGACTCACAGGTCACAAACCCAGATTCTCCCCTCAAGTGATCTTTTGCTGACATCATCCTAAACAAAGCGAGGCAAACTTTGGTAGCAGTCCAACAGAAGAGCTTCACTGTTTTCCATTACCTGCCCGAAAGGGATTTTATAACTGGCTGCTGCTGGTTGTTCACGGGACT
>321066 NS=52 contig=overlapped:99
CTGTGCACTCGTGACTTTCTCTACTACTTTCCACCTTATTTTGTTTTTTTGAGGCAGAGTCTCTCAGTGACCCTGGAGCTCACCTGTTGGCTGCACTGACTGGCACATTCTGGGGATCCACTTGTCTCCACCCTGCTGACACCAGCACCTAGATCTAGAGATCTAGAGGCAGACCTCATGTGACT
>321067 NS=88 contig=overlapped:85
AAATGCAACCTGCTCTGAATGTAGAATGTTGCTTGTACATATATTCAGGGCCGACCACTGTTAGGATAACAAACTGATGCGCTCTTCCTTGGAGAAGAGTATTTCTCCAGGTGTCGGCCTTCCTCCGTTGCCTGCAGATATTCCTGTAGGGCTGAGTCCCCAGGAGCATTCTTTCCCTCATCCATGTCAGCATGTGACT
>321068 NS=55 contig=separate
AAATGAAGAATGGAGAGAAAGATGGTGTGGGAAAAGCATCACTCAGCCATTTCCCTCTTCAATGAATGAATGAATGAATGAATGAATGACTATCCAGCACAGGGAAGGTACAATCTCTGAGTTAAGAGTTTCCACCATGTNNNNNNNNNNTGTCAGTATTCCTCAGCAACAAAGAAATGAATGAAATAATGCCATTAACATTCCTAAGAAGGATTCATCCACCCTCTAAAGTTAGAGGTCAAACCTAGTTCATTCGGTGCTCAGGGACATGAATTGTGTTTTCTTCACGCGACT
>321069 NS=104 contig=overlapped:12
CTGTGAAAGGAGTTTATTCCTTCACAGTTGCAGGAAAGGATTAACCACTGAAAAGGCTGCACATGTAGAGAGCAGTGGCTATAAACCAGAGGTGCTTTGATCTTCAGGAGATATTAGCCTCTTTCTATGAATATTTTTTGTTGTTGATCTATTTGGCTTCTTTGTAGCTATGAGGAAAAAAAAAAACATGATCAATGGCTACTTACTGAAGAGAGATTTAATTTGTTCTTAAGGCTCAAGAAGGATAATAGGTCTCTTTACCTCATGTGACT
>321070 NS=69 contig=overlapped:9
AGGTGTAGCAACTGATAATTCAGTCTATATTGGTTTATATTCAAACTTTGTTATGAAATAGTTACAAACATCCAGTGAAAGGAAATAATATGAACTCTAGCTTTCTTATTATTTCTTTTCTTTCTTCTTCCTCTCTTAATTTGGCTTTTTGGTTCTTTTGGTACCTGACATTAAAGTTGAAGCTAAGTCATTAATGTTATGTGTTAGGTACATCTTTCCAGTTTGTCAAGGTGCCCTCAAAGCCTTAGCAGATTAATCTGCTAGACATCCGACT
>321071 NS=99 contig=overlapped:18
TAGTGATTATATATGCAAGTTGCAGAAGCATGCACAAAACTCACTGAAAAAAAAAAAACAAAACAAAACAAACAAAACCAGCTAACCACTGGGTGATGGTGGCTCATGACTTTAATCTCATTACTTAGGAGGCAGAGGCAGGCAGATCTCTATAAGCCTGGTCTGCAGAGCGAGGTCCAGGGCAACCAAGGCTGTTACATAGAGAAACCCTGTCTCGAAGCAAAATAAAAACCCAACTAACCATGAGTAGATATATAAGCACAGGACT
>321072 NS=103 contig=overlapped:117
TAGTGGGTGAAGGCAGTGAAATGGATGCATCCAGAAATCTCACTTGAAAGATGAATTCAACCGAGCGGGTTCTGAGCTCTGCCTCCCGGATGGAAACCTGGCTGGACGGCCACGTGAGCAGCCGGTGGGCGGCTGTGCACTGGCTGGGAGACGATGGCCATCGGACT
>321073 NS=2 contig=separate
ATGTGAGGCCTCCAGACAGAAATATGCACATTAAAAATGGCAAAAATATGGACAACAACACAATTAGGAGCTGCACACATGCCCAGCACTCAGGAGGACAGAGGCAGGTGGATCTGTAAGTTCAAGACCAGCCTCATCTANNNNNNNNNNAAAGAACAATTAGGAGAACACAAAGTGAAAAGCTACAACACACCACTTCATACCCAGTAGGGTGGCTATGATAAAAAAATGAACAAGAAGAAATGCCAGCAAGGCTGGAAATGTGGTTCAGCTGGGAGAGTGCACACCCGAC
>321074 NS=2 contig=separate
AGATGAGTAAACCAATGTTCCCCAGTGTCCAGTATCTCTGATCCTGTGACAAGTGACTTTTTCTTGTGAAACCCAACAAGCTTTTACCTCATCCCTTTATCCAGATCCCACACATTTACTCCTTTTTACCTCTGTGACAANNNNNNNNNNTCAAAGTGATGTGGGATTAAAGGGGAACATACTGAATGACAAGTTGTTCTCCTATTGTGGTATTGGATCTGAAATTTCTTAGGTTGTGCCTTTGAACTGAGCAGTTGCTTGTGTATTCACTAAATATACCTTCACATTAGAC
>321075 NS=36 contig=separate
CCGTGGACAGACTGCAGAGCCACTGCTCCTGCTCTGTGCAGAGTTCATTTCAGACCGTCTCGCCACGTGAAACCCTCAAACTGTTCCACTTGGTTGATACATGTGGTCTATTTGGGGAAAGGGAAGAGAAGAACCTGTGGNNNNNNNNNNCAACACAAAACCACAGAAGTCATACTGGGAGGAGGGAAGATGCCGACATGGAGCCTCAGCACGACCTCAGCGGAGGGTATGCTGGCATGTGCTACCCTCTCTCCAGGCCATGGGACAGACGGCCACTAAGGACACCACACGACT
>321076 NS=69 contig=overlapped:16
AAATGAAGAATTGAGGGAGGAATCAACAAAACCCAACTAAATATGTGTGAGATGATGTGAGGAAACCTATTATTTTCGATACTAATCTAAAACAACAACAAAACAAAAATGGAGGTGGGGCTAGAGAGAGGGCTCAATCTGAGTTTGTGCTCAGAAACAATAGAAGAAGTCAGATAGTGGTGCACATTTGCAATCGGGGGGGAGAAGCCACAAGTGCTGGAAGGACAGACTTGGCTTCCAAAAGCTATCCTCTGATCTCCACATGACT
>321077 NS=126 contig=overlapped:95
CCGTGTATCAGCAGAACCCAGGAAGATGGAAAGAGGTACGCATCGAAGCCAAGGCTGGTCAGAGGGGAGCAAACAGCATGAGTGCCCTCACCCCAGACCAGAGCAGAGCCACGTGAAGTCAGACGTGTGGCATGTGGCTGTCGTGCTCTGCCCTCTCTAACTGCATCTTGACGGGTTGTTCACGGGACT
>321078 NS=19 contig=overlapped:91
CTGTGCTGAATGCCATCTTTCTTCTCCCCCATCTGTTTTTTGAGACAAGGTCTCACTTCCTAGTCTTGGCTGCCCTCGAACTTGCTGCACAGACCAGGCTGGCTTCAGACTTAAGAGATCCACCTGCCTCTGCTTTCCTAGGTTGGGATTAAAGGTTTACGCCCATTTTAAAAGGCCATTTCGGCATTAGACT
>321079 NS=48 contig=separate
TGGTGAGCACGAGGAGAAGACACAGGGAGCACAATTTTTTTTTATGATGATGCCTTTTATTATGATGCTGCCACTCATACAGAGGGTCTTCTCCAGTCATTTCTCTCTGGAAATGCCTGCGGCATATATCTTACTTGATTTTAGGGACAATCAAGTTGATATCAAGATTAACCCTAATGCGTTTTCCCTCTACCATCCAAAAAGGGTAGCAGAGCTTCTTTGATCTAAATTAAATGTAAACTTTTCCCCCTATTTTCTTCCTTGAGAGAACGACATAATATTGCCCACTAGACT
>321080 NS=70 contig=separate
AGGTGAATCAACTTCTGAGTAACAAAGAGGAAAAAAGAGGAATGTCTTCTCTGTACAAAAGTGTTGTGTTGTGCAGGAGGGCAAGACATGGCCTGGGAACCTGCATTCATGTAGGAGACCCCACTGCTACTCTGGGTGCCNNNNNNNNNNAAGGGTAGAACCCAGTGAGCTGTAACGATGCATGTTCAATTAAAAAAAAAAAAAGTCTCCATGGCATTACTCTATCAAACTAGGTACCTTGGCTTTCTCGGCATCTCTCTTTTCTTCTGATCATGAAATTTTGACATTTGACT
>321081 NS=97 contig=overlapped:36
TCATGAGGACCTGTCTTCAGTCCCCAGCAGTGATATAGAAAGCCAGGCATGGAAGTTTGTATTTGTAATCTGAGCATGAGTGTTGGGAGTGGCAAGGACAGGTGAATGCCTGGGGCTTACTATCCAGACAGCTTAGCTCAACAGATGAGCCTCAAGTCCCCATAAGAGCCTCTATCTCAAAAGAATAAGAGGGGCAGCTCCTGAGGAATGGTATCCACAGGTGACTGACTGCTGGCTTCCACATGACT
>321082 NS=1 contig=overlapped:36
AGATGCAATCAGAAATAGGTGCTATTTGTTGCAGATTGCATCAGACCTCCACATACATACTAAAGAATACAGAGACACTAGCTGGAGATGTAGCTCAGAGAGAGCAATGGTTGTCTAATATTTGTGACATATTTGGTTTCNNNNNNNNNNNNNNNNNNNNNNNNNNNNNNNNNNNNNNNNNNNNNNNNNNNNNNNNNNNNNNNNNNNNNNNNNNNNNNNNNNNNNNNNNNNNNNNNNNNNNNNN
>321083 NS=110 contig=overlapped:105
CCGTGTCGCCAGCAGATCCGGCAGACAGCGCTGGCATGGTGCAGGCTGGGCGGGGGTGGTCACCCTCCACTCTTGTCTCAGAAAGCTTCACAGCGGTCAATCAACTGTCGCCGAGCTTCACCCAAGAGCTCTCCTGCAAGCCCTCCCTAGGAGGAAAAGGAACATTTAAACATCCGACT
>321084 NS=100 contig=separate
ATGTGCTATAAAGGGAGAAGATAGCACACACACCACTGCTTCCTACCTGCTTCTCTATGAGGTCCTCTTTTCTCTTTGAATCCAGGTTTCCTCACTGAGAAAGTAAGGTTTCTTAATCTGATTCATATTAGCTTTCCCTTNNNNNNNNNNCATCCATCCATTCATCCATCATCCTATGTCCCCATTCATCAACTAATATCTCTATCACTGTATTACATGCTGAAAGCACTTGGTTCCTCACATACCAGGCTTTGGAGCCTGTGGAGTGTTAGGCTTTGCTTTAAGCACAGGACT
>321085 NS=114 contig=overlapped:21
ATGTGGTTTACCTTCTGTTTCTGGTGGGCAGTATTGACCAAGACATTTGCTACTCAAACTTGGTTCTTGGGGCTTAATGGAAAAGGCGCTTCCTGTCTCCCACCTCAGATGTACTGATCACAGGGACGCCTGAACACGTTCAAGTCATGGAAGGCCCAGGCTAGCTTTGCGACAGCATATATACCAGGTACTCAGGGCTGAGCGACATGAGTGAGTGATAGGTGACAAAGGGATTGTGTTTGCAAAATTTTCTACACAAGACT
>321086 NS=30 contig=separate
TCATGTGTGGTGGTTCACAGATTTCTGTTCTCACAGAAGCCAGGACACTTAAGAGGAAGCATTTCTTGAGGACTGCTCGCTGCGTTAAAAGGTGGAGGGCGGCATCATGGGGCAGATCTGCTCTGTGGTGAGGGTGGGTGNNNNNNNNNNCTGTCTCCTTATGACTTAGTGAGATGTGCTGCCTCAGCACTGTTGTTAAGAAGCCAGTGGAGGAGGGGCTGGGGAGATGGCTCAGAGGGTAAGAGCACTGGCTCCTCTTCCAGAGGTCCGGAGTTCAATTCCCAGCACCCGACT
>321087 NS=50 contig=overlapped:23
CTATGTCCCAGGTGCAAAAGAGGGAAACACTGGGTCTCAGAGTGTCACTCTTAAATGGATATTCAAGGCAATTCCCTACCAAAGCAGGGAAACTTATTAAGGGGCCTTGTCCTTACCCGAAAATGAGATAAACCTCTGGGACTATAGGGTTTGTCCCACAAACATTAACCCCTCAAGCTCAGGCATTTCAAGTATTTCCTCTATTGCCAAACAATCGATCCTTTTCTCCCTCCCCTGAGAAACCACAAGAAGCACAGGACT
>321088 NS=98 contig=overlapped:99
TGATGCTGCACTGCTTTGATAATACCAAGAAAGTTCACCCTGCACTTGCAGGGTGTCAGAACGGAGGGGAATCTGAAAAGTGGAGGCAGCTGTTTGGGAAAACAAGATCCATTTTGGAGAACTGCAAGCAGAAGGCATCAGGGCTTGGGGGGACTTAGTCAGTAGTTCTGAGCAAACATGAGACT
>321089 NS=42 contig=separate
AGATGAAAAGCGCCCAAGTATATGAGATAAAACATCTTCAAACATACCATTGAGTTTGTTTTGTTTCAGCTATTTGCTTCCACATGGGGCCAGTCCTTGATTGTGTTTTATACCGGGTTAGACTCCGTTGGAGAAGACAGNNNNNNNNNNTTTAGTGGTTGTCAATTGGAGATAACTTCTGTGTTAGGTATAGTAACTTGTGTCCACTTCGTCTCTCATAAGTGGGACCCCATGTGGCTTAGACCTGTGCAGTCCCTATACAGGCTGTCACAGTCTCTATGAGGTCATATGACT
>321090 NS=21 contig=overlapped:64
GTATGTTTGCGTACCATCATGAGCTGATGAGCACCCCATGTGTGCAGGTGCCTGAAACTGGGCTTTTCGGTAGCTGTGAACTACCTGACGCAGGTTCTAAAAAAACCAAACATGGGTCCTCTGCGAGAGAAGTATGTGTTCTTAACTACAGAAACATCAGTCCATTCCCTAGGTAGATTTTTCTAAAAAGATAAGTTGGAAATGGTGTGTGCACATGCGAC
>321091 NS=40 contig=overlapped:134
ACGTGGCCCACATCAGCAAGTGCCACGAACCTCAGCATGGCGTCTGGCGACAGTACAGTTCAGGGACATCAATGAGGACCTTTGCTGCATTCCAGGCCACAGAGATTGTTGTGGTTCTTTGGCAGCAGCACAGGCCAAGGACATCAGACT
>321092 NS=99 contig=overlapped:64
GTGTGCATATGAAAACAAAATTTTAGGTTTTATCTTTTGAATAAAACAGGATATGCCACATTAATTCTTAATGACTTGACAGGTTGCCAACCTAGCCTGGAAAGCCTGGCTATAAGCGTGTGCAGACTTTCCTTAGGATGTTCTTTCCGGTAATCCGGAAACACTGTTGTACCCCTAAACAAGCACCTGTTATATAGAAGGCAAGTTGGCTCACTGGACT
>321093 NS=3 contig=overlapped:62
GTGTGCAAGGGTGTGTATGAGTGTGTGTGTGTGAGTGTGTGTGTGTTTGAGACAAACAGAGAGAGAGAGACAGAGACAGAGACAGAGGCAGAGACAGAGAGTGCGCAGAGGGAAATTAACCAGATTGAAAAAGGGATCCTTTGGAACCCAGAAAGCTAAGACCCAGTTGCCCAGGATCAGAAGAGAAATGGAAAGCTGTGGGCCGGCTTTTGGGAACTGCACCAGACT
>321094 NS=89 contig=separate
AAGTGCTCCCAGAGGAATAGACAGAGCAGAGCTAGACAAGAGATAGAGAGCAATAGAGACAGGAAGAGAAGAAGGGAAGCCAAAGGAATGGTGACATTCATAGAGCTGATTCTGAGTTACAGGCCAGATGATGACAATTGNNNNGAGATCTGGGAAGAATGGAGTAGGAAAAGAGCTAGGATAGCATGTGAAAGAAAAAAACAGTCCAAGAGTGAAGATAGAATTATAGTAACAATGATGGTTGAGGGTATTTATTGAGAATAGTTTGTTGAATATTCCATTACACACTGGACT
>321095 NS=128 contig=overlapped:34
GTGTGTATGTGTGCTCAAAGATGTATCATTGTTCCTGTATATTTGTGTACATGGCATACGAAGACTAACTTCAGGTGTCCTTCCCTCTAGCTGTGTATTATTGGCTGGAAACAGGGTCTCTACTGTCTAGACAGTCTGACCAGCAAACTCTAGCAACAGTTTTCCTTCGCTGGCCACAGCCCTCGACTTACAGGCACCCATGGTTACAACAGGCAGGTCCTGAGATTCACTATCTGTTCCTCACATGACT
>321096 NS=67 contig=overlapped:58
TGGTGTGCTTGTAATCCTAGCTGGGGAGACAGGGTCAGCAGGATCCCCCGGGGTTCCTGGCCAGCCAGTCTAGCTAAATCCGTAAGTTCCAGGCTCCACAGTGGACTTTACCTCTGGCCTCCACAAGTCCTTGCATGGCTCAATACACCTGTGTCCACTTGAACGCAGACACTGATACACACACACAGACACACAGACATACACTGGCACATACATACACAGGACT
>321097 NS=34 contig=overlapped:119
TGATGCTGCTTTCTGGATATTTTTTTCAAATTTGAAGAATTTGGACATTTAAGCATGATGTGGAGGCCGAAGAACAGGTGTTAAAGACTTGGAGGAGCATTTTGACACTTCAAATAACCCAAGAAGGTTTCTGATTGGATTCCCTGTGATGTTGGTCATGTGACT
>321098 NS=59 contig=overlapped:70
GAATGACAGTCATAACTAAAATGCTAACAAAGACATGAGCAAAGGGAGCCCTTATACACTGCTGGAGAGAGTGTAAACTAGTCCAGTCCCTATGGAAGCCAGAGTGGAGACTGTCAAAAACTTAGGAATAAAGCTACCCTATGATCCAGTTCTGGCACTCCTGGGTATTTGCTCAATGCAAGCAAACTTGTCACAGAGACATGTACACATGACT
>321099 NS=24 contig=overlapped:59
ACATGGACACTGACCCCTGCCACTGGTAGCCACAGACCCAGACGTGGCCCTCAGCGGCAGCTTGGGCTGGGATCTCACCATGGCCCCAGGTGGCAGGGCTGGCCACTCACAACAAGCTGCTCCTTTCCACCTTCAAGTCTCCAGTTCCATCTCTTTTCATAATGCACAGGATGCTCCACTTCTCTTTCTCTCCTATCTGTCCACTACACACTTGCACATGGGACT
>321100 NS=92 contig=overlapped:59
CTGTGGCTGCTTCTCTATGCACAGCCCACACAGTGCTGGTCACCAAGGACCAGCATCTCAGAAGCTGCGTGTGCTCCCTCAGCTGCTGTCCGCTGCCTGAGTCCAGCATGGTGCAGCAAGTGTTAGTCTGCAAACAGGGGTGGACTTGGTGGCCGCTGGGTGACAGAGTGAGCTGCCAGCAGGGCCTAGGGGGCAGTCCCGGATATAAAGCGCTAACATCAGACT
>321101 NS=26 contig=overlapped:65
CCATGGGGAAGTCTTCTTCTAAAGTTGATGAAAAGGCCTACAATATGGCCTCCAGCTTTAATGAATTCTTCAAGACTTTCAAGATGCAAAGCAAAGTCATTTCTGAGGAGACCATCAATTCAATTCAGTTGCTTATACAGCAAGGGGATATACCAAAGACAGTTTCTGCAATCAATGCTGCTTTGACAGACATTGCGAATGCCCCCCTGAGCATTGGACT
>321102 NS=44 contig=separate
TTGTGGCAACTCTGCAGCTGCTAAAAAAGTAGTAATTTCACATAGTGAGATTTTTGTGTTTCTTTTGTAACCTGCCAGTTTATATGGCCTGTATCTATTTGTTTTTCTCTTATATCTTCTTTTCATTTCTTAATTAAAAANNNNNNNNNNCAAAATTTTGTTTTTTACTTAATTTTTCATGATGTCTCCTTCATGTTCAGAGGCTTAAGATGAATGTGGACTGAAAAACTTAAAATTCTCTAAAATTATCCAAGCACACATTCCTGATAATCTTGGAGAAAAATACATGTGACT
>321103 NS=95 contig=separate
TTGTGTGACATACTTTTCCTGGGAAGATACGATACACAAGTCTACTCACTCCACATAGGGAACTGGCAGCAGACCAAAGTACAAATATCACCAAGTCCAATTTAGTGAACTGAGGAGTTTTATTGGGGTTGCTTATAGAAGTATGGGTAAGTTACTGTAAGAACAGATATTACTCAAAACCTGTTTCATCACCAAAGCACACTCTGGTATGGGTAACAACGCACACACACTGGGAACCTCAAGCATGCAGCACAGCCTGTGGCAGCTCAGTGGATGGAAAAGTGTCATTTGACT
>321104 NS=114 contig=overlapped:99
GGATGTTCTGGAGTTTGACTTTCTTTGCCATCTCGTTCTCAAATGCATCTGAAATTGTAAAGACAGCAGGAAGAAAGACGGATTACCAAAGCAACCCTCTCTTCCCGTGACCCCACGGCCTTACACATTTAATCACACACACCTCAGCTCTGCGTAGTTTCCCAAACCAGAATGAACACGTGACT
>321105 NS=86 contig=separate
AAATGGTCATGAGGATATGGGTGAAAAGTGACAATTGTGCTTACAACCAGAAATTAGGAAAGTTCCGCCTTGAAAGATCCATCCTGAGAAGATCCAAAAAAGAGCAAAGGGAGAGTTGAGAGTACAAGGCAAGGAGCTAGCANNNNNNNNCAGGGTCTGGCCCCTTCCCCTGCTCTCTGTCTTCCATAGTGCTCCCTGTCCCCCACAGCTGCGCTCCAGGCTCCTGTGAACTTCTGAGGTAGTAGCTTGAGGAGGACAGGGATACCAAGCCTAGTTCTTTTGTCTCATCTGACT
>321106 NS=22 contig=overlapped:40
CCATGGAGGCTAGGAGAGGAAATTGGAGTTCCCTGGGACTGGAATTACAGAGGTTGTTAACTGTCGTGTGGGTGCTGGGAATTGAAGTTGTGTCTGCTGGAAGAGCAGCCAGCATTCTTAGTTGCTGAGCCATCTCTCTCTCCTTCTTACACTTTTAATAAAGAATTAATCACAAGAGAAGGAAAGAGAAAACAGAGAAAAGAGAGAAAGGAAAGAAAAAGAACATGGTGTTTCCATTGGACT
>321107 NS=79 contig=overlapped:47
AGGTGATGGTTCTAGTTAATTTTTCTGTTGCTGTGATGAAACACCAAGACCAAAAGTGACTTACGGAAGGGTTTGCTTCAGCTGGTTCCAGAGGGATAAGGCCTTGGAGGCATGGAAGCTGGCAGGCATGGTGGCTGGAACAGGAACCCGAGAGCTCAGATCAACAGCAGGGTCAGGCAGGAGGAAGGCGGGAAGTAGCGTGTGGCTGTTGACTCCCAGGGCCTGCCCACGGGACT
>321108 NS=27 contig=overlapped:64
ACATGGCGGCCCACAGTGTTCCCAACTCTAGTCCCAGGGAATCTAGGACCGTCTTCTGGCCTCTGTGGGCACTGAACTCACACACGGTGCACGGACGCACATGCAGGCAAAACACCCATGCACAAAAAACAATAATTAGAATGTGTTTGCAGTGAGGGCACTTTCATATAGCCACAGTACCCACATAGTACTACCATTCAGATTCACTGGTCATGGGACT
>321109 NS=50 contig=separate
GCGTGGCACGCGCCAGGAACTGAAAACTAAAGATGAAGTTCAAGTATAGAATGATTCTGGTGCTGAATCCCTGCTCCCCACCGCTCAGCGCAGACCGTTGAGAAGACACAATCAAGTCCTGACCGGCGGAAGGCTTGCTTNNNNNNNNNNTTTTGTTTTTTTTGTTTGTCTGTTTGTTTTGTTTTGTTTTGTTTTTAAAGCTGTCCATTTCAGGTTCTCAAAATTCTTCCAGCCTTAATGAAAAGTTATTTCCTCTTTTAGACTTCTTAGGCTACTCTCAGGACTCACTTGACT
>321110 NS=79 contig=overlapped:123
TTATGTACCTGCAGATTTGAAGCAAGATGGAAAGACAGGGAATTAATGGGGACATAGGAAAAGCAAGGAGCCCCTCACCCTGGGAGCGAGGCTCTCACCAGCTAAAAACCAAGAATTCCAGCATAGTTACCGTGTGCTGTGAAGACAGCCGACACAGGACT
>321111 NS=102 contig=overlapped:111
CAATGCATAAACTCTCTCAGACACAGGTTTGTGCAAGCACACACTGGGCTGGGCTTTCTCCTTTCACTTCTTGGGGCAGGCTCACCCTGGCGCACCAGCTCCTGTACGGTGTCCTGTGTTGCACTGGTCTGCTCCTTCCACCAACGAGAAAAGAAGGCCATCTCCACATGACT
>321112 NS=86 contig=separate
CTATGCCTGCCTCTCAGGGTGTACAGCCATACCTGATTTGCTCCCCAGAAGTCTCCCATATTGGCAGGAACAGCACAAGGTACCAGTCATAGCATATGGCCATGGATGTATATAGTTGTACCACTTGGCACAACTGCCAGAGCTCCTGTATCCTCTCAGTACAACACAAGAGAATGGAGGGACCTAGACTAGTGACTTCCATGCAGCTTGCAGCAGAGGACAAACCATAGCGAGGTAGACACTTTATCTAGACCCATGATGACAAGTTGTTCTTTAGATTGTACCCATGCGACT
>321113 NS=32 contig=overlapped:103
AAGTGCTGCTGTGGAAGAGACAGTCTCTACCTAAAGCTAGCAGAAGCTTGATGGGGAAAAAGACACTGGAAAAGGACACAGAGGAGTTGGGGGCGTCTTTCCTCAGTGATTACAAGGGAATAGAAAGGATGCTATCTAATACATGATTAGACTGGGACATATCCCCTCACCCCACCCGACT
>321114 NS=91 contig=overlapped:12
GTATGTGTGCCAGATTGAGCGACAAACCTCTCCCTAAAGAAATTAGAGCAAATAAAACAACATTTCTTGTGATTCAGATCAATAAATAATTTAGTAAACAAGCACAGCATAGGATCCCCTTAATATAGTAGTAAAGTGACAGATTCCAGACCTGGGATCCCTGTGTCCGTTTTAAGCAAAATGCAAAGGAGCTTTCAGGTAGCATGTAACTTAAAGAGGGGTCCTTACAAACAGCCTGTTTATTGAGATTAGCACCATGACTTTACATAGGACT
>321115 NS=84 contig=overlapped:32
TTGTGAGTTTAGTAGGGCAAATTTAACAGGTATTTAATAACCTTTTCCTACGACTACCCAGGGAAGCGGTCACTGGGAGGCAGCTGTGTAAGACAGACACTGAGGAACTGGAAGGAAGAAGGGTGATAAGACCTGCTTTAAATGGGAGGAAGCCCACTTATAGTAAATATGGATGCCATAGTAGCATACAATTGAAATCCATGGGCTTGGATAGAAAATCTGTCTAGTGTGTAAGGCCCTTACACACGACT
>321116 NS=79 contig=overlapped:86
CCATGCCCACTGTTCAGTAACAAAGCTGAGCAGAGGCCAGTGAGCTCTTTCGGTTCACAAAACCTACACTATCAAGTCTATACTGACCTTCATGGAAAACACTGTGAACTCCCTTTCAAAACTATGTCAGAGGGAAACAAGTATCTTTGGTAGCAGGGAAAAAGAAGTGAAGAAGGTATTAGCTTAAACCATATGACT
>321117 NS=36 contig=overlapped:74
GGGTGGCACAGGCAGGTGGATCTCTGTGAGTTTGGGGCCTACAAGTTCCTAGCCAGCCACTGCTACATGGTGAGACCTTTCACACAGACAGACAATAAAATAAACTCCTAGTGAAGAACATTGCTAAGCTGGATGTGGAGCTATCTACCTGGGAATTTCAGTACTAGGGAGACTGAGGCAGAAGGACTAGGAGGTCTAGGCCACTGGACT
>321118 NS=35 contig=overlapped:88
ACATGTCAGCTCACTGGAAAAATCATGTCCTATTTCATAATGGTTCTTAATAAGGAGTAGTTTCCCCCTCTTCTTATAGATCTTTCACAATCAGTCTAGAAGCAGTGCTGGTTCTGTAAATAGGAAGTTGCTTGTGGTACTAATAGAGGTCAGACATGTGTTGCTGTTGCGTTAACAGGACAAACAGCACAAGACT
>321119 NS=18 contig=overlapped:81
AGATGGGGCAGCTCATTCCTCAGCTGACCTATGGAGTACTTACTTCATCTACACAGTGGTCTCCTTGTAAGCAACAGATGCTCTGTCCCTGATCCTGCCCTTAGCATCCCCACCTCTGTATTGTTAACTTCATCTTGTAGGTGTTGGTTTATAGTTTCAATCCTAGCCTATATAAATTCATGGAGGGAGGGGACCACTTGACT
>321120 NS=56 contig=overlapped:111
AGGTGGAAGGCAAGAGCCTACTCCACAGAGTTGTACTCTTGATTTCCGTTGCAAGTGGGCACCCATAGCCACACACGATTATAATAAACAAAAAGTTTAAATTCTGTGCGTGTGGTGTGTTATATATGTGTTTGTGTGTATATGGGTACATGGTAGGAAGTGAGCACACGACT
>321121 NS=123 contig=separate
CCATGACCAGCATTGATGACTATAAGGTAGTAGAAAATAAAGAAAACTTTAGTTGATTTAAACAATTAGGAGTTGTTTATAATGTGAGTGTAGTACTTTTCCTCAATATGGTGTGCATGTTTCTACACCGAGCAGTTGATACACNNNNNNACATGACTGCACATTATAGAAATAAGAAGGAAGAAGAAAATAAGGGAAGGGAAATGGAAGGAGGAGGGAAGGACAAATGGAAAAATGAAGAGAAAGGAAAATGAGAAATCTTTGTTTCCTTCTGAATAATGGCGGCATAGGACT
>321122 NS=118 contig=overlapped:21
GTGTGCCATGTGCCCATTGATGACAGAAGGCATCAGACCCACTGGAATTAGATGGTTCTGAGCTGTGCAGTGGGTGCTGGGAACTGGATCTGGTGCTCTCAGCCACTTAGCAATCACTCCAGCCCTTCATTGTCTTCTATGCACTTAGTAAATTCAACATATTCCTAATTGCTCATGTTTTAGAAATTTATTTCATCCCAGAGATTTTTAAAAGCTCCAGTGATTCATAATTCACTAGTGATAATATGTGCGCTCATTCGACT
>321123 NS=98 contig=overlapped:107
CTGTGGGTTGGGGTGGCAGTAACACTTTGGGAGGTAAGAACCATAGGACCATTCCTGGCCGAGGTCTTGGGGTTCCTACCTCACTTGAGGCTGGGCTAAATGCTCAGGTTGGGGGAGAGAGAATGCCTCCAACCCATATTTCATCTGAATCTCCCTACAGCAACATCTCACAGGACT
>321124 NS=3 contig=overlapped:57
CTGTGCGCATGCATGCTGCATCCTTGGCTGTAATGACACGATTCTGAGTCAAGTTTTATTTTGGTTTTAAGTTCTGAGTTTCAGTCTCCTCATCTACCAAACCAATATGAAGATATATTTTAGAGGGTTCTGGCAAAATTGGAGCACCATGCTGAAGGGAAACATTTAGTCAGTGTCCCCAGAAGCGCATATGGATTCTTGGTAGGTGGACGTAGTAACATGAGAC
>321125 NS=62 contig=overlapped:106
ACATGAAATATATGCAAATAAATATTTAAAAAAGATACAGGTAACAATTTCTGCTTTTTAAGGGTCTCTTGTGCTGAAGATACACAAATATTGAATTCATCAAAGCCAACACGAAGTAGTTTAGGTTTTGTGAGTCACAGGGCTTCTGCCACTGTATCATGAGCGTACTCACAGGACT
>321126 NS=33 contig=overlapped:82
CCATGGAAACCTCAAGATTCTCTCACATGCTGATTGTCTGAGTTGGAGAATGATGTCAAGAAAGAGATGAAAGCGAGTAAGATTTCAGAAGCCAGTTATCAAAAGGGCCAAGTGGACAGTCTGCTCGAGAGAAAGGTGATCAGCCCTACATGCTTCAATCTGTTCAGCTGAAAGCACACAACCCAGAGAAGATCATTCGACT
>321127 NS=97 contig=separate
ACATGGACACACACTACACACAAAAATAAGGTATGCAGCAGCAGAGGCAGACACCCTATCTTAACTTCCGGTCTCCAAACAAGCGTGATTATGCGTGAACACATACAGTTTTTCCACATGCTTACACATATAAACATAAANNNNNNNNNNAGTATCAACCCTATGATCAAGTGTAACTATTAATTTCCAGTCTGTTTACACCGTATGAATATATTATTTGGAATAAAACAATCTGGGCTTCAAAATCTTTATATCCTAAGTCAAGCATAGTAACAATAATAAAAACATTCGACT
>321128 NS=107 contig=overlapped:86
AGATGCTTGCACAAGCTCATGACCACATGCACACAAAGGCTGAATGGAGCTCAGTGACAGAGAATTTCTCAATGGTGCAAAAGACCTCTGGTTCCATGCCAACCCCTGGAAAGAGAAAAGGAAAAGAAGAAAAAGGTGCTGTGACAGGGCAGGAGCTGGTAACAGCTCTAAGTTCCTGGGTCACGAGGTCATGAGACT
>321129 NS=112 contig=overlapped:11
AGGTGAAGAAAAAAGACTGTGAGGAAGAGAACGGAGCCCACAGATTGAAACCAGAGAGACCTTTAGGATCAGCACCTGCTCCCAGAATCCTCCAGGCTAGCCAGGAAGCCCCATGCTCTTCAAAGGTTCCTGGCTATCCAGCTGACAGGTGAGCTGCTTCCCTGACCTACCCTCCTGTAGCCAGTTTGTCCTTCATACTGGACTCCATCAGGCTCCTGAACTACATCGTGCATGACCAAGAGGTAGCTCTCTGCTAGCCTGAGCCACCAGACT
>321130 NS=63 contig=separate
CGATGCTTATTCATCATAAAGCCATCTATCTAGATTCTTGCTCCCTGGAGGACGGTGTCCCTGAGATTATGGGTTGTTCTCTTGCCAAGTTCCACATGCTGCTGACCTTCTCTGATATCCTGTGACCCCAGAAAAAGCTATCCCACCCACTCAATAATGTCATTTCATCTGGACCTCAAGAGCATATGGAGGATGAGTGTATCGCCAAAGTGTGTGAGGTTTAGCTGCAAAACCCAATTCTTTCAAAAGACCAGATGAAATCAGACAACTGGGTTTGAACACACACACTTGACT
>321131 NS=77 contig=overlapped:113
TGATGAGACTTCATGGGTGTAGCGTCTCTGACATTTCTAGGAGACAGTCTCACAGTGAACTCCTTTTTCTCTGGCTCTTACAATCTTTCCATTCCCTCTTCCTATATGGTCCTCGAACCTTAGGTGCAGGAATTGTGTGGTAGATGTATCCGTTGTTCTCTGCATTTGACT
>321132 NS=57 contig=separate
CCATGCTTGACCCTCAGAGAGCTGCTACTTCCCTGTCCCAACTCCATGCCTCAGCAGGATGTCCTGTTAGTAAGCACCCTCTATATTCCAAGCATGGTGCTGGGTAAAACTGGACAACGTGGTGGAGCCAAGGTGTCACTGNNNNNNNNNNAGCGTCCTTAAAAAGATGGACTGAGCATCATTAACCTCCTAATAACCTTTCTGTATAGACAGGGAACACAACCAAGCCCCACCTCCACCCCAGGCACCTGGACTTCAGAGAAAAGATGGCAAGCAAACCTTGGTACATAGGACT
>321133 NS=100 contig=separate
ATGTGTTTATATGAGTATAGATTCTTAGCTTCTTTGATTTTTTTAGGACAAAGCATTTTTAGGTCTTATTCCTAGGGAGATTTGTGTGCTGTATCTTTTCTTCCACCTACCACTGCCCTTCGCCATCTGTGCTTCTCTGANNNNNNNNNNATCTAGGAAACAAGAAGTCAAGGTCTTGTCTAGGATTTCTCCCAATTCTGAATTCTGAACTCCAAATGTGAATATATAATTACTCATTTTAGATTTTTCTGTAATTTGACCGTAGCTTTAGCCATGTTCCATATGCATAGGACT
>321134 NS=50 contig=overlapped:115
CTATGGGTGACACTAGTAACTGACAAGGCTTCTCACAATGCTATCATCAGCCCATCAGTGCTTGTGAGAAAATAATCAAATCAAAACAAAAATGCCCCACAAACAAACAAACAAACAACAAACAGTAAGTTGTAGCTATGGCAGACGTGGGGTCTCTTTCCATTCGACT
>321135 NS=3 contig=separate
ACGTGCTATCCTGCTCTTCTTCTCTTACCGGGACTCTGCCTTTCCAACCTTCCCCATCTGTGAAAGGATGACTAAGATGGTTTTTATTTGGGACACTCTTGCATTTAGATTTTTAAAAAGAATGATTTGGATGTGTTTGTNNNNNNNNNNGTCCTGGACTCACTTTGTAGACCAGGCTGGCCTCTAACTCACAGCAGTCTGCCTGCCTCTGCCTCCCAGAGTTCGGGGATTACAGGTGTGTGCCCGTGTCCTCCCGACTTTTCCAGCAGAGGCACAGATAACCTGCACCCGAC
>321136 NS=91 contig=overlapped:98
TTGTGGCTGTAGGAGACATTTGTGTCTGGCAGGACACTGAAACAGAGAAAATCCTGTAGGTAGGCATTGAAAGGTTTGGATTGATGAGGTTTGTACATGGGAACCTCTGTCTACCTGGACGAGACTTTATTTACCCAATCACTGGCAATATTAAAGAAGGCTTTGTTTTTGATCTGTCATTGGACT
>321137 NS=29 contig=separate
ATGTGCACCCTATAGATGCTGGGACCTGAGAATACCAGAAGAGATGGTCAGAACTGCCATAACAGATGGCTATGAGCCATCACACTAAGCTCTTCTAAAGTTCACAGTTCAGTGGGTTTTGGTGTATTTAGAGGGTCCCTNNNNNNNNNNCTCCACCTATTCCTGGCAACCAGAAAGTTTTCTGTCTTTGAGGAGTTACCTTTTCTCATTTCATATAAAGAGAATTTACAATATGTAGTTTTTCAAGTCTAGCTGCTTTTACTTTTCCATGATACTTTAAAATTTCATTCGACT
>321138 NS=35 contig=overlapped:112
GTGTGTGTGTGTTGTGCGTATTTGCTCAAGGCTTCTTTTTTCCCCTCTGTTTTCAGTCAGGTGATAATACATCCATAACCAAGAACAGACTCAAACACTATCATCGTGTTTCTCCCTACAGCACCTAGAAGCAGATGTATTCATGCTAGGGCCCCGGGTTTCCCATGAGACT
>321139 NS=109 contig=separate
AAATGTAAACATTTCTTACCCTATATTTCTTAAGAGTAAAGGCCACTTATTTTTAGCCTCTACTCAACTGTGTTAAAAATAGCCCTATAGAAAACAAAGCAAGTGTATTGATGCCTTAAACTATGATGCTTGGTATAATTNNNNNNNNNNCTTATTAAAGGATAGTTCTGGATACATGGCTTATCTTCAGTTTGAGAGTAAGCAGTGTGGGCTTCTTAGACAGCAGGAAAAGGGTAGATGAATGTTCTTCATCACTCTAAAACAAAGCAGCATACGACGTGAGAACATTAGACT
>321140 NS=101 contig=overlapped:25
TAGTGATTCATACAGAAAGCAAGACACACAAAAATCAGGGCACTTTGCCTGCTCAATCAGGAAGTTCTTGTCAAATGTCTTTTTCAGTGATCTGGGAGATTGTCTAACCTTTTTCTTTTGGGTACAGAGCTAACCCATGTCACATGGCTTTCTCGTCGCCTCATTTCCTGCCTCCTTTAGACTGTATCTATTCTAGGAAGAGTAAGATGTGCTAAGAAGTTTCACTTGGTTTGACGCACAGCATTTAACACATCTGACT
>321141 NS=82 contig=overlapped:48
ACATGGGAGAGCCGACCCTACTTCCCGTCTTCAGTGCTGTGGTGTGGACAAGGGAGAGATGCCTTCTCCTCCATCTATAGCATGTGGAAGAGCTGCCCCTGGGGTCATAAGAGCAGGAGAGCTGTCCCTGACCATCACCAGCTGCAGCGCTTGGGAGAGTGGCCTGTACCTTGCCTGGGCAGCATAGCAGAGCCGGCCCTGGATGTGGGTGTTGCAGGTCCCAAAAGCATGAGACT
>321142 NS=54 contig=overlapped:115
TGGTGTAAATAATGGATCAGCATCAGAGCAGCCTGGGTGGGCTTCTTTCTCCACCCTCCCTCCAGCTCCCGGGCCTCTGACAGACATCACTAATCAGCTGTAGAACTCTTACCCTTTAGCTCAGCCGGTCTGGAATCCAGCTCATTCTGTGCACCTGTATCACTGGACT
>321143 NS=110 contig=overlapped:106
ACATGCAAAAAGCAGAGGACATATGGGGATTTTCTTTTCTTACTCTCTTATTCTCTCAAAATGATGTTTCTTTCATTGAACCAGAATCTCTGTTAGAACTAGGTTGGTTGACCAGCTTCCAAAATCCCCTGTCTCTGCTCACCAGTACTGGATTTGTAGCCATCAATGGCATGGGACT
>321144 NS=15 contig=separate
ATATGTAAAATAGATTTTGATTTTTTAATTTTTAGTCTGGGGTACCTCACTCAGGATGATTGTTTCTAGTTTTGTAGCTGTGCATTTATATATGGGCTCCATCTGCTACACAAAGAAGCTTTTGGATGAACCATGAGAAGNNNNNNNNNNGAGTTAGCAGGTTTAAAGCATCAGGTACGGGTTCTCTCTCATGGAGCAGGCATTAAGTCCAATTACTCACTTATTGGTTACCCCAATATAAAATAAGTGCCACTGAGGCACTTATTGGGAGTCATGTTGGGTGGTCATTCGACT
>321145 NS=81 contig=separate
CTGTGGTCTGTGGTCCCCCTGTGTCTGGAGCAGGGGAAGGCTGTCTTATCTGAGGAGCCTTGCAGCTTGGCTCTGGGGTCAAAACCACTACTCTCTAGCTATAGCTCAGGCACTAGCTGCCATTCTCTAAGGCACCAGTCGCAGGAGGAGCCTTTGTAGCCCTTAAAAATAGAACAATAAATAGACAACACTTAGAACCTTTGAGTCCTGAAGTCAGTAATTAACTTGAGTTCCTGAGGAATTGTACGTGTCAGCCTAGGAGAGAGGTTGGCAGTGAGCAGAGGCCATGGGACT
>321146 NS=79 contig=overlapped:85
AAATGCCAGACATATGAGTATTATGTGAATATTAGTCAGCCATAGATAAGGAGTGAAATCTTGTCATTTTCAGAAAAATGAATAGAACTGGAGTCATTATGTCAACTGAAACAAGCCAAGCACAGTAAGGAAGATGCTAGGCATTCCCTTTCATACACAGAAAGTTGTTGATTTGTTTCCTGTTTTGACACACTCGACT
>321147 NS=110 contig=overlapped:6
CTATGCACACATATACACACTTGCCCATGAGTAGACACAACCCCATTACACGCACATTTCTAAAGCAGTCCTTTTTTTCTGTTTTATTCTGGTCAAGAACAGTGCAGCAGCTAGGTCAGGTTGGAACCTTTCCCTTCTTGTTAGAACACAGGCCACATGGGAGAGCAGGAGTCTACAAGGTGGGGACACCCTCAGTCTGTCACGCTCTTCTCTCCCCAGACAGCTCCCACTCTGACCAAGGTAAGGAGTCTGGGATCTTGGCAGCATGACACCTGACT
>321148 NS=53 contig=overlapped:122
GTATGATTATTTTTCAGGTTAGCCTTCTGTCTATGAATTGTTTTACTAGCTCCTGGTAGCTGTAGTTATAGATCTTTTTGAACATGGCTTGTAACTTTCGGGTGACACCTAAGACTAACACCTAAAGCTTTTGAACTGTCCCGTTCGCAGAGGCACCGGACT
>321149 NS=12 contig=separate
TCGTGAAAGCTGCTCAACATTGGCTGCCAGGCTCCGATAGTTCCTGAATGTGTCAGCATTTTCTGTGCCGTACTTAGTGGAGGTCCTTCAAGCTAATGTGGTTTTGATTGCTCAGGAGTTTTAGGTTTAACCTTTCAACGNNNNNNNNNNTCTCCAGGAATATTGTAGGCAGTCAGGGTCGGATTGGAAATACCGAGGCGCCCTACTCTGTAGGCTGAACAGGGTTCTGAGTCTCTCCATCTCCCAGCAGCCATTGTTGAGCTAACCAGCACACACTGTGTAAGCCATTCGACT
>321150 NS=119 contig=overlapped:90
CTATGGAGGCCAGAAGTTGACATCAGGTATCTTCTTCAGCTACTCTCCATATTATATATTGAGGCAAGGCCTCTCAGTTGAACCCAGAGCTCAGTGATTTGGCTATTTTAGCCAGTTTGCCCCAGGGATCTCCTATCTCCGTGAGTATGGGGATTATAGGCAAGCCGAGATGCCTACATCTGAACCACAGGACT
>321151 NS=62 contig=separate
ATGTGCTGTGTTCATGGCAGGCAGTGTCAGGACATGAGGCAGTGCAAAGGGCCCTGCTCACCAAGGGAGCTGAGGCCACTGCCGCTCAGAGGACGTTATATTCTTGATCTTTGAAGCCTGTGGTTTCCCAGCTTTAGAACNNNNNNNNNNTGGGTAGAAATAAGAAACTCCCCAGAACTTCCAGTGAATGTAGTTTGAAAATGATAAAAACATCGGTAACCATGAAGGTAGTGATATGCAAGAACAGGAAGATAGCCAAGGCTGGTGAAAAAATGGCTGGGCGACACATGTGACT
>321152 NS=96 contig=overlapped:19
ATATGACTGAAGAAGGAAGGCGAACATATGGTCACCTAGCAACAGCCATGTGGGTCCCCTGCTAGGCTGCTGGTCCCTTTGTCTCAGAGAGATCCCTCAGAGGAAATTACAGGCCAGGTCCCCAATTCTGAAACACCTGTATCCTCTCAGAACACTGGAGGGCCTCACGTCCACCTGACCCAGGCACCCATGTCCCAGCCTCCCATGTGTGGCTCGCTTCCCTGGAGAGCCACTTACAGAGACTTCAGTTCATTCACACAAGACT
>321153 NS=30 contig=overlapped:122
CGGTGGCAGGTTGTTGACCGGAGGGGTGGTCCTAAAGAGTTGAAGAGTGCTGGATTATTTACGGACAGGGCATTCTCAAACAACTTGTGAGATTTTTTTGATTTTTCAGGAGACACGTTATTGCTGGGCTTCTATGGAGAACAAAAATAGTGACATTAGACT
>321154 NS=85 contig=overlapped:80
AAGTGCATTGCCCTTCACGGGGGCCCTGGGCATCAAAATAAACACTCCCTAGAATTCCTCAGCTCCTCATGTTCCAGCAGGCACCTTCAGGAAATAGCTAGCCCTTTATCACCAGCTAAGAAGAATCCAACTTTCCAGAGTTGGCATCGTCACACAAAGGCCCTGAACCCAACTGGCTGGGCCTCTCTAGCTGAGCATCAGACT
>321155 NS=29 contig=separate
AAATGATAGCATCACTATTTACTATCTGCATTCATGATTCCAGTTACAAATCCTGTTCTTTGTAGAAGGCACCCAAAGTCTTCACTGTCCGAAATACTGTTTTCTAAAATTATTTGTGTGTGTGTGTCTGTCTGTCTGTCNNNNNNNNNNTCTCTCTCTCTCTCTCTCTCTGTGTGTGTGTGTGTGTGTGTGTGTATGGGTAGTATGTACTGCGTGTGTGCAGCGCATGCAGAGATGAAAAGTATCAGATGACCTGGAAATGGAGTTACAGGCACCTGTAACTGCCATATGACT
>321156 NS=38 contig=overlapped:118
CAGTGAAAATTTAGCCTGAAAATTCCCGGGATCTCATCTGCTTTCCTGTATAGTAGAACAGTGACCAACAGAGAGCATAGAACAGTCTTCCAACTGATTGAGATAGCTGTGCTGTAAAATGTAATTGCAAATTATAATTATCTCCACGGTAACTTTTCACTCGACT
>321157 NS=22 contig=overlapped:13
AAGTGTTATCTATGGATAAACTACGGCTGAAGCCTAGGCTTGTTGTTACCAGGCTTCTTGTTATGTGCTTGCTATGATTATTCATTTAATGATGTCACCATACATTTGATAAAGCCAGTGTATTATCTAATTCATAAAATGCAGAGCTTTCTGTCTTTAAGAATGAAGACTTGCAATATCTCTGTTTTCATATAATTCCTGAAAGGACAAATATAATCTATTCTGCCTGTGAGATCATACTTTATCAGTACCTTAAAGATTTCACAGGACT
>321158 NS=50 contig=overlapped:105
TTATGTCTATATTTTTAGAAGCCCTAGGTTATTATAGAAACTGTGAAAGGGAGTGGGAAAAGAAATCTGGCTCCCAACGTAACATCCCCTTAATTATTTCTTGGATTAAATCTGCCTCCATCCAGCCCTCAGCAGAGGCCGTGCCTGCCCCTGCTGCTGAATGAAGCGCCCATCCGACT
>321159 NS=77 contig=overlapped:83
ATGTGTATGTGATATGACAAGCTGCTGCCATTCTGAGATGAGCCTGTGAATGTGGTAAGTGGGTTTGTGGTGGTTGTATGTCGTGAGGGGTTCCTTTCCAACTCACCAGAAAACATTCCATAACTTCTCCCTTATAATAGAAGTGTGGCTGTGAACATGTTTGGAATTGCTCTTCCAATTTCATAACAGGCTCAACCATTTGACT
>321160 NS=44 contig=separate
CAATGATTAGTCCACAAACTTAAAATTCTCTCTTAAAAAAAACAACAACAGATGAACTTATATCCCCACCCCTATACTGTATAAGTGTCAATAGCACTCTCTGTAAGTTATATGTCAAATTCCATCACTTTTCAAAATGGNNNNNNNNNNACGGTCATCCTTCAGCTGCCAGAGGCATGCTCTTTCTGAAATGCAATTTATTTTATGTGTCTTTCCTCAAAACTCCAACAATGCCTTTACTCAGTGAAAAGAGGGAAACAAATGTCATAATGTGTCTTTGACCTCCATATGACT
>321161 NS=23 contig=overlapped:54
CTATGTTCTTCTGTTTAGGAATTCTTGACACAAAATGAGTCTAGGAAGTTCAAAGATGAATGAATCAGCTGTGAAGGGAAAGCTTCTACACTAAATATGAGAAAAATATTGGAAAATTTGTGAATGTAGTGACATGGAAATATCCTTAGAAGAGTCATGGTCTACACGGTACACTGTAGTAACGCAGTTCAAAGCCACAGAGCTGGATATTGTTCTGAGCACATCAGACT
>321162 NS=34 contig=separate
GAGTGCATCTCTCCATAGAAGGTACCAAGAAGAAAAGAGGAGCTTAGTTAGAATGGTGGGGGGTGCTATAGTGGTGTGAACAGGAGTGGCCCCCAAAGCCTCATGTTTTTGAATGCTTGCTCCATAAGGAATGACAATATNNNNNNNNNNGGAGGCAGGCTTTGGGGTCTCCTATGTGCAAGCTTTGCCCAGTATGACACACAGTCTCCTGCTGCCTGTGGATTAAGATGTAGAGCTCTCCACTTCTTCTCTAGCACCTGTCTGCCTGCATGCTGCCATTCTTCCCACCGGACT
>321163 NS=15 contig=separate
ATGTGTTTGAATGCTTGACCATAAGAAGTGGCAATATTAGGATGTATGGCATTGTTAGAGTAAGTGTGGCCTTGTTAGAGGAAGTGTATCACTGTGGAGGTGGGCTTTGAGGTCTCCTATTCTCAAGATATGTCCAGTGANNNNNNNNNNTCTGCACCTCCAGCACCATGTCTGCCTGAATACTGCCATCCTTCCTGCCATGATGATAATGGACTAAAACTATGAAACTGTAAGCCATCTCTAATTAAATGTTTTTTCTTTATAAGAGTTGTCTAGTGTCTTTTCACATGACT
>321164 NS=20 contig=overlapped:59
AGATGTAAGTTGGAAGTCTTACAATACACACTTTAAAAAATTACCCACATATGCTGACACACTCTCGTTATCCTAGATCTGGTGAGGTAAAGACAGGTAGATTCCTGGAGGTCACTAGCCAGCTAGTGTATGCCAATTGATGAGCTGCAAGCCAATGACAGACTCCTTCTCAAAAAACAAAGTGGACAGCAATAGAGTAATTAAACCATGTATGTACATTTGACT
>321165 NS=14 contig=overlapped:119
ACATGCAGGCAGAAGCACAGCAACACAAAGACAGATGCCATAACAATTAGGGCATGTTTGGGAGCCTAAGAATGAAAAAAAGGCAGATGAAATTCTCTCTTTGTCCCACAATTAACCTCTGATTGGCTTCTGATGGATTCTTGGTGAGGTGAACTACATAAGACT
>321166 NS=54 contig=overlapped:91
TAATGATTTTATATATCAAGTCATGGTGCCTGTTGGCAGCTCATATTTTTAATCCCAGCATTCAGGAAACTAGGCAGAGCTGTTGGTAGTTTGAGGAAAGCCTAGGCTAAAACGTGAGACTGTCTGAAAATCCAAAAGGGGAGGGAAAAAAAACAAATCTAGTCATGGAAAAGACATATCCATTCACAAGACT
>321167 NS=125 contig=overlapped:104
ACATGTATGTATGTACATGCGTATACCTGTATATGTACCTGTATATGCGTGTACCCATGTATCTGTGTTTAGCTGACTGTGTGTGTGCATGTTCACATGTGCCTGTTCATAGCTGCAAGAGTGTGTGTGCGTGTGCAGACCTGTGTCAGTATGCATATATGCACGCTGCCTCACTGGACT
>321168 NS=99 contig=overlapped:99
ATGTGTTTGAAGTGGTTAAGGAACTTCAGAGTGGTGAAACGACTCCAAAGTTTTCAGTTGGGATCAGTGTAATCATATATATCCTTAGACCTGGTGTGGAAAAATAGGAGAGTAACCTGGGAGCTATATACAGAGTCTGGACCAGCTTTGAAAATGACAGGAAGCGGTCATGGCCACACAGGACT
>321169 NS=83 contig=overlapped:98
AAATGAAGCAGTTTATTGGAATTTTCTCTCATTAAAAACAATTGCACAAGGCGTTTGAGATGGCTCAGCAGTTAAGAGTGGGCACTGTTCCCAGCACCAACATCAGGCAGCTCACAGCTGCCTATAACTCCAGCTCCAGGGGATCTGACACTCTTGTCTGGACTCTTTGGGTAGTTGCATTCGACT
>321170 NS=10 contig=overlapped:72
AAGTGAATTAAAACTGTATTCACAGTCAAAACCATATTAACAGGCAGGTACACGAGAGCAAACAGCATACATGGCTTCTTTCCCTAGAACTAACAGTCTAGTGGGGCATCAGATAAAACAGAAAACAAACAATGGGCTGGAGAGATGGCTTAGTGGTTACGAGCACTGGTTGCTCTTCTAACCGACCCAGGTTTGATTCCTAGCACTTGACT
>321171 NS=104 contig=overlapped:111
CAATGGTTCACCAAACAACCCTGGTGACATCTCCTTTGTGTCAGGACTGCCCTGGTCATTAGGGTCACAGAAAAGGGTTGGACATGGCCTCTGTCTCTGGAAAGCTCATATCCTACAGGCTGGTAGATGGGGCATAGATCAAGGCCTCGAGGTCGGGTGTGGCTCACCCGACT
>321172 NS=43 contig=overlapped:85
AGGTGCGTGAGCTGGGGAGATTGTAATAGGAGCTACCTTTGCAGGCCAGCCCTGCCCCTCACTGTACCAAGTGTCATTACTGTACGGAAGTGCTTTCAGTCATTTCCTCTTAGGGAACTTGTCTAAAGGAAAAGAGTAATATTTTCTAATATACTTTGCAACCCTCTTCTTGGGGGAATTTGCATTGGCACATTTGACT
>321173 NS=57 contig=separate
CAGTGAGCATGGCGACAATGCAGGCAGATGTGAATGCTGAGTTCTACATCCAGACTGAAGGCAGCAGGTCGAGCCACTGAGCCAGGCTTAGGCTTTTGAAACCCCAAAGCTCCGAAATAACAATTCCTCCGACAAAGCCANNNNNNNNNNCACCTCCTGATCCTTTCAAACAGTGCCATTTCTTGGTGACTAAGCCTGTGGGGTGGGGGCATTCTTACTCAAATCACTACAGACTCCTAACTGTCTGAAATTCCAGTCCCACGGGATCCATTGTCCTCTTCTGGCCACATGACT
>321174 NS=100 contig=overlapped:80
AAATGACTGCTATCGATGTGTAGCTATTCCTTATGAATTCCCAAAGTGGGGCCAGTGAGACAGTTCATCGGGTAAAGGCACCTGCCACACCAACAGAGCAGATCTGATGATCTGAGTTCAAGCCCTCAGAACCCACGGAAAGCTGGAAGGACAGAACAGAGACCTGACTTGCTTGTCCTGTGACATTCACATACGCACCGGACT
>321175 NS=129 contig=overlapped:9
AGATGTGACAATATATATGTGACAATGAGCTGGTGTGGAAAGTGGATGGTAAATAAAAATTGTCTGCACAATTCAGTTGTCCATATGAAAATGTCTAGCTTAATCTTAGAAGCCATATGTCATTGAAAATGATGATTTCCTGAAAATTCTGTGCCTGCATGATTACCCACCACTCTCACATCTTTCCCTACATCTCATTATCAGTAGAATTTTAGAGAAGTAAGAAAAGTGTAATAAAGTGGTGAGAATGAAAATATTTACATTTTCATAGGACT
>321176 NS=68 contig=overlapped:14
TCATGTGATAATTTATTATATTTTCAGTTATGTTTATGGGTAGATGTACATAACCATCTACGAAGGCCAGACGTGTCAGATGCCTGGAGATGAGTGACAGGTGGTTATAAGCTGCCTGATGCCCATGCTAAGAATTGAACTTGAGTCCTAAGAGTAGTAAGCATTACTATCTCTTCACTCTAAAATACCATAACATCAATCCCTAAGAAAAACATTTTCTTTTTAGAATTTACACGTTAAGTTTTTTCCTCATACAGACTGCATACGACT
>321177 NS=75 contig=overlapped:103
CCGTGTTTGATCTAACTTCCTGTATCAGGTAAAACCCTTTATGGAATGTACAGACTCCCATGCCACAGGCTCGGCATGTCATTAGATGACATCTGCGACCCATCATAGATGCGTTAAGAAAAACTTTTTACCATCAATCCTTTTGATTTTTTTTCTGTAAAAATATTTATTTCATGCATATGAC
>321178 NS=43 contig=overlapped:73
AAATGAGTTAGACTAAATAACTGCCTAGGCAGAGAACCTTAATGACTCTCTTTCTAAGGAGAATTAATTGTCTACAGTCACTAAGGCTTCACTTTAGCATCATCGTTGTCATAAGCAGACTCACCTCTGCTGCTGTGACGTTCTGGTTGTTTTGGTGTATGTGAGGAGGCATGTGATGTATGTGTGTGGTCCTGTGTGTCAGCATACGACT
>321179 NS=85 contig=overlapped:103
TGATGTAATAATAGAAATATGTCAGCAAAGAATAATTCTACGTATAAATAGGTGGTGGGATCACAACAACTACGATGATGATGATGATGATGATGATGACAGCAATAGCACTAACAATGGTGCAGAGCGCTTGCTACATGTCAAGCATTGATCGCATATTTCTCACGGTTCTCACAGGACT
>321180 NS=60 contig=overlapped:79
CTGTGGTTGTCTGCACTAGGCCTGCACAATGCTGGTTCTGTCATGTACCAGTCATGGACAGGAGGATTTCAAGGCCATACTCCTCCTTAGTGAAGTATTGGCCACTGAGGGATGGTATGTGTGTGTGTGTGTGGAGGGGGGTCATTCTCTTCAGTTGTGTACCCACTAGTGAGTCTATGAGACTAACAGACAGTTCCACATGACT
>321181 NS=80 contig=overlapped:103
TTATGAGAACACTCATTACCTACCTTTGGCCTTTCCCAAGAACACAATGGGCCACCACTAACTACACTCCCCATCCTGTGTAGCAGATCTCTTGAACTCACTCCTCTTATTCAGCTGTAATTATGTCTCTTCCCGCCACCATCTCCCTGTCTCCTCCTACAGCCCAGCCTCTCATAGGACT
>321182 NS=15 contig=overlapped:43
AGATGAAAGTAAGAGAAGAGCTCACTAACCACCAAAAAATTAACGCCATCCTAACTACACTCAGCATTTGCCATGACATATAACTTTATGTAGAGAGCCAAGATACTCTGATACCATCTGAATATTAATAATCATCTCATTATACCTTTATGTTGAGTCAGCAATTTTGTCTTCTATTGATACACTTTTCATTCATTTTCACTAATGCAATTCGGAAGGTTATGTGATTACACATCTGACT
>321183 NS=77 contig=separate
ACATGGACATTATTTAGATGAAAGAACATTTTCTGCAGCAATCCCAGTCTGCCAAACCTCACTAAGAAATAGCAAAGAAAAGCAATATAAATGTTAATAGAACTTGTCTATTCACTTTTACTGAGGCTAATCTACTGCAGCNNNNNNNNNNGGAATTAGACAGCTTGAAGGGCCAGGAAGATGGGGACCCTGAAATGCTGAAGCTCAGAACTAGAGATCCCAGGAGGCCATCCAATTCCCAGGGCAACAAGGCTCCAGGGAAATAAGGACACAGGGCTTCTTGGGGCATCTGACT
>321184 NS=103 contig=overlapped:111
AAGTGTCAAAATACATAAGTCCCTTGAATGAGTCACTGTAGAGAATTACTGAATCCAACAAAGGCAAGCTAACTGGCCAGGACTTCTCTGCTGGAAAGATGGGAAGCCAGCTGTAGAGAAACAGCAATGGTCCTTCTGTGGGCAGAGGGGCATCAACAAGAACCCACAGGACT
>321185 NS=7 contig=overlapped:61
AAATGTATCTGGGTGAAACAAAATGATTCTTTTCACACATCAGAGCATCTAATATTTGTGCAAAGCATGTAATCATGGAGTGTATGTGTGTGCGTGTGTGTCTGTCTGTCTTTCCCTTTCTCACTGTGTGTTATCTGTGTCTGTCTGCCTGTCTTTCCTTCCTCCCTCTCTGTGTGTATATCTGTATCTGATTGTTTTTGTCTCTGTCTGTCTCATGAGACT
>321186 NS=84 contig=overlapped:8
ATATGAAATCAGCTATCCAAAGAGCTTTGCCCCCCCCAAAGCATCTCTCAACTATCTATCTGTCTGTCTGTCTATCACCTATCTACCTACATATGGTAGGTGATCTACCTGTTTATATATCATACATCTATCTATGTTAATGAGGGGAAATATTCTAAAGAAATATTTTGAGAGAATGAGAAAATGTCATAGGCCTTGCTAAACATGAAATATTCTTAGAACTTATCTTTACTTCAGGGCATGACTTGAGGAGTCACTGGAGGCCTTCATGGGACT
>321187 NS=110 contig=separate
TGATGTATCTTCAGGAAGAGGGTGGTGGTTTCTTCATGAATGAATATCTTGAGACAGGAATGATTCTGATTGTTCCAGTATACAGACAAGCGTATACCTAGATCTTAGTTAAAGAAGAGAAAATATTAGTGGTAAATAAACCNNNNNNNNNNCTAACTGTAACATAAATCTACTGAAATGCTTTAAGGAGAGAAAAATCATGACTCTACGATATATTTGAGAAGCTTGTTCTCAATATTGGGTATTGTTAGGGAAAAAGTCAAAAAGGTGAAGGCCTCATTCATAATCACCAGACT
>321188 NS=79 contig=overlapped:69
GAATGCTTCACAATTTATCAACCCTCTTCGAGTTCAGTCCCTGGATCCAAACTAACACTGTACCCATGGTATGGCTTCCTATTTTTCCCCTGACATATTTTATTCAAGACTGCAAAAGGAAAGTTTTAGGGACTTAAAAGAAAGATGGTCACCACTGCAAGCAGTTGACAGGGCCCAGGGAAACAGCATGAAGGGTGTTTGGAAGACACATGACT
>321189 NS=112 contig=separate
AGATGTCTGATTGGTTATGCACTAACTTTCAACTGAAGAGAACCAAGACTTGTTTAGTGTAAGAACTTCTGCATTAAGCGATCGCAGCAACTTTAGTATTTTCTTTTAGGCACTGAGTGAAACTCTTGAATGCAACTAACNNNNNNNNNNGCCATTCTGGGCTAGGGGGCATGAGTTTAACGCAGAACTGGCAAACGGGGCAGGGATAACTACGTTTCTGGCTTTTAGTCTACCTGCCACTGTTAAGGTGACAGCCGAGGGAGGCACAAAGAGCAAAGGCGGTTACACTTGACT
>321190 NS=125 contig=overlapped:89
GAATGAAAGATGGATGAGCTGTGATAAAGCAAATACTTTCACAATACTATGGGGTTTTGCCTTGTTTTATACTATGTTTGACAAGCTGTGACATCTGTCTAAAATCTGTCAACTTGACGGATGGAAAACATAAATCACATTATCTTATGTCAACATTCCTCTCAGAACAGTACTTTAGCGTACATTCATTAGACT
>321191 NS=106 contig=overlapped:106
AAGTGAAGGCATCTACTCAAAGCCAGACCTGGGCATTAAGGAAAGGCTGCAAACAACAGAGAGCAAGACTCCAGATTCTATCTTAAATTCTGTACAGAACTGAGGCCCACATGCTGACTTTGAAATGTTGAGTGTGAGCACATGCTACAGACACAGGGCAGCATTCATGCATTCGACT
>321192 NS=54 contig=separate
CTGTGCCAAAGAGTCAGACACACCCTGCCCTACCCTGGCAGCCACCCGAACCTCTCTCTGACCCACCCAGGGGCCACTAACACTCTCCAAGCTCCACCCTGGCCACACACTGGCTCATGAAAACTAGGCTGGCAGGCCTCNNNNNNNNNNAGTGGGTGGAGTCACTTCTGAAGGCTTCTGGGAAGAAGAGAGTGACATGGAAGTCCCCAAGGCTCCCTGAAATTCAGAGATATCGTATGGTGAGCCATCTGCTCAGACCTATGCGGCAGCTAGTCTCCTTATTTTCATTCGACT
>321193 NS=78 contig=separate
CTATGGGCATTTGGGCTAAGGGCATAGGGCCCTTCAGAGCAACACTCCAAATGCCTCCCAGAATTGTCTGCCTAAAGAAGTGGAAGACAAAGGGCCCAGTCTCTGGGTTCTAATCTTCTTAGTTGCCCACCCTAATAGCANNNNNNNNNNACACACACAAGCAAAGCAGTTATGAGATATTCTTAATGCTGTGACCCTATAAGCTCTCCTTGAAGCAAAGGGGCTCTCGGACAGAATAGTTAAAGCCATGTGGTAGTGAAAATAAACACCAGTGCAAGGTAGGTACACATGACT
>321194 NS=30 contig=overlapped:70
ATGTGAAGGAAGGTAGACCTAAGGACACTGGAGCTGTCTTCTGGAGAGAGTGAGGGGGAAATGGGGGCGGGGCAGTGCAGAGTTCAGCTTCCGGTGGTTTTGGAGTGGATCCCTCCCCAGGTTCCTGGCTGACTCCCCGATCTTGACACTGAAGCATCCTTTTTGCTCCGTCTTCTCATGCCATTCTCTTGTGTCTGATGCTACTCACCCGACT
>321195 NS=92 contig=overlapped:114
TGATGGGTGTAAGGTGAAATTTCAGGGTCATTTTGATTTGCATCTCCCTGATGGCTAAAAACATAGAGAACACGGGGAACCCCTTTGCTTCCTAGAATCATTTGATGAAGATGCTTTTTTCCATTGCCTGGTTTTGGCTCCTTTGTCAAAAATCAGGTGTACATAGGACT
>321196 NS=44 contig=overlapped:81
GTGTGACCCTTAGCCCTGTGCCTTTCCATTCTGCTGCCCAGATACTTCCTCTTTCAGGATCAACCTCATGCTTTCATCAGCTCATTTTTTTGCTTAACCAAAATCAAAGCAGGTAATAGTAAATAGCAGTGACATCAGCGGAGCCTGGACAGACTCCCCAAAAGAAGGCAGAAGCAGACCCCCTGGGGATCAGCCACCAGACT
>321197 NS=67 contig=overlapped:126
TGATGACCCCTCACAGTGGCCAAGACAGAGTGTAGCCAATGTAATTATGAAGACAGATTTCTAAGTTACTGCGTGGATTGAGTAAATGACTAGACTGTATAGTAACGGTTTTCACCTGGTATTGTCTACCACAGTCTTAATAGATGGAACATTGGACT
>321198 NS=94 contig=separate
CAGTGGCAGCACTCTAGAAATGCTGAGCCCTTTAGGGAAGAGCCACAGCAGCAATCATCCTGGAGTTCCACTTTTTGAGAAATAATAACTTCGGGAAATCATCTCAATACAGGCAGGGAGGTGCAGCTTGCATAAAAATANNNNNNNNNNCACAGGACTAAAAAAATATATCATAAATAAACGGTACAGTAAATTTTAAAGCCTGCATTCCAACATCTATTTCTTCAGAAGATACTCTAGTGCGATCTAAGCAATGTTAAGTAGTCTGTGTGTAAGATGTCAGCACATCAGACT
>321199 NS=93 contig=separate
TAATGGGAACAGGAACTGTATCTGACATGAACTGATTGGCCTTAGCTAGCTTTTGTCCTAGCAGTGAGAAAAGGAACCCACACAACTTCTAAGTTTTCTTTCCTTTTCTACCAGTGCAAACAGTAGTCCTTTCCAAAGTTNNNNNNNNNNCTACACTGGTGAAAGAACAATGGACTGATTGTTCTTTAGTTGTTGACATCAAAGCTTGATGTTATTGTAGTGGATGAGAGTCCTTGATGGTTGTAGGGCAATTAAGTAGAAAACAGCTACATATTTCAGCAGATTCACTTGACT
>321200 NS=25 contig=overlapped:57
AAATGACTTTCACATTCACTGCCTTCTCTTGACTTCTGATCTATGGCTCCAGCACTGAGAAGTAGATATAAGACTGCTGGCATATTGGGAAGGGTGGATTTGTCCTGGAGGAGATGACATCTTGATACATTGATGTTGCATCTCCTGGAGAGTGTTGTATGAACTGCCAAGCTTGGGTACCTGTCCTAAGCATTTAACATTCACTGCTTAATGTGTATCACATGACT
>321201 NS=13 contig=separate
CGATGGGGAGTGACCTCACTGTCTGATGCTCACTTGCATAATAAAGCCATTCATGAAGCCAGCACTGTTTCGCCATAGACATAGACCATCCTCCGGTGTTTGCTGCCCCGACAAAAGTTTGCTTTCTCCTGATATTTGCTNNNNNNNNNNCCTGCCAAATGTGACACTGTGTGGGTGTGAGGGCACATGTTCTCTGGTGGCCATTATGTGCCTGAGGGAGAGAGTTTAACTCTGAGCAGGTTCAGGAGGGCTGGACAGCTAACTGAACTATGCCCAGGCAGATGCCACTCGACT
>321202 NS=50 contig=overlapped:105
GAGTGTTATCCCTGCATGTGTGTATGTGTGCTATGTGCCTGCCTAGTGCCTGTGGATGCCTGCAGAGGATCTTGGATTCTCTGGAACTGGAGTTGCAGAATGATTTGAGCTGGCCTGTGGGTGTTTGGAATGAAACCCAGGACTTCTGCAACTGTTTTAAACCATGGTACCACTTGACT
>321203 NS=66 contig=overlapped:111
ATATGGAACATGAGTTGCAGTTAATACTCTAATATTAAGCATTATTATTATCAAAAACCCATGCTCAGTTTTAGATCTGAGCTTTTCCGTAATGCCCATTTTCTTTTCCCTTGATGCCACATTGCACCACTCATGTCTCCTTGTCATCTTAGGTGGTTTTTGTACACACGACT
>321204 NS=29 contig=separate
CAATGCCTCCTTGCAGACCACTGTGGGGCTCTCTCTGAAGAGGTGGGGTGGGTGTGGGGCAGCTGCATCACCACCTTGAGACTTTTTATTAGGTGTAATTCCTGTCAGGTGGTCACAGGTACTTTACAACTGAAATCAGANNNNNNNNNNTAACGGTGAAATTATAAGTATCTGTCTTACAATGACCTTTTGATCTTAGCTATATTAGTTTCAATCCATAGCCAGTGTCTCAAGACCCAGCAGACCCCCGAAAGAGGCTCCAGTGTTTTCACAGCCTTGATCAGACATGTGACT
>321205 NS=64 contig=overlapped:86
ACGTGCTCTCGACCTTGGATGTCACCAGCTGCTTCAAGTTCCCGCCTTGATTCTTCCCGGGATTGGTGGGCTGGCCCCTGGTATCATAAGCCAAGGAAACCCTTTCTCCTTGACACTGCAGAAACAAAAGTAGAACAACTTAGGTCAGAATTTAGTTTGGGAATGATTGGCTTTAACAAACAAGTATAGCACAGGACT
>321206 NS=65 contig=overlapped:44
AGATGTTAAATTCTGGGCAGTCTGGATCTAGTTGCAGCCCTTATAGGCACAGGTCTTTGCTGTGTGAACTTTGCTCCCCAATTATCTCTGATTGGTTAAATAAAAGAGGCTGGGCGGCCTGTAACTGGGCAGAAGAGAGGTAGGAGCAATGTCAGTTCTTGGGCTTGGGGTCTCAGGTAGGGACCACAAGGCTGGGAGGGCAGAGGAGGGATGAAGAAGGCCCATGAGCACACAGGACT
>321207 NS=74 contig=overlapped:77
CTGTGCCTCGGGACACAAAGGCCAGGTTTCAGGATGCCCTCCATGTGAGACAGACATATAGACAGGCGTGATGACTGTTTATAATTCCAGCATCCAGGCTGAGGCAGGAGGATCACAAGTTGAAGGCCAGCCTTGCTGCAAGGTGAATGCCAGCCAGCCCTCCAAGCCGTATGTGGAATGACTTTGCTGAGCCGTGGCCATGTGACT
>321208 NS=1 contig=overlapped:51
ACATGGAAGTAAGCCAGATCCCCAGCCTTAGCCAAATGTGGAATTGTTCGTGACAGAGAGCACTCACCATCAGGAAGGTGGAAGGCGGAAACCAGCTCCATCTTTAAGGCATAGCATTCCGCAGCTCTCTACAGTTCCCCCATTTTTGTTTTAGACGCATCAGGCAAGAGTAGAGGTCTGATCTCTGATATTAGAAATAAATTGGGACTTTGTACCGATGTTCATTTGAC
>321209 NS=47 contig=overlapped:69
TGATGAAATGTTGACTAGTTTGATATTGTGTGGGTCTTGTGCAACAGCAGCTTCTGTGAGTGCATGATTGCAACAGTTCTGTCATGACAGACAGACACTGTTTCATACCAAAACTCTCACTCTTACAACCTTTCCCATTCCTTCCACGATGATTCCTGAGGCTTAAGGGTAGGAAATACGATATATGTATTTGTTGCTGAGCACTCCACAAGACT
>321210 NS=31 contig=overlapped:117
CAGTGCTCACAAGTTTGTCCTGGCCGCCCGCAGTGATAGCTGGAGTCTGTCCAACTTGTCTTCCACGGAGGAGCTAGACTTGTCAGGTGAGTCTGACTATCAGAACACAGAACGAGCACCACACAAGACAAGCTATGTATCCATTTCTGTCTGTGCACCACATGACT
>321211 NS=46 contig=overlapped:11
GTGTGAGAGCTTCTGGAGGTGGGGGTTGCTAAGTTTCTGGGAGACCAAATAACTTGATTTCTTCTTACATTCCCATATACTGTTGGAATAATTTTCAACACGCTATTTATATAAAAACCTATTTTCACTGCGTGAACAGAAGGAAAATAATCTAGGGTTTTAGCTATATTTGTCGTATTTTAAAATGAGGCAGGATTAATTGTAGAAAGTTAACGTATTAAGTGCACATTCCTTTGGCTTTTATGGATCATGACACGTGTTTTCCACGAGACT
>321212 NS=57 contig=overlapped:14
TGGTGCCCTTGAGAAGTGGAATTCTGTGCCAGCATCTGACAGGAAAGTACCAGACTTTTCTATACCTCACCCTCCCCCCAAAAAACAAACAAACAAACAAACAAACAAACAAACAAATAAACAAACTCCTTACCAGGTCTATTTTAATAAAAGGGTTGTTTAAAATGTCAGTGATGGGCAAGGATGAAGCTGCCTGCGTCTGCTCCTTGCAGTTTCTCCTCTGGAACTGCTTAGCCTCCATGTGTTCAGGCCCCACCAAGCTGTTGGATCACAAGACT
>321213 NS=45 contig=overlapped:115
TTATGCAGGGCACATCTTTGAAAGGGGCAAGGTTTAGATGTTCTGAGACATCATTACTGTCTGTGCTGGACTTAACTTACCATACCCAGGCCAAGAATGTAAACACCATCTTTCAGTTCCAGGAGAGGGACACAAATTATAAAGACCACAAAATACTCTTCATGAGACT
>321214 NS=11 contig=separate
CCATGACAGCAGTCTGGAGTCTCCCTTTACATCCTTCATCTAAATTAACACCCTAAAATTAACAATAGTCCCCATTCTAGTACCATAGATGAATTTCCAGAGTCTCCCTTTACACCCCTCATCTAAATTAACACCCTGAAATAACANNNNACCATCCTCTATTCTAATACAGTTGAATAGCTTGCCATGTGTGAACTCTCCACAGTAGAATTCTATGGTACATAAGTTTTTAACACCAGATTTCTTTTGTTCAAAGATTCAATTGTGAGATTTATCATATTGCTGCACATGACT
>321215 NS=88 contig=separate
GCATGTGCACATTACATGCTATTACAGCAGCTTCACTGCAGGGTCACACAGGAAGGCTGAGAACCACTGCTCCGTTCAGTGGTTTGGGCTCATGTTAAAATGTTGTTTGAAGGTTCTTTTTGTTATTTCTGTAGCTTTTTGACTTGGTGTAGAAGAGACCCTGCTGAACGTCATCAAGAGCGTCACACGGAACGGCCGCTCCATCATCCTGACGGCGGTCTTGGCTCTCATCCTGGTCTACCTGTTCTCCATCGTCGGCTTCCTTTTCCTAAAGGATGACTTCACCATGCGACT
>321216 NS=15 contig=separate
TGATGTATTTCTAGGTTTTCTACTATTCCACTTTTCTACATGTGTTCTCATGTCCAAATCATACTGTTTTGTTTACAATAAGTTTGTGAATATATATTGAAATGGAGAAATGAAAGCCTTTTTTTTTTAATTTTTACTCAANNNNNNNNNNAAGTACATGAATAGCATGAGAGAAATGATTACTGCCTGGTGGCTGAAGAATAACAAAACAGGATATGTTTATCACAGTACATTGCCATTTGCACAATGGAAATAGTGAAACGCAAAACCTGAACATAGCGGAATGCATCAGACT
>321217 NS=61 contig=overlapped:113
CCGTGGCATGAAGCACCAGTGCTGGTGACAGCAGTGGTGATGTGGCCGCCTGCTGCCCTGGTGACGCTTCGCAGAGTCTTGGGCGCCATGTGGCCGTGGAGGATGGATGGGAAAGATGCTCCTGTTTCTGCCTGTGCCCTCCTTGGTGCTGGCCTCAGATGTCACTTGACT
>321218 NS=28 contig=overlapped:29
AGGTGTCATCCACCCAAAGAGCATCAGACCCGTCCAATACCTTTTTCTCAGAGGCGGTACCTGGGGCATCAACCCGCATGCAATCAGACATGCTTTTCTCTGGGTCCAAAGCGGCTGACCCTGAGGGCAGTGCTTAGCCTCGCATCCTGAGCGTATCATTTTAGCTTTTTATGGTATCCAACCATGCTTGGGGAGAATGTCCTGCTTCAATGGCTGTAAAGGCCTGAATGATCATGGCTGCATCACACTGGACT
>321219 NS=48 contig=overlapped:39
AGATGGAAACTGTGGGCAGCCTGGTGTTTTGCCTTCCAAACTTCTCAGCAATGTGGGAAACACCGCCCCACACCGCCCTCCAGGCCACCCCACAGGGCAGTAAACACTGTGGCCAGGCTGCTGGGCCTAAACCACTGAGCACACAGAGGAAGCCGGCTTGTGAAGAGGCAATGAAAAGAACTGTTCAAAACAAGGTTTGGGCCTGAGGGATGGCTCCATTGGTAAAATGCAGGCCACACAAGACT
>321220 NS=62 contig=overlapped:23
CAGTGATTTTCCTGGGTGGTATAAACCTTGGGGGGGGTCACTTTGCATCTGTACACCTTTCTTGATGAAGATACTCTTATATGGTACATTAATAAGAACACCCACAGTTCAAAGATTAGGAAATATACATGGGCTTCTGGGGAAAGGGGCAATATGGTAATAATATCTTTCTGCTCCCTCCCATTAGAGGGAATGCCTGGGCAAGAGGTCAGACCCCAGCTAGGGCCCCTCAGTAGAGTGGGGTTTGGATCACATGAGACT
>321221 NS=71 contig=separate
GTATGTCTGTCTCTTCTTCTCCAGTGCCTGTATCTCCTCTACAGGCCCCAGGCTAAGTTTTTTAAGTGGGTTTTGGGAATTGAATTCAGACTCTCATGCTTTGTGGCAGGTCAAGTCACAGAAACTCACCTATCTCACATNNNNNNNNNNGAATGTAGTCATTCTTTCAAACGGTTATGGTCTGAGCATCAGTGGGCAGCTTCATTTCCTGTTTTTTGTCTGTAACACTCAGGAGGCCCAGTTTTTCACTTTTTCAATATAACATTAATTAAGTCCATTTTGAGTCATATGACT
>321222 NS=15 contig=overlapped:95
TGGTGCCTATCCATAGTTCCAGTATTCAAGATACTGAGGCAGGACTGATTGAGTTTGAGGCTATCCTAGAAAAAAAAAAACCTTGTCTCAAAGAAAGGAAGAAAATGCACATGATTTCTAAAGCCTTAGATATTATAAGGCCCTGGATGTGGGGAGTATGGCAGAAAGTTATGGGCACACATATGACT
>321223 NS=111 contig=overlapped:37
GAATGAACAAGGGTAAGGTGTATACATTTCAAAAGAACATTATGCCAACACTAGCCAGTCCTCTTTGTAGATCCTGGAGCTGTGGAAGTAGGGACAGGTAGGTCTGTACGAGTCACTAGCCATTTGGTCTAGCCTACTTGGCAAATGGTGTGATAATAAGCTATCCTGCCTCAGAAAATGGTGGAGGATTCCTGAAGCACAGCACTTGAGGTTGTCCTCTGGTCGCCACAGTCACATGCACAGGACT
>321224 NS=120 contig=overlapped:113
AGATGGCAAATAGGCACAAGGGAAGAGGCGCAACATTATTACTCATTAGAGAGAAATCAAGCCTGTGAGTGGAGCAGGCATGGAGCATGCCAACCAAGTCCCAGCAGGCCGACGTGGGAGCGCTGTGAGTATGAGGCCAGTTTGGACAACAGACACGCAAACACACATGACT
>321225 NS=99 contig=overlapped:80
AAATGAGGCAACTCTTTGATATTTGAAAGGAATGCAACTGTCCTTCCATTGAAGGCCCCATAGGACTGCCTATGGCGTGATGCCGCATCTTCTAATGCTCTCCCAAGTCAGTGTCACGTGGCTCTTTATTTTAGCCAAGTGCCTCTGGAGGGTGATCTCACGCCACTGCTGCTTTACATTCTAACAATAACTAAACACAAGACT
>321226 NS=115 contig=overlapped:42
TCATGTGTTTGCCCAGCTTCTACCTCCATGGAGGAGGGCATGTGTGGGATTACACTCAGCTTTTCTTACTCAGGCTGTGAGGAATCAGCAATGCTTTGCAGCCCAGCTCTTCCCTCTGCCTTGCAGCTTCCTGCTCGGCTCTCTTCTCGTCTGTTAGGTCCCAGCATGCCGAGGCCCCCACACAAATCAAATGGGGCAGTGCCATTTGCCGTGTTTTAATGAATACAGGGTTTCACGGGACT
>321227 NS=113 contig=overlapped:102
TAATGCAGATAGCAAACACCTCAAGAAAAGTTTGATATTTGCTTTTACAAGTACAGGTAAGCAGTTGCTGCCTGTGAGTTACTGGAAAACAGGAGAAGCCCATCTGAAATAGGTGGAAAGGAACCATCAGATACTGGAGGGGTGTTTGTGGCCATGTGAGCCAGTGTGGTGTGCATGCGACT
>321228 NS=111 contig=overlapped:76
ACGTGCTGTGAAATCTTGATTGCCATTCTGTGCATTTGTTTCTAATGTACACCTCATGTCCAACTGTGTAAATTGACTCAAAGTTTGGAATAATGCTTATTTAAAAAGCATTATCAAAAAAGACCAAATGAAATCTAACACAGAGGAGGAATGTCCAGTGCTACCTCACCTGGGCTAAAGAGTAGAATGCTGAGGTGGACATAGGACT
>321229 NS=110 contig=separate
GTATGTATGTTTGTTCTTGTGCATATGAGATGATATGCTGGAAGGTGATATCAGTTGTCTTTATCACCTTCCAGCTTACTTTTTGAGACATGATCTTTCACTGAACCTGGCTGGAATGTTCCACTCTCTGCCTCTCCAGCACAGAAATTACCCAAGCCACCATGCTGGCTCTGTCCATGGTCCTGTGGATCAGATTTCAAGACATCATGCTTAAGCGCTTTACCACAGTGCAATCTGCGAAGCTGAGGACAGTACACTGGGAAGGAGTGTTGTGTCTATAGTGTCCATGCGACT
>321230 NS=1 contig=overlapped:74
ACATGGAAACTGTACAACTTGTTACTGAATTACAGCTGGGTCAGGGAAGAAATAAAGAAAGAAATTAAAGTCTTTCTAGAACTCAATGAAAATGAAGACACAACATACCCAAACTTGTGGGACACAATGAAAGCAGTGCTAAGAGGAAAGTTCATAGCACTAAGTGATTTCAAGAAGAAATTCGAGACAGCTCATTCAAGCACCTG
>321231 NS=115 contig=overlapped:79
ATATGTAAATGGTGCTGGTAATTAGTACTGCACAACTAGATGATTAGTTTCCAGAAGACAGGAGCTGTACCCTGGGATCAAAGCTCACACCACTGACTAATCATAATCACAAATGGAATGTGTCAGGGATAAATTAAGACACAATCGAGACGAAGCGTCCTCACAGTGACCTTCCGGAACATCCGGAACATTGGGACACTCGACT
>321232 NS=12 contig=overlapped:8
ACATGCACACACACACACATACACACAAAGCTTTAAAAAAAATAAGGTAGGGGGTGATTGGGGAAGGCAACTGATGTCAACTTCTGGCCTCCATATGCACAGGTATAAGAGCAAGAGAGCAACAAAATGATAGACAGAGAGTAAGCTGTCAGGTAACAACCTGCTCTCAGTGCTTTTACATGCAGGTACATATTTTTGTTTTCTTTCCTCTACCTTTCATAGTCTGATCCCATTGCACTCTTCGCTCGGATCCTGCCCTTATGAAACCATCTGACT
>321233 NS=44 contig=overlapped:115
CTGTGCCTCTTCAGGATCCTGTGAGAACAGGAAGTGAGTCAGTCCAGCAGGTCCCTGTCACATAGTACCCCTGGATGAAACTGGGTAGTAAAGGTAGGAAACTGTAGGTCCTCCAAACCCCACACAGCACTGTATAGGGATGTTCCAGCCAGACTTGTTCCACAAGACT
>321234 NS=79 contig=overlapped:40
AGGTGAGACACAAACACAGCAGCGAGGTTGCACAGGACTCCGTCTATTTGCTGTCCATAATGACGGCACAGCTGCCCGAACGTGCCTTCCCCACAGTCCAGCAGCACAGACTTGTCAGGGCTGCAGAAAAATCAGCAATAGGAAAGGCTTCAGTCTAGATTTTCCAGAAGGACATCACTGCAGCAGAGACAGAATGGGCAGCAGCTGCAGACACCACCATCCGTGTCCTTTGTGGCACTCGACT
>321235 NS=57 contig=separate
AGGTGAGAATTGTGTTTCTGCATTAACTTTATTCCAATTGAAAAATACACTACAAACCTTGTATCTGTATGTTATACACTCCCATCCAAATACCACAGGCATTATTTTCCTCTCTGATTTGACATCTTGCTCCAAAATGCNNNNNNNNNNCATTGAAAACTCAGCCGTACCAAATTACGCTCACCAACTGTTTTACAGAACAGAGGGCTTTGTGGTTAAATGATTTTCTAGCAGCTTAAGGGGAAACCATTGCAGTTTTGAGCAGTCTCTGCCTTTTGAACATTGCACGTGACT
>321236 NS=106 contig=separate
AAATGGCATTATAAAAGCCATTTTATACAACTTAAAATTAAATTATGAGCTAGGGATATAGCCAATTCATTAAAGTAATTTGTGTGCAAGAATAATTTCCTAAAATGCACAAAAAGCCAGCACTGACATCACTGGCTTAGNNNNNNNNNNGGAGGCAGAGACAGGCAGGGTGTAAGACTCAATGGTCAGCCAGCCCGACTGGCCTGCTTAGCAAGCTCTAAGCCAATGAGGAAGCTTTCTCAAAAGCCAGGTAGACAGCTGCTGTGGAAAGATGACTGAAACCTCCATATGACT
>321237 NS=21 contig=overlapped:134
CAGTGAGAGAGGCTGACCATCAGCCATAGAGCTTCCTTCTGGGAATTCCTCTGCGCTACCCAGGAATGACGTAGTGGCTGCTTGCTTGGAAGTCTGAACTAGGCCATCTGCTTTCAAACCACCTAAAAAGACGAGCTTTAGCATTAGACT
>321238 NS=4 contig=separate
ACATGAAGTGAAAAATGGAAAACGCCGATAGGCATGCAGAAGTGGTCCAGGAAGAAACCGTTGTCTTTAATCCTATGTAAAAAGAAAAAAAAAATGTAGGGAACTAATAAAAGCTGAGAGTGTGAGAAAAAAATATCTTTNNNNNNNNNNGGAAAGAGCATAAAATCAGTTAGTTATTCAACACCAAACAATCAACCCTGAAAACATACAGGGGACCCAGAAATATCCTGAAAAGCCCTTTCCAGTTGCCACATTGCACACAGAGTTTCCCCTGGTTCCCGGTGTCATGTGACT
>321239 NS=61 contig=overlapped:113
AAGTGGGTAGGTAGCTAGCTAGCTGGCTAAGTCACGGATTTATCTATAGATTGCTTGATAGATGAGTAAATAGATGAAACGAAAAAGAGAGAGGAGGTGATTGACACTTAACCGCTGCCCATCTTCAAAGAACAAGGAGTGTGTGTGAGTTGGTATGTGTGCACACGTGACT
>321240 NS=103 contig=overlapped:92
CTGTGAACCATGTGTGAGTTGTGACAGAGAGGGCATCAGATTGTTTAGAACTGGAGTTACAGATGGTTGTGAGCTACCATGTAGACACTGGGAACAGAACCCAGGTCCTTTGAAAAAGCAGCTAGTGCTCTAAATTGTTGAGCCATCTCTCTAGCCTCAAGAAAAACCTTGGGGTTCAAAACGCATCCGACT
>321241 NS=37 contig=overlapped:64
CTGTGTCTCTTTCGTGCATGCTTTGGTTTCCATCGTAAGCCATACCAGTATGGACAGTCTCCATAAAAACATTCTAACAAGACAGACGCTTCACAAAGTATCACGTTGCTCAGCCTGCTCTATCAACCACTAGCAAGATGATGGGTTACCAGAGATCGAGAATGACATTGACAGCCTTAATTTGATGAGAGCAGGGACACGAGCAGAATCCCATTGGACT
>321242 NS=79 contig=overlapped:98
ATATGGTGGCTCACAGGCATCTGTAACTCCAGTTACAGGGGATCCAGTGTCTTTTCTAAACAGGCACCTGGTAAACACACTGGCAAAACACTCATATACATTAAATACAAAAGGAAACAGACAACAGTAACACCTTATTTCCCTGAGTTTGCTTGAAGTCAGAGGGGTCAGAGCCTTCATGTGACT
>321243 NS=90 contig=overlapped:88
GTGTGTGTAAATAAAAACAGGATATGATTTTCCTGTTTGATCTCTACAGATAATGGCTCTGTGACATGCTTGCAATAACAAGAGGACACGCAACGCAACTGACAACCGTTACTTAACACTTATGAGCGGGTCGCTAAGTACCTCCAAAAATGTCTGTTACAGGTTTTATTCAGCCAACTCAGGTTTCCATGAGACT
>321244 NS=81 contig=overlapped:38
TGGTGGTGATCCCAGCTGAGACTCCTAGAAGGGGGGCATATAGAGCCTGAAGTGGCTACTTCCTGTGGCCGAGTGGGACTTCCAGTGGAGGGAGGGGGACACCAACCCCCACATAAAACTTTCGACCCAGCCAACCAATGACTGGCCCTACTTGAGTCTTAGGCCATGAGAGAGAGCCCACCACTGACACTATTAATAATATTCTCCTATTTTTGTAGACAAGAGGCTGGCATAACAGTCATCTGACT
>321245 NS=66 contig=separate
GTGTGGGGAATGGGAGCTGAGGTGTTTATGCTTCCCCAGCTTCCTTGCTGACCCATGCTTCACGCTTCCTGACTGATCCATCTCCCCCACCCTCCTTTGGGTTTTGAGACAAGATTGCTCAATAGCCCAGGCTGACCCTGNNNNNNNNNNCTTGTGGCTGATGATTGTCTTGAAGTTCTGATGCCCCAGCATCTACCTCTCAAGTGCCAAGGTCACAGGCCTGGTGAACCCCTCCTTAATCCTTTCTTCTAAACATTACTGAAGGGTACGACCGTCAGTTTGACCCATCCGACT
>321246 NS=58 contig=overlapped:79
ATATGCTTTTGTGTATTCATTCTCCAGGGGACAGACATTTGGACTATTTATAGCTTCCGGTTATTATGAAATAACGCTGCGATGAATATTCATACTCTGAGCTGGCATATATTTTGTATTCCTAAATTTTTGAGTCGCATGGTAAGTACTCTTTAAATTTTAAGACAGTGTTTTCCAAAGCAGCTGTACCACTTTACATCAGACT
>321247 NS=53 contig=overlapped:81
GGGTGCTTGGAATCAAATCCTGGTTCCTTTGGAAGAGCAGCGAGTGTTGTGCCATGTTTCCAGGCCTTTACTGTTAACTGTGTAACTCCAAGAAATTTGCTTTTGTCTCATCATGGATCCTTCTGTTCGTCACAGAAGAAACTTGTCTTACAGCAAACAAGTACAAACATGTGACTAAAAGCTATACTTTGGGCCACGAGACT
>321248 NS=78 contig=separate
GGATGCATTTCAAAGCTTATCCTATGTACAAATATCTTTTATAAAGTTCAGTTTATAGATTAAGCACATTGAAAGATTGACAACAATGACAAAATATTGAACAATGAAAACAATATACAATTGCTTCTTGGAATCCATGANNNNNNNNNNCAGCCTTGCCTTGAGCTCTGGAGTTAAGTCTCTTGTACAAATGGTACAGCATTTTGGATATAATACATGCAAAACTATGTGCAAAATATCCTGTTTAATTTAAACCATCTCTAAATCATTTATGATACTACACAGCATATGACT
>321249 NS=39 contig=overlapped:10
GAATGCCCTTGACGGGTTCCAGATTTGAGTTTAGGAGACGTTAAGACAGGAAAAATGATTCTCAGTAAAGCCTGCTTGTCTTTGACCCTTCTCTGTAGGCCACCTTTTCTTCTTCTCAAGGTGGTATCAGATTGGTTTCTTTTTTCTTATCACTATGATAAAAGAAAATATGCTTTCCTATTACCAGTGCATAATTCCAAAAATTTAATTTTTAAATTTAAATGCTGAATATGGATTTTAAAAAAAACTTTCATATACACAACAACATCTGACT
>321250 NS=68 contig=overlapped:111
AGATGGTGGACTCTCCCACTGAATGGATCTAATTAAGATGCTCTGTCTTCTCTCAAAAAACCCACCTAAGAAACTACAGCTGTGGATGGAATGCAAATGAGCAGCTTTCTTCTGCTGTTTGTCCACTGGAAGAGCCATGTTTCCTTGTTCTGTAAGTCTATACCCATGCGACT
>321251 NS=81 contig=overlapped:102
CTGTGTCATCTAAGAATGAAAAGGCGAGGCTGTGTTCACACTGCCCTGTCCCTGGCCACCTCCCAAGGCCAGATGCCTCAGAGAAAAGGATGCCCTGGGTAGATCCCCAGGCTCTGTGTTGCTCTCCATCTCCTGATACAAATGTTATCAGGATGTGTAAAGGCAGATCTATGTCACTAGACT
>321252 NS=7 contig=overlapped:44
GGATGAAACCATGGGGGAAGAGGCTCACAAAACCACCATTGCTGTTAAGAGGCCATTCATTTCTGTTTTCCTGGTGTTGGGAACATCTGTGTTTTCAAGTTTATGTCCCCAGACTCAGATTTTATATTCTGATTTGCATAGTTCGTATTGAAGAATTGGGACTAATGCCATTAAGTCACTCTGCAGAAACTTGGGAGGACACAAACAAGAAGAAGCCAGACGATTAAAATCACTCGACT
>321253 NS=42 contig=overlapped:116
CTATGGCAGAAAGTATGGAAATGGTTGATAAAATAATAGAAACATGTCTAAAAGGCAAGGGGGAAAAAGGCAGGGGAATTGCAGGCCCTGTCATGTCCTGTGCCATTAGATGACTGCCTAAACCACCTGCGATTCAGGGCTACCAGGCATGACTGAAAGCACAAGACT
>321254 NS=56 contig=overlapped:16
AAGTGGCATAAAGCCTCTCCTCTCCAACTTGCTTTTTGGTCATAGTGTTTCGAAAGTTGCAGCAATAGAAACCCTGACTAAGACACCCGGTATCTGAAACCTCACTTGGACTCTCTGCCTCTGTTTAGGTTCTCAAGACCCTCTGACCACTTGGCACCCACTTTTATCTCTGAACCTTGACAGTGATTTCTAGAACAAACCAGGGATCTCTAAGGAGAAGAAACCTGGGAGGAAAATTTGCCTGCAAGAATGAGTTTCTCACACACATGTGAC
>321255 NS=76 contig=overlapped:72
GAATGGCTAAGATAAAAAACTCAAGTGACAGCACATGCTGGAGAGGATGTGGAGAAAGGGGAACCCTTTGCCATTGCTGGTAGGAATGTAAACTTGTTCAACCACTTTGGAAATCAATCTGGTGCTGTCTCAGGAAATTAGCAACTTTGCTACCTCAAGATCCAGCTATACTCCAGTTTGCTTTTGGTCAGCATTTTTATCACCACAGGACT
>321256 NS=31 contig=overlapped:31
AGGTGTCATCCACCCAAAGAGCATCAGACCTGTCCGATACCTTTTTCTCAGAGGCGGGACCTGGGGCATCAACCCACATGCAATCAGACTTGCTCTTCTCTGGGTGGAAAGCAGCTGACCCTGAGTGCAGTGCTTAGCTTCGCATCCTGAGCATACATTTTAGCTTTTTATGGTGGCCAACCATGCTTGGGGAGACTGTCCTGCTTCAATGGCTGTAAAGGCCTGAATGATCATGGCTGCATCACACTGGACT
>321257 NS=39 contig=overlapped:132
TAGTGGTAGAGAGGTAGGGACAGAAGGAGCCCTGAGGCTTCCTGGTGAGCCAGCCTTCCCCAGTTTGCAAACCCAGATCCTGGTGACAGCCTAACTCTTGAAGAATGACATATGAGTCTGATCTCTGGCTCCCACATCCAACTCACATGACT
>321258 NS=129 contig=separate
AGGTGCATGCACTTCCTCTGCCTGTGTGTCTGTGTGGTTCATAGGATCACAGAGATTGAGTTTCAAGTTTGCACAACATTCCAGCAAACTGGAAACTGGAGTTTAGGTGTCAAGGATTTGAGGCAAAATCATTTTTCCTTNNNNNNNNNNTTTTCCTTAAGGAAATCTATCTTTGGTCATAAAGTCTACCAGTAGGGGAAGGCTTCCATTGCAGGAGTTGATATCCTTTATGTTGATAGCAGTATCTAGCCTGGTGTTGATGAAACCACTAAGACTCACAGTTGACACTCGACT
>321259 NS=107 contig=separate
AGATGGCTGCCGTTGCCATGACACCCAACCCTGTGCAGACCCTTCAGGAGGAGGCGGTGTGCGCCATCTGCCTCGATTACTTCACGGACCCCGTGTCCATCGGCTGCGGGCACAACTTCTGCCGAGTGTGTGTAACCCAGNNNNNNNNNNCCCCCCCCCCCCCCCCCCCCCCCCCCCCCCC
>321260 NS=49 contig=separate
AAGTGCTTAGTGAATTTCATTGCAAGTAGAAACTGCTCACCTCTCTAAGTATCGCTCAGAATCTTTTTGTTTTAATGAAGAATAGAAAGATGATGACCGATCTGATCACAGTGGAGCCTGACTATCATATGGGGGCTCTCNNNNNNNNNNTAGATGTGCAGATTGATTATTTAAAGGGGCTGATGAATGTGCCGCTTAGGATTCGAACTGTTAAAAACATATTATTGAAAATTTAGGTTTCAGATACAACACATATTTGTAGTTTTTCCTGAATATGAAGCTTTTCATTAGACT
>321261 NS=89 contig=overlapped:19
ATATGAACGGAGTCATAAGAAATAACAAAACTTTTTCATGATAAGATGAAGTCACCTGTGAAAGGTGGAAAAGTACATACCTAGCAGTGGTATAGCTGGGTCTTGAGGAAGCACTATTCCTACTTGTCTTAGAAAGCGCCAGATAGCTTTCCAGAGTGGTTGTACCAGTTTACATTCCCACCAGCAGTGGAGGAGGGTTCCCCTTTCTCCACAACCTATTCAGCATGTGTTGTCGCTTGAGTTTTTCATCTTGGCCATTCGACT
>321262 NS=126 contig=overlapped:12
AAATGCTTTATGTAAACCGGGAGAAATCTGATGCCACTTCTCTGTTTTCCAAGTACATTGTATGAAGTTTAAAAAGAAAATGCAAGAGAACGGTGGAACTGAGACACAGAAGAGAAGAACGTAGCACTCATGATGGAAAGGATGTATGATAAATTGAGAGAACTGTAAAGGGCGGAAATCAGTAGGATTTTGATAAAAGAAAGTTAGTGTCATCTGTGACCCCTGTGAGTCTCACTTTGTATAATGGACAACTTCATTCAAAGCATAAGACT
>321263 NS=98 contig=overlapped:111
TGGTGGAGGCCAGAGGTCATGGATGCCCTAGGGCTGAGATGGAGTCAGTTGTGAGTGGTGTGACATGGGTGCTAAGAATGAAACTCCGGTCCTCTGCAAGAACCGTATGTGCTCATGACTGCCGAGCCACCTCGTCACTCCCAAGCTTACTGCTGAATTCAGGGCATTCGACT
>321264 NS=7 contig=overlapped:138
ACATGGAGTTAATCTCCTAAAGACCCGATCCCAGATGAAAAGCTAGAGGCAATGAAAGGCTGCTGAGGGAAAAGCCATTCTTTTCCACAGCTGAGCCTCTTGACATGTTAACTAATTCCAAGTGGTCAGCTCTAATGCACGTGACT
>321265 NS=60 contig=overlapped:76
AAATGGACAGAGGTGAGTTAGGAAGGCTGGAGAGAGAAGCAGCTTCTGAATAAGGTCCTGTCCATAGCTGGGAATGGAACAGGGGATTGGACAGTATCATTTCAGACACATTTACATTCCCACCAGCAGTGGAGGAGGGTTCCCCTTTCTCCACAACCTCTCTAGCACTTGAGTTGTCACTTGAGTTTTTGATCTTAGCCATTCGACT
>321266 NS=68 contig=overlapped:53
AGGTGGCATCGGGCCCACAGGCCTCTGGAGGCACAGTGAAGAGGCACGGAGGTAACTCAGCAGAAATGAGTCTCAGGCCTAAACTCTGCCTCTCACCCGCTACAGACCTTGGCTCTTAGGGCCAAGCCAGCCAGGGAGGACTGTCCAGGGCTGAGGTCCAAAGTGGGGACATAATGGGAAGACAGATACTCCAGAAGAGGACCCTAGGGACAGCTGTGTGACACACACATGACT
>321267 NS=17 contig=separate
CCATGAGAAATTCAACGTCAACAGATTAAAGTCAACAGTGCACTGAGAGGCATTTCTCCTGCTTTCTATTACTTACCTTTTGATGGACAGATAGAGATGAATGGCAGCATGAAAAAGATCAGATGTTTCCCTGAATAAAANNNNNNNNNNTTCACTTTTGTCCCACAACAACTCTTATTTGGATTCTGCTCAAAGGTCTCAGATTTTTTTTCCTATGGAAAAGTGCTTATTTATAAATTCAGAAAATAAGGCATTTATATTATTTTTAAGAGCAAAGATGGCTGGCACACGACT
>321268 NS=6 contig=overlapped:71
ACATGGAGACTCACAACTGTCTGTAATTCCAGGACCCAATACCCTTACACAGAAGCAGGGAAAACAATGCACATAAAATGAAAACAAAGGAGTTGTTTTTTGAAGAGAGAAAGGACACCAAGGAGGCAGTTCTGACGGGGAGAAGGGCTTCCTGTAGCAGGGTGAATGAGGCGGTGCTCTGCAGGGACTCCCCAGGCTCACCCCCACTCGACT
>321269 NS=125 contig=overlapped:5
GCATGTTCTCCCCTCCCTGTCACAGGCATACTTCCAGGCATGCACCTGGCATAGTCCAGTTCTCAGCATCATCCTGTCATGACAGAGTTTCACTATCTATGGCCATCTTCATAGTTTCACTTGTTAAGTAGCTCTAGGTTTTGATATGCATGTCTATACTTCAGTGAGTATCCAGCCTTTTATTCAGCATATGCAAATGGTCAGTGGCCTTAACTGAGAATATCAGCTGATTACATGGTAGTTCCCCAAATAAATTTCATACATGTATCACATGTGACT
>321270 NS=12 contig=overlapped:58
ACATGACCTCAGGGAGCCAGCAAGAAGTCTCCGAGTTGGCAAAGGACGGAATCAAGTTGTTCTAGGTGGGTATTCATGTGTTGATATTCAGCATGAAAATAAGACAGAAAATTAAGCAGGGCGTGAAAGGATCTGAACTAAGGAAGCGGTAACGAGAAACACGTCTTCATAATTAAGAGTGTAGTGGTGGTTTGAGTAGGAATGGCATCCATAGACTCATGTGACT
>321271 NS=47 contig=overlapped:133
CAATGGGCAAGTATGTGAGAGATGAAAGATGGGAGAGAAATAGAAGCCCAACGGTGTGTGCATGATGAAGAGAGGTGGAACTGGAGACTCAAAGGTGGTGAGAAACAGTCTGATATGAGTAACCTATACTGTCACCTGAGGCCATGGGACT
>321272 NS=110 contig=overlapped:80
CCATGCCATAGACGCAAGGGTCAGAGACTACAGTCAAGGTTCACGGCTCCACACTCCCCAGCCACTCCTGAGTGGATCCTGAGCAGAAGAGGAGTTCTAGCACACAACACATTCTCCTACCAAGATGTGGAGTCTATTCCTGTCCCAGAGGAGACAAACTAAGGCAGAAATGGTGCTAGATGACCTCAACCCCAGCATCTGACT
>321273 NS=116 contig=overlapped:12
TGATGACGGACACATTCAGACTGAATTTCTAAGACCACTGGGATCCGCTCCCCATAAAAAGTACAGGCAAGTAGACGCAATGGGATTTGTTTTTTCAATGTAAGTCTAAGGAACGACAAAGCCATTTCCAGCCTGTGTGTGAGGAGAGGAAGGAGGAAATGGCTTTAACTGAAGTACAGATGACCAAATCCTACTACAAATGTAAACTCGGAGAAAACAGATAGTCACACACGAAGGCTAAGTCTCCTATACAAGTACAGTGCCATGAGACT
>321274 NS=97 contig=overlapped:105
GTGTGGACGGGAGAGACAATTGGCAGGTGTTGGTTTTCTCCTTTCACCGCGTGGGTGCCAGGGCTCAAACTTAGGTAGTCAGGCTTGACTCCCAGAGGCAGCTCACCAGCCCTGGTGTCTGTTTTAACAATGCAGTTAAGTCTACATGGATTTTTCCCATGTGGCCTAACCATAAGACT
>321275 NS=67 contig=separate
AAATGTTCATTTACCTTTTTGATTGTGTGCCTGGCCTTCAATAGCTGATGACACAAGCCTTTGATCCCAGCAATAGTGAGGCAGAGGCAGGTGGATTTCTGAGTTCAAAGCCAGCCATGTCTACAGAGCAGCCTGGGCTACATAAAGAAGATACCAAAAAATTAATAAATAGACAGACAGACAGACAGATAGCTAGATAGAAAGATAAATGAAAGGTGCATTTACCATGCTACCACCTACTTTTATTGCCTATATTTTTAAGTTGTCACACTTTTAGAGAATAAACATCAGACT
>321276 NS=7 contig=overlapped:67
CAATGGAATGGCTGTCCATCTTTCAGAGGATGGAGACAATATACCAATTTTCTTTGCTGATGTTTAAATTAATTTCTCCCTAAGCTTTACTGATACATCAAGTAAACCAAAATATGTAGATTTGGAGCTAGGTAGATTTTAATAAGCCTGGGCCCTCAAATCCTGGTTGATGACTTTGGGCAATCTACTTCTCTTTATCTCTGGTTCTCACTAGACT
>321277 NS=100 contig=overlapped:30
AAATGTTTACACTTTGACCAAAGCTTGTTTGTAGTTCTCAACATCTGTTTCTATCTACTCCTAGTAGGAATCTCTCAGAGGACAGCTATGCTAGGCTTCCATTTGCAAGCATAGCAGAATATAGTTAATAGTGTCAGGGAATGGCTCTCTCCCATATGATGGGTCTCTGGTTGGGCCAGGCATTGGTTGGACTTAGTCTCTGCTCGAACTTTATGCTTGTACATCTTGACCCAGGAATAAACCTACATATGACT
>321278 NS=12 contig=overlapped:63
ACATGCAAGTAGAGTGAGAATAACTTAGAGACCTCAGAGATTCCAGTAAAAAGCTTGAAGATATATCAGATTCGTCTGTGTTACTAAGTTGGTAGTTTAGGGTGCCACTGATCAGAATAAGAAACACCCCAAGGGCACGAAGGTTAGCCCAAGAGTTATAAACATGCTGTTTCCAAAGTAAAAATATCAAACAGCTAAGAAGATACCGTACACATTCGACT
>321279 NS=40 contig=separate
GAGTGAATGCTGAGAAGCTCAGAGGCGCTGACGCCTGCAGACAAAGCGCTCACTTGGAGGGTGTCTCCATGTCTTTACCCTGTCAGACGATGTGATGTGATACTGTGCAAATCCGGGTCCTTCAGAAGTCGCGTTTATCCNNNNNNNNNNTCATCTGGCCACTAGGGAGGACTGGTGTGATGTGGTGTTAAGAGCTCTGTGCCGTATCGGGTGACTGTTCTCTGCATGCTACTGGGACACATCTCAGAAGGAGCAGAGTCTCAACAGAAGGCTTCCTGTATCTGGCACTTGACT
>321280 NS=7 contig=overlapped:79
TTATGATGAGATTATTCAGTCTTGTGTCTCCTGTAACTAAGAATAGCTAAGCTGAAAGAAGTCTTGATAGGAGCACATTTCCGGCAGAAAGAAAGATAGTGCCGTCTGTATCTCTTGGGATTCTGCACACTGAGGCACTTCCCTAAGGAGATGTGTTGTCTTTTTAATCTTTACTTATGTATGGTGTGTGTGTGTGCATGCGACT
>321281 NS=59 contig=overlapped:112
TCATGTTAACATATTATCTGTCAGAACTTCCTGTTTGCTCCAGTTTCACACTTCAGATAATTTCTCCTGTGGTAATATTAGAAGTTTGCTCCACCCACTGTTCCAAATTCTCCACTGTATTATAACCATGAACAGAGCGAAATATATATGTCCTTCTGCTTTACATCCGACT
>321282 NS=2 contig=overlapped:52
CCATGAGGATGAATAAAAACAGGCTACTGCTTGGGACATTAGAAAGGACTAGATTAAAGCGGCTTGCTGTAGACCTTGGATATGACAGGGGGGACAGGGCAGCTTGTTTCTCTTCAGTCCTGCCTGAGCAGGGTCATCAAGAGAGAAAAATCTCCCTTTAAGGACAGGTAAAAAAATTGTGTTGAGTCATATTTTTCTTGCCCTTAGTTGAAAACTGACACCATATGAC
>321283 NS=4 contig=overlapped:107
CAATGCTTTAGAAATGTTATGCTCAGGATGCAAGGCTAAGCACTGCACTCAGGGTCAGCCGCTTTCGACCCAGAGAAGAGCATGTCTGATTGCATGCGGGTTGATGCCCCAGGTCCCGCCTCTGAGAAAAAGGTATCGGACGGGTCTGATGCTCTTTGGGTGGATGACACCTGACT
>321284 NS=12 contig=overlapped:130
ACGTGTGAGCCGGGTGTGGGAGTGGCAGAGACAGGCAGATCCCTGGAGCCCATTGGCCAGCCAGCCTTGCTCTCAAATCAGTGAGCTCTGGCTTCAGTGAGGGACCCCATCTCAAAGAAGACGCTGAATGTCAGCCTGGGCCTCCACACGACT
>321285 NS=58 contig=overlapped:133
TGGTGGAGGCAAGCTCATGCTTCATGACAGAGCCAGGCTTTGATGGTCTCAGAAGGCAAGCTAGCTACAGGTGTACTAAGCCACAGAGGGCTCAGCACCTGCCTGTTCTACCGGCCCAGTGTCCTCCCTGGCGAACAATAATCACACGACT
>321286 NS=89 contig=overlapped:115
AAATGAGAATAAATGAAAATACAAGAAGATTCCACCTTTACTCAATGAGACGTCCTGAGTCAGCTACTAGGACATAGTATGTTTCTCTGTAAGGAAATAACTTTAGACCCAAAAGGAATGAAGGCCATGGCAGCACAGAAATCCACCTGTACAGAGCTTGCATGGGACT
>321287 NS=104 contig=separate
GTGTGGAGATCAGAGAACAACTTGTAGGAGCTGATCCTCTCCTTCCACCAGGAGGACTCCAGGGATGGAACTCAGGTTGTTATGCTTAATAGCAAGCACCTTCTCCACCAAGACATCTGGCCATCCCACCTAACAATCTACCTCCAATGGGCAAACATGCTGACACTCCGTCTTCTTTTGGACATGTATTTAGCAAAGACACCTAAAAGACAATAATTTACTTCTCTTGTGTTTGTGTCACCTAAACTTTCAGCAAAAATGAAGTTTCTACATCAATTGCATAGCCATCAGACT
>321288 NS=63 contig=separate
ACATGGTTGCATATAAATTCAGGTAGGCATACCTACATATATGAATTTAAAAACAGTATTTTTAAAACTACCTAATTCAGGCTGGGCTGGAGAGATGGTTCAATGGGCAAGACTATTCTTCAAGACTTGGATTTTAGTTCNNNNNNNNNNCCAATTCTCCAGCACTGTGTTTAAAAGCCTGGCATGGCCAAAGCACATGAGGCAACAAACAAAGGCAAATCCTGAGAGTTCCACATTTAGCCCACAAAGGACTAGGTTCCAGTTTACAGAGATCCAATCTCATGGCACCAGACT
>321289 NS=33 contig=separate
ACATGGGCTAAGTGGGGCAAGAGCAGGGGGATAATCTCAGGCAAACATTTCTGTATGAAGCCCTTAGCATATATGAAAACCACCCAAGGAAAATGACAGCAAAGGGCCCTCCTAAAGATATACTTACCTAAGAATTCGTANNNNNNNNNNATATCACAGTTTCTAAATAAGGATGTAAGGAACATTAAAATAATAGTCTTAAAGTCTAAATTGTAGAAAGAATGTAAGATAGCATTTTACACTTCTTTTTTGAAGTGACAGAATTATTCACTATGTAAAAGAGTGCACACGACT
>321290 NS=72 contig=overlapped:80
GAATGGTGTGTGAGCTCTTGAAAGCCATTAATGTCTTTTTCAGAAGAGCACCGTGTGGTAGTGTTGAATCTCATCACATTACTTCACTAAATGCTTTCAAGATGGTCACTAAAACGTAACCGAGCGAACGGGGGTTGTTTGTTTCATGGGACAGCTCCAGCTGCAGACGGCTCGTGACGGGATCCTTGTGCTTCCCACTAGACT
>321291 NS=75 contig=overlapped:112
TCATGGAGCCTACAGGTTCACAGCAGCACAGCATCTGATGAGATGGTTACCTAGAGAACTTCAGATACCTTGGTTATTAAGTAGCACCCCCAACATGCCCTCCATCACCTTTGAGACTGACAAAACCTCTCACTGGCCCACTTACACAAGGATATCTCAGAGGCATGGGACT
>321292 NS=95 contig=separate
CTATGTTTTCTACTTGGGAAAGAAAATGTCACATAATTATTCACTTTATCACTCTTATTAGAAAATTTTACCTGTATGAAATTGTTTCAGAGTTCAAGTATATCATCTGTAGTACTCACATATTTGTAAGTCATCCAGAGNNNNNNNNNNTAGGTCAGCACACTAGAGTCATGCAGTGCAGGAAATTTCCATTTAGTGTTTATAAATGTGAGGTTCATCCTGCATGGGTTACAATAACAACCAACAACCCATAGTTGGTAATGGGTAAGCAAAAGCTTTGTTATCCATGCGACT
>321293 NS=57 contig=overlapped:124
GAATGTGTCCATGGCCCAGAGTGATGGCACGAATGGAAGGGTTATCCTCCAAAAGCAAGCCTGAGAGGGGAAACGCTGAATTTAGTAAACACTGCCACAGCAGGTTAACGTAGCGACTTCTGTTTCCAAAGTACGAGGACCAGGCAATCATCATTAGACT
>321294 NS=114 contig=separate
CCATGTGTCTGGGACATTAACGCTCCTCAGGGTCCCCAGTGGTTGCTGCTCTGCTCTCCATGAGCCTGCCCTGACATGGCTTAGGACTCGCCCTCCTGAAGAGCCGTGGGGCACTTCTGTTTGTTTTCATTGAGTGTCTGNNNNNNNNNNCAGACCCTTGCGGTCTTGTTAGCTTCTCTGTAACAATTGGCTGACGCTTGTACGCCTGTCTAAAGCGGATCTCCATAGATTTGCATGTAAATAAGCAGTTATATGTGTGTATGAATGTAGATGAATGTGAATATTCATAGGACT
>321295 NS=44 contig=overlapped:10
CCATGCACATTCAGGATGCACTAAATGAATGCAGAAGATGCTGAATTTGAAAAAGAAAAAAGTAAAAGAGAGCACATGAAGTTTGGAGGGAAAAAGTTGGGGGATGGGAACAAACTGGAAGAGAGGAGACGGGTGGCTTGGATTCAAATGTACTATATGCATGTAGGAATATAAAAGAAAATATTTAATTAAAATTCATTGTTGTTTTATCAGTGTTAGGAGGTGGGACTTTTGGCCAGTGATAGGACCACAAAGTCTCAGGGGGCACAGGACT
>321296 NS=39 contig=separate
AAATGAAACCACTGAGCAGGTTTCAAATGGTAGAAGTTGGAAGAGAATTATTCTGAAGCCGCACTTTGTTAAACCCTGAACAAGTGCCATCTCCACAGCACTGAGAATAACAGGCATGGCTAATTAATAAGTTGTTAATTNNNNNNNNNNTTGTTAATTAATTAGCCATTAACCAGGATTGTCAAATAAATATTCCAACAAATTACTATGCAACTCATTCATTGATTCTCGTATTCAACAAATATTGACTCAGAATAAACACAGTTTTCTGCAAAGCACTTGGGACATGGGACT
>321297 NS=44 contig=separate
AAATGAGAGAATAAACCAAGAAAGAGAGGGACATCGGGGCAGGATTTGGAAAACAGAATTCAAGGCAGATGAGAAGCAGGGAAGTTCTGAAGATGGTGTGGAAGGCAGTCTAGAGATTTCCTTTTTTAAAGCGTGCGTTTNNNNNNNNNNCCAGGTGCGGAGGTCAGAGGTCAGCTTGTAGGCATCGGTTGTCTCCTTCCACCAGGATTGAACTCAGGTTGTTAGGTCCGGTGGCAAGCACCTTTATCGACTGAGCCAGCTTGCTGACCCTAGTTCTGAGATTTCCATGCGACT
>321298 NS=26 contig=separate
AAATGTGAGCAAATGTGAGATTTGAGACTGAAAACAAAAAAAAATCATAAAACAATGTAATTCATACATATATTTTTGGCTTTGAACTATCAGGAAAATCATTGTACTTCTTGGGTAGCTGAAAAAAAGCTTAATTGTGGNNNNNNNNNNTAGCCTATTCTGCCTTACTTCCTAGAATGGCTGTTGTCTTTACGATAAATGATCTATGGTCCAGGACCCAAATTTGCCGGCCTTTCATGGTGCCTTCCTAGAGCTAACTCAGATAATGTGAGTGTAAAACAGCACCACAGGACT
>321299 NS=84 contig=overlapped:120
GCATGGTCCCAGGACACTGAGAGGCAAGGTTTATGAACCTGAGAGCCTCTGTCTGTGCAAAACCTAGAGGTCTCCAAGGTAATGGACTGCTCACTATGGTCCACAGCTTAGAGACCTGAGTGGGGGTGGGGCGGGATGATGCCATGGTTCTTGGTCATATGACT
>321300 NS=90 contig=overlapped:16
CCGTGCATGTTTACTTGGCATTGGTTGTCATTTTTTAAAAGTTTTAAAAAAGTTTTTTAAAATTTTTAAGTTTTCGTGTGTGTGGACGCTAGAGAACATCTTATGGAATTCATTTCTCTCTTTTCATCATGTGGGTCCTGGGGATAGATCTCGGCTCCTCAGACTTGGAGGCAAGTGCCTTTACCTGCTGCGCCATCTCACCTGTGTTTGTTTGTTTGATGATAGCCATTCTAATTGGGTCCTCTTGGTTTTTCACACCCACAGGACT
>321301 NS=36
ACATGATCACCTGAGTTCAGAAGCCCCGTGCCAATGTATAAAGCCTGGAGTGCTGGTATGTGTCTACACTCCCAGTACTGGAGAAGGACAGAGACAGGTGGATCCCTAGAGCTCACTAGTCAAGTAAGAGCTCTGTGTTC
>321302 NS=85 contig=overlapped:31
GGGTGGGGTTGGGGCAGTCTCTGGTTCCTGGTCATCCAAAGTGGTACATTTCATAAAGTAAAAGCCTCAAGTTCAATCAGACATTGGTTGGTCACTCCCACAGGTTCTGTACCACCCTTATTCCAGCACATATTGCAGACAGGACAGAGTGTTGGTAAAGGTTTTGTAGTTGTGTTGGCATCCATCTTTTTTTTTTTTTCGGTAGTCTGCAGAGTACCTCCACGCACTAAAGAAAATAGAACATAGGACT
>321303 NS=80 contig=overlapped:92
GGGTGAAAGTAATGGGCACCATTCCCCTGACATTCCCCTGGCATGCCTGGCTAGAATGTAGACTTAGCTGGGTAACCTGTGCCAAAATGTACCAACTTTGAAAAAAAACACTAGATCTTTGGTTTTGGTTTTGTTGTTTGGCAGGTGGCAGGGCATGGGGGCCTCGCTTGGCCTTGACCTCACCATAAGACT
>321304 NS=75 contig=overlapped:86
ATATGAAATAACAGTCTTATTCTTTCGAGGGAAAGGCAAGAGAACTTCATGTTTCTGAAGATGCCGCTTCCGGCCTCCTATCTGAATTTCTACTTCCACTATCTACAGCATAGTTTCTTCAGAGCTGAGGACCTTCTGGCCTGTTTATGATTTGGGACAAATCATTTTGCAAAATGAGGCTAATGGGTGCATGAGACT
>321305 NS=34 contig=overlapped:126
ACATGCAGATATACACAGATAGATCCATGCCAAGTGTCTTCCTCATGTATTCTTCACTTCATTTTTTTACATAGGTCTTTACTAAGCCTGGTCTGTCTGCCAGCCATCGGAAGAGACCCTTCTTTCCCCACCTCTGCAACACTGGGGTCACAGGACT
>321306 NS=51 contig=overlapped:57
CTATGCGACATGTGTGCAGTAATTTTGGGCTAGCATTTGGTATAATGAGTGGGTACACTAGCCCAGCCGGGTTGACAAATACACATCACAACTGACAAGCACCGCTGGATTATCGGACTAGTTTGTAACTCAAAGGCCTCTGGGCCCCAGAGAAGGCCCTGGTCAAACAATGCAGTGGATATAGTATGGATATGAAGGTAGCAGGGCTGTGTGAACGCCATCTGACT
>321307 NS=88 contig=overlapped:52
CAGTGACCACACATGTACCTATGTGAGTGTCCATGGCTGATGACAGTATGCAGCCGTATGTGTTCCTGTGTGGTTGCCTATGGCTCTGAGTGACCATAGGCAGCCTGTGTGAGAGCTCATGGCTGAATTACCACGTGTGACTGTGTAAGTGCCTGTGGCTGAATGGTCACATGTGGCTGAGCGTGTGCCTGTGGCTCTGAGTGACTACAGGCGTCTGTGTGTTCACCTGACT
>321308 NS=27 contig=separate
TAATGATGTGTGAACATTTAATTAGATGGCTACCAAATGCCTCAGATTTCATGAACAGCCCGTGAGCCTGATCATGAGAGTTCAGGGTCCAAGGGAAGAGGATTTCCAAACCTGTCCAGGCTGGACCTGAGACCGTGCTCNNNNNNNNNNGAGGCCTTGAGACTGTAGAGTTTGGATTCTGAGGAATTCCCGCTGCTCCAAGGGAAGGTAGCTGTAGCACTTGATCAGCAAGTTGCTCCACTCCAACCCTAAGAGGATACATGGGACCAGGAAGAGAAAAGCTACCATATGACT
>321309 NS=63 contig=overlapped:86
AAATGGCCTATGATATACCTGTCTACATTATTGGACCCTAGAGCCACAGGACATGTCACCTGTCTAAGAGCTGTGGCAGCTACTGCTAGTCTAATAAAAACAAAAACAACCATACAAACAAGTTACCCCTGGATCTGGATCTTATACTCACACCATCCCATGATGTTGTTGAGGCCCTCCTCTGAGGAACACAAGACT
>321310 NS=74 contig=overlapped:82
AAATGGGACTTTCAGATAATGTCAGTGTTCATTTTTTCCAATGCCAATTTACAGATTGCATCCCAGGTTCCCCAGAGAAGCAGGACTTGCCAAGTATGCTTGTCATTTTTTCTAATCAGAAATTAAAATAAATCAAAGAACTCTTGTTTTCTTGTACCCTGAATTATACAGCAACAAAATTTTGTTTACGTTGCACAGGACT
>321311 NS=21 contig=overlapped:87
AGATGGGAGCACACAATTGTCTGTGACTCCAGTTCCAGGGGTTCTGGCATCCTAACACATACATACATGCAGAAACAGTATCAATGTACCTAAAAAATTAACTTTTTTTTTTAAACTCAGGTAACTTGTTAAAATTCGATCAATAATGACTAAAAAGAACAGTTCTGGCTAGCCTTGCAGCAACCTTTCATGCGACT
>321312 NS=88 contig=overlapped:82
TTGTGATCCACCTGATACAGATTCTGGGAGCCTAATGCAGTCCTCTGCAAGAGCAGCATGTGTCTTAACTACTGATCTATATCTTCAGTCCAGTTCTCTGGGTTTTGATGGGACAAGCAGTTGGAAACATGAAGCCCAGGTTGGTCTGGAACTCATCATCCTCCCTCAGCTTCTTGTCCTCCAATTACAAGCCTGCACCTGACT
>321313 NS=26 contig=overlapped:55
CCATGGCTTCTTCAGTTGCTCTCCATCTTATTTTGAGGCAGGGTCTCTCACTGAACTTGGAGCTCACTGATTGGCTAGACTGCTGGGACAGGAGGCCCCATGATCTGTCTGTATCCACCCTTCCCTCAGCACTCAGCACACAGTTACAGGCATCTGCCCGGATTTTATGTGGGTGCTGGGGTCCACACCCAAGTTCTCAAACTTACTCCCTGAGCCACTCCACAGGACT
>321314 NS=9 contig=overlapped:68
CTATGAATAAAGATGTTGATCTCTTCAAGATTTGCCTTTAGATCTTTTGGAAGTATATTGAGATTGGTCAATCACATGGCAGTTAGACCTGTTAAGATTTTTGAGGAATTGTCTTGCTTTTTCTATAGCAGTTGTACCATTTTGGCATCTAACACTCATGCACACACAAGTTCAAGTTCTCACAACATTTATATCTTTATAACAGCCATGCGACT
>321315 NS=103 contig=overlapped:14
GAATGGACTGAGACCACTGAGATTTCAGTTGACTTTACAGCTCCGTATGGTCTCAACAGGAGCTGAGCTGAAGCAGGGCTCTTTCGTCTCAGGGGAGATTGCTTATAGGCTACCTCCTGACTCTTTGGGGATTAACCACATTTCACAGGTAGGGAAACTGAGGCTTAGAAGAGGTGAGTGACTTCCTATGGTCACTGTCTAACTCTATTTTAAATTGATAGCAAGGGCTCTTGTGGCAAACCCAGAGGCTTTCTGCTTCTTCATAAGACT
>321316 NS=83 contig=separate
GAATGCAAATGTCCACAGAGGTCTTTTGGAGTTGTGGTTACAGGCAGTCTATAATACCTGATGTGGGTGTTGGGAAGCCAACTCAGACCCTCAGGATGAGTGATGTGGGCTCTCTCAAGCACCAAGCCATCTCTCCTGTCNNNNNNNNNNTGACCGGTTCTCACTATGTAGCTCTGGCTGACCTAGAACTTGCTATGTAGGCCAGGCTGGTTTTGAACTCACAGAGATCTGTCTGCCTCTGCCTACTTTACATTTCTTTGATCATTATTAAAAGCTGTACAGCCACATGGGACT
>321317 NS=10 contig=overlapped:66
CCGTGCGTCAGTCCTGGATGATCTCATATCCTTTACGGCCACCTGAAAAGATGACAAGTCCCTTCTCCAAACTTAGCTGCGGCACTGAAGAGCCATCTAGCCTTACCTCTCCCCTGCAGAGTTGGCTGAGGCCCTTGCTGAGTTGCTCAGCCTCCCACACCCCCTCCTGCCTCCTCCCATTCTCCCAAGAGCAGTCCTGCCACAACCCCCATGCGACT
>321318 NS=42 contig=overlapped:87
GAGTGAATTTGCATTTCTAGGCTTTTACTTGATTTGATTTTACTTATCAGCTTCTTTTTGCTGTTGTATGGCCTATTCACGTCCCAAACTGTTTTCCCCTTCAGTACCTGAGTACTCAAGCCTGGAGACCATTAGACCCCTGCCACCACAACCATCCTCCAACCCTAGCTTGCTAACAGCCTCGAATGCATTCGACT
>321319 NS=127 contig=overlapped:81
CCATGGAAAGTGTTGCATGCAGTTTCATGGCAGGGGTCTATGCTCATGGCATCTGGAGTGATGGTGAGTGTTCACTATGGCAACGAGTAAGACGTAAGAGGTTAGAGTCACCTAATTAACAGTTTGTCTTTGGAGCTGTGGCCAATGCCTGCTCCATGCTTGCACTGTAGCTGTGCACCCCATCTGGTTTTTGCCACAGGACT
>321320 NS=53 contig=overlapped:16
TAGTGTGTCTCTTTCTTACTCTCCAGCCACTTCCGGTCAGGTTCTCAGGACCCTGCCAGTGAGCCGCAGCAGGCATGTGTGTCTGTTTCTGACTTTTTAAATTGATTCTTTAAAATTATACATGTATACAATGTATTTTTGTCCTTTACCCTCCAACACCCCCTGGACCAACCCTACATCAAGCTGTCCCTCAGACAACTTCATGTCCTTTTTATTTTAAGATTTATTCGTCTTATTTTATGTGTCAGTGTTTTGCCTGCATGTGACT
>321321 NS=2 contig=separate
ATATGTGTACAAGTAAGATGATCAATCCTCGTTTAGAAAGACAGATGGGATGTGCATTGAACGTATGACAGGAGTCTACTGAGCGCATCTGAAAGACTCTAACTAGCAGTGTTTTCAAAGCAAAGACTCATGACCAAACCNNNNNNNNNNTCATAAGAAAGAAGGGGAGTTAGTCTGATGGGGAAAGGATAGGAGCTCCACAAGGACCAAATATATCTGGGCACAGGGTCTTTTCTGAGACTGACATTCAACCAAGGACCATGTATGGATATAACCTAGAACCTCCACTCGAC
>321322 NS=106 contig=separate
CCATGCTTGGCTCTGAGCCCCACTTCTAATCTTCCAATTCAAAACCTTCAAGAGAGAGGTTGGGCATGCACATTTTTAACACTTTTCAGAGACTGGGAGGTTCATAATTCTGTGGCTTCCTGGGTTTGAAATGGGGAGCANNNNNNNNNNCAAGCAGTGGGCTCTGCCAGGCTATGGCACAGTTCTAGTCTGCTGTGCAAACAAAAAGATGAAGTTGGAGTCCCTGATCTCCCAAGTCCTCTAGCTCCAAGATCCTGGTTGACATGTCGCAGAGAACTCACTTCGCACAGGACT
>321323 NS=51 contig=overlapped:55
```
