## Supplemental_File_3_Stacks_catalog.fasta for "A high-density genetic map and molecular sex-typing assay for gerbils": Supplemental_File_3_Stacks_catalog_fasta.txt (part 93 of 126)

```
CCATGAAAACAATGCATGAAGCAACTTAACGAGGAAGCATTTATTATTTTGGCTTCCAGCTTGAGGGAGAGTCCATCCTGGCAGGGATGGCATGATGGCAGGAATGTAAAGTAGATGTCACACTGCATCCACAAAAAGCAAAATGACACAATTGTTGATTCTCTGCTTTCTTTTTTCCTTATGCCATATGGGTCCCCAGCCCACAGGGTGGTGCTGCCCACATTAGACT
>321324 NS=33 contig=overlapped:10
CAGTGCACACAGAATAAAAAAATACATAAATCATTAGAAAAAGAAGAAGAAGAAGACTGAGACAGCTATGAGGAATAAGCCAGTAAGCAGCCCCCATCCATGACCTGTGCTTCAGTCCCTGCCCTGACTTCCCTAAGTGATGGACTGTGGTGCGGAACCAGACTCATAAGCTGAGATACACCCTTTCCTGTCCGAGTTGCTTTTGGTATTGGTGTTTTATTACAGTAAATATATTAGTGTTTTGCCTGTGTGTACATCTGTGCAGCATGCGACT
>321325 NS=17 contig=overlapped:16
CTGTGCCTGAATTGCTTTTGGTCAATCACTTCAATTTTATTAAAAGACTAGCAAGTTCATAAAATAGATTAACGTAACCCATGCACATTCCAATTTCTGTGGCAAACTCAGTATAGGCAGAATAATTTGGAAAACACTGCTGCTTTAATTTTTTAGCCCACTTCTTCATGGTGCTAACAAAGACAGAATATCAAAAGCTCAAGGACAGAGGTTCGTGATTGAGAATTCTTTGTTGAAAATGAGACACTTCTATACATTCATTCGACT
>321326 NS=110 contig=separate
AGATGGTGATGACTTTACTCAGGCATTTAGCAGCCTGCTCTGACATGTACTAAGCAGCTTGAATTATTGGGTAAAAATGAACTCTGGGTTCAGTCGCACCATAGCCTTTCTTTCTTTGGAACATTGCCTCCTGAGTGCTGNNNNNNNNNNAGTGCTGGGATTAAAGGCGTGCCCCACCATCCCTGGCCTTTTCTCTCTATGTATAGATATCTTTCTTTCTTTTTCTTAATTATAAACAGTTCTCAGAATCTCAGTAAAGATGCTATTCAAATGCAATCAGTTTTTCATCTGACT
>321327 NS=67 contig=overlapped:95
CAATGGGACCAGAAAGGAGCAGGTGAGGATCTCACAGGTTGTGGGTTATGGCAAGGAAAGGCTGTGGGTGTTTAAGAGTATAGCAAGAGTGGAGTGGATAGAAAAGAGTAGACTTTATTTCCTGAAGTGGTGGGGCTGGCCAGCGTCATGATGAGCAGGTGGAGAAGCCGCAAGCTCTGACACACGACT
>321328 NS=63 contig=separate
CTGTGATCCTAGCACTTGGGGAGGCAGAAACAGATGGATCTCTGTGAGTTCAAGGCCAACCTAGTCTACAAAGTGAGTCCAGGATAGCCAAGACTACACAGAAAAACTGGTCTTGAAAAAAAATAGTAATTAGCGCTTGCNNNNNNNNNNAGCCAAGGGCTGAAAACTCAGAAACATGAACCTCAGTAATCTTTCTTATCTTCCATTGAATTCACTTAGGTATTTGGTCATAGCAACCATAAAGTCTAAAAACATGGGTGATGCCTGGGTGAGTAAAAGCATTACCACTGGACT
>321329 NS=71 contig=separate
AGGTGTAAATTAGGGTTAAGAAACAGAAGGAAACAAAGCTTGTAGGCTTCTAAGCACTGAAGATGTTAGGATACTTTTAATCTACTGTGTGACTTAGTTGCTGGAACAAATTTCATGTACTCTACAGGAACATAAGTGAANNNNNNNNNNCTATAAATCATACTATGTAGAAATCTTACATTGAGAGATACTTTTGGGAACTATTTTTGTAGACAGAAGTAAGGTTTTTAAAGTTTTCTTTTTTGTAGTGGCTGGAACTGAGCCAAAAAGAATTTAAAAGTTTATCATAAGACT
>321330 NS=88 contig=separate
AGGTGGCCCCAGGTCTCCACACGGTCTTCTTTTCTGCTTTTTTTTCCCCCAGTGCCTTGGGTCGGGCAGAGGAACTAACCAGCCGGTGAAAGAGTTCAAGTGTCAATGGCTTAGGTTCAAGCCTCATTCTGCCTTGTTGTNNNNNNNNNNGAAGCCAGCCTAAGCTCCCAGAAATGGGGAAGTGATTGTTTTGATGGAAGGAGCCATAGGACATCTCATGGCAGGGATCGTGGCAAGTGGATACAGAACAGCATGGAAGGTCAGGGCCACTTCCGGCCAGCCTGTCATAGGACT
>321331 NS=51 contig=overlapped:78
CAGTGATTGTAAGCCTGGAAATGGGGAGGCAGAGACAGGAGGAAACCTGGATCTCACTGACCTATCCAAACCTGTGATCTTTGAGTCCATCAAGAGATTCTATACGAAGAAGATCTAGTGGGAAGTACTTGAGGAAGAGATCAACGTGTTTCTCTGGTCTTCACCTTCATATACACACACATACATAAGCACTTCTTCACCTGACT
>321332 NS=126 contig=separate
TAATGAAGAGCCTTAAAAAGCAATGATAACATTGGTCGGATCCTAGAGCAATGACAACAAAGGAATATTAGTAAACCATCATGATAAACTAAGACCTGTAGTTTACCAAATAGCAGCAATATTAATTCTTAGCTTTTCGTNNNNNNNNNNTAAGAGATAACGTTTGAGACTCAGAGTGACTAGCATAGGGGTTATTTGTGGTATCTTTGCCATTGACTTGTCAACCACAAATAATTTTATAAAACATCTAAGATAATGTGTGATGTGTAAAAGCAAAACGAAGAACACACGACT
>321333 NS=41 contig=separate
GGATGAAGATGTAAAGAAGACAGTTGAGACATTACTGAGCGGTGACTTAGTAGCTTTCGGATAGGTAATAAAACTTTGCTCAACTACAGGCATTTCCAATTCCTAGTAGGAACTCTAAAGTGTCTGGAGCATGCCCAAGGNNNNNNNNNNATACTGCTTCTGGCTCTTGTCCAAGCCGTGCAAACTCCACATCAAAGTTACACAGGACTGGCTTTAAAAGGAGTTTGGCTGCTCTCCCCTGTGCCCCTTCACTAGCTTTCCGCTGGGTCCAGTAACTACAAACCTCATAGGACT
>321334 NS=10 contig=overlapped:64
ACATGCACAGTTGCGAACACACACAAAGGCTCGCTCACACACACACACACAACACACAAGGTGTAGGTCATCAAAAGTCATGAAAAGCAAGACAGGGACTGACTGGGGAATGGACAGATACTGGTCTGGGAAATGAGCAGAATAGCTCAATTGTACAACATGGTGACTGCAGTTAATAACAATGCAAGACTAAGTGTTCTCACCACACACACACAGGACT
>321335 NS=109 contig=separate
ACATGTCTCTCTCTGCCAAGCAGCATTTCAAGTTACCCAGGGAGGTCTTGGGAACTTAAACTTTGACACTTTTTCAAAATGGAAGTTTTATTCAAAATGGATTCAATTTGGTTTCTTCTTACAAGAATTTGATTCACAACNNNNNNNNNNAATGAAACAAAACAAAACAAAAAAAACTTATCATGAGGATTGGAGAGCTAGCTCAAAGGTAAAGCTATTGCTGTTGCAAAAAATAAGAGTTTAATTCTAGCTCTAGAGGACCTGACACCTCAGGTACCCATATACCACACGACT
>321336 NS=81 contig=overlapped:121
CTATGACAACCAAAGCAAAGCCAAAAGGATCCAAACACCCTCTGCTATGGTGTTTTTTTGTTTGTTTGTTTTCAATTTTAGTGCAGTTCCAGGCTGAGCTGGGTCTAGAGATCTACCTGCCTCCCAGTTTTGCATCTCCAAATTGTCCTGTCTTCATAGGACT
>321337 NS=97 contig=overlapped:70
CAGTGTTCCCTTGGATGCGGTGGTGTGAGGGTCCTCCCTTGTCAGGCATCCAGCTGTGCTTAATACCACCTCTTCCTCAGTTGTGCTTTTCAGGGTTTTCAGAAAAACTAATCAGAAAACATGCAGGCCCTCCATCATGTTGTTCTTTCCTCTGTTGCTTCGTAAAGGCTGGTTTTGAGAAACTCGGTAAAAATACACACATGCTCACATGACT
>321338 NS=78 contig=separate
ACATGAACACACACCACAGGCACACGCATAATGAGTACACATAGAAAGGAAAAACATATTAGTAGCTCCCAAAGCAATGCCAAAGTTGTGGGCATGCCAGAGCATGCCTTCCTCTCTTAATACAAAAAGCCCTGGGGTGGNNNNNNNNNNTGGGATCTGGTCCCCTCTTCCAGGCTGATTCAAAGATGCACTCTGACTTCAGAAATGAGTATCTTTCTCAGGATGCAGGATGCCACACAGGGAAGCTGCCGGGAAAGGCAGGACCAGTGTAAAGGAAGCAGTGCTCACTTGACT
>321339 NS=10 contig=separate
GCATGCCTGGAGCCTGGGGAGCTAAGAAGGCATCAAATCCCCTAAACTGGAGTTAAGAATGTTTGGGGACTACACTGTGCTGAGAACCAAACCTAGGTTCTCAGAAAGAGTGGCCAGTGCTCTCTCCAGCTCCCTTGATANNNNNNNNNNGGGTACATGACACAGTGCACTTATGGAGGTCAGAGGACCACTTGCTGGAGTCAGTTCTCTGACCATGTGGGAATCCTGGGACTAAAGGCAGGTTGTCAGGTTCAGCAGCCTTTACCAGGGTCATCACCCTGGCCCCATTTGACT
>321340 NS=69 contig=overlapped:126
CAGTGGAGACAGGCTCTAAATTCCCCTGTAATGCCTACTCTGTAGCACACTAACACTGGGGGCAGCCCATGAAACCTAAGCATGGCATCAGAAAAACGTTAGTTCAAACTCAAGAGTCTTAGAGAGGTTGAATAAGGAGCTATCTCAAGCACTGGACT
>321341 NS=63 contig=separate
GCGTGGCAGACCACCACGTGATTATCCACCGTGGGGGGTCCTCCTCCCCAGAGATCCTGCCACCTTGGAGGAAGGCCAGGGCCCTTCCTTACTGTCTCCAAGGAGGGTCTGGCTATAGGGTCAGGGCCACCCTGGGATCCNNNNNNNNNNAGGGCTACTTACCCAGCCTGTTAGGGGACCTTCTATTGGGGTGGGGGTCACAGCCCAGGCCAGTGTTTTGGAAGAGCACCCACCCTGAGGTCCTGGGGAGCAGGAAGTTTGCCTGCCCCTGGCCAAGGCCTGGCTCATTTGACT
>321342 NS=97 contig=separate
GTATGTCCAGAGACTTGACTCCCAAGTGGCTCGAGACCGTGTCAGGTCGACACCATCACCCATCGCAACCGTACGTGGTATTAACTCTAGTCTCCTTTTTGGTACGTGGTGCTGGGACTCCAACCCAGGCCCTTGTGCGTGCTTTCTTTCTGTGATCAGGATAAATGTAAAACATGCTCTTGATGGGGATTGCATTGCATCCTGTACATGTGCTGTGATTTCTGGGAATGGATCCTTTCAAAATAGGGAGTCAGGACTGGAACGGGGCAGGCCGCCAACAATTACCATGTGACT
>321343 NS=28 contig=overlapped:52
TGATGTCGAGAACAGCCTGGGCAACCTGAGATGGTGTCTCAAAGATAAGAACGAAATGTGTTTCAAATGCAAAGTTAGCTAAGGAGACTTGAGCGATGGCATAGCTGTTAAGAGCCTGTGTAGAGCTTGCTGAGTTCATTTCCTAGCATTCACTTCAGGTGGCCCACAACTACCTGTAGCCCCAATGTGAAGGGATTTGATGCCTTCTTCTGTTCTTTGCAGACACTTGACT
>321344 NS=7 contig=separate
CTGTGACCATGGGCTATTCCTTTACGGACTCATTATGAAAGTTAGAGAGAGAGAAAAAAAAAAGAGGATCGTATCAATTTTCACTTTGAAAATAAACAAAGCAGCAAAGCCCTGCCGCTGGCCTCAAAACTGAAGGGACANNNNNNNNNNCTCCGGCAAAGAAAGGGAGAGAATGAAGTCAAATCTTCCCGAGAAAAGCAACGTTTCGTTAGATTTTTTTTTCCCCCTTCTCATCCACCCTAAGAAACATCTCCCCAAGGGCCCGAGAATGGACATGGTGAAGGGCACGTGACT
>321345 NS=79 contig=overlapped:41
TCATGCTGGAAGAGACTGAGGGGTATTCCATCCTTCCAGACCCCAGCATGCCAGAAGACACCATGGAGGACATCATCATTCCAGACTGCATCACACTGAAAGAGACATGGGAGTACACCATCTTTCTAGACACCATCACACTGGAAGAGACTAAAGAGAAAAACACATGCCAAAGAACATCAACCTGGAAGAGATTAAGGAGGACTCCATCATGCCTGAAGTGACTGAGGAAGACACAAGACT
>321346 NS=62 contig=overlapped:103
ATGTGGAAATCATAGAACAAACTTGGGTGTGAGTCCTTACCTTCCACCTAGTTTGCTTTAGTGTATACCATGCTTGATAGGATGCAAGAGTCTGTTAATTCTTCTGTCTCTACCCTCTTGCTGTAGGAGCTCTGGGATTACACACTAGTTCATCTGGCTATATGTAGGTCCTCATGCGACT
>321347 NS=46 contig=overlapped:8
GTGTGTCTACTTGGGTGCTCTACAATTAGGGTTTCCTAGTTTATATCTAGCCCATCTCCCAGCCCACCACAAAAAGTATCCAAAGACTACCCAGTATTGCCAGCCCTCCCCTCACCCCCAACCCAAAATTGAAAGACTGCCCAGTATGGCAGTAAAAACTCTTCATGCAAGAAAATAATCACAATTCCCTGTATACCTGGACATTTGCAGAGAGCTGTAGATATGCTTTCCTACACTGCTCTCATTGTATCGCATGATACTTAAGGTCATACGACT
>321348 NS=56 contig=overlapped:11
ATATGGAAGCAAAGAAATAGAAAATGAACAAAGCTCTCACAGAAACACAGGCAAATACAGACAAACAAGGAGAGACACAAGTAGTGACACAATTAGTGGCATATAGAGAAGACAGGGACAAAAAATACAGCCCATCATTCAGAGACTGTAATCCTCAAACAGAAGAGGAAATAGTTCCAGGCATAAAAATAGAATTAGAATCAATAAAGACAACATAAAAGAGAAAAACCTGGATCTGGAGAACTTACAGAAAAGGTCAGAAACCACAGGACT
>321349 NS=81 contig=separate
TGATGAAAAGTTGGGGCTCATGTGCAATCTGTCAAATAAATGCAGATTTGAAATTAAGTTTCAGGTACTATAAACATCAAAACACAGATATTTCTCGGTTGATAGCTATCCAGTGCTATCATCAGTTTTAAAAGTATTATGNNNNNNNNNGTAAGTAATCAAATTTCTAGATAGCAAACTGTTTATTATCAAAGAAGTTCTGTAAATTCAAAAACACGACCAAGCTTACTATTTTCAGAAGCACCATGCCCACTGGCCAGACTTTGTCAATATAAGAAAAGAAAGCACACGACT
>321350 NS=25 contig=overlapped:15
GTATGTGTACATGTACTCTATTTTCTGTGGATGCTGAGATAAGAACTCAGGTCTTTGTGTTTGCATAGTTGGCGCTGTATTCACAAAGCCATGAGTTCTAGTCCCAACACAGGCAATTAAAAATGGAAAGAAAGTGAGCATAACTAAAAGCAAGTATATGAGTGTTTAATTTTATATACGAAGTTCTATGGCATTTGAAACTATGAGGCCAATGTGAATCTGTAGAATGAATTTCTAGTTTGCTTTCTCCAGGGAGATGGCATGTGACT
>321351 NS=26 contig=separate
ATGTGGAGAGACAGAAAGCTACAGGTAGAGAACCGAGTTTTCTTGAGCTGTCTTTAGTCCCAGGATAGCCATTTGTCATCTCTAGATCTGATCCACTATCCTTTCAACTGCCAGGTAAAGCCTTTGGAAAGTATTGACTTNNNNNNNNNNTAGAGCAGAAATTTTCTGCTTTGCTGGTGGTGACAGGCATCCCTGCTTCTTCCCAGAAGGGAACAGAAAGCTTTGGCCTTTAGCCATTGAAGACACTGTTGACAGGTTATGATATGTGTACTGTGTGTGTTTGTGCATGTGACT
>321352 NS=48 contig=separate
GAATGGATCGGATCCACAAACCATGAGTCAAAACTGAGCACTGTGTCTACTGTCTGCATGAGAGCTGTGTCGTTGCACCAGTTCTTCTCAGGACAGCAACAGGGCAAGTCGTTAACACAGAGGCAGAGACAAATGACTGCNNNNNNNNNNAGAAACTCCTATTGTTATAAACCTCACAGTCTGAGGTAACTCTGTTACAGCAGCAAGAACAATTTTAGATAGTGTGAATTACTCACTCCTGCAAGGTCGTGCAAAGGATAAGCATTAGAGCCTAGGTTTACATAGCACGTGACT
>321353 NS=34 contig=overlapped:111
CCGTGTGGTGTTTAGATTTGGGGAAATCTGAATAGAGGGTTAAAGTATGTGAATGCTTCCAGCCTCTCTGGCAAATCCAACTTGGCAATCATCTATGGAGATGCACCCGACAACAATTCTATTTGTTTGTTTGTTTGTTTGTTTATTTGTTTTGTGTGCATGTGCACAAGACT
>321354 NS=76 contig=overlapped:72
ATATGGCCCATGGCAGTTCAGTGTCCAAGTATGTTCCCCAGTAATGGGAACAGGGACTGCCTCTGACATAATCTGATTGGCCTACTCTTTGATCACCTTCCCCTGACAGGGGAGCAGCTTTACCAGGCCACAGAAGATAACAATGCAACCATTCTTGATGAGATCTGATAGATTAGGATCAGAAGGAAGGAGAGGGGGACCTCCCATATGACT
>321355 NS=46 contig=overlapped:117
TAATGTATGTCACATCACTCTTTCAAGTTTTGCCTCAACAAGTGAGCATTGAAGCCATCAAGGAAGTAGAAATGTTGCCCAGACCATCAAAAGTGACTACAGAAGAACATTTTCAATTACATCATCAGATGCATTATTCTCAACAGGTAAAACAGCAACACTAGACT
>321356 NS=111 contig=separate
TGATGTCAAATCCCATGCATCTCTGTTCACATGTCTAAAAACATCTCATTTGTAATTCACTTTAAAGCACCCCTGGCTCCAAGCCTGCGTCCTACCCTAGAAGCTTTCCTGCCTGATCTTGTCAAAATCATCCCCATCTCAGGCAATAGGGCTGTTCTTCCTCTTGTTTAGGATACAACCTCAAAAGGTATTCTTGGATTCTCCCATTAACATTTCATCTAGAATGTGACTTCTTTGAATCATTTCTGCTGTGGGATGCCACCTGATCCCAAGCATCACATTCTGCACCGGACT
>321357 NS=35 contig=overlapped:77
ATGTGATCAAGCACATCTGATGTTCGGGTCAAGAAAATTTGTTTAGAGGCTTGTTACCTCCCATAAACCATAGCCTCCAGCATCTCAAGAAGTGTCTGTCCTTGCTCTAGGTTCTTACAGGTTAACTTTGGTGCTTAGAGTCTTTAGTTTAACAAATTACTCTTTAGAAAGGCGGCCAATGATAATAACAGAGGGAGCACCCGACT
>321358 NS=9 contig=overlapped:44
GTATGTTTTACCTGCATATTACGTATGTGCCTTACATGTGTGCAGTGCCTAAGGAGGCCAGAAGAAGTCCTCTGGGACCCAGTGGCCAATAGGTCTAACCAAATCAGTGAGTTCCTAGGTTCAGTGAAACACCAATCTCAAAAATTAATGTTGAGAGCAGTTGAGGAAGACGCTGATGTTAATTTCTGTACACCCACAGCCATATATATATATACGTGTTCATATAACACACATACGACT
>321359 NS=45 contig=separate
CGATGGGAAATTTTTCACGCACAGGAAAGCTATGGCCACTGTGTTTCCCTTGACCATGTGTTGCACAGATTGGTTGGTGTGGCTGTGTATCCCTACTGCCCTCTAGTGGATAAAATGTAAGGCCTACCTGATTAGCTGATNNNNNNNNNNAATCATTTGGGGTAGAAAGAAAATAGCTGTGTTGATGCATTTTCCATCAAATTATAAAATTGAAGGGCATTAAAAACAACAGAGTCAAACTCTGTAATTAAGACTGCCATTTAATGTTTGTTCGCACACGGTATTCATTTGACT
>321360 NS=88 contig=overlapped:77
GGGTGAATTCTCCAGCACTGCTCAGGCCAGGCTACCCAATGTTGCTATCAACAGGGGGCAGGGTCAGCTTTCCTGCTCTCATGCCTTCCAGCCAACTCACCTACACCCATGGTCAGTGAGGGGCAGGTCAGCTCTCCTGATCTCCTGCTTGTGGGGCTGCTCTGCCCCGTGGCAAGGGGGGAGGAGAGGACATCACCCCACATGACT
>321361 NS=127 contig=overlapped:30
TAATGTCTTTTGGCTTTATTTTGTGACCTACCAAGTTTAACTAGGACTGTCTGTTTGGGTTTGGAACTATCCATTAGATCCTGGTGGACTTATCAGTGGGTGCACAGCTGAATATAGTGTCTGTCCCTTGCTTACTATCTATGATTTTCTAATAACCATCATGGAGAGACAGGTCCTCTGTGTCCTTCCTTGATCAATGTTGACTATCAATACACCTAGTCTTGTGCACTCCAGCAGGCCGCCACCATTGGACT
>321362 NS=44 contig=overlapped:86
GCATGCATGCCATTAATCTTAGTGCTTGGGAGGCAGAGGCAGGAGGATAGCTGTGAGTTTAAGGCCAGCCTAGACTACACAGTAGACCCCGTCTCAGAAGTGTGTGGTGGTGGGTTGAGAGGGAGAGAAGGAAGTGGGGAGCCAAAAGTCCTCAAGTGCACAGAAGCAGAAGATGACATTGGTAGCGTCACTGGACT
>321363 NS=101 contig=separate
AAGTGTGCCTTGAAGAACAGGGTGCTAGATTGTGTAGATTCCTGGCAGGGTGGAGCATGAGTGCAGGTGGGGATTCTGGCTCCATTCGAGGGTTTAATGTGCATGCTCAAGTTCCCTGAATGCCTCAGCAGCCCACAGGCNNNNNNNNNNACTCTCCTCCAGGTATTCAGATTTGTCTTGGTTGTACCATCTAGGAATTGTTTTCCTGGACTCCACTGGACTCCACTGTCCACAGAACAGGGGCTTCAATGTTGAGAACATTGTCCTAAGGATCCCTATGTTGCCCACAGGACT
>321364 NS=51 contig=separate
CAATGTGTAAATGTACCACAATTTCATCAGCTGAGGGACATCTAGTTTATTTCCAGATTCTGGCTATTATGAATAAAGCTGCTAAGAACATAGTTGAGCAAATGCCCTTATTGTATGGTTGAGCATCTTTCTGGTTTATGNNNNNNNNNNAATTTTCTGAGAAAATGCCAGATTGATTTCCAAAGTGGTACTACAAGGTTACACTCCCACTAGCAATGGAGGAGGGTTCCCCTTTCTCCATACTCTCTCCAGCATGTGTTGTCACTTGACATTTTGATCTTAGCCATTCGACT
>321365 NS=121 contig=separate
CAGTGTACTCAAAGTAACATCCATGATATGTGGAAAGATCCCTGGACATTGCTACAGACAGACATTGCATCCACACAGAAAGCAGCAAGTAACAAAGCCAGACTCAAAAAACAACATCCTTCTGCAAGGAAACATTTAGANNNNNNNNNNAGAAAGAACTAACAAGTGTGGTAAAAACAGATCTGAAGGACCTGAAATTGCTTTTGAAGTAAATAAGCAGGATGTCTCTGAAGTCAGCTGGCGCCAGCATCATGTACAGCACCCCAGCAGGCTCTTTAATGGGACCATATGACT
>321366 NS=6 contig=overlapped:126
CTATGAGTGATATAGCTGGATCTTGAAGTAGCACTATTCCTAATTATCTGAGAAAGCACCAGATTGATTTCCAAAGTAGTTGTACAAGTTTACATTCCCACCAGCAATCCTCTACAGCATGTGTTATCACTTGAGTTTTTGACCTTAGCCATTCGACT
>321367 NS=31 contig=overlapped:69
GCATGTGAGTGCTTCTTCCTCCTCTGGTAGAACTGTTTGAGAAGGATCGGGAGGTGTGGCTTTGTTGGAGAAGGTGCAGTAGGGGGTAGGCTTTGAGGTTTCAAAAGTGCACTCCCTTCTTAGAGTCTCCCACTCCGTGCGGGATGGTGGTGTCTCATGTTGTGGGGTCTCAGGTACTGCTCCAGCACTATGCTGCCTGCTGATATGCTCCCCATTGGACT
>321368 NS=122 contig=overlapped:85
ATATGTGCGGACCTGCACGCTCGCACCACAGCCACAGTGTCATCATTAACACGCCTACAGCGGCATCTCTGGGAGGTGTGCCGGTGTCTACCTTCCTTTACTTCACTTCCAGCTTCCGCTCCCAGCAGTTCCATAGGCTCTACTAAAGGGTTCTCGAGATGAGCAAACTTGAAGGACAGTTTTAAATACACACGTGACT
>321369 NS=65 contig=overlapped:67
TGATGTCCCTGACAGTCAGCTGGTGGGTGGATGAGGACTGCTCCCATGATGCAGTGGTGTGGGGGGGAGCATGAGCCCTTGGCCCAGGTGGATGAGGTTATGGAGGAGAGCGAATGCAAGGATTCACCCCAAGATCCATGGCTCTGGGTGGAAGGCATATCATGTTGGCACCCAACCTCGGAGACATCCCACAGTCTGCTAGCGTTTCCACTGGACT
>321370 NS=28 contig=overlapped:96
AAATGGGTCAAGGACCACAGCACAGGACCTAATGCCCTGAACCTGATAGATGATAGAGGAAAAGAAAAAACCAAAAACACCTTTCTGAACATGACCTCAACAACACAGCCATTAAAACCAACAATTAATAATTGAGACCTGATGAAGCTAAAAAGCTTCTGTACAGTAAAGGACGCCATCATTCGACT
>321371 NS=36 contig=separate
CAGTGCAAACAACAGAGACAAACTCAAGACTGTCCTGCTAGGCCGTGTGATATTGCTAAGGGCTTGTTTATTCCCTAAGAAGTATACTCATTAAATGACTTTACAAAATGCACAATTCTATCTTCTGTCTACCATCCCTCNNNNNNNNNNCCCTCCCTCCCTCTATCTTTCGATATATATAACAAATAATTCTAAATAGCCCTCTAAGTAACCTAAAATGAAGTACATTGTAAGAGAAAATCTTAAAAATCCACGATCTTGGTCTGATGCTCTTTGGGTGGATGACACCTGACT
>321372 NS=72 contig=separate
AAATGAAAGAAACCATTCTGAAAAGCCACAGGCTGCGGTTCCAGCTTGAGCCTTCTGGAAAAAGCTGAACTACATAAACAGAAAGAGAAAAACCAGCAATTGCCTTGGTGGGCAGAGGAGAGGATAAGAGGATCAGCAATNNNNNNNNNNCTGACAGTGGGCAGTGGACATAGCATTCTATTATTCGTCCACATCTGAAACATGTGTCTGCCCAGTGTAAACCTTGAATTTGGGCAATTAGTGCGTGTGTTCCTATATGTTCATTGGGGAAAACACCCCATCCCCCACTAGACT
>321373 NS=84 contig=overlapped:101
CCATGAAAGCAGCAAGATTCTGCCAGAGCAACACAAGTCGTTCTCCAGAGTGTTTCTCTCTGCAAAGACCAGCAAAGGATGTGAACCAAGCGATGTAAAACCGTAGTGCTGCAAAGGCATAAAAGGCAGAAGGCATTGTCTCACTGCCTTCCATTTAACCCTCTTCAAAGTCCGCACAAGACT
>321374 NS=38 contig=separate
ATATGTAATAGTATGGAAGTAAAGGGAAAACTATGCTAAGTAAAAATGCTCACAGAGTAATAGGCAATGCACACAAGTCCAGTGATGCAGGAATGGGACTGAAAAGGCATAATCACCTATTGGTGAGTAGATTGATTCCANNNNNNNNNNTAGGAAGGGATGACCTTTAGGGCAGGTTCTTAGGAAACTTTCCTATGAACGTTGGAATCAGAGATGCTGTATAAAGTGTAAGGTATTCAAAACTGAAGAAGAAGATTTATATTTTAAGAACAGTGAAACTGTGAACATGTGACT
>321375 NS=70 contig=overlapped:97
TTGTGGGCATGTTTGGCCTGGAGCTTGCCTATTAGGCTAGGCTGGAGACCACAGGAGCTCCTGGGAACACCAGCTGGGATCCTCCTTCCTTGAGCACCTCTGACTTTCTAGTTTCTGGGTATGCAGCCACCACACCCAGCTTTTTAAACATTGGCTTGGGGTATTGAATTCAGATCTTCACACGACT
>321376 NS=58 contig=overlapped:29
ATGTGCATCCCTCCTGAAGCTGCATGCTCCACTGAAGAGGATGGTCTTTCCCAGATATTAGACCAGTCTTCAATCAAAGGCAGATAAGTAGCTGAGCTCCCTGCTAGAAACTCAAAACAAGCTCTCGAAAGACCACACCAGACCCAGTCTGTCTGTCTCTCTCTCTGCCTGCTGCCTGTGGCTCAGGATATAAATACCTCAGCTCTTCTCCAGCACCACATCTACCCTGCATGCTGCTATGCTCTGCACCAGACT
>321377 NS=134 contig=overlapped:115
TGATGATCCTGGATGAAGTCTTAGGATCTGCCAAGGAGGAATGCAAGGTGGGACGCGCCAGCTGGGCAGAGTTCAGGAGCCCCTCAAGACCCATGCATACAGCAAGCTTTCTGTCTATTCTTGCACTGATGAGGGTGTAGGTAGCACCCACATCCTGGCTCATGGGACT
>321378 NS=98 contig=overlapped:84
CTATGCTTCAGAGTGACGACTTGGACTCAGGCAGCCTGCTCTCTGCCTCCCATTCTTAACGTTGTCATGGGCCATGAGCTCTGACTCGTGCGATTGAGGCGCACACAAGGCACATCCAGCGTTGCCCGTGCTCACAGACAATACACACACGAAATACTAGGTTTCACATAGGATGTATGTATACAGGCATGCACAAGACT
>321379 NS=61 contig=overlapped:106
TCATGCTCTCTACTTAATCAAGAGCTTAGAAAGTTGATTTTTGACTTAGGTTAGAACGTGCTTTACAGCCTCCACATAAAATGTGCTTCAGAGCCAGAATGCCAGGGCCAGTAGCCACCAGGAGTCCCTGAGAAGATTAACCAACCCCTTTGATTCCTAGGCCTTTGCTCTCCACCTGACT
>321380 NS=74 contig=separate
AGATGGACAAGTGGTAAGCAGTAAAAGAGATAAATGAGATTAGAGATCTGAAAATTTCCCTAGAAAATTCAAGACAAAAATATAACACTGAAAAAGACAAATATGAGACTGTTTTTCCTATTTGCCCTTTAACTTATGCTNNNNNNNNNNTTCCCTCAAGCCTGACCTTGGTTCATAGTCGTAAATACATTTTGGGTCACACAAACATACAATGTTCTGATATGGGGAACTTCTAGAATGAGACAAGAGGGAAATGATACATACCCTTCCAGTGGTATGAATAAACATTGGACT
>321381 NS=61 contig=overlapped:64
AAATGGGCTTCCAAATGTGTTGAGCTTTGTCTTCGGCGCTTTCTTTCCAGCTCATGAGGCCCCTCAATGCTTTAGATGAACTTTACCGGCTGGTCACCTCGTTCATCAGATCCAAGCGCATCGCTGCCTGCGTGAACACGCCTTGCAGCGCCTCCGGAGTTGGGCTGCTGTCGGTGTCCTCGGAGCTGTGCGACAGGCTCGGCGCCTGTCACATCAGACT
>321382 NS=34 contig=overlapped:88
CCATGGCCTCCAGCTACAATGCAGACCAGGGAGGTTTTGTTTTCTTTTTTGTTTTGTTTTGTTTATTTTTAGGAGGCCCTATCCGGAAAATGAACCCATATCCATCTCCACCATTGCTACCTGCTGTGGCTCTAGTTTCATTTATCTGCCCCATGCATGGTGCTCTGCTCAACCATCTTACTTTCTCCATTTGACT
>321383 NS=42
GGATGGGCCCACGAATAGTCAGGCTAGTCGAAAGGGTGTTCAGAAAGCTCTCCTCCCTCAGCACTAACTATTTGCCACAGAGGAAAGATTCAGGGAGAAGGGAGCCATTGCCCTAGGTTGTGTACCCACTGGTGACCTCA
>321384 NS=111 contig=overlapped:10
CAATGAAAATTTACAAATCTGCTTTGGGCTCGGTGCCACTGGGGGTTTCACAGCACAAGGAGCTCATGAACTGCTCCTGAAGGACACTGGTCCCACAAGGCGGCAGAGAATCAAATGTGCCATTTCCTGTGGCTTTTCCCATGCTTTGCTAAGTAGTGATTTTCACACATCATAGAGTATTCATTTCTCCTTATTCTGGCTGAGAAATTTAGTAGGAACACAAAACAAAGGGTTTTTTAAAATCAATTGCCTGTGAATGATGTTACACCAGACT
>321385 NS=43 contig=overlapped:68
TCATGCTGATAAGCCACGCTACTTCAGGCTGCAGAGTCAGCATTCACCAGGCCTGCCCACCTATTCCCAGATAATCTTCTCTGCGCCACCACTACATATGGACCAACATCTTTCATAGAATCCTGGTCCAGGTCACTTTGTAACTTCTGAGATATTGTTAGGATACCTTCTGTGCTGTGGGCTGATGAAACAGGTGTGAACTGTGTGCATTTGACT
>321386 NS=115 contig=overlapped:110
CAATGCAGCTGGAAAGCAGCTTTCTGTAGGCTCTACAGCCTCTAGCCCTCCTGGCACTCTGCTGGCCAGCCTGAAAGGAGAGTAAGCGAGGGACTTTTGGTGAAATAACAAAGGTATAGAATTTTACAACACGCAGTGTTACATTAGTGCAGCATAACAACACGCCACTGGACT
>321387 NS=76 contig=overlapped:117
AGATGGAAGCATCAGGTGGGGTTAACTGTAGCCTGTTACTTCTCTCTTCCAAATCCCACTGCTGACCAGCAGCTTCTCTGTAAAGTGCATGCTCAGCAACCAGCGACGACTCACGTTTTTTTCCCAGAGTCCTCCACCACCAGCCTTTCCATGCAGGCCATCAGACT
>321388 NS=56 contig=overlapped:110
GCGTGTGTATGTGTGTGGAGGGGACGACTTTGAGGTCTACTATGTTCAGGCTACACCCAGACCCAGCGTAGCCCACGTTCTCCGTCTGCTGCCTGTGGATGAAGATACCGAGCTGTTGGCCCCTCCAGCGCCAGGCCACGTCTGCCTGCTCACTGCCAGGCGTCCCACCAGACT
>321389 NS=63 contig=overlapped:50
GTATGAGGCTGTACCCTGCTATGCACACGCACAGAATCTAAAAGTGGACCTTGTGCTCTGTCACTTATACCCTTGAGCTGTGGTCTTTCATGAAAACTAGATCGAGGCTGGCTAGCAGTAGGCCTTGGTGATCCTTTTGTCTCCATGCCACACAGCACTGATGTTACAGGCAAGCACAGTCACTCTGGCTCTCTATGTGGGTGCTGGGGATTTGAACTGGGCACTCACGCGACT
>321390 NS=74 contig=separate
CTGTGGGACAATGAACCAGCACCCACACCTTCAGAGAAAAATGACTCTTCCTCTTCCAGTAGCCACCAACTGCCAGTAATTCCTCAGGTGGGATGGAACCTCATGAGCTTCTCCTTCAAACAGAATCACTCATCTGTTTCAANNNNNNNNAGGTTCACTGCCAGCAACTGTGTAAGCCCAGTTAACACAAGGGCTGAGGGAGCAGCTCAGTGGGTAAAGTGCCTGCAGTCCAAGCAGGAAGACCCGAGTTTTCAGATACTCGGCACCTGTGCAAAAGCTGGGTCACACGAGACT
>321391 NS=47 contig=overlapped:91
ACATGCACAGACCCACACATACACACACAATTAAAAGCACAAAGCCAGACACACCAGCAAGTGCTCTCTTGGACAGAAGCCTGGCACTGTGAGATGCTGGGGGGTATAAAAATGATGAATATTCACCAGGTAGATTTATTCATCCCTCTTCTTTGTCCATCCAATGGCAAAACTTTTTTTCTGACATTTGACT
>321392 NS=70 contig=overlapped:119
CTGTGACCAAATACCTGACCAAAATGGAGAGAGAAAAAGAAAGAGAGAGACTTACATTGGCTCCTGATTTAGTGATTTAGGAGACAGAGTCTGTTGTGTTAGGGAGGATGGGAGTGGCTTGTGGCTATGGCATGGGAAAGGGGTGGAATCTAGCTACATCCGACT
>321393 NS=114 contig=overlapped:24
CAGTGTCTTGGGAAGGGTGAAGGCACAAGGCTCTGAAGGTCACTATAGGCGTGGAGTACTGACAGAAGTGTCTGGAGACAGCTGGTTTAAAATCGTGTTTTAATATTGGTGACTTCCCAAGGCTTAGGCTAATCATGCAAGTAGCAAGAAATTTAAAAATTTACAACTTTTGGGCTGGTACTGCCGAGCCTTTCAATTTTGCATGTGTAAGGGCTCTGACAGGGATAGTTTAGGATGAAAGCAGGCCGCCCACCGGACT
>321394 NS=91 contig=separate
AGATGCCCCCACTCGTGGTTTCTCTTATCTCTGTAGGCCCTCAGTTCTTCAGTCCCCATGCTTCCCAGATCTGGTCTCTACCTCCATTTCTCTTTTCACTCCCTGCCCTACCTTGTTTCCTCTCATCAAACACTTCTGTTNNNNNNNNNNTGTTGTCTACTCTATTTCTCCTTCTCAGTGAGCTTTGCGCATTCTCCCTTGGATTCTCCTTGTTAACTATCATCTTCGGGCCTGTGAATTGTGGTACGCTTATCCTGTACTATATGACTAAAATCAGCTTTTGTACACTCGACT
>321395 NS=47 contig=overlapped:106
TGATGCTTGCCTGTAACCTTACGGCTGGGGATGCTGGAGTTCATGGCACAGCCATTCTAGTCAAATTGATGAGCCCCAAGTTCAATGAGGGACCCCTGTCTCAAAAAAGCAGGTGTCAGTCAATGAAGTCATCTGACACTGACCTCTGGCCTCCACGTGCACATGTACTCACTAGACT
>321396 NS=42 contig=overlapped:114
AAATGGTTGGCATGGTAGTAGCCTGAAATCTACAGGGGGATCCTAGAAGCTTACTGGCCAGGTAATATAGCTAACTGGAAATCTCCAGCTCAGTTAGAGTCTCTGTCTTAAATAGTAAAGAGTGGTATCAGGAGATACTCGGTGTCAACCTCTGGCTTCCACACTCGACT
>321397 NS=115 contig=overlapped:115
TGATGACAGAAAGAGGAAAAGCTCTGAAAAGACATGCAGTTTGTTTAACTCTCACCAGCAGCCTCAGACATAGCCAGACATCTGTGGGGCTTCCTTCCAGTCTTACCTTTTTACCTGCGGTCTGCAGGGCATTCTGGGTATTGTAGCCTTTATAAAAAGGCATAGGACT
>321398 NS=101 contig=overlapped:118
ACATGTACAAGAAAGTGAGTGATGACAGTCTGCCAGGTGAGAACGTGACCCCGTGACTCCTGCTGCTGGCCAGACAGGTAAGCTGAGGACTCTGTGTCCAGCCACCTCTTAATGAGGTTGATGGGGAAGAAATGGTGCACAGGGTGGGACTAAGAAACACTGGACT
>321399 NS=42 contig=overlapped:122
CCATGTTCATACTTTAAAGTTAACCATTGCTGTACTAAACTCCCCTCAAGCATCCTGTTGCAAATGCCTCAGTCCCTAGCCATGCCCTACCATCTTCTCTTTCTGATTCCCATGGGTGTACTCACAATCTTCCCACTGCCTTCATCACTCTCACATGAGACT
>321400 NS=66 contig=overlapped:14
TTATGTTCCCTCCGTTCATGTCAGACTTGTGTGACTATTCCATTTGTCCCCTGCACATTAGTATTGGTGGGTTGCCTACTCCATACCAGTATTTCTTACCATAAGAAATATGATTTCATATAAATTTCACATCATTTTGTATCTATGCAAAAACAAAACTCTTACCTCAAAAGGTATAAAAGATAGTTTATTCTGGAAGAAAATATGAGAAACCAAGGTCTAGAAACATGAACGGGGGTTACTCTAAACTTCACATTCCGACATGGGACT
>321401 NS=23 contig=overlapped:40
GCATGATAATCTGGGTTTGAATCCACAGCACCCATGTAAAATACCAGGTGTTGCCATGTAACTATAATCACAGCACTGTGAAGGACAAAGATAGGAAGATCACTCCAGCTTCCTGGTTGCCAACCTAGTTCCAGGTTCAATGAGAGAACGGCCTCAGGAGAGTAAGGCAGAAAGTAATAAAGCAGAACACCAGCTGTCTTCCTCTACTCTCCATGCAACTGTATAAATGTACACCACACAAGACT
>321402 NS=78 contig=overlapped:104
GTATGGGTGAGCTGGGTGTGCAGCTCTCCACGCTGCAGGAGCTCAGTTGTGATGGAGGTGAGTACCCATGGTCCGCGAGACCTTCCAGGGAAAGTCTGGGTGACCCTTGATCAGACTCACAACTTTGCTTCCCAGTGGGGTTTTCTTGCAACTGGGACTCCCAGTCTCAGGCACCCGACT
>321403 NS=32 contig=overlapped:124
CCATGGACCAAATGCCACAGCCACGGGAGAGAGGCAGAGACCAATGTTATGTTCCCTGTCTTCTCTAAAGCCTGGAAAAGCAGATCACTCCACACATTTTTGTTGTCATCTATGGCCTAGGAATTTTTACTAAGACCATTTGTAACAGAGCCATCTGACT
>321404 NS=6 contig=overlapped:135
CCATGCACCAGGGTCAAGGGCTGCAGGATATGCCCAAGCAAGCCAGTGTCCAATTACACAAAGCTCTGGTTCCTCCTCTGCCTACCACCTTTAAAAAGCCTTGTCTAGTCCAGCTTTCCTAGGTCTCTATCTGCTTCAAGCATGCGACT
>321405 NS=117 contig=separate
GAATGAATTTCCACCTGAAAACACTTGAATACGTCTACACTATGGCTGTTCTTGACTTATCTAGAACTATGATGCAAAGGAGTGCTGTTTTCATAGGCTTTCCTTAAAAAGTGAAATGGATGATTTTCCAACATTCTAGANNNNNNNNNNCATAGCCCCTCCTTCCTATTATGAATGTTCTTGGGAAAATTATTTGTCTTCAATGTTGATCTATTTTCTTCACCCTCTGATGAAGCAACCAGCTTGAACTAGTAACCCTGTGATGTAGCTTCTTCAAATCTGGCACATTAGACT
>321406 NS=3 contig=overlapped:115
AAGTGGATGTTAGCGGTAACTTTCAGGGCAGAGAGAGGAGCTAGGTGACCTGCTAGAACAAATTATTTATAGATTAAGACCATCAAGGAGGGCAGGTTCAAAAAAGACTATCAGGAGTGCAGTCTTAAGGACCCAATGTCGCTTAAAAAACAGCAAACAGCACGCGACT
>321407 NS=93 contig=overlapped:121
AGATGAGAAAGTACCTGCTCCCAGCAGCAAGACACAGGGGTTAAGGGCCTGCTGTTGGGACCCTGTTGCCTGATTCATAGACTAAGAAAGGAGCCTCTCCCAACTGCTCCTTATGTGAGCATCACTCGGGCGTGCAGTCATTCTACAGCGACTGCACACGACT
>321408 NS=48 contig=overlapped:73
ATGTGCATTTGATGTCTTAATCTTACCTGGTCTTGTTATGATATGATACTCTACATTTTCCCATTGAACAGCTAATATGTGTGTGTACTTATGGAATTCTTCCTCTAATTATTGTGAGTTGTAATCTCCTTACAGTACATCGTAAATTCACTATATTTGCTGCTCATGCATTTCTAGCCGCTGTCTATCTTTGCATGTCAACCACACGACT
>321409 NS=21 contig=overlapped:57
TGATGAACTGTATTTGTCTGTTTTAAATGAAGTGCTGGCGAGTCCTGCCCTTGGACACAGAGGACTCAGTCTGAAGAAAAGGGGGTGTCGGATCCTGGCAGGGTTTTCCTTCAGCCCTGCCTTGAGGTTGGGCACTGAATCCAGGAGGCTCTGTGCTTCTGGGTTTAGTCATCTGAGCACTTGAGGAAAAAGGTTGATGATCTGACTGGAAAACAATCCACAAGACTGAAAAATTGACACAGTTTACCACGAACTTTTAAGCCACCAACATTA
>321410 NS=124 contig=overlapped:8
CTGTGCAAGTATCTCTGTCAAAGGATATTGAGGTCTTTGAATACATGTCTGGGAGTGGAACAGCTGAACCGTATGGTAATTCTATTTTTAGACTTTTGACAAACTTCCACACCGAGTCCCATTGTGGCTGCACCAGTTTGCACCTCCGCTAATAGTGGATAAGGTTTACTCTTTCTCAACTTCTTTTGCAGCATCTGCTGTCATTTGTTTCCTGATGATAACCATTCTGACTGGGGTGAGATGGAACATTAAGTTAGTTCTAATTTTCATTTGACT
>321411 NS=41 contig=overlapped:82
ATGTGAGGTAGAGATCGTCAGGTCCCGTTGTCATTTGGCCTTGCCCTCTGAAAGCCCCCCAAATTTCCCATTATTCCTCCAGCTTAGGCAAAAGCCAGGTGCTGCGTAAGCCCAGGAAGGACACTAACTCTTTGTTCTTCGGATACACCCCTACCATATCCTGAAACCCAGGTGGGACCAAAACAGAGTCATCCACTAGACT
>321412 NS=19 contig=overlapped:69
TGATGCTTGTCCTTTCCTGGGTGGAGTGTTTAGGGCCATGGTCATAAGGGCAAACCAGCTCTACTGACCCAATGCAGGCCGAGCTATCTCAAGGAGTTGGTGGAGCTGTGCCCCTGTATCAGAGGACATTAGCAGTTGGGAAGCTGGCACTCTTCTGAACAATGTGACATTTTCTGTAACTTGCTCGGGCTAGAAGGCCAAGGCCTCATGGGACT
>321413 NS=91 contig=overlapped:96
GTGTGCTGCCCTATACAACGCTTCAGTACATGACTGCTCAAGGCAGGACAAAGGCACCCTGGTTTCATTCTACTCCTTGTGGGAACCTGCAAGGCAGATAGGCTACCTTCATTCGTCAGCTCTCGAGTCTTAGAGAGATTGTGATCTGCTTGAAAGCATTCCTGATTGTACTTGAAGGTCACTTGACT
>321414 NS=68 contig=overlapped:100
CCATGATGATTATTTTGAAAAGTTCAAACCAAACAAACGGGTTTTCGAAATCTGCGTATAGTGCAAGTTCCCTGTATACAGAATGTGTCTTGTTTGCACTTATGTCTGTGACCCAGAAGGCCAGAAGACGGTGCCGAATCTGTTGGTACTGGACTTACAGATGGTTATAAGCTGCCATGTGACT
>321415 NS=14 contig=overlapped:95
AAGTGTGGTAACAAGTGAGGTAACAAAGACAGTGTAATCTCACTGGCTGCTTATAGGTATGCACTGGTGACTACTTCAGATTAGATGATGGAGAAGAGAAATGAAAAGAGGCCCGTAGCTAATTCCATGCTACCCTTCATTCTTAAAGCTACATCAGTCTGTTTTAAATTGCCTGTTATAGCAATGAAATAGCACAGGACT
>321416 NS=126 contig=separate
GCATGTGGTGAGGGAAGGTGGCTTATAAAGTGTCTCTCAAAAACAGTGCACACACACATACAGTGTAAGCAGACATGCACACACAAGGTGCACATGTGAATAGCACATGTAGTGTAAGCATGCACACACACATTATACACNNNNNNNNNNCACATTATACACACATGCATACAAAGCATGAGTATATAAACACATGCACACACATACACATAGTATGAGTATACAGCATACAAGCACATATGGACATATAAAACAAATATACATGCATGATATACATATGCATAGCACACGACT
>321417 NS=93 contig=separate
AAATGTATCCACCCTAAAACTTCCAACCAAGCCAAAACTAAAGTTTAAATAATGGTTAACCTTAACTTTCCCCAGGCATTTAAAAGAAACTTTTAATTTACAACAACAACAATAACATAACTAGAAAAGTAAGCTTGAGTNNNNNNNNNNATGGATACTTTGTTTCATTATATACAATCAAAATTACTGAAGTTGTCAGTATTGGAACGCTGATCTGTAAAAATGCAAATTTACCAGCAAATGTTTACTGTCCACTGTTTTGGATTCTGTTTCTTAAGCCCACTGCACACGACT
>321418 NS=62 contig=overlapped:101
ATGTGTAAGATATGTTGCTCAAACCCACACCTGACTCCTTCAGGGTCCCCCCAGTCTGTTCTGCTTAATATCCTCTTTTTGTTGTTGTGATCAGCCGGCTGAGTCCAATTAGTGCTGTCTGCTAGGATGCTGCCTGCTAGGATGTTGTGTAGGTTACTATAACTACTGTGAGTTCATGAGACT
>321419 NS=111 contig=separate
CAGTGGTTAGCGAATGCACACGTGGTTAGTCCAGATTAGCTCAACTCAGCCGTTCATACCCTCAGAGTCACAGAGTGTGGTGTCCCAGGGGCAGAGCGCAGGGATGGGGGACACCCAGGGTTTATGGAATCGGGAGAGAGNNNNNNNNNNAAAGTTGCTCGGAGAGGAGATCAGACTGGAGTGGTGATGAGGGGATGGATAAGGGAAACCTGGCTATCAAAACAACAGAAAGAAGAAAAAGGTGTAAGGTGATGCTAATGGATCAGGGTGAGTGATACCAGACAACACACGACT
>321420 NS=25 contig=overlapped:100
AAATGTTAAGGTTATTAACTGGCTATGAAGAAGAGAGAGGTTGGAAGCAAGAAACAAGGAGACTGGCCAAAGATTCGGTGTCCATCTAATACAACCAGGAAGTCTATCTACATGCAATCCAGGAGATGCTAGCAGGAGCAGCACACGGACACTGACACATACTGTCAGACCCCATCATGCGACT
>321421 NS=24 contig=overlapped:124
TAATGTTAGACTCTGAAGGTAATTAAAACTAACATAAACACACATACACAGAGCCAAATATTTGTCGAGATTCCATTTTGAGAGGCTGAAGAAAAGGCTCAGCAGTTAAGAGCACTGTTGCTCTTGCAAAGGACCAGGGTTCAGTTTGCAGCACCCGACT
>321422 NS=52 contig=separate
CTGTGAGAGATTGTCCTGACTGATGATTGATGTAGAAGGGCCCAGCCCACGGCTGGGCAGCTCTGTCCCTAGGCAAATGGGTCTTAGCTGTATAAGGAAAGCTGCTGAGCGAGTTGCCTGCTTTCCTCCATAGTTCCTGTGNNNNNNNNNACCTGGAAGTTATAAGTCGAAAAAGCCCTTTTCCCACGAAGTTGCTTTTGGTCAGTATTTATTGCAGCATCAGAAAACAAGCTAGCATGCCTTCTAAGATGGCTTGTCTTGTCATCTTGCTTGTGATCAAACAGCACTCGACT
>321423 NS=93 contig=overlapped:14
GGATGTTAGAATTTCTACTGAGAAGAACAATGACTATCCATAGGCCCAAGATACTTTGGAACTAAGCCCTGGACCTGCAACATTCCAATCTCCACAATCATTGAACTTCTAATCAGCATTTGTAGGACGTTCAACACAGTTGTACCTTCTTTCTTGGAACTTTAGTTCATTGTAGAGGGCTTGCCCATCATGTCCTAGGCCCTAAATTCAATCCCCGGCATAGCATAAACTAGATATTGTGATATATGCCTGTAATCCCAGCACTTGACT
>321424 NS=74 contig=separate
ATATGAACAAACACAAACATATACTCACTATAAGAAAAATACTGCTGAGGTACATCCACGTTTACAGCTGAATTACTCCCAACAGCCAGGAGGCAGAACAGCCTGGATAGCCATTAACTAGCTGACTATTAAAGGAAAGCNNNNNNNNNNATTTAAGTCATGGCATTTGTGGGGAAATGGGTACAACTGGAAATGTTATGTTAAACAAAATAGACCAAACACAGAAAGACGAGTACTGTATATTTTCTCTCATATGCAGAACCTAAACTTAAAACTGCATGGCTGCACATATGACT
>321425 NS=65 contig=separate
TTGTGTGTGCACGTGAGATAGGAAGGGGCTGTCTAACTATATCCAGAAGCGTATCAGGCTAACATCTCAGGGCCTAAGGTGTCCTATGTCACAGAAGTTCAAAGCCTAAAATTCAGGGTCTATATAACTTCTCAGAGACGNNNNNNNNNNCTCCAGGTGTAGTCAATAGGAAAGAGTAGTCTGTATTCTCTGGAGATCTCAGTCCCAGCCCTGCTTCTGTGGACCTTAGGACAGAGCACTTGAGTCCTCTGGACCTCAACTTTGTCAACTGTGAAAGCTATAGAGCACAAGACT
>321426 NS=121 contig=separate
AAATGCAAAGAAAATGGATCTTAGAACAAATTCTTTCCAGAGTCGGGGGATCTAAAGTGAGTGAATAAGAGAAAACAAGCAGGGCTCCAGCCTTCCTCCCTCTCCCTTTCCGACTGAAGGTACAGTGTGAGCTACAGCCTNNNNNNNNNNACACTGCCTGCCCCTCCCTTCACAAAAGCAAACTCTTCGTTCCATAGATTGTTTGTGTCAAGGTTTTTGCAACAGCAACATTAACTACTAAACTATCGTTGCTTGCTTCACTTTTAAGAACAATAGTACATGTAGCATCCGACT
>321427 NS=68 contig=overlapped:94
GAATGTTTAAGATCAAAAACTCAAGTGACAACACATGCTGGAGAGGTTGTGGAGAAAGGGGAACCCTCCTCTACTGCTGGTGGGAATATAAACATGTACAAATATTTTGGCAGTCAGTCTGCCACTTTAGCAGAAGATTGGGAATAGTGCTACCTCACGACCCAGCTATACCACTCCTGGGCATATGACT
>321428 NS=27 contig=overlapped:95
TCATGAATGCCTCAATCTCCTTGCCTGGAAAATGGGACTGTAGTGGTTGTTTTCATCCTAGGGGGCAGCAAGAGTAGATATATGTGAATTTGGTTTACATTTAGAAGAGAGCTCGGTACCTTGCAGAAATTTAATGTGTGCTTATCATTCACCACCCCCTAACCTACAAACATGATGTCACACCCGACT
>321429 NS=26 contig=overlapped:43
TGGTGGTCTTTGGCTTTCTCATCTCTAGGTCATATCTGGACTTTAGAATCTGTGCCCAGGGTGCCTGTTGGAATCTTTGACTAGCTCACCTATGAGAGGAGTCTCCTCTCCTCCTTCCCAAAAGTTCCCAGCTCACATCTGGGGAAATGCTGTTGCCACCTTCATTGTACAAGAGCCATTGGAGTTCTCTTATGATCCATGACCATATCTAAATCACAGAGGCATTCACAGCACATGACT
>321430 NS=23 contig=overlapped:99
TGATGGGGCAGATGCAAAACAGGACTGGCTTCCAGGATGGAGTTTATAATGCCTCACCTGCCCAGCACTGCGTTTTCAGCCCACAGAACTTGCCAGTTAAACGTGGCGCAGAGGGATCAGGGTGAAGGTAAAGCCCGATGAGGGTTAGCAAAGGCACAACAGCCTACACAAGACCCCACGAGACT
>321431 NS=33 contig=overlapped:86
CTGTGATCTGCTGACAGCAGCTGGGGGGATGGCAGAAACTTCCCAGAGCCCGCACTGAGCCTTGTTACCAGTTTGAGCAGAGGAGATTTATTAATTAGATTTGACAAGAGAAGAGGACTATCGATTTCTTGGCTCCTTTACCGTGTTCTTTCTGGGCTAAAGTATGTTGCAACCTCTCGTAAACAAGGGCATGTGACT
>321432 NS=10 contig=overlapped:140
CAGTGGCCCAAACATTTGGGAGGGTGACTTAAAGGTGGAAAGATAAGAATCTGTTTTGCCTCCTGGATTCAGTCCATGGTCACTTGTGTCCACGGTCACTTGTCTCCATGCTCCTGAGCACGTTGTCAGGCAGAGCATCAGACT
>321433 NS=5 contig=overlapped:52
TTGTGTAAACAGAAGGACTTTTTTTTTTTACTTTTAAGGAAATGTTTTTTGTTATTCCTATTTCAATGTCATTCCTTTTGTTGTAACACTTGGGAATGAGGAAAGAGGAATGCGATTCCTGCTATCAGACAAATTCTGCACACGCAAAGCTCGTTCCATAAGCCTTAGCCAGTCCCATATTTTGCCATTTTTATACCATGAACAGACCTCACTAACCTAAAGCATGGGACT
>321434 NS=87 contig=overlapped:98
GGGTGCTCATTTACCTCAGCACACACTCAGAACAACTTTGGGGGTTGGGCTCAGAAACAGAATTCAGGTCGAGGCTTGGTGGCAGGCATTTCCACCTTAACCAATCTCAGCAGGCCCTAATGTAGGCCCAAGCTGATCTCAAACTCATTACGAAGCCGTGAGTTTGAGTTCATAGTTCATGAGACT
>321435 NS=100 contig=overlapped:100
ACATGAGCCCAATGTTATCTATCTAAATAAGAGCAACAATTTTACTCAACCCTGGTGGAGAAGGAGTCATCTGTCCTCCAGTACTATTTCTGGAGCAAGTTAATAAGGTGGCATACAATTCTGTCATAGTCAGTGTTGCTACACCTTAAGAAATGCTATCATATTCCCTGTTGGACATCCGACT
>321436 NS=125 contig=overlapped:83
ATATGTAAAATCTGGTTGTGGCAAAGAATGCCTACACTCCCAGGGCTGGGAGTCAGAGGCAGGAGCATGCCACAATACGAGTTCTGGGTTCAGAGAAAGACCTTGTCACAGAGAAACAATGTGAAGAGCTATGGAGGAACAGACCTGACACTGACCTCTGGCCTCCACATGCACAAACAATTTCGTACACCACACATGACT
>321437 NS=26 contig=separate
GGATGTGGCCATGTGCAAAGGCTTTGGCAATCACCAGAACCTCACGTGTTGAAAAGCTCATGACTTTTTTTTTCCTTTTGTTTATATATTTTGGGTTCATTTTTAGTTGTTGTACAAAATGTTGGGTTTACTGTGACATTNNNNNNNNNNTCATACATGTATGTTATGCATTGCTTGTGTCCCACTGGTCCCCTTTTCTACCCTCGGCTCGTTTTCCCCTCTATTTTCATGCCTCCCCACTGTGTCTGTGTGTGTGTGTGTGTGTGTGTACACATGTACATAGATACATACGACT
>321438 NS=107 contig=overlapped:99
AAATGCTGGAGAATATGAAGTGATGGCTCCCCAGAGAGACCTTGTTTCCCATGCCAAACCACAAAAGACTAGATGTAAGTGGCAGCTTTAATCTCCTGCTGATAGCCTTCAGAGATACATGCGGCCAAGTAGGCACTAAACCCCACAGTACCAGGACATCATTGCAAGCCTTGGTCCATTCGACT
>321439 NS=29 contig=separate
AGATGTACAAGTTACAAAATTAATTTTAATGGTAGAATTTAATGGGTCTGTATATTCAAACTGAAGTACATTTGGTAAACAATCATAATGTTGGAAGAAGAAAAAAAAAAGGATTCAGCATAGCGACAGCATCTGGTCGGNNNNNNNNNNAGCTTCTGTCAGGCCATTTCAGGTGCCGCTGACAGTAAAACTTCACTGTTCATCATCTTGAATCAGCCTTTCTGCTCTTTCTACCTCCTTAATTTTGGTGAAGGGGTATGTGTGGACAAGGCACAGAGACCAACACATTTGACT
>321440 NS=113 contig=overlapped:106
GCATGAATCAATAAATTCATTTAGTTCTTGATTCTGTAGGTTCACAATTTAGTGTGGACTTACCTAAGCTTGCTCTTTTGTCTGATGATCAGCAACAGTTTGGCCTCACTTGAGAAGCCATGACTTGGAGATTTATCTCCTCCATTTATCTCATTATTCAGCAGGCTACCACTGGACT
>321441 NS=40 contig=separate
AAGTGTACATGTGTAACTCTTAGTTCAAAGTCACAACTTGGAAATTTCATATCCAAGACCGCAGTATGAGAGCACCTTCTCATTCCATACATTCCCCTTAATCCCATATCACTTTGAAGCTTCTTTAAGTAGTAAGCTGTCCAATTAAATGTTTCATTTCCTCTCTGACACTGTCACAGTGGTAAACAGGAAAAAAGTTGTGGGATCTGCATAAAAGGATGAGATAAACAATTTTGGGTTTTACAAGAAAAGGTAAAGTATACACAGGATCAGAGATTGTTTACCCATCTGACT
>321442 NS=61 contig=overlapped:91
GAGTGCAGTGCCTGGGGAGGCCAGAAGAGGGCGTCATATCCCCTGGAGCTGGAGTTACAGGCAGCTGTGAGCCACCCAGTGTGGGTGTTGAGAATCAAACCCAGATCCTCTGTAGGAGCACCCAGTGTTCCAAACCAAGGAGCCATCTCTCCAGTTTAATGGTTCAGGATTTTCTTGAGGATGTCATGCGACT
>321443 NS=58 contig=overlapped:96
CTATGTTTCACCCCTTAACACTAGATAGGAGAGAAGCAAGGAGAGAGGTAAGAGAGGAGTTAGAAAAATCCTTGAACCTAATTTCTCTCTTTTTGTTTTTTGTTGGACTGTGGCTGGTGACAAACTGCAACCAACCTCTAACTGGCCAACAACCATTGACCCCACCTATAGGGCTCTAGCATTTGACT
>321444 NS=27 contig=overlapped:64
CTATGAGAGCAGACACTTTTTCCTTAACAGTTCTTACCATCATAAAGCGTTGTCTCTATTATTTCACTTCTCCCCATTCTAACATGGGAATTGCCTGCCACAAAGAAGACAAAGAAATGTGTTCTGATTGGGAATGATAAGTTATCCCATGTCACTATGGCGTGGAATGCAAAAGACAAAGGACCAGAAAACATTCTTCTGTCCTAAGTACCACATGACT
>321445 NS=51 contig=overlapped:71
TTATGGTATACGGGTTTTGCCAATGCGTCTGTCATGAATTTCTGGACTGTATGGCGCTTCCTTCTTAATCAATGTTCAAAATAGGAAATTTGGCACATGTGGCTATGTTCAAAGGATGTACGACCCAATTTGCTTTCTTTTGTATTCTCTACAATGAGCTAAACCTCAACAAAGCCCTTGGTCGTACGTCTGTGGTCCATTTTCCATCCGACT
>321446 NS=67 contig=overlapped:30
TGGTGAATAAGACTTTTTTATTTTAAAACCTAGGTATCTCTAGGACAAGTTGATACTAACTCTCTTTAAAAACACTCTTATTTTCTTCTTGAAAAGAAAAATCTGGGACCAGTAAGATGGCTCAGCAAAGCCAGCTCTCTCACAAAGCTTGGAGACATGAGTACAATCCCTAAGTTCCTGGAAGGAAAGAAACAACTCGTGAGAGTTTTCCTCCAGCTTCCACACACACTGTGACATGCATACACACACATATGACT
>321447 NS=123 contig=overlapped:107
TAATGCCACGCCAACCACTCGCCTATTCAGCTAGAATTTCTGGAAGTTTTCAAAAGGAACTTTCAGAGCTGGGGAACTGGTGATAGCTCAGCAGTAAAGCACTTGCCTAGCACACAAGAAGCCATCATTTCCATCCCCAGAGCTCTGTGTGTGTGCGTGAAAACTTGACATATGACT
>321448 NS=78 contig=overlapped:66
TTGTGAGAAGCAGGCATTGCCTCCATTTTTCATCTAGAACTCCAAAGGGGGGTGATGTTAAGCAGTGTGTGCCCAGCACTGCTCCTTTGTCGATGGCACTTCACTCCTTGGTGTGTCTCATAAAGCCAGAAAAGGATGGGAAGTGTGTTTTCCATTCACCTTTCCTTTTGGACAGCAGGGTCCATACTTCTCCCTTATTTAAAAGCATTCATTTGACT
>321449 NS=3 contig=separate
AGATGGTGGCAGCAAGCACAGGGGCCTGCCTGGGTCCATGCCACACGGGCTTCCAGCACCAAGAAGGGAAGCAGACACAAGCTCCCACCCCTAACCCAGATGCTATCTCCAATTGATAACTGACAGCAAATGAAAACTTANNNNNNNNNNNNNNNNNNNNNNNNNNNNNNNNNNNNNNNNNNNNNNNNNNNNNNNNNNNNNNNNNNNNNNNNNNNNNNNNNNNNNNNNNNNNNNNNNNNNNNNNNNNNNNNNNNNNNNNNNNNNNNNNNNNNNNNNNNNNNNNNNNNNNNNNN
>321450 NS=116 contig=overlapped:11
GAGTGATAGAATGAAACAAATTGTTTGGTTTCATTTCCTAGACTGTATAAACCTGGAAATCCTGGACCTTTGCCCATGTGCTTGTTTACAATAACTGTGGATATTTAGACCTGGAAGGGACATTTGAGACCATCAGTTTTCATTTCTTTGTTTTATGTGAAAGAGAATGAATAGGGACAGAGTTAAGAAAACCCGCTTCCAATGATTGTTCTTTGTTGAGACCCTCCCTCCCTCCCCCACCATGTGCTGTGGAGTGAGGGCTGACATTAGACT
>321451 NS=69 contig=overlapped:118
TCATGATACGGTCGTGCTGGGATACTGGATTTTATGGAGAAAGCCTCATGCTCTCAGGACTTTGCAGTACAAGGAGACTATAAAGCAACTAATAGCAGCTAATTTCTTAGGCAGTATAGCTAGATGGCTAAAGGCTCCTGGACTTCAGAAAGGTAAACATGAGACT
>321452 NS=104 contig=overlapped:49
CAGTGTTGTAGTGTAGAGGAAGGCAGATGGCCACATAGCGATCATAGGCCATCACAGTCAACAGGAAGTCATCGGCCATGGCCAGTGTCATGAAGAAATACATCTGCAGAAGGCACGCGGTGCGGGAGATGGTGTGATGTTGGGTTTGGATGCTGGTCAGCATTTTGGGGACAATGGTGCTGGTGAAGCAGGTATCAATGAAGGACAGGTTGGCGAGGAAGAAGTACATGGGACT
>321453 NS=10 contig=overlapped:62
CCGTGTCTACTTGCCCCCACTCGACTCTGGAACTCCCAGCACCTACTGCTCCAAGTCTCTGGAATTCCAAGCTCCACTGGTGTTTAATGAACTGTTTAGAATCCCTGTGCATTCCAGCATGTTGACATTGAAATCGCTACAGTTATATGTGTGTTCAGTGAATCCTCAGCTACAGGAAGAACTGCTGGTACATGTGGCAGAAAGGCCTTTGCTCACTCGAC
>321454 NS=56 contig=separate
CTGTGCGGTATAGGATGGGGTACTGGGCGTTTACTGAAGTGCCCTAACCCCTAGCCTACAGGGTCTCAAACAGAAGTTTAAATGTGTATGGCTGTCTCCGCACAAAACTTGTAGGACAAAGCTATGGAATTAATCAGGGANNNNNNNNNNGGAGATAGGGCACCACTTGCTGTTCCCTCAGTTCCCAGCATCTGTGTCTGGTGGCTCACTTGGCTTGTAATTCCAGTTCTGGGGCATCCAATACCCTTTTCTGTCCTTTGCAGAAGGACACACACACACACACACACACACGACT
>321455 NS=38 contig=overlapped:21
TGATGTGACTTGATATGATGAGAAAAGTGAATCTAGGCCTCCCTTTTCCTGGAAGAGGGGAAGGGAGAAAGAGTGAAAGTGTGAGGAACTGGGAGGAGGAGAGGAAGGTGGTACCCTCAAGATATAAAGTAAATAAAATAAAATTTAAACACGAATAATAACAATGAAAAAATGCAAATGACACGATCATTCAGACAAGGTGGCAGCCTACAAAATGGAAAACATAACTGTCAGTGTCCAAGCATGTGTGCGTGCATGTGACT
>321456 NS=60 contig=overlapped:25
GAATGACGTGGGAGATAGAAAGATCTGGAGGATACAGGAGCTCCTCCCAAGGAGAGCAACAAAACCAAAAAATCTGGGCACAGGGATCTTTTCTGAGATTGCTTCCACAAACAAGGACCATGCATGGAGATAACCTAGAACCCCTGCACAGAAGTAGCCCATGGCAGCTCAGTGTCCAAAAGGCTTCCCTAGTAATGGGAATAGGGACTGTCTCTGACATGAACTCATAGGCTGACTCTTTGGTCACCTCCACCTGACT
>321457 NS=50 contig=separate
AAGTGTTTTGTGGCTACTTCATAGTTGTAATTTTGCTACTGTTATGAAATGTAATATAAATACCTGATATGCAACCCAAGCAGTCACAACGTGTGGGCTGAGGACCACCGGCTTAGAAGAACTCGAGACTGTGAGGTAGAANNNNNNNAGTTGGTTTTTTTTTTTTTCACCACCCAGAATCCACACATGAAGATTTATTGCACAGATGCCATGTTTTCACCGTATGAAAACATACATTTGACT
>321458 NS=125 contig=overlapped:36
AGGTGACGAGGAAGGTGACAGCAAATTACCGCTGAAATTTCCATATGATTGAATTGCCATGACTTCGCACCCCAGATTGTAGAGGCTCAGTGTGCAATAGGAGCCTCTGGGCAATCACCCATAGCTAGATTCTGCTCTCAACAAGCTGAAGTAAGCCTGGGTCAGTCCGGGGGGCTGGGCTGAGGGCCTCCCATCCGTTTTAGACGTTCAGATGCCCTAGAGTTAAACTGTTCCTCATACACAGGACT
>321459 NS=1 contig=separate
GGATGAGGATGGAATGGAATCAATGTGGAGAATCTTACTGCTGAAAGCCAAGGAACCTTAGGGGAGAGTGAAGTCAGCCGTGTCTTGGCTGAATTTTGTTAATTCCTGTTTGGACACATCTTTATTTTGTTTTCATAAAANNNNNNNNNNCCAAAGAAAGATATATTGTTATGGTCAAGTTTATATTAAAAATCTATTGCTTCATTTTTCTATTGTTTTTCATCTTCACAATTTTTCCTGATGCTTTGTTAGATATCTTTTTTTGATCATTCATCCCCCACCATCA
>321460 NS=95 contig=overlapped:77
GGATGGAGACCTTCATCATAGCTTCAGTAGTCAAGTTCATGGTGATATTAATTTCAGTTATTGGATTGTCCAGAAGATTTACTCTGCAGTGATGATCAGGGATGGCTGCTGTAAAATTCTCCATGAAGTCATGACATGATGACAGCAAAAATAAAATGTTGGAAAGGACAATCATCAAAATCTGAAATCTTCCACTGTCACCTGACT
>321461 NS=92 contig=overlapped:84
GCATGCATGTTGGCAAAATAGCCATAGACATAAAATTTACAGCCAGATTTTCAAAAGAAGAGAAAGGGGCAGCGAGCTGGCTCAGAAGGCAAAGTGGCTGCCACCAAGCTCATTGACTTGAATTCAATCCCTGGGAACCACGTGGTTGGAGAGTTAATTCTTTCAAATTGGCCTCTGACCTCTACACACACCACATGACT
>321462 NS=2 contig=overlapped:46
AAATGTGCTTTATTTTCTAGTTAGAAATATTTTTCTGTTTTTTTGTTTTGTTTCGTTATAATATTTCCCAAGCTCTGGCTTTGAGATATTTTCTTCTGTAAGACTAAACCAAACACACACAGACACAAATGTCTTCACTANNNNNNNNNNNNNNNNNNNNNNNNNNNNNNNNNNNNNNNNNNNNNNNNNNNNNNNNNNNNNNNNNNNNNNNNNNNNNNNNNNNNNNNNNNNNNNNN
>321463 NS=34 contig=overlapped:78
CCATGTAGTGCACATATATAAACACACTCAAAACACTCACACACAGAAAATAAAAATAACTTTTAAAAAATGTAAAAAGCAGTGTGTGACTCAGTTCACTTACTTTAGTATTCCAATCTTCAGCTGTAACCCATGCAGTACTTCAGTTACACCATAGACATCAGCAAGCAGATGATGTGTAGAAACTATCTTTTTGGCATTGGACT
>321464 NS=56 contig=separate
TGATGACGCTATGTGCACAGAACAGCAGCACACCACACATTCACAAGCTGTGTCATGTTGGCATTGCAGTAGTCGCTTATAGAGACAACAGCAAATGCAATAAAGTCACCCTTTTTAAAATCTGAAATGAAAAGTTTTTGNNNNNNNNNNAGAAATCTGACGTCAGTTTTCAAACACTTGATTAGCCAGGTCCAAAAGATCCTTGATTTGGAGAGGGCCACATTCTTCGTGTACATCTTTCAGAAGTTCCTTACAGTTTGCAGCTTTTTTCCTTAGATTCCCCTTCATATGACT
>321465 NS=11 contig=overlapped:30
AGGTGTCATCCACCCAAAGAGCATCAGACCTGTCCGATACCTTTTTCTCAGAGGCGGGACCTGGGGCATCAACCCGCATGCAATCAGACATGCTCTTCTCTGGGTCCAAAGCAGCTGACCCTGAGTGAAGTGCTTAGCCTCGCATCCTGAGCGTATCATTTTAGCTTTTTATGGTATCCAACCATGCTTGGGGAGAATGTCCTGCTTCAATGGCTGTAAAGGCCTGAATGATCATGGCTGCATCACACTGGACT
>321466 NS=30 contig=overlapped:128
CTGTGGTGAGGTGAGAGTGGCCTGAGAACTGTCTATAAGTTTATAGGTCAGCTTGCCTGGCGTAGAGAATCCAGCAGCGACAACAGAGACCCTGCCCCAATACGGCAGAAGGAGAGACCTGCCACCTAAACGATGTCCTCTGACCTCCACATGACT
>321467 NS=8 contig=overlapped:42
TGATGCATGTCTCTAGAGGAAAATTGCACTAAGAAAACAAGGAGGCTGCAGAAGACGTTAAATTTTAGCCAAGAGAATGAAAGAGGCCAATGAAAAAGTCCAGGAACAGATAGCCAGAGGATGTAGGCTGACCTCTTTTAAGACTTCTACTTCTGAGTCCAGTCTTTAAGAGTAACAAATAAATCATCAGACCTTGAAAAAAATGGTTATTTCCATAAGAATCATGACAGTACATACGACT
>321468 NS=35 contig=separate
CAATGTCAAACCTCAAGTCAGGTAAGAGCTTGTAGGGATCGAGAAGTAAGGTCTGGGAGAAGGGCACCCATGCACATCCTGGGGGATATAATCCAAAGGCCCCACTGATGGTTCTATGACCAGCTGACACAACCACAGAANNNNNNNNNNGGGCAGAGAAGGGCACTGCTTGCTGAGTATTTTACAAACAATGCTTAGCCTTAAGTATTTCAATTTTGGCATACCTACTTACAGCTCGCACCTTCTGGCCTGTCATAGTATTCCAGGGGCTTCAGAGATGGAAGCACTCGACT
>321469 NS=22 contig=separate
CTGTGAGGGATTTTTAGTAAATTGGATCATTTGAGGAAGGAAGACCCACCCTAAATCTTGGCCACACCTTTTCCTGAAAGCCTATATAAAAGGAAGAAAGTTTTTGCTCTTTGCCTGCTTGCTTACACTTCTTCATAAGTNNNNNNNNNNCTAACAGAGTCTGAAGACCAGCCAAGACATTCAGCCTTGTAGACTGAACAACTTCTGGATTCTGGGTTTTTCCATCAGTGGACAGCCATTGTTGGACTAGCTGGACCACAGCTTGTAAGCCACTCTAGTAAGTCCCATTTGACT
>321470 NS=25 contig=overlapped:137
ACATGAGCAAGAATGACATGATGCTGGACCTTCCCAAAGCTGCTCCAATGATGGATAACTGCCCCTAGGCCAGCATGTCAGCTAAGAGGGTCACCACAACAGGAAAGTAGAACGTAGGGTTCAGTAAAAATGCTCAAACACAGGACT
>321471 NS=30 contig=overlapped:108
CAGTGGTGTATGAGAGAGCTTCTGGAAGGGGAATGGGGTATTAGCACACCCCCAAAGACCAACCTCCCACAACCTACTTCCTCCAGCTAGGCCTCATCCCCTGAAATTTCCAGAACCTTTTAAAACAGCAGCACCAGCAGTGGACCGAGGAGTCTCTGGGGGACGCGCTACACTGGACT
>321472 NS=91 contig=overlapped:124
CCATGTCCCTTGTACTGGCTCTCCACCCTTGTAACCTTCCCCTGAAAAGAAAACAAACAAACAAACAAACAAACATCTCATTGTGGAAGCTGTAGTGTGTCAGTGTGTCCCACAGTACATACCCTTTTGTCCACACATCTTTGTTTGCAAATGTTCATTGGACT
>321473 NS=69 contig=overlapped:13
CCATGGAGGGCCATCTTCATCTTCTGGATTCTGGAGGTGACACAAGGTCCTTGCAGAATATGCTGAGGAAGGAGTCTTGCCTAGTCATCCCTAGCATAAAACCCTGCCAGTTGCTCAGGCCTCTCAGATAGAAATTCAACTCTTGTATATGTTATGTTTGGTCCCTACCAAAAATGGTAATGCCCATTTTATACTTTTTTGCATTTTCAAATTATTCTCAAAAGGGATTTTTTTTTTTTTTATCCACGGTTTGATCACCAGACT
>321474 NS=94 contig=separate
GTATGATTGACTTTTGTAAAACTGTGTATTCACAATTATCCATTCATCTTTCTAACAATTTATCATTCATTCATTCGTCCACTCATTCTCCAATATACGTAATCTCATTTTGAATAACTTTCACATAAATTAATCATGATNNNNNNNNNNGTATGGACATAAGAAACAATACAGGGTTTAGAGACATAAAGAACCCAACAAGCTGCAATCTAGTTAAAATGCAGGATTTGGATGATGCATAGTTCATGAAAGAGAGAGGACATACTGAGGACCAGAGAGTCAGCCCATGTGACT
>321475 NS=109 contig=overlapped:74
GAATGTGCATTTTTGCATGAATATAGGTGCCTTTGTGCCATGGCTCACGTGTGGAAGTCAGAAGCAAACTTACACACATTCTCTGTCTGTCTGCATTTCTCTCACTCTCACTTGCTCGCTCACTCACTGGATATATACTATTTGCACAAGGAAAGAAGCCCTGACTTGGGCTAGGTATGAGAAATGAGGCAGAGATGGAAAGACACCGGACT
>321476 NS=76 contig=overlapped:99
CTATGCTTTATGTCTGAATTCCTCCTTTTCACCACTCACCCTCCCAAACTGCACCTCCACATACTTCACAGTATCCTCTACCCGATGATACTGTTCATGGGAACTCTAGGGGTTCAGGAGATGATGTTGGAATCCAGGACCTAGACCATCCTTACTGCCGTGTTTTGTTTGGTTTGCACACGACT
>321477 NS=47 contig=overlapped:110
CTATGTGTGTGTCGTGGTGTATATGCAGAGGTCAAAGGACACATAACTTGTAGAAATCGTTCTATCATGTGTTCTGATATCATCTGTTCTATCATGGGTTCTGGGAGGCAAGCTCAAGCAGGAACCTTTCCCTGGCACCATCTCTCTGCCCGCCCACCCCCTCTAATCACCTGACT
>321478 NS=54 contig=overlapped:117
ACATGTCGATCAGAGCAAGATACAATCATGACTGCTGGGATGTCACAGAAAAAATGATGGACCACATTGGACTCACAGAAGGAGAGACTTAATGCATTTACAGTATAGATGGAAGCATTCAGGAAACCAGAGATATAACATCCAATGACTAGACATGCACACGACT
>321479 NS=23 contig=overlapped:95
AGGTGCTCTTGATCCGTTGTCCAGGAGGCTCCACCTGGGAAGGAGGAAGGGGAATACTCTAGAACTGGAGGAGATTTTTTGTTCTTATTTTGTTGATTTGGGCTTTCTTTTGTTTTGCGGGCTCCTTTTCCTTCTGCCCTCCTAAAGGTAAGTTGTCCCAGTGATAGATTAAATGGAGTACATGAGACT
>321480 NS=114 contig=overlapped:94
CCATGGCTTCTGTACCATGCTTAGCTTCTTGTAGCATGGACATCTAAATAATTCTTTGTGGGGCAGACAGAAACAAGTGCGCACATAGTTAAGGATTACGATAGACACCGCATCTACCATGGCTTCATAAGGAAAGCAGCCTCAAAGGCTCTCATATTTAAGCATGGGGCCGCAGAATCTCCATCTGACT
>321481 NS=68 contig=overlapped:111
GTATGTATGTTTCTACTCTGGTATGAAGTATTAGACCTTTACAACCCATTTACATATGCATAAATGAAGCTAGGCTCTCAACCATGCTGCTCACTGGTCATGCTTAGACAAAAGGAGAGAACCACAGCCTTAGACACAGTGCATAAATTAACCAAAATCCAGATCACCTGACT
>321482 NS=32 contig=separate
CTGTGGGGTACCCTAGTTCATCATGACCTTTGGAGCTGAGAGAGCAAACCCCTGTGGGCCTAGTTTGAGACACTGAATCATAGCAGCTGATGGGGGGCAGAGCAGGGAAGAACAGGGAGAATTCGGGGGGAGGAAGTTGTNNNNNNNNNNCGCCCCCCCCCCCCCCCCCCCCCCCCCCCCCCCGGAAGTTGTGCACTCATGCCTCTCACCTGCTTCTTCTGCCCCAACACTCAGTGTGGGGGTGGGGCATCACATCCCTACCTGTAGCGGGCGACACACGACT
>321483 NS=21 contig=overlapped:70
CAGTGCCTGCTGCCATAAAGCCTCAGCTCCGGCACTGCCCCCCTAATCTGCTGACCTTCTGCTGTTTCTTTCAGACCGGATGCTCAGCGTTGGCCTCCAAGCCCCCAACTACAAACCCGTTCTTGTAGCGCTGTGTCCTTGGGAAAAAGGGCGCTCCCCACTCGGGCCGCGGCCCCCAGAGCCCTGGCGACCGTTTGCCTGTGGGCATTTGACT
>321484 NS=25 contig=separate
CAGTGGGCCACCAAGATTTGATTCAGGGGTTTAGCCTCCAAGGTGAGCCATCTCCAATGGAAAACTGGGCCAGTCACATGTCTTTTGACTGTAACCCCCACAGACCCTGCTCTCTGTTCTCAGAGAAATGTAGTGAGAATGAACANNNNNATTCAGAGCAGAGCCTCACCTACATCCTTGCCCTAGGGTGAAGACTGTCACTGGCCACATCTCTAGTGTAAGTGCTTGACAGCACCTTGGTTCAGGTGGTGACACCTACAGACACACAAAATCCCTATCAGGCCTCATTAGACT
>321485 NS=85 contig=separate
CAGTGTCATATGGTTTGAAAAGGGAGGAAGTGGCATTAAGACTGCAGTATTTGTAGTAAACTTCAAAGCCTATGATGTTTTCACTGTTGTTTAATAAAGGGTATTAGATGGAGTCTGGACAACTTTAGAAGAAGAGATCANNNNNNNNNAACTGTGCTGGCTATCTTAGGATGGCTCCTGAGTTCTGTAGTTCCTTGAGCCTTTGCTAGGTGTCTTCATTATGCCCATTGTCATTTCTTTAACTTTACTGAGCAAACTAATCCTTAGAAAATAGCCTGGAGGTTGCATGTGACT
>321486 NS=88 contig=overlapped:13
GGGTGGAGGTTCTAGGTTATCTCCATGAATGGTCCTTGGTTGGAGTATCAGTCTCAAAAAGGACCCCTGTGCCCAGATTTTTTTTGTTTTGTTTTTGTTCTCCTTGTCTTTCTAATCTTTCCCTTCTTTCATAAGATTCACTGCACTCTGCCCAAATTCTAGCTATGAGTCTCAGCCTCTGCTTTGATACCCTGCAGGGTGGAGTCTTTCAGAGTCCTGTTGGTATAATGTTCTTTTGAAATGTATACACCTTACCCTTGTTCATTCGACT
>321487 NS=72 contig=overlapped:120
AAGTGCAAATCATAAACACGAACTCTGGTTGAACTGTGAGGTTTGGGTAGTGGCAGGCTATCACAGTTGCTCCACCCTCTGTGATAAATGTACAATGTTACTGGAATACATTTACAGAGGAACACTGTTGTTCCTGGGGGTGGTTACAGCGAGATCATGCGACT
>321488 NS=41 contig=separate
TCATGACCCCATGTGACTCTGATGACCTCTGCCCTTACTTACCGCCTACTTAGCTATGGCCTAAAGCCATGGTGTCCTTCAGCTATTGTCAAATAAGGTGAGGGTATCCCGAGGTGATAAGCGTGCCTCAGAAGGGAAATNNNNNNNNNNAACAGGAAGGTGTTGTCTGTCTCCTTCATCGGCTACTGAGGAGGGAATAGGAGAGTGTGAAGTGTGCAGTCACAGGGCCCTCTCCTTGAGTTTCACCTCCTTTCAGTAGCATCCTCCTGATGAGCAAGCTTCAACACATGACT
>321489 NS=42 contig=overlapped:100
GGGTGTTGGGGCCATTCCCTGAGGCATAGACCCGCTCAAAGTAAGAAATTCTCCATCAGCGTAAGCAACCGCTAGGTGCCAATAGCTCCCCAGCTAGAACTGGGACAGGAGACAGTTTCCTGAACAAAACACCAACAGCACAGGTTCTAAGAGCTGCAATCAATAAATGGGACCTCATGAGACT
>321490 NS=83 contig=separate
AAATGAGACCGTAAAGTCAACCAGGCTTATGGCAACTCTTCCTAGGACAGCTGACTCTGGCTAGCCCAAGAAATGCCGTACTCTCAGTCTTGTGGAATCAAAAACAAGCAGTGCACACCCCCAGCCACCCAACTGTGATTNNNNNNNNNNGTCACTTCAGAGGGAAAGTTCCCAGGGTTTACATGCATGGTTTCTCTTGCATGGTGTCTGATACTCTGAACAAGAATGGGGAAAGAAAACCAAATGGGCTATGATTGTGAAACTGAAAACCAAAACAAAATAAAACATAAGACT
>321491 NS=51 contig=separate
CCATGGAAACCTCAATATTCTCTCAGGTGCTAATTGGCTGAGAGGGAGAATGATGTCATGCAACAGGTGAAAGCCAATAAGAGTTTCAAGAGCCAGATATAAAAAGGGCCAAGTGAACAGCCTGCCTTAGAAAAAGGCTGNNNNNNNNNNGGCTGAGCCTCCCTACATGCCTCAGTCTGGTAAGCTGACAGTCCTCTGGTAGATGACTGGAATTTTGTCAAGACTCTTACATCAACAAAAGTGTCTCATATTTCTTTAAATTGGTCTTTTATTAAAGGCATGACTCATTGGACT
>321492 NS=25 contig=overlapped:96
ACATGGCAGCTCGCAACTGCCTGCACCCTAGCTCCAAGGGCTCCCACAGCCTCTTCTGGCTTCCTTAGGGAGCCAGCATGCATGGGATGCACAAACGTATGTACAGGCAAAACTCATACACATAAAAGCAGTAACTCAAAAAAAAGAAAAAAGAAAAAAAAGAACTGTACTCACCCGGGCATGGGACT
>321493 NS=55 contig=overlapped:114
CTATGAACTGCCCTGTGCAACTTTTGGCTTGAGGAATATGATTTATGGTCCTTTAAATCCATTATTTCAAGGCTCGGTGAAAGCCAGACAGATTTGGGGGTTTGGGGCTTCAGCCTGTGGCGTTTCAGGCTTCTTAGACAAAGGATGTCCCAATTCCTGCTCATGCGACT
>321494 NS=69 contig=overlapped:76
ATGTGCAGTGTAGGAGTGTCAAAGCATCTGCCCCTGGCCTGGCAGGAGGCCACAGACCAGATATGAACTTTCTGGACCTCGTTTCTCTTCTGAAACACTTGGTTTTCTTCTCAGCTCATTAAGCTGTCATTAGAAAATTCTTTTGAGAAGAACATAAAAGGTCAAATCAAATCAATTCATTTGGTGGATCATTATACCACATTTGACT
>321495 NS=65 contig=overlapped:115
TCATGTCCTCTCTCACCTCCCCACCTCCCATTCCCACCCTCAACAAGAGGGCTAGCTCTACTACCTGGGTGAAGCACAGGGTCTGGTTCCCCAGATGCTGCCAGCTCTACAGAGTGCTCCAGCCAGTAAGGGGCAGGGCCTGTTCTGCACATTCCCTGGACATCCGACT
>321496 NS=112 contig=separate
TCATGAATGCATGATGATCTGAGATGAATTCCCAGAACCCATATAAATAGCTGGGCATGGGGGCCTGAGTCTGTAATCCCCGCTCTGGGGAGCTAGACACAAAAGGATCCCTGGGCACCTCTGTCAGGCAGCCTACATGANNNNNNNATTCTTCAGGCCAATGAGAGATTCTGACTCAAAAAAAAAAAAAATCAACAAGGTGGAAAGCAACTGAGAGAGATATTCCATGTCAACCTCTGGCCTCTGCATTCATGAATCCACAAATGCTTGTGTACCCACACACATATGACT
>321497 NS=98 contig=overlapped:119
TGATGTGAACTTTTCTCCGCTTTCCTTTGTTCTAAGACTCCATTTTGCAATAAACGTTTTGACAGTAAATCCCTTTGTTATGTGTCGCTGTGTACATAAGATCTTTGTCAGACTGCATTCCCAACATCCTTTGAAGAAATCAGTGTCACACGCGTACACACGACT
>321498 NS=37 contig=overlapped:77
CAGTGCAAGAATATTAGTACGTAGTAGGTATCCAAGAAACATGCTGAACGAAAACATGAAACGGGCCAAAGAGGTGGCTCCCACACAAGCCTGGCTATTTGAGTTCAATCTCTGGAAACTCTGTTCAAAACAAAACAAAACAAAACGAAACACCCAGCAGGGCTGGGTGGGTGTGGTGGCGCACACTTTGAATCCTAACACTCGACT
>321499 NS=65 contig=separate
TAATGGGATAGAAAGTCACGTGTGGCTGCATCACATTTTCCTTCAGTAGTTCTTTGGTGCCATTTAAAAAAATTAATTAGATGATTGATTTGTTTGTTCTGCAGGGCTGGGAATTGAACCCAGGGCCTCGCGCATGTTGCNNNNNNNNNNCTCTTGTATGACAAGGGGGAAAACGCTGTTTAAAGGATTTTGGTCTTGGGGCTGGGGAGATAGCTCAGTTAATAGAAAGCACTTACTGTGCCAGCTTGAGGACCTTTATTCCCAGAGCCCATATGAAAAGCTGGGCATGGGACT
>321500 NS=11 contig=overlapped:58
CAGTGAAGGAGATCCAGTTTGAGCTGGGCGGTGGTGGCACACTCTTTAATCCCAGCACTTGGGAGGCGAGGTAGGTGGATCTCTCAGTTCGAGACCAGCCTGATCTGCAGAGTGAGCTCCAGGACAGCTGTGCAGCTAGGGCTGCACAAAAAAAAGAAAACAATTTGAATAATGGACATAGAATTTAAATAGACATTCTTATAAAGAGATCAAATGACACATGACT
>321501 NS=72 contig=separate
TCATGTGCTTTTTTAGGGTGGCCTTTCCCTCTTCTGTTCCCTTTAACTATTGTTTTGATGTATCTCTTGTGGACTGATACAGTAGAACTGTAGACTTATAGACGCAATGGCTCATAAATTGTGAAAAGGAATGTTGTGTGNNNNNNNNNNGCACTGAGAACTCTGTTACAAACTTAAAGATTTAATTCTGATATAATAATGAGAGGACACTATAAATGAAGGCGCCTACGTGTAAAAAGACAGAATCACATAGTTGCTTGTGAGCACTAGCAGAGGTACAGTGGGCATCAGACT
>321502 NS=4 contig=overlapped:91
GAATGTCCATGCAAGGCACCTCAGGATTGGGCTGAGTTATCCCCAGAAGCCAAGAGCATCTTTAGATAGCCAACTCAAACTCAATGGTCAGACCCCTGCCATCCCCCCTGACCACATCTCTCTGTTCTTAACCAGCTCATTTCCTGAAAGGTCCCTCTCTCGTGCTGAGGAGAGCTCCTGCCTTCACAAGACT
>321503 NS=79 contig=overlapped:16
GGGTGCTGGGAATTGAACCTGAGTCCTTTAGAAGAACAGCCAGTACTTTTAACCTCTGAGCCATCTTTCCAGCCCCTTGGTTGCTGGTTTTAAAGGCATCTTTCACCCTATTGCTATGAAGCACAGCATTTGCTTTGGGTCTTTTGTAAACCTTCTTTACCAGGTTAAGCTTTCTTCCCTGCTCCTCCTTGTGTCTGGGAATTTCTGATCATGGAAGGATATGAGGATTCTCTATCTCCTGGGTGAATCTTTGCCTCGTCATGCGACT
>321504 NS=73 contig=separate
GAATGTGAATGAGACATTTAAATAGGCTAGCCATCATCTTCATTGCCACAGTGGTTGCCATGTGTGACCCAATGGCTTTAAATAGTGCCTGAAACCATTTGGAGACTCTCTGTTGGCCAAATAAAACAATATAGAATTTANNNNNNNNNNTTAATAAGAGGATATGAAGTTGAATTCAAGGATCTTTTTGTGAGACTACACATAGATATAAAACACAGTGGATATGAAAGGAGTGGAACAGAAGAAAGCAGAAAAGGAAAGTGATGAAAAAAAAAAGCCCCTTACATTCGACT
>321505 NS=112 contig=overlapped:75
CTATGATCACCTCCATTCTTTCAGACATGGTCTATATCTCAAACCTGTCAAATTACACGAGGGCTGATAATGACACAGGAGATGTGCAGACCAGTCAAATAGGCAGAACTCCTTGGAAATGCACATTCTAGCAACTTGGGATTTGAGTTTTATATGGAAGTCAAAATAGATGTGAAGGGGCTTACAAAGAAATTTGTCAACATTAGACT
>321506 NS=29 contig=overlapped:139
CCATGGATGGCGAGCACTTCTGCTTCACCCGGCATGAGCCGGTGGGCGTCTGTGGCCAGATAATCCCCTGGAACTTTCCGCTGGTCATGCAGGGTTGGAAGTTGGCACCAGCACTCGCCACAGGCAACACCGTGGTCATGAGACT
>321507 NS=43 contig=separate
ATGTGGCTCTCTCCCCCACTGTTCTGGAGCCTTGGCTTTAAGGCCACCTGCTCAGAGAGGCCTAGCATGGCCTGTCCCCTCATAGACCCCCCATTCTGCATTTCTTCAGAGGGCTGTCTCAGCGCTCCACACCTGGCTCANNNNNNNNNNGCTCACGTGTGTACTGTCTGCCTCAACCAGCAGGTGGCAGTATTGTTCATTGCGTTCTCTGTGCTATAGGGCACACTGCCTGATACACAAAAATAATGAAGGTGTTACGTTCTTGAGTGCCCGCCCCTGTCCTTACATTTGACT
>321508 NS=76 contig=overlapped:88
CGATGGACAGCGCCCAGATGAAGCCCACGCCCAGCAGCGCGTTGCGGGACACCCTGAGGGAGGAGGAGCGCCGAGAGTGCACAATGGCCACGTAGCGGTCCACAGACATCGCGGCCAGGGTGAAGATGCTTACCAGCATGGACACGGTGAAGAAGTAGTGTATGAACTTGCAGATGAAGGCGCCCAGCACCCGACT
>321509 NS=61 contig=separate
ACATGCATGCGCGAGAGCACGTGCGCGCGTAGAAACTTACCAAGTAGTGAATAAAGATCCTCGATCTGATGGGCCTTGGCTTAGACCTCATATGTTTCATGGACAGTATGGATTGGGACAGGCAAAAAGCCTGACTAAGANNNNNNNNNNGCTCAGCAGTTAAGAAAACAAACTGCTTTTCCAGAGGGTTCAAATTTAGTTCCCAGCACCCATGTTGGGCAGCTCACAGTGACTCCAACTCCAGGAAATCCAGCGGGTGTGTCAGCTGGCCTCCGCTGGCACCTGCACTCGACT
>321510 NS=38 contig=overlapped:96
CTGTGATGGGTAATAAGACATGCAACTGAGGCTGGCTGATCCAAATAAGAGTAAAGCGTCTATAGGGGTAATTCCATCAAGACTACCTTTTCCTGTGTGGTATGGGATGCTGCCACTTCTTGGTGGCAGATCTGTAGTTTCTGCTATGAGTGATAAAACATGTAACCAAGGTCAAGCTACACAAGACT
>321511 NS=95 contig=overlapped:109
AGATGTGTTAGCATTCCGCTGACCAAAACTGCCTTCTGTTTGAAGTAAACAGAAACAAAATCTTATCCCTGCGCATGTAAAGGAACACAATAAATTTTCTTATGGAGTTACCGTGTTTCTCAGTGAAAAGAAGCCTTCTTATAAAATTCTCTTTAACAGTAAAACACACACGACT
>321512 NS=99 contig=overlapped:110
CAATGAAGACAATGATGGTGGTGATGATGATGGAGAACATAGGGCAGACACACTGACGGGCACTCGTTACGGAGTAGGTAGGTTGAATTACCTGAGCACATCTGATGTTGTGACTTTTGCCTTGAAAGCAAATGAAGAGTAAACATTTTCCCCTTCCTCTCTTTCCACCCGACT
>321513 NS=101 contig=overlapped:109
TCATGCACACTTCTTCAGAGCTAAGAACACCCCTGTCTTCTCTTTTCTTTAGGTGTGACAGAGTATATCTAGTCTGGCTTTCTCAGTAGTGCAGCAGTTTGATGCCTCCAACATTCACACAGCATGCAGACCAAGAATTCAGATGTAACTCGTTATCTTTAGGTTTCACTGGACT
>321514 NS=104 contig=overlapped:17
CTGTGCTTCACCCACCATTCTGCCTATGAAACTGCCCTGTGGACAACCCTTCCTAATGTTCAACTTACTCAGAAAGCCCACCCTTTCCTCTCTGGCTCCCTTTGTATCTTGCCTCCCCTGATGCCATGACTCTCCTCTCTCTTGCACCTTCAACCTGTAAATGCTTCCTCTTGGAATTCAATCCAGAGTATAAGTAACTGTTGAAGAGGATTATGGGGTAGGTAAAGCCAATGTTTATATTCTTAATTGCAAGATGGACATATGACT
>321515 NS=111 contig=separate
TGATGCTCTGCCCTGACTCAGCCCCACAGAAAAGAAGCTAGGTGACCATAGACTGAAGTCTCTGTGACTGTGAGCCAAGGACAGTCTTCCTGCTTTAAGTTCCTTTTCTTGAGTATTTGTAACAAGATGAAAACATTGATNNNNNNNNNNGATGAACATGATGTGTTTGTAGCCATAATACAACTTCTCGGACTTCAGAATTGGACCACACAGACTATCCCTTGCTTCCTTTTCTATACAGATTTCTTAGTACATATTTTTAATAATACTCAAGCCCTTGCATTGCATGAGACT
>321516 NS=27 contig=overlapped:60
ATGTGCCTAGGGAAAGAAGTTGGAATGCATGCCCCAAGCCATTGAGTTTAGTCCCTCTCTTCTAAAGTAAAAGTCCAGTGCTAAAGAACTGCCAGCCCAACTAGGCACCATTAAATATCTCCACAGCTGCAAGGGACATAGGACAGGAGTTGACTTGGGGCTTTCCTGCATCCCCCTGTAGATAGAAAGGCCTGCTAACCCAGCTCTGATGAACCATAGGACT
>321517 NS=22 contig=overlapped:125
GAATGCTTTCGTGTAGATCAGTGGTTCTCAACCTGTGGGTCACCACCCTTTTGACCCTCTCACAGGGGTCCCATATCAGGTATCCTGCCTATCAGATAGTTACGTTAAGATTCACAACAGTAGCAAAATTACAGTTATGGAGTAATTTTCATGTGACT
>321518 NS=34 contig=overlapped:128
GTGTGCTAAAGATGGCTGAAAAGTCAAACTCGGTGAAAACAGTGTTTAACACAACCAGCCTACGGCTGTCCCCCTTTCTTTGACACCATTAATCCCGGAGCACGTGCCCACCAGCCCTCTGCTCCTTGAAGAACGTAAATCCGAGAACACAAGACT
>321519 NS=57 contig=separate
GCATGCTGCATCCATTCACCTCCCCCCTCCAGGAGACACTGGAATTTTGTGGATTTGTGGTGCCTCATAAGTCCAGTCAATGATTTTATGTACTAGAGGACACAGGAGAAGAGTGTGGTGATCTGACCCTGGGTGTATTTNNNNNNNNNNTGCATCCATATAGACATACATGCTGTCTTGGTCACTGTTCTATTGCCGTGAGAGACATGGTGACCATGGCAACTCTTACAGCAGAAAGCATTCAATTGAGGCTGGCTTTACAGTTTCGGAGGTTTAGGCCATTAGCATCAGACT
>321520 NS=90 contig=separate
GTATGCTAATGATGGCTACTATATCTACCAGAGCCTTGAAGAAGAGCAAACCACTTCCTGAAGAGAAGGATGCTTGAGGAACTCAGTGACCGTCCCCAGGACCAGGTTATTCTGAGGACTCAGCAAGCCAGTCATCTAGANNNNNNNNNNAGTGTTTTGCTTGGAATGCTTTCAGAGGAAGTAATTAGAAATCGCCTGCAGTCTTCTACAGAGTCAGTTTAGGTGAGCCATTACCTAGGAATAGAAATAGTAATCTAGGAGAGGAAATTTGGGGGTAACAATGTACACAAGACT
>321521 NS=26 contig=overlapped:59
CTGTGATGTGTCTGTGAACCTTTGCATCATTTGGAGAGTGTTCTCAGGATACTGGCTTCATTAAAGAGGAACTGCTGACTCAAAAATAAACCCATATAAAGATGTCAGAGGTATTTACAAATTCCCCTCTAAGAGAGTGGCAGCTTTGGGTTTAGATATCAGTCCCCCTGTGTTATAAACACCAGTTCCTTCCCCTAGTTCTTCGTTGTCCCTTGACATCAGACT
>321522 NS=113 contig=separate
GAATGGAGTGCTTGTTTTACAGTGTATTTACTGAGGCTTATTTCAAATGCTGCTTTCAAGTTGTAAGGAACAGTGGAAAGCCTCTGGCCATGGTGTTGTTGAGAGCTATGCACACTTCAGCTCAGTTCTCCATCTGTCACCGTCTGCAGGACCACTTTCTGTTCTTGACATGCATAGCTAGGGCAGGGCAGTGGGGAATGATCCATACTTCCTCCACTGGAAACATGATGAGGTGGGAGCTTTGGGAACTGAGCTGTGCCCACGGTTGCATGTTGGAACACCAACCACCAGACT
>321523 NS=107 contig=overlapped:8
AGGTGGAACCTGACTTCACAAAGCTGTCTTATGACTGCCATAGGTGTAGCATATGTGTCCACACATACATTTCTAACACACACACACTCTCATACACACTAACAAATACATATAATTTTTAAAAGAAGCTGGAAGCGTCATAGGTTGCTGGTGGAAATGAGAGCCAGGGCAGCCACTACAGAGCGCTCTGCCAGCTCTCAAAGTTAAACACAGTCTCTCAGGCCCCAGCACTTCTGCTTGAGGGTCTGTACCCATGAGCACCACAAACATTAGACT
>321524 NS=15 contig=overlapped:88
GCATGCCCACAGTCACACACACACACACACGAACATCTGCACACAATGATTTTAAAATGTTAAAAAAATTAATAAGCTGATAGAGGAAAAAAAGCCCTTTTTTAAAAAATGATATGGAATGATTCGATGTGGAAAACAAAATGGTACCCATGCGTTTTCTCCCTTTATGTGTGTATGTGTTAGTGCACATGTGACT
>321525 NS=122 contig=overlapped:28
CCATGCCTGGCTCGACAGTATTTTTGGAACAGCTCTCTGAGAAAGGCTCTGTGCTTATTGCTGAGTAGTTAGCAGGTCCCATCCCTCACGGCAGGCACACACGGAACCATCCAGGCCCTCTACATTTATGAGCATATTTCCTACTCAGAGCTGTGCTCATCAGCGGGATGCTTACCTCTCCTAAGCCTCGGTTTCCTCTTCTGCTACATGGACCAATGATGCCTGTCCCCAAAAGGTTATCCAAATACACGTGACT
>321526 NS=95 contig=separate
AAATGTGCATCTTTGAATTTGTCAGTTCATCCTGCTAAGTGCTGATCAGAAATTGGTTTTGTTTCTTGTAGCCAAATTACACAGGAGCATGAATATTTAATATTCTTGGCTCTCTTTCATGACCTTGCCTTCTCCTAGAGNNNNNNNNNCCAAGATGCCAGGCCATTGACAAAAATACCCAAATATGATAGGGTTCAGAAGCTTCATTCCAAGGGAAAAGATGAGGGACACTGGATACTCAACAGATGTTTGACTACAAAGCGCCCAGTCAACTCTGCCTTCTTCCATGGGACT
>321527 NS=66 contig=overlapped:117
ATGTGTTTGGTCCCCAGATGGTGGTACTGTTTGGGAGGCGTATCCTGTGAGAGGTAGTCCAACAGAAGTGGATCAAGACAGACAGGTAACATCTACCTCTGGCTCCAGTCCAGGCTCTCTACCTCTTGGTCTGGTCCTGCTACCAAGAAGTTACTCTGCATTTGACT
>321528 NS=26 contig=overlapped:20
GAGTGTAGATATCTCAGTAGGGGATCAGAAGACAAGCTGCCCACAACACGCTTAATTGTCTGCATTTTGGAAACAGTTTTGTGTCCACTTTAAAAACTTCAAATTCCCCCCACCCCCGCTGCGGGGTCTGGGGGTGCGGGGTGGCAGGGAGGGGTGGGTATTGTCAGCATACCTGATTTATCCTCTTAAATACATGCAGACAAAAGCATTTTGGTAGCAAAGAATACCTTTGCAGCCTGCAGGTCCTACTTGAGCATGCGACT
>321529 NS=37 contig=overlapped:59
CAATGCGCCCCGAAGCGTTTCTGTCTGTTTGTCTGCTCCAAAGTGCCACACTGTCAATCTCTCTGGTCTCTTCAAACTGCTACTCGACACTTGCCAGACCTGCATGCCACACCACACTCTCTCTGATCTCTAATCTATATCCTCAGAGTCCTAGACCACACTCCTCTCCATGCCACACCTGGAAGGCCATCACTAGATGGCAAAAGCCATGCCCCACACAGGACT
>321530 NS=23 contig=overlapped:115
TAATGTGCTGCGCTGCTGAATCCAAACAGTGCCTTCCGCCCCTCTGCCAGGTCCTCAGCGACCAAGCCTTCCCCAGTGCCTCCTTGGCCTCAGGAACAATATACAGCCTCTTCTGGAGCACCAGTCACATCCCAGCAGTTATTTATTTACAGTTGTTGCCCACGTGGGTGGGGCTCCCGCTCTCCCCACTTTCCTGGGCTCTACACAGAACTGGAATGTGCTGAGCTGAATTCTGCCTCAAGAGTGTGGAGTAGCAGGGAGCTGGGCACTGGA
>321531 NS=42 contig=overlapped:71
GCATGTGTAAATCATTTATTTAAAAATTAAAGTACATGCAAAATTATTACAATAACATTGTCAACTTTGCACTCTTTATTCTGATAAGTAATCCTAAGCTGGAGATAAAGGAGCAGAAATTTGCAAAAGCCTGAAAATGTGTATAAACGATGCACCGTTCTTGCCTGTGTAACTGTTACACAATGAGAAGTACAAAGAAAAACACATAGGACT
>321532 NS=95 contig=separate
CAGTGAGTTAAGAGGAGGATGTCTGTCTATGAGAAGACGTTTCCTCCCTGTGGATCAGACGCTGTGGGCGCCTGTTCCAGGACAGAGCAGGGACCTGGCAGGGAAGCTGAGGAGAAGCCCCTGGAAGCCAGATGTGGTGGCACGTGNNNNCCTTTGATCCCTGCATTTGGGAAGAAGAGGCAGGGAGACCTCTGTGAGTTCAAGGCCAGCCTAGTGAGCTCCAGGACAGCTGGGACTACATAGAAAAACTTTATCTTCAAAATGGAAAAAGAAAAAACTACATGCCACATGACT
>321533 NS=120 contig=overlapped:108
GAGTGCAGACAAAACTCCATAACAGTCTGGCATGGAAAGAGGGACTGAAAGGTCTCTCAACTGTACTGATAACTGGAAAATGCAAAGAGACTCTGCTATGAGCATACTGTGATAAGTCTGGACTGGTCAAAATAAACCATGTAGCTACACTTCAACACGGTCAAGGCCATAGGACT
>321534 NS=26 contig=overlapped:68
GCGTGAGCTCCGTGACCCTGGACTGGCAGTCACGCGTAGGCGGGTCCCCGGCTCACCGGCCAGCCCCAGCTCACCGGCCAGCCGGTCCAGTTGACTCAACAAGCTTTGTGTTCACTGGGAAGCCCTGTCCCCTAAATAAGATGGGGAGCCGTTTAGAAAGGTATGTGACGTCCATGTCGACATCCTGCTTCCAAAGGCGGGCTTGCACACTCGACT
>321535 NS=34 contig=separate
ACATGCACATATCACTTAAACAATCACCTCCTAGATAAGATTTATTCTTTGTCTTTGGTTTCCTGTAGTTTAACTATGACATGCTAGGAGTAGTAGAGGGGTATTCGTTAATTCATTTGCTTATATTTAATCATTTCTTTNNNNNNNNNNTGTTTAAACAGTTCATATATGCACATAATTTGCCTTGCCCAAATCAACCTCCATTCTGTCCCCTCCCCTTTACCCCTCCCCCTATTCCCCTCTCAGCTTCATGTGCTATGTTAAACCTACTGAGTCCACTACCTGCATGAGACT
>321536 NS=54 contig=separate
GGATGACCCAGATGTGAAAGGTATGGAAGACTCCGGCATACTCTTTCCTTATTTAAAGCTCATTTTTAAAATGCCTATTATGGTAACATCACTGGTCTGATTTGTAAGAATTATGTCTAAGATGGTTCCTCTCTACCGTTNNNNNNNNNNATCACTTTTTGCAGTTATTCAGTGTTTTGTGTTTATAAATTTTAAGGTTCTGAGTCCTGTTGTATCTGTTTTTCTCTGGCTCTCATTTTTAAGGAAGAGCTATAGTCTATATGGCGGACATATATTTCTGTTTCCCACATGACT
>321537 NS=46 contig=overlapped:120
GTATGCTAAGTCTCCTGGGAAGCGAACATCACTTAGTAAGGATGGCAGCTCTCCAGTGGCTTCTCCACACCTCGCTGGGTGCTCGTGGGGCTGCTCCAAATGCTGCACAAGCTTCCTTACAGGACGAGCTAACTGGTTCTCAATGGAAACTCACGCACTAGACT
>321538 NS=84 contig=overlapped:104
TTATGATTGTTCTTCCTACATTAAATTACTATGATCAAGATAATCTCCCAGGGCCTATCTCTCAGGTGATTGTTCATTCTATCAGGCTGAAAATGAGCACTAGTGTCATAACTCTGCCACTTGTCAACTTGACATCTGTACATGCCTCACTATCTCTTTTGCCCTTAGGTTCATTAGACT
>321539 NS=85 contig=overlapped:77
ATATGTGGAAGCAGGTCAAAAACCATTTCCCTGCTTCCTTCCCACTTTCCAAAGACCCCTTAGAGAGATGGTTCTCTGAAACCACGAAGGTTCAGCCCTTCAGGAAGCTGACTTAGATGAGATAGAAAGCCTCTACTGAGGAGAGGAAGCATGCGTGTCTCACAGAAACCAGGTAAGGAAAGCTTATTGTGAACCTGTCATGTGACT
>321540 NS=75 contig=overlapped:85
CAGTGCATACGGACATGGATGGGACACAAGAGAACTCATAACAGAGAGGCACTCTGAGCCGCTCAAGAAATTGTTTGAGCAACACAGCAAGACCTTATCTCAAAAAGAAAATAAATAGGGCCCAAGAGACGGCTCAGAGGGGGTTAAGAGCACTCGCTACCCTTGGAGAGGCCATGGGTTCAATTCCCAGCATCCGACT
>321541 NS=39 contig=overlapped:90
AAATGTATAACTACAGTAATGAAGATGTATTGTTAGCAGGGGCACTGATATACTTGAGGAAGGCTCTCAAGGCTCTTAAAAGCCTGAACTATATGATGAGACCCTGTCTCAAAAAGAAATGTATTTGCTGACATTTTATTATAATATGATACATAGAACATGAGCTTACCATGTATCTCTCTTTACATGCGACT
>321542 NS=94 contig=overlapped:23
ATGTGCCACCTCCATACTCTCCCATGGCTTCTGAACTATGAAATGTTTTGCTGGTACTCCTAGCCTGCTACTTGGTACTTTTGCTAATGTACTCATCCCCAGAAGCAGGCTGGGGGTCCTAAGACTGTTTGTTCTTCTGTCCAAGGTCTGTGCTGTTCCATCCCTGGCAATAATAGTCCCCTCTTGCTAAACAGTAACTAATGGGAACAAAGGTATAGATGCAACACAGGATAAGTTCAGGATAAGTTCTCCCATGTGACT
>321543 NS=81 contig=overlapped:73
AGATGCTCGGAACTGAACCCTGGTCCTCTGCAAGAGCAACAAGTGCTCTTAACTGCCGAGCCGTCTCTCCAGCCCCTGTTTCGTTGAGTCCAGATCTCGCTCTGTAGTCTGGGCTTGTCTTGAGCTCCTGCCTCAGCTTCCCACGTGCTGCGAGAATCTTGTTCCCTTTATGCCCACACTGGGGACATACGTGGCCTACGTCCACCAGACT
>321544 NS=50 contig=overlapped:75
TGATGTCCTGGCCCATGATGCCTCCAATGGCCATTTCGGAGTCCATAATCCTACTGCACCCAGGTTCTTCCTTAATGTCTGTGGCCCATGTTACCACCAAAGGCCAAGAGAATATCTGTGGTCTATGCTAGAGCTTGGGGCCATATTTACCTCTGGGGACTGTTCTGCTGATGTGAATGGTCTGTGCTGCTCTCTGAGGCCATGCGACT
>321545 NS=62 contig=overlapped:110
AGGTGGCGGAGCCTTGCTAGAGGAGTATGTCACTAGAAGCAGGCTTTGAAGGTTTGCGGCCTTGCCCACTTCCTGTTCTCTCCTCCCTCCTCTCCTTTGATTCCTCTGTCTGGATGAAAACGTGATCCACCAGCTTCTCTCTGCAGCCTGTGGCCACAACTTCCCCACCTGACT
>321546 NS=57 contig=overlapped:25
AGGTGTGGTTTTCCCGCTTCAGTTGACCATATTTAGAAATTCTATGCAGGTATGTTTGTCTATGCAGAGGTGTGTCTCCTATGTGATTCTAGAGCCTGTCAAGTTGACAGTCAAAATTAACCATCACAGGTAATACTGTACTGGAACTGGGAAGTTAGCAATGTGAATTAGCCTAAAAATCTATTACTTTATATAGCCAAACAGAAAGAAATGTGTCATACAGCCCTTTTCTCTTCAGTTCCTTTCTCAACATCCGACT
>321547 NS=52 contig=overlapped:126
GAGTGGAGGTTCTAGGTTATGTCCATACATGGTCCTTGGTTGAATGTCAGTCTCAGAACCTTTGTCTGTTTGAAACTGGGGGAAGACAGCATGAGAAGGAGCAGGAAGAAGAAGATGTCAGTGAGGGAATACAGTCAACGTACATAACACATTTGACT
>321548 NS=73 contig=overlapped:70
CAATGAGCCTGCTTCTCGGCCATCGCACCACAGAGCCGCATAGCACAGATCTCAGGTGTCAACTCAAGATTCTTGCCAGTTTTTCTCATCCTCTGGCACGACACAGTTGGAGACTCCAGTTAAGTCAAATATCAAAACACAGTTTGCTGAGTAAGAGCCACGCATTTGCATTGAAAGGAAGAAAACAGTCAGAGAATCCAGAAGGCACACGACT
>321549 NS=120 contig=overlapped:84
TGATGCTAAAGCTGTGTTTCTGCTCCCCTGTGTTTTCTAAGTCATCCATAGAGCTGTACCTGATGGGTTCAATATACATTCTACGTAAACAATTGTTTGTAGTGACAGGGATTTCTGTTCACCCGTTAGGGTAAATATGATTTCTTTTTCATATTTTTCTGATCTGTTGGTTGAAACCAAGGACACAGACCCACAGGACT
>321550 NS=108 contig=separate
AAGTGAATGAATGAGGCATTTTAGATACAATGCTCTCTGGACCCCTTATATCCCAAGGGGAGCCCCCAAGAATGCTGGGACCAGATCCACTGATGTTTCTGTCTAGAGAACATGAGGTTTCCAAGGTGCACAGCACATAANNNNNNNNNNAAGGGAAATGTGACGAGCAGCCTGTAAGGGCCAAAGGTACTCAAAGGCAAGGTACTGTTAGGCTCCTGAGATCCCCTGGAAGTTATCCAACTTATCACAGGAAATGGGGCTCCTTTAAAGCCATGCCATGCAGGCCATCAGACT
>321551 NS=116 contig=overlapped:75
GTGTGTTTGGGTATGTTTAGAGGCCAAAGGTTGATATCAAGTGTTTCCCATTGCGTTAAGACTGAGGGTCTTACCAAACCCAGAACTCATCAATTCTTAGCTAGCTAGCTAGTTACTGAGCTCCAGGGAGTCTCCTGTCCCTGCTTTCCCATACTCCCCAGGGTGGAGGTCACACTCACATTCTGCCATGCCCAACTTTTCACAGGACT
>321552 NS=43 contig=overlapped:127
TTATGTCATAGAAACATACTGGAAGCAGAGAAAGAAAAATAAATGGAATATGGGCTCTCCCTGAGAGACCCTGAGAAGAGGCATGGCTGAGATCAGGTCAAGCAGAGGACCCAGGGTCTTAAAAAGCAGGAGTCCAGATTGCTTTTATCACTGGACT
>321553 NS=105 contig=overlapped:109
GAGTGTGTAGATCTTCAGAAGCCAGGCACATCAGGTGCTACATCTTAGGCTCTGTCTATCTCTTTTGTTGAGACATGATCTCTCGTGAGTCTGGGACACACCAGAGAGGCTTAGGTCATCAAGGCCCTGGGATCTTGCTGACTCCACTGCCCCTATGTTGGGATTGCACACGACT
>321554 NS=84 contig=overlapped:85
CTGTGTGCATGTAGACAGGCCTCGGAAAGATGCTGGATGCCTTCCTTCACTGTTCTCTGCCTTATTGCCTTGGGGATTCTAGATCTTCCTGATCTAGAATCTCATTCCAGCTAGACTAGCTTGTCTATGGGAATCCACTCATTTCTACCCAACACTCTTAGGTCAGAAACACATGTGCAGCATGGCCAACCATTTGACT
>321555 NS=86 contig=overlapped:17
ATGTGAAATCAGATTCTCTGAAAAACACAGTACTTTAAGACTACCTTGCAAGGGCATTTCCAACCTCCCCGACTGCTGAAGCATCCTGAGAAATGGCCCTAAGACTGTTTTGTTAACCTCTCCTCCAAGAGATATTTGTGCAGGGTGAAGGATCAGAATGAATGCATGAGAGCCAGAGGCTGGGGTGGAGGTGGGACAGAACTGTCTTTGTGTCAAATGCTTATTTTTCTCTAGTTAAGACAATTATAGTGAACTTGTCATAAGACT
>321556 NS=113 contig=overlapped:110
TAATGTACTTCTTCTAGCTTACACTGATATTCAGAGCGGCTAGGGCAGACTTTGCTACGGCTACAGGAGATTACCCCAAAGCAGCAATGTTTCGCTGTGCTGAGGTGATGGGGTGCTTGGCCTTGACAAGCTACTACTGTTGTAACAAGCATATATTTACTCTGACACATGACT
>321557 NS=22 contig=overlapped:44
CAATGAGGGGGGACTTCGGCATGAGTGGGTTTTCTCTACCCTAAATAGTGCTCCTTATAAACTCCCTACTGGGCATTCCCAAGCTTTGAATGTACATGTCATTCTGTTGCCAGGCACTGATGGTTGATGTATACAATCAGACCTTGTACTCTAGACGTGGGAGAACCAGTGAGGCCTTTTAGTCTGGCTTTTCATTTCCGATATGTAAGAATTAATGGAATTATCCCCACTCATATGACT
>321558 NS=77 contig=overlapped:79
GGATGGGAGCCCAGTGGGGCCCTCTCCTCATAAAAAACAGAAAATTTTCAAACCTTTGCTATGCAGTGAGTCTTGTATGACAGGCTGTGTGCATGTCACAGGATACAGGTGGAGGTGAGAAAACAGCTTTGTGGGCTCCACTATCTTCTTCCAACTCTACTCGGATTCCAGGAATCAAAGTCAGGGGTCAGGTGTGCATGCGACT
>321559 NS=6 contig=overlapped:80
TCATGACCTCAGGGCCAGCCCTCCTGCCTGCTGTAGGTAGCACCACACCACCAAAGGGCAGACAAATGACAGGCCAGCTCACACACATACCTGCCACCAAGACCACCTCTACTGTGCTTCCCAAGCCAGGTACAGGGTCCACTCTCAAGGGCTATAGGTGGTGAGGGGCAGGGACAGCTCTGCACAACCCCTGGACACCAGACT
>321560 NS=36 contig=overlapped:87
ATGTGGTGACCAGAGAACAGCTCGCAGGACTGACCCGTAGCCCTCACTCCGCCCTGTGGGTCACAGGGGCCAGGCCAGGCTGCAGGCTTTCGGAGGCGCTTCACTAGACGAGCCCTCTCAGCAGCCCCCAGTTCTGAGCTCTGCACCCAGCACCAAATAAACCTGGCACGGTGGGGCAGACCTGCAGTCACAAGACT
>321561 NS=85 contig=separate
ATATGCTGACAGTCATATTGTGAGTACTGTGACTCCAGACTTCCACAAAAGCTCATGAGCCTGTGTAGGACAAATCGAGCTTGGCAGCTGCCTGCCTGGTTCCAGGATCCTAGGATATATGTAGACACAGTCAGAGACCCNNNNNNNNNNCCACACATGTTTGCTGTCAGTTCTTGCTGTGTGCAAGAACCTGGTACAAGCAGAGGAAATCAATATTAGGATGGCCTCCTCCTGGCTCAGCTGCTCAGATATCCCCATAAGGCTTTAGGACACAGGACATGCTATCACGTGACT
>321562 NS=18 contig=overlapped:59
GCATGAGATTCTCAAAGAAAAAACACTCAAAAAACAGAAATACAAAGGTCTGAGGTGAAGCTCAGTGGTCTAGTACTTGCCTGGCATTAGGGAAGCCAGGGGTTCAATTTCAGAACCAGAAACAAAAGGAAAACAACAAAAGCCTTGAACCCTATTAGGTGAACATGGTATAAATAGTTTACCTATTTACCTATGTTTACAGCTGTGTTTAAAATGCATGGGACT
>321563 NS=52 contig=overlapped:83
TTATGTTGATGTATACCCCCTCTATGCTTAGCCTCTCTGTGACTTTCATCATGAAGGGATGCTAGATTCTGTCTGTAAGCAGAAATGAAAGGAAGCCATTTTGAATAAAACTTTCATTTAGAATAGGGGCCAAATAATGTTTAAGTTCTGAAGACCTCTCTGGGTCTTGACATCCTGCTTGGCAGAGAGAGACATGTGACT
>321564 NS=57 contig=overlapped:57
TGATGCAGAAGAGCGTAGTCATGCGGTGCAGGTAGTTAGGGTCTCCAGACATGGCTAAGACCTTGGGGATGATAGTGGCGTGGGCCCACTCCTTCCCAAACTTCTCTACTAGCTTCTTGAGGTTGCTGGTAGCAGCCTCACGGATAGCATAGACTGTAGTAGAGAAAGAGTAAGAGAGGTGATTCAGGGTGAAGGCCTGACCAGCAGGGGGCAACAGCCACACGACT
>321565 NS=17 contig=overlapped:126
CGATGTGAAACTCATGCAATGTCCTCTGACTTCCTGGTCACCAGTGTTAAACCCACAAAACGGCATGTGGGACCCAGAAGTTTCTTGCTCAGATGTACCCCACAGTGAGTCTTATGTGTGTGTGCCATGTATGAATCCGTGTTTGAGCATGCATGTGACT
>321566 NS=68 contig=separate
CCATGTATGACTGTTTGTCCTTCAGTATCAACCTTTAGGTATAGCTGGAATGCCCATTCGGTTTAAAAAAATAAGTTTACACATTTTAGTATATCAAAATGTCCCCAGACTGCTAACCAAATAGCTTCAAACTGTTTCTGGAGGGGGAAAGGAAGTCATGTTTTGTAGTAAGTGTTTAGTCAAACTGCACATTGAGTCAGAGATTCAGTACCTTAATCTTTTTAGATCCTTTCCAATGGTCAATAACAAGTTAGTTAAGTTCCGTATTTTATACGTTAGCACATACATTTGACT
>321567 NS=3 contig=overlapped:124
AGATGTTTATTTTCTGTATCCTTTTTTTTTTCCTAATCCTTATATTTTGGCTGGTTTAATGTCAAAGAGTGTAAGGAGGGTGGTGATACGGCCCAGTTGAAAAAGGTGCTTGTCACAGAGTCTCACAACCTGTTTCTTATTTTTACCTGCACACACGAC
>321568 NS=112 contig=overlapped:34
AGGTGCATATATTGGGCCACATGTCCCTCAAGGCCCACGGCCCTCTCTGGGGCCCAGCGAGGCTGTTATGGGGAGCTGCTGCAGCCAACTGGGGCATCGATGCTATTTTTACTCTGGATTTGGGGGCGGGTGGGCAGCCCAGCCAGCAATGCCTTTTAAAGGCACCCCAGCTCTGGCAATGTAGCCCACGAGGCCTTAAAAGGCAAAACTCCCTCCTGTCGTCTGGCCTGGCCTCTTTTCTCACTGGACT
>321569 NS=11 contig=overlapped:48
GTGTGGCTGTTATCTCTTATCAGAGAAGCTTCTTTCATTGGCTGGAAGTTAGCAAAGAGACCTTCAACTGGTAAAGTGACTGTCCAGTGGTAATCTCTGAATGGATATCCATATCACCCCCTTCCCCAACGCTCAGGGAGCATAACTGGATACTAGGTAGAAAGATTGTAAGAGACAGAGGACCAGGGTGACTGAAAATTAATGTCTTCTAGGGATGACAGGAATGTCACACGACT
>321570 NS=12 contig=separate
TGATGGGTGTGAGTTGAAATCTCAGGGTCTTTTTGATTTGCACCTCCCTGATGGCTAAGGATGTCAAGCATTTCTTTAAGCGTTTCTCTGCCATTCTATATTCCTCTACAGAAAATTCTCTGTTTAGCTCTGTATCCCATNNNNNNNNNNTTAACTTTTTTTTTTTCAATGCAGTTTATTCAGAAACCTTGAACAATCATCTGAGCCTGGGGAAAGCCAGCCCACAGCTTAAATAGCCTCTGGGTAGCCAACCCCAGCATGCCACGTGGGCAATGCAGATAGGTCCACATGACT
>321571 NS=73 contig=overlapped:64
TCATGTAGACACCTTGTTTTAAAAGGACCGAGAATTTCAGGACTGTGGCAGTACAGCATGAAACCAGCCATGGTGCTTCCAAGCCTGGGCCCCTGAGGCTATGTAACTGTCACTGGCCTGTGACACTGGCCATCTGTGATCTCTCTACACCTCAGCAGATGGAAAGTGATTCCGCTTGGGACGTTGCTGATGATGTTAGGGGTAATAACTCCATTAGACT
>321572 NS=1 contig=overlapped:98
ACATGCATCTGGAAGTTCCTACAAAGATCCCTTCTGGAAAGTGAATCTGCCTGTCTGCTCTTCATACACCCAAGTGATCAAGGAAAGCTTTGAGGATAGGGGAGGTATAAATATATTCAATTCATCTACTCAACTCATGAGTGCTGATGTGTAAGTATTGATGCTCAGGGCTATTGCATGTGA
>321573 NS=55 contig=overlapped:21
CAGTGAGCACAATCCCAGTTTTATCTCCTTTTCTGTCAACCCCAGTGCTTTAAGCTTTTTATGCTTAAGCATTTTCTCATTGTGTTACACCTGCTGTTTTTGAATAATGCTGTTCTATTTTACAAAGGAATCAACAGATGACAATTCTTCATCTGTGAAAAAGAAAGTGCGTAAAAGAGCCCAGTGAGATGGCTCAGCAGGTAAAGATAGTTGCTGCTCAAGCCTGATGTCTTAAGTTTGATCCCCAGGACCTTCATAAGACT
>321574 NS=109 contig=overlapped:5
CCATGGGAGCATGCAATGTTAAGAAGAGAGAGAAGGTTGTGAGAGTACCCCTCCTAGCTGCCTTGGTGGCTAGGACAAGACCAAAACCCGAGTCAGCTGGCTGAAGCCATCCTTCTGACAATTGTTTGGGGTACCACTAAACCACCCCAGAGCTGGGGCCTTCCACTCTTCTGGCAACTCTGTTGTCTGCCCAATATTCATTTCCATTTATGTCAGCCAGATGGCTTCTGTTGCTAGCCATTAGTGTCCGTGGCTGAGGCTGTGCCCACCCACCTGACT
>321575 NS=69 contig=overlapped:83
GGGTGGACTGGCAATGCTAGGAGATATTTGATTATATAACCTTTGGGGGACACTTATTGGCACCTCGTGGGCAGAGCCGGGGCATGTATTCCACCAATCAGCTCCTATAACAAAAGACTATCTGGTGTAAAGTATCAATGGGCTGAGATCAAGACTCCCTGGGTTAGAGCCAAGAGAGAAAGGGCCGGCCGCCACGGGACT
>321576 NS=74 contig=overlapped:88
AAGTGTGTGTATGACCAAGTGGAAGCCGGAGGTCAACATCAATCATCTTCTTCAGCAGCTCTCCAACTTATGTTTTGAGACAGTGTCTCTCACTGGACCTGGAGTCCACCATTTGGCTAGACTGGGTGGCCATAGAGCCCACAGGACACTATACGCCCACATCCCTAGAACTGGGGTTACAGATGCTCACCAGACT
>321577 NS=104 contig=separate
ATGTGCAGGATTTTTGTTTGTTTGTTTTGTTTCATTGCTGTTGTTACCATTATTCTGTTTTGTACTTCTGATTATAGCCCTCTGAACAGTGTTCCTTTTAAACACTGGCAATCAACTTCTGTGCAGCATGTTTGGGTATTNNNNNNNNNNATCAGTAAAGGGTTGCCTCTGAGAACAAAGCTTGTCAGGAGTCACTTGTGTTCAGAGCTGCAGAGGGGGAGGGGAGAGTTCTGGTCTCTCTTTCCTGGGAGGGATCTCCTATAAGCTTGTACATTGATATTTCAGCATAGGACT
>321578 NS=58 contig=separate
CAGTGGGTCTGTTTTCTGCTTTCCCTGGAGGGCAAGAATGAATGTGGCATCACTAGTGAAACCCCAATGCTCAGTAGAGGCCAAACATTACTGTCCGTCCCATTGATTTTCCTATTATATTGGTTTTAGAACTCACTGTANNNNNNNNNNAATTATTTGACACAGAAGTTGTGCATTATGAGGAGCTCAAGTTGTTAGCTCCTAAAATATCTGCTTGCAATTTCATTTTAACTGAGATGTCTGTTCTCTCAATCAGAAACTTGCTCATTTGACAAAGATTAGTGACATCCGACT
>321579 NS=80 contig=overlapped:110
CAATGCTGGTAGGACAGAAAGTTATGATTTTGGAGTGAGCTATCTGCACGTTCAATCCCAGGCTCTACTTCTTAGTAGGGAGTGTTTTAGGGAGGTTTCAGAGTGGCAGATTTGAGAAGGCGAAAGATGAGGTCACTTGGAGCTGAAGACAATGAGTCTATTTTTCATGCGACT
>321580 NS=96 contig=overlapped:69
ATGTGATCCTACGATCCTCGCCTGCGGTGGACTGCACCTCACTAGCATTCACAGGGAAGGGAGTCCCATCCAACCACAGACCGGCTCAGGTTGGGCCACTGGAAACAGGAATCGGTTGTTTTGCTGCGGCAGCTGGACTCAGCCCTGTGGGCGGTACAGAGCCTTTTGACCAAGGAGAAAACCTTTGTGATGGACTACTGAGATGACACATGACT
>321581 NS=119 contig=separate
TGATGTTGGTCTCTGGCCACTATGTATAACCAGAGTTGTATGCACACATGCTCTCATACAAACAACCTCCCTCCCCACCCCAAAGTTCTGCCACATTTGAAACATCGTCTCTACAGATCTGCCCTGAGTCAGCTGTCATTNNNNNNNNNNATTCCCTTTCTTCCCTGTCCACTTCTACTTTCTCATCTTCCCATTTTGCCCCTCAGCACTTCCAAATTTCTATACCACTAGTGCAAATTAATTTCCATGCCACTTGGTGTTCTTCCTAGGGATGGGGCCCATACTCACAGGACT
>321582 NS=4 contig=overlapped:112
AAATGCTAAAAAAAGGGGGGGAGTTTGAAAAATAGAGTAGAAATGTATGGAAAGTGGAAAGAAAACATATTAGAGCATATTAGAAACAGAGTGGGCACAGAGCATCTCAGTAGAGGGCAGATCACGTGGTGTTTCAGACTATTGCAGAAGTGTGAGGCAGCCACACTAGACT
>321583 NS=61 contig=overlapped:107
AAATGCCCTTCACTTGCCAATCTGATGACTCTCAGGAGGTGTCTGCTCCATCAGTCTGTCCTCAGGGAAAACTTCTCTTGACTCCATACTCCTAGCTCATCCAGTCTTGTAGAGAGATCCTTTCTACACTCTCTTCTTCCTCCTTCTTCTTGCCACCCCCCCAACACACATCCGACT
>321584 NS=98 contig=overlapped:96
AGATGTAAGGCTTCAAGTGTTTTATCCAGGCCAGAAGATTTTGCTGATTTTAGTGAAGATGCTTTCCTGTTTCCGGGAGGAGGGGGAGCTTCCCAAAAGCAGCTGCTATGAGGTGGGTAGGCTGCAGGGACATTCCCTGAGCACCAGGTCTCAGAGTCTGGCCCGCCTTGCCCACTGGCCACACGACT
>321585 NS=123 contig=overlapped:26
CTGTGCCCTGCTGTGACATGTGATTTTGGCTAGAGCAAAAGTCCTCCTGGGTTGGCGTGCTGAGAGTGGAAGCCTAGGCCCTCCTGAACCTGTGGCTTGCATGAGAGGACATTGGTTTGGCCAGGATGATAGTGTGTGGGAATACCAGAGTGCGGCTGTTGGTGTGATTGGCTGGTGGGCCGGGCTGCCGCGTGTGCCTGAGGAAGAAGAGCCAAGGGCTCCAAGGTTCTCTTTGAGCACCCCCTGTTCCATGCGACT
>321586 NS=14 contig=overlapped:40
GTGTGATGAATATGTCCAAGGTCATACTTTATCTTCAAGGCCATCTACCTACACCTTGTCTGAGAAGCACAGTTTTGAAGGATCCATCTGATTTTTCATCTTGGAACAAAACAGATCTTTGATGTTATAACTGGTTTCTACTATGACACTAAGGATTATGGACAAAATTCAGGGAAAGAGTAAGTTCTAGTCTCATCTCATGAAGTCACAGTCACAGGCTGTTTTTATCTGAAGTCACTGGACT
>321587 NS=44 contig=overlapped:65
ACATGTATTACCTTCTCAGTGTGTGTAATGATACTTGTATGTGCCAAGGGTTGACCGAAAAGCAATTGGTGTGCTTCTGGATGGGGCTTTCTCCCACTCTCAGCACTACTTAGTCGCCTGTTCTTTGTGTAGAGCTGAGGCTCCAGCGTGTTTCCCCTGTGCACTTTGACATGTCTGTTGTTGTTCTTGTTCAGCTCTTGTTTAGGAAGTCATGTGACT
>321588 NS=124 contig=separate
TTATGATCTTGTAACAGAGGTCAAAGGTCACTGTGTAGTTTAATTTTATCTGTTGCTATGGTGATTTGACTTCTGTCTCTCTCCCAGACTAGACTGCATATTTCACAAGGCCAAAGACCACATCTATTTTTGTTCCTTTCCACATTACGNTTGTCTGGCAATAACATTCGAGGAACAAATGAACTAATTCATTCATTCATTAACATATCTATTAATGACCATTTTATCTTGTCTTTTCAACTGTGGGCTTCTGCAGACAGCTTCCTTTCCAAGCTCCTTTCCAGACATATGACT
>321589 NS=37 contig=overlapped:65
TGGTGCAGAAGTTATGGACACTGATTAAAAATACTTTCGGATTTTGAATTTCCTCAAACGGGGACAATTTCATCTAAGGCCAGTTCCTAGCTAGCCTCTGCTCAGGAGGAAAAAAGCAACACACAAAGTGTGTTGGGTGTTCAATGTTGGAAGATCTGTAAGGCTAGATAAGACCAGTGTGTTTGCTATTGATGGCTTTATTGAGGCCTTCACATGACT
>321590 NS=68 contig=separate
AAGTGTGAGTGTACCCACAGCAGCTGTATCCTGCTGTAGCTGGAGGCCTGACCTGGGCCACATGTGTAAGCTGGTTGGGAGCTGCGCTGATGTGCGGATGGAGGCATGTGTGGATGTCTTAGAGGGTGACTGAGCCAAGGNNNNNNNNNNATGGGCCCTGCAGGACTGCTGGGCTGTGCAGTAGTACCGGGTGCGGTGGAAGGAGCAGGTGGATGAGAGCGGGAACTGGCAAGTCTCTAATTTTTACAACAAAAAATACTGTATAGAGAGCAGGGCATACCATGGCACGCGACT
>321591 NS=122 contig=overlapped:76
GCATGCATGCATGCATGCGTGCGTGCGTGTGTGCGTGTGTGTACTCACAGAGGCCAGAAGAGGGTGTTGTACCCGTTGGAGCTAGTTATATGCTGATGTGAGCTGGCTAATCTGAGTGCTGGGAACTGTACTTGGGACTGGAAGAGTAGCGGCACTCTTAATTGCTGGGCCATCTGCCCAGCCCCCTCTCTGACACTTTCATAGGACT
>321592 NS=120 contig=overlapped:105
ATGTGGAAAGTCACAATAAACGTCATTTCTTTGTTTGCTAATTTAAACATAAAGATCAACCCAACCAACCAACTAGTAAGTACAGTACCTATGAAGATGACGGGCTGTCTGATAGTGGCCACAGACACAGGAAACAGCAGAGAATATCTGCTCCTGCCAGTGAAGGTTAGCATTGGACT
>321593 NS=51 contig=separate
AAGTGACAACAGGAGTCACAACATGCCCATCTCCCCTGCTCACTTTTTCTAGCCCCCTGCTCTTTGATTGTGTGGTTCTGGTGTGTTTTGGTGTTTCGTTCCTCCATGTTCCATGCACTTTCCTACCTGGACTCTTCATCNNNNNNNNNNATCCCCAATTTCCTGCCATCATCCATGTAGTTTCCTGATGCCTCTGTCTAAAAGTCCCTAACGCTGAGGCCAACTGTGTCTTCCTGATACAACACCACATGACAGTTAGACAGAACTTAATGTTTGCTGAGTAAACACATGACT
>321594 NS=84 contig=separate
CTGTGCCAACATGCATGCCACTGTGGAGGTCGTAGGACAGCTTTCAGGAGTCCGTTGTCTCCCTCCTCCTCATGAGTCCTAGGAATGGGCCTTGGGGTGCTAGAGAAGATTTTATCATAACCTAAGAAATGTGAAACCTCGGGCGGGCATTGAAAGTTCTCATCACACCTTCTCAAGCACTTAAACACACCCACCATTGACACCCCTTTTCTCCAGGGAGTGCTGCACAGGAAATCTCCAGGTTGAACCTAAAAACAGAGCCTATATGCATTTCCCATGTATCCACATCTGACT
>321595 NS=26 contig=overlapped:54
TGGTGGGGAGTACGGCAGCACAGAGGCAGACATGGTGCCGGAGGCATGGCAGAGAGTTCTACACCCAGGTCCACTGGCAGCAGGAAGATAGCAGCACTGAGCCTGGCTTGGGCTTTTGAAACAATCCCACTGACACATGTCCTCCACCAAGGCCACACCTACTCCAGCAAAGCCACACCTCCTAACCCTTCTCAAATAGTGTCACTCCCTGATGACTAAGCACTCGACT
>321596 NS=69 contig=separate
TGATGCTGGAGAACATGAAGACCATGTCTCAGGGACATATAGAAGGTAAGTAAAGGTGGGAATTGTGTCTACACAAATTGGGATGCTGTGTGGGACACTGAACAAAGGCATAACAGACTCTAATTATATTCTAATTGGTTNNNNNNNNNNAGTGAGTTGGATGTGAGGCTCAGCTACACGCCCTGATGAGAGGGTGGTGTAGATAGTGTCAGAAGCATTCATGGTGTGTTTTGTAGGTAGGTTTTGAAGGGTCTATATCAGAATGAGGAGGAGAAAATGACAATCCATGTGACT
>321597 NS=48 contig=overlapped:103
GTGTGTGTGTGCACATGCCACAGAGCCTTATCTTCCACGTTTTCAGAGACGGGGTCTCTTTGTTGCTCTCTGCTGCATCTGCCAGGCGCCAGGAAGCTGGTCTGAGAGCTTCCGGAGATTCTCCTGACTCCGCTCCCCATGTCTCTGTAACAGTGCCGGGATGACAGGTGGGCACTTGACT
>321598 NS=8 contig=separate
AAATGGAAAAGTTTCTGTAAAGCAAAGGACACCGTCATCAAAACAAAACGAATGCCTACAAATTGGGAAAAATATCTTCACCAACCCTTTATCTGACAGAGGGCTGATATCCAGTATATATAAAGAACTAAAGAAGCTGANNNNNNNNNNATGGGGAACAGAGCTAAACAGAGAATTCTCTGTAGAGGAATATCGAATGGCAGAGAAACAGTTAAAGAGATGCTCAACATGCTTAGCCATCAGAGAGATGCAAATCAAAACGACCCTGAGATTTCACCTTATACCCATCAGACT
>321599 NS=108 contig=separate
TGATGGCTCATGGTACCGGCACTGAGAATGTAAGGAAGAGACAGGAAGCCACCATGTGCTCCTTTCATAAGCAAGGACAGACATTTTAAGTGCATTCTTCTTAGCTGGTTTTTGAGCCCATAACTCTGCTGAGCACACAGCGTTGCCTTCGAGCAGGGTTAAGAACACAAGTAAGTAAGCTCAGCAAAAGCCGGTTTGAGAAAAGTGAGAAACAGGATATTCTATGTGCACATAAATATTTCTGCTTTTCCAAATATCTCCCTTCTTTAACTTTTTTAATGTGTGCATACGACT
>321600 NS=21 contig=separate
GAATGAAGCTTTCAGATAGTCAATGGGATATTGAAGGAGCTGGAACCCTCTGCCACGGGTGGTCTAGCTTTAATATATTACTTTCTCTGTAACCCCCATATGCCCTCCCTTATCTATATAGGCATTTAGACTTCTTTGAGNNNNNNNNNNTCCGGAATGAGGACGACCTGGAGCTAGCCCGGAGGTTTGACATGGTGAGGTGCCTGTGGGGATGGGACAGTTGGATGGGTCCCGGGCAGCCCTATTAACCCTAGTAACCATTACTCCAGATCCTGAGCTTAAGGTCACTCGACT
>321601 NS=101 contig=overlapped:104
ATGTGCCAAGTTTGATCATAGCAGGTGGCCCGTTAACCCAGAGACCTTCACGTATACACAGGGCTCCATCCTTGGGAATCTGGATGTAAATATTTACATCAGGCATGCACATAGAGAGTGTCAACCATACACAGGATTAACCTCTGCCCGTGCTCCTCGTTGTTTACATCCCATCCGACT
>321602 NS=10 contig=overlapped:30
AGGTGTCATCCACCCAAAGAGCATCAGACCCATCCGATATCTTTTTCTCAGAGGCGGGACCTGGGGCATCAAACCGCATGCAATCAGACATGCTCTTCTCTGGGTCGAAAGCAGCTGACCCTGAGTGCAGTGCTTAGCCTCGTATCCTGAGCATAACATTTTAGCTTTTGATGGTAGCCAACCATGCTTGGGGAGACTGTCCTGCTTCAATGGCTGTAAAGGCCTGAATGATCATGGCTGCATTACACTGGACT
>321603 NS=63 contig=overlapped:114
CTGTGTCTGTTTTTCCAATTTGAAGCAACTGCTCACAGAAATCCCACCACGAAGGAAAACACTGTGAGTCAATACACTTTGGGCCAGGTCCAACGCTCAGATAATGAAGTCAGTGGTACTCATGCAAGAAGGGATTTGCCCCGTGATGGTAATAAATCTATCATTTGACT
>321604 NS=40 contig=separate
GAATGTAGGTTTATTTCTGCCTTTTTCAATTCAGTTCCATTGATTTACCATTCTGTTTCTATGCCAGTATCATGCAGTTTTTATCACTATTGCTCTGTAGTATAGCTTGAAATCAGGGATGTTGGTACTGCCAGAAGTTCNNNNNNNNNNGATCTTTTATTTTTCCATATGAAGTTAATGGTTGCTCTTTACAGCTCTGAAAAGAATTGTGTTGGAATTTTGATGGGGATTGCATTGAATCTATAGATGCCTTTTGGTAGATTGGCCATTTTTACTATGTTAATCCATAAGACT
>321605 NS=9 contig=overlapped:61
ACATGCAAGCAAAACACACATACACATAAAAATAACAAAACAAATTAACCAAAAATCATACCAGTTTGCGGTAGGATTAAAGGCTCACACCTTTAATCCCAGCAGTCGGGAGGCAGAGGCAGGAGGATCTCTGTGAGTTTGAGACCAGCCTGGTCTACAGAACAAGTTCCAGGCCATCCAGGACACGAGCCAAGAGCTCAGGGCTTGGCCATCTCATCAGACT
>321606 NS=87 contig=overlapped:78
AAATGGATGTTGAAAAACAGCAGAGAAAAGACCCACTGCAGAGAGGAGGCGTGGGGATCAAGAGGAGGTCACCCAGGATTCTGCAGGGTGACTGGCCAAGACCATCTGTCATTTGGGTTTCCAAAGGGATCCAGACAAAGTGGAGCCTGAGTGGTTTCTGAGGTGGTAGAATTGCCTATGGACTGAGAGCACTTGGCCATCTGACT
>321607 NS=83 contig=overlapped:86
TTATGTCTGAGCACTCCTCAAACACTTATGATGTAACAGGTTGCCAGATAAAAAGCACAGCTGCTGGATCTGTTAGTCAAGGAGGCTGCAAAGACCTCCAAAACAATATGGAATATTGACATGTGTCCTTGGTTGGCCACCAGAGCTTAATGATAGGAGCCTACTGCTAAAAACATCACACACTTTGGTCATAAGACT
>321608 NS=85 contig=overlapped:7
CAGTGCCAGAGAGGCAGCCTCTTTGGTAGCTGACAGGCATAGCTGTTAGAACACTATCTGGTATACTGTATATTTGGTGCCTTGTGAGACCCATTTCCAAACACCAGTTTTCTCTCCTGGGGAATTCTCTTCTGTTTGAAGCTCTGCACATGGGTATATTTACATTCATTCTGTGTGGCCTCTTAAAGGCGTTGTGGGCAAAGGATCAGTTTGGGCTTCCTCTTTTTATGTCTTGGGGATACCCACTACAGAGGCAAAGGTCCCTGTGCACCAGACT
>321609 NS=39 contig=overlapped:93
CCATGAAAACCAGAAGATTCTCTCAGGTACAGATTGGCTGAGAGGAAGAATAATGTCATGAAACAAGTGAAAGCCAATGAGTGTTTCAGGAGGTAGTTATTAAAAGGGTCAAATGGACAACCTGCTTGAGAAAAGGCTGAGCAGCCCTACATGCCATAATCTGAGCAGCTGAAAGCACACAACACTGGACT
>321610 NS=43 contig=overlapped:130
CAGTGGTTCTCCTGTTCCTGTCTGGAAGCAAATAGCGCCTGGAGTGACCTGGCCTGCGGGAGAAACATGCATGTTTATTTCAAGCTCAGCAGTCTGACAGCCACACCACGGGGCAGCCCAGGCTACTGCTGGATGTGAAACCATACATTTGACT
>321611 NS=74 contig=overlapped:23
CAGTGAAGTTAAAGAATAATGAATCTCAAACTATTAATCAAGGAAAATAAATTAGAGAAACAAGGGAAACAATTTGGGGAGAAGAACGGGGTGACAGAGATAAGGTAAAGGACATAGCAAGTAAGAGTGAAGAGCAGGGAGAGCTTGAGAAGCCTGAGCAAGAAAAGAGAAATCAAGAGGCCAGACCTAGTGACGGGTACTCTGCAGCCACTGAGCAATGCCCCTCTGAGCTGCTTCCAGCAGCTTTCCATGCACTTGACT
>321612 NS=111 contig=overlapped:94
GGGTGTGTGTTCCGGAGGATCGGGGTTCATTTGAAGAGTCAATTACAGAGTGACTAGGGACGCTGAGTGCAAATTTCCTGCCTCCAGACAGTGCAGCTCCTGTCCAAACAGATCCTTGAGGAAGGGAAATACTTAAAATCACAACAGGCTCCCTTCAGGCCATCCCACACTGCTGCTGAGCCTCATTCGACT
>321613 NS=111 contig=overlapped:119
CCATGTCTGCCTTGCTGGGCCAGCGCTGCTGCTGACCCTGACCGTGTGAATAGCCCAGGAAAGGCCAGTAACTCAGCTGAGCCATGCAGCCCCATAATCTCACGTCAGCTTTGCAACCAATGATTAGTGTTTTATCACAGGCTCGTAAAGTCCCCACATGGGACT
>321614 NS=76 contig=overlapped:64
TGATGCTCAGACCTACACCCTGCAAGGGTCGACATTCCCAGGGATGAGTAAAACGTGCACTCAGCAACACACTTGCACCCAAGTCACCTGTGCGGTAGCTGTTTCCTCCCAAATATCCCAAAGTTAACTCTTAGGGGTTTGTACAGCTCTTTAGGTCTATGGAGAGTGAGGATTTCAGCGGAACTTTCTGGTCTAAAAGTGACTTCAAAGGCATCTGACT
>321615 NS=110 contig=overlapped:86
GGATGCTGCAACAAATCAGAGGGGACCAACTCCTGCATCACCAGAGTAGATGCTGTGTCTTGGACTCCTGCTCAGTGTCTGAGCGGAGGAAACCACGGTGGGGGGAGTGGGGCCGGCACTTACCCTGCTGATCTGGATGCTATTCAGCTGCTGCTGCCAGTGCAGAATGGTCTCCATCCGATAAACCCACATGTGACT
>321616 NS=5 contig=separate
CGATGGAAGCGAATTTTTTGTGTTCTCTGGTGATTTTGAAGGAAGCAAATTTTTGAAGTATGAGATCATTTTGTTGAAAGCATGTTTTCTATGCTCTGGAGTAATTTCGCTGGAAGCGAATTTTTTTTGTTCTGGAGTGANNNNNNNNNNTTCAAGCAAATTTTTTGTGTTCTGGGGTAATTTCGTTGGAAGCTAATATTTGTGTTCTCCGGTTTTTTCAATGGAAGCAAATTATTGAAATAGGGGGTCATTTCATTGGAAGCGTGTTTTCTGTGATCTGGAGTCATTTGACT
>321617 NS=99 contig=overlapped:117
TAATGATCAAATGACTTAGCAGATGAAGAATTCATGGTTCTTATGATATGCAATTCCCTCCCAAGTGTTCTGAACATGTACTCTGTCCCTGCCTGACTGTGAATCTGTCCAAATTGTACTTACAACATTTTACAAATGTGTCATCTCTTCACTTTTTCCATGGGACT
>321618 NS=33 contig=overlapped:93
TCATGAGCAGAATTATCCCCTCAAAAACTAGTGCAGAGGCGGGAGAGATGGCTCAGCTGTTGAGAACACTGGCTGCTCTCCTAGGGGACATGGGTTCAATACCCAGCACCTACATATCTGCTCGTAAGTATCTGCAACTCTAGATCTAGGGAGTCCAGTGCACTCTTCCGGCCTCCTCCAGGCATGCGACT
>321619 NS=59 contig=overlapped:94
CTGTGAAGGATAATCTTGATTACTGAAATTGAGGTGGGAAGGCCTGTCCACCATGGGTGGTGCCATTCCCTGGGTTAAGTGAGAAAAGGGAGCTGAGCAGTGTGCCCGCATTGGTTGCTCTCATCTGGCTACAAACATGATGTGAACACAGCTGCGTCAACTCCTGCTGCCTTGACCTCCCCACCAGACT
>321620 NS=88 contig=overlapped:40
TCATGAGGTTCCGGGACGGTAAATTCGAAGGGTACAGGACAGGGCAAGTCCACAGGTCTTTGCTGAAGGGAAGATGGGTCCATAGATGGGTGGGCAGGTAGACTGACAGACAGACAGATGGACGGACAGATGGGTCGGTGGGTGGATATATAGATGGCCATACAGACAGGATATCTTTAAACCAAGCCACTGAAGAGAAGCTGAAGAAAGCAAAACTGTCCGTTCTATAAAAACGCATGAGACT
>321621 NS=72 contig=separate
CAGTGCTGCATGACTTTCTGTCAAGCGTCCTCGGAAACCACTAACACTTCACTCTACAATGAAGTAGATAAAAAGGGACTATGAAAATGGCTCCGGGTAGTTATTACTAAATTAAGGCAGTGCATTATATAACAGTTTTCGTNNNNNNNNGAGGTTAGCGGAGGAAAAGCATTTTACATGCAAGAACTTACTTTCAGCCTGCACTGTGAGTTCCTGCAGCCTGCTCTGCAGTCTCTGGAAGGAAAAAAACAAACAAACAAACAAAAAAACAAAAAAACAAAAAAACACAGGACT
>321622 NS=49 contig=overlapped:43
GTATGTTTTCTCTCCTTTTTTAGTCTTCCCTGGGCCCAGAGGGGAGACATAGAGAGAGCGCACCTAGACTCACAGCACACGGGCACGGCAGTTGAGGGTTGCTGCTTTAAAACCCAGCTGGTCTTTGGGGCTGGAAGGTTAAGAGTCCTTTCTGCTCCTCCAGAGGGCCTGACTTCAGATCTTAACCCCCATGGTAAGGAGATTAGCTTTCCTCTCGCCTTCTAGGTACCCGCATGTGACT
>321623 NS=42 contig=overlapped:17
AGGTGTACATGCAGACAGAACACTCATTAACAAAACTAAAACAACTCACACACACATACTCTTTCTCTCTCAATCTCTCAGTCTCTGTGTCTCTCACTCTCTCTGTCTCTGTCTGTCTGTCTCTCACCCTCATTTTGGACAAAGAAAGTAAATCCACAAGTAATCATGTGGTAACATGTGTTTGTATTTAACTTGAACCTTTGTGAAACCATAAAGAAAAAAAATTCACATAATTACAGAAAAAATATATATTTCTCCACATATGACT
>321624 NS=93 contig=overlapped:73
CAGTGACATCATTACCCTGCCGTGACATGATACGTGGGGTGGAGCAGGGTGCTCTGGGGTTCGGCCACAGCTGGTCTGTGGGGGACAGTGATGATGGTGGCAGAGTGCTCTGTGCCTGGTGTCATTATGAAGAGACAGGTGGAGACTCCTGTGCTGGTGGAGGAAGCCGGGCCATAGACTTGAGCAGGGACAGAGCTGGGGACACACGACT
>321625 NS=95 contig=overlapped:108
AGATGCAAAGTCGAGAAAGGGGAACTCATGGATGCTTGTGGGCTATGTATGCCGAGGTGGCCTGGAAAAAAGAAAAGTGAACAATGAGAAACCTTGTCTAAAACAAGATATAAATCTAGGACCCATACCCAAGATTGTCCTCTGACCACCATATGCCCATTGGGGCACACACGACT
>321626 NS=52 contig=overlapped:127
GTATGAGTAGGTACATACATGTTGGGTAAACAGAGCAGATGACACTAGATGGATGGACCACTGTGTCATGATGACAGAGCACATTGCCTCTTCTCTTTGAATTTGAAAGGCTCCCCTCTTTATGAAGCTGGGGTTATTGACTCAAGGCCATTAGACT
>321627 NS=48 contig=overlapped:124
CTGTGTTAAGATAGACTGTAGAAACAGGAGATCCCCACTAGCTTGACCTCAGGTAGACTGGCACATGCAGTGATAAGCAGCAAAAGACCCTATCTCAAACAAGATGGAAAATAAGGATTTATACCTGAGGTCATCCTCTGACCTCTCCATACATGCGACT
>321628 NS=72 contig=separate
AGGTGATGCTGGTGCTCAGCTTGGGGTCCTCCTCCTTCCTCAGCACCATAACGGGCTTGTCTCTTGGCTTTAAAATAGGAATTCCTAGCTTGAGGGCCACGAGTACCTGAGAACCCTTTGGAATTGTGCGTAAGATGGATNNNNNNNNNNTTTTCCAGTCAAGGGAAGTTAGCTTCTATTGGTTTCCCAGAGTAGCTTGTGCCCTCAAAAAGGAGGCTGGGGGTGGGAACCACCAGGATTGGACAATCATAGAATATTTATAATTTACTCCATTTGATTTTGCTCCATGGGACT
>321629 NS=28 contig=overlapped:41
CAGTGTGATGCAGCCATGATCATTCAGGCCTTTATAGCCATTGAAGCAGGACATTCTCCCCAAGCATGGCTGGCTACCATAAAAAGCTAAAATGTTATGCTCAGGATGCGAGGCTAAGCACTGCACTCAGGGTCAGCCTCTTTGGACCCAGAGAAGAGCATGTCTGGTTGCATGTGGGTTGATGCCCCAGGTCCTGCCTCTGAGAAAATGGTCTGATGCTCTTTGGGTGGATGACACCTGACT
>321630 NS=21 contig=overlapped:92
AGATGTCACAAATTTCTTCTTGAAGGCGGTTAGTGCTTATGAATTTTCCTCTGAGCATTGCAACATACCCATAAATTAGGGTATGTTGTACCTTCCTTTTCATTGAATTCTAGAAAGTCTTTAATTTCTTTCTTTATTTCTTCCTTAACCCAGCTGTCATTGAGCAGCAAGTTGTTCAGTTTCCATGTGACT
>321631 NS=32 contig=overlapped:74
AAGTGAAAAACCTGAGAGTATTGTGTTTTACTTTAGATTGTATAATTCTGAACATTGAGGTTTAGATTCCTGAGTGTACCATGGAAAGAAAAGAGAGGGTCTGCAGATAGATAAAATTAGCACTAATGTCTCTGGCTGTCTTTCAAGTCCTCACATGAGACATTCTACTGTTGAAAAAGGGACACTGTGTTTAATTAGCAGCATTGGACT
>321632 NS=7 contig=overlapped:97
GTATGATGCATTTTGCATTTTGATTATTTTTAATTTCATCTCCCTTCTTCTTCTGTATACTACTCTTTTCCCCCATTAATCTTCTTTTTCACACTGTCTATATATGTTTCTGTCCCCTGGTTATGGCCAGGAACACCTTTGTCCTTGGGGTTAGAACTATGTGTTGGAGTTTCATGAGCACATGACT
>321633 NS=16 contig=separate
AAGTGACTAGGTTATAAAATTAGTAATGGATATTACGCTTATTATAACAAATAGGAACCATTTTGTTTGAAGACTGGCATGATTTTTGGTAACTGGTCTATTCATATTAGAACTTGTTTAAAAAAAACTAAACAAACAAANNNNNNNNNNAACCAGAAAGCCTGACCTGTGTTTTTTTAGACTAATGAGATATCCAGAAATGTGTTAGCTCATTTTAGAATATTTGGAGATTCTACCAGATCCTGTTTTCTATTGCCTTTAGTTAATCAGACTTTTGGCAGAGGGCACGGGACT
>321634 NS=7 contig=overlapped:63
GGATGCTCCAGTCTTGCTGACTCAGAGACTTTTCTAGGTGAGTAAAAGAGTTTCTAGGTGATCTCAAAAGTAGAGTGACTGAGCAGGGCAACCCTTGGGGCAGGGATGACAGTTCCAGAGCGAAATGATCGCAAAATAAGAATGAGCAGGGCTGGAGAGATGGCTCAGCAGTTAAGAGCACTTTTTACCCTTGCAGAGTGAGTGGCTCCCAGCACTCGAC
>321635 NS=116 contig=separate
AAATGTACAACCTGTATCTATTTTCAACTCAGACCTTCCTTGTGTTTGCTCACTCAGTAAGAATTTGCAAGTTCATATTTCATTTGGAAATATTTGCATACTCCCTCAACATGCATTGTTTAAATGTGTCCTGACTCAAGAATTTGTTCAGCAAATATTTATGGACTGTCCACTCAGTGGGGTTGTCTGTATGTACCTTGGGCATATAGACAGTTCAGTTATGCTCTTGTCCTTAAAGTTGCTAAAGGAAAAAAAGGAATGAAAATGTGAAGGAGGGGTCATTTACACATGACT
>321636 NS=40 contig=overlapped:116
TGGTGATTCTGGTAAAAGACTTACTAGGCCACGAGCAAGCCTGGTTTCTGAAAGGGCCGCACTGGGGGCCTGTAGACACCCATGTCTTTGCCCTCGTATAGTCTTGCCCAGAAGATTGTCGCCACCTACCGCTTGTGTTCTGAGCAACTCTCGTCCCAGCACCAGACT
>321637 NS=101 contig=separate
GTATGTGGAGTGGGAAGTGAGAGACACTTTTCTTGGCTGAAATTACACGAGCCTCTGTCTTATTTAGTAATAGAATAGAGAAAGTATTTTGCGTGTGTTTATTAAGAACCACTGCGCTCCTCACCTAATTTTGTCTCATANNNNNNNNNNTCATAGTTTTTGACTGCTACATGGCAAATGCAATTTCATCCCAATTTCTCTCTGCTTAACTTTATTGCCATGCCAAGAGCAATACATGTTGTCTCTTGATTCAAGAAATACCGTACTGCAAATAAAGCTCTGCACCATGCGACT
>321638 NS=4 contig=overlapped:56
AAGTGTCAGTGGAGACCCCAGGATACTGAAAATACCCAGAGCACTGGGTGCCAGTCAAACAGAGCTGACCCAAGAGAGAGCCACATGCACCACAAGCAACAGAGCTGGATGGGCCTGGAAGCCAGATACACTCAGGATGTAGAGCCTCAGGGCTCGGGGTTTGATTGGGAGACCCTCCCTCAGTGAAGAATATGGAGAGTGTTGAGCAAGATGGGACTTCATATGACT
>321639 NS=35 contig=overlapped:132
TGATGTTTTTGGCCTGTGCTGCTGCTGAAGGCTATGATGGTAACTGTGGCCTATGCTACAACAGAAGGCCAAGTTAATGCCCAAGGTCTGTACTGCCACCAAGGACCATGCTAAGGTTCATGGCACATGCTGACACTGGAGACCATGTGCATGTGAC
>321640 NS=34 contig=separate
ATATGCTCAGAGTCCTGTCTCCCACAAGACTCTAGATCTCAACAAGCTGATAAGTGACATTAGCCCCCATAATACGTTATTGACATTCCAATTGTTAGTAGCACTGTACACTGATTTAATATTGGTCCAACCAGCACGTGNNNNNNNNNNTGTTTAGAAGAAGACAGGCAATGTGGCCAAGGCTGTTAGAGTATGGAAACCAGGGTCTTTGGAACACATGAAAATTCTATGTTCTCAAATAAGTTAGTGAAGTCCGCTGATATTCTGTTTCTTAATTGAAAATGGCATTCGACT
>321641 NS=73 contig=separate
CTGTGCTGATCTTAGTGATTCAGCACTTGACTTCGCAGGGATAAAAGTTCCAGAGAACTTCTCTGGGCAATTCAACTGAGTCTTTCAGCTTTTGCTGCTTTGTGTTGGCCTTCGGACTGGACTGATGGTACCCTGATGACTGTGTCTGGTTAAGGACCCATTGACCCTGATCGGCAGGAAGTAGATAAAAGGATCTATAGCTATCTATCTTTTCCCTACTAATCTTCTTAAGATTAGTGCTTAAGAACCCTAAATAAAGTAGGGTTGGTAAAAAATCAAAGCCTACATAAGACT
>321642 NS=39 contig=separate
AAATGCCTTGCTCTAGGATGTGGTGCTGCTTGTTGGAGATACATCAGTTACAGGAAAAAAAGTGAGCTCTACATTCTGGTATTATAGTCTAGTGGATTGGGGGGAAAGTATCAATAAATAGCATTATTTACTGCTTTATTTTTCATGAGTTGTTTATACCAAATACTCTAAGAACAATTTTTTTTAAAAAAGCTGTTTTTACATCAATCAAGACATTTTGAGTTGTGACTATATAAAGTGATTTCAGTCATATAACTTGGATGCTACCATGTTTAAACTAGTCACCACGAGACT
>321643 NS=26 contig=overlapped:103
GTATGATCGTATGGCATTTGATTATCTCTTAGCTGGGTGTCCTCCTGGAGCATCAAGGGAAGGATTCCTTTCTCTCTCTAGTCTGAGTATCATTCCATTGTACAGACACACTGCATTTTTTTTTTATTCGTTTACCTGTGCACGGACCTTTAGATTGTTTCCATATTACTGTCATTGGACT
>321644 NS=26 contig=overlapped:129
ACGTGAATTTATGTATACAGAAGAGGCTAACTGAAGATTTGGTTAAATCAAAGGTTACTTGCCTTAAGATGGAAAAGTAGATGATCCTGATTCTAGAAGGCTCTGTATGCCATCAGAATCTTGTTCTGGACTTCCCTTGGCTCCTCCATCTGACT
>321645 NS=39 contig=overlapped:75
TGATGAGCTAGGCTTGAAACAGAGAGTTGGCTTCGGAGCAAGCAAGCATTCTGTGTACATTCTGTCAGAAGTGCAAAGTGTTTTCTAATCAATAAACTTGAAAATTAGCAAAAAAAAAGAATTAATGTCACTGTTTTCACAAAGAATGTCTATGTAAAATGCAACAGGACACACGTGCAATCAGTGGCATCAACACATCTCACTTGACT
>321646 NS=26 contig=separate
ATGTGAATGCCATCATCTCGGAAATGACCAAAGCTATGAGACTACAGGTCCCCCTGAGACTCTTGTAATTCTTTAGGCACTGTCAGCCCCTTTGCACGCTTGCCCTGCCACCTAAAGAAAAGTGTTCCCTTCTATGCTTGNNNNNNNNNNAGCTCAGATGAGGCATATTTTGTATGTCTGGTTCACAGCTTAGTCTCTAACCTGTAGTAAATTTCCCCGTAAATATAATTCAGAAGAGTCACAGTAATACTGCCTGTACACATCAGCATTGTACCCTGCAGTCAGCATAAGACT
>321647 NS=125 contig=overlapped:25
GCATGCACATTCGTATTCAACTCTGCTCATAATTCTAAGATAGTGTATGGCCAGAATCTGAAGAGACTCAGGGGCCCTGGATTAAAGAGCTTTGGGTTGGGAGCCGGAGAGACTGCTCAGCTGTTAAGAGCGCTTACTGCTCTGGCAGAGGATCTGGGTTTGGTTCCCACCATCCACAGGGCGGCTCACAACCATCTGTAACTCCTGTTCTAGGGGATCCAGCAGCCCCTTCTGGCCTGTGCAGGTACTGCATTCGACT
>321648 NS=54
AAATGATTTCCTTTTTTTGGCTTTCTGTTTTGTTCTTATTTTAATTTCCCTTCTACTGAAAATTCTTGCCTCTTGGCTTCACAAAGTTGCAAATGAGGCCAGGCAGACACAAGTGACCATCTTGGCAGTATAGAGTTGGC
>321649 NS=103 contig=separate
GCATGTGTGCACAAACCATGGTGTGTATGTGGCAGGCAGAGGACAACTTGTGAAAGCTGTTTTCTCCTCCTACCAAGTTGGCCTGTTGGGTTCTGGTAGGAAGCTGAGAAAACTCACTTCAAAGACAGAAGCTTAAAGTGCAAGCTTTNNNATTTTCTGCTCTCAAAGGGAGGCAGCTAGTTCAGGATCTGAACGGATTCCACAAAGGAAGATTGTACAACATTTTTAAAGGATGGGAACACAAGGTCAGGGGGGTGGGCTGTTGCTTTGACCAATCATATTTTGACACAAGACT
>321650 NS=29 contig=overlapped:72
CAGTGGTAGCCTGTAGAAGTTTCTTTGTGTACACATACCTATTGTTTCAGGGGTTCTATTGAAAACCATCACAACCCAGACTGAAGTTTGAGATGTGAGGGAGGAGGCTTTCTCTTCCATGTATGATCCTGCTGCTGGTCTAGTTGTATAACCATGGCAAGGGTGAGTTTTCTCTGCCTGACTTCATCTGGAGAGTGTCTTTACACATGACT
>321651 NS=40 contig=overlapped:52
CTGTGTGTGCACTTTTAGTCCCAGTGCTCTTGAGGGTGGAGGGAGACAGGAGGATTGCTAGGACTTCCTGGCTGCCAGCGTAGCTCATAGCTCAGTGAGAGGCCGTGTCTCAGGGGAGAAGACAGGTGGAGCAGGGCGTTCAACATTCTAAGCCATCTTGGATCGGGATGCTTCCGAATTTGTGGCGAGGCATCTTTCTAAGATGGAGAAGAAGACACACAAGCACATGACT
>321652 NS=85 contig=overlapped:81
GGATGAAGGGTTTATTTGCCTGCTGCTCCCAAGTCTCAGTCCATCATTAAAGAAGTTCCACCAGACTGAAGCAGAACTCAAGCAGGAACCTGAGGGCCTGAACCAGAGACCCCAGAGGAACAGAGGAGCACTGTTTACTGGCTCTCTCTGCCTGTCTTCTGTACCATCCAGGATCACCTGCCCGGAGGTGGTCCCACATGACT
>321653 NS=104 contig=overlapped:29
ATGTGCTGGAAACTAAAAATGCCAGTACAATGGGATGCAGCTCCAGGCATGGCTTGGTACCCTGTCTGACTTCAAGGTTTCATTTGCCTTTGCTGTTGTATCAGGACACTGGCTTCTCCTTGTAGCCCGGGATGACTCTAAGCATCTGATTCTCTTCCTTATGCCTCCCAACTGTTAGGATTACAGGTGTGCCATCGTGTTTCGCTTCCTGTCAGACTGAAGATCTAAGTGAGCAGATTCCTTGCCCATGCGACT
>321654 NS=54 contig=overlapped:118
AAATGATGCGTCTCCTTTTGCGGTGCGGACTGGGCAAGGTTGGTGTGGACCCAAGAGAGCCCAGTAGTGGGCACCGGGCCTGGTAGCCCTCCTTACCCACCCGGGGATGAGGAGGTGTCCTCTCGGAGGGCCTCCTCCCTCTGCCTGCTCTGGCTTCCACAAGACT
>321655 NS=61 contig=overlapped:132
GGGTGTTTGAAGCCAGACACTGGCCCACCACAAGAGCAGCCAGTATTCTTAACTGTGGAGCCATCTCTTCAGTCCCTAAAGGGAATTTTCAGTAGACACCTCAGGAGCTAGTCAGTTCACACAGAGCTATTTGTAAATGGTTTCATGGGACT
>321656 NS=131 contig=overlapped:103
CTGTGTACAGGAAACATTCAGTACAACCCAGAAAATGGTAGAAGAAGAGCTGGCACACACAGCCTGCATAGGAGATGGCTCGGCTGTGACCTGAGAGGTAGAACAGCATCTTGGGAGAGCTCACAGAAGGGAAGAATACGTCACACACTGAGAGCTGGCACAGGAAGAAATACATCGGACT
>321657 NS=66 contig=overlapped:76
TAGTGGACTACTCTCTTAGAAGGAGCCCTCGTGATTGTCTGCCCTAGACAATTTCCCCACTGAGACACTTTCCCAGTGATCCTAAGTGGTGTCAAGCTGACAAACTATCCATCTCAGCCAGCCTTCAGCACAGGAGCCTTCAGGAGATACTGCATATCTAAACCATAAGATACATCCGGTACTTACAGCGATTCAGGCACATTAGACT
>321658 NS=3 contig=overlapped:50
ACGTGTGCACAAAATAACAAGATGCAAAACAAAACTAATCCAAGTAGTATGATGGTCAAAGTCAAACTTGTCCGGTAAAACAAACTAAGGTCAGTGAGATGGATCAGTAGAGAAAGGCACCTGCCACCAGCTGAGGACTTGAGCTGGATCTTAGGGACCCAGGAGGTAGGAGGAGAAAGCGAGCTCCTGCAACTTGCCCTCGGACCTGTGCAAACACACTATGGCACGCGA
>321659 NS=91 contig=overlapped:17
GTATGAAATTGTTCAGTGATGTGAACAATGTTTGGAATTCTGTATTTTCTTGTTTAAAATATACATATCAAGAGGTAGGCCTGGTGGTGCATGCCTTTAATCCCAGTACTTGAAAGGCAGAGGCAAAAGGATCTCTGTGAGTTCCAGAACAACCAGGGTACACAGCAAGACCTTTTCTCAAAAAACAAAACAAAACACCTAACATCCCACCTCAAGTTATTAATATGCTTATCCCATTATAGAAGTGATGTGTGTGTCCACAGGACT
>321660 NS=35 contig=overlapped:119
TTATGTACTTTGTTGGCTCTCTTAGGACCGCAGATTATTGTGAGCCACCATGGGGATACTGGGAACTGAACTCAGGTCCTCTGGAAAAGCAGCCAGTGCTCTTAACCCCTGAGCCATTTCTCTACTTTCCACTATCAACTTGACTAGACTTGGGTTCACCTGACT
>321661 NS=23 contig=separate
CAGTGAGGCTGGTGTGAGGCTTCACAGAAGCCTTGGAAGAATGTGCCCTCTCTGGAATGGAAGAACATACCAAGAGCTCAACACCTCTGGGGGCACTGAGAAATATGCTCTCTTCTTCATCAGCTGCATAAACCATCAATNNNNNNNNNNTCTCAAGCCATGTGCTTACACTGGCAATATTATATGAGCGGGAAGTAACTGAGGTCAGATGCCTCCATCTAACATCCACTGAATCACCACGTACCTTTAAGCTCCACTTTAGACTTGATGGACTAACACCAGGCTCACACGACT
>321662 NS=70 contig=overlapped:126
CTATGAAATGTACAGAGAGTCTCCATCACTAGGAAACAGAAGTTTCCTAACCCTAAAGCGTAGCTCATGGAACTTCCCTTTTAAAATCTTTCTCCATAACCTTGTCTCTGTTACTGTAATATTGCTGTGAGGAGACACCCTGACCAAGACATTGGACT
>321663 NS=52 contig=overlapped:80
ACATGCACGTGCTCCCTCAGCAACTTGTTCAGTGCCTGCCACGTGTCTGGCCAATGCTGGTGGACGGATGAGCGACCCAGGAGTAATGCTGGATGGGGTGATGAGAACTGGAGGACAGGCTGGAGCTTCGTAAGGAAAGAAGGAAGTGTGAAGTGAAGGGACAGAGCTCACATGGCCACGTCCTTACTCCAGGGCCCCTGTCACCGGACT
>321664 NS=102 contig=overlapped:18
CAATGAATTTATTGGTCCGGCTTGAGGCCTCTGGCTTCTGCTTCACCATCAATACCACATCTTTACCAGGACTTCCTCAGTTATCCTGTTGTCCTGTGTCATGGGATCTGCCATTTTTGAATCTGTAGGACCTGCCCTTTCACATGCTCCAGCAGTTCATAGATGAGATAGATGTTGGGGTAGGCCAGCTCAAAGTCCTGAATCTGGCCTGGGTGGAAGCTGAGTTGGTCAGCCCACTGGCTCTAAAGCACCAGCCCCACTAGACT
>321665 NS=56 contig=overlapped:128
CAATGGTCTGAGGGTGAGGAGGAGAGGGGGAGGGAGTTCTTATGCCACCCAGCAGTTTTGGGTCTGCCATGCCTTACTGAATTACTAAGGATGATGGTAATGGGACTGACGGAACGCAGTCCTCTAACTGTACTCTTCGGTCCCCAGCATCTGACT
>321666 NS=69 contig=overlapped:75
CTATGATGGTGATCAGGATGGGGTCCAGGGTCTTAAGTACGTTGCCTGGCTTTCTGGAGATGTTCTTGTCACCGTCCCCTTCCTCTCCATATCCTGGGGTGCTCCCTAAGGAAGGAGACAGATTGACTCATGAACACTGAAAGGCTACAAGTGAGTAGACAGAAAATCAGGAAAAAGGGAAGGATTTGGGAGGCATTGTTCACCTGACT
>321667 NS=110 contig=overlapped:29
TAGTGATGTCTCTTACCCAGGAAATATGGAAGGGCAGTGGTAGCAGGAAAGACCACAGTGCTTTCTAGGTGGGAGGTACACAGTATCTATGTGCAACAGAGAAACGTTATTGCAGACATGATTCCACACTTCAGGATTAATTTATCACAGGTGACAGAGATTCAAAAATTGCCCCTGTGCAAATTTTAGCTTCAGTCAAGAAAGTAGCAACAGACTTTCAGGGAGTGTGTGCAGAGAAGGAAACATCATTGGACT
>321668 NS=108 contig=overlapped:12
GTATGTATGTATGTATGTATGCATGGAAGGATGGATGGGTGGGTGGGTGGATAGATGGATGGATGGATGAACAGACAGACAGATGGATGGATGAAAACACTGTGACCTATGGAGTAGGATTTTATTTCAAAGGAGAAAGAATTTCTGCCCACCCCACCCCACCCCCCCAGCGACACAGAAGAACTTTGAGGGTACCTGGCTGGGTAAACTAAATCACTCACAAAAGGAACATGTGCTACAGGACTCCACTTACAGGAGAGGCAAACTCATAGGACT
>321669 NS=51 contig=overlapped:114
GAATGAAGTCCAGAGAATGGAATTCTTTTGATAACTGAACCCGGGTACTCTGCAAGAGCAGCAAATGCTCTTAATACTGAGCTATCTCTCCATCCCCCAAAAATGGGGTTCAAGGAGCCCTTTTTTACTCGCCTTCCCAGAGGCCCTCCTTTTCTCCCTTGCATGAGACT
>321670 NS=96 contig=overlapped:12
CAGTGTCTTTGAAATTTATTATAATAACCTTTCAATTTTCCCCAATATTGTTTTACCTGTGGCTCACATCTTCTGACTTCGAAAGTTTTATAATCTGAAGTAATATTTTAGAAGCTAGAGAGAGGCCTTGGTGCTTAAGAGTATTTGCTGCTTTTGTAGAAAAACTGAGTTGAGTTCCAGCATCTATGTCAAGTGGCTCATAATAGTCTATACCTCTGGCTCCAGGGGATCCAATTGACTTTTCTGGACTCCACTGATACCTGCACAGGACT
>321671 NS=41 contig=overlapped:43
ATGTGCACACAGACACGCATGAACACACACACACAAATCAACAAAACAATGTCCAATTGTTAATTGACAGCGAATGCAAGCACATACATTCACAGTGTGTCAGTGTGTGCACACGTGAGAGTGGTACCAAAGTTGCCAGAGTTCCTGGGCCACGTCCCTCCCTGTGTCCCAGCCTCCCAATGCCTCCATTCTCCTTCATAAGACGTAAAGCAAGCAGCTGTTATCACACCACCACCCGACT
>321672 NS=69 contig=overlapped:89
GTATGCTCTAGATCCCAAGCACAGGGTTATCCCTGGTTGCGATACCGAGACCATAGGGCAGTTCTTGCCCTATGAATATACTTGTTTTTATGTTCCAGTAAACTGGCTTGGTACAATACCACACACTGTTGTAATAAACTAGATATAACAAAAAGCAAAATACAGTCTGTGTTACCTGATTCTGGCCACCAGACT
>321673 NS=40 contig=separate
GAATGCTGCAGGCTCGGGCACTATCAAGCCTGTTACATCTTCAAACTTGAAACTGTGAAAAGCAAAAAACATCATTATTTTATACTCAGAATAATAAGACCATGTTAGAGAGAAAGCCATGAAATTGCCATTAATTTCAANNNNNNNNNNAAGTGTTTTCTTCCTATCATTGCAGAGCCCGGCAGGGGATCTGGCTGACTCTATTTGTTCTCACAGGAGGATCTTGATGGGAAAACTGGTGAAGCTTTGCCACGGTATTACTGAAACAGGAGTTGGGAACATAACCACCTGACT
>321674 NS=98 contig=overlapped:89
AAATGGACTAAGACATTTCCAAAGCTCTCTGTGTCAAATGAATTAATATATGGCCTCTGTATCTCGTGAGTCTCCAGTGGGATGCCTGGATACTATCGCCAAAATCCTCAATTTGACCTTTCTTCAACATGTTATGTCTGGTCATGAAGATAATAATCTTGGATATTGATCTCTGAAGACATGAGACATGTGACT
>321675 NS=113 contig=separate
CCATGCTGGGTTCCGGTGCGCCCTCTGGGAGAGAGGGGAGCCATCAAAAGTCTCTAGAAGAAGAGCCGTCGATAGAGAGTGCAGTGTGGCAGGGCTGGAAGCAGGAGGCTGGTGAGAGTTGGCACTGTAACTCAGGCAGCTGGGANNNNNCAGGGGTGGGGCAGCAGAGGCTGGCACCGTAGCTCGGGTAGCTGGGACAAGGTGAGGCAGTGCAGGGTGCCTGCCTAAAAGCGAGCTACCGTAAAGGGGAAAGTAGAAACTCCAGGCCCGTGTAGGCCCGACAAACACCTGACT
>321676 NS=117 contig=overlapped:87
GTATGTGATCTAAAAAGCAGGGAAAACCTTAATCCATTCTTTACACATTTGTAACACTGTAACAAATGTAAACTCAGAGACACTTCACTCTGTGATACTCTTTGTAAAGCAAGGGTTGAAAAGATCTCCCTCTCTACAATCTGTAATATGCAAATCCAAGTGGCCTGCCCAGAGACACCAGCTACACACACTGGACT
>321677 NS=114 contig=separate
TGGTGGCTATGAGGTAATATCCCCTGTGGTCCCCATCTGCATTTCCCTGATGACTAATGTTGTTGGCCTGTTCCTTTCACTTGCTTGTCACTTAGTCATTACATCTTTGGGGAAATGGCTATTCAAATCCTTTGTCTCTCNNNNNNNNNNGTTACTGATTTATTGTATGTCTTTTTTTGTTGCTGATTTTTATCAACCATATATTTTGGAAACCAGCCTTTTTTTTTTTTAAATAAGCATCTTTAATGGTGGAATATTTTTATTTATGTGCATTGGTGTTTTGACATTGGACT
>321678 NS=63 contig=separate
TCATGACAAACATTCCACTCAGTCTGGTCCTTCCCTATCAAAAGATGCTTCTTTCTCTGCCCTGAAGGAACTGGCTGCTACACCTGCTCTCCAGCATCAGACACGCCATCGTTTTCCAAGTGTTTTACATCTCCAGGTAANNNNNNNNNNGGCCCCCATTGTCCTGATGACATGAGCAGGGAACAGACAGTGTCCCTGTGTGCCTAGCTCCTGAGCAGCTCATGTGCCAGACCTGGATTTGCACTGGTTGCCTCTCACAGGAACCCTGAACACATTCCCTACTTCCACAGGACT
>321679 NS=71 contig=overlapped:29
AAATGAACATGCGCACTCATGCACGAAAATATATAACCAAAAAAAAATCACAAAAACTCATCCGTGAGTCCAAACTGATACAAATGATTGAGTACACAAACAATCCCAGGAGAATAAACAAGCCTGAGGGGCAGAGGCTATGACCCCCCAGGCCGGGACGGATGGCGCTGCCCACAGCACTTGCTGGCAAGGGCCTGGCTGCGTCCCTAGCTCTGGAAAAGAAGGAAGTGTTAGAAGGAAGCTGGGCATGAGACT
>321680 NS=41 contig=separate
GTGTGGAACAAAACCAGCTGTCAAAAATGTTTATTTCATCTCATTTCTCAATTTACAATCACAGATTTTCTCTGTTTCAGGCAAACCAGTACCAGAAATTGCCTGGTTTCTGATGGAGTCTGGTAATTGGAATTCTGCCTGCTGGCNNNNCATGGCAGATGTGGGTCTTTAAGTTCTATGTCTTAGAGACTTTCCTTGGTGGTCTCTGCATGCTGGGTGTTCTGAACCTGAGATGTAGGAGCAAAGTTGGTATAAACTTGAATTCCTGGAGGCCTTACTAGGTGGCACAGGACT
>321681 NS=76 contig=separate
ATATGAAATAGTGAAAATTAAGACGTGAACCCTCAGAGGGATGTGTATTACTGTTGCAAATTGAGCATCTAGAAAAGATAAATTATGTGCTGCACTTCATTTGACAGTGATAAGTATAACTAAGACTTTTAGATTCTATTNNNNNNNNNNTATTGTGTGTTTCTAGACTTTAATAATTTAAACAAATTCATACTACACAAATACATCTGAAAAGCTGAATATTGAGAAATGTTCCCAGCAAGCCCAGATGTAAGGTGAATGTAAGTTCTGTGTTGGATATGCATGCATGCGACT
>321682 NS=37 contig=overlapped:35
CAATGCTAGCACAGTTTTGCAGTATCTTGTAGGTCTGGGTCAGATCTGGCATTGCTGAGGCTGACACAGCCCAGGGGCTGCATAGGCTAGTATCTACAAGTTTCAGAGGGAAGTGCTTTTAGGTTATAGGTCAAGTCAAAGACACCAAAACCACTGTGGGTTTATGATTTTTCATTGTTTCGCATAAAGTCTAATAACTCTTAAAATAATATCAGTGACGATGAAATGGTGCTCATCTTTCATCAGACT
>321683 NS=37 contig=overlapped:115
CAGTGGGCAGTCATATAGCTCCTGCTGGAAATTCACGCATTCACTCTTTTACGAATAAATATTTACAGTTTGCTAGGCCAGACTCTGTTCTTGGTGCAGGGAACACGGTGATTAACAAAACAGATAAACAGCCTGACTTTTGCAGAACTTCCATGGTGGCCATAAGACT
>321684 NS=75 contig=overlapped:81
TCATGCACTTGGGACATGGGCAGGCTGAGCCCAGAGTTTGAGGCAGCCCAATCTACATAGCAAGTTCTAGGTTAGCCAGGGCTACAGTGAGGCCATAACTCAGACAACAGAGAAAGCAGAAAGTGTGTTTTCTTTTTCTTACGAAACTTCGTGGATCAAGCATGGGCCTCACATGTGCTAGGCAAGTGCTTTACCACCAGACT
>321685 NS=3 contig=separate
GGATGCCTGTATGTGAATGTGTAGTGTGTGTGAACATGTATGACTGTGTGTGTGTGTGTGTGTGTTTGAGTGGGCGTATGTGATTATGTGAATGTAAGTGTGTGTGCTTGTGTGTGTGAATGCCTACGTGAGTGTGGAAGNNNNNNNNNNTATGACTGTGTGTGTGTGTGTGTGTGTTTGAGTGGGCGTATGTGATTATGTGAATGTAAGTGTGTGTGCTTGTGTGTGTGAATGCCTACGTGAGTGTGGAAGTGTGTGCACGTGATTCTGTCAGCGTGTGAATGCATGTGACT
>321686 NS=41 contig=overlapped:14
ACATGAAAACTTTACAACCTAAGTGGTGAAGGACATACACACCTTTAATTAAGGATGCTAGACAGATTTTAGAAAGATATTTTGAACAACCACAACATCTCCGTTGTTCTAGGGAAAGTCTACAACTGAGTGAATGTTCAGACCCACAGTGAGAAAGAAAGAGAGCCTATTCAAATTAAAGTATGTAATGAGAAGCGAAGGACTGTTTCTGATAGTTTTAGACTCTCTATTACCCTCTTAATTGATGTGTGTGACTGTGGGCATGTGACT
>321687 NS=84 contig=separate
ATATGTGCAGGCAAAACATCCATACACATCAAATACATAAACCTAAAAGAAAAAAATAGTAAATGCTTCTGTGAAGTAGCTGTGAAGTAGCTGTAGCTGGTTAGGCTTAGTCACGAAGCTGAGGATTCCTTTGTGTGTCCGTNNNNNNNNGTGCTGCTGGGGTGGGCCCACAATGCTCTGCATAGGAGACCTGCATACCAAGCCACGCCCCCAGCTTCAGTGGTGCAGTGTTTGGGGGTAAGACAACAGATCCAGAAGAGGATTTCTATCCTTAATCTAAATGCACACAAGACT
>321688 NS=43 contig=separate
GAGTGTCTCTTCAGGCCCATTTCCTGTGCTTTCAGAGGCCAGCTGGAGTTAACCAGCAGCTCACTCTGACAACCCCTTCTAATTCTAATCGCTCACTGGAAGCCTTGTCTGTGCTCCAGCATATGATATTTTAATTAGACNNNNNNNNNNGGGTAAAATAAAGCCTGGGGCTCCCGAGGGACACTCAAACCACATCCAAACCACAGCAAAAGGAAGTGAGAACCAGAATGAGCAACATTCCCATAGAGGCCTCTGAACTGGATGTCACAGGGCCAAATCTGTTGCCACACGACT
>321689 NS=74 contig=overlapped:112
AGATGGCAGTTAGTCCTGGCTTCCTGGGGGAGATCTGATCTCGAGTAATGCCCCTTTATGTGCAGATTACGCTGTATCAAGGGTGGAAGGATGATTTAGCACATGCACATCCCGTGGTTTTCTTAGGGGCTAGGCTAAGCAACTCCAATCATACCCTGAGGTTCATCTGACT
>321690 NS=86 contig=separate
CTGTGGCCATCACAACAGAACCCCTGTCAGGGACTGTATGTAATTTTCTAACCCTTTGTATAGAGCAGTATCACGTATTAGTTTTTATTGTGACAGAGAACTAAGTTGGGTCTTGGAAACTTTAAAGAGAAAGAGTAAAGNNNNNNNNNNAACCTGCTTTGAAAGTTTTCAAAGGCTCTAATCTAGGAATTTCACTTAATGTCTTGTAGGTGCCTAAGGAAAGGCTCTCAAAATGCCCATAGTAAATCTTCATGGAAAAGGATACCAAAGAGCAGTGGGGCTTTGCACAAGACT
>321691 NS=40 contig=overlapped:66
AAATGTAAGCATTATTTAGTGTTTTTGTACTAAAAGTGGAAATTAAAAATATTGAGATTAACTCTTTCTTGTAAAAGTAAAAACACCAGCAATGATAGAGTGATAAGAAGTGTCTGGCATGCCCTCTACAGGGGCGTGTCTGGCATCCCACTACAGGGGCTGCAGCAGAATTTATCAAGCTCTCTAAACACTCATGAGATTCATACTGCCATGGGACT
>321692 NS=116 contig=overlapped:88
GCGTGCAATGCCAGCACTGGGGAGCAAGGACAGGTGGATGCGTGGGCTCACGGGCTCACCAGATAACCTAGACAACTTGGTGAGCTCCAAGCCAATGAGAGACCACCTCATTAAGACAAGGGCGATAAGGACACCTGAGCTCATCCTCTGACCTCTACAAGCATGTGCACACACACATCACGAATTCCATGTGACT
>321693 NS=78 contig=separate
TTGTGGGATAGCTGCAATGTTAATGTCTAAGACCTGACCTTCAGGGGATATATGGACCACACAGGGATCCAACCTCCAGGGAATATATGTACCACACAGAGAGTTGGAAATAGAAGTAGGGAGTAAGAGTTTTAATACATTAAGATCCAACTAAAACACAAATTAGCTTATTGCAAATGGACCCAAATAAACTTTATAAGAGATTAGATCATTTGTAACAGCAATTTTTCTTCTGGTAACTAAAGAGCGGTGAGTTAGCTGCACAATAATTTCAAATAATAAGAACACACGACT
>321694 NS=97 contig=overlapped:25
ATGTGCGCCACCACCCTCGGGTACAAAGGAGACCATCCCCGGCCTCCTTCCCACTCCACATCTAGAATCCCATCTGCAGGGGCCTCTGTGTTCTTGTTCCCTGCCTCTCACTGAGGAGCCTGTCAGAGGTAGGGCCATTGGGAGCCCAGGGCTGTGACTGATCAAGTCAGCCTTGGCAGTGGCAGTTAGAAGGCAGGTGGAACAGCTCTGCCATCAAGTCTGTGGGTCTTTCCAAGGGCTCTGGAAGCATCACCAGACT
>321695 NS=50 contig=overlapped:9
AGGTGGCAGGGCTCAGTGTTGCAGGCTCTTTGATTTTCAGAGGGCTTCCTGTCAGGATAACAGAAATTGTTCTCGACAATGGAGTTGTCATCCAATCTTTTACAGACCACTTCTTGTCTTTGGACACCTCCAGCACAGGTAGCTGAGCACTCTGACCAGGGCTGATGATTCCACAGAAAGCCAACTTCATTATCACCACTGCCAGTACGAACAATGGGAACATTGAACTTGTACCTAATTCCCAAATTCTGTTCTTGGAATAGAACCATTAGACT
>321696 NS=80 contig=overlapped:56
TGATGTCTGAATCAGAGTGAAAGCAGCCTTATTGTGATACTTGATATTTGCACATTTCCACATGCACAAGCCCCTGGGTTATGACCAGGAAGGTGATGAGACTGTTTCCTAATGACTCAATCCCTTTTACACCACAGCCTGAAGCCAAACAAAGGCTGACCAAAAGCCCAGACATGTGAAGCCTTTCATTTCCAGAGTGTGAGGTAAAGCCAGGCAGGACATGGGACT
>321697 NS=74 contig=overlapped:127
AGGTGAGGCCGGCGCAGGAGCCACAGGCAGGCAGGCACCCGCGTTCACTGCAGTCTTCTGGTGCAGCTCTCTGGATAAAACAGCTGCACACATCTTGAAGGAACTATGCTCCGGTGTTGCCATTGCCTTTCCCAGGTCTTTCATGTTCCATCTGACT
>321698 NS=43 contig=separate
CCATGTTGCTAGAGAAACTGGTGCAGTCACACTGAGCAAGCTTGTGGCAGTTGTGGAGAGCAATGGGTCCTGCTTGCATAGCTGTTCTGAGGAAGCTGTGTCTGATCAACAAAGACTTAAGTTACGTCTGATCAATAGAGNNNNNNNNNNATAGGTGCATATCCTTAAAGGTTGCTTGGTACAATGAGCACATCTCTGTCTGCATTTTAAAAAGTATTTTGATAAAGGGGTGTTGTTTGATGACTGGACTTACACCCACAAATGGCTAATCTGCCTCTCATCTTGCATACGACT
>321699 NS=59 contig=separate
AAGTGGTCACACCCCAGGTATGGGACCAATAACTGGGCAGAATGTTGGCTGACCATAGACTCAAACCCACAGCACAGGTCCAGAGAGGAACCAGTAAAGCATCTGTTGTAAAAAAAACATCTAAAGAAAAAATGTCAGCTNNNNNNNNNNGTGAGATTAATCAGGTTAAATGCAATAGAAGTCACTCTTCCCACGTTTAATTTGTATCGTTCTGAATGTCAGGGATGACACACAAGAAGCCAGTGCAAGGCCTGTCCCAAGAAAGAAAGAAAGTATTGGATCATCCACCTGACT
>321700 NS=35 contig=separate
ACATGACCGTGAACAGAGAAACGACCTTAACAACCCGACCCTGGATAGTCCAGGTCCTATCTGTTGCTCTTATATTTTTTTGGACCACAGAGTTAGATTTGATATAGACACAAAGAATAACAGATGCTATAAAGACAGACATGCACNNNNNNNNNNCCTGGGCTGCTGGAAGACACTATCCTCTAGAGGCTCAAGAGATGCTTTGATTTCAAACTTCTGACCTCAAAAGCCGCGGGAGAACACACTTCCCCTTGTCGATGCCAGCAAGCCCGTGGTGGTTTTGATAGCAGCCACTGGACT
>321701 NS=57 contig=overlapped:20
AAATGTCCCCCTTTCCAGTGCTCCCTCAGGGACGGTAAAAGCTTGTGTAACGTTACCTGTTATAAAGAATCTATTTGTCCTTTATTCAGAAGCTTAAATTCTTGACTTTCAAGGAACATTGTGGAAAGAACTCCCCCTTGGTGAGTCTGTGAATACCAAAAAGCCAAGAGGTTCCAAATTTGGTTGCACATCTATATCCCCTAGGGAGCTTTATAAAAATGCAATGGGGCCTGGGAATTTATGTTTCTCAAAAGCACTCGACT
>321702 NS=16 contig=separate
CCGTGTTTGCCTCACCTTGGACCTTACCCTTGTAATTTCCTGTCTAGTTTTTAGCTCCAGGCAAGCAGTATATGAGTACAAAGTTCTTGGATAGGCCCCATGAGCTTCTTGCTGCCAGTTTTTCATAGTGACTCTTGTCCNNNNNNNNNNACTGGAGGCCATGAATCTTGAAGCAGGATCAGGGATAGAGGGCCAGCTACCCCACTGGGCTCATTTCTGCAGCAGCAATGATAATTGGAAGCCTCAAGCAAAGTCAGAGTCTTTGAAGTTTATCTCTGTTCTTTCCACTCGACT
>321703 NS=52 contig=overlapped:117
TTATGTGGGTTCAGGGGATTGAACTCAGGTCTCCAGGCTTTCACAGCAGGCACCTTTGCCACTGAGCCTTTTGGCTGCATACGGCAGCATTCTTGGATAAGTAGTTCACAATTACTTTCTTCATTTCCCTACTTCTCAGTCCTTTTTAAAACCAGGGACATTTGACT
>321704 NS=79 contig=overlapped:85
TTATGAGAGTGGAAGCTTGGAAAAGGCTGCCACTGCCTTTCCTGGGGTGCCTAAAGAAACAGGAGTTTCCACAGATGACCTCAGTGAGTCTCAGAGACCTCTGCTGGCCTGGACCTTCCTGGCTGTGCCAGCCATTCTTGGTAGTCAAATGGACTGTATCTGGAATGAACGACAATCCAGAAATGGAGGGCACACGACT
>321705 NS=27 contig=separate
CTATGGAACCCTCGAGCATGAGGACGGCCTTTGCTGTGTGGATCCCAGGTGACACAGACTGCCATGACAGGGAAATGTACAGAGTAGCACCGCTAATTACCTCATGGTGGCCAGCAGCAAAAAGCACAGGAAGGAGTGAGCNNNNNNNNNNAAGGGCACGTTCCAGCCTTCTTCCTCCAGACCTCACTTCCAGAGTTCTGTCACTCCCTAGTGCTGCCGCCCGCCACCACAGGCCGGAGACCAAGCTTTCAGTGGACAAGTAAGAACCAGACTGGAAATAGGTTTGCATGCGACT
>321706 NS=43 contig=overlapped:124
ACATGGGTCATCTCTACCCAAGATGATGTCTCCTCAACGTCCCCTCTGCTGAATTTAAATTTGTGACAACCACAATGGGCTTCTGTTTAGCCATCTGTGTATCTATCAATTGCATTCTTATTTTTCAACTAAGGAAATACACATATCATTTCATCTGACT
>321707 NS=85 contig=overlapped:39
AAATGCAGTTCATCAGCCACGCATGGTGCTGAGGCTTGTAATCACAGGAGGCAGGAGGATTGCTGAATGTTCAAGGCCAGCCTATTCTATAGAGAGAGTCCAGGCTAGCCAGAGCTACACAGGGAGATCCTGGATCAAACCCCAAATCTAGAGCTGGAGAGCTGGCTCAGTGGTCTAAGTGACCAGGAAGTTCTTCCAGAGGATGGGGATTCAACCTCAGGCACTCACAAGGCAGTCACAGGACT
>321708 NS=26 contig=overlapped:134
ACATGAAGACAGAAGGCTTGAGGTTTCTTGCTACTGCTCTTCTGTCTCCCCCTAGTCAAGTTTCACAACCCAGCGGGCATTCCTACAAAAGCACAGTTCTGCCCCACCACAGCCTGCTCTGCCCCCTTGGGTATGTGAATGCATGGGACT
>321709 NS=80 contig=overlapped:68
ACATGAGCACTGAGGTCCTCCATCCTCAGCAGCCTTCTAGGGCTCTTTCTTACCTCAAGCTCCCGCAGGGCGTTGTCACACTCCTTCTGCCCAGGGGCCTGCTGAGTACACAGCATGATGAGCTGGTTGATGCTTTCTGTCACAGCTCTAGCGCAAGAACGGAAAGGAGCATGGGCTTCGGTGTTACTGTTTTATTTTACTATTTTACACATGACT
>321710 NS=49 contig=overlapped:71
TGATGAGTGAAATACGAAACTAAATGCATGTCCTAGGAGTGGCAAGGGGCTTAGGCCAGGAGGCTGGGACGAGGGTTGGGGCTAGGCCATGTAGAATGGGACACTAAGGAACTGCTCTTCTTTGAGTCAGACAAGGTAAGCAGAAATGCCTCCCTGGAGAACCCACACCATGTGACAGCTGTCACTTCGTTCCTGGGACTGACCCACAAGACT
>321711 NS=85 contig=overlapped:120
CGATGTGCATTTGTAATCTTAGTGATGGGGAACTGCAGACAGGAGGATCCCTGGAACTTGATGGCTGGCCAGCTTAAGCCTACCTGGCATGTTCTAGGCTAGTCAAGGACATTGTCCCAGACAGAACAATGGGCAATGGCCTCCAAATACATACCCACACACGACT
>321712 NS=99 contig=overlapped:85
CAATGTCCAGTTGGTCTGGACTCTGGCTTCTGCCAATCTCTTGATACTGGAATCTCGCTGGGACTACTCTAGTATATCCTGTTGTTAGCCTGTGTTACAAGTGCTTTCATTTCTGTTCCTGACAAATCTGTATGCTCACTTCAAGATGCTTACAAAGCTCTAATAGGCTTGAATGTCACACGGTTGTATACACCCGACT
>321713 NS=32 contig=overlapped:125
CCATGCTGGCGTGGCTTTTGGTTATCACTGAGCCTGCCCCCACCGTGAGTCATGTTCTTTTCTGTACCCTACTGATTGTGTCATTCTGAGCATTTAACAAGGATTCTGGAAACTTCTAGTAATTTCTCTTTCTGATATGGCTATAATCGTCATTTGACT
>321714 NS=119 contig=overlapped:101
CAGTGACTTGGCATAGAAGGAAGCCCCTCTCCCGGAGGACACAGCCAAGTCTGCGGATGCCAAGGACAGAGACACAGCTTTGCTGAGCAGAAGCCTCCAGATCTTCTTGGTGACGCTCACTAAGTCCTCCAATTTAAAAGCACTGCCTGTGCAGAAAGACATCTGGCCTCTAGTCACTGGACT
>321715 NS=8 contig=separate
CTGTGCTTATAACAAATAATAATGGAATGTATGATAATGTGAAACTCACATGTCAAGCACTCTTGACTTCATTAATGACTACTTGAGAAAGTATTGGGCAGCTTTTTTGAATTAAGAGTCTTAGACACAGGAACTGTCATNNNNNNNNNNTCAGCATTTCGCTCAAGCATGGTTTCCATGAGGCCCTTTTAATAACTGGCTCCTGAAACACTTACTGGCTTTACCTTGTTTCATGTCATCATTCTGCTTATCAGCCAATCAGTGCTGAGAGATTCTTGAGGTTTCCATGGGACT
>321716 NS=2 contig=separate
GTATGTGGGTTTATTTCTGGGTCTTCTATTCGATTCCATTGATCCACCAGCTGGTTTCTATGCTAGTACCATGCAGTTTTTAGTATTGTTGCTCTATAGTACAACTTGAGATCAGGGATGGAGATACCTCCAGAAGATCTNNNNNNNNNNTATTCCATATGAAGTTGAGAATTTTTCTTTCAAGGTCTGTGAAGAATTGTGTTGGTAATTTGATGGGAATTGCATTGAATCTGTAGATTGCTTTTGGTAAGATGGCCATTTTTACTATGTTAATCCTACCAAGGCATGAGA
>321717 NS=21 contig=overlapped:137
GTGTGTATGCACTTTGTATGTATGTGTGTGTGTGCGCGCACCTGAGTATGTATGCATGTGTACCTGTGTGTACCTGTGCATATGTATATGTATACACTGTGTGTGCATCTGTGTATATGTATGTATACACTGTGTGTGCATCTGACT
>321718 NS=118 contig=overlapped:23
AGATGAAAATCCAAACAACCAAAAGACCAGCAGGACAAAAACATCAAAACAAGCTAAAATAAAACAGAAAAAACAACGACGACATTTAATTTGGGCGTTGAATCTGCCCTGGTACACTGGTTGCTTTTGTGTGTCAATATGACAGAAGTTAGAGTCACCAGAGAGGAAGGAGCCTCAGCTAAGAAAAGTCGTCCATGAGATACAGCTGTAAGGTATTTTCTCAATTAGTGATCAGTGGGGGAGAGCCCAGCCCATTGGACT
>321719 NS=94 contig=separate
ATGTGTGCATGTGTTTGTGTTTAAAATAGAAAGTGCTGTTTCATTTTGAATGTTTCTATGGGTAGCAAACATTTGACAAGTCTTTCTCTTGCAGGAAAATTCAGGAAGTGTGAACAAACAAAGATTAACGTGACTTGCTCNNNNNNNNNNGATGACTAATCAAGTCCTCAGTTACTTTTATCTTTGACAAGAATATCCAGTTTACATTGTTAAAATTTAGTTGTATCACAGTTGAAAAGACTACACACTTAGTAGTTTTATCTCTTTAGAATATTTAATGTTCTACATTTGACT
>321720 NS=101 contig=overlapped:103
ATGTGCCCTCTAAATTGCTCTCTCTCTATCCATAGATTCGTGCAGCTCTCAAACCTCATCAGAAAATCTTTGTTCAGTGGATGGTGGTTAATCCAGAAACTCACAAGCTGGTCAAAGTATAGAGAAAGAAATTTCGTAGAGTGCTCAGCTACAAAAGGGCTATATCTTTCACACTCAGAGCTAGCTTACTTTTCATCAGACT
>321721 NS=60 contig=overlapped:106
ATGTGAACCACCTTTCGAGTTCTTGCTCAGCTCTAATCCACAAGACTCCCAAAACATACAGCCTATTTCAGTCACCCATGGTTACTCCCAAAATGGTGACGGTAATTCTCTGTGGCTAAAGACACCATGCACTTACAAAACAGGCCCCAGAGACCCCTGAGCTGAAACTCACTTGACT
>321722 NS=112 contig=overlapped:101
AGGTGCATGCCCCGTGCACGTGTCAACAGAGGCCAGAAAAGGACATTGGCTATCTTACTCTATTTTCCATCTTGTTCCCCTGGGACTGGTTCTCTCTCATTGACTCTGGAGTAGGCTTACAGCCTCCACGCTCCCTCAGTCCTCCAGAAACAGTGGTGGGGTTACGGGTGCATGCACAGGACT
>321723 NS=6 contig=overlapped:128
ACATGGTACAAGGAGAAAGCTTGGCTTCCAAAGTTATCCTCTGGCTTCCCCATGTGTGCTGCGGCACACACACACACACACACACGCACGCATGCACGCACGCATGCACGCACGCAAACACACACTCCTACGCACACACTCAAGCACACACGACT
>321724 NS=110 contig=overlapped:101
TAATGTTCTTCCCCCATGAAGTCTTCAGCTTCTAAGGTCATCCTACTGGTGGGTAAGGACTCCAGCACGTAGACCGGGAACACGAACATTGTTGATTATGGTGACACACAGCTAGGCTGGATTATTCAGATGGTTTATTGACTTCAAGCCCTCACAACAACCCGATGAGGTAAGCACCAGACT
>321725 NS=61 contig=overlapped:53
CAGTGCCTCTGGGAGCAGTTCTCCCATCCAGTGCCACCTGATGTGGGAGCTTTGTTCATCAGCTCTTGGTTCGACAGTTAGGATATGCAGAGACTGCCAGGTTCTGAGCGGGTATAAGGGAGACCGGTGTCTGATTGTGCTGGAGGACTCCCTTTTGTCCCTCACACCGCCCACTGCAGGTCCCCAGACCTCTTCAGATTCTGGGGAGCAAAGGACAGTAACCACTGGACT
>321726 NS=102 contig=overlapped:113
TGATGTAGGAGTCAGGATATACTTGATTCTTATTGTCATCCAACTGGCACAGACTCATTTATGGAGGACCATCCTTGCTCTGAATTCCCTGTTGTGTCCCTTTTATCATTATCCAGGTGACCACGAAAGTCACAAACTCTTTCTGGAATCTATTCCGTTGTGCATATGACT
>321727 NS=33 contig=separate
AAATGTTTCTCAGCTAACTGGCAACTTTTCTATGTCCCTAATGTGGTCACCAGGGGGTTCAGCATGTCCCCTCATTCTGCCTGCCCACACTGTCCTCTCCCTGTTTGTTTGTGAGTGGTGTGTTGAGTTCCCCTCTTCCCNNNNNNNNNNGTCCCTCCCTCCCTAGGCCCCATAATAATAGCTTCTCACCCTTAAAATCAGCCAAGTATTTTAAAGTAATGACTGGCATTTTTCAAATGATTCCCACGCAGCACAGTAATCTTCCTGTGCTAGCTCACCCTTCCGCATGTGACT
>321728 NS=77 contig=overlapped:83
AGGTGGCACGGTGGTTCCCTGGCCGGGCTCAGGGTCCCTGGCTGACTTCAGACAGCATATTTGATTGCAATTAAAAAGGCAGCCTTGTTTCCTACTTTCTGTTTTGTTGGAGGGGAAGGCGTGGCCGTGATTGGACTTCATGAGAGATTTGGTTTGGCCTGGTGGTCAGAACCTGCCCTGCCCCTGACACTGCACCTGACT
>321729 NS=64 contig=overlapped:76
CCATGGAAAGAGGGCTTGCCTTCAAGTGTATAACGTATGTGAATGCAGGCCAAGAATGTTCTGGGTGCTCTGTGTGTGGTGACTGACTGGCTCTAGTTAACCTGTGAGCTTGGGACTGTCAATGTCCCTTACGGGAGAGCAGCTGGGGCACGTGAGCTAAAGCATCCGGCAAGCTGCAAAGCCAGCCTCTGCCGGCCCCCACTTGACT
>321730 NS=43 contig=separate
ACATGAGGTTTAAGCTATTTTCCACTGAAACAACGCAGCCTTGGTAAGGGCAATTCTTTCCTCTGAGCCTTGTTTTCCTTTTTTGTGGAATGAAGATTGTCGTTTCTAAATTTCTAAGAGTAATTTGCTGGTCTTGTCCTNNNNNNNNNNTTAGGCCGGAGACTTCACTTTTAAATCCCCATCTTTTTGATTCATGCTACTTTTCAATTGTACTGTTTGATTCTTAATTTACATAGGAAGGCAATCTGGTGGTATAAGACTACACCCCAGAGACACACAGGACTGCATATGACT
>321731 NS=36 contig=overlapped:105
ATGTGAAGTCATTATATGTAAATGAGTGTAAATGAGGGTTCCTTGGGACTTCGGTGCGTAGAGGAGAGGTGGCAAGGTAGTACCAGGCATGCGCGACCTTTAGTGCCGTAGGTAGGCAGCAGCCCGAGGGATCTGTGGGAAGGGAACAGGAGTTAATGGACCCAGCTGCACACTCGACT
>321732 NS=109 contig=overlapped:21
CCGTGGGAACAGAGAACAAACGTGACGAAAAGGAATGTAATACCAGTTGATTAGCGTTACAGACCCCAAGCATTTTCCCCAGAGCATGGAGGGGAGACCAGTCTAAACAGCAGAAATAATTGCTGTGAACCTCTACGCTACCTAGCAGTGTGTGGGAAATACTGGTGGTCACCTGTTTCAGTCTTTAATTTCTTAAGTATTAGCAATGTGTATTCGGTATCAATTGCACACCATCTTGTTTCAGTGATATGTATCACTGGACT
>321733 NS=14 contig=overlapped:8
GTATGTAGCCTCTATTCCAAGATGAATCATTTCAGGTTTGATTTAGTCTAAGAAATAAAGTAATCCACCACTTACAGAACAAAATTTACTAGAAAAAAAAATTAAGCATAAATGTCTTATTTGATCATCAGGTAGTAGAGTCATTTCCTATAAAGTACACAAAAAGATGCCGATCATCATCACGGCTGTTCCCTACTGGGCTTGAGACAGTATCCCGTGTAAGAAGACAATTATCTGCATTTAATCCTAGACATCTTTTACATTCACATAGGACT
>321734 NS=113 contig=separate
ATATGATTTGAAGGATGAAAAGGGACTGTTTGCAAAGAAAGTGAGAACCAGCAAGAATCAGGGACAAAATAAGTCAATGGGAAGAAATAGAATTAAGAACATGAAAAACTTATGTGGAAAGTAGCATAATGAAACTGTAANNNNNNNNNNAATTTTCACACTGATCATAAGGCAATCAAAAAGGAAACAGTTTTAGTTATTTTTCTGTTTCCATGATAAAGTTCCTTGACAAAAGGGATTTCAGAAAGGAAGGTCTTATTTTGCTTGCAGGTTAAGAGTGTAATCCATCAGACT
>321735 NS=114 contig=overlapped:104
GTGTGTATCCAGGGTCTCAGTTCTTAAGGAGGTGTGCCCACTGTAAACATAGACTGATCTTCCTATCAGTTAACCCTTTCTGGACACACTCTTAGGATTAGGCTCCCTAAAGCCCTAAGCATTTTTTCAGCTGTCCAAGTTGACAATGAAGATCAGTCACAAATGGCCTGGCATGGGACT
>321736 NS=74 contig=separate
CAGTGATTAATAAATAGAGAATGATGCCCTCCAGGTGTGCCTCTTTTGGTGTCATGAGTAGCAAAAGTGTGGTCATTAAGGAAGAAAGGTACAGAAGCAAAACTGGTGTGTATAGGAAATGGACAGTCAGAAACAAAATGATNNNNNNNNAGATGACTTGAAGTTGGTAAGTTTTGAGTGTGTTTGGCAGTTTCTTTAAAAAAAAAAGGACTATGATATAGAAATTGATGACAGCACCACTGGCTGGTTATATAAATCAAACATTTTCTTTGTTGAATTCACTTACACTTGACT
>321737 NS=50 contig=overlapped:25
CCGTGCAATGGGAAACAGATCCCCAGGGAGTGCAAGGGCTTTAAATCCAGATTGTTGCATGTGCTTGCAAAGACAGAGGCAACCTTGTCAAACATTAATTTTTCAGCATGGATAAACAAATATCGGGGGAGGTGCCTTGCTCCAGAGCAGCTAGCGCCTGTACGATCACCACCTTGTCACATTTCTGTTGGGTTTTGAGTTTGCAGAACAACCAGAGGACAAATATTAAACCACAGCACAGGGCAACGCCAAACATCCGACT
>321738 NS=81 contig=separate
GCATGCATATGTGGGAGAGGAATGGGTCTCAGTATCTTCTTCTAGAAAGAATTCAGTACAATTTGTGTGATAAAAAAAAACAAAACAAAAACAGCAAAATCCCCTTCAAAGAGACCCAGAGAACAATTCTGGTTGCTATATTTGACTNNNNNNNNNNTTGGGGCAACATTACCTTTCTGGCAGTAGATCTGAAGCTTAGATGATGGCCATTCTGACTGAAGTAAGATAGAATCTTAGGATAGTTTTAATCAGCATACCTAATGGCTATTGCTGCTAAGTATTTTTCCGTTTCCATGTGACT
>321739 NS=104 contig=overlapped:104
CAATGATTTCAAAGCTTTGTATAAAAGAGTTCAACAGGGTGTGAAGACACATGACTGGAATCCCAGCACTTGGGACACTGAGGCAGGAGGATGATGAATTTACGGCCATCTTTGCCTGTAGAGTAAGTTCAATACCAGCCTGAGCTACCAAAGGTCCTGTCAAACCAAAGCCATCAGACT
>321740 NS=81 contig=overlapped:116
CCATGGCTTCTATGTTCCCACTGCTCCCAGCATTCTTATCCAAGAGCCAACAGAACAGCCCATTAAGCTTTGTGCACTAAATGGCTTCTGTAGCTCAAATTTCCAAATGCTTCTACCATCCTCTCCAAACAAATGTGGTCAATTCCATCACAGCAATACCACATGACT
>321741 NS=94 contig=overlapped:89
CTGTGTTAATATGTCCATTGATTTACCATATAAGGAAGATTCTATAAGAAAGCAGGCTGAACAAGCCATGGGGAGCAAGCCGGTAAGCGGCATCCCTTCTTGCCGTTGCATCAGCTCTTGTCTTCATGTTCCTACTCTGCTGGAGTTCTTGCCCTCACTACTTTGGGACATGAACTATTATATGGACATGCGACT
>321742 NS=49 contig=overlapped:133
CTATGGCAGTGGCCATTATCCTGAGATCAGAAAGCCTGAATCTACTAAACTTGTGTTGGGGAACACAAGTGTATACCACCCAAACTGGTTGTGCCCTCCCGACTCAGTAGTGAGCTCTCTACAGATGGGGAGAAGACAAAAGCACAGGACT
>321743 NS=57 contig=separate
TCGTGGTCTCACTTAACCCTAATTTTCATCCCATATACTCAAAGGCATCACCTCCAAATACTATCATATAGAGGGTCAGAGCTTCAACATAAGGAGGATTGGGGCAGTGGAGCCCATTCAGTCCATAGAGGGAACCGAAGNNNNNNNNNNTCTCTTGGTGGTAGCACCTCAACCCTGGCCTGCAGGAAAAGATGCTTCCTCAGGAATGCAGATGCTTTGGGCAACTTTTAAGACTTCTGGGCATTATGACCCCTCTGACCTTATCTCTCCCAGGTTTCTGCTCTTCACTTGACT
>321744 NS=10 contig=separate
ACATGTAACAAGTTACATCACACACCACAGAAAACATTTCATATTTTCTATTTGTAACACTGCCCAAAAAGCACTAGCACATGCTTGAAAAATACCAAAAGACAAGTTGAGATTAAAATGAGGTCTGGGCAAAGGAGACCNNNNNNNNNNTTTAATGCCTGAATATTACCGAGTACCAGCCAGCACTCCTCTACGTTCTTACATGGGCTCCCTTATGCCTCAAGGAACCCAATTAATGTAAGAGCTAATTAACAAAAGAAAAGCATAAATGTTTTATTTATTTTCCATGTGACT
>321745 NS=39 contig=separate
ACGTGTGTGCTTTTGACATTATTTTCTCTAAGAACCTCGGTAAACAAAAATTTTTCATTAACACTGTGGTCACTTTAAGCAAATCTTTACTTAATGCTATGAAATGCGCTGTAATTCCTACTGCTTGCTGCATGAGATAATCCATNNNNNNNNNNAAGCCTTTGAGATTTGAATTCCATTTGCTTCAGGAAAAAAAAAGTGGCTTTCTGGTTCAAAGGAAAAAATGCTTAGAAGCCATATTTGAAAGGCTCATAAGGGATCTTGCACATCAAATAGCTCTCAGAGAACAACATTGGACT
>321746 NS=47 contig=separate
GAATGGGGTTCAAAAATATACTACTACAATAAAATCTATGAGGATGAGACGGGGACTTCCAACTTCAATTTGTGTTATCCAAAGATTATCATTATCCTGTGGATAGAACTCTGGTAGAAAGTGGTGAATCAGCACTACCANNNNNNNNNNTAAAGATATCTTCATATTTTACCAAGAAATTCATGAGATGGAACACAATAGCAGTAATAACAGTCCACCTAAGGTGTCCTTTTTTCCTTTCTTTCTTTCTCTCTCTTTTTTTTTTAATTAGTGCCTTGAGAAGTTCATCCGACT
>321747 NS=112 contig=overlapped:16
GTATGGAGATCAGAGAACAACCTGCAGGGACTGTTCTCTTTTTCCACCATGTGCATCTTAAGAACTCAATTCAGCTGAGCCACCTTGTCAGCCCAAATCTATTAATTTCAGATAATTAAAGCTATCAGTATTATTCAAAAATAACAAAACCACAACAGACCCACAAGGCAAAGGAAATAGCAAACACCAAATGTGCCTGCCTTATTCAAGGACTGTTGGTATGGCTATAATAAACACAAGAGAAGAACTTCAAAAGGTACACAGGACT
>321748 NS=74 contig=overlapped:120
CCATGAGTTGGCTTGGTGCTAGGCACTCTGCCTACATTAACCCTTATCTCCATGGCCGCCCAACTTGTCAGCTAGGAAAGAAGAGGGGAGCCAGTGACTTTCACTGACCTGTTGAGAGTAGCACAGCTCACTGCCGTCCATGGATTCAAAGACTACACCCGACT
>321749 NS=91 contig=overlapped:9
TTGTGTGTGTTTCATGTAAAAAAAAAGTCTTTGCACATCATAAAGTGATGAAGGTGCTCTCTTATATTTCCTTCTCTAGGTTTTAAGATACGGCTCTTACATTTAATTCCATAATCCACTTCAAATTAGGTTTTGTCTATTGAGTGAGATGGGTATCAGAGATCATTTATTTTTCCAGAAGGATGTTCCATTGCTACACCATCATTTGTGGAAAGAAATTTTCTTCCTCTACCGAGTTATCTTAGCACTTTGATAGAAGTTCTCATGCATTTGACT
>321750 NS=80 contig=overlapped:22
GCATGCATCCACCAAGTTCTGATGCTCTGAATGATTTCATTGCAAAAAGTGAATTCCATTCTTATTTTCATCTGACATTAAATTCAGATCCAGGTCACACTTCTTCCTCTGAGAACTTAATTTAACCTTTATGTGTATGGGTGTTTTGGCTGCTTTGCAAAAGTGGAATAAAGACCTAGAAAGGGAGAGATGAAATGGTGAAGTCACTAGGAGTTAGCCCATAGTGCTGAGGACTTGACCTTGAAAGTAGAAACATTTGACT
>321751 NS=55 contig=overlapped:55
CAATGGAACCCCACTGAGAGGCGACAGGGCCACCAGGAGGCAGAAGAGGGGAGACAATGATCACTTCCTTTATTGCAGATTCCAGGAGAAGTACCCAGCAATGGAAAATGGATGGGCTTTGGATGTGCCAGCTTGAGAATAGTTGGGGCTCTGGAGTACTGGGTTCCCTAGACAGTTGAAGAAGGTGACTAGTGGTCTAGATGTGAGCACCCATTGAAGTCATCTGACT
>321752 NS=43 contig=overlapped:73
GTGTGGGGTAAGAGCATCTTCCTGAAAAGAAGACATTTTTGTTGGGCCTTAAGAGAGGAGGGGAGTTGGGCCAACTGCTGTGGACAAAGTGTCCACAGCGGAAGGGCGGCCACCGAAGAAGCTCCAGGACAGGCACAAGTCTGGCCTGGTTAAGAGACTGGACAGAGCTGGGGAGCTGGTTCTGTACATGAAGTTCTTGCTTCACAAGACT
>321753 NS=78 contig=overlapped:17
ACATGATGATTTTTGATCTGATCCACAGCTACAACAGGTAAGGGGCTCTTCAAGCTTATGTGTGCATTAGGATCTGAGAGTGTCATTTGTCACATTGAGCCTGGTGGAGAATTAAGAGATGCCTCATCCTCATTTGTCACTGACAGGAAAGTTCATCCTGTACGCAACACTTTTAACAAGGCCAGCTGGGAATAGCTATTGAAATTACAATTATATGGTTTTAAGTAGTGTTCTATTGCTGTGAAGAGGCATCATGACCACGAGACT
>321754 NS=112 contig=overlapped:96
CCATGCTTGAAGAGGACATGCTTGGGGCCAGGAGAGGTGAGGAAGAGTGTGCCCAGGAAGCAGAGGTGACAGGTGGGACAGGATGACAGGGTATTTGGCCCGGCATGTGGCCATTTAGAAAGGTCAGCTCTAAGCCCTCTTTGGCAAAGGTACAAGCACTTCTCTCCAGAAAATGATGGCATCAGACT
>321755 NS=113 contig=separate
CTGTGAAGAGATGCTGTGGCCGAGGCACGTGTTTAACTGGGGACTTAGGGTTTCAGAGGGTTAGACATTGTCTTCGTGGTGGGAAGCATTTGCCGAGAGCTTTACATTGTGCTCCTCAGGCAGCAGGCAGGGAGCAAGACACCCGGCCTGATGCCTCAGAGCCCGGGCCCAGTGACATATGTCCTCCAGCAAAGCCATACATCCTGATCCTTTCACACAGTTCATCACCTGGTGACTAAACAGGAAACTACCAGAGCCTACTGTGGCCATTCTCATTAAAACTACCACAGGACT
>321756 NS=45 contig=separate
ATATGGCAGAAAAAGCTAGCAGGAATGAGTGCAAGCCTCTGATAATCCTTGGATGCTGACCCAGCTCTGCCCAAGGGGGCTTCTTATTGATCTGTGTTAACCACTAGAGGGCTGAAAAGGAGATGTTTGCTGGCTCCTTTGCAATGCACATTTAAGACCAGGCTCTGGAGTCCTGAAACCTAAGAGGGGGCAGCTGTGGGCTAGGACCCTGTGACTGTTTCTGAGCACTGTTCTTGCTTTGGTTTCCTTCCCAAGGTACTCCATAAATTGAAAAAATCACCCACTCATGCGACT
>321757 NS=79 contig=overlapped:122
ACATGTGAAGGAAGGCCACAGCCCCAGAGATACACAAGGACGGTGTGCGAGGCTTGTAGGGGAACTGGTATTTAAGGAGTGTCTGGGGAGGACTGGGTAGATGAGTGAGGCGCACAGAGCTACCGGCACAGGCAAAAGGAGTAGCTGTGTAAAGGCACAGGACT
>321758 NS=49 contig=overlapped:107
TCATGCTGCTGTTATGAATCATAATGTAAATACATGACAGATATGTGACCCCTCTAAACGGGCCGGTCGACCACCCAAGGGGTCACGACCCACAGGTTGAGAACCACCACCTTAAAGCCTTGCCTGTTGGGCTAAGCAGTTTCTATCTTATAAGCCCCCGGAATGCTTCACTCGACT
>321759 NS=11 contig=overlapped:85
TCATGCCCTGTCTTAGATTGACTATTTCTCAGAGAAATCTTACCTATTTTACCTCCTCCATGGGAGATGCTGGAGTTTAATCTTATGCAGATCAGCTTTAACATTCCAGAGGACCTTGATGAAGGTTTTAATTATCATCAGAAGGAGACATGTTCCTAATAAGAATAATAAGCCAAGTTTTATAACACTTCATAAGAC
>321760 NS=66 contig=overlapped:124
CCGTGGGTGCTCCTACAGTACTGTCTTGTTTCCTAGGCCTCAGGTCTGGGATCACAGCCAAATAGGGACTGCTGCTAGCCCTCGACCCCTCCCTTGCATCCGAAGACCCTCCTGTCTGTGCACTGCCCACAGACGTCCACCGCTTCCTCTGCACGGGACT
>321761 NS=40 contig=overlapped:82
AAGTGTCTACACATCAGAGAGAAAAGAGAGTCAGACACCCTCACGACTCACAGAGACAAGGCACATTCTGAAGAGTGGGATGAGCAAGCTGAGCCAGGGACATCACTAAAGGCCAACGGAACACGTCATTACTAAAGGCCAACATGCTTTAGACTATGCACAGGCTTCTCCCCCTACCACCTTATAAAGCCCACACGCGACT
>321762 NS=55 contig=separate
CTGTGCGCTGGGGAGGCAGAGGCCAGCAGATCTCTGAGTTCAAGGCCAGCCTGGTGTACAGAGTGAGTTCTGGAACAGCCAGGGCTACACAGAAAAAGCCTGTCTAGAAAACAAACAAACAAAAATTCTAAACAACAACANNNNNNNNNNCCCCGCCCCCCCCCCCCCCCCCCCCCCCCCCCCCCCGGGACACAACCACCGTGTCCTGCATGCATGCAGCAACATGTGTGGAGGTATGTGTTAAAAATGTTTGAAAGTCCCCAAACACTTGACT
>321763 NS=11 contig=overlapped:40
GTATGCCTATGTGTGTTTGTGCATGTTGTGTGCCTTTATGTGTTGTGTTTACGTTCCTGTGTGTGTTGTGTGTGTCAGTGTTTGTTTGTCTTCGCATGTATTTGTATGAGTTTGTGTGTATGGTTGTATGTGTGTTGTTTGTCCGAATATATTTGTGTTTATGTTCCTGTATGTATTATGTGTACACATTTGTAGTATCTGTCTTTGTATGTATTTGTCTGTATGTTTGTACGTACATGTGACT
>321764 NS=56 contig=separate
GCATGTGTTTGTGGTAGTCAGAGGTCAGTGTCAGGTGTTTTCCTCAGTACCTTTGGGGTTTTGTTTCTCTCTAGATTTTTTAATTAACTCTATGTGTATACGTGTTTTCCTCAGTAGCTTTTGGGGTTTTGTTGCTTTGTAGATTTNNNNNNTTTTAATTAACTATGTGTATGAGTGTTTTGCCTGAATGTGTATGTGTGCATAATGTGCACATGTCTGGTACCCACAGAGATCAGTAGAGGGTGCCGGATCCCCTAGAACTGGAGTTTCAGGTGGTTGTGAGGCACCATGTGACT
>321765 NS=19 contig=overlapped:126
TGGTGCCTTTAACTTTGAAGGTGTGAGTCAGCTCTTCTCTACTCAGAAACATTCGGGTTCTTCATCTAACGTGAAGGAGAGATCGTCCTACTCTGCCTTCAAGGGGCTGCACTCTCCTGCACCACATTTTAGGGTGGGCAGCCTTGGCTCATCTGACT
>321766 NS=79 contig=overlapped:85
AAATGCCAGGGTCAGGCTCAGAGTGTGAATGTCGGGTGTCTAAAGCCTGTGACTGCTGCCTACAGACATCCAAGCTAACTCCTCCCTTCTGTGCTGTGGGTAATAAAATCCCCGAGGTGATTGTTGGTGTTTTGTAGTTGGTGTCCTCCATCAGAGTACAGCCCCCTTGACCCCACGTCTTTTATATGTGCATCTGACT
>321767 NS=54 contig=overlapped:130
GCGTGATGTCAAGTATCGCCTGCGCACCCACAGAGGTCAGGAGGGATCCCTGAGATCTGCCTTCAGACTTGTTCCCAGTCCTGTAGATGCTGGAGCAACACGCGTCAGGGATTACAGCAGACTGCTGAGCCATGAACCTTTAACACACACGACT
>321768 NS=85 contig=overlapped:87
GCATGTATGCCATCATTTCTCTCTACTCTTGACTCTAAGCGTGACGTAACTAGCTATTTGAAGTTGCTGCTTTGGATTCTCCAGGATGGTTGGCTGCAAATGGAACTGCAAGCTGAAATGAACCCCGAGTTTCTTTTTGTCAGGGTATTTTATCAGGGCAAAAGAAATAAAACTAGAACAACTAGGTACACAGGACT
>321769 NS=121 contig=overlapped:89
GAATGGCCATGTCAAAAGACCCCAGCATCTCAGGCTCATGTGAAGGGCAAGGCCTTCCTCTAGTCAGGGTATGGGTGTTGACAAACCCTTTAGCTGAAACCAGTACATGTAAAAGGTCCCAGCCTCTGTTGCAGGTGACTGCAGTCTGAGGCTGCTCCCCTACAGAGACCCCTGCTGAGATCAGCTCACCTGACT
>321770 NS=41 contig=overlapped:120
GAGTGCCACAGCACATGTGTAGAGGTCAAAGGACAAGTTTTTTGGATATCAGTTCTCTTCTTCCATCTTGCTAGGGCCTTTCCTGTTGTTTCTGCCTGGGTGTGTACTTCAGGCCTAGCTTTCAGGCCTTGTTCTGTCTCAGTCTCTCATCACTCCACAAGACT
>321771 NS=46 contig=overlapped:114
GAGTGCCGGGATCCAAATCCAGATCCTCTGCAAGGCAGCAAGTGCTTTGCCACTCACCTTTCCCTCCCGTGGCCCAGATAGTGACGTTCTGACGTGTTGGGGCTACAACTCGCACACACCAGTTTTGATGCCACAGTTCAACTGTTCCATCACTTTAAGGTCACAAGACT
>321772 NS=32 contig=overlapped:64
TGATGGCTACATAATCCATCTCCTAAGGCATCTAGTGACAAGATTCAAAGGCCAGGCACATGTCTTCTATGACTGAACCCTCTAACAAACATTGAAACCTGTGCTGAGCATTCTTCCTGGATGTGCTCTCAAGCACCTGTACACATCAAGGATAGGACCAATCCTCAGTCACATTAACCCTGTTGTAAAGTCTAACTACTATTTAATTTCTCATATGACT
>321773 NS=54 contig=overlapped:117
CTATGTCTGGTGCCCAGAGAGTCCAAAAGAGGATGTCAGATACTCTAGAACCAAAGTTACGGGTGGTTGTGAGTCACTGTGTGGATGCTAAGAACCAAACCAGCATCTTCTGCAAGAACAACAAATGCTCTTAAGCCATCTTTCCAACCCCAGTGGACCATTTGACT
>321774 NS=56 contig=overlapped:100
TTATGGCAGAGGTTTTAGAAGGACTTAGAAAATAACTACAGGAGGGGAAAAACAATCCCTTATTCAGACAAATTGGCACTTAATAAATGTTTGCTGAACCTGTGGCTGGATAGATGAACGAATGACTAAAGACCGCCACCTCTAAGCATCAGCTTTTGTTCATACATTAGGTATACATGGGACT
>321775 NS=45 contig=overlapped:71
CCATGGATTTAAAGACTAGAAGGTTTTGCTAAGTGACTGTTACAGAAGCGGCGTGAGAGTGCTTAAGGAGATGGTTGGTTCTCACCTCTAGTACTTATCTGCTATACAAACTTGTGCAAGTAGCTTGACCTCTCTGCGCCTCAATTTCTATCACCTGGAAAGGGGGATAATAAGAGTACCACTGCAGAGAGAGATGCGGATGAACATGAGACT
>321776 NS=51 contig=overlapped:73
CGGTGACGATGCACATAAGCAGAGTGTCACAGGCCCGCTCTGTGCTGTCTGGCTCCTCGTCCTCTGTGGGCGGGCAGTGTGCTCAGACCCGGGGCTGCCTGTTTGCCACACCCCACTCCGCAGGCGCCACAGCCTTACCTTCTGGGATCTCCGGCACCGAGACCTCGGAGACACAGTCCATCTTGTCCCCACTACATGTGCCCACAAGACT
>321777 NS=89 contig=overlapped:82
CTGTGGAAGGTCCTTGCTTGTGAGACAATCCAAGTTATAGGAGATTCTAGGCTGAGGGAGACCCTGGGCTATGGGCTATCCTGGGCTGTGGGATATCCTGAGATGTGGGAGATTCTGAATTATAAAAGATCATGAAGTGTGAGACATCCTGAGCTGTGGGCAGCTCCTGGGATTAGAGTGCCCAAGAATGACACATGGGACT
>321778 NS=11 contig=separate
AAATGCTGAAATGTACCTTCATTTAAAAAAAAAAAAGTGTGTGATATGTGTTTCTGTCACACAAGCCATAATATACTTGTAGAAGTCAGAGAACAACTTCTTAGAGTGAAATTCTTCTTGCACCAGGTGCTCCAAGGATCNNNNNNNNNNTGGTCAGTCAGGCCCGTGTAGCAAGCACTTTTACCAATTGAGCCATCTTGCTGGCCCTAAAGCCTTTATAAGACAGCCAGAACTAATGGATCTGATACCTCTCACTGCAGGCAGTGTCTGTGTTGCTTAAAACAACATTTGACT
>321779 NS=111 contig=separate
TGGTGTTGGACCCTGGGATACTCAGCTGAGTTGGTAGGAGGAATATTGGAGAAGATCTTTGTGATTCATTAGAGATGGGGTCAGAGAGGAAATGGAGATGTTTGCAGCAGGTTTTCTGACATAAATACGGGCATGAGGACNNNNNNNNNNATTTGCTTTAGGTTGACTTTGTATTAGCAGGGCATGTCGGCTGGGATCATGGACTGGCACGAAGCAATGAATAGGGAAAGGGAGGTTAGAAAGGAAAAATCTGTGCAATACAGAGGATCTGGGAGGAGCAGGTAACACTGGACT
>321780 NS=57 contig=overlapped:42
GGATGAAGTGAAGTCGAGGTGGCGTGTCACTTTGAACCCACAGCCTGGAAAGCAGAGGAAGCCAAGCTCAGGTGCTCAGCTCAGGACTCCAGCCTACAGGCTGCTGCTGCTCCCTTCTCACTTGGAGTAGCCTCCTAGAGATAGCTAGAGGTGTGTTTCCATGGTGATTCTAAATCCAGTAAGTTGCCAGTGCAGACCAACTCTGGCAACAGTCTCCACAAAAATTAGAGAGGCATGTGACT
>321781 NS=23 contig=separate
TTATGTGAATTTTCTTTCTCTTTTGCTTTTGTTGTTTTTGAGACATGGTCTCTCTGTGTGGTCCTGGCTAGCCTGAAACTCTTTGTGGAGATTAGGCTGGCCTTGATGTCACAGAGATCTGCAGACTTCTGTCTCCTGAGNNNNNNNNNNATATTTTTTTAAAGTATGTGAGTGTGGAAACCTGCAGATTCCAAAGGCTGTTGTGAGCTGTTTAACCTAGGTGCAAAGAACTAGTTCCCATGGAAGGTGTTATGTGCTCTTGACTACAGAGTTAGCTCTCCAGTCCACTCGACT
>321782 NS=27 contig=overlapped:41
TCATGATCAGGAGGCTAGAGTCTGGAGCCTGTGTATAACCAGGAACTTTTCTAGAGCTAGGTGTCCTGAGGTAGGGCCAGATATTTCCTCCACCTTTGGATTTTCTCTCAACAGAAAGACCCAGTCTGTACTGTTGGGGAGGGGGCGTGTGGAGTGAGTAGGCACTTGCTTGCGAGTGGTGGCTCCAAGCTGGTGACTGGACAGGAACCTGAGAACTTTTTCTGAGAACATTCTCATATGACT
>321783 NS=45 contig=overlapped:84
GAATGACCTGCAATGAGGGTTGTGTGGCTGAGGGGGCTTCCTCGGGGAGCAGACTATTCTTGATGCACAAGAAACATCCCAAATGTGCTTGCTGTCCCTGACTTAGAATGCCTTGTATAAGTGTGTTTTTTTTTAATAAAAGTTTATCTTTTTTGATGTATGCATATATGCCTGCATGAGTTTGGGCACACCATCTGACT
>321784 NS=71 contig=separate
CCATGTTTTCAACTCTAGGTTGTCTGTGCCGACTTGGACAGCCTAGCACCATCTCAACACAAGCTCCATTACTGTCTCCTCTAAGTTCACCCTCCCTATCATTGCTAGTTAGGACAGCATCTGGTAATGCACGTCTATCCNNNNNNNNNNTTTCTTCTATGTGCAAATATTCCCTCACTGCATTTCCTCCATTTCAAACTTTGTCCCCGTGGCTTCCTAGAAGGGAAATAGGTGAATAATCTACAACATCACCCACTTTGCTTGTAGACTCCTCTAGATCAGGAGCACCAGACT
>321785 NS=123 contig=separate
TGATGTAGCTGGAATGCTGTCATTGCAGACTCAAGTCATCATATACAGCATTACACTTCATCAATGACACTTTGAACCTAAGACACCTAGGTCTCACCTCGTTTGGACTGCATCTTCTGTGATCTTCCATCTAGATACTCNNNNNNNNNNTTTTCTAGATAAGGTTTGCATCCCTTTACATTCTCTTCTGCTTCTTGAGTTCCTATAATTCACACATCCCATATTTGATGCCAATCTACCTATTCCCTGTGCTTCCTTCACAATCCTTCTCCATATGTTTATGCACACATGACT
>321786 NS=121 contig=overlapped:25
TGATGCATCGATCTAACGATTCCCCTCATAGAACCAATTCCAAAATGTAGTCTGCTTGGAAACTTTGATTCCTTCACCAGCTGTAATCTGTTAACATCTTCAGGGGAATCCCTCTGGCTGGCTCTTTCCCAGTGGCTGTTTTTGTGATGGCTTCCGGCCAAAAGTAACAACATTTTGACCCAGATCTGAACCCAAGGTGTAAATGAACAGTAATGGCTGCTGCTTGAATGCTCCTGGAGCCAGCACCTGCCACAGGACT
>321787 NS=28 contig=separate
GAATGACTTACAAAAGGACCTACTGAAGAGTAATAGATCGAAAAGATGATGGAATGGAATTGCCAGAGCAAGATTCCCAGTGAGGGCTGGCAGAGTAAGGAAGGGGGTTGGAGAACACAAGACCTTACATGACCTTGCAAGTAGGTTTGGAGGAAGGATAGGGACTGGAGAGATAGCTTAGAGGTTAAGAGCACTGGCTGCTCTTCCAGAGGTCCTGAGTTCAACTCCCAGCAACCACGTGGTGGCTCACAACCATCTATAGTGAGAGCTGCTGCCCTCTTCTGGCATGCGACT
>321788 NS=105 contig=overlapped:74
TAGTGCCGAACTGTCACTTCCCCTAGGCAAAGATGTCCTTGCTGTCCACCACCTGAAATCAGTTAACTGTGTGACTTGGAACAAAGCTGCCGTCTTTCTATGTACTCCACTTGACTCACAAAAACAGAAGCAGAGCTACACATCACGGCTCTTCAGCAGAGACTGCTGAAAGCAGACATTGGTCAGCTTGCAGACTGGGTTCACAGGACT
>321789 NS=67 contig=overlapped:53
ACATGTATGTTGCCAGCGTGTGAATGTGTAGGTGTTTGTGCCTATTTGGAGGCCAGAGGAGGATGTCACACATCCTCCATCACTCTCCGCCTTGTTGCCTTGAAACCTGGTCTCTCACTGAAGCTAGTTTAGTCTAGAATGGCTGGGTAGCTAGCTCTCTTTTTGGATCAGCCTATCTTCCACTACCAATGCTGGCTGGGGTTACAGGCAAATGCAGGTATGCATAGGACT
>321790 NS=10 contig=separate
AAATGCTTGTTGTGTAGCTATTTCTTCAGGGCGGGAAAAGGGACCCAAGGTGCACATGACTAAGAAAATTGAAGATGAGGAAATTGAAAGATTCACAAGATCCTGACTGAGGCTGTATGCACAATGACAGGTGCTGGGGANNNNNNNNNNGCAGCTTTCAGGGGTCATCACACATGCTGGGTGTGGGCTTCCTGGTGATACAGCTGCCTTTAAGCCATCCTGCATACAACTCTCACCCCTGGCTCCTGTGAGGAACGCTCAAGCATCTTCCTGTGAGCACCCCCTCACACGACT
>321791 NS=105 contig=overlapped:6
AAATGGAGCTTGTGCATTAAATGCTACCAGATATCTGGAAGGAAGCTGAAAAATTCATGTCACTGTGGTAATACCTCAAATGAGCAGATGTTAGGAAAGTGGAGTGTTACCTAAATTTGTCATTGTTTTCCTTTGGGAACTAACAGTGGGAGAAAAAAAAAGATGCTTTTAAGTTTAGTTTAGTTGTTTGTTATTCTTGGATTGTGTTTTTTCCCTTTATCTTGACGAATCTTTTTGTAGGAAAATAGCTGATGAGTGTAAACGGCTCTCACTGGACT
>321792 NS=44 contig=separate
CAGTGGTCACTGTTAAAAATTTCTGTTGAACCTTTGTCACGCTGAAGATGTATAAAGAAAATTATTTTTTGTTTAAGACACTCCCTTCAACAGTTTTTTGTTCATCTAAGCTTTTGATATCTATAGAAAGGAGATTAATANNNNNNNNNNGACAAGCTTGCCAGCCTTGGAACAGAGTGCCAGTGAAGACTTGTGGTCCTCAAGCAGATAATTTATAAGTGCTTGAAGAAAATAAAGGTTTTGTTTGCATGCCTGCATTTTTTTTAAACTAAAAATAAATTAGATCATCAGACT
>321793 NS=35 contig=overlapped:33
AAGTGTTTTTTAGTGTATTGTAACTGATGTAAGACATGAGCACAGTGAGGCAGAGGCTTTGTCCTGCTCGCTGTTGAGGTACCCAGCAGGAAAATATGTCACACTGTTGCATTCCCAGCTCTGAGGGCGGCACCTCGCATGATCTAGATACTCAGGACATACTCTCTGAATGACAACACAGATAGTCTCAGACTTGAAAGAGGCAAGAAGTAAAAGTCAACCATTTCTCTCCTGTTTCCTTCACTGGACT
>321794 NS=97 contig=overlapped:4
CAATGACTGACTGCCTTCCTGCCACCACTTCTCCTGAAGTCTGTAGGCTAGAGGTGAAGTGTAAGTCAGTCTTTTTAAAGATAATAATCTGCTGCTTTGATAAAAACCTGTGTTGTCTCTGTGAATAAAGAACAACTCAGAAGTTTCAACCCATATCTACTAATTGGCCTTCAGGGCAAAGATTTGGTATTTTAGCTACAGCGTCTTTAAACTTTCTTCCACGGCTTTCGAAGTATCACCACCCAGTTCCATTACTCTGTGCTCTGTGGGGCACTTGACT
>321795 NS=33 contig=separate
ACATGGAGTCAAATAACATATATATAGTTGAGAGGAGGGGTGGAGTGGAGAGGCAATTTGAGGGAATTTGAGGGAAGAAAGTGAGGAGTGGAGACGATGCAAATGCAGTTTACTTGTGTTTGAAATCTGAAGAAAAAATAAGAAGTTGGCTCAGCGGTTATGAGCACTGTTGCTCTGGCAGAGGACCTGGGTTCAGTTCCCAGTACCCACACGGCAGCTCGCAAACATCTGTAACTCCACTTTTAGGGCATCGGATGTCCTCTTCTGAGCTCTGAGGGTACCAGGCACGCGACT
>321796 NS=87 contig=separate
AGATGTAGCTGTGCGGGGATCTACCATACAGCAGGATCCCAAGAAACAAAGAACTCACTTTAGCTCAAAATGCAATTAAGCTTACCTTCTGGGAATGCTTACATGAGAGATCCCCTTATCAAACCAAACAACTAGAAGGCAAAATAGGCAAAGAAATGAGGAACTCTAGCCTCCTTGGCCATTGAGAAACAGAGCAGTAGTTATAGGCCACAGTGAAGAAGAGGGGCATATATAAAAGCCAAGACCACTGCCATCTATCTCCTTTAGAGGATCCTGACTACAGCACATCAGACT
>321797 NS=63 contig=overlapped:101
ATGTGTAACGGTGTGTGCACACATGAATTCATGTGATTACAGAGGCCTAAGTTTGCCCACCAGATTTTTGCGCAGGCTCTAGGGATTTGAACTCCAGTCCTCGTGCTCATTGTTTGGGTCACAAGTGCTTTGACCGCTGTGTTGTCTCCCCAGTCCCTGATTATACACTTTGCCCACTCGACT
>321798 NS=43 contig=separate
GCGTGCAGGTGCTTGTGGAGTTCAAAAGCTGGAGTCATTGGCAGTCATAATCACTGTGTAGGTTCTGGGAACCAAATTTGGGTCACCTGCAAGAGGAATACAAGGTCTTAGCTGCTGAGATATCTCTCTAGTTCCTTAGCNNNNNNNNNNGAAAGGAAATTATAATGATGTACAGAACTAATATGGTTAATACAAAATCTTGGCATGGATGCTGTTATTTTTTGAGTCAGTAATTTTCTATCTTCAGTATAAAATAACTATGCTATTTATAAAGAATGTAAGCAACACAGGACT
>321799 NS=68 contig=overlapped:86
CCATGGGGTCCTACCTCTAGACAGAGAACTACAAGCAACTAGTAACTGCTGGAGGAAAGGGAATTAGCCCCTCCCAGAGATGATCCCCTTATTCGTTGCCCAGTGCACAGGGGTCAGCCCCAAAACCATGTATACATAAACAGCAAAAATGGATTCAGCAAGATGGAGTAATATACATCTGTGCATTCGCATTCGACT
>321800 NS=77 contig=separate
TGATGACCTTGACAATTCTCATCTCCCTTAACTACCGACCCTTTCTTTTTTAACTGGTGATCTCCACAGCCCCTCAATTTAGCCACATAATAGTCATGTCTTGGCTTGTACTGTGGCTTGGATTTTCCCTATGATCCAGANNNNNNNNNNCTTCTTGCTGTGACATTCTGGTACCTCTCTTGACTTTCAGTCTCTTGGCTCCTTCTGCTTCTCCATCCTTAACCCCTCTCTCACTCCAGTCCCCCAACCTGCTCTTCTGCTTTGATAACCTCTAACCTGCTAATCCACCAGACT
>321801 NS=30 contig=overlapped:104
CCATGTGCGGTCTTCAGATACATCCTTCAACCACTCTTTTCAGTAATGCATCTCAGAAATAGAAATTAGCCCAGATTTGAAAATCTGCGAAGAAGAGAAAAGCTATAGAGAAATTACGGCAAAAACCCAGAGCACAGCCATTTGCAGAGAAAGGACTAACCAATGCTTTAGCACCAGACT
>321802 NS=124 contig=overlapped:29
GCATGTGCTACCGTGCCTTCTAAAAATAATTCAGGGAACTGAGCATAGGATAGTCATTCTTAAACAAAGACTGAATGTGCTTTTGCTTGCTTATTTGTAGGCTCAGCAGCCTCAGAAGAATAGTTGGTAGGTTTTGCATCTGACTGTATTTAGGTACTTGACACCTGTCTCATCCTCTGAGAAGGCAGACTTCAGGTAGACAGAATGTGTGTACTTGTTCTGACCATCATTTAGGTCCCCAGTACCCACAGGACT
>321803 NS=12 contig=overlapped:79
TTGTGAGGAGGGTGGAGACAGAGAGAAAGACAGAGGGAGACAGAGTCTAAGTATGTGTGCTGTTTTAGTTAAGATTCTGTTGCTGTGTAAAAAATAAACACGTGGAAGCAAGCCTAGAGAAGCCTTCCCAACTACTTGATATATAATCTTTCAAAATGCCTGTTTTGTTAAGACAACAAATAATGAGATGATTGCACACCAGACT
>321804 NS=30 contig=overlapped:78
ATATGTGTGTGTGTGTTTAGACATACACACATGTTGTGTATAACATGTTGGAGAAAACATCCATCATTCAGCCACTATAAGTTAAACTTACCGATTTTCTTCCAAAATTCTCTCACCTACTCACCACCATACCCAAGTCTCGGTAAGTCACTTGCTGTTTTGAAAGGAAAATGACAGGACCCGTAAATATGAGACTGCACTAGACT
>321805 NS=93 contig=overlapped:65
GGATGTGGGCTCCAACCTCAAGATCCCATGTAAAACGCCAGGGGTGTTCATATGCACACTTGAAACTAGTGCTATAGAAGAGGGAGATGGGAACTTCAGGCTCTAGCTTCAAGTTCTGGGAGAGGCTTATCTCTAGTGACAAGGCTAGGGATTGAGAGAGCAGGACACCACATGGCCTCTCTGGCATCTGTGTACATACAGGCACACAGTCATATGACT
>321806 NS=57 contig=overlapped:43
AGATGTAGTGGGCACAGGAAAGCCTTTGATCAGACCTCCTCCAAGTCATCCTAGAAACTGCAGTAAGAGTGACATGGGAGGACAGATGTGTGGCTCATTTGACAGTCACTAACTAAAGTTCCTAAGCTTAGCAAAACTCTGTTCTGTTCTCTTTCCTTGCTATTCTCATGATGTCTCCTTTTCAGGAGACTTCAATTTAAACTCTTGGATTCTGTGGGAGTCCATGTCAGAACATGAGACT
>321807 NS=105 contig=overlapped:112
TAATGTGGTAATGAGGAGGCTGATTATATAGGAAGAATCAGAGAGATGAGAACAAGCATGTCAACCTGACAGCATCTAGTGTCATTAATTCAGAGGGTGAGCACAAAAGAGCATGTCAAAATGGGGTGTGGGAAGTGTATTTGTTTCTTCCAAAAAGACGAAACATTTGACT
>321808 NS=43 contig=overlapped:103
CTGTGTGTCTGTGTGTTTCATGTATAATATGTACATGTGTGGAGGCCAGAGGCTGACATTACATGCTCTTCTCAATGGCTCTCCCTTATATATTTTGAGACAGGGTCTCTTACTGAACCGATTCAGCCAGAAGAGCCTAGGGGCCGCCAGTCTCCACCTCCCCAGCATTGGTCATGTGACT
>321809 NS=8 contig=overlapped:29
AAATGAACATTGGTACAAAGTCCCAAAATATAACATTTTCTATTGGCATTTTTCTACATTTAGACATCCAGTTAGACCAGCACTATTTGTTGAAGATGCTATCTTCTTTCCATTGAATGGTTTTGGAAAATTTGAACACAGGGGTCTTTCCTGAGACTCATACTCCAACCAAGTACCATGCATGGAGGTAACCTAGAACCCCTGCACAGATGTAGCCCATGGCAGTTCAGTGTCCAAGTGGGTTCCATAGGACT
>321810 NS=55 contig=separate
AGATGTCAGGAGAAGCTGCTCTAACTTGGTCTCCAGCACAACCTGACACTGGAATCTCTCTCACCACACAGCGGAGGAAACATGTGGGATGAATTAACAGAACCAACCAGGGAAACAGGCAGCAACTTCATCTGACTTCCNNNNNNNNNNAGGCTCACTGCACACCTCAGCCCAACGCTGCAGCGCAGGCTCACAGCACACCTCAGCCCGACGCTGCAGCACAGGCTTCCTGCACACCTCGGCCCAACGCTGCAGCGCACTTCTTGCTGTATCTGAGATCTTATGCACTTGACT
>321811 NS=103 contig=separate
AGATGCACCTGTTGGTAAGGATTCGTAGGGTCAGTGACAGAGATTAGATCAGTATGACATACGTGGGTGTAGGTGCTGTCACCCTCATTTTGGCAGGTAATGGGTGAAGCTGGGACCAACTTCCTTGGCAGCGTCTCAGCTTNNNNNNNNTGTAAAGGGTGGGTTAAATCATTCTCCCCCTGTCTGTTAGCTTAATTTTTGCTTTAAAACACTGGATGGGGTTGACCTGTGGATTTTGCATTTGTACTCTTGCGCAACCTTATGTTTTGAGAGGAAGTACCGAAACATGTGACT
>321812 NS=93 contig=overlapped:50
ATGTGTGTGGGGACCGGAGGGACAGTTAGTATTGCCCCTCCAGAAGCTATCCACTGTGATTTTTGGAACACTAGCTAGCCTGGAACTCAGTGATTAGGCTCTTCGCTGGCTGGAAGCCCCCAGAATCCTCCTCCCACGCACTGATGTCACCAGGATCAGCTACCATGCCTGAGCTTTTACATGGGTCCTGGGGACAAAGCTCAGGTCCTCATGCTGTGCAGAAAGCATGTGACT
>321813 NS=67 contig=overlapped:111
GTGTGACCACACATGAAAGGTCCAAAGTGTTGCTTGAGATGACCGACCCTCTGGCCCCAACCAATCAATTTAGGCCTCTTGTAACTGCTCCTTAGTCCGGCCCATCAGGATAGAGATTAGCTCATCACTCCTGGAAATCCCCAGTTTACTCTGAAAGGCTTGCACACCTGACT
>321814 NS=29 contig=separate
CTATGCGTCTGGATTTTTATCTCACGAGACCTCTATGATGAGTCTCATTTTCCAAAGATGGAAACTACCTCAAGCTTGTTTTTTTGTTTTTTTTAATAAATGAGGAAAAATAAGTAAATAATTCTTGCAAGAATCATAGCNNNNNNNNNNTTTCAAAGAATTTTATTTGAGAAGCTGTTTGTAGAGTCATGTCTCTATTCACCTTAGGGTTCAATCTAGCAGGTCAGCAAAATTTTTTAAAATCCACTTAATTTATGGTTGAAAAGGAGCTCTATGAAAACTGAACACTGGACT
>321815 NS=36 contig=separate
CCATGGGAAATAGAATGCTTCTTTTAGACCATCGAGCCAGCAAATGAGGTCATTTGGTGCTAAGAGACTGAGCGCCCACAAAAGGGCTGGTTCACCAGCAACATTAAGCAGGCTGGTGGCGTCCCTCGGCTGGTGATGGGNNNNNNNNNNTTCTAAATTACAACTGTTAACCAACTTACGACATAGGAAACTAGACGGCTGCACATGTACACGCTTAAGAGCCACTCAGGCTTCCGTCTGGATTGTTCCCCTGAGAACTCTGCATGCAGAAGGCATAGTATGAGCCATTCGACT
>321816 NS=85 contig=overlapped:37
CAGTGGGCAATAGGGCACAAAAGGCCCGGGATGATCCCCTCAGTTTGTACCTGTACTAATTCCACTCGTGAGGGAGAACATTCATGGTCTAGCTTCTTCTCCCGATGCCTCATCTTTTACTGTTGGACTAGGTCACTTTCAGTACTAGGGTCAGATGGATACGCTTCAGAGGTACACACGACCAAACACATTTCTATTATAGTCAGCAATGGTGATCCTTCGTGGCGCTGCTTAGTGACACTGGACT
>321817 NS=122 contig=overlapped:29
GTGTGAATATGCAAGAGAGGAGTTAGGGAGAAGGAGAGGAGAGAGGGAGAAAGAGAGACATAGAGAGACAGAGAGGCAGAAAGACTCAGAAACAGAGAGACAGGGAGAAGGAGAATGAATGAGAAGGAATTAGCCTTTCCTAGGAATGAGCCCTCTCACTGGTTACCCAGTATAGAGTGGGTGGCCCAGAAACTATACACACACAACAAAAAGGGGCTCAGCAAGTTGCATTTATGTTTTTGCACACATCTGACT
>321818 NS=13 contig=separate
CTATGGAAACCTCAAGATTCTCTCAGGTGCTAATTGGCTGAGAGAGGGAATGATGCCATGAAAGCCAGTAAGTTTTTCAGGAGCCAGCTCTTAAAAGGGCCTAGTGAACAGCTTCTTAATAGAAAGGCTGAGCAACCTTANNNNNNNNNNGGCAGTTCTTGTGTCCTAGACTCTTAGTTCAGGAAAGCTGTCACATATTTCTTTCACGTAGTCTTTAATAAAGTAATGTGTCCTCAACATGCGAGTTTCACATTATCACAGATTACATTAATATTTGTTAAAAATCACAGGACT
>321819 NS=45 contig=overlapped:73
CAATGTGCAAGCGTGTATGTAATGAAGAGTGGGAGAGAAGTGGAGAGAGAGAGTGGAGAGAGAGAAGTGGAGCTGTTTGAGCTCTATGAAGAGAGGTGGAACTGGAGTGGTGAGGAACAGCCTGTGGTGAGGAGCCTGTCCCACCACCTGAGACTATGGTGATGTCCTGGACTGTGCTGCCATTGAGGGCCATGTCTGAGTCCATGAGACT
>321820 NS=85 contig=overlapped:103
GAATGAATGTTGTCATTCTCACTCATGTAAACATAAGGCAATATGAAAATAAAATACTGAACTGAGTTGCCAAATTAGATGCCTGGCATCATTTATGTAAATGGACAAAATATCTTGTGTACTGTAAACAAGGAGCTGAAACACAGTGTTAGAAAGAGCCAGGAGCAACCTCCATACGACT
>321821 NS=91 contig=separate
CCATGGAGAAAAGCCATGCCAGCAATCACTTTACTGACCTTCTAGACACATTGTATTAAAAGCAGACACTCTGAAGAGTGATACTAATCATTACACTATGCAAAATAAGTGAGTTATGTCACCCATATAGAATGGGTGATGCATACCTACAGTTATATTTCCTATATAGAAAGGCTGTTGCATGCCTACTTAGTAAATGATGAGCTGAACTGATTTCCTTTTCTCTTTCATCCTATGACCCAAAGATTATGAACCATACAAATCCTGGATCATCATTAAAAACCACACTCGACT
>321822 NS=50 contig=overlapped:120
TGATGAGTAGCGCTCCATTTTTATATTTAAAGAAGGTGACTCTGAGCATCTGCGCATGTGCCCTTGGTCTTTCCATCCTCCAGATAGCAGCATTTCCAAGAGTAGGCCTGGAGAGTTAAATGCTCAGAGTGCACTGATTTTCCAAAGCTGTCTTGCATTCGACT
>321823 NS=62 contig=overlapped:130
GGATGCTCAGGGCTGCAACAATAGCTACCTTGTTGAAAAAAGCAAAGCTCACCTGCTATGTCCTTATCAGTATGGCTGTGGCCCTGGGAAAGGCAAGTGATGCAAAATACCCAGTGTTCAAACGGAAACACTTTAACCAACATCACACAGGACT
>321824 NS=105 contig=separate
GTATGCCGTGTCTTCAGGTGTGTCAAGAGGGCATTTGAGAGGGAATTGTCTGAGGGAAAATCACCTGCCTTTAATGGGCATGTATATATCATGAGCTGACATCCTACCTTGAGCAAAATTCCAGAGATCTGTAGTCAGAGACTCCTGTTCATACAGTCATGAGCCCATGGCAAGGTGGTGCCTTCCTCAAATACAATTAAATAGAGAGTCCAAATAATCCCTTCCTACCATTAACTGCTTCTTTTCACGTATTTGGTCACAATGACAATAAAGTAACTAGCATGCCATTAGACT
>321825 NS=34 contig=separate
TTATGCAGAATTAGGCACTTGACATGTTTTAATGCAAACATCATTTTAAAAGTACTCATGGCTTTACAGCCATTGAAGCAGGACATTCTCCCCAAGCATGGTTGGATACCATAAAAAGCTAAAATGATACGCTCAGGATGNNNNNNNNNNAGGCTAAGCACTGCACTCAGGGTCAGCCGCTTTGGACCCAGAGAAGAGCATGTCTGATTGCATGCGGGTTGATGCCCCAGGTCCCGCCTCTGAGAAAAAGGTATCTGACGGGTCTGATGCTCTTTGGGTGGATGACACCTGACT
>321826 NS=48 contig=overlapped:127
GGATGTTAGAGTCACCTGGCAGTTTCAAGCCAGCAATCAACAATTGAAACTTCCTCCAGCAAGGCCACACTTCCCCTCAAAAGTGCCACCAGCTGAGAACCAAGTGTCTGAATGCCTGAGACTATGAGAGATCTCTCATTCAAACTACCACAGGACT
>321827 NS=61 contig=overlapped:18
AGATGGTCCTGCTGATGCTGGAACAGGCAGCCCTAACCCTGGAAGGGGAAATACAAGACCTATTCTTATTTTCAGTTCTTTCTAGGACACAGACTATAGAATGGGGCAAAACCAAGAGGCCAAGAATGCTATTTAGAGCTGCGGAATGCTATGCCTCAAAGATGGAGCTGGTTTCCGCCTTCCACCTTCCCGATGGTGAGTGCTCTCTGTCACGAACAATTCCACATTTGGCTAAGGCTGAGGACCTGGCTTGCTTCCATGTGACT
>321828 NS=15 contig=overlapped:71
CTATGAAGAAATAAGAGTAATTAGCATCAGAGCCTGGAGTCAAACTATTTTTACTGTCAATGAGAATTCCTGGAAAGAAGCTGTGTGCCTAAAGGATGATAGACAGATTAGAAATTCAGTGACGTGGGAAGGTTGAAATTCTGCAGATAGATGCTAACTACCTTATCTCTGATAGCTTAACCCCATGAAGAGAAATTTCTTGCCCACTTGACT
>321829 NS=106 contig=overlapped:35
GTGTGCTTGGAAAAGTCAAGGAGAGAAAACAATCTCAAACTCTCCACAACTCATCATTGTCTTTCTCCTGAAGTGTGCAGTGATGGGGTGTCAAACAAAGTCTTTGTCCTCAGTAGATCAGAGCTCCTTGGGTGTGTGCAGGAGGTGTCATTAAACTGTTTTCCTAAGATTGAGTAAACATCTTAGATTTCAGTCCATGTGGTCTTTGTCTCCACTACTCAACCCTTCTGTCACAGATGACATGTGACT
>321830 NS=55 contig=overlapped:119
CTGTGCTTCCATTGCTATCAAACAAGTTCCCCTGTCTAAATCAATGCTTTATGCAACATGGTGGCAGTGAGCAAGACATTCTTCAAGTTCATGGGTGATAATTTGAGTAAAGTCGTTGTGGATAAGCAAGATATGTGTATGTTTAGAATATGTGTCCATTTGACT
>321831 NS=33 contig=separate
TAGTGTGACAATGTTTCCGGTCTTTCTATTCCCCTGGTGATATCTTGCTGCTTCAGCTGCAGATGTCCCCTCATGCCCTCTTGGTAGGTTTATCTCCTCAGTGAACTTTTCTATGCAACAGGACTTTGTGGATACTTCGAAGGGGNNNNNGTATGTTGGATACACCAGCAAGCAGTCAGCTTGTCTCCCCAGAGAATAGATGGGGGTAGCAGAAATTGGGACACATAGTTCACATATTCATAGTGAGGAAGACTCGGGCAGTGGTTGCATGCTTCTAAAAATAGTCATGAGACT
>321832 NS=28 contig=overlapped:126
ATGTGGGCCTGGAGATGGGTCCATGGTTTACAGCACTGGCTGCCTTTCCAGAGGACAGGGGCTCAATTCCCAGAATCCACAGGGTAGCTTACAACTGTAGCTCCAGTTACAGGGAATTCATTACCCTCCCCTGGCACCTGTGGGTACTGCATACGACT
>321833 NS=33 contig=overlapped:30
AGGTGCACAATGAATTAACTCAATCAGGTCTACAGAGGGAAGCCTTAATATCACTCTAGAAGTAAGCTAATGTGATCTTACTGATTGACATATATATCAATGTGACAAGATAAAAGCCCACCTGGATTCCATGGGGAGAAAAGTGAAAGCTCTGTCTGCAGCCTTGTTCTATTAGTCTGTCTAAGTGTGCATGGCTTGTATGATTTTCATAAAATGGTTACCATGTTGGAGAGATGGCTTCTTGCCACACGACT
>321834 NS=47 contig=separate
ATATGCATCCAGAGAGGTAGATAGAGGCACTCAAGGTACATAAAACTCTTCTTACTGTGATGATTTTGAATTAAACAAAATACCGACAAGTTAATTTTAGAAGAATTATGAAGTAACTCATATTTTAATGTTGTGAGCACNNNNNNNNNNAGGCTCCACTTTAGGCCCCCGTATCTCAGTTAGGGAAAGGGGTTGAAGAAGGATTTCTACACTTGACTGGGTGTTCACGTTGATACATTTGCATAAAAATTCCAGAAAATCAGTCCAACATCCTGCTTCAAGTATCATTAGACT
>321835 NS=89 contig=separate
GCATGGTGGCCCAGATGGCACATCCTGCACTGAGGCGTGATGTCTGGGGTGTGATGTAATGAAGGGAATTGAAAGGCTCCAACTTTTTTAGAAAGAGTACTACAGATAAGAAAAACAAATCTTACTCAGTCACCAAACTGNNNNNNNNNNCTGTTTTCTAAACTGGAGTGCTTGACGATTATGTCTTTAGTTGTAGTAATAGGCCAAACATTTTTTTTTAATTTTTAGTTAAAGTTTAATATGTAAGTTAACTTACAGAGTGTTTAGCGTGTCATCTCTAAAATACATGTGACT
>321836 NS=100 contig=overlapped:87
CTGTGAGTGTGCATTCGATTATGTGAGTGCCCACAAAATCCAGAAGAGGGCATTCCATCTGCTGGAGTTGAAGTTATAGGCTATTTTGGGCCACCCAGCCTGACTACTGGGAGTTGGACTTGGCAAGTGCTCCTTCCTGCTGAGCCATCCCTCCAACCCCATGACTCAGTTTCTGTATCAAATGTGTACATGTGACT
>321837 NS=10 contig=separate
ATATGAGCCTATGGGGGCCATTCTTTTCAAACCACCATACCAGGCAACATCTTGTCAATGGTTAAACTTACAGATTATTACTGAGACTGGAACTTCCCATGGTTTGTGTCTTACATATTCTCCAAAGGTCTGTGGCCTAANNNNNNNNNNGATAACAGCTTGCAGGTTAACCAGGTCCTGCTCCCCCACCCCTGCTTTCTGGCCATCATGAGATGAGCAGATTAATTCTATCAGGTACTTCCTTCCATGACGTTCTGTCTTCCCACAGGTGGAGAGACAGGATCTCATGAGACT
>321838 NS=59 contig=separate
CTGTGATGCTCTGGTTGTAGCAAGAGTTTACCGTCACAGGGCTAGGGAGGGATTATGGAAGATGTTCAGTATTGCATGTTGGGTTTGGAGTTGTTGCTGATTGTAATAGGGCTAATGAGAGGGGGAATTATTCTCACTGTNNNNNNNNNCACTTCTGTGATCACCTCTGCACTGCTGGGACAGGATGGTGTTGGTGATTCATTTCTGCAGTGCTGGGGTTGCACTTGGGGTCACTACTGCAGGGGGAGGGTTGGGATTAGAGTGGATATTCACTGCTCCATTGGACT
>321839 NS=67 contig=overlapped:92
ACATGGAGTAGTTCCTTCTGTTATCACCTTGCTGTTTATACAAAGATATTAACACTTTAAATACTTTGGTCTGACATCACGTCCCTGTGGTAATCTGAGTAGGTGTCTACTGAATCCATTTTTCAGGTATGAAAACTGAGACCCAGAGAGATTAACTCCACAGTAGAACTGGGACTGAAGCCCCACACGACT
>321840 NS=48 contig=separate
CTATGGTGATCTTGGAACTATGTGGACTAGGCTGGCCTCAAACTCAGAGAGATCCACCTGCTTCTGTATTCCAAGTGCTATGATTACATGCATGCCCCATTCCACCCAGCTGAGATTTCTTTTTGAAATGACCCATTTTTNNNNNNNNNNAACAGGAATGCTCATTCTTTTGAACAGTATTAGTTCTTGGAATTTTACAACTTGTAAACTTGTATGTTCTCAGTACTATGGTTACTTTCTTTGTATCCTTAATTTCATTTCTTTAAAACATTTTAGCTCTATGTACACACGACT
>321841 NS=85 contig=overlapped:99
GTGTGTGCTGGCACACTCAAACACACACTCACATACACAAATAAACAGGCATAATTTAAAAACGTAACAAGAAAAATAAGGAGAAAGAGAAGGAAGAAAGTGTTGGTTCATGTAAGTTAACAATGGCCTGCTGCCACCCTCTTGAAATTTTTAGTGGTTCTAGAAGGCCCTGCTTTTCCACGGGACT
>321842 NS=23 contig=overlapped:57
GTGTGATCAATCCATCACTGGCAAAGACAGAAGTCTATGATGCAGTGCTTTGTGTAATGGACAATGGAATCTGGAGCCCAGAGTTAGGAGACAGTGAGATATGTTACACTAAGTGTTGGTGAGGATTCTCCCAGACAATGCTGAGAAAGCAAACAAACTGAAGGGAAGTCACAGTTTATTAGAAACCTACAGTGTGCCAGATCCTGAGATAGAGATCCCACACGACT
>321843 NS=83 contig=overlapped:112
ATGTGTGTTTAAGAATTCATTCTCAAGCAGGCATGTGTGCGACAGGACTTCCGGTTCAGTGGTACTGTGTATATTCATCCCCCTTCCCTCATATGTGCCTGTGGAGCGGCACACAAGTACTGGAGGACTTTGTTTCTCTTAGCAGACTGTACCTTATCCTATTCATAAGACT
>321844 NS=19 contig=overlapped:63
ATATGTTTTGTTGTAGGTGGTGGTAAAAGAAGATAAAGGGTCTCATTGCAAAATCCAGGGTAGTCTGTCACTGTGTTTTTTAAGCTAGCCTCAAACTGACTAACTCCTCCTTCAGCCTCCTAAGTACATAAGGTAATTCTTTCATCAAAGAAAAACGAGAGAGCTGGGTGGTGGTGACACACACCTGTAATCCTAGCATGTGGGAGGCAGACCATCTGACT
>321845 NS=40 contig=overlapped:30
AGGTGTCATCCACCTAAAGAGCATCAGACCGGTCCGATACCTTTTTCTCAGAGGCAGGACCTGGGGCATCAACCCACATGCAATCAGACATGCTCTTCTCTGGGTCCAAAGCGGCTGACCCTTAGTGCAGTGCTTAGCCTCGCATCCTGAGCGTATCATTTTAGCTTTTTATGGTATCCAACCATGCTTGGGGAGAATGTCCTGCTTCAATGGCTGTAAAGGCCTGAATGATCATGGCTGCATCACACTGGACT
>321846 NS=65 contig=overlapped:106
TGATGGAAGAAATGCCCTGTGAGTACAAGGTCAGATGAAGAAAATCTATAAACCCTCCACCTGGCTCCGTGACCGGGAGTACTGAGTCTTGGTTGAGCAGCGTCAGGCTGTGTGGTAGGCATATGGGCAGGGGCTTCCTGTGACAATCACCATCACAGGCAGCATCAGCCACTAGACT
>321847 NS=50 contig=overlapped:77
CTGTGTGGGAACCAGAGGTTCCTCGCGTGGCTGTGGACCTGGAAGATGGAGAAAGCTCAGCTACCTCTCTAGCTCCACGCCTGCCTGCTTGGCGCATGCTTCCTGCCATGATGACAATGGAGACTGGCTACCAGGAAGACACTATACTCGACCACCACAGTATTCGCTACGGCTGACCACACTGAATTCTACAGTGGCCACAAGAATGACCGCCACAGCTGATTCTCACAGCAGATGCTACAAATACCACCAAAGTGACCACAA
>321848 NS=63 contig=overlapped:81
CAATGAATTAATCCCAGATAGGTTCAAAATACAATGTATTATTGGTAGGTAGGGCCCTCTTGGAAGAGTAGACCACAGAGGAATATCATGGGAAGACTAAGGCATACATTGTCCTCAACATGGTCTCTCTCTTTCTGGCTGTCACAGGTTGGGTGGGTCAGCCCTGCCATACCCTTTGACCATGCAAAGAGCCCCACAAGACT
>321849 NS=65 contig=separate
CAATGTTAGTTAATATTTATAGGGCATTTTGCATATAGTACGTACTGTGCTGGCCACTTTCGTAGATCATTATTCACAATTTAAAGTCGCTCTCTGAGTTTGATGTTTGTCGTTCTCATTTTATTGATTGGGAAGCAGGTNNNNNNNNNNTGATCATTCTCCCCTTGGGGCATGTAGGTAGAGCTACGTGGATAATTTAATTTGACTTTTCTGACATGACTGTTCTTGAAATTTAATTCTTGTTTGGTTAAATGTCTGGCTGTTTATTTCTCTAATCCTTTTGAACATATGACT
>321850 NS=91 contig=overlapped:113
TCATGCTTTGAGGGTGAGACCTTTGGTTACCCATAAACATTGAGTATTTAAGTTAGGGGTGAAGCTCAGTGGTACAGTGCTTGCTTAGCATGTGCAAGGCCTTAGGTCTAATCCACAGAATAACCAATCAACAAATAGTGTCTATTTATACACAAAGAATCACATTTGACT
>321851 NS=95 contig=overlapped:121
ACGTGCACAAAAAGGGGTTGTAGACACATCAGTTGATTAAGAACAATTGATGCTCTTGCAGAGTTTGGTTCCCAACATCCATGTCAAGCAACTCACAACAGACTGACCTCCTGCTCTAGGGGATCTGATGGCTTCTGGCCTCCCAGGACACCTACACAGGACT
>321852 NS=94 contig=overlapped:9
CTATGTTCTCCCCACTCACAGCCTGATGAGCACATTCTGCCACGGTATAAATTAGCCATCAGGGAAAGTCTCGTTACCGGGTTGAGGTTGATGTCTCTATGTGCTTTATCCAAAGTGAATAGTGTGTTGAATAGTTTCGTGTCAACTGGACACAAGTTAAACTCATATGAGAAGAGGGAGCCTCAAGTAAGAAAATGCCTCCGTAAGATCAGGCTGCAGCTAAATCCTGTAGGGCATTTCCTTAATTAGTGATTGCCGGGGGAGGGCACCAGACT
>321853 NS=69 contig=overlapped:52
GGATGCTGAGGGTCGGTGGATTGCGTCAGCTGGTGCTCTTAGCCAGAGATCTATCTCTAGTCCCTCAGCTTTCTCTTGTGCTTTGAAGCCCAACGCGATCCAAGGAAATAACTTATGGCCCCACTCCTGGTCCAAGGTCCCTAAGTCCTCTAGAAAGGCAGCCAAAGTGAGCCCAGCATCTGGAAACCTCCTCCGAGGGTTCCCTGTACCCCACTGCTGATGACATCAGACT
>321854 NS=24 contig=separate
CTGTGCCATTGTCAGGTAGGAAATGAAAGGAGGTCTCCTACTTTGGTTTTGCATCTGAAATTTCCCAGACTATGACTTTGAAATGAGCAGGGGTTATTCTGAAACCAGCTGTATACCCAAATCGAGGCAAAGGCACTAGGNNNNNNNNNNGATTTATTTAATTAACCTAGACCATAATGCTGGGCAGAATTTATTCCATCCTAAACCTCCAAGCCCACATACATTCCTACCATACATATTTCACTCACTATACATGCATTTTGCCATATCTTAGGTAGGGTCCATCATCCGACT
>321855 NS=5 contig=overlapped:110
ACGTGTCCTAATCCCATTTCTGAGTGTCTGTCATGGGAACTGAACACAGGCCTGGAGTTTGGGTTGAATAAGATAAACAGGCCCAGCTGTTCTGTTAAAAAGAGAAAAAAAAAAATGTGTACCGTTTCATGACCCTTCCCCAAAACTATCAGAAGGGCTGTGGACACCCGACT
>321856 NS=62 contig=overlapped:76
CAGTGGAGGCATTTAATTCTTTTGTAGTCCATAGATCAACGTTTGCATCAGCACACCAATTAGATTCCTAAATGGAATTATAAGAATTGAGAATTCTTTCCTTCTCTCAGTGGTCTGAGTGATTGCATCTAGGAAATCTGTGTATCCATGGTAACTTGATGTTCAACTTGTAACATCTGAACATTTTGCTTTTTATTTACATTGGACT
>321857 NS=65 contig=overlapped:29
TTATGATTATCCTATTTGGTTATTACTAGGTGTTGAGGTTGATCTCCTTCTATTTGTAACTCATGAGTTAAGTTTTCCTGTAGGTCTATGTGAGGGAAAAAAACCCAATGCCTATCAGCTTAGATCCTGCCTGTATACCTGAGCATCTTTGAAACAAATCTGTGGATAAGTGGAGATGTCTGTCCAGGGGTGGCACATGGAGCCACAGGGGTCAGAGCAGACTTGGTAGGGGTGATGATGGAGAGCCACCTGACT
>321858 NS=52 contig=overlapped:130
AAGTGTTAGCTCGCTACACAAAACCTGCAAACACATACAAGATGTGAAATTAGGTGGAAAATTAGTTGTAAGAAGGGAGAGGCTGGCAGGAGTAGGAAGGGAGCAAGAGAGGATAACAGTGTGTGTAGCATCATAGTACGTTGTACACATGACT
>321859 NS=81 contig=overlapped:73
ACATGCAAGCAAAATGCACACTCACACATACATAAAACAAATGAACCAAATATCCTAGCCAGGGTGTGGCGGGGCACACCTTTAATCCCAGTGCTGGGGAGGCAGAGGCAGGCAGATTTCTGTGAGTTTGAGACCAGCCTGGTCTACAGAACAAGTTCCAGGCCATCCAGGATATGAGCCAAGAGCTCAGTGCTTGGCCATCTCATCAGACT
>321860 NS=79 contig=separate
AGGTGGTTACCATAGAGATTTACTGTAAAAATCTAATTGTATATCCCTACACCAGGAGCAAACAGAAAGTGAAATAATAATAATAAAAACCCATATGGCTACAGAAACAAATGTAATATGAAATGCTTAGTAATGCAATAAAGTCTAANNTAAAAGGTGTCCAAACTTCTCGAGGGACAACTTTGCTGTTGAAGATGGACAGGATTGCAAGAGATGAGCCTCAGGCTAGTCAACTAATTAAGAGTTCTGATGTGCTGGGCCACACATTGTTGAACAGCTTGCCAACATGCGACT
>321861 NS=72 contig=separate
CAGTGTCTCCGCACTATTGTTATTGCACATGGGAAGGTCTGTATTCCCCCGAGCTTATAGCAGAGACTCCAATCCCACCTTGAGAAAGCTCTCCAGGTGTATTTACACCAAAAGCCTACTTCAATTAATCAATTCTAATGNNNNNNNNNNAAATGAATGGGAATTAAGCGGATGGCGCAGCACTCACTGTTTGGAAGACCACACTCGGTTTCCTGAGCAGCCGCTGTCTCCGCCGTCTCTGTGAGACGAACTTCCTCTTCTCGATTCTGCTTCGGCACTGGAGAGCATTTGACT
>321862 NS=107 contig=separate
AGATGATGCAGACCTGGAGCCATAAGAAACCTGCCACACCAGACACTGCAGGAACATCCAATTAGGCCTATTTCTCACCCAGTGTTTATCCACCTATCACATCTAGTTCCCTGCTCAGGAACATGCTACCTGTTTCCAGANNNNNNNNNNACAAAACCAAACCAAAGTCTCCTACCCACACACTGCCATTCAAAGTAACTCAGCCAGTGAAGTCTAAATAATCATAACAGTAACAGTAACAACAATAATAATTCTTTCAAACAGCAAAATATCTTCTAAGAGGAACATATGACT
>321863 NS=87 contig=overlapped:96
ACGTGACCAACTTCTTCCAGCAAGGCCCTACCTCACAGGCAGCCTCCCAAAGGAGCAACACAAGAGGGGACCAAGTGTTCAGACACATGAGTCCTTAGAAGACATTTCACGTTCAGCCCATCACGTGAACTCGGGAAGAATGGCCCACCCTTCCTCCCAGCACCTAGCCCAGCATGCGCCACAGGACT
>321864 NS=40 contig=overlapped:29
ACATGACAGCTTACAACCACTGTCAATGCTGTTCCGCAGGCTCCAACCACTCCTCCATGGGCATCAGGCATGCAAAGGGAGGCACATACATACATGCCAGAGCTCACACCTACACATGAAATAAAAATAAATAAGATTCTTAATAGTGAGAGCTGTGTCACACACACACACACACACACAAACATATGCACACACACGGAGAGAGGAGGGAGACAGAGTGAGAATTAGGTTGGGAACTTACTTTACCATCTGACT
>321865 NS=24 contig=overlapped:97
TTGTGATAAAGAGACCATCCTGGTACCCTTGGAACGTGTGGAAGGAGTCAGACGGTGGAGAGGATACACTGAGGTAAGTGATAAGAAGAACAAAACTACCGTGGTAGCAGTGGTGCATGCTGCTCAGTGTAGGACTGTTCACCAGAGCACTGAGAGGGGTGGTTCCCAGAGCCCATGGCACTAGACT
>321866 NS=43 contig=separate
GTATGTGAATATTAGCCATTAAATAAATCCTGATCAACCTAGACTCCATAGACCCAGAGAGGTTAGGTAAAGAGGAAGGGGCTGGGGAGGGCACATGGCTCTCCCTAGGAGGAGGAAATAGAAAAGACTGTATGTGTGGGCNNNNNNNNNNTGAGAATGGGATGATCAGCTCAGAAGTGGGAGGGAAGATAGGGTTGAGGGAAGGAAAGACGGCTGCAAGTGAGGGGCATTTGAGGAATAGTATGGAAACCTAGTGCAGTGGAAACTTTATAAAATATGTGAAGGCCACCCGACT
>321867 NS=30 contig=overlapped:101
CTATGTTGAAAAGCAACAAATGCAGGAATCCAATTTAAAAATGGGGTAGGGAGCTGAACAGAGAATTCTCTGTAGCGAATGTAGAATGGCAGAGAAATACTTAAAGAAATGCTGAATGTCCTTAGCCACCAGGGAGATGCAAGTCAAAATGACCCTGAGATTTCACCTTATAGCCATCAGACT
>321868 NS=18 contig=overlapped:64
CGATGGAAAGGATTCGGCCCCACCGTGTCTTAATCTCTAACCTTCCTGATGCCTCTTTCCAGGGAATGAAAGGAGTTGCTGAAGTATTCAATAACCCTTCTGCTCCTCATGGTGGAAAACTGAATGGCTTGGCTTGGGCAGGGGCAAAGACTGAAGCTTCCAGAGCCTAGGAGAGTTGTCCAGCCTTCTCTTCCTGCTCTTAGTCCTCGGCCACCCGACT
>321869 NS=12 contig=overlapped:61
CTATGGACTGCTCATCTATGGTGCTGGAAGGTGTTTGGCACACTACCAAGAGAGAAAGCTAAACATCAACACAGCTACAGACCCTTAAATCTACAATGGTGACCTGCCTGCAAGATACAATGGTGCAATAGCAGCACAAAGGCTGCGGGAATAGCCAACCAATATCTGATGTTTGTGGCGACCCATTCCATGAGATGGAACCCTTACCCAGCGCCACTTGACT
>321870 NS=23 contig=overlapped:75
AAGTGATAAATGAACTAGACAAGAGGAGTCAGGATTGCTGATGCCGAGCGTTAACAGTCAACTTGATCGAGTCTAAAACTACCTGTGGGTGGGCCTCTGTGCATGTTGTGGGGATTACACTGATTATGTTAACTGAGGAGAGTTGTACTCTTGCCCAGGCAGAAGGCCTTGGCCTGGGTAAGAGTGAAAAAAGAGCACAACACTAGACT
>321871 NS=119 contig=overlapped:10
ACGTGAACGTGATGGCTCCTTCCCGGGAGCTCTCGCTGAACCGAAGCAGGAAGGTCCCCGGCTGCTGGTCCTTGAGCAGAGCACGTTCTCGCTCCTTGCTGATAAAGCCCATGATGCACCTGGACATTGGAGAGAGGGCATAGACACTTTGCACTTCCTCCGCTAACTTAAATTTAATTTCCACTTACAATCTAAGAAAATTGCTGCATAGTATAAAAAATGTTTACTCTCAAAATGTTTAACTGACACTTAAGCATCTCACTTACACGTGACT
>321872 NS=59 contig=overlapped:103
TGATGAACCCAACACCCTGGCTTGGCTCTGAAACCAGAGGCCTGGAGCTGGGAGGCAGGAGCGAATGATGGGAGGAGGAGGAGGCCATGAGGCTCATTAGCTGTTTCTCTTTCCAAAGCCCGGTGACCCCAGATGAAGCCGTATCAGAAAAGAAAATGAGAAACTTTGTCATCATGCGACT
>321873 NS=37 contig=overlapped:86
GTATGAATTATGAAAAGCAGATATGCTTTCTTGTCCCAGTCACCAACTTGCTGGCCCTGGGCAGGTTGCTTCAAATGTCTCTGAGCCTCTTGGCAGTTATCAGACCTTACAGAGTTTACTGTGCTACCTAGGGTTTAGGACTTCATTGCAGCTACTCTTATTTCTCTCTCCCCCCCCATCACTCTCTTACACAAGACT
>321874 NS=47 contig=separate
CGGTGGTTCTGAAGACCATCTGGGGACTCTTGATCATCTTGTCAGTGTCATCATCTTGGGTTGGAACCACACAAATTGTAAAAATTACTTACAAGAATTTTTACTGTCCCTTTTTCATGACATGGTTTTCAACAAACTGGNNNNNNNNNNAAGAAAAGCAGTCGCCAATGAAAAAATTCAGGTAGGTTCCATGTTGAATGATCTGTAGGAGACCGGTCTCATGTAGAGGTGCATAGTCTCCACTCTTTGGGATATAAATACCTTGTATCCCTTGCCTTAGGGTGTCATCAGACT
>321875 NS=122 contig=overlapped:24
CAGTGATCAAAACAAAATCCTCATGCCTCCTAAGTAGGCGGGAGCGGCACACAGAGGTCAGAAGGTCAGTTACCAACTACTTGCTGCCTGAGAGGACCGAACAATGGCCAGCAGCGTGCCCATCCTTTCTGCGCCTATTTCTCCGGCATCACTCAGGGCTGGCCCAGAAACTGATAAAGGACAAAGCATGCAAGGTGGGCAGCTTTGAACTTGACTGAGCAGCTTCATAACAAACAAACCTGAATGTTGACCATTTGACT
>321876 NS=82 contig=overlapped:28
TTGTGTTAGTGGATAGCCTAATTTTAATATTACTATGTTTCCAGGAATAGTGAGGCCCAAGGAGAGGGGGGAAGCAGGGACAGCTCTCCAGAGCCGTCAGAACACACACAGCATTTTCCCAGTTAAGTTAATACAGGCCTAGCTCATGGCACGTCAAGAGCGTTACAGTAGTACCAACAGCAGAGATGAAGATGATAATAAAGTTCAAAAATGAAGATGATAATAAAGTTTGAAATGTCACATGACTCATCAGACT
>321877 NS=33 contig=overlapped:65
GTGTGCCCGATAGGCATCTGAAGCAATGGGGCCAATCTCAGATCAGAATGTCCAAGACTGTGAGCCAGAACAAGCCCTTTCTCCTTCGTAAACCGCTCTCTCGGGTATTTCTGTATAGCAATAGAAAGCTGAGCAGCACAATGGGCTTCTTGTATCCAGGGGCCTTGATTCCTCCAATCCAAGAGGGATGTTGCATAGGAGGACCTGAGGCACTCGACT
>321878 NS=49 contig=separate
ATATGGCCCGCTGCCAGAAACACCTTCCCAAGAAGTCGACAAAACAAGACAGAGAACTTTCTGGAGACAATGTCCTTGTATGTCACTGACTCCTGTTCAGCCGACCACCCACGATCCTCAACATCTCCTGCAGGGGGACANNNNNNNNNNGCTTTCCTGTGGCTCCAAAAGGAATCTATGCTTATACAAATAAATATTTGTTTTTATATCTACCTCCTCACAGCCATTAGCTATCCAGGCTTAAGTTGTTTTTTAAATAGGTTACAAAGCTCCATGATATACCAGCACTGGACT
>321879 NS=31 contig=overlapped:136
CGATGATATGGCAAGCACCATGGCCAAAAGCAACTTATAGAATGACAGGATTCGTTTAGTAGGTCCTACTTTGGGGCTACTCTGAGGAGTACTGTCCTGAAGATGCTCATCTGGGTATACACTCCAAAGCCAGAGATGTCACATGACT
>321880 NS=97 contig=overlapped:75
ATGTGCTTATATCTGTGGAGTCCAGAGATTGGTATCAGGAGTCTTCCTCTATGGCTCTTCACTGTATGTAGTGAGGGTCTTTCACTTGAATCCAGAGCTCTCTGCTTGAACTTGTCTACCTAGCCAGAGCGAGCTCCAGGGATCTCATCTCTGCATCCTGAGTGCCGCTGTGCCCGCCGCCATTTACACGCGAGCCTCTCCATTGGACT
>321881 NS=50 contig=overlapped:15
CTATGGCCAGCCACCAAGGGATCTAATAGACCGGTTATCAGGCATTTGTGAAGACACCCTGACCACCTGGAATTACCTGTGCATGCCCTTGATCACCCTATAAGAGAACTGGAGCCCTCCCCTACCTCTCTCTCTCCTCTTCCTCTTCCACTCTCTGACTCTCTCTCTCTCTCCCCCTCTCTCTGTAACCCCCTTCCCCTAATAAACCTCCCACGTGAAACTGATCTCGTGGTGTGATTTGTGGACCCACGTGTAACCTCCACATGACT
>321882 NS=61 contig=overlapped:14
TGGTGGTCCTCAGCATACAGGCAAAGCTAGCTCCTACTGAAGGCTGGAGTGGAGATCCCATCTCCTTCCTGTATAAGCTGAAGGTTTTATTGTAGATGAAAGCAGGCACCAGAGCAGCCTAAACATAGTCCTCAGATTGGATATGGCTAGGGCTGTCTGTGAAAGAGAGGAGACTAGTAGGGGATAAATAAGAAAACTGGGCTGGAGAGATGGCTCAGTGGTTAAGAGCACTGGCTACTCTTCCAGAGGTTTGATTCCCAGCACCCGACT
>321883 NS=85 contig=overlapped:123
CTATGGTCGATCTGTCTATCTAGTGTTCTGTCCATCATCTGACCAAGAGCCACTTAGGCAGGGGAGGGTTGGTTTGGCTCACAGTTGAAGGATATATTCCCAAGTGATGGGAAAGGAATGGTAGCAGGGTCATGAGGCCGCTGGTCATATGACATCTGACT
>321884 NS=115 contig=separate
AGGTGAAGAGATGATAGTGTACAATGAGTCAAGGGAAGCATTTGAAAAGCATACCATTTTTAAAAAAGAAGACATTATTCTTTACATAGGAAAATCCCAAGAAAACAAACAAACAGACTAATACCCTAGTTTCATTCTCTGTTCCTGNNNTGATGAAAACCCTTGACAACAGCCAACTGTAAGGGAGAAAGTTTTTATCTGGAATGAAACTACAGCGGTAGCCTATCACTGGTGGACGGCAAGACAAATTTAGCTGTACAAGGAGCATGGTTTTTAAACATCCTACATCCGACT
>321885 NS=30 contig=overlapped:92
ACATGCACTTTCATGTGTACACACAGAGACCAGAAAGCTCAAACAACTTAATGACCGACCTTGAAAAAAACAATAAACAAGCCAACTCCAAGATTAGCAGATGGAAACAAATTAGAGGTTAGAAAGAAATGTCAGAATAATCCAAGGAGATTTAGAAATTGTAGAATTTATCTTAAAAACCCATGTTCTGCAGCATGGGACT
>321886 NS=109 contig=separate
GTATGTTTTAATTCTTTAAACATTCTTTAATTCTTGGTAAATGTGTTAAACGTTTCAACACCGATGCTAAGAAAAGTGTCAGAAGATATAGTAGGTAAGATTATTTTATGACCCACAAGATTTTCAACTCTTCTTTTGTTTGAAAAGGCAATGCTTTTACCCCTCCACAGAGGATTAGTGCTCTTGAGGGAAAGAATAAGTCTGTGTCCCACATTATTAAACACTTCTGGGAGAAAGTCTGGATCTCCTATCTTACTTTTGGTAGTAAGGAAGCTTTTATGTTCCGCACTGGACT
>321887 NS=122 contig=overlapped:24
TCATGCCTTCGGGGCTGCTCACCCACAACCTCCTAAACTAAGGACAGCTCTACTGTGCTTCCCAGGTGAGGGATGGATGGGGCCAGCCCTGCACAGCCTTAGGACGTGACCATGCCCCAGGGATATTTTGTGTTTCTGAATGCTGTTATAAGTGGCGTTTGTTTAAACCTCATTCTTACATTGTGTGTAGAATGCAATTGACTTTTCCATTGACTCACTATATGGTGAGAATCTAAATTCACACAGTCAATCATCCGACT
>321888 NS=121 contig=overlapped:84
CCATGGGCTGCTAAACAATGTTTCAGTCAATAACCAACAGCGTGTACAAGAAAAGTCCCCGTCACACAGACTGAATCACTTTGTGCCTCTGTAGCCATAGCCATCTTCGTTTGTGTAGCACATTCTCTAAAGTTTGCAGGAAAATGGATTCACTTAAGGGCACAGTAGCCAGAATCTGTGCCACTAAGTAACATGAGACT
>321889 NS=1 contig=overlapped:81
TCATGCATACAATCAAAATACTTATATTCAGTAAAAACTAAAAATAGATCCCAGATGGCTGGACTGATTTCACACTGTTCTGATAAGATGGGTAGCAGAGACTGCACAGTGACCAATAGTTGGATCTGTGGGCCCCCAAACACCACTGACTGTGTTTCCTAGG
>321890 NS=21 contig=overlapped:9
ACATGTGACATTATTAATGACCACTTGAAATAAATATGTGATACTTTTCCTGAAATAAGAGTCTTGGACACAGGAACTGTCATCTCTGTATTGTGTGCTTTCAGCTGCCCAGATTGAGGCATGTAGGGCTGATCACCCTTTCTCTCAAGCACTCTGTCCACTTGGCCCATTTAATACCTGGCTCCTAAACCTCATACTGGCTCTCACCTGTATCATGACATCATTATCCCACTCAACCAATCAGAACCTGAGAGAATCTTGAGGTTTTCATGGGACT
>321891 NS=36 contig=separate
GTATGGAATAGACCCAGCAGCAAATAGTTTATTTCCCCTCATTTCTTCATTTACACTCACAGATTTTCTGTTTCACCCAAACCAGTCCCAGGAATTGTCTGGTTTATGAAAGAGTCTGGTAATTGTAATTCTGCCTCATGNNNNNNNNNNAAACTGTGCTTAGTGGTCTCTGCAAGTGGGGTGTTCTGACCCTGAGAAGTAAATTGCAAGCTCCCTGCAACCATGAGAACCAGAGAGCAAACTTTGTGTAACCTTGAGTGAATTCCTGGATGCCTTGCCAGGTGGCACAGGACT
>321892 NS=52 contig=separate
ATGTGGATTGTGCCTTTCTGAGACAGTACATTTCTTCCGTGAGGCAAACATGTACCTTGAAACGGCTAAATGCTGACCATTAGAGATAACACAAAATGCTTCCTTCATTCATACCATCAAAAGTTTTAAAAGCTAACAGGNNNNNNNNNNCGCGCTGACTCTAATGACAAGCATTCCAAAAGCTTCTTGAGAAAATGTAATCATAGGTTGCTCTCACTCCATTTCCAACTTCTGAAAAGGCATTCTGACTGGGAATTGGGTAAAATGTATTTTAGCTATAATATACATAAGACT
>321893 NS=121 contig=separate
TGATGGTGGTTTTGGCATCCAGCACAGGGACATTGTCGCTTACTCCTCCATCCACGTACCGCTGTAAGGAAGAGGAAAGGGAGGATACCGTGCTTAATTGTCTTCTGAGACACTGCAGCCAATTAAGGTGGCCAATCTTCNNNNNNNNNNCAGTAGCTTACTCTCTTTCAAGGTTACTTTGTACAGTTACATAGGATGCCCATTGTGCAAATGTGTCAGGCAAAGAGACACATGGAGACGAGAGTACACCCATGTTGAGCTTGTCAAGTCCTAAGGACAGGTGGACACCCGACT
>321894 NS=125 contig=overlapped:105
TGATGAATGTTCTGATAGAATCACAAAAGGCACAAATCACTGGAAATCTCTGGAAAGGGATTTATCGATTCATTTATCCACAGTGGGAAGACTAAGGATGTTTACTGTGTCATACTGTGTGCTGAGTGCCTCAGTAGAATAAAAGATTCAAACCAGCTGACATTAGCATTCATCCGACT
>321895 NS=57 contig=overlapped:20
CAATGGTCCAGTTCTTGCTGCTGTTCTTCACGAGGAGCAGAACAGGGTGTCAGCTTACCAATAAGTCATTCCTCTTGAAATAATAAAACCAAAGAACCCCAAAGATGGAGTGGAAGGGAGATGCCTGGTTTGCCATGGAGGCTTACCCTCTA
>321896 NS=120 contig=overlapped:12
ACATGCACACTGTACTGTCCTTTCAGGCATGAAAACTCTACTTTGGGGGTGAACGTGCCATAAGCTACAACCAGTGTTTAATGTGTTTGGATATTACCAGTGTCACTCCTGACTCTGGTTCTTGGCATCCAGTGAGAGATTTCAACTGGAGTAACAGATGTATTTCTTTGATTCTGACCTTGTGAGAAAGTGAAATGTTAATAAATGTGACTTGTTTGTTTGTTTGTTTTCATTCTATGTTCTGTGTATGTGTATTTTGCTTACATACGACT
>321897 NS=107 contig=overlapped:18
GAATGTGAAACGAGAAAAATAGCTTCTGAAAATGATGTACAACCATACCGTGTGGCTAAACAAGAGGCTTACACGTAGCTAAATAAACAACCTGTGACTTGTAAGCCTCACTCATTCTCTGTGGGCATACAGTCACCATCTCATGTCTCACTCATGACAGTAACTCTTTAATCCAAAATGTAAATCCTTACAGATAATAAATCTACCCTGGAGGGAAAGCGTGTACTAAAAATCTTGAGTACACTGTGACGAATTGCCATTTGACT
>321898 NS=91 contig=separate
CCATGTTGCATAATCTGAGCTCACAGCCTGCAAGACCAGGACACAGCGATAAGTCAGGATAGCATGCCGCTGTTAGCAGGCCTCTAGCACTGTTGCTTAGCAGATAGACTCCTGAATTCCCTGAGCAAGCCTGCGGAGGANNNNNNNNNNGCTTCCTGAGTCAGAGGGGGCTCTGGAAGCCCTTCCCTGGCTTCCTGCCGTCTCCAGGCTCCTTCTGGGTCCCTGGCCGGCTATTTACCCTGCTGTCTCTCTCCTTCACTCCCACACCACCTCATCTTCATTTCCATTGGACT
>321899 NS=5 contig=separate
CTGTGGTCCCAGCACTTCCTCAGGAGGGAGAAGTGGGAAAACAGAAGTTCATGCCATCCTGGACAAGATGGTGAGATTCTGTCTCAAAAGGGGGGGGGGAGAGAATCAAACAAACGCAAAATAATGAAGGGTATAAGTAANNNNNNNNNNCATGAAAAACCACATCCAAGGCCTGTTAAGAGACGTTATATTAGCTTAAGAGAAATAAGATACATTAAAGACAGGCACTGGGTCTCCCCTCATATTGTAGGATGAGCTTCAGAGGTTAAAACCGATCAGACTGTACACTTGAC
>321900 NS=66 contig=separate
CTGTGAACACAGGAAGATGTGAAATGGTCATCAGCATTTGTTTGTTTGTTTCTGAGACGGGGTTTCTCTGCAAAGTGAGTCCTGGACTCACTTTGAAGACCAGGCTGGCCTCGAACTCACAGAGATCCACCTGCCTCTGCNNNNNNNNNNCCCTGAGTGCTCGGATGACAGGTGTGAGCTACACTGCCCAGCTGGCCATTAGCTTTGAATTGCAACTAAAGACTTTTTTAGAATATTCATTCTAAAAACATTCCTAACTGTCACTATGCTGACTGTCCAGTGAGCACACATGACT
>321901 NS=52 contig=overlapped:122
TCATGGTTATTAACACTTGGGGACTCCTTAATTCTGATCCTCTATACTTAGGTGAGTGCTGTAAACACAGGAGCAGTGTGGATTCTCTTAGAAACAGTGCAAGCTTGGCAGAAACTTCACAAACAGTGGACAGGTCCTGTCGGCTTTGAAATCCACCAGACT
>321902 NS=90 contig=overlapped:106
AGGTGGCTTCTCTAGCTCACTGTCATTGTACTTTCAGCATGCATGCAGTCATCACCTTCAAAAGCAGCTGTTAGTCAGGGACTGCTGTATTAGGACCTCTTTGGGGACACTTTTGCCTTCATGATGTTGTATACGGGGTGATACTTACAGGTTCTTATATCCTTAACATCACCTGACT
>321903 NS=39 contig=overlapped:107
GGATGGGGAGGAACAGAGACAGGTGGATTCCAGTGCTTCACTAGCTAGTCAGTCTAGGCGAAACAGTGAGCTCCAGGTAGAGAGAGATACTCTTTTTCAAAAACCAAGGTGGAGAGCCATCAAGGAAGATACTGGATGTTGACTGCTGGCCTCCATGCAGAAGTGAACACTCACATGAGA
>321904 NS=99 contig=overlapped:15
TGATGCTTCTGCCATGTGCTTATGTCATTGTCTTTACCTTTTCCTTGGAGAATCACTTAAAAAAAATGGTGGTCATGCCTGTAATCCTAGTACTCAGGAGACAGAGGCTGGCGAATCTCTAAAGTTTGAGGCCAGCCTGGTCTACAGAGCTAGTTCCAGGACAGCCAGGGCTACACAGGGAAACACTGTCTCAAAAACATTTTTTGTTGTTGTTTATTTAATGTTTATGTGCATTTGCCTGTATAAGTTATTATGTGCACCACATGACT
>321905 NS=90 contig=overlapped:113
GTGTGTATGCATTTGCCCAAGGGAGTGCAGCTGTTCACGTATGGGCGCAGAGGCCAGAAGAGGACATCACATGTCCTGTTTTATCAGTCTCTGCCTACTGCCTTTAAAACAATATCTCTCACTGAAACTGGAGCTAGATTGGCAACCAGCAGCCCTTGTCTCCACACGACT
>321906 NS=117 contig=overlapped:7
CAATGGAAAATGTAGTTGATTTGAGTGAAGTCAAGCAGCCTCACTTATCAGTTCTCCAGTCTGGAGTCATGTTTATTATTGTGGCCATCTTGTTACCCCAACAGTAACACTCTGGGTTTGGTTTTCATGGTAGATGAAGATACTTTCCTGCTTTTCCTGCTGATGGATTAATAGTCAAAGGTATACCTCTTTCATTCCCAGTGATGCCCTGTTTCTAGGAAAAGAGATTCAGATGATCCAAGCAGCCAGCCTGGCAGAAACCTAGGGCCATTTGACT
>321907 NS=109 contig=separate
GTATGTGTACCACATGCACCGGGTGTTCGTGGAGGTCAGGAGCAGGGGTTAGATCCTTTGGGACTGGACTTTGAAACATGGGCCCTTGGCAAGAGCAACAGGGCTCTTAACACCTGAGCCAGGTGTCCAGGCTGAGTTCCCCTTTTAATGAAGATCATGTATCACACCTCTGCGTTTTCACGTTATTATCTAAAATGTCATCAGCATAGTTGCATATGTGTATAGAGCTCCCTCATTCTTTTATTGGCAGCACTGTCAGAATGAACTGTAGCTATTTAATAACTTCATTAGACT
>321908 NS=20 contig=overlapped:29
ATGTGAGAAGTGGGAACCACTTTCACTGGAACTGTTCGTAGAAAACCCACCAGGAAGACCCAAGAAAAGCTCTGGGGAAAAAAAACAAAACAAAAAAACAAAACAAAAAAAACCCAAACAAACAAACAAAAAACACTTGAAATGTGCTCAGTTCCTCAGCATTGTCAGTAATGCAAGACCTTGCTATCAAGCAGAAACCAGTTCAGTTGCCAAAGATACAAAAATCCTCACAAGGCCAGGTAAGACATTCGACT
>321909 NS=22 contig=overlapped:74
CTATGTAATTTGTATTTTAAGCTTAGAAAAATTGTAATGAAAAAATTTAAGAAAGAGATTAATAACTTGGGATCTGTCCTCATTCTAAACTTCCCTGTTACAGTGCATCTGTTATTTCAAAGGAGTGCAGTTTGGGAGGCAAATATGAAGCTTCCTGATGTCCCCATAGCCACCCTTTGTTGTTCACATAGTTAGTGTAGGCACAGGACT
>321910 NS=43 contig=separate
CTATGGTCATAATAGCTATGGTTTTTGGTTTTTCTTTTCTTCTTATCTCCCCATTTGAGATTTAATCCTCATTTTCAGAAAGATTTTCTTTTTGAATGGATATTAGCCTTTGAGAAATGTGCTGATCTCTCCTGCTTGCTNNNNNNNNNNCCCACACTGTGCTGTGACTCACTTAAAGCTCGCCTCTATAGACTGTATCAATAGGTTCCTTTGCAGGAAAATTTTGGTTTGTGTTTGTCTACAACTGGCATAATAGAAGATCGTGGCCCATTGCAGGCCCAGTGCCACTGGACT
>321911 NS=41 contig=overlapped:112
GAGTGCTAGGGATTGAACTCAGATTATCGGGCTTGGTGGCAAGTGTCTCTTAACCAATAAGTCACCTTAGTAGCCCTCAGTGTAACTGTTTCAAATTGCATATGATTTCCCTCCACTCTGTGATTATGTGATATGTGCTGTAACTTTAAACTTTGCATCTTTGTCACCGGACT
>321912 NS=2 contig=separate
CCATGACCACCATTACTACCACCATAATCACCACCACCTCCATCACTGTCTCCATCATCACCACCGCCATCCCCATCACTAATAGCATGGCCACGGTGGAATATAATTAAGAGGAACACATTAGACAGCGTGACAGGAGTNNNNNNNNNNGCCAGGTTTCTTCAGTGATGCCTGATGGGTAAAGAAAGAGGAGATGAGAGCAGGGTTGGGAGAGCTGGAGAAGGGGTGAGTGGGAATGGTAGGGCCCAGAAGGGGGTGAGTGGAGCTCAAAGAAAACCGCAGAGCCATGTGAC
>321913 NS=55 contig=overlapped:8
AGATGACCCAAGCAGCCCAGTTTCTTCCTTGCCTGTGGGGCCCTCTCTGGACAGGGATTTCCCAGTCTCTTTTGCACTGGGGCTCGCAGCTCCTCTGTACCAGTGAGCTGGGTGCGCAGCTTTCTGCACTGCGGGAGCTCAGTTGTGATGGCGGCGGGTGCCCGCGGTCCAAAAGACCTTCCAGGGAAAGACTGGGTGACCCGTCATCAGACTCGCAACTTTGCTTCCCCGTGGGGTTTTCTTGAGACTGGAACTCCCAGTCTCAGGCACCCGACT
>321914 NS=26 contig=overlapped:58
GGGTGGCTTGGATACGATAGAATGCACGGCTTTTCTGTTGGTGGGAAAGAGCATAGTAATTGGCCATCTCCACCAGCTGATCTAAGTCCTTCTCTGGGTGTTTTTGTTTCAGATCCTTAAGAATCCGGATCATCTCCCTGCGAGATTCATCTACCTCCTTTCCTTCCAAGGGTACCAGGTTCCCATCTAGGAAGTGAGAATTCATCATCTTCCCATCCATCTGACT
>321915 NS=77 contig=overlapped:87
ATGTGAAAATCCAGGCATAGCAAAATTTCCCAGGGCCCAGAAATGAAGAGCAGAGACTTGTAGATCTCCCATAGTTCACTGGGCAACCTAGCTGAAATGGCAAGTATCTGGTTCAATGAGAGACCCTTCTCAAGGCCATAAGGCAAAGATCACCAGGGGAAGACACCAGCATCCTGTTCTGGCCTCCACATGTGACT
>321916 NS=77 contig=overlapped:60
TGATGTGCAAACACTGTTAAAGTAGTGATAGTGTTTTATCAAAGGAGAAATAAGATTTGGGAATCTGCTTCTGGCAGGAGGTTGTGATTGTAAGTGGGCTGCCACATGGATCCTGGTTACAACTGTGTTCTGGAGTGCTCTATGCTTAGAATACCTCAGTTAAAAACTACAGTGATGAAACACTGGACAAACACTTCCCTGCACAGGACAAGAAGCACAGGACT
>321917 NS=32 contig=overlapped:134
GTGTGTTAGGATCCACCTTCTAAACAGCTCCTCCCCACAGTGCCACCCGGAGTCAGGCCTTTGTGCAGGGCACTCGCTGTGCAGAGCTTGAGGACTCACACACCTGCAGAGAAAGCACATTTCCAGTGTTTGCCTTCTAGGCATCAGACT
>321918 NS=84 contig=overlapped:125
AGGTGGCTCTATTTCATAGTGGTTAAGCCCCTGACTTCAGTCTGGAGATGTGGGACCTTGTTGACTCTGTGCTGATTATTAAGAAAGGGGAGGTGATTCCCTAGCTGCAGTTGATAGCCTCACCAGATGAGACCATGCTGGACTTGAACTCACAGGACT
>321919 NS=104 contig=overlapped:11
GTATGGACAGGCTGTCCTGCTGGTGGGCCTGGATTCCTCTCCTTGCTGTCCCCTCCCCACATCCCAGTCAGCTCCTACCCATGAAGGGTCTGTGGTAAGGTAAACACAGGCCAGATTGTGTTAGCACATTTCTGTCTCCACTTCCAGGCAGCCAACTGGCCCGGGGCCTTGGAGGCTGGGCACCCAGACAAGGAGGCCTGAACTCCTCGCTCTCCCAACCCTAAAAGGGCAAAGCCCGAGATGTGCCCCAGCCCAGCTGAATGGCACCTGACT
>321920 NS=87 contig=separate
ACGTGGCTTTCTAAGTCCTCGGTGCCCACTGAGAGACCAGTTCATCCTCTCACTGTGTTAGCAAATGTGAGCCCAGCACTGCTGGTCATTTTAAAAGAATGCAGCTCACAATCCCATGTCTAAAGCAGGGCCCAGGCTTCCCAGGGAGGGCTAGCAGGATTCTCTATAATTCCGTCAATGCTAAAGCTATGAAGGCGCTCACACGAGGCATAAAACACTCACAGGAGTCTCTGGGTCCGCCAGTCCCCTATGTTTATACTGTGCGCTGAGACTTCCTGGAGTGAGCATTGGACT
>321921 NS=121 contig=overlapped:109
CCATGTGAAGGTGGTGCCAAATGAGAAATGCTGTGTTACACTCCATTTTCTCCTGGCTAGACAAAAGCATGTACTCCACATCTCTCTGTAGCACAGCCAGCATGCACAGAAAAACTGCTCTGTGAACATCTAATTGACTGAAGCATCACAGTTCTTAGAGTGAGCACACACGACT
>321922 NS=16 contig=overlapped:71
CTGTGTTGAAGTCCAAAGTCTCTTCTGAGACTCCCGCAATCTCAACTATAACCTCCTATAAAATAAGAAACAAAATTACGTACTTCCAATATACAATGGTGCAGAATATACATTACTTTTTTAAAGGGGAGGGAAGGAGGACATAGTGCAGGAACACTGGACCAAAACAAGACCGAAAGCTAGCTTGGCAAACTCCAAATTCAGCATCTGACT
>321923 NS=53 contig=overlapped:79
CCATGGGGCTCTGGGCAGTGGCGGAGTTCAGGTGCATAGGGTTGGGCTGGTTATTGCTGACACCTGTGGGGAGAGAACAGGGCATTAGAGGCTGCACCTCCCAGTCCTTCCCAACGACCCCCCCACTCGGGGGCTGGGCNTTGGCCTAGGTTTCACTAAGTGATGGCAGTCACTGGAACAGGGCCCCGGAGTCACACCACCCGACT
>321924 NS=89 contig=overlapped:89
CTGTGATTCCAGTGTGTGTGGGGGGGAGCAGAGAGAGGTGGACTGGGGGTGCTCACTGGCTAGCCAATCTAGCTGAATTAGTAAGTCCCGGGCATGCAAGAGCTACTGCATCAGATGAAAGTGGACAGGCCCTGAGAGGTGAGGTCATCCTTTGGCCATCACATGTGCTACTGATTTACAGGAACACACACGTGACT
>321925 NS=64 contig=overlapped:69
ACATGGCAAGAACAGCCCAATCACCTCTAAGTGTGCAGACTGTCCTTGGAGGCCACCCCTTATAAGCAGGTCATTCGTGGTTCTACATCCAGCAGAGGAGGCCCACGTATGGGCACCTCCAGCCCAAAAGGGGGTTTGGGGTATCCTCCCTTCACCAAAGAGACTTACGACTCATTTTCAAAAATGTTTCTCCATCTCCCACATTGCATCTGACT
>321926 NS=74 contig=overlapped:86
AAATGCGGGTAGTGTTGGAGGGTGCTTTTAGCTCTGGCAACCTAGAGGCAAAAACAGGTGGTTAGAATTCTCTGACCAATCAGACTTTGTAGAGAATCTCAGGTGTCGCTGAAAGACACAGTTTCAAGAAAAGAAATGGTTGGATAGTGCCTAGGGAAAAATACTCAAAATTGACATCCGGCCATCATGCACACGACT
>321927 NS=38 contig=separate
CAGTGGACTTCTTCCTCATAAAATCTGTCCTTAAAAAAATGCCAGCATGTTGCTGGGTGGTGGTGGTGTATGCCTTTAATCCCAACACTCAGGAGGCAAAGACAGTGGGATCTTAGAGTTCAAGGCCAGCCTGCGCTACANNNNNNNNNNGCGCTACAGAGGGAGTTCCAGGACAGTCAGGCCTGGGTTTCACAGACAGTGAAACCCTGTCTTGGAAAACAAAACAACAACAACCACCACCACAATAATAAAGGCCAGCATGATAGCACCTGACTACAGTTGCAGCACTAGACT
>321928 NS=47 contig=overlapped:79
CCATGCCCATTTGTGCGCTGACTGTGGCAGAGCTGAATAGGTGCACTGGAGACCATATGGCTCTCCGAGCTGAAAATGTTTACTATTTGATCCTTTACGGTAAAACTGTGCCAACCTCTACCTTACAGCCCTGCTCTTTAAGCTGACCTTGAAAAGGCTGATTCCAGAACGCTATCTTACAGTTAGGAGGCCGCCCCACAAGACT
>321929 NS=62 contig=overlapped:79
TCATGATAATTCATGGCTTTATACAAAATGTGTTGTATTTTAGCTATATTCATCGTCTTTGTCAAAATGAAAAATTGTTAAGAGCCAGAGGCTCAGGATGTCTACTGTGAGACTGTGTTTCTTGGAGATGACAGGAAAGATTTACCTGTAACACCTTAACAATGTGGCTGCTCAACAGAACCTGACTGTGACCAAACATAAGACT
>321930 NS=90 contig=overlapped:23
CAATGTGGTTATCTTTCAGTTTTTTTTTTCTTTTCTTTGTGTTTTTTATTAGCGCATACTAGCTGTACAAAATAATGGTCTCCATTATGACATTTGTACATGTGTATAATGTACTTAACAGTTTTGAAAGGCTCATTTATTTTACTATATGAACGAGTGTTTTGCCCATGTGTTTGTATGCACCCGGGGCCCTCAGATGCCTGACGAGGGTATCAGACACCCCAGAACTGGAGCTACAGACTGCCATGAGCCACCATGTGACT
>321931 NS=100 contig=separate
AGATGGGGGACTTCTGCAGTTTCCAAACGGAGAGGGACAGACAGAGAAACAAAGACAGAGACAGACAGATGGACTTTCTTTAGAGAGAGGGTGGACCGGAGACTGGGAACAGCCTAGTTCTTGCTTTCCTGTTTTCCTAACAACGTNNNNTTGTAGTGCAAATTGGCTTCATCTGAACACAAGCAAAGCCTTGGCTGTGTCTGCCCCCTCCCCAACACAGAGCTGGGGGTGGGGTGGGGTGGATGGCAGCCTGTTCAATTGGGAATGGAGGTTCTGTACATGTGTCATGTGACT
>321932 NS=101 contig=overlapped:102
CTGTGTCCTCAGGGAGTCTGAAGCTAGCCTGGGCTACAATGTGACAAAGAAAGAAAGGACAGAAGGAAGAAAGGAAGGAATTTAAGTCACAGTTCTGGGAGCTAGCAGCTACTCCTTCATCCTGACTATTTGATAAGCACTCAGATATCATATTCTAAAAAGCACATTGAATGCACGCGACT
>321933 NS=81 contig=overlapped:85
AAATGCTGGACAGGTGTAACAGCTGCATGTAATCCCAGCATTCAAAAATAGAGGTGGGGGTCAAAGAGCAAGCTGGGTGCTACACTAGCTGAGTCAGCAAGTCCTAAGTTCACCTAAGAGACTTTACCTCATCAAACAGTGAAGAGAGTGCTCAAAGAAAGTACACGCCCAGTTCAGCATCTGGCCTCCACACACGACT
>321934 NS=81 contig=overlapped:117
CAATGCAGAAGACATGCATCAGACTTACCCTCTTCTACCAACACATTGGCAATGGAGACGAACTGGAGTTGGATTTCTCCCAGCACCCATTCTCATACTGCTTCTGAAGGTAGACTTCAGTCTTGAGACCAAGTAGCCTCCTTGTAAGTTTTCTGTTCCATTTGACT
>321935 NS=80 contig=separate
AGGTGAAACAAATTTTCAAGGACCAGCACTTCAAGGCTTCTCTCTGCCTATCCACAAATTCTATGTGGCTTGAACAAAAATGACCTCGGGCAGCTGATTGCTAACACGTGGGTTGCGCTGTGTGATGACAGATCTGCCTAGGNNNNNNNNAATGGAGACTGAAAGGCATGAGAAAACAGAGGGTTAAGTTCTCTCAGGGCACAGGTGTAACTGGGACTGACACATCCTGAGATATAAATATATTTGGGCACAATTTAAATATCCGTAATATATAATGTTAAACTTCATAAGACT
>321936 NS=92 contig=overlapped:93
TGGTGCACACCTGTAATTCCCATATTAGAGAGGTAGAGGCACCAGAATCACCAATTTGTGGGATATAAAGTGGGTTTGAGACCCTATGTTTTAAAGGAGGTTAAAAACCCTAATAGTTTATTCATATTTTACTGGAGAAACCCACCATTTGACTGCCCTCAAACTTAACCTTCAAAACCACTTTCATCTGACT
>321937 NS=8 contig=overlapped:66
GTATGCATTTAGATTGGTTGTGGTTTTCTGTAATTGTCTCTGTATGTTGCAAAAAGAAGTTTCCTTTGTGAAGGAAGAGGACTTTACTTCTCTGTGGGTATAAGGACAGATATTCAGATTATTGTTGTTAGAGATTAAGCTGTTTTAGTAAAGTAGTGGTAGATAGTGGTCCAGTCCTGTGGGATTACCTTTTCAAACAAAGCATTTAGCACAAGACT
>321938 NS=66 contig=overlapped:39
CCATGACTGCTTGAGCTGTATGGTGCTGGTGTCAGCTACTTCAGGTCAGGTAATGGCAGGTGCCTGTGCTGGAGTGGGAGAGGTAAGCCTCACCCAGGCCTGCCCTCTGGCCCCTACACATCTGGGAGGAGGGTCCAGGACTTCTGACACTTGCTTGAGTAGGGGCATGACTTCCGCTTCCTGTTTTCCCCTTGTGGTATTTCCCGACAGTCCCAGACAGGGAGACCGGACTGTGACATCGGACT
>321939 NS=73 contig=overlapped:91
AGATGTTTTCTGCCTGCAGCCTCACAGGGGGGCTGGGGGCCGGGTAGCCTGGTGGAGGTGGAGGCAGCTGGGTGCCTGGGGGTGGCGGTGGCGGAGGGAAGCTTGGCGGCGGTGGCGGAGAAGGCAGTTGTGGTGTCAGCTTCCCTGTCTTGCCCCGAGGCAAGCTCAGCTCTGGGTTCAGCATATGACT
>321940 NS=113 contig=separate
CTGTGTTCATTTTGTCACAGACTGTAAGCCTGCTATCACTGCTCTGTAGTCCCACAATTCTGAAACATGTCATTAACCACATTGCTCACTAAACCAAACAATTGCTAGGTTCATTTTCAAGTGGCATTGTAAATTCTGACNNNNNNNNNNTCTGACTCAATCAGCATTCACACGAAGTAAAATATGTCTATTAAAATTTTGTGTCCTTTGTCAGCACCCCGCACAGTGTCCGAATATAGCATATGACAATAAATGCTGCCTGAATCGGCATCTTCCAAAGACTGTCATTTGACT
>321941 NS=41 contig=overlapped:73
CAGTGCTAGGCATGGTACCAATTTATATTTTGCCCCCACCACAAAGTCAGATCCAATGCATAGTATTTCCAAAGCAATTTGGTCATAAAATGACACTGGAGATCTAAAAATCACACTTTGAGAAATGCTAACAAAAATAATGCTGACTATACACACAAAAGAGCAGTTTCTAGAGAATGGCATATGTTCTTCTAAACTGTCACATGTGACT
>321942 NS=39 contig=separate
CCATGCTTATTTAGTCCAATTTAATCATGGAAAATTTTTGTCCTTCTGTTATTACAGAGTCCTTTGTATGTAGTAGTATGGATTAGATTTGTTGTCTTTCAGTTGCTGTTCTTTTGTTACTGATGGGATTTGCTATTTCANNNNNNNNNNTTTTTTTTTGATGAGGGAGGTATCTTTCTGCTTGTCTGTCTGTGTCCTGAATGCCTCCTGTATCTGGACTGTCACCTGTCTCTTTCTTAACTAGTTAAATTTATTTATTAAAGAATAGGTAAGCCCACTAAAGTCATAGGACT
>321943 NS=64 contig=overlapped:81
GGATGGCGGGCATCCCACTGGAGCAGCGTCGACAGAGAACAGTAGAAACTCATGCGGTGAAATATGCTCTAAAGAGGATAGAATGTGCTATGTAGACATTCTTATATCCTATAAGACGTTGATGAGGTTAAAGGCAATAAAATCCTGAATTAAGACATTCTTTTTTTTATCTTTGCTGCTCTATGATGTGTGTGCATGTGACT
>321944 NS=28 contig=separate
CAATGTCAGGTGAGTAGCACCCTTAGACAACACTGCCTTCTCAGCACAAGCAGCTCTTAGTGAGACAGCCATCTCACGCCAGATCAGATCTGTTTGCAAGCAACAGAAACCGGCATGTTCTTTGAAGACTGATGAAAGACNNNNNNNNNNACATTCAGTTCATCCTCTCAAGAAGTCTCAGATCCAAAACAAGGAACAGAATCAGGCAGCCCCTTATTTTGTTAGGACTCACGCACCGTGTTAAATTACAGGACCGACTGCCAGGATACAGGAGGCATTTCCCCACACCTGACT
>321945 NS=40 contig=overlapped:85
ATATGTACTTTGTATGTTTTTGTGTTATTGTTTTGGATTTTGTGTTGCTGTTTGAGCTAGGACCTTGTTATGTTGCTCAGGCAAGCTTAAAATTCCCAATTGCCCCCCGCCTCCCGAGCCCTGGGGTTACAGTCACCTCGGTTGGTTTTATTATTTGGAATATTTCAGGATAATAATTTTTTACCTTACTCATTGGACT
>321946 NS=71 contig=overlapped:40
CTATGATCCCAAATGGGGAGAAAGCCTATACCAAGTGTGGTGGGACCCTGCTTCTTGACCGTCGACCATTGAAAAAGGAAGGAACAAAGCCCAGGAAGGAGGTGAGGTGCTGGTTGGGGCCTCCAGGTTGCGATTCTTGCAGGGAGTCTCATGCCCTGTATGCCTCAGTGCCAACTTCACCCATGAGGCTGGCTGTGTGCCCAGTGGTCCTGTCCTGAACTGCACTCCATTAGGCCACGAGACT
>321947 NS=36 contig=overlapped:57
TAATGGAACAGCGTGGCAGAGGTTCAGCATGTTTGCGTGCTCTTTCTTCTCCATCCTGGAAACAAAACTAGATAAAACGAATCCAGATTCCCAATAATGCCCAAGTGGTCACTGATAGATAACTCTATTTGTCTTAGGGTTTCTGTTGCTTCAGTGAAACTGTGACCAAAAAGCAAGTTGAGGGAAGGGTTTGCTTGGCCTGTACTCACGGATCAATTCACTGGACT
>321948 NS=62 contig=separate
GGATGACACAGGCTGTGTGCCCAGCTCAGGCTCTGCGAGAGACAGAAGAGGAGGCAGTTGCTTAGTGACATGATACAAAGGGTGTCTTTGATTCATTGCCCAGCTCCAGCCCCAAGCCCATGGCCAACAGCGAGTAACGGNNNNNNNNNNTGCTGTAAAATGTAAATGTTTAACATTTAGACACCAACACTGACTCCTGAAATGCCTAGCGCTGGGTGGCTTCTCCCTCCATTCTCTTAGGAAATCTTTGTTCTTCCATGGTGAGAGGTTTTACTGTGTGATTTACACCCGACT
>321949 NS=90 contig=overlapped:100
AGGTGGTTGTTTCCTAAAAGAAAAGACGCCTGTGCTTGGGGCACTGATGTCAGTGGCTGTGCTTGTAGTGTGCTTCCCTTCAAGGTTATCACAGTCAAGCAGAGGGAAGAGCAGTTTGCTGGAACGTAGGGTTAAAGGAAACTTATATGCATGCCATGGCTGAAGGAATTTAAGGCACCTGACT
>321950 NS=63 contig=overlapped:62
ATGTGGTGTACACACAAACTCGTGACGCAGACACACCATGTACATAAAATAAACAAATCTCTAAAACTTTTTTTTTAAATGACCCTTTGCTGGATGGACCATGTCCCCCCTCAGCATCCACGGCCTTTCATCACGCGACTGTATCAGGACAAAATGGAGTCCCTGAATGGCCCCAAGCCATGCAATGGGTCCTTACGTGAAGGGGGATAAGGACACAGGACT
>321951 NS=57 contig=overlapped:45
TGGTGGGAGCTTGAGGCAGCGGGTCAGGAAGCAGAGAGATGCATGCTGACTCTCAGCTCACTTCCTCATTTCTCATTCAGTCTGGGATTCTGTCCCTTCGACGGTGGCACCTTCTTTCAGGATGGGACTTCCTTGTTCCTTTCAATATTTCTGGAAGCATCCTATAGCTGTGCCCAGAGGCATGTTTCCATGGCAATTCTAAACCAGCAAAGTTGACAGTGAACGTGAACCATCAGACT
>321952 NS=12 contig=overlapped:119
TTATGAAAACAAATAAGCCCCATCTAAGATTGCCTTCAATCAGCCACAATTGGTTTGGAAGATTGTTGGCAAGTCAAATGAATACTGACTTTAAATTCTGTGAATATAGAGACAAGCCATGTTTGGATCAAATCTTAGAAGTGTTAAGAGTGGGGCCATAGGACT
>321953 NS=86 contig=overlapped:77
GTATGAGGCAGAAGTTCTTGTACTTACAGATAAGCATTAGGAGAACCTGGAATGTTAATCAAAGATAAGGATGAATAATTTATCCAGAAGGCTGGGAGGGGACCTGGTTTATAGCCTGGTGACCTTTGTGCAATCTGTATGGTCTGGATCCTCCCCCAGACCCTTATCATGAGCTTGCTTTTCTCAATCTATAGAACTCATCTGACT
>321954 NS=76 contig=overlapped:87
GAGTGCATCTTTCTCGAGCTTTCGCTACATACCCTAAATTTAATAAGTCTCATTTCAACAGAAGAGTTGGTTTAGAGATGAATTCACCCCAGGTCATCTTTACAGTAAAGCTTGAAGCCAAACAGAAGCTGCTACAGGGATTATCAAGTATCCAACAAGCTCTCGTGTCTATGATTTGAGGGCCTATCCACATGACT
>321955 NS=44 contig=separate
ACGTGATGCCACAGATGATATTGTCATGAGAATACAGCAGTAGCTCCTGGTCTGCACGGAGGTCAAAGAGCCGGCAAGTGGCATCATCAGAGCCCGTGGCAAAGGCGTATCCACTCGGGAAGAACTAGAAAGAAAAAAACNNNNNNNNNNAGGACACCTGGCACTGCAGGTGTGGCGAGGCCATCCACACCTGAATAGAAACATACAGAGACCATGGAGGCAGAGCACCTGGGCTGGGCAGTGAGAGGAGGTGAGGCAGGCTTAAAGTTGACCTTTGCTTCTCTCCATGTGACT
>321956 NS=10 contig=overlapped:82
TGATGAAAATTTTAGAGACTTCTTTGAAGATGTGGAGAGTTCTAGATTATTTTGACAGGACAGGGTAGGGCATACTACATTGTAGAGGTTAGAAGCAAAACATCCTGAAGATCCTGAAGCAGATAGAAAATATGCTACAGGCCATGAGCTAGACAGAGCAGTTTTGAATTCTTCATGGGGAGATGGTGGCAGCCATTTGAC
>321957 NS=84 contig=separate
TGGTGACTGATAGTGTGAACTGGCAACTAAAATAAGCCCTTTCTCTCATATGTTGCTTTTGTCAGGGTATTTTGTCACAGCCGTAGAAAGAAATTAAGACATAGAGGAAGCACAAGATTTTATTTTACCTTTGTTTACCTNNNNNNNNNNTCTCATTTGTGTTGGGTTCTAAGCATTATAACTTATTATGACTGAGAGGATAAGTACTCACATTTTTCTTGTTTACACTCTAGGAAAAGCTACATTGTCTGATTCTACTACAGGTGAGCTGCCCAGTGCCCTGCTCATTTGACT
>321958 NS=70 contig=overlapped:78
AGGTGGCATCAGAACCAAGAACGGGCTTTTATAGGGTCCTTCCTTTCACAGCAACCCCACACCTATTTCAGGGCCCCTAGAAACTTCAAATTGGCTCCCAGCAAATGTGTACAACCTTCAAGTGTCACACTAGCTTGGATATAGGCCTGCTGAATCACAAGGCCAAGAGTTATTGACTAGGGAACAGCCCAGAGGAGCACAGGACT
>321959 NS=58 contig=overlapped:37
TGATGGAGGCTGGAGAGAAGCATCGCCCATATTTGCTTGTGTCTGATACTACCCTCCCCTTACTGTGTCCCAGCCAGAGACTTGCTCCAAGGTCTTCACACTCTACTTTCCTTTATTTTCAACCTGAATCTCCCTTCCCATCATTCAGATCTCCTCCTCAATAGATCTTCCGTATAGGACAGCCCTATGCAGAAAGGACCAGCCCATCCACAGACAGTCTACTGTCCTCCACTTCTGACATTGGACT
>321960 NS=33 contig=overlapped:102
TAATGGAATCTACTAATTCCACTTTTCCTGCCTCTTCTCCTGCCAGCTTCCCAGAGTTCTGAAATCCCATTCAGAGCTGGGAGTTTTAAGGTCTCTCTCCTCATAATATTGGAATGTGGGTGTCTGTTGAAATTACATTTTATGCACAAGGATACATGTCTGTATTTCCAACACATGGGACT
>321961 NS=31 contig=overlapped:98
CCATGACCACTGCACTGCTATCAGGTGTCTATTGTCACTACTATCATCACCTCTACCATCACCACAATTACTATAACTACCACTGTCACAACAAAATCCATCACCACTACTACCATCACTCCCCATTACTGTAACCCCTACCACCATGACCATCACTGCTATCACCATCTCCATTTCCACTGTTATGTCCATTGTCGTATTTACCACTGTCATCACCACAACCTCCATCAGTTCCATCACTACTTCTATCACTATCACAACCATCTGAC
>321962 NS=17 contig=overlapped:67
GAGTGGTATATTCATTATCAAGACAAAATTTTCATAGACTGCTTTTAAACAGAAGATATATTTCTGCGAAAGTATGTCTTTTCCTTTCTTACACTAAATATGAGCATACCCACCTCAGAGCTGTTTTGATGGCCACGATCTTTCTCTGATGAACCTAAGTGAGGCCAGAATTAACCAACACTTGTACCACTGTGTGTCCTTGGCTTTTCATTCGACT
>321963 NS=9 contig=overlapped:43
CAGTGAATCACTAGCTTTGCTGTTTGTTTCTAGCAGTGTGTCCTTTTCTCTTTTAAACACATTAAGGGGATGCTTACCAGCATCAAACAAGACCACAAATATTAGAGGAGTTAGGGGCCGAGCTGATGGCTCAGCGAGGAAAGCACTTATTGAATAAACAGGAGGACGATCCTGAGCACCCGTGTAAAAGCTAGGTGTGACAGATCACATCTGTCTCCCTAGCTCCAGAGCACACCTGACT
>321964 NS=70 contig=overlapped:43
ATGTGCCCAGAGGTCAGGCAGTGACCACATTGCACAGGGGAGAGGAAGAGACAGCAAGCTGCAGGGATTTCAAGGAAGACAATGTATTTATCTAGGACAGGAACAACTTTCTCCCTCTACATATGTATCACAGTTTGTTATGCATGTTAGGGTCCCATTGCCTATTAGAGCCATGTAGCATGTGTGCAGAGTACTTGCTACTCTCTGGACACTGGCAGGTCCTCTCCAGAGCCACAGGACT
>321965 NS=19 contig=overlapped:30
ACATGTGCCACAGAACATCACCAAACCGGCCACAGCTACAGGAGGCAAGATCTCAGAGGACACTCAGACACACGGTGTTGACGGCCCCACGAGGCCGAGCACTGCACACGAGGGAACCCCCTCCACGCCATGCCAGAGCAGGAAGAATACAAGAGACAAAAGACAGCCGTGGTGTTAGGGGGTCTTTTCCCGCCCTCTCTGTCCCCCGAGGAAGCCAGTTGACCAAAAGCCTTTTTTGAGTCCCTTCACAAGACT
>321966 NS=54 contig=overlapped:89
CCATGGAGGGAGCCTCTCTGCCCTGCCTTCCCCAACACAGTGGACTGAAACTGTGAGACAAAAGAAACCTTTCCTCCCTTGGGTCACTTCTGCCAGGTATTTTTGGTCATAAAATAATAATACACGGCCCAGGCTGACTAACACAGAGGCCCGTCCAGGCTGAGTGTGGTGCTATCCCAATATGAACACCAGACT
>321967 NS=90 contig=separate
TCATGTGGAGACCATAGGTCAACCTCAGGTATTGTGCTTTTTGGTCTTGTGGGGATTTTTGTTTTATTTTGAGATGGGTTCTATCACTGGCCTAGAACTCAAAAAATAGGTTAGACTGGCTTGCCAGTGAGCCTCAGGAANNNNNNNNNNATATATCAGTCTCAGCCTCCCCAGTGTTGGGATTTCCAATGATTGTCACCATACCTGACTTTTTTCTTTAAATGTGGGTCTGGAGACCCAACTCAGGTCTTCATGGTTTTGTAGCAAAGACTTTATTAATTGAGCCATCTGACT
>321968 NS=80 contig=separate
CAATGAACAGATGCAGAGAGAGTAGACCTACTTATTGCTGACTTTAGTTAAATTGCTTTAAGTTTCTCTCCTTTGAATTTGATGTTGGCTGTAGGCTTGCTGTAAATTGCCTTTATTATGTTTAGGTATGTCCTTTTTACNNNNNNNNNNAAGACTTTTCAGCATCTAATAAGATGATGATACTTTTTTTTTCAGTTTGGTTATATATTGGATTACTTTGAAAGACTTTCATATGTTGTATCATTCCTGCATCTTTCAGATAAAGCCTACTTGATCATGGTGGATCATGTGACT
>321969 NS=74 contig=overlapped:114
ATGTGGAATTGTCACCTGGATATAGCAGAGACAAGCGGAGAGCTGTTCTTAGCGGAGTCATCCTCAGAAGGGAAATGCTTGGCCAGCACTGGACAGGACAGTTCAGCTAGTGGGATGCCTACCTCGGATGCAGCCCTGGGCTCCAGCCCAGGACAGCTGGGCACGCGACT
>321970 NS=24 contig=overlapped:44
ATATGTTCTCACATCTGCACCCGTGTTCCAGCAGGAACCGTAACAAGCTGCAGCAAAGCCCATACTCACTAGCCTGCTTTCCTGTTCTCTGTTGGAGGTTTCAGGGTGAACCTGAGTTGAGCAGAGGCAACTGCTGGCAGTGAGGGCCCAGCTGCTCTCAACCTGGCATTACCACTGCTAAAATGAACTTGGAACCATCAAAAGGGGCTAGGAGAAGCCTGGTGACCTCAGCATAGGACT
>321971 NS=100 contig=separate
CAATGGGTCCAAGTCATTGTACCCTGTCAATGTCCCTCTACTATGTGCCACCAGGAAACTTTCATTAATAGTCTAATAGTCGATCAGACACCAGGGGTATGGAGTGTATTACTCTCATGTGCAAGGCCTTACCTTCAACCTCCAGCACTAATAAAATCAACATTGGTTACTCAGCAAGAATAGATATAGCAAGATTTTGAGGGCTGTTTTAAAAAAAGAAGAAGAAGGAGGAGAAACCAGAAGGAACAGACATTCTAAGCTCTAATGGGAACCTTGTCTATATTCCACTCGACT
>321972 NS=7 contig=overlapped:88
ACATGTACACACACACACAGGGGCAGAGAAGCACTGAGCCTCATGAGACCTCTCTATTCCCACCACCATCACCTGCCTCCATTCATTCACATATAAAGACAGTTAATACCTGACAAGCAAGAGGCTCTGCACCAAGCACAGAGAAGTCATTGAAATATTTTGCAGATTGTATAGCAAATTTACTCATCATTAGACT
>321973 NS=35 contig=overlapped:58
TGGTGCAAGCAGGGCTTATATAAACAGCACCACTTCGGGGACTCGGGGTCTTCCTCCTTTCATGGTTTGACTGCAATAAAGCTTGCTGCAGAAGGATCCTGTTGTTTGCGTGCGTTCTTGCTGGCGAGACGACCACACGGCTCACAACAAGGAGGAAGCCTGTCTGATGATAACTGGACAAGGCACTGAAATAAGAGCATAGGAGACTGTCAGGAATCATTTGACT
>321974 NS=36 contig=overlapped:103
ACATGAGCATTGGTCTTACCAGCACTACGGAGAATGGCAAGGCAAAACAACATGAAAAGAGTCGTTATTGTACCATTACTAAGACATTAGCCTAAGTTTGCTGTGTCCTATGCTTATCCAGTTATTAGAGGCACATAAAGGGGAAATGAACAAATCTCTCAAAGAAATCTCTCACAAGACT
>321975 NS=83 contig=overlapped:71
GAATGTGCAGATCCCAGCCTGCAGCTCTTTCAGGGGGTCCTTCCAAATGCAGGCAGGGACAGGGCATCCCCTTGAAGGTGTTAAAAGCAGGGAAATGAGCTACAGATAGTTAAGTAGGTTCAGGAAGGAACTGCTGAGGTTGTGACTCATGGTAAAGGATGTCATTGATAAAAATGAAATCTTCACAGTAGAATCATAATAACACACATGACT
>321976 NS=64 contig=separate
GAATGGCCAAAGCAGTTTTATTCATCATTGCAAGAGACTGGACGCACCCAAGATGTCCCTCCTTCCACAGATGATTCAGCTGAAACGTGTCATCTCAGGGCAGTAAGATGGTGGTTTTGAGCAGGGGATGGAGAGATGGCCNNNNNNNNNNTTGGTGGTTAAGAGCACCAGCTGCTCCTCCCGTGGATGCAGGTTCAATTCTCAGCACTCACACAGCAATTTCACAACATATAACTCCGCTTTCAGGGGGATCTGACACCCTCTTCTGATTTCTGCAAGCATAAGGCACACGACT
>321977 NS=22 contig=overlapped:54
CCATGCTTGTTCCAACCCGGGAGGCTGTTCCCTCCCCCAGATGGTCCTGTATTGTACTTCCTGGGCAAGTGGAAAATGTGTGTGTGTGTGTGTGTTCTTTCCTGTCTGACCTGTCATGTGCACGGTAGCTGCTGCCATGTGCTCCAGTAGCCCCTTTCTCCTGGGGAACACACTGAACATACTCAGCATGTCCAACTCCAGGCTTTACACATGCTAAGCAGGCACCTGACTGCTGAGGCCTTGTCCCAGCCGCTGTAGCTTCGTGTTCTCCCTCCTTCCCCTGTAGACCGTCTCTCTCTGCACAGG
>321978 NS=49 contig=overlapped:106
TGATGAAAGAGAACAGAAATATGGAGGTTGTATGTTTATGTATTAATCCACAAGTAAGTCTTAGCTACTTGAATAATGTTTTCATCAGGAAGACAAAGGACGTATAACACAAAAGGACCTAGATTGAAGGTGGAAAACACCCTCGTCAACAAATACTGGAACAATGGGGCATTCGACT
>321979 NS=90 contig=separate
ATGTGTGCACCATAATTCTGTTTCCTATAGCTGTACTACATATCATCTATGAATGATGACCAAATTTATTGCAATTCATGTAATACACTTTTTTCAAATATGTAATAGAATAGCCATTCACAGAATGAACTAAAGGCAGTNNNNNNNNNNGGAAGGTAACTATTGGATCAAGACTATACTTTTTTTTCCTCTACATAGAATAAAACTGTCCTTTCATAAATTTGAGCAAGATCCATAAAGCCATAGGCATTTTTCTAGTAGGAGTAACATACAGATAAAGAAGGGCATAAGACT
>321980 NS=126 contig=separate
TGATGGAGACATACCAGTAACTTAGTGCCTTTATTTTGCGCATCTGAATTGAGGAGGTGGGTTTACTCAATTGAAAAGGAGCTGAACAAGGAGGTTGGTTTATAGTGAATGGCTAAACAGGGAGGTTAGTTTTCTGAATTNNNNNNNNNNGTAGACTCAGGCTGCAGTTATCCCAGAAGAGAAAGCTGTGATTGGTAGGTTCTGCCTGCACACTTGAATATCCACACATGGACCAGAAGAAGGCTGGAAGTTTTTCCCATGGTTCTAAGGCACTAGTATTCTTGGCATGGGACT
>321981 NS=34 contig=overlapped:38
CAGTGTGTATGAATCTCATGGCACTAATGCTCACTAATGGTTGGTAGTTAGTTTTCATCATGTGATGTTTACTTCCACAGGGAAAAGGCCACAGTGGGCATTAAATTAAATGAAGTGAGTCATGACAGACTCAGAAGCAGCTGGAGCAGGGGCAATGGGAGCCATTCCTGTTCCTACCGACCCCATTTTGATCCCCTGAAGGTGTGGATTAGTTAGGGTTTCTGTGCTCCAATGAAACACCAGACT
>321982 NS=96 contig=overlapped:104
ACATGTGACATCCAAACAGATTGTTGCCAAGGGGTGGGCCTAGGGAAGGTGGGGCACAGTGGGGGGAGAATGGTCACTGGGGCGTGTCTCGCCCTGGCCCTTCCATCCCGCTTCTGGAGTGACTCTCCTCCATCATAGCCTCCAGCCACAAGGGTCAGCTTTGCTTCTATGCACAGGACT
>321983 NS=106 contig=overlapped:89
TAATGGAGGGAAAGTGAGAGAGTGGGACAGGAAGCAACAGTCAGTGAAAGTTGTAAAGGGTCTATTGGTTTGAGCAGGCCCAGGCTCATTTGGCTGATGGCATGGACTTAAAGCCCTGATGGAAGTCTCCCTGCATCCCAAAGCCACAGACAGCATGCTGTAAGATAACGCTCACATGCCATAAGGCACCCGACT
>321984 NS=4 contig=separate
CAGTGAACAGAACTGAAAATTTTTGTATTAAATGAGATAAGCCAGTCTCTTAAATACAAGTATTTCTTGCTTTCTCTTCTTTGTGCGATTAAGGTGGGAGAACAAGGCTCAAAAGTCAGAGGAAGATAGAGTTGTGGAAGNNNNNNNNNNTACATAGTAGGCATATGTGGAAAAGTCCCAAGGGAGCACATTACTTTTTATGATTGACATAATGTCAATAAAATGTGCAGAAAAAAGTCTTCTTGATTCTTACCATCAAATATCTCCTGAATTCAAATGCTTTGCACCAGACT
>321985 NS=32 contig=overlapped:20
TGATGTAATTGAGTCCATAGGATTTTTTTTTCTTTACAAATCCTTCCTTTACTTTTCTGACCTTAGAAATCCAGTCTTTTTCTCATCTCAAGAACAAATACCAACAGTTTTGCTCCTGACTTTTGAGTACATCTGTACTTAGCTTTAGGCTTCAGCATGTCAGAGCTTTGCTGACCTAAGGATAGTCCAATGAGAGCTTTTTCTAGTCAATCTATTGGTTGTTCCAGGCCCACAAACCATGTCACCGTCACCCCCCACCCGACT
>321986 NS=32 contig=overlapped:85
CTGTGTGGACTGTGAGGAGGAGTAAATAGAAGCCCACAGACAGTGAAACAAGGCTATTGCATTGCTACACTTTGCAACAGTACAAAGAACTTAGTTGTTTTTTGTTTGTTTGTTTGTTTGTTTGTTTTTCTGAGAGAACGCTCCAGAGAACTTTTTCTGGTGTGTTGGTGGAGTTTTGTAGCTTCCATGGACTTGTGCCATTTGACT
>321987 NS=51 contig=overlapped:62
TGATGGAGACCGAGGGCTGGTTCTGACCGGGAGCACTGATTTGCAGTGTGTATTGGTGTTCGTGGCGAGCATATTCCCTCCATTAGCGCTGAAGGAGCACAGCCTCGCTGAACATAAGCTGGGTAGGAGTGCGCAGCAGGTAGCTTAGCTCACCACTTGATGGTGCCTCCGCCATTGCACTTTACAGCGGCAATATTAATACCAACGAAGGTGCACTTGACT
>321988 NS=17 contig=overlapped:70
CTGTGTGTCTGTTCTCACCTGGGAAATGCTCAGCGGGACGTGGGAATCTTGCACTGTGCAGGGAAATGCCCGTCCCACCCCAGCGCCCTAAGTGGTTAGCTCCCAGGCTGGGCTAGCATCTGTCTCCACCTACCCACCCTCTGCTTAAGTCACCTTCTTGCGGTTCCCACCCTCCACAGTGCGGCCCCTCCCACTCCTCAGTTTACCACGTGACT
>321989 NS=108 contig=overlapped:93
AAATGCCCTCTGCTTCTTGGATTACTTTTGGTTTTGCTGCTGGTTGGTTCAGTTGTATGCTGATCAAAGCCCTGTCACTCTCTAGCTTTCAGAGAGATGCTACCAAAGTAGCTTCAGTTCCTCCCAGGACAGTCATTCTCAAACTGCTAGAAATTCCATCTCTCTGGAAGGAAGTCTGAGTGCATTCGACT
>321990 NS=98 contig=overlapped:102
CAGTGACATGATTTTTTTTTTCCTGGCACCTTTCCATAGCCAATTCCATTCATGCAGAAAAAGGATGAAATTCCATCATCCGAGCATGACATCTCAAAATTCAGACTTAATGAGAGCTTTGGCAGCTTCTGTCGAAGGCAGACAGTGATTAACAAAACACTTCAGAGTACAAGGCACAGGACT
>321991 NS=14 contig=separate
TCATGGAAACCTGAAGATTCTTTCAGGTGCTGATTTGCTGAGATGGAAAGCAACACGTGAAACCAGTAAGAGTTTCAAGAGCCAGATATTAAAAAGGCCAAGTGGACAATGTGCTTGAGAGAAAGGCTGAGCAGCCCTACNNNNNNNNNNATGATTATTCCTTTGTCAAAGATTCTTAGTTAAGTAAAATTGTCTCTTATTTCCTTAAAGTTGTCAATAATAAAGTCATGTGTCCATGACTTGTGAGTTTTACTTTATCACATATTCATTATTATTTGTTAAATGCACAGGACT
>321992 NS=55 contig=overlapped:31
GTGTGTCTGCAGCCCCAGTGCTCTTGCCTCTAGCATCCAACTGTGTTTCAGTGTAGGTGTTATATTATTTTGCATGGTATCTTCATTCATCCCTTCCAATTGGACAGTCTAAATTCTTAACGTGGAAAACATTATTATTTCTGCCATGGATCCATCTTTGCTCCAGCTTTTACCAACTCATCTCAAGACTAGCTTTACAGTAACATAAAATGGGCAGAGCCCTTCTAGAGTCTGGGAATCACCACATCTGACT
>321993 NS=115 contig=overlapped:77
TTATGAAGATGCTCATTCTCCTACGAAATGAGGGTATTGAGCTAAATGATGAGTAAAAAATGCTGGGCAAAGACTACGGGAAGGCATGAAAATTAACTCATTCATTCATCTCTGCAACGCACAAGGAGTTCCCGTGATGTTCAGTTACTGTTTTAGTCACAGGGGTACGATGATGAGCCAGTCTGTGAAAGCAGTTGTCATAGGACT
>321994 NS=9 contig=overlapped:86
TGATGGATATCCATATGTTGAACCACCCTTGCATGCTTGGGATGAAGCCAACTTGGTCATGGTGGATGATATCTTTGATGTGTTCTTGTATTTGGTTTGCAAGTATTTTATTGAGTATCTTTGCATCAATGTTCATAAGAGAGATAAGTCTGAAGTTCTCTTTTTTGTTTGATCTTTGTGTGGTTTAGGCATTAGAC
>321995 NS=46 contig=separate
GTATGCATCTCCTTAGAAAGACTACACTTTGAGTTCACTGATGGACTCTAAGAAGCCCCTAAAATTGTACTCTAAGTTATATGTGCATACTTTAGGAAAGTCATAGCAATTCCTTGTGATTCTCAGTTCTACGCTGCATCNNNNNNNNNNCCATCAGGTCCTTTTGGAGATGCAACTGAGTGAAAAACAACTGCAGTTTCTAAACACTCTGCCTAAGCCCCTCTCCCCCTTTTAGGAAATTTTCTCCCATAGCCCTTTTTAAACATGGCTGAGGGACATGTTGTTCACGTGACT
>321996 NS=120 contig=separate
TAATGAATGTCTTAAGAGAGTTAACTGCTGATACTGAGCATAGATTCTGAAACAGAGTCCCAATAAAACAAGAACATGGGAGGAAACAGAAAAATTTAAGACAAACAGTAGGGATTTATGGACTCAGTTTTTAAATTTGGCAANNNNNNNTGGTTAGAATCTGTGGTTTCTGCAAGACCACCACCACCCACCAGCACCTCCTTTACTAAGCGTTAGTTTAACATCTCTTATGTGTCAGCCATCAGTTGTAGTGATTCATGTGTATAGAAATACTTAACGCTACCCCATTAGACT
>321997 NS=50 contig=overlapped:101
AAATGATAGAATCAAAGTTAAGAGAAGGGAGGAATAGAAAGACTTGGAGGGGACAGGAGCTTCACAAGGAGACCAACAGAGTAAAAAATATCTAGACCCAGTGGCGACTGCAGAGACTGCAGAATCAACCAAGGACCATGCATCTGCCATGTAGCCCACAGACAGCTCATTCTCCATGGGACT
>321998 NS=19 contig=overlapped:89
GTGTGAGGAATTTGAATTATAAGAAAGATAATATGCTTAGAGAAAAAGAAAATAAGAGGGCACCAAACAAGTGCTCAGAGCAGGATTCTCCTTGGAGAAGAAGCAATAGAGTAACCTTTCCTGACATTCCATAGTCTGCATGGCTAAAATCCAGTTTCAGCAGGGAAGATGGAGTTTAAAATGGTTCATAAGACT
>321999 NS=102 contig=overlapped:31
TGATGGAGCAGATAGAGAGGCTAGAAATGTTGACTCCATTACCCTTCCCTACCCCTTTACTCAACATTCAAAATTGTACCCCAGAGCAGTGGCTACCTCTGCCTGCCTGACCCAAAGCTCCTTCACACACTACAACAGATACTCTCTACTCCTTAGATCTAGATTTCATCTGTAGGAGCTAATGGATTAAGGACAGTTCTCCAAATAGGTTTGGGATCATTTGTGAATGTACCCCGGTACCTAACACATGACT
>322000 NS=101 contig=overlapped:104
TCATGCATGGCAGCTGCCACATACAAAGCCATCAACTCTAATGCAGGGATGTTTGCAGATAAGCAGCCATAGGTCTCGTCTGGAATACAGCAACTCTTGGAAGAAATGTAAGCCATCTGTCCAGAACCAAGTTGACCATCTGACTCTGTGTGACAGTAAATAGTAAACACACATTAGACT
>322001 NS=79 contig=overlapped:9
CCATGATAATTATACAGAAATTGAAATTTTTTGATTTTTTGCATGCAAAGAAAAATCTTTAAGGAGCATTCCATAACAGGTGTGCAAATAGCTAATAAGCATAGAAGGTACTGAGCCTTCTTGAACCCAAGGGAAATGAACATTAAAAGCCTTGAGATACCAGTGCTCCTCAACAGGATAGTTAATATTAATGTGACCCTAAGTGTCAAATGTTGAGAAGGTTATGGGAACATTAGTAAGCCATGACAATCTTCACACTCACACAGCCACTTGACT
>322002 NS=80 contig=overlapped:99
GTGTGACTTCAGACAATGTTCCCAGAAAGGCATTCTCTGGTGTTTAGACGGAAAAGTGTGAGTTACAAGGACAATGAAACGAGCTTTGCTATTCTGCTGCACTGACTCCCCAGGGAGAGCCACTAACAAAATGACCGAAAACTAAGGCCTGTTCAGTAGCACACAAAAGATCCTTATCACTAGACT
>322003 NS=91 contig=overlapped:89
CAATGTAGAATATTTACGACTGGGAAACAGGTAAAAAGGAGAAAGTGGGATGAGTACTGAAGATAAGCTGTCCTTTTCTGTGACAGGGTATCTCTGTGTAGCCCTCGCTGTCCTGGAACTTGCCCTGTAGTCCAGGCTGGCCTTGAACTCAGAGATGCACCTCCCAGGGCTGGGAGTAAAGGCGTGCACCACCATGCCCAGCTGAAGATGAGCTTTCTAATCATGAAGCACGCTAATCATTTCATTCTAAGTAAAATGTCATTCGA
>322004 NS=92 contig=overlapped:103
AAATGCCAAGGTCACAAAAGATAATGAGGGAATGCTGTGGATTAGAAGGGACCAGGGAGATACGACTAAAATACAGTGTGAAATCCTCACATGGACTCTAGAACAGATGACCTGGGGCATGGTGAAGAGGGTGGCACGAAATTAACTATCATTGTACTTGAGTTGTCAGTATCATTCGACT
>322005 NS=22 contig=overlapped:64
TTGTGAGACGCCACAGCCAAGAAGAATGTGTGTCTTTAATAGGTGTGGTAAAGGGATTGGTATGCTGATTTTTATAGACAGCTGGGAAATGGCAAGTGCTACATAGCAAGACCCTTTCCCAAATAAAACACAAAGCAAAAACCACCACATGAGAGAGAATCCGAGAGGTCTTTCTGGAGAAAGACAGTGAGTCCTAATGTATTAATTGTACACCAGACT
>322006 NS=96 contig=overlapped:107
GTGTGCAGGACTGCTGTCCACTCCTGAGTCTGAGTGGACAGAAACTGTTGGGGAATGACAGTTTTGTTCTGTCTATGTGTTTTCACCGCGTCCAATGCAAGTGAGCGCCATTCAGGTCCTCCTCAAAACCTAGCACAGGTCACACACTGACTGGATGCCTTCTTGCTGCATGTGACT
>322007 NS=1 contig=overlapped:106
AAATGATCCCCCCCACACACACAAATTATTTTTATTTTATTAGGGGCTGGAGAGCTGCCTTCTCAGTTACCAGTGCTTACTGTTCCCGCTGAACTTGGGTTCATAAATCTTCAGGGGCTGGAGAGATGGCCCAGTGGTTAAGAACATCAACTGAAGTTCAGTTTCCAGCACCTG
>322008 NS=114 contig=overlapped:19
TCATGGACAGGAAGAATGCAGCCCCTGAACAACCAGAAAGTGAGCATGAAGTTATCTGTGCTGCTAGACAGGGTCTGCTTAACCTCTTCACCCCAAAGCTAGCCTGCATTTTCCCAGAAGAGCTGACTTGCTTTATTTGATGACTGCCGCTTTCCTTGAATTCTATGCCTCAATTTCACCAAACTTCAGATCTAAACAGTGTTTAGTTTTCAAGCATAATTCCCAATGATGAACACCTACTTGACTTCCTGTATCCCATGAGACT
>322009 NS=111 contig=separate
ATGTGAAAGTAAAAGAATAACTTACAAGAGTCTGTTCTCGTTTTGCCGTATGTTGGACAGAAGGATCAAACCCAGGTCCTCGGGCTTGGTAGCAAGTACCCTTACCCACGGAGCCTTCACAGGTGGTCCAGTTATTTCTGNNNNNNNNNNGAAAGAAAGTAATGATGTGGGGGAAATGGGAAGGCTTCATGAAGGACACACCTTGAAAATGGGCTGGAATTTTCTGCCTGCTGGCTCTGTGTCCTTGGACCTTGGACCACAGACTTCTTTTCTGATCTTTTTGCTCATATGACT
>322010 NS=9 contig=overlapped:55
ATATGTATGCACACACATACTTCAGGACCCACATGGTAGAAGGAAATAGTTGATTCATGACAATTGCCTCTGACTTCCACACATGCTGTGGTATACATGCATGTACACACACACATAAAGAGCAAACAAATGTAAAAACAAATATCTCCCCTAGTGAGAGCCATTATTCTGATTTTTAGTGCCATAGACTTGATTTTCCTGTTCTCGAGCTTAATATAACCACGAGAC
>322011 NS=61 contig=overlapped:109
CAATGGCAAGCTTAAAACTCAAGGCCTCCCTGGTTAACAGCAAAAATGCACCATCTTGGAATATGAAGCTCAACATGGTGATACTGATGCCTCCATATTTAATTGGAAGTGAAAGACCATGACATGGGTGCAGGCTTTTGGTTTTCAAGATCTAGTATAATCAAATCACAAGACT
>322012 NS=22 contig=overlapped:107
CCGTGACTGGAGACCAGCTGTCTCTAGGTCCCCACACTCTAACCGTTCCTCTTGCATGTCAAATTTCATACCCCATATGCTTAAAACACTTCAGAAACAATGAAGAAAAGTTAAGGATCTCAAAAGTAGCAATCAGAAGAGTAAAGTCTACAGAACTCTATTCTAGTCCATCAGACT
>322013 NS=23 contig=overlapped:81
ACATGGAAGCAAGCCAGATTCTTGGCCTTAGCCAAATGTGGAGTTGTTCGTGACACAGAGCACTAAGCACTGCACTCAGGGTCAGTCGCTTTCGACCCAGAGAAGAGCATGTCTGACTGCATGCGGGTTGATGCCCCAGGTCCCGCCTCTGAGAAAAAGGTATCAGACGGGTCTGATGCTCTTTGGGTAGATGACACCTGACT
>322014 NS=41 contig=overlapped:111
GTGTGTGTGATGCACACAGAGGCCAGAGAGATCACTGGAGTCCGTGAAAGTGGCTGTGAGCTGTGTGTGAGTGCAGGAACGCAAGCCCTGGGCCTCTGGGAGAGCAGTAAGTGTTCTTGACCACTGAATGGTCTCTCTAGGCCCCAAATGGTTCCTAGGCTCTCACTCGACT
>322015 NS=41 contig=overlapped:101
GGATGTCCACTCTTTTTCACATTCTAACATAAAATATACTTGATAAAGTTTTGCCGTCGATTGGACATTCTTCCCTAAAATACTAAACAAAGACGTCACTTCGCTGAATGAACACAGCGTGTTTTCATCCAGTTCCTCTCATGAAGAACATAAAAACTGTATGCATTCTGTGACCATCAGACT
>322016 NS=117 contig=separate
AAGTGTTTCCTCGCCATTTGAGTATCCTCTTTCGAGAATTCTGTTTAGATCTGCACTCCATTTCTTTTCCTTTTTAAACTTTTCATTGCTTCTTTGTGAATTTCATATTATGTACCCCAAGCCCACTCATCTTCCCATCTNNNNNNNNNNCCTTGTACCCACTTGCCATCCTTGCAACCTCCCCCTCCAAAAGAGAAATAACAACTTCATCGTGATAGCTACAGTGTGTCAGAATGTCCCCCACAGTACACCCTTTTGTCCACACTTTTTTGCTTGCAAATGTTCATTGGACT
>322017 NS=56 contig=overlapped:94
AGGTGTAAAATTATAAGCATAGAACTAGAAAACACTAGCCCCTTCATAAACATAATTTGAGGTTTGAATATGGAGTGAAACAAATCCATTTTTCTTGGGATAGACATTCCCAAATGTATGTCCTTTTGTTAACAAATTACTAAGCCCAAGTATCGTTGCCCGGTTACTGCATGGGTTGCTGCATGGGACT
>322018 NS=50 contig=overlapped:57
ATGTGTCATGATGCATGCGTGCACACAAGTAAGTGGTTGGGGTTTTTGTTTTTAAGGTGTTTGGTTTGGTTTGGTTTTTGAGCTGGAAGGTGGCTCAGCAGATAGGAGCGCTGGCTGCTCTTACGGAGGACCTGGACTGGACTCTCAGCACCCCCAGGGTGACTCACAACCCTCAGTAACTCTGGTTCTGACTTCTGGTACCAGGCACATGCAACGTGCACAGGACT
>322019 NS=87 contig=separate
TGGTGGCAATAGGCTCCTCTTCTAGGTGTGCTCAGCAGTGGGGTGGACCACCTTTCACCAGGAAGTGAGGGAGACGTCCTCAGCCCCTCTCACCCCTGCCTTTGCTTTTCTAGCTCCTAGCTGTCCCCTCCTTCCTCATAAANNNNNNNNGGTAGTTCCTCATGGTTTAGAGTCTCTCTGCTTCCTGTTCTTCGACCATAAACCTCAAAGTTTCCCCTTACACAGATTCGCAACACCCCAATTGGAAAGCCACAATGTTAGTATAGACTTATTTCCTTACAAGCACATGTGACT
>322020 NS=108 contig=overlapped:82
TGGTGGTGTGTGTGTGCATGTATGTTTGTGCATGTGGCTTGTCTGTGTGTGGGCAGGACTGTGGACTTGGGTCGTGAGGTGTCTAGGCAATTTGAGGAGAGGGCAGTGCCTCTTTGGTGGCCTTAGTTCCAGCTGCAGTTGGGCATCCGGGGGCCTGCCACAGACCAGGTCTGACAACTGCAGTCCCTGAACTCACCGGACT
>322021 NS=78 contig=overlapped:120
CTGTGTTCACCAGTCACCCTGTGATGAGAAATACAAAGGCTGTTGTCTTTAACTTGCTTTATCAAAAGCATGGTCCATGAGCTGGAGATGTTGTGTAGCTCAGTTTGAAGGGTGTCTGCCCAGCACACAGGAAGCCTTGGGTTAATTCCCAGTACCACATGACT
>322022 NS=38 contig=separate
CAGTGTTAATTGTAGGCGAGGTATGAATGTTACTTTTGACACTTACAAGTCCATAAAGGATCCCTGGGGAGTAGCGAGAAAGAGAGGGATCTTTGGTTTCTTATCTTGGGCAAGAGTGTCAACCAGGGCAGAGATGGCCANNNNNNNNNNCGATGTGAGCTAAAGAGGGACTGGATCTAGTGAAGTTTCTCTCATCCTATGCCCCCCCATCCCCTTCCAGAGACTCCTTTTTTGCCATTTCTGACATCTCAGGATTAGCTCTCTTTAGGTATCTTTCTTCTCTTCCACCAGACT
>322023 NS=43 contig=overlapped:75
TCATGGTCCGTGGAAATGAAAACCAACCAACAGTGTGCTTGAATGCACTTTATTTGAGTTTTTGTTTTTGTTTTTGTTTTAATACAAAAATCAAGAGATTGCTACCAGGGCAAAAAATTAATTCTAAATGGCTTTCAGCACTCTAAATTAGAAATCACCTTGTTATGTGTGGGAGTGCCTATCCAAAGTAGCTATGAAAACATGCGACT
>322024 NS=54 contig=separate
CAATGTCCTGTGGGGTGTGTTGATTCACTTGTAATTCCAGCCTTAGAAGGAGCAACAGAGTAGGAAGGACTCCAGAGCAAGGCAGCTAGAGAAACCAGCTCCATTACAAGCTCGGGGTTCATTAAGAAGCCTGCCTCAGANNNNNNNNNNACAGCCACAGCAAGCACGTGTGACACACACACACACACGAAAAAAAGAAAAATGAGAATCCAGAGGGAAGCTAATCATGAAGTATACATGTTACAAAGATTCATAAAAATCTTTATCAGTGTGAATATAATTTTCCACATGACT
>322025 NS=34 contig=overlapped:42
CAGTGAACAACTATTACTCTTAACGTAATATGAACAACATATGCAGTGCTTTCCTGAACCACTGAAAATGAAGCGAGATTGCTGTGACCCAATAGTTTGTGAATGGAGTACCCTTACAGCTACAAACCAGGATGAGGTGACACTGAAAAAGGATGGCAAGTAGACGAGCTATCATTGGGATTGTCCTCTGAGAACTGGCAGGTGCAGCCATCCTAGGTGTTGGCCATTGATTTCATACGACT
>322026 NS=4 contig=overlapped:39
AAATGATATGCTGCAGGAGTCTTGCCTATAATAAAATCATATATGAAATAGTGTGTCACTGACTTAGCTTACTCTTGAGATTTACTCATGTGACTGTACTCATCAGAAAGAGGCTTTTTTCTGTCACTGAGTTGTCACTGAATGTGTGATACTGTGTTTAATCGTAAAACCTGTTGCTGGCATGATTATTTATTTCCAACTTTTCCCTGGTTAAGAAAGCAACTGTGGACAGTAACACGGGACT
>322027 NS=131 contig=overlapped:30
ACATGTGCACATATCCACAGGAACATGCACATACATCACACGCACACACGCACAGAGGAACATAACAACTGAGGGACTGTCACATCAGACCTTAAGTTACCATAGAGTGTGACTCCGATGAAAGCCACCTGGAATTTGAGCCAAAGTTCCTGTCATTAGGCATCCAAGAAGGTCCAACCAAAGGTCAGCAAGTCACTGAGGTCCTCAGTTCAACGGCTGGCAGTGCATAGACTCTTGCCAATACCCACATGACT
>322028 NS=82 contig=overlapped:120
CCATGTAGCAAAACAGTAGCAGTAGGTCCCCTCCCCACAGGGGCTTATGGCCTCCTCCTCCTCTGTATGGACTAGATTTGCAGTACCTCCTGTATAGCAGGCCTCAAACCCCATCAAGAAGTGATTGGTTGCTGCCATAACAGTCATACCAGCATCACATGACT
>322029 NS=84 contig=separate
GAATGAACGAAAAGTGATGGCTGTGCTCCTTTTGCCCCTATGTCCTTGGTGCCTCCACTTGAAATATAGTGAGTGTTCCAATAAATGCCTAAGAACTACAAATTTTCCTCTCTAAATATGGGAACAAAATGCGATCCTCCAAAAATGTTGGAAGAAATAACAAATACGGGGAAAAGGGGCTATATTGGGCAAATTGTTTCCATTTAACAACAACAAACACTGTTAGCATAAAAATTATTTCTAGAACCTCTAGCTGTGAATATGAGTGATTGTTTTTTCGGAGTCCACACGACT
>322030 NS=14 contig=separate
TTATGTCTTTGATTATGTCTAGAAAAACATGTTGAATCTCTTAGTAAATAAGGCTATAGCAATTTTCAGAAATATTTTTTTATTATCTATTGCCATGAGATAATTAATTAGTGTTTATACAATGTCTTTCTTAGAATAATNNNNNNNNNNTTTCTTAGGAATGTTGCTAAAATGTTCTAATTAATAAAAATAAATCAAAGCCAGTTAACTGACCTATGGCAGATAAATTCAATGCTTTGGGAAGCTACACCTATCATTCTCTCCCCCGACTCCAGCCCCTGTCCTCACCAGACT
>322031 NS=27 contig=separate
AGATGTCCCTGCCCATGTTTTTTCTTCTCCCTGTAAGGCCCCTGTCCTCCTGTCCCCGCATTTCTCTCTTCTCTCTCTCTTACCTCGTTTCTGTTCCTTCTCTTCAGCCACTTTCACTGTCTATTCTATTTCCCCTTCTGNNNNNNNNNNTGAGTGAGATTTAAGCATCCTCCTTTGTGTTCTTGTTATTTTTCTTTGGATCGGTGAATTGTAATGTGCTTATTCTGCACTATGTGGCTACCATCTGCTTATAAGTGAGCACATATCGTATTGTCTTTATTTTTCCATGTGACT
>322032 NS=86 contig=separate
TCATGGAAAAAGAAAAGGAACTCTTTAGTAAAGTTTCATCAAAGGACTCTTTACCTGCTGCAGTTGCAATACCAGGAACCACTGAATTTTTATTATCACATCTTCCTGTGGCCTTTGAAGGTCGGTTCTTTGCTAGATCANNNNNNNNNNGTTGGTATCCAGTGGGCCACGCACATTTTATGGGATCTGGGCAAGTCATCATTGTTTGAGATGAACTTGGGAGGAAAGGAGCAGGGCCAGATTCTGCCCTCTCAACCCAGTCATTGTGGGCAAAGATGTGACACCCACCAGACT
>322033 NS=110 contig=overlapped:83
CTGTGGGATGGCGGCTGGGTGATGGATAAGGGGGAGGTGAGCTTCTCTGTTGTTTCTAAGCATTGCAGAGTACATCCGAATCTGTGTGACACTCTGCATGTGTACACATGACTGGTACACACACAGAAGCAGAGCTGTCCACATGAATATTTGCCTGGACTCTTCTGAGGGCTGTTTCTTGCCCAGTTTCTACATCTGACT
>322034 NS=100 contig=overlapped:106
GTGTGTTTATTGTCATGCAATTGTTTGTGGGTTTTTTCCCCTTGGAAACGTATCCTAACACATTGGTTTTTAATGAGTTTCTCGCTGGAGCCTCTGCTTCTGGGACCCATGCATGACACAAATTCCACTGATGCCTATGTCCTGTTCTCATGCTCCTGTGCAAGTCACTCACTCGACT
>322035 NS=37 contig=separate
CCATGAACCAGTGGTTACCCAGGTACCTCAGAGTCCATGAGGTCAGGTGAAATCTCTGAACAAGCAGTCCTGGCACTAACTAAACTTTGAGAGAGTTTCTGTTGTGGACACACATGCTATTGTGTCTGAGGCATATAACANNNNNNNNNNATTGCACTATCCGGAAGTCACAGTTTTAATTGTAAACACCAGGACCAGGAGGTTTCCTCACTGACAACTCAGTCAGACACAGTTGCTGATCCAGTGAGGTCAGCCAATGGAAGCCTGCTCATATAGGGTTGGCAACACTAGACT
>322036 NS=93 contig=overlapped:80
TGATGCACATGTCAGGTGTCTGCATTCTTGGCTATGGTGAACTGTGCTGTAATGAACAAATGACAGGGAAAGGGCTTTTCCCAGGCTGCAGGCAATCTCAGACTCTCCAGGATGGGGGTGTGTACCATGGGACAAACCCCGTGGAGTGATCTGGGTCCTCATGTGGGAGCCATTCAGGAGTTGTCCCAGCGCTTCCACTTGAC
>322037 NS=16 contig=overlapped:51
TGATGACATGCCATAGCATGGGCCCAATCGGTCAGAATGGCTAAGTCTGATCTGAAATGCTCTAAAACCATTTGACTGGCTCGCCCCATCCCATTCACTACACGGCATCAGCAAAGTATAACAGAACAGCCTGAGCTCGCAGAGTGGCTTCTGGGCCTCGGAGACAGAAAATCCATCTGGATATTCATCTCTCAGACAAAGTTGCAATTCAATCAAAGAATACCCACCCGACT
>322038 NS=91 contig=overlapped:125
ATGTGCCTCGTGCCCATTGATATCAGAAGAGAGTGGTAGATCCCCTGAGAATGGAGTTGGGACAGCTGTGAGCTACCACATGTTCTGGTACCTGAACCCTGTATACAGATATCAAAGTGAGGGCAGAGACATGAGTGTATAATGTAAATAGTTGTGTGAGGCCTATTCAATATATTTCATATGACT
>322039 NS=48 contig=separate
ATATGTAAATCTAATAAGGATTAAAGTACTTAAAGTGCAGACAGGAATTCTATAAAATCCAAGATATTCTTCCTCACTAGTAAGAAACAGGCTGTGTCAAGAGAATTTATCTAGCTGTATTGTGGATGGTTTAGTGCTAANNNNNNNNNNAACCAGTGGTATGAAAGAAACAAGCAAATGTAATTTATCTAAATGAAAAATCCTGCTAACATTACTTTTGGGTTTCTAAATCTTTCCACCTTCTTTAAGAAAAAAAATGGCAGAAGTTAAAATACTAATCATAAACACTTGACT
>322040 NS=79 contig=separate
ATGTGGCCATTTTATAATCTTTGTAAGCATGTGTGCCTATGCACCCATGTTTGTATGTGTGAAAGTGAGTGTGTATATGCATATGGAGGTCAGAGGACAGCTGCAGGTGTCTTCACCTTCTTCTAGCTTATTTGATTCAGNNNNNNNNNNAGACCTGTTGGTCTGCAAACTTCTGGGGATTTTCCTGTCTCCATCTCCTTTTTCTTTGTAGAAGTGCTGAGCTTACAGATACATACTACAATGTACAACTTTATGTAGGTTCTGGGGATTTGAACTAAGACCTTACACTTGACT
>322041 NS=111 contig=overlapped:11
ACATGGTAAATAAGCAAGCACCTTATCAATGATTTACACCTCCAATCCCCAATCTGAACTCTTTAGAAAACTATTGATGTTAAAAATGCTTCACACAAAACTACCTTACTAAGTGAAAATTAAGTTTCATAACAGCAATTAAGATCTTTCTCTCACTATTAGCTTTCAATCTAATCCTCACTACCATTTATTCTACGTACAAAGACAACTGGCATGATGCTTCTTTCTTCCTTTTAGTTCTTTTTGGTGGTACTAGGCTACATACACACGACT
>322042 NS=101 contig=overlapped:111
CAATGCTGGCCAATGGACTGCTAATAAGTAAATAAAGCCCAGGGCTTGGCTGTGCCTGACTTCAGGATTTCCAAAAGGCAAGCATTTCTGCCTGACATAAGGGTAACGTGAAACCTTCTCTTTTTTTTCTGTATTGAGAAATGTACATATTTGGATTCTTTGATCATACGACT
>322043 NS=22 contig=overlapped:47
TTGTGTGAGGCCGACACAGGTTTGGAAAACTGGTGCTACTTCGTAGCCATCTCAAAATCAGAGTGATGTTTGGTGCTTAGCACTTGAAACTGAACTTGGTCTGGATATCATCCAGAATCTGCTGCAGTTCCTCTTCATCAAATCATTCTCTAGAGAGGAAAAACAAATTCCTCCTCTGTGCCAGATACCTGAGAAGCTAGGGTCAAATGGAAAGGGAGGAGGACCTCCCATATGACT
>322044 NS=104 contig=overlapped:21
AAATGATGACTAAGAGATTCAGGGTGCTTGCTAGACAGTGATTTGTATCACATAAGAAACACTTCAAATTTGTGGCAGTTTGCCCTTAGAATTTGCAAAGCAGTCCCTCCTACCACAATTACGTAGTTGCTCATTACAAAGTATGGATTTTTTTTCCCATTTAGCATTGCACTGTGTTAAGAATGCCAGTATGCTGGGGACAAGAGGATATGTCAATATCGTTCGATTAGGAGAGGAGCTGCTGTTAAAACATACATGTGACT
>322045 NS=81 contig=overlapped:102
ACATGTTGTAACTCCCCTCCAGAACCCAGGTTGCAGTGCAGGACTCTGTTATGCAGGAGACCCCAGCCATCCTGAGTCCACACCACAAAGTCAACCCATCCTGTGGCCACTGAGGCAAGAGGAACAATTCTATTTTTAGAACTCTCTCAAAAATGAAATAAAGAGAGCAGTGACATGGGACT
>322046 NS=9 contig=separate
TAATGGAGGAGATCACCAATTGTGGTTGTGGTCTAAATTTTGAAACATTGGAGTAGGTATTGAATTTGCTATGTGTATAGCAAATCCATTCACAGAAGTTTTATTAGGTTCTGATATTCATTCTGTGGTGGCTGTTCATGNNNNNNNNNNAGATCATAGTTTTCAAGGAAGTGTCTATGAGAACTTGTAATTTTTTTAAATGTTTTCACAAGTTCATTTAAGATGTTGGTTTTTAAGCCTTGCTTGAATATAAATAATTAATTGATGCTTAATAGTATGTGTGTACATATGACT
>322047 NS=36 contig=overlapped:124
ATATGCCCCAACTGATCCAACTCCAGCTGCAGGAGACAGATGTTCTGTTAATAACATCATTGCCAGTGTTGGGGGCTGGGCAGCTTATATATGCTGATCAAGTCCTCTCCCACGAAGCTACAGCCTGGCTTCTTTTTCCCTTCATTTTTCTCATGTGACT
>322048 NS=36 contig=overlapped:11
AAATGGTGTTTTATAATTTGTACCAACATATACATTATATGCATCTTCTATAAAGTAACCGGGCATGGTGCCATGCACTTGTAAACCCAGAGCTGGGATAGAGGGGACACACACCCCAGGGGCTTATTGGCCAGCCAGACGACCCTGCCTCAAAAAGAAAAGTGGACAGCAACTTAGAAACAACACCTGAAGCTGTCGTCTGGCCTCCATATGCATTGAACATGCGTGCGCACGTGCGCGCACACACACACACACACACACACACACACACGACT
>322049 NS=49 contig=overlapped:57
CTATGGCCTGTAAGAGACTCAAAATTTATTGTCAAAAATAAAAAACACTGGTACTGAAGGAACAGCTCTATGATTAAGAACACTGGCTGTTCTTTCAGAGGACTTGGGTTCGACCCAAAACTCTTACAGTGGCTTACAACCATTAGTGACTCCAGTCATGGTGGATCTGACAACCTCTTCTGGCCTATATGTCAATAGGCGGGCACATGGCACATTAACATACGACT
>322050 NS=103 contig=overlapped:91
AAATGGAATGTGGTGCTGTCACACCTGGTTCTGACCAACTGGAGCTGATAAAGGGGTGGAACTCTGAGTGGCCCCACTCTCAGTCCTCGACTGACCAAACTGCAGACCTATTCCTGTCCTGTGAATGAAGGGACTGGTCCATGATATTCAGCCCTACCCAGAATGCAGCTTTTCAATCCAGGGACATTCGACT
>322051 NS=98 contig=overlapped:10
CTGTGTTAACTAAAATTAATCACCTGAAGACATAATATATTATTTTGTGAAGACACATTATCTTAAAAGATGTTAAGGTTTTGTAATAATCATTTATTTCTAACACTGAGGGAGAACCATCCCCAAGTGACACAATTAAGCTTGCATAACCATTCTGTCCTTAACTATACGAGAACTTTGTTTCTGAAATTCATGCTCCTAGTTTCTCTGCCTTCCTTTTCCTGCTCATGAATTTCTATCTGTGTGCATAACTTGGTGAGCCTAGCACGGGACT
>322052 NS=44 contig=overlapped:121
AGGTGTGCTGAGTATGTGGCTGTGGAGTAGGAGGCAGCAGTAAGCGAAGGCCGACATCCACCCCGCCAGCTGATGGTGGCCACTGTGCTTCAGCCTCCTAGAGCCGGGAGGGTTCAGTGTGGGGTAGAGCCCAAGGCTGGTGCCGGTGAGTTCTCACTTGACT
>322053 NS=121 contig=overlapped:107
GCGTGTGGGTAATCGCTTCCACCTGCACAGTGAACACTGCCTGACAGAATGCGGAGCGAAGGAAAACCAGCGTTCTTGGTCTACTGAGTTATCATTAAAATCAATTGTGAGTAGCCAGGGGGAATGGCAAGATAGCTGTTTGAACATCCAAAATCTCCTTTAGGTTCACACAGGACT
>322054 NS=41 contig=separate
TGGTGGTGCGTAGGACCATTCCCCGAGCGTAAGGTCCCGGACTGAATAAAACAGAGAAAGGACAGAGCACTAGCCAAGCTCATTCTGCTTTTTGACGACACATGTGATGCTCTCCCGACACATTGACTTTACCGTGGACTNNNNNNNNNNTTTTGTCAGAGTGTTTTGTCACAGCACCAGGAAAAGAAATGGAAACAGAACCCAAGGCAATTTGCACACGAGAACTCTTAGATGCAGGCCCTTGAAGATGTGGATTCTAGAGTCTCAAAGCCAGCCCACTGGAGGCACAAGACT
>322055 NS=70 contig=separate
TGATGCCTGTGACAGGTTGGTCATGTTCCCTAGGCTTATGTCCTATATCCACATGTATACAGGAGGATCTAATGGGACTCTGTGTTTTGAGGGGGAGAAGGAGGAGAAAAATGAGGAAGAAGAGGAGGGGGAGGTGGAGAAGGAACAGGAAAGGGTGGGTGGGGAGGAAAAGGAGGAGGAGCAATAATGAATTTGAGAGGAAGGTGTTGGGAAGGTAAAGAATTGGGCTGGTCCTTGGATGGGAGTGACCATACCTAAAAGGACCATCTTCATACACTGCATGCCACAAGACT
>322056 NS=110 contig=overlapped:102
AGGTGCCTGAGGTTGGAATTACATCCAGGTTTTAGGTAGCATGTGGGCGCTGAGAATTCGACCTGGGTCCTCTGGAAAAGCAGTCAGTGTTCTTACCTGGTGAGCCATCTCTCTAGCACCAAGACATAATTTTTAGATCAAAGTTTTGATTAATAGCTGGTTGAGCCTCACTCCATGGGACT
>322057 NS=84 contig=overlapped:100
GGATGCTACATACACCCCAGAGGATTATCCTACACCCAACCAAAATAGGAAATACAAAGTGGATTCAAATATTCAAGGACTATGCATGGAGAGGACCTAGACCCCCTGCTCAGATATGACCAAATAGGCAGTTCAGTCTCCATGTTGTTTCCCGAGTAACGGGAGCAGATGCTGCCACTGGACT
>322058 NS=48 contig=overlapped:59
ATATGAACTCACAGAGGTAGTGGCCGTATACGTAAGACTTGCATAGGTTCAAAGCTGACAGATTCTAGCACTGCGAAGAGGAAACTTCCAGGAATCTCCAATGCTGCAAGTCAGGAGTGGGCAGAGGTTTTCTAGGAGGGACGGGATACTAAATGTTTCGGCCTGTGTTGCTCAACTCTACTGCTGATGTGTGAACCAGCCTCGAACAGCACATGACATGCGACT
>322059 NS=38 contig=overlapped:83
GAGTGGCGTCTCGGCCCCACCAGTCTGCTAGACTTTTTCTAGGGAAGGATTGGGTGATTTAGGTCAGTACAGTTTCCTTCCTTCCCTGTGGATTCTCTGGAGACATGGACTCCCAGTGTCTTTTTTTGCCCTGGTGCACACTGCTCAGTGTTCGCCAGCTGGCTGGCCGCAGAAACTGCCTGTGCCTGGAGCACAGGACT
>322060 NS=51 contig=overlapped:24
CGATGATATTGGTGGAGGGTTAAGGGTGCAGCATACTGCCGGCCCTGTCCTGCATACGCCAGGGCTGGGGTTTGATCTGCAGGACCACAAAAACGAATAACACATATCAAACAAAGCAGTGTGATGGAGAAAGACGCTTTTTAAAGTTTTAAAATTCATGTAGGGAATTTCATACAGGCATATAGTGTGTCTTCATCAAATCTATCTCCTATTCTGTTCCTTCCAACTCTTCTCTTGCCATTTTGCTGTCCCACTTGACT
>322061 NS=106 contig=separate
TAGTGGCCTCATCAGAACAGGAGAGATACTGGAGCTGGCATTCTTGCTCTGTCTTACTATGGGATGCAGCAAGAGATGAAGTCCCATCATTCTGGACCTTCTCCACCACCAGAACTAGAAGAAACTATTATTTTTGTCGCTTCTNNNNNNACATGCCTTTGTTATCTGCTTCCAGACAACCCCAAAATATCAGCTGACTCTATCTACTTACAGTACAGATAAAAGTCAGAGAGGTCAGGTACATTCCGTGTGGTGTGGCCATACTAACACTCAAAAGATCTCAGGCATAGGACT
>322062 NS=63 contig=overlapped:103
TAATGCCACATGTGTCTGTCTGTAACCCCAGCAGGCTTCTTAAAATAGAACCCAGATAAAATATTTGAGATTCTTAGTTGACATGATAACCAACCATCTTGGACGCAGGACTAGCCACAGGATTATCATCATGGATTGCTGCAGCCATGAATCATCTGAAGGAATGGGCGGGCATGGGACT
>322063 NS=97 contig=overlapped:95
TCATGATAGCATCATGTGAAAACAAACAAGCCTCTTAATCACAGTGCAATCCAGTTTGGTGATTTTTTTTCTCTTGTTATTTGAGCATTTGCAGCTGAACAAAAGCAGCTTTGTAATAGAGTACTCCTGTTTCTGCAGTTCTCCCATTTTAGGCTGCACCTGTGATACTAGTGGCAAGTTACATTTGACT
>322064 NS=55 contig=overlapped:65
TGATGCTTGTCTCACTCCTTTACCTGGGGAAGGATCTGTTCTAGAAACAACTGTCTTACTCTCTAGCACAGGCTGCCCTCAGACTCACAACAGTTTTCCTGCTTCTGCCTTCCAAGTCCTAGACTGTGCATGTGAGCCACTGTGCCTGGTGCACCATGAGTTTTGACATAACCTTAAACATACATAAAATACACTCAGTGAAGTTTGTCGCATCTGACT
>322065 NS=49 contig=overlapped:117
TAATGTATAATGTATATGTATATGCACATGGTATATGTATATCCACACTAGTCAGTCATTTGCTAACTGTTGAGGTTGTCCTATCACAGGAAACAGCTATAGATAGATTGGGCTGGGAAGGGAAGAAGAAGAGAGGGGAGGAAGGGGTGAGAAGGTAACATTCGACT
>322066 NS=29 contig=separate
ACGTGAGTTAAGCCAGTCTCAGAAAAATGTCAGGGGTGCACCGCCATATACAGCCTAACTAGGATTATTTTAGCACTTAAGTCATGGCTTGAAGAGCCTAAGGACTTCGCACCAAGTCTCCGTGGGAGCGCAGAACGGAGNNNNNNNNNNGCACTTGGCTGCATCTATGGGAGGGGCTGTGATGCCTGACTCCAACTCCATGGCCAAGCTGCCCCCTATAGTTAACTACAGACATCCTTCCAGTGTCTTACCACTGTTTTAAAGGCAGAAATATACATATTAACGCATGTGACT
>322067 NS=112 contig=overlapped:86
CTGTGTCAGATCGCAGTGGGTGGTCGTGGAGGTGCAGCCGGCTCCCCGGGCCTGCCTCACCCCAGGATGGCACCACCCTTGTTGCTCGGAGGCACTCAAGCAGACCATGGTGGCCAGCGTTGCCAAACAGCTGCAAAGGGGGCATTTCCTCTGCAAGGCGATAGAGAAGATGTGCGTTCTGTGCTCTGCCATGGGACT
>322068 NS=120 contig=overlapped:42
CCATGGCACTCAGTTATAGGCTACTACAACAAAAGAGACAGATTAAAAGCATTTGGGGACAGGGGCGACTGCACAGGGGCTGGAGGAGTTCCAAGCCCGGAGCCTCCAGCTGCCCCCTCCCAGTAGGGGCAGGGACTGCTCTTAGCTACCATGGCTGACAATATGCAGAATTCTGCCAACTAGGCTGCCCCACCAGACACTGGTGTCCAAAAGCTTTTCTTGGCACTCAACTACATAGGACT
>322069 NS=32 contig=overlapped:72
CAATGTGCAGAGATGTCTTAGTGGTTACGATTGTATGTGGCTTTTCCAGAGGACCTGAGTTCTGTTCTTACTGCCCGTGTTGGGCATCTCACTAATTCTCTATAACTCCAGCTCTAGGGGATCTGACGCTCTTATGTGATACTCATGGATATTCCCTGGGTATGGGCCCATGTACAGGTGCACATGGTATACAAATATATAGACATGCGACT
>322070 NS=97 contig=overlapped:97
CTGTGAGGTATAGAGGTACTGGTCCATTTTATGCACCAAAAATCAATACATAAATAATCTCAAGTGGCCAAGAGCTGACACAGATCAGTTGATGACCTGGGATGTGGTTTGAGTACTGGAGTGCTAGAGTCTCTGTCCTCAGTGAGTGTGAAGCTGTCGGGAAATGATGGAAGCTGTACATGGGACT
>322071 NS=91 contig=overlapped:113
CAGTGGGAATAACTCGCAGATTGTTGAGGTAGCCATGCACTCCTGGTTACCTCAGTCTGAACCTGCAAAATCATTACCAGCACATTCCTCACTCTCAGGACGTTCTGAGTGGATTTTGTGGCTGCTGTTAATAAAACTAGGATATGGACTGGAAGGAAAGAACATAAGACT
>322072 NS=75 contig=separate
TTGTGCCAATACCATGTGGCTCTCATTACTATTGCTCTGTAGTACAGCTTGAAGTCAGGGATGATGATACCTCTAGAATTTCTTTTATTGTACAGGATTGCTGTAGCTATCCTGAGCTTTTAGGTGAGTATTGTCCTTTANNNNNNNNNNGTATTGTCCTTTATTGTGAGTATTGTCCTTTCAAGGTCTGTAATGAATAGTGTTGGAATTTTGATGGTAATTGCATTGAGTTTGTAGATTGCTTTTGGCAGAATGGCCATTTCTTACTATGTTAATCCTACTGACCATGAGACT
>322073 NS=77 contig=overlapped:75
GTGTGAAATTACCGTATGTAAGGAGTGTCCATGGATGCCAGAAGAGGGTGTTCACCACCCTGGAGCTGCCTAATGTGAGCGCTGGGACACAAATTCAGGTCTTCCAGAAGAGTGGTGCACACTTTTACCTCCTGAGCTATTTCTCCAGCTTTTTTTGCTTCTTACTTCAAGACATAATGTGACTTAAATGCAGTTATTTTCATAAGACT
>322074 NS=75 contig=separate
AGATGAAGAGCTGGATTCTTTATCAATTTTTAAAGACAGAAACCCTCACATTTGCCGCCACAGCCATCACCGCAGAGTCAGCCTCATGGATCCCTGAGCCTTAAGCTCTCTTCAGGGAAGCAGCCAAGAGCTGAAGATTANNNNNNNNNNAGGATGACTCCTCTTCGGAAGGACACACATCGGTCTTTATGACTTGAGAGTGCTGGCGTCTTTTTATCTGGCGACGCTGACATGATCTTGAGATGTCCCACTACCACCTGTCTTCACCCAATATAGGCGGCTCTCCATACGACT
>322075 NS=108 contig=overlapped:72
AAATGAGATCTTGCAAAGTGTGGGGACCTAGCGGTGGTATTTGGGATGTGTGTTGATGGGCAGATCACTAGGACAGATTGGTGGGAAAGAAGCAAGTTGCAGAATGGTAAGTACAGTTGTTGCAATTCATGTCATAGATACCCACCCAAAACAACAAAGCCCACCACACACACACTTTATAGGTTCATATGTGGATATCTTAGCACTGGACT
>322076 NS=15 contig=overlapped:75
CAGTGCAGACATCAGGGGAGAGTCTAACAGGACCCCTTCAGTAACCATTCAGAATGATGAGAAAGGGGATTTTCTTTGTTTTTAATAATGACCCTGTCCATATGTTTGTGTTTCTTTCTTTCTCTGTGAATCCATGTGTATTTATGTTTGTGTGTATATATGTGTGAATGCAAGTTTGTGCCAGGGCACATGTGCAGACTCATGTGACT
>322077 NS=92 contig=overlapped:87
ATGTGTGGAGATCAGAAATTGATATCTGCTCTCTTCCTCAGTTATCTTCATCTTCTAAGACAGAGTCTCCCACTGAAACTGGAGAGCTCTGTGATTCAGCTAGATTGGCTGCCAGCAAATGCCAGGGATCCTCTGTATCTACCTCCTCAGAGCCAGAATTATAGGCACCTACAGCTATGCCTAATCTTCACGTGACT
>322078 NS=85 contig=separate
AAATGGGTGAATCCTTCCCTGTTCTTTAGAAATAGTTACCTCACTTGACTATCCTTTAAAATTATGAAAAGAAACACAGCTTCAGGACACCCCCCCTCTCTAAATACCTTTTCTTTTATGTCATCCTTTGCTCACTTGCTNNNNNNNNNNTCACCTTTATACATTCTAGGAAGAAGCTGAGGCAAAAGAACACTTTGAGTGGCAAACTTTTGCCTGTTCAAAGGACTGATGGGTATTGCTTTCAAGACTGACTTGGATTCAACTTCAAAATGACTTCAGAAATGCCATCCGACT
>322079 NS=71
TCATGGATAGCAGTAACAAAGTTACACTTACGATGTAAGCATGAAAATATTTTATGGCTGGTTGCCACAACATGAGGAACTGTGTTAGGGTCACAGCATTAGGCAGATGAAGAACCAATGAAGAATAACAGAACTTAAAG
>322080 NS=67 contig=separate
CAGTGTGATCTAATTTGGTTTTTGAGATAAGAGATCCAATTTCATTCTTGGGCAGATGTTTATTCATGGAGTGTGGCCAGCTCCATTTATTATAGAGGCTGTCTGTTATCCAATGTATGCTTTTGATACCTTTGTAAAAANNNNNNNNNNGGCTAGCCCCCTTTCCCTGGCCACATGATGCCCAGAGTTACTGTAAAAGATGATAAACAGCAGGAGTTCATCAGAGCTCTGGCAGCCTTCCTCACAAAGCCCAGGAAGCTGAAAGTCCAAACATAAAGGGCTTGCCACTAGACT
>322081 NS=77 contig=separate
TCGTGTCTTTTTGTTTTGTGACCTACTGAGTGTAACCAGGTCCATCAGGGTAACTATGGGTTTGCACTAACACATTTGCGAACATTGGAGCATGATGGATTCATCAGTGGGTACATAGCTAAAGACAATATCTGTCCTTCNNNNNNNNNNAGGCTACACTGGCCTCTTTATACTCCATGACTGATTGTTGACAGGCCCCGTCTTGTGCAGGCCCATTACTGGCAGCGTCTGCTGCTGTGAGATCATGATTTGAGAATTCTTACATGTGGGCTTACACAGAATGTCCACACGACT
>322082 NS=96 contig=separate
AGATGTCTGGGCTCTTTCTAAAGTCTCTTATAACACAGTGAGGTGACCAAGATGCTCAAGCTTTGCGTGTAGCCCAAGAAGCTGAACCTTCAGATAGGCATCAGTTAAGTCAGCAAGCCATCCCAAGGGTTCTGTCATGTNNNNNNNNNNGGCTTCAGTAAGATGACCTTCAGCGTCACCAGAATTCTCTTGCCTTGGGGGACGCTTTCACTTGCCTAGGACAATGCTTTCACTGCCACTGTTTACAGGCTTCAGCTGTGGCTTCTAAACCCTCTGAGGTCAAAACACACGACT
>322083 NS=31 contig=overlapped:112
AAGTGTGTGGACCTGAGTGCCCAAGAACTGACACGAGAAAGCCAGGCACTATGACGAATACCTGTAATTTCAGTGGGAGGAGTCAGATTAGCCAAATCAGAAAGCACCAGGTTCAGTGAGATACCCTGCCTCAAAAAACGAGGTGGAGAGTGGCTGAGGAAGGCACTCGACT
>322084 NS=30 contig=overlapped:117
TGATGCAGCAGCAAAATTAAAGTTAGGAAGTCACAATGAAAATAATTTTATGGTTAGGGGTCAGCACATCATGAGGAACTATATTAAAGGGTCACAGCATTACGGCAGTTAGAACGGCTAGCATAGGAGCTATGCAGTTGGCCGCCTACTTTTCTGTACATATGACT
>322085 NS=39 contig=overlapped:84
ACATGCACACCTTACCACCTTACACACTCTCTTCCTCTCAGCCTGCACATCTCACACATGTATACACTCTGTCTCTCTTCCTCTCTCTCTCCCCCAAAACAACTATGTGTTGACTGATACTCCACACCAGGCCCCATTCAAGGCACTGGGAGTAAGAGAACAAAATCCCTCAGCTGCCTATGTGAGTCTTCCATCTGACT
>322086 NS=22 contig=overlapped:130
CTGTGTGCTCATGTGTAAGCCAGCACCCGCACACTTAAAGTATGGGCAGCTTATAGTCAGAGGTCATGCCACAGCCAAAGTGTTAACAGACAAGCTTGTTGATCGAGCCCTGTCATTGCCCCAGTTCACAAATATAGAGAGTGACACACGACT
>322087 NS=101 contig=separate
AGGTGACAATCATATGACCTAGAGAAGGATCAATCTCCTTGTAGTTGAAAGACCTGTACAAGTAGAGGATGTGGTTGGGAAACCAACAGAAGACAAAGCAGCCCACAAAGACCAGCACAATCTTCGCCAGGCGTTTCCGTNNNNNNNNNNTGTCTCCATCTGTGAATTGCAGAGACATCCATGGGTCAAAAGGAAACGGAGTCAGCCACAGTCAAAACTCACCTCCCAGAAGCAAGGAAGCCTATCATGTAGCGAATCCCAAATGCGTGAACTGTTTCTTTACCTCACCAGACT
>322088 NS=99 contig=overlapped:118
ATATGATGTTTAAAGTAAAATTTGAGTTGAATGTAAAAGGAGTGAAAGTGAGTGTGGACATGAGGACAGTAACCGCAGCTCCAGGTTATCTGACACCGTCAGGGCTCTTTGGGCACCTGCACTCACACTTGTTTGTGCTTGCACACACACACGAAAACACACGACT
>322089 NS=109 contig=overlapped:103
AGGTGATAGGCCCTGGAGAGCAGCAGGTTTGAGGTGAAGTTGAGTTCTATTGTGGACAAGCAGGATGATGACCATTAGACAGAGGTAGATACAGCAAATTTGAAACGGAATGAATGAAGAATGAATGAATGTGCCTAATGAGAATTATTAACACTTAGACAGCACATAAATTCATGGGACT
>322090 NS=67 contig=overlapped:71
CAGTGTTCTCGTGAGCATTTTATTTAGTTTTATACTTGTTTCTTGGGACGGACTACGTGTAGCCCACACTGGCCTTGAACTACCTATCCTCCTGCCTAAGGAGGGTGCCAGACCTACACTATTGCTGTCTGGTTTACTTTTTACGACAAAAAACAAAAACAAAAACGTCCACCTATTTATTCATTTCCAGGAATGCACTGAGCACACAGGACT
>322091 NS=18 contig=overlapped:83
TAGTGGGATTAAAGTTCCAAAAGGCCATCTTTTGTGACCATAACAGTCTTTCACTAGGAGAATTGGGTGGCAGTTAACTGAGTTTTTGGGCCAGGGCATCCTATGGAAATTTTCAAGCAACCCAGGCTGTTGTTGTTAAAGTATGTTGCTCTCTGCCCTCAACTGATTAATTCAGTGCCATGTTCTTCTATCCACAGGACT
>322092 NS=10 contig=separate
CTATGCCTTTAACAAATAATAAAGAATCTGCGATAATATGACAGTCACATGTCAAGGACATGTGACATTATTAACTAACACTTGAAAGAAATGTGTGACACTTCTCCTGAACTAAAAGTCTTGGACAAATGCACTGTCATNNNNNNNNNNCAGCATTTCTCTCAAGCACGCTGTCCAAATGGCCCTTTTAAAATTGGCTCCTGAAACTCTTACTGGCTTTCACCTGTTTCTTGACATCATTCTCCTTCTCAGCCATTCAGTACCTGGGAGAATCTTTTTTTTTTCCATGGGACT
>322093 NS=43 contig=overlapped:15
CTGTGGAAAGTAGCTTACATTTCCTTTTAGCATCCTTCCCATCCCCCTTCTAACTCTCCCTCCTGCTTGGATTTCTGCACAGGATTGAGAGCCTTCTTGAGGTGAGTTTCTGAGGCACATGCTGGAGCTCAGGCATCATGCAAGAGCATATTCCATGTAGGGGACCCCTTAATACCAGAACCAGGATCCCAAACTTTGTAGCCAGCTCCACGCACCCACTAGTCATGTAGCACTTTGTCTGAGGCAGACACTAATGAAATCACAAGACT
>322094 NS=103 contig=overlapped:105
AGATGTTACCATATGGGAATTACATATTATGCATGTATTAGGTTTACCTGAATCTGTGTCCTGGGCCATAGTCGCTCATACTTGGTTCTAGAATAAACTGTCTCTTACTGTCTTGGGTGCTGGAGCAGTTTTTGCTGCTGTTCTTTTAAAGACAGAGTCTGCTTGTAGTCCACAGGACT
>322095 NS=25 contig=overlapped:110
CTGTGGCCACATTCCCTGGCTGAGTTAACATTTGAAACCTCAGAAATAGAGACACAATTTGTAGCCCATCTAATGCGCACATACCTATCAACATTTTTTTATTAATGATACAGGACCGATGACACTAAACTGACAGATGTTTTGTGTATGGTGTATGTATGTACACATTCGACT
>322096 NS=35 contig=overlapped:128
CGATGTCCCAAATTAGCTTTCGATTCCAGATGTTCCTGCCTGGGAAGGCTGTTGTCTTGCGAGCACCGCATCCTTGCCGTGTGAGCGCATTACTGGTCTGCCCTTTGTCCGTGTTATCCTCAATCCTAATTTCTGTTTGTGGCTATTCATGAGACT
>322097 NS=106 contig=overlapped:79
GTGTGCTGACACTCGAGAAGGCTGAGAGTGTCAAATCCTCCAGAACGGGATTTCAGGAGGTTATGAGCAGCCCTCACAGCTTCTAGGATGCAAACTCAGGCCTTCCAGAGGAGCACCAAGTGCTCTTAACTGCTGAGCCGTCTCTTCAGCCTCCTGAAAGTTTTTTAAAATTGTTCTTTTTGCCACTTGTATATATCATTTGACT
>322098 NS=92 contig=separate
CAGTGTCAGGGGGGTTGAGGGGACATTAGTGGTGGCCCCCTCCCTTCATCCATCTCACAGATGTTTTCGGAGCATCTGTTTTATTCCAGAAGCTGGGGTGGAAGTGCACTCGGGACCTTGTCCTTGACAAAAATAGCAAANNNNNNNNNNAGTTATGTAATACTGCGCCTATCATGTAGCAGGCAGCTTCTGAGCCCTTCTCGAAGATCACTCCTATTTAATCTTTACTACAAGCTCTTAAAAGAGGTTCTGTTAACAGCCCTGTTTTATGGGATGGAACAGAGGCACTGGACT
>322099 NS=74 contig=overlapped:26
TGGTGGCAGTCCCATCATTTATGTATGTTGCCTTAGCAAGAAAAAGTGCTCAGTCATATTTCACATCTTTTCTAGGGCAACTTTATGCCTATGTGTAACAATCTAAACATGGTCTGAACCTAAAGAGAGGGAGCATATACACTCAGGGTGTATATGATGTCACGAACTGGAAAATTTACTGAAGCAAGTGTCGTCTAAAATGGCAGAAATGCCAAATAAGTACAGTGAGAATTTTGGTTTCTTTAAAAACATAAGACT
>322100 NS=115 contig=overlapped:97
CAATGTACTAATAACATGTTTGCCATCCTCCAGGTCGCAGTACAAGGACCCCCATGTGACCCCTCAGGCAGGTTACCCAGAGGGCCGAACGCTTACCATCAGACCAACCTCCAGGAGGTGACCTCTGAGGAGCTGGGAGGGACTGGCCTGGAAGGGCGTCCTTTGAGCTCCACAGCACATTCGACT
>322101 NS=72 contig=overlapped:96
AAGTGCCACTTACTTCCTTTGAAGCAGGATCTCTCAGTTAGCTGGAGCTCAACAATTAGGCTAAGCTAATATGGCCATATCCCCATGGCCCATTCTGTATCCATATCCCCAGGTTTGAGATTACAAGAACATCATATCAAGCCTGCTCACATGGATTCTGAGACTTGGACTCAGGTTCTCATGCGACT
>322102 NS=12 contig=overlapped:116
CAGTGGCTGAGGGTCAAGGTTGAATGGAAGCAGTTAACTGTTACAGGATGACCGCATCCCCACTTTGAAAGCAGCCCACATTTGTTCACATGGCCAGCTCTGCCCAACAAGACCCTGTATTGGTCAGGTGTCATAGCTGAATATTCACCAAGAGTCACTCACCAGACT
>322103 NS=84 contig=overlapped:118
TTGTGGGTTGTGAGGACTGGAAACCTACCCTGATAAGAAGATGCTGCCGACCTACGCTGCACCTGCACTGGCCTCTTTGAGATTGTTGTACATTCCCAGGGGGAATGGCAATTGCCAATAAGCCACACTGCCAGGCACCAGGCTGTGTTTTTTTATACATACGACT
>322104 NS=91 contig=overlapped:113
CCATGGAGCCCCATGCTTCTGAGAATTAAGGCTGTTCAAATACGGCAAATTTCATTTTTTTGGAGATAAGACACCCTTGGGAAAATGCAATGAGAATGCTCAGGAGATCTCTGGCTTCAGAAAAAAAGCATTCAGCCAAACACAGGATTGAACATAGAAACACACATGACT
>322105 NS=52 contig=overlapped:48
TCATGCCATGCCGGACAGCCTCGTGGAGTCGGCCTGCTACATTCCCTTGTAGCCAGAAGCAACTGAGACCTTAGAGATCCCACCCTTCCTGGGATGCCCAGGAGATAGAATTGGCTGGAGAAACCCAAGCCTCAGGACACACTCATTTAGTTGTGTCTTGGTAACCTGTATGACCTCAGAAGAGCCATGTGATGTCCAGCACTGTAGAGACAGATGCCAACCTGGAGCATTGGACT
>322106 NS=37 contig=overlapped:70
ACATGAGAACCTGGGTGCAGCAGGTCACACTTAGGCCTCAATGCTGGGAGTCAGAGACAAGCAGAAGCTTGGAGCTAGTCTAGATAAACCAGAGAGCCTCCAATTGAGGGAGAGACCTTATCTCAGAATAGAAAATAGTGAGTACCAAGGAAGAAACTGACAGTAACTTCTGGCTTCAATTTACAGATAGGCACAAGCGTACTCACACACGACT
>322107 NS=52 contig=overlapped:35
TGGTGCTATTTTAGAAAATTGTGGGATCTTTTAGAGGTAGAGTTTTGCTGGAGGGGGTGAGCCTTGAGGTTTGATAGCTCAGCTCTACTTCCTGTCCACTCTGCTTCCTGGCTGCAATTTCCAGCTGTTTCATATGTCTGCTGCCATGCTTTCCTGATCCTGATGGAGAGTAGCTCTTATTCTATAAGGCAAAAGAAACCTCTTTTCCCCCTCTACATAGCATCTTGTTAGGCATTTGGTCATAGGACT
>322108 NS=8 contig=separate
CCATGGTTTAAAACTGGATTTCTTATATTTTTTGTTGTGAGCCTAGCCTTTAACTGCTGAGCCATCTCTCCAAAAAAAAATCAGTAGCCTTCCTGTGTACAAAGGACAAAAGGTCTGAGAAAGAAATTAGGGAAACAACANNNNNNNNNNCCCTTCACAGTAACCATGAAGGACATAAAGTACCTTGGTGTGACCCTAACCAAGCAAGTCAAAGACTTGTATGAAAAAAAAAAATTCATTCTCTGAAAAAGAATTTGAAGATTTCAGAAGATGGAAATCTCTCTCATGCGAC
>322109 NS=73 contig=separate
ACGTGAAAGGAAGTGCTCTGTACCACAGGGAGAGCCAGCGAGGCAAACGCTAAGGAACACTGGGGGATAAGCAACAAGCATGGATTTAGGAATGCCATCTAACTGTAAAGTTTCCTGTGGGAAAACTCAGAAAGTTCTTAAAACTACCACCCGTCGTCTTGGCAGAAGCACAAGGAGAGGGCTGCGGCGTCTCCCAGATCCTGTATTCCCCAAACCACTACTGAGGCAGAGGAGCATATCCAAGCTGTTAACTGGGAGATGGATGAAGTAGGAAAAGTTGACGGTCATTTGACT
>322110 NS=102 contig=overlapped:70
CCATGCTTAAGAGTTCTCTTCAATGGCTGTTACTTTTTGGAGTGGGGATAGGAAATATCCCAGAAGCCTTCCATGTCCCTCTTTTTCAGCTGTAAGTCTGCAGTCACTAACTCCATGGGAAATGTAGCTTCCTTGCCTTTCACAGTCAGAAGGAGCATTGATCATGGGCTTACACGTGGTTTGTGGTAACAGCATAGACCATGACCATCTGACT
>322111 NS=27 contig=overlapped:89
CAGTGTAGATGGAGGATTTATTGTCACGGAATGTTTTGTTGGGCATGCTTTTATTGAATCAATTTATGTTTTAAAATTTTAGACACCGAGAAAATAGAATTGACTCTGACTGGCAAGGGGAGCTCAAATTCAGGTCATCTAGGGAGAGGGAACCTCAAAATGTCCCCATCACTGAGAAAATGTCCCCATCAGACT
>322112 NS=88 contig=overlapped:117
CAGTGCTGCAGCTCTTCGCACAGAACTGAGGGGAATAAATTGTACAATTCTATGGAGGTTTTAATGTGCTTTGAAAGTGTTCCTCTTTGCATTGAGCAAAATGTGAATATATTTTATCACAGTGCTGACTGCTGCTATTGTAGGGCCCATTCAGCTGCCATTGGACT
>322113 NS=48 contig=overlapped:79
CTGTGTACATACTATATAATGTAATATTTTGTCATTGACCTCTTCTAAAGCTGGAAAAAAAATTAAGTTCTTCGTAATACAAAACTTTTTCGTGCTTCGCACCCACAGCCCATTTAGAATAAACTCTACATTAAATGCATGTTTATCAAAACAGTTTTAGGATACCAGTTTCCAACCAGAGTTGGAAACTCAGTACCATACGACT
>322114 NS=102 contig=overlapped:26
ATGTGTCCATAACATAGGGCAGTGGATGGAATTTAACAAAGCAACCTCAGGGTGATACCTGGGTATCCAGCTCAGAAGGTAACAAGCATGATGAGAATTCTTGACTTTTAAAAAGGATTTATCTTTATTTATGTGCAAGGGCGTTTTCTTGCATGGATGTCTATGTATTGCATGTGTGCCTTGTAACCACAGGGCCAGAAGAGGGTGTCAGATCCCCTGGAGCTGGAGCTGCAGATGGTTGTGAGCCAACATGTGACT
>322115 NS=87 contig=overlapped:24
ACATGGTAGAAGGAGAGAACTGACTTCTGCAAGTCTCACAGCACACACAGAGTACACAAGTAAATAAAACAACAACAACAAAGACTCTAGGAAGTACTTAGTAGAAAAATTTCATTGACAACAAACTCATAGTCCTGTTGCTTCAGGAAGTAGCCTGCATACACTAGACTTTGGTGATAGAGAGGAAAGAGGAGCTCAGGGAGGTAAAGTTTTAGAAATTTGCAAAAAGCCATAGTGAGTACTAATCAGAGCATGCGACT
>322116 NS=58 contig=overlapped:111
ATATGTAGACATACATGTCATACAGATATAACATTGCGTTGAGGCATTGATCCAAGCCAGTTTATAGCTAGAGACAATCAACGGTCTCAGGATCTGAATACTAGTTTGAAAGAGATGGCACTTACCTGGGGTCCTCAATATCACTTTGACCAAGTTGCTTCCTTCACTCGACT
>322117 NS=81 contig=overlapped:67
TCATGATCATGTTCTTCCATCCTGAGCAAAATCTGTGACTTCATCTACTATTGTATGTGTGTGTGTTTTCAACTACGTGTATTTTTTTCTGCCATAAGACCTCTGGCTTGTGGGAGCAAAGCAGCCATTTGTAAATTGAATTCATTCTTTTTTTATTCAATTTCAGATGAGCATATTTTGCTGTTGAAATAAAATGATCATTTGTAGAAAAGAACACATGACT
>322118 NS=35 contig=separate
GCATGGCAGCGACTCTAGTGGCCAAGCCAGTTCCCCAGGCCAAGGGTTTGAAGGAGTTCACTCCAATCATGGGGAATTGCAAACACAGAATCTTCAGGGGACAGTAGCAGGCTAGGGATTCAGGAAGAACTTACTGTTCANNNNNNNNNNAGTTTCTGTTCTGACATGCCTTCCACTGCCTGGAGGAAGCCATTTCTTATGGGAATACTCTGGTTTAGATGAACAATTTAAAGTTAAATTTAACAACTTAAAGGTTAATCCCACCCAAAAATACCCTCATAGAAACATAAGACT
>322119 NS=57 contig=separate
ACATGTAATCCCAGCATTTGGGGAGGCAGAGGCAGGCAGATCTCTCTGAGTTCAAGGCTAGCCTAGACTACAAAGAGAGTCCAAGGCAGCCAAGGTTACACAGAGAAACCTGACCTGAAAATAAAATGTAGTACAGATCTNNNNNNNNNNTATCAATAGAGGATTCTCAAATGGCTGAGAAATATATGCCATCCTTAGTCAACAGGTAAATGCAAATCAAAATACTAGTGAGATTCCATTATATGCCTCCTAGAATGGCTAACACCAATATAATAGGAGACAGCTCATCAGACT
>322120 NS=105 contig=overlapped:117
CGGTGATGGGAAAAGCAAAGTGAGCTGAGGACAAAAGCAGAGGGGATGCCAGGAGCCTATAGGGAAAACTGGATGCCGCATCACCGCTGGGCGCCATGACCACAAAGGTCCTTCAAGACTGTGACAGATGATCCAGTACCAGGCATCTGCCCTCAACACATATGACT
>322121 NS=59 contig=overlapped:66
AGATGCAGATTCAGGGCTTTGAGTTGGCCTGCCCCAACATCCACCCCATCTATTAACTGCTGTAGCATGTGAACTGCTGAAGCATGTGTAGCATGCTGTAGCATGATCTCCATAAAATAGGGCAACAACAGGATATCTGAGAAGATTTCTAATGAAGATCCAGTATTGATAGTGTAGCAGAGCCAGAGATCTCGAACAGACCAATGACTCACTGGACT
>322122 NS=9 contig=overlapped:70
CTGTGTGTTGGCTTTTGTGTTTCTGTCAAACCTTTTCCAACATATGGGGCCAATTTATACAGGCCCTTGGGACCCCAAAGGGCTCTAATAAGCACATGACCAGCTCCAGACTTTCTGCACTGGTATCTGTCCCTCTATACACTTTAAAATGCTTTCCAAAATCTCTACTATATTTAAAACATGGTGAGAAAATCTTCCTACCTGTCATGTGACT
>322123 NS=66 contig=overlapped:33
ATATGTGAATTCACCACATAAACACACATGTACCCATGGTGCCCAGAAAAGGGCATCAGATCTCTGGGATCTGGAGTTACAGGAAGTTGTTAATTGCTCAGTTTGGGCGCTGGAAACCAAACTCAGGTCCTCTGGAAGAAAACCCATCACTCCTAGTCACCCGTCCTTGAATATTTTTATTGGTAGTTTTGTACTTTCATAGAGCAGTGAAATCCACAGAGAAATCACTCTCACTGTGCTTTCCCATGGGACT
>322124 NS=77 contig=overlapped:107
TTATGATCCCAGTGCTGGGGAAGCAGAGACAGGTGGATTCCTCGGGCTCTCTGGTTAGCCTAGCCTAACTAGTGAGTTTGAGATCAGATAAGAGACCTTATCTCAAAAAAACTATGGTGATGGCTCCTGGAACATATGACGTTGTCCTCTAGTCTTCACATGTAGGCTCACACGACT
>322125 NS=81 contig=overlapped:11
ACATGGCAGCTCACAGCCATCTGTAACTGTAGTCCCAGGGGATCTGAAGCTCTCTTACAACGTTCTCAGGCACTAAGCATGTGCAGGGTTCACAGACACACATGCAAGCAAAATACACAAAATAACCATTAAAAGTTTTTCAATGTACAAGTCAGGTGCCTACAAGAGCAAAGTCATTAACACCCATGTAAAGCTCTACAGTACTAAGGAACTATTTTGCTCCCATCACAAAGAAGTGGAAGATTGCAGTCACCAGAACTTTTTCACAAGACT
>322126 NS=64 contig=overlapped:70
CTATGATATCATTGAGCAAGGTATGTGACAGGGAAACATAGAATGTGTGTAATTGACAATTCAGGGAGCCAGCAATGGTATGCCCCTTCCATTCCCAGCCCATTCCTTGGGGTTTTATCCACATTAACTGAGATATAAGTTGAGTGGCTTTATGTGCGGTGGGTATCCATCCTTGAGTCACCTATCTGCAGAGAATTTTTACATGCACTGGACT
>322127 NS=30 contig=overlapped:30
CAGTGTGATGCAGCCATGATCATTCAGGCCTTTACAGCCATTGAAGCAGGACAGTCTCCCCATGCATGGTTGGCTACCATAAAAAGCTAAAATGATACGCTCAGGATGCAAGGCTAAGCACTGCACTCAGGGTCAGCAGCTTTGGACCCAGAGAAGAGCATGTCTGATTGCATGCGGGTTGATGCCCCAGGTCCCGCCTCTGAGAAAAAGGTATCAGACGGGTCTGATGCTCTTTGGGTGGATGACACCTGACT
>322128 NS=77 contig=overlapped:119
CAGTGAAGTGAAAAGGTAATTAATACACTGTGAAAGATGACAAGAGCAGCCGCTGCACAAATGCTGGTAAGGAGGCGATGGAGCCACGGAGGCCTCGTTAGGCTCTGTGGGCCGAGCACATTGTGCCGTGGTTTCAGGTATGGGCTGGTAGAAGGTCACTCGACT
>322129 NS=30 contig=overlapped:66
TGATGGGTGTAAGGTGAAATCTCAGGGTCATTTTTATTTGCATTTTCCTAATACCTAATGAGGTTGAGCATTTCTTTAAGTGTTTCTCTGCCATTCGAACCAGAAAATTTGAACACAGGTGTCATACTCCAACCAAGTACCATGCACGGAGATAACCTATAACCCCTGCACAGATGTAGCTCAGGGCAGCTTAGTGTCCAAGTGGATTACATAGGACT
>322130 NS=35 contig=separate
TCATGTGTGTATGTGTGCAGGTATACACAGACCAGAGATTGACATTTGGGAGTCTTCCTCGATTGCTTTCCAAATTCCTTAAGACAGGACCTCTCATTAAACCCATAGTTTGTTTATTCAGCTAGGACCTTTGGCCAACANNNNNNNNNNAATGCATTTGCTGTGGCAGCTGACCTTACCTGAAATCCATGAAGCACTAGAAATCATGCTATTCCCTAGGAAACCACGTCATAGCTTCTTCATCCCATAGGCAAAGTTATAAAGAGCAAGGTGGCTGAAGCCACTCATAAGACT
>322131 NS=23 contig=overlapped:13
CTATGTTCTTTTAGCCTAGAAGTCCCTCCATCTTCTTCCATTTCATGGTGATTTGAACTGAAATGTTCCCTTGAAGGTATTCTATTTAAATGTGGAGTCCTTCCTGAGGACTGGGAAGAATTATGATGCATGGCCTTGTTAGATAATGTAATTCCTTTTTTCCCCCAATTTCTTTCTCAGGCCTTTTATCTTTTGTATACAGTAGGGCTACTGATTTTTTTGAGTTAATATTGTACCTCGCCACTTCGCTGAAGGAGTTTATCATCTGACT
>322132 NS=62 contig=overlapped:78
GGATGCAAACTAACTGCGGATTCCCACCTTGGTTTTGGTCTTCCTAGCCTCCAGAACAACGAGGGCTAAGTTTCTGTTGCTTAGGAGCTGTCCAGTCTCAGGAAGTAGGCTCTAGGTGTACGAAATGGACTAAGGGAAAGGGAGAGGAAAGAATGTCAAGCTTCCTCTTCCCTGAGGAGTGAGTCACGCTTGGGGTTCATATGACT
>322133 NS=81 contig=overlapped:22
CTGTGCCTTGAATGTGTGTGGAGTTAGCCCTGGTTCCAGAGCCCACTTCGCAGTGAGCTCAGTTAGCACAGGACAATTAATTCACCAACACGGCACACATTATACCAGGGTCTTGGAGGTACGTGCCAAACTTAGGTCCTCATGCTTGCACGCAGGCACTTTACTGACCAAGCCATCTCTCCAGACCAGTTTATTTTCTTTTAAAAATGCTTTTTTTTTTTTTAAATGTGTGTGTGTGTGTCTGTATGCCTGTCACATGACT
>322134 NS=68 contig=separate
TAATGGGATCCCAGACTGCATAAAACTTTGATTTCACCTTTCATGAGGAAGCACAGAGCCTTCCAAAGGAGTTCTGCAAAGAGAATTTGAGCCTAATCCTATAGTACCTACCTGTTCTCCTGCCCCTCACAGAAGACCTGNNNNNNNNTTTTACAGACTCCCCAGTCTCCCTCTCAATCTGTTTGATCTCACTCATTCTCCCCCTCTGCCCTGCCAACTCCTTCCCTGTCCAGCTTGTACATGTGATAGAGAAGAAATGACTCAGTGAAACTCAGGTGCCAGTGGCACATAAGACT
>322135 NS=116 contig=overlapped:115
CAATGTCTTCAAGTGGAGAGAAAGAGGAACAATTACTGATTCTTCTCTTAGAAGAAAGCTAGTGTCTACAATGCACTTAGTGCCTGGTGCCATTACAAAGCAGGCACTCAAAACTTTCTTCCTGTTGTTCTTGCTATGAATTCATGGTCCTGGGTGTGTTCACAGGACT
>322136 NS=63 contig=overlapped:114
TAATGGTATGTAACTTGATGGTAATATCCTATGCTGAAAACAGCCCATGCCCTGGTTGCAGAATATGGAGGAATCAACCTGGGGACTGGTTGGTTTTTGTGGTGCCACAAGACATTATGCTGGATGCTGGGAGAAAACTGTCACCAACAAACGTGTTTGTGCACTAGACT
>322137 NS=33 contig=overlapped:112
TCATGCGAACAGTTGCAGTGTCATACAGGGACCATTTTGACTTTGTGACATCAAGTCCCAAGCTGAGCCACACACTACCAAACTGCATGCTCTGGACTAGAGAGATGGCTCAGTAGCAAAGAACACTGGCTTCTCTTCTAGAGGACCTGAGTTCAAATCTCAGCACCTGACT
>322138 NS=81 contig=overlapped:103
TTGTGTCATGAGGTGGCGTGTCATCTGGAGAGAATGCTCTTCCCTCTGCATCCTCAGAGACCTATAGATGCTAGACCCAGAGCCAACACCCGCTGTCATTCCTCAGTCTCAGTCGCCTTTCCTGCCTCCTTCATTCAGTCAGACGCTGGTTGCAGAGTCCCTGACATACTTACATAACTGTGACCGTAAACTGCTTGTGTGTTTACGAAGCACGGAGTTAGAGTCCTAACAGAGCACGGTATGTTGTCCTGCAGCACACACGCG
>322139 NS=13 contig=overlapped:63
TCATGGGGTTTTTGTTCAGACCCCCTGAATTTGGAGACAAGGCTTAGGGTGGTTAGCAGACCCATTACTGCTGTGTTTTCCATCCTGTAACAGCTTTCTGGCTGACTCAGGGAAGGTGTTTACGGTAACAGGCTTGTACTCTATGAAGCGCATGGTCTATATATGTTCCTCTACCTGTCAAACCATGGTGTTTTAGGTGGTTAAAGCATCTCCACAAGACT
>322140 NS=69 contig=overlapped:100
GGATGCTTAAGCCAAATGAACCCTTTCCTCCCCGCATGGTCTGTTACAGAAATAAAACCTAATGAGACAGGAGGGGTAAAGGCCACCAAGCCTGACAGCCTTAGCTTGAATCCTGGGACCACCTGGAAGGAGAGGATGCCCTGCAGGGTTCCCTCTGACCACCCGTGCGTCATGGCATACGACT
>322141 NS=43 contig=separate
ACGTGCACGCATCCTCACGCACAGTCTATGGTCCGTTTTAAAGGAAATCTGATTTGTGTGGTCTGATTCATTTACATTTATCAAACAATGTTTCAAAAACTATTCCACGTTCGGGAAACCAGCATTACAGGAGAAAAAAANNNNNNNNNNCCCCCAAGTTTTCACTAACAGCTGAGAACTGAGACACTTTCGCGCTCTGGAGAGAATGGAGGCTTCCAGAAGCAGTCTTTCTGTCTCAGTCACAAGCAGGTCTGGGAGGAGCCTGCACTCTCCGCCTCCCAAGTTCATTGGACT
>322142 NS=39 contig=overlapped:60
ACATGCTTGCTGTCTACATCCTGCTGGACCGAGTAGGTCAGGTCACGGACTCTCTCTGAGGTCGTCCGGAGCCAGGTCTCAATCTCAGGCAAGTGCAGGACAATCTTCCAGTCGGCTGCTGTGTGCAGAGGGGGTGGCTTTCCATACTGCTGCTCAGCATCGACGTCCGTCGTGGCCTGTCCCCCCTCTCCTTCTTCCTGCTCCACAGTAGGCGTCATGTGACT
>322143 NS=67 contig=overlapped:19
TTATGAAGGAGTGCTTGGAATGGTCTTGCAAGATGTAGTGACTGGACCTGGCATCAAAGACATGACATGGAACTGAAGGTCTGACTTATGAAACACAATTTTCTGCTCATCATGGTTATATTTTACTGTAAGTTCAGTTTACTTTAAAACATTTAATCCTTTTCATTAAGTAGAGTCTGATATAACAACTGCCAACAAATACTTACCCAGAATTTGGCCAATGAGTTGCTTCTCCATAACTGTAGTTGACAAGATCACACGACT
>322144 NS=116 contig=overlapped:103
TAATGGCTTTTAATTGTCTGACTCATGCCAGCTGATTGACAGAAGACAACAACAGAAAATTCAAAGATGAAAGGAGTCACTGAGTAAAGAAGCTGGAGAAAGAGAGCCGCTGACGGAGGAGCTGGAAGGCGGGAGAGCAGTCACAATGCCGAGGGGGCAGCTGACTTTCCCCCATCTGACT
>322145 NS=121 contig=overlapped:15
AAATGTAAATTTTTACCTTTGACTGGAAGTAGCCTTAGCTTGTTGGAAATAGCAATGTCACTTTCAAACGTCCAGGATTGCTTCAGACCAAACAGCCATTGCAAGCTAAGGCTCACACGTGGCAACCTAGAGAGCCTGGCCAGATGCCTTCTTTCCCACAGGCAGAAGAGAGGGCTGTGAATGAGCAGGTCACAGACGGAGAGGCAATTGTGGGCTCAGCAGAGGCCCTCAAGAGAGCCAGGGTGCTCAGGCTCCTGAGCCATTAGACT
>322146 NS=11 contig=separate
TGATGATTTGACACACACAGACCTACCCGTTCTGAGGAGCGCTCCCTCTTTCAAGGCACCAGCAGACTGGGGCTTGAACTGCCTGAGCCCAGAAGCCTTCTCTCGTGTTTCTGCCATAGGCCAAGAGTGTTACTCAGAGCNNNNNNNNNNGAGAGTTAAACTCCTCAAACTAATACAAAATCATTTCCTAAAATTTGCATCTGCGTTAAAATTGTGTATTTCTGGTCTTAAAGAGCCTGTGGTGTGGGAGGTCTGGGGAGGGCATGAATACGTGTGTCTAGCAAGCACCCGACT
>322147 NS=84 contig=separate
GTATGTTTCTTGAATGCAACAGAACGATGGATCGTGTTTCCACAACCATTCTGTTAGTCTGTCTTTTTATTGGGGAGTTGAGTCCGTTGATGTTGATAGAAACTAGCTACCAACAATTGTTACTTACTTTAGATGTGGGGNNNNNNNNNNTGCTTGTGTTCTTTTGCATTTTGTTGTTGTTGTTGTTGTGTAGTTATCTATTTCGTCTGCCACTCTGGACACTTCAATTCACTAGATATACAAGAAAACGACCTCAAAACTATGTTTCTCCAGCTATTAGAGGCACATAAGACT
>322148 NS=79 contig=overlapped:109
CAGTGACCATGGCTAGATAATGTAACTTCCAGACAGGGTAACCTTGAGCTTACTCCACAGCTTTGGCCATATGAGAACAAGTGCTGATCCAGTCTTTATGTGGATCTGTCCCCTGGGAAATGGCCGAGGTGGTTGAATTCCTTTCTGGACTGAGATCTTTCTGGTCCATAAGACT
>322149 NS=70 contig=overlapped:84
CGATGTGGTCAAAACAAAAACTACCACCAACATCCCAGCCCTGCATCTCTGCCTTTCGAGGGTCCACAGAACTGTCACTGTATTTTGAGAGAAACGCTGCCACCCCCTGGGGCTCTGGAGGTCTGGGGCTTTGAGTTTCAACTGAGGATCTCAATAGATGTTGGCTGTTATGCAAAATTAATTATCTTGGTCATTTGACT
>322150 NS=69 contig=overlapped:58
AGATGATACAAGCTCGGGGTTTTCAGGTGAGAAGCCAGGCTTGCCTCTCCCAGTGTGACACTGAGCCTCACCTGAGAATAATACCAGCCTTATACAGAGTGGTGAGCGTACATAAGATCCTGTTCAGATACCATCGTCAGTGCCTGGATGGAGTTGCTGCCACAGTTGGAGTCGGAGCCTGGGCCTTGGCAGCTCTATCAATCAAGGCTCAGGCTCTCACCTGACT
>322151 NS=52 contig=overlapped:83
AAATGAGTGGGGAAATATGGACAGTAGAAGAAACTGTGTTGCAATACAGTTGCAATAGAGAAACAGGCAATCCCTAGGAGATCTGAAGCTGAGATGATCCTTTGGGCTTATGTTGAAATGAGGCAAGAAGACTGGACCATTTATCATTTTCAAGAACCAGACATTGAAATATGTGTCACAGTCTAGAGAAGGCACGAGACT
>322152 NS=82 contig=overlapped:62
AAATGAGAGAAGACACGGGTCTCTGAGACCAACTTTGTTCATTTGCTATTGTCTCCAGGTGCATCTCATTTCCTACAAACAGCGTAACGTCCTTCTCCTCTGGCTTCAGTGAAGTCCCCTGTATGTATGGACCCCGTTTTTAATGCATTCCTCTGCTGACAGACGGCTAGGCTGGTTCCACAATTAGGCTGTTGTGTTCAGCACTGCAACCAACACTGGACT
>322153 NS=39 contig=overlapped:94
GTGTGATTTTTTGTGTCTTACATCACTACAATAAGCTCTGTCTTTTACTGTATGAAGGAAAACAGTGTCTAACATAGCAACATGTCTTGTAGGCATGAACTAACAGTTCCCTTCCCATCTCCCAGTCTTGTGGTCCTTATAGAAACAGTATTTGAAATAAAATTGATTCTGAGGGATCCTTCATTTGACT
>322154 NS=72 contig=overlapped:108
GAGTGAGAAATGCCAGTGGATGTCTAAGAGGATGTCCTTGCTTGTGCTGCTAATTCAGATCCAACCATAGTTAGTCCTCACAATGTGTGTGACCTGCTGCATAGTGGGCTACGGTCTTCATTTTATTTTTATGTGTATGTGTGTTTGCCCTACATATAGGTCTGTCCACATGTGACT
>322155 NS=36 contig=overlapped:33
ATATGTGTACCAGTGTATATCTGGAGAGACCCTAGAAGGTGTTGGATTTTCTACAACAGGAGTTAAGGATGATGGGAATAGAACCCAGATTTCACTGGAAAACCTTACGTTCACTTGTAAGTTAAGAGCACTCACTGGAAAAGCAGCCAGTGAGTGCTCTTAACTTACAAGTCATCTCCCCAGCCTCCACAATTTTTTTCCCCCTACAGGTTTCTCTCCGTAGCCTTGGTTGGCCTCGAACTCACATTGGACT
>322156 NS=34 contig=overlapped:97
AGGTGAAATCTTCTGAGAGATGTTTCCTGAGAGTCAGCACCTAGAGGCTGTGTTCCAGAGGTGGCCAAGCTGGGAAATTGCCAAGTACAGATTCAGCCACCCTGGTTGGGACAGGCAGTTCAGGGGAGAGAGCTGCCTGTCTCTGCACTGACAGCTGATCTTGGTAACATGTAAGAGTCACCCGACT
>322157 NS=46 contig=overlapped:19
TGGTGGTCCCCTGCCAGGCATAGTCAACCACACTGTATTGTTTGACATTGCTATTGATGGCAAGTCCTTGAATTGTGACTCCTTTGAGCTTTTTGCAAAGTTCCAGACAGAAAAAACAAAAAACAAAAAACAAAAAAACAACAAAAAAAACCCCAAAACAATTGTTCTCTGAGTACCTTGGAGAAAGGATTTGGTTATAACATTTACCACATTCACAGTTATTCCAGGAGTCATATGCCAAGGTGATGACTTCACACACCAGACT
>322158 NS=63 contig=overlapped:79
CGGTGATCCCAGCACTCGGGAGGCAGAGGCAGGAAGACAGGGACTAGAGGGCAGCTGGGCAACACAGCCAGTTCTGGGCCAGCCTGGGCCACATAGTGAGAGCCTATGTAAAAAACAAGGAAACAAAAGCTGGAGAGATGGCTCAGTGGTTAAGGGCGCTTGCTGCTCTTGCAGAGGCCCGGGGTTCAGTTCGGAGCACACGACT
>322159 NS=15 contig=overlapped:46
GGGTGGTCAGATAGGCTCAATGAATTAATGCAGACGTTCCGTTCCGAAGGAACTGGTTTCTTAACTCAGCCTGTCTGTTGTTATGCTGAGATTTGAGATTATGAAAAAGAAAAGCCGGGAACTGTGTGGGGAAAGGAGGAAATGATTGATATTGCCCAGCTCTTTACTTTATTCAGAACGCCCTGACCCTCCCAACCAGGGCCTTCTTTGTGTAAGTCTGCGCTGTTTGCACAGGACT
>322160 NS=112 contig=overlapped:97
TGATGCCTTTATTTCAACAATTCTTGAATATAATCCAGAGCAGAAAAGTCTGACAGGTGTGAACATGGAATAGTGATCAAGGCTGGGTGCCTAAATTAGTGAAAGAACTTGCCTCATTGGGGATAAGCACATCATCCAAAGTGATGGTCCCAAAGTTGATGCTGTACCCACTTGGCCCCATCAGACT
>322161 NS=77 contig=overlapped:118
ATATGATTGTATCTCTCTCTGCATGCACATTTTATATCAGCCAACCCAGCTAAGAAAGCAGTAATGTAATAATTTGGCTTAGTACCAGGGAATGAAAAGTGCCACTCAGAAGTGAGGCTAAGTCAACACTTGATGTCAACATCATTCTAAAGCCTCTCACATGACT
>322162 NS=103 contig=overlapped:40
AGATGCTACGCTCTAGTCTCCTACTGCAGGCAGGAGCTCTGTGCTCAGCCGCCATTATTGAGTACCACTAGGGCACTGGGGCACACAGCTGCATCCTCAGAACTACAAAAGCCAGAGAGCAATTACAGCAGCCCTCAGATACTGTGCCAAGGATCAACCAGTTACCCCTAGCTAGACTGACAAAAATGTGGGACTCACTGGTCTTTCAAGAGGGCTGCACCCACAGCATCTGGACCACAGGACT
>322163 NS=48 contig=overlapped:62
CTGTGCTGGGCTGTGAGGGGAGTCATGGTGCACTTGCTGTTCAGTGAGCACTGCAGGGTATTGCAGACTGCTCATCAGGGAGTCTAGGGGCCCTGAAGTCCTGCGACGGCCAAGATCATAAAATCTAACCATAATCTCAGCAAAGCTCTGCTCTCTCCTCTGTGGTCTGTCACGAATTATGGGAAAATTTCCCAGTGGCTACATAGAATGTAGCATGTGACT
>322164 NS=48 contig=separate
ATGTGAGATAATTTTCCTGTTTCTGATAAATTAGTATATCCACTGATTTTAGGGTTTGCTGATGAGACCATGATGTCCTGATTTTTGTTGGATGTGTTCTTAAGCCGACCTCTAGCAATCTGCTCATCTGTAACATTCACNNNNNNNNNNTGTACTTCAGACTGTCTTTGGGGTCTGGAGTATTCTTCAGGAAGATGAGAGAGGTCCACCACTTTGAGAGTGGATGTTGGTGTTTCAGCTGTAGCTAAGGGAGGAAATTCACAGGCATATGTTTGCAAGTGTGGGCATGTGACT
>322165 NS=100 contig=separate
GTGTGAGGTCTACTTGGAGACAGTGAAAGCTACATCTAAAATGTCGCTTACGAGAATGCCACCACCCACAACAAAGCCCCCGTCTGCGGCTCTGACGAATCATTTGCTGCATCCATCATTGCTTCTGTCCTCTAAAATGGCCATTATTNNCATAACTGGAAGATAATGAGTGGGTACTATTCTCCAGGCTCCGTTTAAATTGCTCGCATATCTCATTGATTCTGGAAACCAATGTCATTTAACTGCCCTCATTTTGATTATATCTTAGAGGCTTATTGATAATCACATAAGACT
>322166 NS=79 contig=overlapped:108
ACATGTAACATTCAGGCTGACTTTCACTTCAATCCTATTGAATCTAAAAATCATTCATCATTCATCTCCCAGGGTCAAGCAGGTTGTGTGTGCTGTGAGATGCAGAGAATTTGACTCTTGTCTACACCTACCATTATGCAGAGATGTCAATATCAGTGATACTTGGACATACGACT
>322167 NS=90 contig=separate
AAATGTCAACCTTAATTCTGTTTAACATGGAAGCACAAAGTAGGTTTGCTTGGTCTTGTTAGTCACTGATAAATCTAGAAGCGCATCGTGTACCAGTTAATTAAAAGGGTGATTGTCTTTTTTGTCTGGAAATTTGACAANNNNNNNNNNAAGAATTCTTCATTTTAGAAAATCATGTTGATAATTGCTTATTTGAGTTGCCAAGATGCAATGCATTTGTATCAGTATGCTTCTGAAGTGGTTACAGACGAGATAATTCTCTGTCTGTGTTAATGGAAATATACACATAAGACT
>322168 NS=70 contig=overlapped:14
GCATGCTTGCAGCCCATGGAGATCAGAAAAAGATCTTAGGTTTCTGAAGTAGCTTATGAAACAAATATGATCTTACTTTTATTAGTCTACTTTAATAGTGACAGATAACAGATTAAACTTATTATTTTTTTTTAAACAGGACTATGACTTAATCTCTAGAGAACCCAAACCTTTTGTGTTTGAGGGGAAAGTGCGAGGTCCCATTGTTGTTCCCACAGCTGGAGACGAAGCATCTGGGAATTCAGGTAGTGTAAGGAAAGGCACTGGACT
>322169 NS=55 contig=separate
AAATGTAACACAATACGAGGGAGATATTGAGATAGATCGCATACAAGCATAAGGACCTAAGTTCAATTCCCCAGAACCCATGCTTAAAAAGTCAGATGCAATGGCGCATGCCTGTAATCCCAAGATACAGGAAGTCAGAANNNNNNNNNNGCATTCTTGGGGCTCACTGGCCAGGCAGTCTAGATGAAATGAGGTGCTTAGTGAGAGACCATTCCTCAAAAAAATAAGATGGAGAGTCATTAAGAAAGGCATCTAATGTCTACCTGTGCTCCCCACACTCACATACACAAGACT
>322170 NS=43 contig=overlapped:30
CTATGACAGTACTATTCGATTTGCTACTGTTGTCCTGGAATATTCTTTCTCCTCCATCTACTGTTTTTCTTATCCTGGAGACCAAACACCAGCATATCCCCAACTGACCTTTCCCTTGACCATTATATTTAAAGGATGGTCTTGTTTCCTAAGGTTACATTTTGTTCCATGCCACCCCTGTTTGTCACACTAGCCCGAAACCAACATACTTCCTCTTTGCTGATTCCATTGTTGCTGTCTTGCTGCACTGGACT
>322171 NS=64 contig=overlapped:88
AGGTGCCCGGTTCCAGGGAGCCCACTCAGGCCTAAGGTACCAGCCCAGAAATAACCAAGAGCTTAGCTTGGCAGTTATTCCTGTGAATACTCAGTGAAGATAGGTTGCAGCAGCTGCATTGGATTTCGGAGGGCAGAGACACACAGGCTCTTCAGTCCCAGAGGCCACGGGGCTGTGCAGTGCTTGGTCATTTGACT
>322172 NS=120 contig=separate
ATATGACACGCTATTTCATCGTGCTTGCAATTTTCATCGCGGGATTTGTCATGTGCCTGTGAATTATTTTTGTAAGTTCTGTATTTTAGAAGTGTCCATTCAAACATCTCATCTGCCTTTAACAGGATGCAGAGTTGGGANNNNNNNNNNGTTTTATTTGCAACTATTCCCTCTTATTGTATAAGAGGCCTCTTCTCTGTGCTGATTGGATGCTGTGCCGTGAAGTTTGACGTTTGATAGAATACTCATCGACTATTGGCATCGGCATTGGTTTCTTCTGATTTTCACAGGACT
>322173 NS=67 contig=overlapped:124
AGATGATTGCAGTGATCAATATTCCAGTTTGCTTGGCTGGCAGCTTGCAGGAGTCAGGATGGATGATGGACCCCGGGAAGCACTGCCAAGCAGAGCATTAAGTTATTCCCATTTGCCAGTTTCTGGCTTGCCTGATGGAGTGGCGCTAGGCCATGCGACT
>322174 NS=61 contig=overlapped:128
GAATGTCAGCCCCAGCTACCCCCTTCCCACACCTGAATTCTCATCTGTGAGCACCTGAGGCCCAGGTGAGAGTCTGATGCGTGGCTGACCTGGTGCAAGATGCTCTGGCTTCAGGGAGGAGGGGTTCCTGAGATGGGCCAGGCTGGACACTGGACT
>322175 NS=32 contig=overlapped:3
GTATGACCCTAGACTGGATGGTGCTCAGAATCAAAACAATGCTGTAACTGACATTACTGAAGCAACTGAAAAAAGTTAACATGGATGATGTATTTACGGTCAAATTGTATCAGTGTTTAAATTCCTGAATGTAACAGTTAGGGGGGATGTTTGTGTCCCACTCTTAAATGATTTTACAAAAACACAAAGGAGGGAGAGAGAGAAAGAGTAAAGAAGCAAGAAAGAACCAAAATGTAGCAAAAGTATTTCTAGTTGGTGGCTCAAATGAAGGACATGTGACT
>322176 NS=88 contig=separate
CAATGCTTTCTACTTTCTCAGAGGGGTCAGCACCGTTAAAAAAAATAATTATTTTGTGAAGACAACAATCTAAGTAAGTCATTCTGCCATTGTAAAATGATGCCTTAAATTTCATCGATTTTTTATTTTCTTAGAGCCATNNNNNNNNNNTGTTCTAAAGCTGGTATAGGAACGGATGTACTATCAGATATTGTACTGTAAATGTTAAAGTATAGGTGATCCACTAGCTTCTTCTCTAGGACTTGGCAATGGCTTCTATCGTCAAACATACTCATACCCCTCCACCACGGGACT
>322177 NS=77 contig=overlapped:67
ATGTGGAATTAAACAAGTGATACTATTAAATACTCTCCTGTTCATAAGTTAGAGACAAGTAAGTGTAGCCCTACGGGAAAGAACAGTGCGCTGCAGGGCGCAGGTAGCACTGTCCAGATGTTCAGGGACACGGCTTCAGCCTCTGTCCACTCCCCAGAGGTGGCAGGGGACTGCAGCTACCGTAGATAACGGCTAAGAAAATGTGCTGCACGGGACT
>322178 NS=97 contig=overlapped:121
TTATGTGCTGAGGCCAAAGGAGTGGCTCATGTCCTCTATCACTCTCTACCTTGCTCCTTTCAGGCAGGATCTCTAACTGAGTCTGAGGCACTTGTAATTGAGTAAGGTACATAGCCAGCCCCAGAGAGCCTTGTGTCTCTCTCAGTGCTAGGGTCACAGGACT
>322179 NS=14 contig=separate
ACATGGTGGTTTACAACCATCTATACTGGGATCTGATGCCCTCTTCTGTTATACAGGCACACATGCAAATAAAACACTCATACGTATAAATACATTTTTTTTAAAGAATTCTTTTCTCAATTTTCAAGTGGTCAAGAGCTNNNNNNNNNNTGGAAGGTCTTGGAGTTCACTTTTCACAAGCACACTGCAGACAGGAGATGGGCTAGAGAACCATGTTGGACGTGAGTGGGGTCTTGAGAACCAAAAGCCTGGGTGGGGATGGGCTCCAGGCATCCACTCTCCTTTCATCTGACT
>322180 NS=56 contig=overlapped:5
TGATGAATACTAAATGGACCATAATGATAGGGCATTTAAAATAAAGTATTGCCCTTTTAAAAAGTTAGAGCCCAAAGAGATAATGATTTCCCCCCAGAGATTTAGCCCCTGTGCCAATCCATGTATTATTACACCAAGATTTCTGTCACAACATATATGTTTGGACAGAGGTCAAAAGCAAAGATAATTCAGGTTACTTTAGTTAAAGCATAGAAATTGTATTTTCTTAACATTTCACTGCCCCTTCCTTTTTTCACTTTAGGCATGAGTCACTCGACT
>322181 NS=68 contig=separate
TTGTGTAAAGCCTTAGAGTGGGTACATATACACACATACAAAATATTCTAAAGTATCACTGGCAGACTAATATAGCATTGTGTAATAAATTAATAAAGCCTCTTTTTCCTCCCTCCCTTCTTCCCTTCCTCCCTCTCTCTNNNNNNNNNNTCCTTCCCTCCCTCTGGCCCTCCCTTCCTTCCTATTTATTTATTCCTATAGCTCTACCTCCTTTGATAGTGACTAGACTGGAGCATTTGAGGAGGGAGAAGCTTGCACTGCTAACTCACGGAATGGAGTTATTCGCATGGGACT
>322182 NS=24 contig=overlapped:62
AGATGCCTTCCAAACAGCATATATAGGAAGTGAAGTTTCTTCATTTGCATATACGCAGCAGGCAGCCAATGGCATGAAGAGTGCTTGAGGGTCATCTTCGGCCCCGCCTTTTCCATCATGCCCAACCTTCCTCCAGGCACTGATCTCATGCTGTCTGTCAGTGTTGTCTGGTCTCCAGTCATATCTCTTCAAGGGTGAGATACAGACCTCATCCACATGACT
>322183 NS=25 contig=overlapped:62
ATGTGGATGAGGTCTGTATCTCACCCTTGAAGAGATATGACTGGAGACCAGACAACACTGACAGGCAGCATGAGATCAGTGCCTGGAGGAAGGTTGGGCATGATGGGAAAGGCGGGGCCGAAGATGACCCTCAAGCACTCTTCATGCCATTGGCTGCCTGCTGCGAATATGCAAATGAGGAAACGTCACTTCCTATATATGCTGTTTGGAAGGCATCTGACT
>322184 NS=8 contig=overlapped:62
ATGTGGATGAGGTCTGTATCTCACCCTTGAAGACATATGACTGGAGACCAGACAACACTGACAAGCAGCATGAGATCAGTGCCTGGAGGAAGGTTGGGCATGATGGGAAAGGCGGGGCCGAAGATGACCCTCAAGCACTCTTCATGCCATTGGCTGCCTGCTGCGAATATGCAAATGAAGAAACGTCACTTCCTATATATGCTGTTTGGAAGGCATCTGACT
>322185 NS=54 contig=overlapped:62
ATGTGGATGAGGTCTGTATCTCACCCTTGAAGACATATGACTGGAGACCAGAGAACACTGACAGGCAGCATGAGATCAGTGCCTGGAGGATGGTTGGGCATGATGGGAAAGGCGGGGCCGAAGATGACCCTCAAGCACTCTTCATGCCATTGGCTGCCTGCTGCGTATATGCAAATGAAGAAACGTCACTTCCTATATATGCTGTTTGGAAGGCATCTGACT
>322186 NS=47 contig=overlapped:94
AGATGTGGATTGATGGCTCTGGGAAATAAGTCCTTTAAAAAAAAAAGCCCCAAATCTTGTCTGAGGAATAGATTTTAAAATTATCAAGTGCATAGATCACTTCTCAATTGTGAACCTAAAGGGTGCATGCCCAAAAGAATGTTTTACATTGAGTTTGAGGCCTACTTTTGTTTACTAACTGGCACAGGACT
>322187 NS=54 contig=overlapped:105
CAGTGTCTCCTTCTGCTGCCTGTGGATCCAGATGTAGAACTCTTAGCTACTTCTCTAGCACCATGTCTGCCTAGATGCTGCTAAGCTTTGTGCCATGATGACAATGGATTAAACCTCTGAAACTGTAAGCAGGCCCCAATTAGATGATTTTTTTTTAAAATAAGAGTTACCATGGGACT
>322188 NS=71 contig=overlapped:69
CCATGTTCAATACTGACATCTGAGGACCAAATAAGAAAAAGCTTCATAGTCTAGGCATACAAACAGCCTACCTGAAAGGTAAACAAAATAAACATCAGTATCACCCTACCAACTGACCATGCTAGTTGATGTTGTACAGATGACATTTTAAATAGTTCCCTTTCTACCCACCAACTGACGTTACACCTGCATTTAGGCCTCACTGGAGCACATGACT
>322189 NS=64 contig=overlapped:113
CCATGGAGAAAGAGCTCGTAAGCCAATAGCAGCAGTTACTCCTCTCTGTCTGGATGAGACTGAGGCATTGACCTAGATTTTAACTGAAGCCACACCTTCCATTTTTTTAATAAAAACAGAGGGAGGAAGAGACCAGAATAAAATATCCTGAAGCTCAAGCAACACATGACT
>322190 NS=80 contig=separate
TTATGGTGGATGTTTGTTTTTAGTTGTTATTTCCTCAGGTAGATGAAGTTCTGAGAGTTGCACACACAAACTTGGAGCCTTTCACAGGGTGTCAGTATGACAGGAGAGTAGAATTTTAATGACTACTTTAATGTGGAAAANNNNNNNNNNATCATTACCTGTTTCCATGCCCAGGGCAAGCAGCACTCCACTACAGTTAACTTGTTGTCTCTAACAGTTTTATTGTGCATGTGTGAACCCCTGACCCAATTTGAAGAAACGTGATTAAGAAAACATATTTCTTTCCACAGGACT
>322191 NS=10 contig=overlapped:57
AAATGAGGCTTTGTTGGGGCAGGGATCAGGAAAAGGGAGGCTGTTTCGGTTGATCCCTTGGATACTGTATGCCCCGAGTCATCAGAGATGTAGCTGATCCAGGAGTCATAGTTTTTCTCCATCTCATCTTGGTCACTCAGCCCGAGTGCAGCTTTTTCTCTCAGCCCTCTGACCCCTGACCTTTTCTCCGTTTTATACTTGCTTGTTCTGACTCAGACCATGAGACT
>322192 NS=122 contig=separate
ATATGGTATCACAAAGAGAAACTGCTAATATTACCAACTGATGTTTGAATTTCACAGAATGACAATGACAGTGTGGACAATCCTGTTTCTTCAACTGACTTGTAAGTAGTTGATGTTGTATTGTACTGAAAAGACGGCTCNNNNNNNNNNAGCAGGTAAGAGTACTTGTCACTCTTACATAAGGACTGGGGTTCGATTCCCAGAACCCACCTGGTGGCTTACAACCCTTCAATATTTCAGTTCTGAAGGAATCAACCCCATCTTCTGACCTCTGCAGGCACCAGACACACGACT
>322193 NS=24 contig=separate
ATATGAACAGATGATTTTTTCATAAAGAACACAGAAATATGCTCTGGAAAAAAGACAGCATCTTTTTGTTGTTGTTGTTGTTGTGCTGGTCAGTCTGGATGGCTGCATGTACAAGATTCTAAATAGATCCATACAAATCACCCNNNNNNNNNNGGGTAAGTAAAGAGTAGCCTTGAACTCCTAGGAAGTGGAAAAGACTTTCTGAAGAGAACTCTAATGTGCAAGCACTAAGATCAAGAATTAATAAATGGAACCTCATGAACCAAGAAGCTTCTCTAACGCAAATGACATTGGACT
>322194 NS=15 contig=overlapped:64
ATATGAGCATTCCAGCACATGGGAACACACTATAACACAAAGCATGGTAAATAAAATGTACAAACTGAAAGAGAAAAGCTATTCTGGCCTGATCCCTGGGAGCCACATGGTGGATGGCGAGGATCAACTTCCTGCAGTCTGTCTTCTGATCTCCTCAAGCTTGTTATGCATGCATGCACACACACACACATAACAAGGCATGAGTGTATATCATACGACT
>322195 NS=27 contig=overlapped:6
ATGTGGACCTATCTGCATTGCCCATGTGGCATGCTGAGGTTGGCTACCCAGAGGCTATTTAAAGTGGGCTGGCTTTACCCGGGGTCAGATGATTGTTCAAGGTTCCTGAATAAACTGCGTTGAAAAAAAAAAATTGTTTGAAGCAGCTGGAGACATGGTTCAGTGGTTAAGAGCACTGTCTGCTTTTCCAAAGGACCTGGGTTCAATTCCCAGTACCCCCATGGAAGCTCACAACTGTTTGTAACTCCAGTTCTAAGGGATTTGAAACCCTCACACGACT
>322196 NS=57 contig=separate
GGATGAAGAAGTTCCTCAGGTGTGTTGCCACCCCAGGAGGAAGATGACAGTCCTGATTCATAAGTCACACAGAAGTTGAACTGGGTTCCAGACTCAGGCTAATTTGAATTCACTGGTTACTCTCTTATCTATGATGTGTANNNNNNNNNNTGTTCTGTCCCATAAGCTCTTTCTATTTATATTCAGGAGCATACACTGAGAGTTAAAATTCAGCTCCTCAGTTGCTTTAGCTGAATTTTGGGAGCTCAGGGTCGGCATGTGACCTGTGGCTACTAGGCTGGAAAACACACGACT
>322197 NS=21 contig=overlapped:52
CTATGACAACATGAATGTTATCTAGGACAGTTCCATGGTTGGGACACCATGACTTTTATCATAGACTCCTTCATGGATGGAACAGCATGACTTTTATCACATTAACTTTTATCACAGCTCCATAGCCAAAACACCATGACTGTTATCATGTTATCATGGTCAGAAGCATGACTGGGACACCATGACTGATATCATGTTTTCATGGACAGTACCAGGTCCGAGACACCAGACT
>322198 NS=38 contig=overlapped:31
GGGTGGTGGTTTGGATAGGTTTGGCCTCCATAGACTTGTGCGTTGAATGCTTGGCCTGTAGGGTGTGGCACTATTAGGAGGTGTGGCCTTGTTAGAAGAAGTTTGTCACCGTGAAGATGGAGCTTGGAGGTCTCAAATGCCTCAATGTGAAACAATTCCAGGCTCCTCCTGGCTGCCTTCAGATCAAGATATACAACTCTCTGCTCCTCCAGCACCATGTCTGCCTGGACTCTGCTGTGCTCCCCACCAGACT
>322199 NS=49 contig=overlapped:48
TGGTGGAGCCACCACAGCCACCAAGGTCAGTTATTCCTGAATCCAAGGAAGTCTTTGATCCTCATTGCTTTACAAGGAAGACATCGGTGGGTAGTACACAGAGGAGAGGTAGCAAGCACACACCCTCAGGACCCCAACCATCAGTGGCATACCTTCTCTCTGCACCAAACAGTACCACTAATTGGTGAGCTAGTGTTCAAGTCCTGGAGCCCACTGGAGGCATTTATCATTCGACT
>322200 NS=11 contig=overlapped:66
CCATGTCCGCATTTGTACTCATGACAGAACCAACCGCACTTTTAGACAACGTAATCACTCAGGGAGCGGTACAACCTGGAAGCCATCGCTTGTCCTACATGGAGTAAAGGAGAACAGGCCACAGCCTGGCCTGACAAACTACCATCTACCTACCTTCTCAATTTTCTTCTCTCTCTCTTTTTTTTTGTTGCTTTTTTTTATATTTTATACACATGACT
>322201 NS=125 contig=overlapped:10
CAATGCTTCTGAGAGACTTGGAACTTACCCATCCCCAGGAGACCTCACTGCTTATCACAGGATGTCTCAAGGATCTCTTTGGGGGCATCTGCAAACCCTTCCCATCAAGACTGTTTGGAGAACTGAGAAGAATCACAATTCAGTACATTTGTGAAGCCTCCAGCAACACCCTCTGGGGTCTGAGCCAGCCCTGGTGCAGAAACTGCACTGTATCTCTGCTCCAGTTGGAAGCTGGCAAGCACTAATTCTACCAGACCTCAGACCTCACACGACT
>322202 NS=56 contig=overlapped:115
AAGTGAGAGCTGTTTTTGTTTCATACCAACTGACTTTACAACTTTTCCTGCATAGCAGAATGCTCAGTGGTTCGCACTCAAAAGGCACCACTGTACTGATCTCTATTATTTTTCCAGAGATCAGTTCTATTCATAAACTTTGCTTTTGTGGCTTTTTGAGCATAAGACT
>322203 NS=10 contig=separate
CAGTGAGTTCAAAGCTCTTTCCCATTTTTTTCTTCTAACAGGTTTAGTGTGTCTGGTTTTATATTGAGGTATTTGATCAACTTGAACTTTAGTTTGGTATAGGGTGGTAAATATGAATCTATTTGCATTTTTCTACATGTNNNNNNNNNNCACCATTTATTGAAGATGCTATCTTTTTTTCCATTGTGTGGTTTTTGCATCTTTGTCAGAAGTCAGGTGTCTGTAAGTGTGTGGGTTTATTTCTGGGTCTTCTATTTCCGTCGATCCACCATTCTGTTTCTTTGCCACTAGAC
>322204 NS=86 contig=overlapped:52
CTGTGCTGCTGGGCCCGACTTGAGAAGCGTTTAGTGACAGGAGCCTGGGGGAGGGGCTGGGATGCTGGTTCCACAGAGCTCTGACCAAGGGGTCTGTGAGCCTGGCAGTCTGCCAGTGTCCCTGTTTTCTAACCTGTCAGCTTAGACAAGAGGCCTCATCCCTGGGCTGTGAAATGACGAAGGAGGCTTCTAGGAGGTGGCAGAGAGGGTTTGACAGTAGATCACAGGACT
>322205 NS=29 contig=separate
ATATGACAGCTCACACCTGTCTGTAACTCCAGCTCCAGGGGATCCGACATCCTCAACACAGATGTCCATGTAAGCAGAACACTAATGCACATTAAAAAAGAAATTACATCAGAACCAGGTGAACTATGGTGGCACACACCNNNNNNNNNNAGGCAGAGACAAGTGGATCTCTGTGAGTTCGGCCAGCTTGCTCTACAGACTGAGTTCCAGGACAGCAAGGGCTACAAAGAAAAGCCCTGTTTCATAAAATCGTATCTGTCTACGTGTCTGTATGTGGGGGATGTGCATGCGACT
>322206 NS=24 contig=separate
TTATGATAAACAGTATTAAAGACTAGCAAAAAAAAGTATAGAAGTAAAGTATTATTTTTAGTTGTTAGTAGATGGTTGCCAGAGTCAAGCCATCTCAGGAACAACCTGCTTCTTGCTGGCAGGGTGAAAACTGAGTTCATNNNNNNNNNNCTCTTTTTTTTTTTTCAATGCAGTTTATTCAGGAACATTGAACAATCCTCGGACCCCGGGGAAAGCCAGCCCACAGCTTAAATAGCCTCTGGGTAGCCAACCCAGGCGTGCCACGGGGGCAATGCAGATAGGTCCACATGACT
>322207 NS=55 contig=overlapped:101
ATGTGCTCTTCCTTGTCTGCAAAATGGATGAAACTATGGCATCTTTCTCACAGGGTCTCATGGCAAGAACTGAAGATCCGGGTGAACACTTAAGAGTTATGATAACTGAGTAATTGCTTATAAACCCACCTGATGCCTCACACTCACCACTACAGCCTGCACTGAGTACCTCTCCATGTGACT
>322208 NS=60 contig=overlapped:21
GAATGCCCCTGAGGGGGGAGGAGGGGGTTGAAAAGCCCCGAGCCTGTGGGCGGGGACACGGTTCAGTAGCAGAGCACCTGCTTAGCACCCATGAAACTCTGGGCACCCACCCCCCAATCCAGACCAACCACCGACCAGACGACTCTGAAGGGGCCCAGGCAAAGACACTTTTCCAAACTCTCAGGGGATCCCTGCATGCAGCTTAACTGAGATGCACCACTCTATAAAATGCAAATACAAAAATACTCTGTTCCCACGGGACT
>322209 NS=24 contig=separate
ACATGCAACTTTTGTGAGTATCCAAGGTGAATGCCCAGAGCTGATGTTCCACAGGAGCATTCCAGTCTGTATGAATATTGCTAAATCCATGGTTACTGTTCAAATAGCTCTTCCACAAGTGGCAAATAGCCACTGCAGCACANNNNNNNNCCAAGGGGAAGTTAAGAGGCTATATCAGAGGTTTTCGGATGTTCATTCCACATTTATCTCCCAATGCTCTGTGCTGGTCTATGAAGCTGCAGACATAATTTGAGCACCAACCTCACTGGTAGAATTTCTGTGATGCACACAAGACT
>322210 NS=78 contig=overlapped:104
ACATGCACACTCCAGCAATTCATCAACTGGCAGCTGAGAACGCGGCAACTTTCAAACAGGGGCCTCACGTGTATTTCACACAAGCCTGTTAGTTCACCCATCTCTGTTTTGTGAGACTGAAACTGTAAAAAACTATTATTGATGTTAGAATCATGTTAGTTTTTTCTTTATCATTTGACT
>322211 NS=84 contig=overlapped:6
AAATGTCTCAAGAGAAATAAGGACCTACATCTCACACATGTTCCTCCTCTAAAGCCACAAACCACCCAGAGAGGAAGAACACTCAAAGTAAAAGTAGAAAGACAGTATAGTATGTAACAATCCGTGTTATCATTTTTTATGAGTAACAGCAAATACACTACTAGCTGTTCAGAATATCCAATTTCAAACATAATCTAGGCAGAGTTACAGTCCAGGTCAGAATTCAGAAACAGAACTCCTGGCGCCTGAGAGATATTTCTGCCAACTCCCATTAGACT
>322212 NS=49 contig=overlapped:118
ATATGTGTTTTTTTTGTTTGTATATTTGCATATGGAAGCCCCAAGGTTGATGTCTGGAATCATTCTATATCACTCCTCTGTGTGCTTGAGGCAGGGCCTCTCAATCAAACCCAGAGCTTATTCATTGAGGCAGGCTCTCTCAGTCAAAACCAGAGCTCATGCGACT
>322213 NS=28 contig=overlapped:44
TGATGGTCATAGTTAGAAAAGTAAACACGTCCCTTAAATGCCTAATCTTAAATGTATGCAACCGACTGAAACACAAATGCGCACTAAATGCTCAACAGAAAACCATTTCACTTAAGAAAGGTTCACTTTAGTCATATACGTATGTGTGGGGAACTGGCACACGAGCGGTGGTGCGATCCTGAGGCGCTGGATGCTCCTACAGCTGGCGTTACAGGCAGGCGTGAGCCACTTCATCTGACT
>322214 NS=90 contig=overlapped:78
AAGTGAGTTTTCTAATAGATGTGTGTACAAAACGTTAACATTAAAGGTGTACAGATGTTTTCTTTCTTCTCTTGTTCACAGAAAACAAGTTTTTGTGAGGCTCTGAAGCCATTCCCTTTTCCAGAGGCATAGCTGCTCTGGAGTCCTACAAGACTTGCTGAGCTAAAGCCCCTCAGAACATCTACCTTCCTGGGAAGCATACGACT
>322215 NS=19 contig=overlapped:102
ACATGTATGCACGTTTGGAGCTCAGATGTCAACACTGGATGTCTTCCTCTAGTGCTATTTTTTTGAGACAGGGTCTCTCCCCAAACACAGGCTCACCAGTTGGCTAAAGTAAGTAACTGGCTAGTAAATTCTAGGAACTTACCTTTCTCCTGAGTACCAAGGTTACAGACATGCACTAGACT
>322216 NS=62 contig=separate
AGGTGTGAAGGTCAAATAAGAAAACAGTCAGACAAACAAACAAAAACCACTCTGTCTATGTCACCCATTTTGTTGAGGACTTTAAATTATCTTTATTATTCCTCGAAGTTTCTAAAAGTCGATTTCCTCACAGCACCCCCTCNNNNNNNNNNTCAGGGTTCCTGGTAAGAGATCATGAAGTCAGGGTTTTCACCTTGAGTCACATTTAGCTGATGTCAGATCTGGACTACGCATTCAAACTTGGGCCATTAGGCTGGACTTGATCTGATCAGTAACAGTCATTTGGACACTTGACT
>322217 NS=86 contig=overlapped:70
CAATGCTGAGGAAATGAGATGAAATCTGGATGCCGAGTCAGCCTCTCCGTAAATTTCTAAAGGAAAACAAACACTGAAGTCAGTGTGTGTCAAATGCAGGATGGTGGTGTAAACAGGTGGAGCTCAGCGAGTGCTCCTAGAAGGAAGAACAGAAGCTCCCTGGAGGGTGGAGAGGTAGTAGATTGTGCTCTGAAAACGAGGTAGGCATAGGACT
>322218 NS=97 contig=overlapped:33
ATATGTATATGTATGTGCATGTGTTTAAGGTCATGCACACATGGAAGAAGCTACAAAAGGATCCTAGGACACCGTCACACAGATTATCTGCGTCCCTGAGAAATTGGCTTGAGAGCGTGAGTATATGCTGTATGTGTGTGTGTATGTCTGTGGATAGATTATTTGTGTGTACATGGATTATGTGTGTGTGTGTGTGTGTTTGAATAGACTATATGTGACCACATGGATTATGTGAGTGCATGCATGTGACT
>322219 NS=36 contig=overlapped:118
TTATGAATGTTCTTGTTTTTCACCCAGGAATGGGTAAAAGATCTCTGCTTGATTATCTCCTCCTAAATGAACTCCCTTCCCCACAGGCTACTGAAGAGTGGAAATGAAGTCTAGTATAGTCTCTGTAATCTATTCAAGCGAACAGTTTAGGGATCACCATTTGACT
>322220 NS=23 contig=overlapped:59
GGATGACACCTGTCCCCTCCCGGATCCACACAGTTACTCCTGCACCTGGAAGTCTCCCTGAGCAGCCGACTACAGTGCACCCACGGACACTGCCTGGAGACTCGGGAGAAAGGACACCCAAGGGTAGGTCACATCCCCTGCCATTGCTTCTGCTGGAAGACAATACTTGGTGCCTAGACTCCCTTTTTGATCAGCATTATTCATTGCTCTACCAGTCACCAGACT
>322221 NS=84 contig=overlapped:100
TAATGAATTGCAGTTAGCAAGGAGCTTTAGAAATTTCATCTAATTACTAACATTGTTATAAGTCAAGTTCTTTCCTAAAAGCTTTGTCACAGATGATTGTGTAATGATTTGTAAGGCTTGCTCAAACACAGAGTGCTAGGCCTCACGTCTCCCATCTCTACAGTCTCTGATTCTGCATGTGACT
>322222 NS=106 contig=overlapped:109
GGATGAGGAAGAGGAGAAAGCAGATGAGAGGAAGGAGGGCTGCTGGGTCTGCTTAGGCTGTGGTGCTTGGAAGGCCTGCCACCTCCAGCTGTGGCTTTCAGACTTGCCGGGGTGCCAGCATACTAGGGGCTGATGTGGGAGGAGGGACAAGCCAGGTGTTAACTGTCATCAGACT
>322223 NS=92 contig=overlapped:25
ATGTGGCGCGGGGACACCTCTGAAGGAAGAACACACAGGAGGGGAGAGGGGAGTCAGTCTGTTAAACTCAGACCTTAACATCTCCCCAGATGGAAACGGACTCAGAATCGAGCCAGGTTTATTAAGAACAAATGGGGAGAAAAAGCCTTCCGGGGCATCAGTCTCAGTCTGTCACCTGAAGACTAGGGAAAACTAGGCTTGAGATAAAAATGTTAAGCAGTCTCCAGTGGCTTCTTTAGGGGGACAGAACCACCACCAGAC
>322224 NS=57 contig=overlapped:111
TAATGGGAACGGGGACTGTTTTTTGACAGGAACTGATTGGCCTGCTCTTTGATCACCTCCCCCTGAGGGGGGAACAGCCTTACCAGGCCAGAGAGGAAGAAAGTGCAGCCACTCCTGATAAGACCTGATAGACTAGGATCAGAAGGAAGGACAGGAAGACCTCCCATACGACT
>322225 NS=77 contig=overlapped:85
CAATGCACACCAGGAATGAGAATATCCTCATCACCTAAAGCCATTCAGTACAGCCATGCCAGAGGCAAGTGATCCAAAAGCAGACAATAGAGGCCATGTTAGAAACAGCCTCCCCTCCACTCACAAGGTGCCTCATATGAAGACCAAGTCACCCATTGGCTACATGTGTGCAGAGGACCTAGGTCCAGATCATGCGACT
>322226 NS=16 contig=overlapped:30
AAATGAAACAGTGAAATTAGAGTGCTGAGACCAGCGAACATCCACGCGGCTGAGCGTACACGTATGTACATTTGTTCCTATTACTTTCCTTTATAAATGCAAGGAAGTGGTTTTGTGAACTAAGTAGTGTTTTGCTGAACTTTAATTTCTGACTCAATGTAGCACGAGGGTAACACATTACGTTACGGAATCTTTATTGCTAACGGCCTTCCGTTTCCATGTCTTTTTCACGACGAGTAGATGCCATTCGACT
>322227 NS=29 contig=overlapped:90
ATGTGCCTCCCCGAGTCCACTGGTAGGGGAGGATTTCTTTTTCTTCCTTCTGATCCTAGTCTGTTAGGTCTCATTAGGAGTGGCTGCATTGTCTTCCTCTGTGGCCTGGTAAGGCTGCTCCCCCCTCAGGGGGAGGTGATCAAAGAGCAGGCCAATCAGTTCATGTCAGAGACAGTCCCTGTTCCCATTAGACT
>322228 NS=64 contig=overlapped:87
CGATGGTCAATGTCCTGTTCTCTGCAACTGTAAGCAAGCCCCCAATTAAATGCTTTATTTCATATATTGACGTGCTCTTGGTATCTCTTTATAGCAGTAGAAAAGTAACTAAGACAAATGGTAAGATAGTCTAGCGTTGCTTCATTTCTGTTAGCATATCCATCAAGTCCCCTACCTTGCTCTTACATCACAGGACT
>322229 NS=59 contig=separate
GAATGTATACACACATGCAAAAGGGCAGAAAAGAGACGGGGTGGGCTTCATACCTGACGGCCTGAAGGTTTTCAGGAGTGATAGAAGGACTCCTGTGTGGGTGGTGAGTGCTGTGTGGATGTGGGTGAGCACCCAAGGAGNNNNNNNNNNTAGGAATGAGTAACCCAGCTGCCCAGCAGCGCTGGCTTCAGCTGACATGGGAAATCATAAAACTGTAGCAGAGTCAATCAGCGTGGTTATTCAATTTTCTCAGGAACTCTTGGCAGCTCAGGAGGGAGAAGAGAGCACACGACT
>322230 NS=81 contig=overlapped:96
AGGTGGAGAGGTAGCTGAGAGTTATATATAGGATCCTTAGTTAACAGAAAGAGAGACACTGGGCCAGGCCTCAGCCTTTGAAACCTCAAAGCCCACCCAGTGACACAAGTCCTCTTACAAAGCCACAGCCAGTCCAACAAGGCCATACATCCTAATAGTGCCATTCTTTGGTGACCAAACATTCGACT
>322231 NS=51 contig=overlapped:88
CCATGTACACCTGGACGCCGGAAGAGGGCACCAGATCTCATTATAGATGGTTGTGAGCCACCATGTGGTTGCTGGGAATTGAACTCAGGACCTCTAGAAGAGCAAGCAGTGCTCTTAACCTCTGAGCCATCTCTCCAGCCCCTCTAGGGTACTTTTTAAGGACCTCAATTATACAACAGTGTGCAGACACATGACT
>322232 NS=85 contig=separate
ATATGCAAATTTGTCGCTTCAGCAAGAAAATCACAAACAAGGAGTTCATTCATGACACATTTTATTCATAACAAACTCAAACTTGTCATCCCAAAATTGGTTTTACAGATAGTTAAATAAACACATTTGCATCCAAGTACATTCAATAGTACTCAATATAAGCAAACTATTTCTGAGGGAAAGATAGAGTTAGCTACAAAGGTGGATTGTTAAGTGGTAAATAAATCAATAAATAAATGCAACAGTATCTAGAAGAGAACAAGCTTAATTCAGGAGCAAACAATCCACACGACT
>322233 NS=47 contig=overlapped:86
AGATGTACCTCAAGAGAAGAATGGATAAAGAAATATGGTGCAGGACGTGACTCCTGTGCCAATGTGTTCAAGGCTATTCCTCATTTTTCTCTTCTCTCAGGTTCAGTGTGTCTGGCTTTATGTTGAGGAATTTAGTGCGCTTGGACTGTGTGCAGGGTGATAGATGTGGATTGTTTGCATTCCTGATGACACCCGACT
>322234 NS=68 contig=separate
GAATGAAATGCATTTCTCTCCTCAGGAGAAAATTGCCATGGAAGAATTCAGTGCGTAATAGATCCCCAGCTCCCTCTCCTATGTTGAAAAGAAGCACTTTGACCCAGGCCCAGCTTTCAAACATGCATTTATGGCTCCTGTAACNNNNNNATTCCTAGGTTCTGAGTGCCTGTAACCAATGTAAGGACTTCCTCAATGTGGCTGTGAATTCTCTTTTTAAAAGATTTTCTTTTTAATGGTGTGTGTATGTGTGTGTGTGTGTGTGTCTGTCTGTCTGTCTGACTCCATGGGACT
>322235 NS=94 contig=overlapped:97
CTGTGAACGGAAGCCACTTTGTCTACCTTGAACAATGCCCGTCTTCCCTACCATGAAAACATGAGCTGAAATGACTCCCTTCTCCCCTTGTTGCTTCTGCTGGGTCCCAGCGACAAGAAAAGTAAGTGACACATGGACTATTTTGTTTTGCTTATGGAGTCATAAACATCTCACCTCCTCATTAGACT
>322236 NS=31 contig=overlapped:116
ACGTGAATAACACATATACAATACATAAGCACACACACACACACAGGCAGACAGAAAGAAAGGCAGACAGAAGAAGGTTGACATCTTGGCTCTGGGTTCTAGACGCCTCAGTCCATGGCCAGTCGGTTCAGTTGTTTTCAGGCCTGTGGTGAGATAGTACATTAGACT
>322237 NS=102 contig=separate
CAGTGCTGCCCAATTCATATATGTTCGTGTGTGCACCACTGTTTATCTTCTGAACCTCGAGAGTAAGCCGTGCGTGTCATCCTGTTGCCCCTAAACACTTGGGCGGAAGGTTCAGGTACCTACGCCTGGATGTGGCCCTCCAGATAAGGAGTGGAACAGCACGCCGCCCACTCCATAGGCTCTCGTACACTTCACCAACTGCCCAAACAATGTTTTCTTTCAAATGGCAATACATATACATACATGTACAAACTGTATAGCTATATATGTACTTCCAGATGTGTGCACACGACT
>322238 NS=78 contig=overlapped:68
GCATGTGTATCTATATACCAAGTGCATTTAGCTTGTGCAGAGACCAGAGAGGACGCTGGATACCTTGGAACTGGAGTTACAGGTCGTTGCGAGATGCCCTGTGGGTGTTGGGACTCGAACCTAGGTCCTCTGAAGAAGCAGCCAGTACTAGCTGCTGAACCATCTCTCCAGGCCCAAGAAAAGGTATCTAGCAGTTAAGGGCTTAGTCATTTGACT
>322239 NS=105
GAATGCTTAACAAGGAGGGGAGATCAGCTCCTGGCTCTGCTGGGAATGCTGGTGGAGCTGTCTCTCCCAGCCCGAGGATCCTCCACTCTGCTGATGTTCCCCTCTGAGGCATGGCCTCTGTGGGCCACACAATGCGCGCG
>322240 NS=66 contig=overlapped:78
AGGTGTTGAGGTGCACCCTTGTCATTTTAATTCTGGGGAGGCAGAGACAAACAGATCCCAGAGGTGTACCAGCCAGCCAGCCTAGTGTAATTGGTGAGCCCCAGGCCAGTGAGAGCCCCTGTCTCAACACAGCATGTCTTGGTCACAGGAAATGCCATCCAAGATTGACCCCTGGTATTTACATGCACATATACCCACACATGACT
>322241 NS=79 contig=overlapped:117
TGATGTTCTGGGAGCAAGATTCACAAACTGCCTTGACAGCCTGGGTAACTGCTTTCTGACACCTTTAACTCCCTCTTCAGTGGTTCCTATCTCATTTCTGACCCACCAGGATTTCATTTGATGTCTGAAAGTATGCGTGTGTGTGCATGTGTGAGTGTGCATTTGACT
>322242 NS=37 contig=separate
CGATGTGTCTATAAATATGTTTACTGTCATTCACTATGTAGAAAAATCCAAAAGGAGCCGTCTCTCAACCCAGAAAGAGAGGGCAAGTCAGAGAGAACCAAGCTTCTCACCTTCTGGATTTTAACTTGTTCTAACTTGGGNNNNNNNNNNAGGTTGTTTGAAACATTAAACAACTTCCCCCATAAACTTCTTCAGCCCATTCATAACCAGACATATCTGGGAAGGTGGGATGACTAACGGCCTGGGCCACAGTTTGGCTTTCTTGTCAGATCCGTCAATAGCATGCACTTGACT
>322243 NS=1 contig=overlapped:37
ATATGAGATTTCACATTAGGGAAGGGAGTGTTTTGAAAAAAGAAGGGGCTCTGTAGGTGTGAAAGATGAGTAAGAGTATTGTAGGGTCAACATGTTTACAAGGCATGCACTGATGAAAAATGCAAAAAATAATGAAATATNNNNNNNNNNNNNNNNNNNNNNNNNNNNNNNNNNNNNNNNNNNNNNNNNNNNNNNNNNNNNNNNNNNNNNNNNNNNNNNNNNNNNNNNNNNNNNNNNNNNNNN
>322244 NS=35 contig=overlapped:131
AGATGTGTTTAAAGGTCCCACTATACATCTCTGCCCTGAACGGTGTTAGATGACTGTCTACTGGCTATTAGCCACTGGCTGCTGCTGTTACTTCCAACCTTGCAGGTTAAGTGCTGTAATTATACTCAGCCCGTACTGTTCTTACACTTGACT
>322245 NS=47 contig=overlapped:65
GTGTGCTTCTGACATTGATCCATATGGAATCTGCTTTTCATACTTCTTTTGTATCTGTCCATGTTTGTAGCATTGTAACATGTTTCCCCTTTAAATTTCAGAATCAACTGATGAGTCTGAAGTTGACAAAACTCACTGTCTGAATAACAGTGTCTCCTCAGGCACCTACTCAGACTACTCGCCTTCCCAGGCTTCCTCGGGATCCTCTAACACCCGACT
>322246 NS=67 contig=overlapped:106
CTGTGTGTGCTTTATAACCCCTACATAATGAGTGCTGAGACCAGTGAATCCTGAGGTCAACCAGGTTGGCCAAAACAGTGAGCTTTAGATTCAGTGAGAGATCTTATCTCAAGATAATAAGGTAGAGAATGATAGAGGGAGACATTTCTTCTGTCCTCTGCTTGTGCATGCACACGACT
>322247 NS=110 contig=separate
CCATGAGCCCTGCTTATTTGATTCTGTGGACTGTGCTCTTGTGGTATTCTGTACTTCTCTGGCTCCTAAAAACTTCTGCCTCTTCCATGAGGTTCCTCAAGCACTTACTAATGTTTGACTCTGGGTCTCTGCATCTGCTCTNNNNNNNNNNAGTTTGTGGATGAAGCCTTTCTGATGACAATTGTGTTCAGGTGTTGACATGTGCATCACTGAAAGTACTGATACTCACATCGGTCTTTTCAAAAGATAGGAATCTGCTACCTAGTATTGCCCTATATCAGTTAGACATTTGACT
>322248 NS=87 contig=overlapped:87
AGATGCTTTGCAAACCCATGACACAGGACAGGATTACAGAGACAGGAAAGAGATGAAATGTAAGAACTGAGCCACCAGACAGTCTAGGGAGACAGTTTCAAAGGAAAATCTGACAGGAAAAAGCAGTGGCAGCGAACATGGCGACCTGCCAGAGGGGAGACAAGGGCAGGGTACCCAACGTGCAGTGCCATGTGACT
>322249 NS=21 contig=separate
GTGTGCGGATTTACTCCTGGGTCTTCAATTTAATTCCATTATCAGTGTATCAATTTTATGCCAATACTCCGATGTTTTCATTATTACAGCTTTGTAGCACAACCTGAAGTCAGGAATGGTGAGACCTCCAGCAGTTCTTTNNNNNNNNNNTTTTTATATGTGAAGTTAAGAATAAGCCTTGTAACATTTTGAAGAACTGTGTTAGAATTTTGATGGGGATTGCACTGAATCTGTAGATCATTTTTTGGTAAGATGACCATTTTTCTTATGTGAAACTCATTGATCCACGAGACT
>322250 NS=48 contig=overlapped:63
GGGTGCTGGAAACTGATCCGGGATCCTTTGCAAGCGTTCTCAACCACTGAGCCATCTCTCCAGTCCCATGTAGCACCTTTAAACCTAGAAGGTTCAGTGGGCAAAGGTGCATGCAGCCAAGCCTAGTGGCCTGTTTGATCTCTGGGTCCCACATGGTAGACAGAGAGCCAGTTCCCTCAAGTTGCCCTGTGATCTACATGTATACACTGTGACATGCGACT
>322251 NS=40 contig=overlapped:83
ATGTGGACTATGTAGTCCATGGTCTTTTGAAACCGAGGTTCATCCACAGTAGAGCATGCATCAGCACCCGGGGCTAAATAACATTCCATTACATGCATATATCACATTGTTTATTCGTTTACCCTTCCGTGAATATTTGGCTTTTGCCACCATGTAGCTATCTTAAACAGTTTTACCGTGAACATAGACATACACGTGACT
>322252 NS=5 contig=separate
CAATGGAATTATGACTTCACAACAGTCTGACTTTAAAATGATATTAGGACATCTCAAAGCCAGTTATTAAAAGAACCAAGTGGACAGCCTGCTTAAGATAAAGCCTGAGTAGCCCTACATGCCTCAATCTGAGCTGCTGANNNNNNNNNNTGTCAGTTCTTTTGTCCAAGACTCTTAGTTGAGGATGGCTATCACATATTTCTTTCATATAATATTTAATAAAGTCACGTGCACTTGACATATGAGTTTCACATTATCACAAATTCCATTAGTATTTGTTAAATGCATAGGACT
>322253 NS=33 contig=overlapped:74
AAATGTTGGACTGAATATAGAGCGCTTTGTGAATGTATACCTAGTGTCATTAACTAAATGTTGTCTTGTTTATGCCATAGAGATAGAAGTCCTTTTGTCAAAAGAGGAAGTCCTTTTGTCTTAAATGGAGTTTTTATGAGTCTCACATTAATACCTTGAAGATAGGAATCAGCCACAACATCTTAGCAGAGATCTGTTTTACACCCACATGCTAGATCAGGGAGGAAAACCTCCATTAGTTTCCACAATGTACCCGGCATATAACCGACATCTGA
>322254 NS=64 contig=overlapped:61
AGGTGCTCACCACCCTGAGTCAGAGGTGAGGCTCGACCTCATCAGAGCGACGCGCGACACCAGGCTACCTGGACCCAGAAGCAGCGAGTGGCCGCCCGAGGGAGGCTGGCAAGGGAGACCCCCACGCTGCCAGTGCGAGTGTGGCGGGGAAGGCAGGAAGGTGTTCGAAAACTCACTGTGCAAGCGCCAGGGCTGCAAACATCTCTACCGGAACCACCGGACT
>322255 NS=31 contig=separate
CTATGAGAAGATAGGAAACAGGAAGATGAATTTTATTTGTAGCAAGCTATCTGATTTACAGTCCTACTTGCTTTAGTTAGTCTTACCCACAATGCCAGCATTCTCCTTCCAGTATATTTAGGATAAGATTTAAAAGGAAANNNNNNNNNNAAATCCCACAGAAATCCTTTGCATTTTCAATTTCATGTCTAGTTTCCCAGATACTCTTTCAGTATCTTTCTCATATTTTATTTATACTAATGTTGGTATAATGTTCTTGTGGAATGTACACGGTTTACCCTTGTTCATTCGACT
>322256 NS=31 contig=overlapped:122
ATATGTGTATATATATTGAGAAGGCTCCTCATGCCCACTTCTTCTTCCAATTCAATCAGCCTGAGATGAGGCAATGAAAGGAATCATTTTCCCTGTATTCATCAGTTAAATCCTAGCTAAGCAGGCTTTGAAAATCATATGTCCAAACTGTGACACCCGACT
>322257 NS=41 contig=separate
CAGTGCTGGGAAAGTAGCATGCCCTGAGAACACGGACACTGCACATGGTTCTACCTATGGAACTTTTCTTTTGTGTGATTTTAATGGCTTCCTTCTCTGTATCTTTGAGTAAAATAGCTTCCAGTGAGTTTTATGAGACCNNNNNNNNCGGAAATGGAGGCTGTGGTTTGGGGGACTCTTCCCACTAACTTTCTAGCCGGGTTCTACCTTCTCATAGTTGGGGTCTTGGACAAAATTGGCAATCTGGAGAACTATGCCCTCGTGTCTTTTGGGCTGGCTGAAATGCACACGACT
>322258 NS=60 contig=overlapped:108
ACATGAGGACTCAGAATCACTGTAATTGCCTGATGCCCTCTTCTGACCTTCACAGTCGAAGGCCTGCACATGACCAAAACATTAATATACATGAAACAAAATAAAGATGGGGGGAGCTTATTATAGCAAAAATGCCACAAAAAAGGAGGTGACTAACGAGAAGTCCCCATGGGACT
>322259 NS=56 contig=separate
CAGTGACTCTCCAATGCCACACTTCAAATCAGAGGGTGACTGGAGTCACTGGACACAGGCAGAGCCTCAGAGCTGTGCAGAAATGAGCCCTCAGAACAAGCACGAAGAGCAGCACCCCACCTCACCCCCAGGCAACACAGNNNNNNNNNNAGACCAGTAACAGGTCAACAAGACTGGGCTCGGGAACACCCAGAGAGCTTATAAAACAAAACTTTGGATGTATCTCTGAGGGACATCCAGAATCAGTTTATTTGAAGTAGTAGACCGGGGAACCATCCTTCTCACCATGGGACT
>322260 NS=101 contig=overlapped:30
CAATGTTGGGGAGGCAGAGGTAGGCCTATCTCTGAGTTCAAGGCCAGCCAGGTCTATACAGAGCCAGTTCCAGGACAGCCAGAACTACACAGAGAAACCCTGTCTCAGAAAACAAACAAACAAAAAGTCTAGGTTGCACTAAGAAAGGGATCCCAAGGACTTTTCTGTATTCATGCTTAATAGTGCTATTTTTAACCGTGGCCGGGTTTGGCTGGGACCACTTCTCCACAGTAATCAGCAATTAACATAGGACT
>322261 NS=59 contig=overlapped:81
ATATGTTTTAAATAAGCAGCTAGTCACTTCTGTACTTTTGTAGAATTGTTATGGTGGCTCTGCTACTATAAAAGGCAAGGAGTGGAATAAATACTGGACGCCAGCACTCCTCAGCACACAGCTCATGACAGTATTTCATGAATGCATTTACTGAGGCGGTTTCTTGTGTGAATTCTGAGACCATGAGACTGAAGCACGAGACT
>322262 NS=107 contig=overlapped:36
TCGTGAATGTGATGACCTTTGATCCCAGTGAGGGGAGGGGAGCTTGTGGTGAGCTGCAGGCCACCTGAGAGCCTGTGACTGTGAGGTCACACAGCTTGCACGATCCAGGGTACTTGGATCTCTATGTCCACCCCAGATACATGAAGGAAGAAGGAACTGCCAATGAATGTGAGTGGCCTAATTACCACTTGGGTAAAGTACACCAAGACCGGCTTACAAAGGCAAAGTCAAGTCAGGCTCATTTGACT
>322263 NS=51 contig=overlapped:103
TTGTGGGACCCTACTGGAAATCTCTCCCCAACTTAGATGGACTTCCAATTACGATTTTTCTCTGTATACGGTTAGATAGCCAGTTTTTAATCCATTTATTTCTGCTTCTGTTTGGGACAAATTTGTTTAGTTGTTCCCTTTAAAATAATGTTTGCAGTCTATGAAGATAACCCATAGGACT
>322264 NS=73 contig=overlapped:63
CAGTGAGCCTCAGTGTCTTGTCCTCGTCACCATAAGCCTTTGTTCTACACCTCTTGCCCAGCTCAGCTCAGCCCAGCGCCATGTCCAGGCACCTACACCATCTATGTCACTCGGTTTCTTGCGTCTCAGTTCAGATGCTTACAAGAGAGCCCTGAGTGGCTCAGCCCGTCTCCACGTTGCTCTTCCTTGGCCTGGAGAGCCAGACCTGGTACCACAGGACT
>322265 NS=25 contig=overlapped:17
CAATGGCTCAGAGCATCCCAGCTTCCCCGTCTGCCTATGAGCACTGGCAAAAGAACCTAGTGAGCTGAGCCTACACGGCAGGACATGTGCTAGCGTACATGTGCTTTCATGGATATCTTACAAATCTTTGGAAATTCCAGGGACACTCATGTTCTTTTCTGAATTGTTTAAATACAAATTTGGAGTACAATAGGGCACTGTGAAAAAATACTTTAACCTCAGCCCCGGAAAAAACAGAGGCATGTGGATCTCTGTGAGCACTTGACT
>322266 NS=56 contig=overlapped:121
GGGTGAAGAAATAGAGCTAAGTTACACAAACGGCGAGTTGTGGGAGAAGCTCTGCAACACTGCTAAAAAGCCCTGAATGAGTGAGATCTCTGACTGCAAGTTTGGGGAGTGGCCAGGAGGCAGCTTTTATCTGCAGCAGCTATAGCATGACACACACAGGACT
>322267 NS=58 contig=overlapped:127
AAATGGAGAAGAGGCAGGCCGGAGCTGGGTCCTGGGAGCCAGCGGTAGCTCCGATTTCCCTAACTCGCCTTTGTCCTGAAGACAGAACCAGGCTCAAGTTATCCATGACACAGGGACGTCAGAACAGGGGTCATGCATGGCTCCTCAACACGCGACT
>322268 NS=116 contig=overlapped:84
CAATGATGAGGCAAGCACACTATTTGCCACTGGCCACATGACTGCTGCGGACAAAGTAGAGACTGGACCTCAGAGGTGAAACTCTGCTGAGTCATCATTCAAAAAAGAGTGATTCCTTCTTGTTTGAAGAAATCATTATTGCATAGACTGTTCTCAACTTATAAATCCCCACCATTAAAAAAAGAAATCCTCACAGGACT
>322269 NS=73 contig=overlapped:5
TGGTGGACTGCTTAAGGAAAGGAACAAAGAAGTGCTTTCTAAGCCCTAAAATCAGTGTCACCAAGGGTTCCCCAATCCCCTGGCAGTCTCTGAACTGTCTCATTGTCAACCAGAACTATCCAGGTCCCCTACCCTCCATGGAGATTGGGAAAAAAGATAGAGGTTTCTCTGATGCAGTTGGGGGGCAAGCAGTGACTAGCAAGGAGCTTGGAACCTGGGACCCCTGGTTGAGCTTCCTGGCAGTTAAGTGGAGTGCTGTGCAGTGGGGGCCACCTGACT
>322270 NS=84 contig=separate
AGATGGAGTGTGCTTCCCTTACGTTCTCCTTCCATGCTAGCCTTCTTTGCTGCTGCTATGGCAACAGACTGGCAACAGTTGTAGAGGAAAGCATGCCCAGACTCCAGCCAGATGGAGGGAACGGGTGCCAGTGTCAGTGTNNNNNNNNNNCCCCTCCAGTAGAGTCAAGATGGATGAAAAGAGAATGCTCGGGACTGTGGGGTACCATCCAAACTAACAACTGTTCACTGCAGACTGGGCCTTGTTAATATCCACTCTCCTACAACATTTTTGCACAAAATAAAACATGAGACT
>322271 NS=46 contig=overlapped:111
ACATGCAGCAGTAATAATGTGTTCACAGCATCTAGGCAAACAGAAACAGTCTTGGAGCCTACCCCCACTGCCTCAGACATGATGGTACAGAATTTTTATGTTTTCTCTCTCACTTTTTCTCTCTCTGTGTGTCTATCTCTTTGTCTCCTCTCTCTTACACACTCACACACGACT
>322272 NS=113 contig=separate
ACATGCACAGGAACTCTAGATTATCACCATTAGATTCTTTCATATGGGATGGCAGTCTCTTTGATCATTAAGAGTGAAATAGTTACTATAGCCAAGATTTCTAAGAATGTGGAAGGAAGGTTGTGCTATGTGGATTCATTNNNNNNNNNNGTGTAAAGATACCAGGTGAAATCATGGTCTCCAACAGGTTAGTTCATGGTACGAGGCAAGAATTACTGGAAGAAGAGGAAGGGATGAAACCACCCAAGTTAATACTCTACTCTGCCTGCTTTGACAAATTAAATGCATAGGACT
>322273 NS=109 contig=overlapped:9
AGATGAGGCTGCAGGATCAAGCACCAAGAAATCTCAGAGGTAAACACACTGCAAAGTTATTTTTTTCTTTTTCTGGATGACAGCACCATTTCTTATGAGGTTTCAAGTGGGAGAAGAGGGGACCCACAAGTGATGCGCATGACCCAGAAAAGGCACATCACCTGACACGGCATGGTCTGGAACCCATCACCTGACCACATACCTCCAAACGCAAGGATGAGGAGAACTGTACTCTGCAGTCAGACCGGAAGTGACAAATAGTGAATCACAGGACT
>322274 NS=30 contig=overlapped:121
TCATGGGGCAGAGGCAAGCATAAGTCACCAGAATCCAGAGAACTTGTGATCTCCGCAGAAATGAAATAACCAACAGGGCTTTGCAAAAGAATAGCGTGGGTGTATAAGAATGAAGCTCCAAGGAGACAGAAAATTATAAACCTGGGTAAATACCCATTCGACT
>322275 NS=46 contig=overlapped:115
ACATGAACGCATACATATATTTTGGGCTGGACAGATGTTTGAGTGGGTAAAGGACCCTGCTTCCAAGGCTGATGACTTTAGTTTCTAGATACCCAAAAGCCACATGTTGGAGAGAGAGAGACCTGACTTCTGTAAGTTTTTATCTGACCTCCCCATGTACACACGCGACT
>322276 NS=109 contig=separate
CTGTGTTACCAAAAGCAATCTACAGATTCAGTGCAATTCCCATGAAAATACCAATACAATTCTTTACAGACCTTGAAAGAACAGTTCTAAACTTCATATGGAAAAACAAACAACAACAACAACAAAAAATAGGAAAAACANNNNNNNNNTACCTCTTCAGGAGGTACCTCCATCCCTGACTTCAAGCTATACTAGTGAAAAATAGTAAGAAAAATTGCATGGTACTGACAAAGAAATAGATTGATTGATCAGTGGAATTGAATCTAAGACCCAGAAATATACACACACAGGACT
>322277 NS=82 contig=overlapped:93
CCATGCCGTGGATTCCCCACGGGAGCACTCCACTCCCGAACGCCCTCCCCATGCCAGGACTCACACGCCCGAAGCAGGAGCCCACGGCTGGAATCACAGTAGGCCCTCAGCAGAGGGTGACCTGTGGCCTCAGTCATTTGTTGACTATGATATTGGAAACGCAAGGCATGTTCCAGGAGCTCACATCTGACT
>322278 NS=63 contig=overlapped:125
ATATGGGGGAATCTGAAAACAGTGAACTCATAGAAGCAGAGTAAAATAGTGGTCAGCAGAGACTTTGCGAGAAGAGAACTGGGAAGATGTTGGTCAAAAGAGACCAAATTCTGTTTACCTAGCAAGAGTAACCGGAGATCTTCTATCCAGCATGGGACT
>322279 NS=58 contig=separate
GTATGTCTGTATTAAAATTAAATAAACAGAAACCATCCCTGAAGTCATTAATACGAATTTCATAAGCTATTTTCTTGCTCAGGCTGGCTCTATGGAAATACATCTTCAACTTTAAAGGAACCATAAAGGAGTTCTTTATTNNNNNNNNNNTGTTTTTGACACCTGGGCACTATTAAGTTAGCGTTCTTAATTTATGCATATAAATACATGGAAGGTTTATAATTTGGCCTTTATTCATTGAGGCTTGTCCTCAAGAGATGTACTATTAGCACAGCAGGAAATTTCCACAAGACT
>322280 NS=104 contig=overlapped:10
ATGTGCTCGGGGGTTTAAAACAGAGATTTCTTTTTCCTGCCTAATGATACGTATTAACCATATTAATTAATACATTGGTATATCCTTAGCCCCAAGTCTTCCCATTGTCAATGACTTAGCCATTCCGTTGAAGACACTAGAGTCTTTCTCCAGATGCCTCATTATTCTCCTGGAATATGGCGGTGATTTCAAACTCCTGTCCTAGAACCGAGCTAAATTAAAGCACACATAACGAGAGTGTGGGGAACTTGTGAATCACAGATTACATTTGACT
>322281 NS=53 contig=overlapped:16
AAATGAATGTTTGGTTTCATTATAGCAACATTTCCAGTACTCTCCACCCCACAGAAACGAAAATACAAGGGACATAGGGCAGGCTGAATCCAGGATTAGCACTTTATGTAATTCTTTAATGTGAATTAGTTGCCATGTAGAAATCAACAGATTTCATGAGAAAATGCAAACTACTGAGATGGGCTTGTGGCTCAGTCGATAGAATGCTGCCTAACATGCCCAAAACCCCAGGATCAGTCTTAGCACCACACAAAACTGGCATGGGACT
>322282 NS=70 contig=overlapped:76
GTGTGTTTGAAGACTTGGAACATTCCTTGGACGTCTTCCTTCTAAAGGACACACACCAGTCTTTTCAAAGGAATGCAAAAGGCAGGGGCCTTCTTTCTATTTATTCTCAGTGCTCGGCTACTACTCCTGTTTGGGCACTGCTTCTTTAAAACAGGGTCCCTCTGCTTAGACCCATCCTGTATGTCATCTCACATTAGACCACCCGACT
>322283 NS=103 contig=overlapped:87
TCGTGGAATTATCCTGAGATAACAGACGGGGAGAAGTCTAAGCTTTTCAAGACTTCTGGCTTCCCCTGGTCTGTTGGATGACTCAGACTCAAGAGTGGGAGTTAGAGAAGAACATTGCTTGGGATAGGCCACTGTCCCGATTGTTGGATAGCAGAGAGCAGAGCGATGGTGAGTAGAAAGAAGGTCAACATATGACT
>322284 NS=47 contig=overlapped:109
CTGTGGTGGTTTGAATATTGTCCCTAATAGTCTTGGGCATCTGAATAACTGGTCCCCAGTTGTTGATGGTTTTGTTAGGATGAAGAGGTGTGGCCTTGCTAGAGTTAGTATGTCCAGGTCTTTGAGAGCTTACAGATTCCTGCCATTTCTAGTTAGCTCTCTGCTTCATGCGACT
>322285 NS=76 contig=separate
TAATGCTCAAAACGTTTTCAAAATTTCAGACTTTGGTTTATGGATGCTCAACTGATAATTCTCACTTTTTCTAAAAAACTATCAAAGTGTTCACACTTACTGACAATGCTGTGTCTGGCATTTGTTTTGTTTTTAGGCAGNNNNNNNNNNTGTAGACCAGGCTGGCCTTGCACACACAGAGATCAGCCTGCTCTGCCCCAGTGCTGAGATAAAGATGTGTGCCACCATGTCCAGGTAGTATTGTTTTTGTTGTTGTTTACTGTGTGGTGTATGTGTATATGTGTTCATGTGACT
>322286 NS=77 contig=overlapped:123
CAGTGAAGCACACTCAAGGAAGGCCTTTGTGATTCTGGAGCAAAATCATGTCGTCTGCAATGGAGAGTTACATGCTTTCTGAAAAGCAGATCCTGAAGCAGGATTGGATCCTGTTAGAGGTAGAACTCTTGGCTATAAGGTGCCAACGGAGGCATCAGACT
>322287 NS=54 contig=separate
ATATGTGGATATTAGCTATAAAGTACTCTTTAACCAGGCTACAATCCACAGACCCGGAGAGGCTAAGCATCAGGGAAATTGTAGGAGGGATTGGGAAAAGGGACACAAGGTTCTCCCTGGAAAGGAGGAATAGAAGAGATNNNNNNNNNNAACAAGATGGATCAAATGCAGGGGAGAGGGAGAAAATACTCTGAGAAATGACTGGAATTGGGGGCCATTTTGCGGGAGAGGTGGAAACTTAGTGCAATGGAAAAATCTATGGAATGTAAGAGTGCTCCTAAGACTCATAGGACT
>322288 NS=62 contig=separate
TAGTGAACACGCTGTACCTTACAGTCACACAGGGCTCTGCGGTGTGACCACAGTGCCCTCCTTGACCAAAGCCCAGATAACCACCCTGACACCCTCAGGCCCCAAAGTCTCCCATGGGCCTCATGGTAAGTCCCAGAGGGNNNNNNNNNNGGTCTACCACGCATCTTTGCAGATAGTCCCTTAACAGGAGAAGCATTTTAGGGTATCTCTTTGCAGCATTCCCAGTGTTTTCCTGGGACCACAAGAGGTCCTGTTGCTATTACATGTCCTATGCAGGCACGCACACACCCGACT
>322289 NS=65 contig=overlapped:71
CAATGGCTACTGTGGCCAGGTGTGGTGGCACACACCTTTAATCCCAGCACTCAGAGGCAGAGGCAGGTGGAGCTCTGAGTTCAAGGCCAGCCTGTTCTGCAAAACGAGTGCTAGGACAGTCAAAGCTACACAGAGATATCCTGTCTCAGGGGGCCAGGGAAAAAAGGGACACTTTGGATATCACACAGCAACCTTAATGAACTCCACCTGACT
>322290 NS=49 contig=overlapped:117
GGATGATGACATCTGGGTAGCTGATGTGGTTGAGAAACAAGCTCCCCAGACCTAATATAATATGATCTAAGAACGTGCCTCCCTTACTTCATGATTTTGTTGATGGGAAACAAATTCTTAAAGTTGAGCATGATAAAACAACCAGAATGAAACAGATGTCACCAGACT
>322291 NS=4 contig=overlapped:134
GTGTGTGTGGTGTCCACACAGACTTGCCTGTGAGTAAGCCGTGGGGCCGCTCACAACCCAGAGCAGCCAGGTGAACCTGAGGGCCCAGCTTCAGGTTCTGATGTATGCACCCACACACCATCCATCCCTTTAACACAGCTNNNNNNNNNN
>322292 NS=80 contig=overlapped:127
AGGTGAGAAGGACAAAGATCACAGAGGAGAGGAAGAAGATTTCTCCAGGGAATATGACCAACAGCTCCAAGACCACAGGTACCCTGGCCATGAGGCTGGAGAGGAGAATGTGTCTGAAGAGGTCTTCAGAGGGCGTGTTAGGCCAGTGCATGGGACT
>322293 NS=52 contig=separate
AAGTGACATACATGCAAACATCCTAGCTCAGAATTATACAGGGTCCATGATTTTAAATTCAGTCTTTGCAAGCCTGTATGAGTCCTGCTTAGTTGATGCTATGGGTCATGTTCTTCCAATGTTCTTGAACTTTCTGGCTTNNNNNNNNNNTCTTTGGGGTCCCCTGGCTCTGCCTAATGTTTGGCTATGTGTTTCTTCACCTGTGTCTATCAGATGCTGGTCAATGTCTCTCTGATAACAATTGGCTAATCCCTGATTTATGAGTATAAGAGAATATCATTAGAACATCAGACT
>322294 NS=46 contig=overlapped:16
TGGTGCTCCTGGCAGCGCAGCCATGCCCAACTTTTTACCTGGATGCGGGGATTTGAAATCAGGCTTTCATGGTTGATGAGCAAGTGGTCTTCTCCAGTAAGCCAACTCCTCAGCCTCCAAGTATTTATTCTTTTGGTTGACTGACTGACCTGTGATTATTAGTATTCTGAGATCATCCTAGTATTTTTACTTAATTTATTGTTACTATTAATGTGTTTACGTGTTTGTGTGTGAGAATGTGTGTGTACATGTTTCACGACACCCGACT
>322295 NS=110 contig=overlapped:99
TGATGTAGCCATTACTCATCATTATTTATAGTCATTCAGATCAATAGCATGCAAAAAAATTTGGGTTATATGAGGAAAACGAGGAGGAGTGAATATTTAAATCATCCTCATATTCTGAAGACTATTGATGTGAGACCCAGGCAGGACCCTCACAGAGTGGTCCAGCCCCATTTTGTCATCCGACT
>322296 NS=31 contig=overlapped:95
ATGTGGTACTTTCGTTAAAATTAGTGAACCAAAATTAAGATATCATTAACTAAAGCCCACAGTGCTAGGTTTCAGGCAATGTATATGTCCAGAAATGAGCTCAGGCTGGGCTACAGAAAAATTTCCAGTGGTTAGATAAAAGCCAACATTCTTCAGAAACTTGTGAAAAAGATTCAGGTCCACCAGACT
>322297 NS=25 contig=overlapped:116
ATGTGCTTCAACTGTGGGTTTTTAAAACTCTGTATTAATAAAAATTTGAACATAGGGGTCTTTCCACAGATTCATACTCCAACCAAGTACCAGGCATGGAGATAACCTAGAACCCCTGCACAGATGTAACCCATGGCAGTTTAGTGTCCAAGTGGGTTACATAGGACT
>322298 NS=44 contig=separate
TCATGGCTACAATATTTGATATGAGTTAAATCTGTCACACTGTTATTTAAATTAGTATGTCTAAAAATCATAAGGAAATATTTTCCTTTTCATGATTTGACAGTAGGAAGTTGCTTTATGAAACACAAGCCCAGTGTGGTNNNNNNNNNNCACTTGAGAGGACAAGGCAGGGAGTTTACCATAAATAGAAGACCACATGGAATTGCACAGACCCTTTCTTTATGTGTATTTAGTGTGAAGGCATCAGATCCCTTGCAATTGGCATTACAGACAGTTGTGAGCTGCCATGCGACT
>322299 NS=15 contig=separate
ATGTGACTCCTATAATAGGCAAATCTCTCTCTCTCTCTCTCACTCTTTCTTTTTCTCTCTCACTCTCGCTCTCTCGCTCTCACTCTTTTAAGCCATCGAATGTGTTGGCTTAGATTCCTTGGACTCAGAAAGTTGTAGGGGCNNNNNNNNNNTGCCACAAACACGTAATTATCTCCGTTGTAATCTAATAAAGTTGCTGTATGTGCTTTTGGTTTCTCTTTCCAATTCAGATTAGATGCTAAAATGGCAGTTTCTCAGCCTTGGAACTATTGACACTTTGTTGTCAGCATTGTCATGCGA
>322300 NS=69 contig=separate
ACATGTAACCGTTTAAGACAGTGAAGTTCAACAGGAGCCCAAGTCTTTCGTTTTGACAAATTCCAAAAACATACATTTTATTGGCATGTACTCTGCATAGGTCTCTGCATGACCCATCTCTTCCTCATCTTCTTCTTCTGNNNNNNNNNNGTACAATCAATCTTATGTCAGAGACAAAGAAAGGCCCAGAGTTTGTGGGACCTTTTCCAACTTGACAACATGAGGTACCGTAAAATTTCAGTCCTTTCCTAAATGTGCAACGGTGAAAGCAATCATGTCAACCTACATACGACT
>322301 NS=67 contig=overlapped:120
ACATGCTCCCATGGCACTGGGTGTGCACACGAGAGGACAACTTGTAAGAGTTCATTCTTTCCTACCCTGTGAATCTCGGGAATCTTAACTTCAGGCTCAGTAGGAGGCGTCTTTGCTCTATGATCCATCTCACGGGCCCAGGTAGCATATCTCAACACAGGACT
>322302 NS=73 contig=overlapped:108
GAATGATAACCTGTTTGGATCTCAGCTGTCAGCGCATGTAGTCAATGATTTTGTGTGATCGCGTGCTGAAATGCCTCAGTCTTGTGGCAGTGTGGTGCGGTGCCTGAGTTTTCTTCGGTTTTGATGTGGTGTGTGGGTGCTGAGGCAGGTTTGGACCTGAAAAGGAGCACCAGACT
>322303 NS=51 contig=separate
ATATGACATCTGTAATCCTTTACCAGAAAGTGCCTTTAGTTACTACTTAATAGTGAATCAGTGTATTCAAGAGGACTTGATGATAAAATATCTACCTTTGAAATCATAAACTTGAGTTCCATCAGCAGCATTTTTGAGTANNNNNNNNNNCAAAAAATATCTAGGAGGAAACTACTTTGTCTCCTGATCTTTGGGTCACTATGATATCAGAAAATGCTTTTGTGAAAGTTTTTCTGTCAACTGTTTACTTGTACTAATTTGATTTGTTTTAATTATGTGTGTGCACACATGCGACT
>322304 NS=115 contig=separate
GAATGTTTCCGGATCATTCCATCTGTAGGCAGAAGCTAGGAAATAATATTAAATAGAATCAGGGGGGAAAGAAATAAGCATGCCAAAAAGGAATCCTAGACTAAAGCAACAAAAACACTGAGCAGGGCTCCAACAATATCCTAATCAATCAGACACAGACTACCTAATTCAGGCACTCGGTGTTAGGAAGGGCTGGGCAGATGGCAACAGATACAGGCACGGCTGCCAAGTCTACAGCCTGAGCTGATCTGGAACCCACTTCCACAAATTGTCCTCTGACTACCACACATGAGAC
>322305 NS=74 contig=overlapped:123
GAATGAGTACTGTTGACTCAGAGACAGTGGCCATGAGGGAGGGTCTAGGGAGCTTGACTGAGGTGAACATAATGTTGTGGGTGTTAGGGTTGGCTTGGCCCTCAGATAACAGAGAAGTCACTTAGGCTGATGTAGAACACGGTGGCATCACTCATAAGACT
>322306 NS=121 contig=overlapped:93
AGGTGTGTTTCACTAATTCTGGCAACTCCTAGCCCAGCAATGTCCATAGTCAAGATTAAACATCACATGCAGCTTCAAGGGAGAAGCTGTGGCTTGTGCAGGACCTGAGAGCTACCTCTCAGAGCCTGGTATACAACATGGGCCTTGGGATCCACTTTCCTAGCATGCATAGGAAGCAAAATGTCATCAGACT
>322307 NS=63 contig=overlapped:41
AGGTGGTCTGGGAGATCCTCAAAATGCCAGTGTGGGGAATCTTGTGCTCAATGTAGTAAGGTATGGCCCCTGGCAGAGATCTGTGGCTCTGTCCCTAAAAGGCCAGCCCTGGCTGAGGTCCCCCAAGGGAACAGGATTCCATCTAGGAGGCAAACTATTTTCAACAGAGGTTACTAATGTTTATCCATGAGTGCCTTACAGCAGGGGGAACAACCACAAATGCAGTCACGGAAGCACATGACT
>322308 NS=33 contig=overlapped:31
GCATGTTGTCATCATTTCTCTCTCTTCCTGATTATGGATACAGTGTGACTGTATCCTTCAAGCTCCATATGCTGAGACTTTCCCTGTGTGATGTATGTACTGCAACCTGGAATTATGTGACAAAATAAATCTTTTCTCCTTTATGTTGTTTTTGTGAGGGTATTTTTATCACAGCATCAGGAAAAGACAATACGGTACTCTACTTGAAGAAAACTGTGAGACCAAGCTCACAGCATCCTTTGTTCATGTGACT
>322309 NS=115 contig=overlapped:101
TGGTGAGTACCTATGGCTTCACTGTGGCATCACCTAATGCAGATGACACCTTCAAAATGATGATCCCTATTCCATCCAATACTCACACATCTGTTTCCGGTTCCACTCAAGAGGAAATAAACTGTCCAGTGATTTCAACAGGGGAGTGAGGAAGTGAGAGTGTGTGTGTGTTTGCACACGACT
>322310 NS=6
ATGTGTAATAAACTAAGCAGTGAGAGTCTTACCAGTCTTAAACACAATGGCGGAAAGCTTTCTACATCTGGTCTAAGGTAGCTATCTCTGCATCTTGCTCTGCATCTTGTAGAAGGGTTAATGGCTTGTTGGCTTGCTCT
>322311 NS=29 contig=separate
TCATGGATCTGTAGGATTAACATAGTGAAAATGGCCATCCTGCCAAAAGCAGTCTAAGAATTCAATGCTATTCCCATCAAAATACCAACACAATTCTTTACAGAACTTGAAAGAACAATTCTCAATTTCATATGGAAAAANNNNNNNNNNAGATATTCTGCAAGTATCTCCATCCCAGATCTCAAGCTGAACTATAGAGTAACAGTAATAAAAACGGGATGGGACTGGCATAGAAACAGACTGATGGGCCGATGGAATTGAATCGAAGACCCAGAAGTAAACCCACACACGACT
>322312 NS=92 contig=separate
TGATGAGAGCCGGAGCCAGAGGGTCTGGTCGTGATCTGCTTCCCCACCTGGTGTCTTAGGTAACCTGGGTGTGTCTGAGGCTTCCTGGTGCATGCAGAGAAGAGACAGGTATAAGACCACATGGCTCTCACCTGGGCTTGNNNNNNNNNNAGAAGCCAATCAGGCTGATGGCCTAGACACCTTGTCTGGGTGTCTCACCACACATTTCCTGTCATCGTCTCACCAGAGTCCCTTCCTTGCCACTTGAGATGTCCTCCATTACAGAAGATAAACACCAAAGGCCCTCACCAGACT
>322313 NS=131 contig=overlapped:91
TGATGCTTTTTCTTGGAATTAGAAAAATACAATCTTCAATTTCACATTGACACATGCTAAAATTAGCTAATGTAAGTTTTCATACGAAGATAAAAGAGGAGGCATCTGTGATGTGTGCCTCTTGATTTCATGATAGAGTACAGGCGTATCTAGTAAGAACACTGTGTACTGACATCAATATAGACACACGACT
>322314 NS=85 contig=separate
GTGTGTGCACGGGAGGGTGGGATCCTACGACTTCACTTTTGACCAAGAGTGCAAGAGTGCCACCAATATAGCAAGTCTATCAGCCATCCTTCAGTTGATGCTTGTGATGTTCAGACGGGGCCTGTGAGAGCAAAATAAGGNNNNNNNNNNATAAGGCGTGAGAGAACGTGAGAGTGTGCGTGCCATAGTGTGGGAGGGACTCTGGAAGATTGGACCTGTGTCAAAGAAAAAAAAAATACTGTGTAAGAGAGTATGCTTGTGTGAAGAACTTGTAAGAGAGGGGGCATGAGACT
>322315 NS=59 contig=overlapped:89
CCGTGTTTAAAGAGCACAGGAAGGACGTCCAGAGGGAAACAGACAGGAGCTGCGGCTAAGGGATGGAGAGCCCTGAGAGGCCGGGCCTGTGGGGCCAGGACGCGCCGAGTCCACGCAGACCAGCTGAGACCCACGGGGCGCAGGACAGACCAGACCCTTCCACCCCCCACCCCCTGCCCCCAGCACCATCTGACT
>322316 NS=78 contig=overlapped:116
ACATGTTGAGTTCTTGACCACCAGCTCGTAGCAACTGTTTTGAGGTTGTGGAAGCTCTGAGATAAGGCCACTTGAATCAGGTCTTTCAGGATCAATGGTCTAAGTCCCCTAATGTCCCATTCACTACTTCCTAAATGTAGTACTTCCAGAACATGCTTTCATTTGACT
>322317 NS=15 contig=overlapped:29
AAGTGTGACCTGCAGCCACAGTGCTGCAGGTTGCTTACATGGATCAAGAAGTTAAACTGTCTCACAACGTTTATCAACCACCTTCTCCTGAGAGCTTTCCTTGTTCAGCTTTTTTAATTCTTTTTTTTTCTTCTGGACAAAAAGAAAAAAGAAAAACAAAACAAAACACTGCAGTTATGTTGCTCATGCAGCCAAAAATCTGCACTTAATTGGGCACATAAAAAATAGACAGGAAGCCTGTTTCCTCACAGGACT
>322318 NS=90 contig=overlapped:68
CCGTGGCTTGGGCGGACTGTAAGGAATGCCCTCTGAGACACAGAGGAGAAGGTGTAGCTTCAATCTCGCAGTGAGAACTGGGGAGAGAACAAGGCCATCTAGACTGGCCCTGTCCGTGTAAATCCTTCGGAACATTGAAAACTCCCAAGCATGTAAGACTCTCCATAGACCAAGCCTGGCCCCTCAGCAAGCTGGTTGCCATCCTGGCATCCGACT
>322319 NS=103 contig=separate
CAGTGGACAATTGGGGAGCAGTGTTTACACGTCATTGAGACAGGAGGTTCTCAGAACAAGAATTGCAATTAGTTAAAGGAGGTACAGAAATCAGCATTTGAATTACACAATAACCTTAAGCCTACAGTCCCATTTACTGCNNNNNNNNNNAGTAAAGGAACTCCTTCAGCATTGGGTTTCCCAAAGTGGGGAAAACCTTGCAAGTTTAGAAAAGCTATAACTACTCCCATGTCCCAGTTTCCATGTGTCAATAACAGAACTGAGACAGTTCCTTTGCTCACTGGACATCTGACT
>322320 NS=99 contig=overlapped:70
CCGTGAAGCAGCTCAGGCAACATGGTCCCATGGATCCATATTCAAAATGGTTTCCCACTGGCACATATTTTTATTCCAAGATGTCATGTTTTCATTTCTGACTGGTCTTCAATTGACAGCATTTTCTGTGCAGTCAAGTGTCTGCTTTTCATCTCTGAAAGCACCCATTCATGACGTGACCCACATTTCTTTTCAAATATTGACCCATAGGACT
>322321 NS=78 contig=overlapped:117
GTGTGATAGAGGTAGGAATGTTATAGGAGTAACCAACTACTTTGCGATTGGATTTGAAGAACACATCACAAGATCAACTCATGCCTGGTACTGTTATTTGTACCCCAAGCCCACAGTTGGTTAGCTCATAGGCTCTAGTGGAGCACCTACCACCTATTCATCTGACT
>322322 NS=77 contig=overlapped:88
CAGTGACATTTCAAATCTGGTCTGAACTGCTCCTGCCAAGGGCTGCTGATCTAAAGAGAATGTATGAACTCCCACATAGGGTGGGGATGCCACAGGCACGTTTACACTGGGCAGTGAGCAGAGACAAGGAGTAGGGTGGAGACTGGTTATCTCTGGGCTGGTCTCCAGACTGGTGGAAACTGGTTATCACCAGACT
>322323 NS=79 contig=overlapped:114
TGATGAGTTTTTTCCTTCCTCTGCTTCCTTTCCCTTGCTCAACATTGTGGCTAGTTGCTTTATTTTGGCATGTTTACACAAAGTTGAGACAGATGATGCTCAGAATATTTATCACAATGCAATGTCCAGATTGAAACCAGAGAGTGGGGGAGAGAAATTAACATTTGACT
>322324 NS=128 contig=overlapped:31
AGGTGTTGTCCTTAGTCTCTCTTCACCTCGTTTTTTGGGTCAAGGTCTCTCACTGAGCCTGGAGCCTACGGATTTGACGAGGCTGGTGGCACAGCAAGCTTCAGGGATCTGCTTTCTTCTGTCTCCTTTCCTCCCTGGCTCTGGGCTATAAAGGAGTGCCAGTGCTCGCTTTAATGTAGGTGCTGACAATCAAAATGGGCTCCTCACGCTTGCACAGCACGCACTTTACCAACGGAGCCACTTCCCACCCGACT
>322325 NS=88 contig=overlapped:120
CCATGTAATGCTACCACTAAGGAAAAGGCAAGAGAACTGTGACTACAGGGCCGACCTGAGCAGCACAGTGGCTCCAGTGCCAGCTTAACCTACACAGTGAAACCTTACTTCAAAAAAACTAAAACAAACATCCCCACAGAAAATGATTATGTCAACATGGGACT
>322326 NS=13 contig=separate
ATATGATGGAATACTATTTAGCTATTAAAAACAAGGAAATCATGAAATTTGCAGGCAAATAGATGGATCTGGAAATGATCATTCTGAATGAGATAACTCAGATCCAGAAAGAAAAGCATGGTATATAAGCAGATATTAGCNNNNNNNNNNGGCTAGGGAGGATGGTTAGTTCTCCTTCAGAAGGCCAAACAGAAAAGGCACTGGACACTGAACTGCCATGGGCTACATCTGTGCAGAGGTTCTAGGTTCTCTCCATACATGGTACTTGTTTGGAGTTTGAGTCTCCACAGGACT
>322327 NS=72 contig=overlapped:95
GTATGTGCATCACCTGTGCTCAGTGCCCACACAGGCCAGAAGAGGGCAGTGGATCTGTCTGGAACTGGAACTGGGGGTTGTAAGCTGCCATGTGGGTACTATAAATAAGCCAGTGTCCTCTGAAAGACCATCGTGTGCTCTTGACCACTGAGCCATCCGTTTAGCCCTGAAGCTTTTATTTTCACTAGACT
>322328 NS=62 contig=overlapped:110
TCATGGATCAAAGATTCATTTCCCAGAAGTCCACTCTCATAGGAAAAGAGCATGTCCGGCTGTGAGTGCCTTAAGGGATTCATTAATCAAGGTGTAGGTTCAGAATAGGTTAATAGTTAACCTGCTTTTATTCTCATCTGCCTACTTATCTTTTTAAAAATAGAACATGAGACT
>322329 NS=49 contig=overlapped:84
GGGTGAATCTTTCATCATTTATAACTGCCAGTTTATGAAAATTGTTGCGAACCCATTTCTGATACATAATGCTGAGCAGTCAGTGCTAACATAGCCACTTTATTACTAGCCAGATGGTTTCATTTGTAGTACTCTCCTATGCCCTCAACACTGACCTACTTTTTAGGACAGCATTCAGATTCCCTGCTGTTCATGAGACT
>322330 NS=92 contig=overlapped:8
TTGTGACTCCACAAAGAAATCTGTCTAGTCTTCAGGTGTCAGTGAAATGTTGCTGATCTGTGCTGACTGGCTGCCACCCAGCTACCTGGTTTGCATAGGACACTTCCTTCTTCCCAGTTTGCTAGTTGTCCTTTGAACTTCTCCTGCCCTGCTTGTCTAGGGGAAAACATTTTCTCATTTTGAGCATCTTCACTTGTCATATTCTGTGCTCTTGCAAAGTGGTTTTTAAATATATTCAATAAGCAAGAGATAAAGAATATTTGCTAACACTTGACT
>322331 NS=21 contig=overlapped:68
GCATGCATTCTTTAATGAACCCTAATTTATATGCAAAAATATGATGGCTTAGCTGACTGGCACTTAGACAGTCAAAAAACCGAGTTCTTTGGCAAGGGAGATGGCTCAGGGGATGAAGACACTTTTCTCCAAGCCAGAGGACTTAGGTTCCAATTTTTGGGGACCCAAATGGTAGAAGAAAAGAACCTGCTTCCAAACTCTGATTTTCACATGACT
>322332 NS=65 contig=overlapped:44
CTGTGTGTCCTGATCACCTTCCCAGGCTGAACTGTGGGCACCAAAACACCAGAGACTGGAGTCCCAGTCATGAAAAAACTCCACAGGGAAGGAAGCAAACAGGACTGACCTTAGGTCACCCAGTCTTTCCCTGGAAAGGTCCCACAGGCCAGCAAGTATATAGTCGCCAGCTCTGAGCAGGATTCCAGCCGCCAGGCCAGAGACCTGCTGCACACCCGACTCTCCATCACAGACACAAGACT
>322333 NS=19 contig=separate
CAGTGATTCATGCTGAAGACCCGACATTCGCGTCACATTCGGTGCTGTGCAGTGTCTGGCCATCAGGCTTCTGCTCTCTTGTTTGGCTTTTAAAAACTGTTTCAATTTTTATTTATTTTTACATTTTATGTGTTTATTTGNNNNNNNNNNGGATTCCATGGCCTCCTCCCAAGGTGTGGATTCTAGGGACTGAACTCATGTTGTCAGCCTTGACATTGAACATGCCATCTTGCTGGCCCTTGTATTGCTTTTACAGTTTTCCTAACTCCACTTTGTCAAGAGTTCCACTTGACT
>322334 NS=19 contig=overlapped:94
AGGTGTGAACAGGAGATTCCTTATGGCACTTATGATCCAATAAAAGAGATGGGCTGTTGAGTGGTGGAGGCAGGAGCATTAGATTTGGGCATTGTCCTGAGTGTGAGTGAGGATAAAATAACATTTGCTCAGTATTTACTGTTACAGTTACTGTCTTGGCTGGTGGATTAGTTATCTAGGCCACTGGACT
>322335 NS=55 contig=overlapped:21
CTATGAATAGTCCTTGGTTGGAGTATTAGTCTCTGGGAAGTTTCCTGTGTTCAAATTTTCTTGTTCTGTTGCTCTCCTTGTGGAGACCCTGTCCTCTCCAGCTCTTACTGTTTCCCAGTTCTTACCTAAAATTCCGTTCACCTGCCCAACAGTTGCCCATCCGGCTCGGCATCTGCTTTGATAGTCTGAAGGGCAGAGGCTTTCAGAGGCCCTCTGTTCCACATTTGGCTAAGGCTGAGGATCTGGCTTGCTTCCATGTGACT
>322336 NS=14 contig=separate
CTATGTAACCCACTTGGACACTGAACTGCCATGGGCTACATCTGTGCAGGGGTTCTAGGTTATCTCCATGCCTGGTACTTGGTTAGAGTATGAGTCTCTGGGAAGACCCCTGTTTTGTGCACTTCAGCAAGAATTCTGGTANNNNNNNNNNGTACACTTTGACACGGAATTATTTATAATGTGGACACAGCAAAGCCAGCTATGTGGTAGACACCATGTCCACAAATCTGAATTTCTTAAGGTTCCACTTGAGCTGGCATAGTTACTAACAGCATCCACTTCTGCTCACAAGACT
>322337 NS=126 contig=separate
GTGTGCCCCGGTGGCCCCTGAGTGGAAAACCACGGTGCAGGCCTGGCCGTCGCTGTGAGCAAAGTACTTCCCTGTCACAGGAAGATGAGCTAAAGCTCATGTGTTCGCTAGCCACCATGGAAGCTAGCACGGGACAGCTGNNNNNNNNNNATTTGGGACTTTTTTTTTTTTTTTTTGAAAACCAGATTTAGAGTATTTGCATATGACT
>322338 NS=64 contig=separate
TCGTGACCTCAGATTAAACACAAAACTTTTAAGTGAGCTTAATCACCAGCTAGTCTGTGGGTGAATTCATGAGGTTAAAACCATGAGGTCTTAGAGAAATGCCTGTCTCTTCCCTCCCACTGTGGGCCATTAAAGTAGAANNNNNNNNNNGAGCCTTTCCCAGCCATGTGCTGTTTAGAATTGTACAAAGGTTTAAATCTTAGTTAACTGTGATGAGATTTCACTAAAGAGAGAAACCACCATGTTTGTTCCTGGAACTTCCCTTTGCTATTTGGACTAGACTTTCATAAGACT
>322339 NS=20 contig=overlapped:35
GGGTGGGCCGGGGGGGGGAAGGGAAGGGACAGGACTGCTGTAATCTCACAGATGCCCTTTTCTCGCCCTCTCGCCGCTCTAACTTCCCACTGCCCAGACAGTGTGCCAGACTGGGCACACTCATTCCAGGACCACAGAGGCTGAGCCCTTACCTCCCAGGATGCCTTCCTTAAGAACAGCAGTGATGCCCACCTGCCAGCCCCAGTGCAGGGCACAAACCCGGCGAGGTCAATAGCCCAACACTAGACT
>322340 NS=107 contig=overlapped:80
CAGTGTGCTGAGTGCTGTGGGCAAGTCCAAGCACAACGGCATTTGTGTCTCTAAACACAGAAAAGGTTCAATAAAGCTGAGTGTGAAAGTATATAGCTGTAATCCTAGTGCTTGGGAGGCTGAAGCAGGAGAACTGCAAAACTGGGGCCGGGCTAGGCTACACAGGAAGGCCCTGTCTAAAAAGATAAAGGATGCCACAGGACT
>322341 NS=123 contig=overlapped:79
GAGTGGCTGCTCGTGAGCGTCACTGCACGTTCAGCGCCTCTGTGGGGCAGCATTTCCTGTCTCTCTCAGAAAATGTCCAGTAGTAAATTGCTGTGCACCACAGTCAACTCTCCATGCTGTGAATGAACATTCATTCTTCCTCCTCCCTAGCTACACTGGTGTCGTTTTTTAACCATTCCTTTTCCCTACTCACATTCATTCGACT
>322342 NS=114 contig=overlapped:103
GGATGAAGGAGATGAGGACGGACAGAGTCCACGCTACGCTTATCAGGATGAAGGCCGCCTTGGGAGTCATCTTCCGCTCGTACTGGAAGGGGCTGGAAATAGCCCAGTACCTGTACCACGCTGATCACACAGAGGTTGAGGATGGATGCCGTGGAGCACATGATGTCAAAAGCCACCCGACT
>322343 NS=68 contig=overlapped:46
CCATGACTAGGCATTTGTTGAAATACTAAGCATTTCAGCATGTCAGGCTCATGTGGAACAGGTGTGAAGGTCTTGCCAGCATTGAGGCTTTCTGGGGAAGTGTCCATGGTAAGAAAGAGGAGTGTTGGCCTCCAAGCTAGGCATCTGACTGGCCATCTTCCCCAGCCCTGTGACAGGGCAGCCTAAGGACAGGCTTATTTTGTATCACAGTTCCAGAGAGCACAGTTTACACCAGACT
>322344 NS=32
CTGTGACATATAGCTCATGGAGAAAAATCAATCATCTCTGAAGGTCAGATAGCGATGGCCTGAAAAAGAAAAATCATGTTGAGAGAGGAAGGGAGAAAGAGAGAGAGGGAAAGAGAGAGAGAGAGAGAGAGAGAGAGAGA
>322345 NS=5 contig=overlapped:140
ACATGACGGGGATGCACACTCCATTTCTTCTTTGCCTTCTAAAGTATCTCCTTTCTCTTTTCTTTCTTGCCAGCATCCCTTTTTTTCCTCATCCTCCCGGCCCTTCCATCCTCCTGTTCATTAGGTATGACCCATCTGACT
>322346 NS=83 contig=overlapped:83
TGGTGACAAATTGGCATTAATGAAATCTCAATATCTACCCATGAAGAGAAAAACAAAAAATCCATAGCAGGCCCTGATGGGCCATTAGGTGTTAATGGGAATAATACAAATGTCCCACAGAGCACATTACTGAACTAAGTGAGCTGGCCCAGCCCATTACAATCTGTAATGTCTCAATTGCTTCTTGCTCTACACACGACT
>322347 NS=86 contig=overlapped:106
TAGTGCTTGCCTGTAACCCCAGCATCTGGGAAATGGAGACAGAAATTCAAGGCCATTTTCAGTGGCTTAGTTACTTTTCTACTGCTACGAAGAGACACCATAATCAGGGCAACTTCAAAAAAAAGTATAATTGGGAACTTGCTTACACTTTCAGGGTGAGTCCCATGACCATCAGACT
>322348 NS=80 contig=overlapped:100
CAATGACCTAAGTCAAGGGAGAGGTTTCCTTGAATAATCTAAGTGTGAGCTCTCGGGAAATGGCAGGCCATGAAAATAGTAACCTCCTTTCCCCCTAAAGTGATACTGAAAGTAAAGAGGAAGATATTCAGAACACAGCCTACAAATTCAAGTCAAAAGTAAAGGCAGAGAAATCCATGAGACT
>322349 NS=39 contig=overlapped:59
TGATGAACTCAGCTACACAGAACCAAGAATGAAACCACTGGTAGAATGGAGGGGTCTTCCATGTTCCACCAGAATATTCTGCCATTACAAATGAGGTTGCTTGGCTACAGTGGGCCAAAGGGATGACCACATAAAGCCATAAGAAACAGTCAGTGGCCATTTTCCCTTTGATGGACACTACTAGGTGAAGCTGAATATAGCTGGCTCTTCAGAGACCATGAGACT
>322350 NS=73 contig=separate
CTGTGATCCCAGAGATGGGTGGATCTCAAGGCCAGCCTGTTCTACAAAATCCAGGACTGCCAAGGCCACATAGGATGTCTCAAAAATAAAGGAATAAATATAAAAAATTTGAAAAACAAGGGCAAAACAGGAAAATCACANNNNNNNNNNGGAGGCAGCTGGACGGGCTCCTGCTCCGTGTTGGGGCGAGCTCCCAAGCGCAGCCAGCATGAAGCCACTTGAGCAGGACTGCAAGGAGTTAAACATGAAGTTATGCTCTGACCCAGTGACACTACTCTAGATATACACCCGACT
>322351 NS=18 contig=separate
ATGTGCCCCTGAGGACTGCAGAACTTAAACCTCTAGGGACTCCCCGCCTGGACCTGATCATGGCCTGAGCAGGCAGCGATGGGGCTTCACTGTCTACCCAGGGCTGTGCCGCCTTCTCCCTCTCACTAGGGAGTTCAGGANNNNNNNNNNCCCTGGAAATCACTCCTTAAGCAGGCCCTTACCAGGGTCTGGCCAGCCTGGGCCTCCGAAGCAGGTGCAGTGACCGCAGAAGCTCTGTAAGCCTGGCTGCCCGCTGGAGCACCTGGCTGCACTTGCCAGGCCTCCCACCCGACT
>322352 NS=68 contig=overlapped:117
TGGTGCTATTGAGATCACAGATCAATTATACCCGACTTGGAGACTCTCTAGTCATATCCAGGTACATGATCTGAATATTTCACCAACAGTTACATTCTAGGTAGATAGTCAGGTGAACCGTCTATCACATATTAGACTCTCAACAAAGATTGAACAACCACATGACT
>322353 NS=31 contig=overlapped:75
GGATGGCAGACAGCAGGAAAAAGAAAGACCCTGGGTCTAGCTCGAGCATTTATACGCTCAGAGGGATACTTCCTCTAACAAGGCCATACCTACTCCCACAATGGTCCCTGTCGAACCTTCAAATCCATGAACCTGTGGGGATCATTCTTATTCAAGCCACCTCACTGGTGAACATCTTTGATCAGAGGAAATACAAGTATCACAAGACT
>322354 NS=78 contig=overlapped:93
ACATGTAGGCAAAACACATGTTCACATGAAATAAATCTTAGAACAGAAAGGAAGGGGGGAGAAGCTGAGAGTGCAAGTGCAGGGCTCAGCAGCAGATAGTGTGTTTGCCTAATGCACGTAAGGACCGGAATTCCATTCCCTAGAACCTGTCAAATAGAAATACAAACAAACAAGCCTCAGTGCATACGACT
>322355 NS=62 contig=overlapped:121
AGATGGAGAACTCTCAGCTCCTCCTCCAGCACCTTGTCTGCCTGCACGCCGCCATGCTTCCTGCCATGATGATAATAGACTGAACCCCAAACTGTAAGCCAGCCCCAATGAAATGATTTCCTTTAGAATAGTTGCCTTGGTCATGGTGCCTGTTCACAGGACT
>322356 NS=88 contig=separate
AGATGCATCCTCAGGACAGTCCAGAGCTCAGTGTAAAAGTTGGAGCTGGAGATGGAGGTAGAGATTGCTGGCAAGGGCTGTAGTTCAGCAGCAGAACTCCTACCTGGAACCCCCAGTGAGGGGCTTACCAGCTGCCTGTCTTCTCTCTTACAGAATGCTGATGTTGGAGGCTGCTGATTATTTCTGCAGAGGGCCATTGAGTTAGCACAGGAGGCAGATGGGAATCCAAGCATGAGCTAGCTGCTGATTGCTGTAGAAAGTCTAAAGAGCCATGAGCAGGCAGGCCACCAGACT
>322357 NS=11 contig=separate
TCATGGCTTGGCAGGATTAACATAGTAAAAATGGCCATTTTACCAAAAGCAATCTTCAGATTCAATGCAATTCCTATCAAATTACTAACACAATTTTTTACAGACCTTGAAAGAAAAATTCTCAACTTCATGTGGAATAANNNNNNNNNNAAATCTCTGGAGGTATCTCCATCCCTGATCTCAAGCTGTACTATAGAGCAACAATACTGAAAACTGCCTGGTACTGGCATAGAAACAGACTGGTGGGTCAATGGAACCAAATAGAAGGTGCAGAAATAAACCCACACACGACT
>322358 NS=83 contig=separate
CTGTGGACAGGAAGGGCCGTGAGCAAACGCAGGAGTCAGTTCCTGTGTGTACATCTCCTGAGAGGCATAATTATCTAACAGTATGCAGGAATGCCCGGGAATGTCAACTCAGAAAAGGAGGAGCCACAGTTTGAGATTAANNNNNNNNGACAAGCTTCCAGTGCTTCATCTATAAAGTGAAGATACTATGATTCCCCTTTCAATACTTAGTACTATTCGAGGAAAAATAAGTCAGAAAATATACTGAACATGTATCATTCAAAATTGACAATAGGCAGTCAAAAACACTAGACT
>322359 NS=61 contig=separate
CTGTGCATGTGAGTTGTGCCCACTTTTATTTGTACAGTAAATTTATGAGGGCAATGGAGCAGCAGGCAGAACACTGACATCAGCTTAACAATACTGCTTTTTAGTCCCAACTTGACACACACTGACCAAGCTGGAAAGGCNNNNNNNNNNAAATAATGGTACTATTCTATTTCACAGCTTTGTAATGGTTCAAATAACTTAAACATGAAAAGAATTATGAACTGTAAAGCACCATAAAAATAAAAGATATTAAGGTCATTTTTTAAAACTTGGTTTTATTTCTTTCATTTGACT
>322360 NS=118 contig=overlapped:19
AAGTGACATAATCCAAAGTTCTCACTGCCAGAGCCATTGTTCATCTCTCTTAGAATTTAGGTGAGAATTACTGAGAGAGGCTAAGCGCCTGGCAGGTGGCAGCTCTGACAGGGACGACTGGGCCTACTAACCTCAGTGGCTCACTGTCTGCTAGTCTGTCAAAATGGCCGACACCCCCTTAAATAATGGCAAAGAACCCAAGAATAGCCAGAAGCCGGGAGCGATGACATCTGCCCTCAAGGTCCCTGGAACTCAACCACCCGACT
>322361 NS=17 contig=overlapped:76
TTGTGACTGAATGCTGGGTGAATAAACATACTTACTAATAACCAGTTAGCAGTGGGGCTGGATCAGTAGCTAAGGGCTGGAACTGCTCTCACAGAGAACTGAAGTACATTTCCCAGATCCCATATTTCATGGTTCATAACCACCTGTGACTGCAACTCCAAGGGATTCAATGCCTTTTTCTAGTCTCTGCAAGCTCTTACACTCGACT
>322362 NS=90 contig=overlapped:100
CTGTGTGGTTCCCGGGCTCCTGTGTCTCTGGATACCCTTCCACAGGGACTCTGCCCCCTGTCAGAGCTGTGTGGTTTCTGGTCTCCTGAGTCCAGGATACCTCTTCTTCCGAGCAGGAAAGCCATCAATTGGGCTTGTTTTGTTTCAGAGTGATTGCTGGGGTAGAGAATGGCACCATATGACT
>322363 NS=58 contig=overlapped:90
ACGTGGAGGTCAGAAGATAATCAGAGGTACTTGGTCCTCACTTTCCACATGCTGAAAATGGAACCTCTTGCTTGTTTCTTCCAATGCTTGGCCAACTGGCTGCAAACTTCCCGAGATTCTCCTGTCTCTACTTTCCAGCTTCTTGGAGACATGCTGAGACTATAGATGAGTAGGTTTCTGCACCCCATTTGACT
>322364 NS=83 contig=overlapped:92
TGGTGCTGAATCAGATCGAGTTGATCCAGCCGAACTCGTCCTAGGCCGATCGGGGAACGCTCTGGTTTCTCATAGATGGAGAAGCTGCTCTGGATGGGGGGGGTGCCTCAAGCCTTCAGCTCCCCCCTTCAGGGTAGGCTTTGTTCTTACTCTGTGCGTGCAAGAACACAATGAACGCGCATGCACCTGACT
>322365 NS=30 contig=overlapped:122
GAATGCCTCATGTGCTTGGAAGACAGTGTCTGTTAGGGCCCCTGTGAGGCTTTCAAATTGGCCAGTCCTCTGCTGGTGCAGTTTTTAAAATCATTAGTCCCATCTCTTTCTTTTTGCCCAGATGATGGGAGCAGAAGTGCGGCAGGACACTTCCACACCTGAC
>322366 NS=34 contig=overlapped:119
CTGTGGTCCTTCTTCTCACTGGGCCTCACTGAGCACAGGAGGACTTGGGGGTGCGGGGCTTGAAAGACCTGGACTTAGCTGCTTCCACCAGAGTTCAGCCTTCCGGGAAGGCTTTGGGGAGGCTACATACCTGGGTTGGGGGTCACCTGTCTTTCACACCAGACT
>322367 NS=40 contig=overlapped:112
ATGTGACTTCTAAGTTCTAGCAGCAACCAGCTCCAGATGAGGCAATGGCTTACCTACCCACAGACTCAAAGAATGCATGCTTCTTTATTATCCTGACATGACTTCTTCAAAGTCTTAAGGGAACTCATTAATGCACTTCCTCTGCATTGACTTATTCTCATTTCACTTGACT
>322368 NS=116 contig=separate
GAATGAACAAGGGTAAATTGTATACATTCCACACAAGAACATCATACCAACATGGGACCTTTGGAAAAGCAGCCAGTGCTCTTCCTTAATCTCTGAGCCATCTTTCCAGTCCTGTCTTAACCATTTTCAAATGAGCACTGCAGCAGCAAGCACGCTGAGCACCTGTTTCGTAAAAATAGAAACTTCATGTCCACTAAACAGTAGCTCCTCAGCCACACTTTACCACATACCCTAGTAATCACTATTCCACCTTCTGTCTACACAATTTTACTATTCTAAGGATTTCATCTGACT
>322369 NS=90 contig=overlapped:86
ATATGGAAACTGAGAGGACAAGAGGACATAGCATTTAGAACTCACTCCATCCTATCCCTGTCTCCCTGCCCTTTAAGGAGAACTAAGTTTGTCAAGGTGTTGACCATGTGATAGACAGGACTAGAGATATGGCCCAGTAGGTAAATGACTCACTGTGTAGGGATAAGGAGTTGAATTCAGATCCCCCAGCATCCGACT
>322370 NS=120 contig=overlapped:97
GCATGAAGAGCCGGAGTAGTTACATGCACAGCTATAATCCTGGCACCATGGGGGCACATAGACAAAAGGATCCCTGGGGCTTGCTCCACACAAGCCTAGTTCAGTTCAGTGCTAAGGCAGAAAGCAATGGAGCTGAGCACCAGATACTTCTCTGCTCCCTCATGTGTACACATAGGTACATGCGACT
>322371 NS=38 contig=overlapped:101
GCATGGCATTAGGTAGTTTTGTGCATTAAACTTTGAAAAAAAATTTTTGTTTTTACACTTCTAATGATTACTTTAAAGATAGAACTTGGGGTTGCATAAACTCTTAAATCTGTGCAATTACTTGAAACCATCTGGAGTTAAAGCACCCCCCAACCCTGACACACCTGCCCCAGACATGCGACT
>322372 NS=21 contig=separate
CCATGGAAACTTCAAGATTCTCTCAGGCTGAGTGGGAGAATGATGCCATGAAACAGCTGAAAACCAGCAAGAGTTTCATGAGCCAAGTATTAAAAGGGCCAAGTGGACAGCCTGCTTGAGATATAGGCTGAGAAGCCCTANNNNNNNNNNCACAACCCAGAGATGACAATTCATGTGTCCAAGACTATTAGTTCAGGAAAAGTGTCACATATTTCTTCCAAGTGGTCATTAATAATGTCAGGTGACGTTCACATTATCACAGTTTCCATTATTATTGATTAAATGCACAGGACT
>322373 NS=117 contig=overlapped:87
ATATGATATAAAGTGAACAAATACAGTATATACACGTTGGTCAAGGTTGGAGGGATGTCTCAACAGTTAAGCATGCTTACTGCTTTTGCAGAGATCCTGGGTTTAGTCTCCAGCTCTCACATGGTCACTGCAATAACTCCAATTCCAGCCTGTCTGATGCCTTCTTCTGACCTCCATAGGCTCCTTCACACAGGACT
>322374 NS=32 contig=separate
GAATGGCTAAGATGAATAACTCAAGTGACAACACATGCTGGAGAGATTGTAGAGAAAGGGGAACACTCCTCCATAGCTGGTGGGAATGTAAACTGGTACAACCACTTTGGAAGTCAATCTGGTGCTTTCTCAGACAATTANNNNNNNNNNTAGAAATAGTACTTCCTCAAGATCCAGCTATACCACTCCTAGGCATATACCCAAAACTTGCTCAAGTACACATCAAGGACATTTGCTCAACCATGTTTGTAACAGCTTTATTTGTAATAGTCAGAACTTAGAAACCACCCGACT
>322375 NS=29 contig=overlapped:32
CAGTGCAGGAATAGATTCATATTAGATTCAGTGTGTGCAGTTTGGCTTTTTTCTTCATTTATAAGAGAGCATCAATTCCAGCAGAGCTATGCAGTTGCTGCATTTTCACGTTGCAGTGATGGTGAACTCATTTGAAAATCCCGTTTTCCAGCCACTAAGCTTCCAGGCTCTGTTGTGAGGCTGATCCTGTCTGCATGTGCAGGCGTGGTACCCGGATTTGTACCTTTTGTCACATGTCAGCATCACTAGACT
>322376 NS=68 contig=separate
AGGTGTTTGGAGACCCGATCTTTGGCAGTGCTGGAGACCATCAAATTGACCGTGTTAACTATTGCTTATGGGAATTCTCCTTCCAAACTGTGGAGCAGCCTCCGTCTAGACTTAACTAAAGAATATTCACTACAGTTCATNNNNNNNNNNTGGTTTCCAGATCTCGTATTTGTTCTCAGTGCTCCCAAATCATTACCTTGTTTATTTTGTTGGTATCTAATTTCTGTAAGTTCATTTAACTAATTTGTATCTTATTCTGAAACACAAATGAAGATGCAAAATCACCATCCGACT
>322377 NS=77 contig=overlapped:105
ATGTGCCAGGTTGCACATGTGAAGAGCAGAGGACAACTTAACCAGAGTGAGTTTTCTCTACTGTGTAGAGCCCATGCAGGGCCTAAGGAATCAATTCACATCTTCAGCATATTTGTCAAGCACCTTTATCTTGCGTTATTGGGTTTCTTGGGAAAATTGAGTACTCCTGTCATGTGACT
>322378 NS=114 contig=overlapped:100
ATATGTAATTCCCAATAACTGATTGCATTATTTAGCTACATCTCAATCACTGATTTCCATGACATATTTCCACATGCATTGAAGCAAAACAGTAGCTGAAAATCTAAGCATTGCTTCACTTCATGACAAGGACACAGTTCACTTTCTATTGTTATCATTTATAAACAAAACAATCCATGTGACT
>322379 NS=37 contig=separate
ATATGTAAACAACATGAGCCTCTACTCCCAAAGATTATATTTTACTGAAAGAAGTTATCAGAAAGTACACAATGCTCAGAATCATCAAGTATCTCAAAGCAAAAATAAAAATAAAATAAAATAAAAAGAGAACTCCATGTNNNNNNNNNNATAAAGATGTGAGGTCTATGAGGATAACAGACAGTGACATCCCACCACTGAGGCAAAAATAAACAATTGGCAACAAATTAGAAGCCCACAGTAGTTTTGCTTGTTGTCTAGAATGTAAAGAATGGAAGAAATTATCACAGGACT
>322380 NS=36 contig=overlapped:127
CTGTGTCCTTAGCCGCTTGGATCCAGAGAGTAAAACTGATAGGTTTTCCTTCTCTACGTTTCATTCATTGTTAAAATTCAAACACAGTTTTCCATAAGTTTCCTTCTTCCTCTCCATGCTGTGGAATAATTTACCCTGCAAATGAGAGCACAGGACT
>322381 NS=39 contig=separate
ATATGACCTCATAGAGACTGTGACAGCCTGTATAGGGACTGCACAGGTCTAAGCCACATGGGGTCCCACTTATGAGAGACGAAGTGGACACAAGTTACTATACCTAACACAGAAGTTATCTCCAATTGACAACCACTAAANNNNNNNNNNCTGTCTTCTCCAACGGAGTCTAACCCGGTATAAAACACAATCAAGGACTGGCCCCATGTGGAAGCAAATAGCTGAAACAAAACAAACTCAATGGTATGTTTGAAGATGTTTTATCTCATATACTTGGGCGCTTTTCATCTGACT
>322382 NS=78 contig=overlapped:103
CAATGAGATCCTGGGCATAGGCTCACCCTGAGAAGGATCATAACGTTTGTCAGTGCAACTACTCTTGGCTGAGGGCAGCAGCATTTAAAAGACATAACTGTAAGGCATCAGCAGCTAGAACTCTAGATGGAGGTAAACAGTCTCCCACTTCTGAGGAGAAATCACTAGAGGGCACCAGACT
>322383 NS=5 contig=overlapped:63
TAGTGGACTGTCAGACATAATTTAGCACAGCTTGTCTTTAAAGCTGAAATTTTGCTTACTTTAAGAATGTTCTGTGTAGGGGCTGGAGAGATGACTCAGAGGTGGTACTGCTGGCTGCTCTTTCAGAGGTCCTAAGTTCAATTCCCAGCAACCATATGGAGGCTCATGGCAATCTATAAGGAGATCTGGTGCCCACTTCTGGTGTGCAGGCATACGACT
>322384 NS=78 contig=overlapped:103
GCATGATGACAAAGTTTCTCATTTTCTTTTCTGATACGGCTTCATCTGGGGTCACCGGGCTTTGGAAAGAGAAACAGCTAATGAGCCTCATGGCCTCCTCCTCCTCCCATCATTCGCTCCTGCCTCCCAGCTCCAGGCCTCTGGTTTCAGAGCCAAGCCAGGGTGTTGGGTTCATCAGACT
>322385 NS=68 contig=overlapped:113
GGGTGTCTGAGATGTCTTTGGTTACTCCACCTGCTGACCACGGGTCTAAGTCACCATTGCTGCAAGTGCAGGGAAGAAGAAACATTAATGTAATTTTATGCTGTTTCCACCTTTTGGACCTCATGAGCATTACTCACTTGAACATTACCACTTTCAAGGTCTCATGTGACT
>322386 NS=5 contig=overlapped:89
ACGTGCCTTCCCAAGTCCACTAATAGGGGAGGTCCTCCTCTCCCTTCCCCTGATCATTGTCTATCAGGGCTCATCAGGAATAGCTTCACTGTCTTCCTCTGTGGTCTGGTAGGGTTGCTTCACCCTCAGGGGGAGGTGATCAAAGAACAGGCCAATCAGTTCATGTCAGAGACAGTCACAGTTCCCATTAGACT
>322387 NS=49 contig=separate
ACATGTAGAGGCCAGAGGCTGACAACAATTGTCTTCCTCTAGTTCTCTTAGGTTTATTTATTAAGGCAGGATCTTTGCTGAATGCAGAGCTTGAAGACTTTGCTAGCCACCTAGTTCCAGGAATTCCCTGTCTCTGCCTCNNNNNNNNNNGGGCCACCATGCTTTCATAGCTTACCAGTGGCATATTTCCTCCAACAACAGCACCAACAACTGGGAGCCAAGTATTCAAATGTCCAAGACCATAGAGGACATTTATCATTCAAATAACCACAGACACAGAGCTGTCACCTGACT
>322388 NS=37 contig=separate
ACATGCACACACATACACTCTAATAAATAGACATGTAAAAACCAAAATACATCTATGAGTTGGCAAGATGACTCACTGGGCAAAATGCTTGCTGTATGAGTACAAATTCTTGAATTCAGATTCTTAGAACCAACGCAAATNNNNNNNNNNATGTCTACAATCTTAGTACAACTATGGGGAAATGGGGGACAGAATCACCTAGAGTCATAACACCCCAAAATAAAGCCTCTTGTGAGCACAGTAGCTGGAGAACACTATCACTATCTAAGGTTGCCAGCTGACCTTCACACGACT
>322389 NS=18 contig=overlapped:70
CAGTGTGAAATGGAAAAGGTGGGTGCTTGTTTAGATTGAGGCCATTCGGTAATGATTTTAACACTCTTTGGAAACCCTTAGCCGAAGTAATCCAAGGACGAAGTCTGCATTGAGCACTTACCCTCCCAATTAAAGTTTCAGTACAAATGAAAATGTTACCTGATATCCTGATACCTTCTGCTGTTTTCAATCTTTGTTCTGTTTTCACCTGACT
>322390 NS=51 contig=overlapped:83
ATGTGGAGATCAGAAGACTACTTGCTGACATGAATTCTCTCCTTTCATCATGTGGATCCTGAATCTTAGTCTTCAGGCTTGCTGACTAATGGCCACGCCCTGTGCTGAGTCATCTTACCATCCCTCAAAAGTTACTGTGAAATTTATTCCTTATGAACTTTTAGTGTTGTAGTGATAGACATTAGTAAATGGCATGTGACT
>322391 NS=105 contig=overlapped:31
AGGTGCTGGGAATTGAACCAGGGTCTTCTGGAAGGGCAGCCAGTGCTCTCAACCTCTGAGCCATTTCTCGAGCCCAGGACTCAGGTTTTTAACCAGCATCTGTCTTCCCTGAATTCTGTTTCAGTTGAAGGAGTATTCCCAGAAGGCCGTGGAGATTCTGAGGACTCAAAACCACATTCTTACCAACCATCCCAACTCCAACATTTACAAGTGAGCCTCGTTTGCTTCCTGCTACTTGAAGAGTCATCAGACT
>322392 NS=99 contig=separate
AGGTGTTGAGGACTTTGCCTCCATAACTACTTGGCCTTTGCTGGCTGGTATAGTCACTCTTTAAAACTTTTCTCTTTATACCTATGACATCACCAGACTGTGTCACCCAATCCTCACCCAATCCCTGGGCTTTAAATTGTCTATTTGGAATCTAGCCCTAGGCAAGAACACTCAGCCTACAGAACCTATCCTTTCAGGTTTGTGTACTTGGCTCATCCTTGGCTCTGGAAGAAGGAGGAAGGCTCTGTGGAGTAAGAAAAAGGTGGATGTGTTCTCGGTCAGTTTCACTGGACT
>322393 NS=68 contig=overlapped:79
AAATGCTCTGTTTTACATTTCCTACCATGACCCCCCCAACCCCTTCATTATCCTTCCGGTGAGCTTGGGGGGCAGGGGTAAGTGTTCTTATTATCACAAAGAACTCCAGCATGGAAGGAATTGAATTTATATACCATTTTTGACGGGTCAAAACAAGCGTGTAATATCAAATGTCACTGAGCACAGCGGCAACAGTCACTCGACT
>322394 NS=84 contig=overlapped:59
GCGTGTGCCATCTGCGGAGGTTCATCCGCAGTCCCAAGCATCTGTCCCCAGAGCCTGTCCCCAGGAGTGGCTCAGCCCTGCTGTGGCCGTGGTGTGGCAGCTGTGGCTCTGCCTGTGGCTGTGGTGTCGCGGCGGTGGGAGCTGGCTCCTCAGCCCCCCGAAGTGTAATGGTTTTGCACGAGTGTCTGCTGTGGCGTGTCTGCATATACGTTTTCACACGTGACT
>322395 NS=53 contig=overlapped:54
CCATGATGGTTAATATTTAACCCCACTATCTTCGTGGGGCTCATGCAGAAATGATGTAGGGAGCTCAATAAAGTGCAAGCAATGATGCTTGGGTCAGCCGCCTGTTGTCTTGACAACAGTCTCTGTTTCCGTGAAGTTGACCTTCCCTTCCTTGCCTGTCACTACCAACTCTCTGGGTGACCTAGGCTCCGAGAGGCTTCCTTGGGTCATTAGGTGAAATACATGGGACT
>322396 NS=106 contig=separate
CTGTGAAAGTCCTCACCTTGTTCTCGGCCTCCCGGCAGAATCTTCTGATGGAAGTAGAAAGACCATGAGCTGTGTTAGCCTAGTGTGATAAAACAGTCTTAGAAATCTCTTGCATTCATTCATCCTTTTGATTTTATCTTCTTTTCTTCNTCCTCCCATTTCTACCCTTGATTTTGAGAGAGGGTTCCATGTAGCTAGGCTGGCTTTGAACTCCCTATGTAGCTGAAAATGACTTTACTATTTCCCCTCCCTTTGCCAGGATTGTAAGCATGCACTACTGCATGCCATTTGACT
>322397 NS=49 contig=overlapped:11
TGGTGCAATGGATAACCCCTAGCTAATCATGGGTAGTGGGAGGATGGTATGACATCACATTATTTACTTCTAACTCTTCTCACTATTTCCCACTACCGATATTTTGCATAAACCTGTGTGACAACTCTACAAAGAAATCAAAACACTCTTCTCAGAAAATAAGTGGTTGTCTGAATTGTTATGCTCTATCAACTGTTTATTCCTCTATGCAAATCTATAAAATAATGATGAGAACTTAGGTTTTTCTACCAAACAAATGCTAGGCATTGGACT
>322398 NS=38 contig=overlapped:8
AAATGCAAAGCAAACCAAAACCTAATAAACAAATCACCCGCAGACCTTGTGAATAATTGAATTGAGATTCAGTGGGTCTGAAACCAGAAGTGAGAATTTTCATTTGTAATATCCTCCAGATACATCATGGTTTCCAGCTCAGAAACTGTAATTTGTTGTAACACGTATTAAGAGAAGCCTCCACCCTCACTTCGTGGTAAAAGGTAACATTTGTCCCCCACAGTAAATTACCATTGTGTTGATTTGTTTATACGGACTCTAACATTTCATTAGACT
>322399 NS=98 contig=overlapped:86
AGATGCCAAGTGCAGTATCTCAAGGGTGATCCTTGGACTCTGAGCCGTGATGGAGATGGAGAAGGAGAATCCTCAGCATCTCCTGAGCCAACAGGCCTGGACATCACAGCAGGGAGCAGGAGACCCCAACGAGGTGAGAGGTGATGGTGTGCAGGTGAGGACAGACACCCAAGGTTATCCTCTGACACACACTAGACT
>322400 NS=26 contig=overlapped:77
CCATGGAGGGAATGATATGCCTTCAGCTTCTTAGTATCTTCTTCATTGTATCTGAAAGAAGAAAAACAGTCATTAGGTTTAATGAAGTCCAACTCTAAAATGGCATCTCACGGTAGTACTTTGGAAGAGCCTGAGGCAGCACTGACGGGAAACCATGACCCTCCTAACCACAGCTAGAGCCTTTTCTGCCCATGTCTACATTTGACT
>322401 NS=108 contig=overlapped:70
CTATGTAATGAAGTACCAATAAAAACTACACACCAAAGCTCAGTGGAGCTTCTGGTTGGTGAACACAGCTGATGGGCCGAGTGAGTAGCTAGCTCATCTGGATTCCAGGAGCAGAGAGCCTGGAAGCTCTTGGTCCCGTCTACTCTCTGCTCTATGCACTTCTTCCAGTAACTTCCTGAGTTCTGTCCTCAATAAGAACTCTGACCACAGGACT
>322402 NS=67 contig=overlapped:32
AGGTGCGTACACACACACACAAGCATATGTGAAGTATACGCGTGGTGAGGCTGGCTCTGTATTCTAAGTGTTTCCCTGAGAGCATTTTCTTATCCAACGAAGCATTCACCAATTTAAACTCCGACGACTTGTTTGTAGGTTTAAGAAGTTTGATGACAAGTACCTTCGGAAGCTTCTGATTCGGGAAAATCAGCCCAAGTCCAGCATCGTGTCCTTATACAAGAAGCTTGAGATAAAGCACGCCATTGGACT
>322403 NS=22 contig=overlapped:35
AGATGGTTTCTTCAGGGCAAGAGTCACCTCCTTACTCACCAGCCGTCCAGCTAAAGTTCATGCCTGCTTCTAGAACTGTTTGGTTGTTGGCAAATGATATCAAGTAGGTGCAGAGTCTGTGATATCAGTGCAGAGACCTGCCCTTCCACAGCACCTCTATCAGGAAACACTGTTGTTGAGGATGGAAACATGTTTTTGTTTTGGTTCCAGGTGTAAAATATGGGACTGACTTAGATTTTCCACCCGACT
>322404 NS=7 contig=overlapped:78
ATATGTGAGAAAAACATACACATAAGATGATTTTATAGAAAGTTCACATTCTTCATGTAGGGTGTGTGTCTGAATTTTCCCTTATCTGAGTTGATACAAACCAAAAATAGAAAATAAAACCAGAACTGTGCCTTCTGCCTCTAGTTTGCAGCTTGAGTTCACATGGTTGTTGATGTCTGTGGCTCCCATTGTGAGTGCATCAGACT
>322405 NS=103 contig=overlapped:107
TGATGCCCTGTGCTTCCCATTAGCCCTTGTAAACTCCCACCTGAACTGAGGTTACTCAGGTACTCTGAAAGTTGCCGGTCATGTTCTACCTTATCCAAAATGAAGCCAGAGCCTCTGTTTTCATTTCTTATCCGTGATGCATTAGCCTTGTTCCTTTCCGCACTGTGCCATCCGACT
>322406 NS=33 contig=overlapped:30
CAGTGTGATGCAGCCTTGATCATTCAGGCCGTTACAGCCATTGAAGCAGGACATTCTCCCCAAGCATGGTTGGATACCATAAAAAGCTGAAATGTTACGCTCAGGATGCGAGGCTAAGCACTGCACTCAGGGTCAGCCGCTTTGGACCCAGAGAAGAGCATGTCTGGTTGCATGCGGGTTGATGCTCCAGGTCCCGCCTCTGAGAAAAAGGTATGGGACGGGTCTGATGCTCTTTGGGTGGATGACACCTGACT
>322407 NS=60 contig=overlapped:132
TAATGAGTCATTGGTCTGGTTCAAAGCCTCTAGCTCCTGACACACTGTCAATACTGGACCCTCATGGGGACTCCTCTCAAATATCCTACTGTTTCCCTGAGTTGTGGGTGTCCTGCACTCTGGTTCCACTCACTCAAGCAGCTCATAGGACT
>322408 NS=52 contig=overlapped:115
CTGTGTTTACCACCGCTCTTGGCCTCTAAGTCTCAGCTCCTCACCTGAAGAACAGAGGAAACAGCAAATAACTGCCAGAGCTGAGGGACCCTGGGTTTAGTCCGCAGCAGACCCAGAACAAACTAAAATGGAAAAAACAAAAACAGAAACTGGCGGAATTCATAAGACT
>322409 NS=35 contig=overlapped:125
AGGTGCGGTGAGCTCTCTAGTGTGTGACCTACCCTCAGTTTAGAGTGAATCTGTTTCCACTTTAGAACTAGCAGCTTGGAAATGGATTTAACCTCGTCTAGCCCATCAGCTAGCCTAAGGCTTTCAGTCCTCCTACATTTTGGCCTCTCTCACCAGACT
>322410 NS=2 contig=overlapped:16
GCATGTATGTTAGCTTCAGATTTTGATAGTCTGTCTTCTGAACTAAACCCAAAATTGGTGTGGTCACATTGTTTGCAATGCTGTTTGCCTGGCAATGGTGATCAGAGGGATTGGTACTAACCTGATATGCTTTTGAAATTCAAGTGTAAGATATCTTTGGAAAGAGTAGGATACTCTTGGTGTTTTTCTGGCCAGAGGCTACATTTGTAACAACCTATGAGTACATATTGCAATAATGAGGACCTCTTGTTCTTTGTTCATCAGACT
>322411 NS=62 contig=overlapped:79
CTATGCACTCAGTAACCTGTCAGCAATACAGGACCCCATACCTGCATTGACCTGTACATACAGTACACTACAAACAATGGAAGAAAATCACTCCACTTAGTAGTTCTTAATAATTCTCCTTTCTATCCAACCATGTTCCTGGACATGTAGGGAGTTGATCCAACCTGATTGTTTTGCACTGAAAAATAAGCTGTGTCATCTGACT
>322412 NS=42 contig=overlapped:118
CAGTGGAGATCAGAAATTTTACGGCAAGAGCAAGATTCAAAATATATACAAAACAGTAATTTAAGGTCACCAATTAATCTGAGCAGACATCAGACTTAACTATGGAACTTGCTCAGCCTTGAAGCCCCTGTGTTTTCTTAACTGTTTCTTGCTGGGTCACAGGACT
>322413 NS=48 contig=overlapped:40
CTGTGTACGGCAAAGAGCAGGAATGCAGCAACACAATAGCATCTCACAAACACGATATTGAGTTGAAGATGCCAGGCACTGGGTACAGGCTTGATGAGTCTATTACTGTCAAGTACAAAGGCAGGCAGGCCTTGAGCCTTTGACAATATAATCTAAGTCAGGCTGGTTGTGATCCTCAGGAAGGAGGGACTGAGCATCTGCCTCCTGTTCTGGGCCTCCCTCATTCCAGGTTGTTCACTCGACT
>322414 NS=47 contig=overlapped:93
CGATGCCCTTGGCTGGTACTGTATTGTGATGAGTGGTGTCTTCCTCTGCTGCAAACCAGAAGTCTGGTGCCTCAGAAACAGTCCGGGGGAAAGGGCCCAGCTGTGGACTGGGGTGCCATGACACTGGAGGGCACGGTCATCTTCCATGTGGGCAGGTGATAGCAAGCTTTATTCAATCCATCCATCCGACT
>322415 NS=95 contig=overlapped:80
TAATGCCGAACATGCACTAGAGAAAGTGTTAAAAAAACAAAACAAAAAACAAAGCCACACCCTTAGCTTTCTACGTGCCACTAAAAGCTCCAGGTTGAATAACTCACCAAGCAGTCTGACGGTGTGTTAAGAAATACAGCAAATGTGATTATGTGTGGCCTGAGCAGGATGTGGTCACTATGAGGGAGCGCATCACATAAGACT
>322416 NS=131 contig=overlapped:103
GAATGGAAGGACTGACGAAATGGTTCAGCAGTTGAGGGCACATAACAGAAAATCTGAGTTGGTTCTCAGCACACACATTGGGTGGGTCACAACCCCCTGCAGCTTCAGCTCCAATGGACCCAGGGTGCCATTCTGGCCTCTGTGGGTACCTGCATATACAGGACCATACACACATACGACT
>322417 NS=91 contig=overlapped:103
GAGTGTGACCATTGTGGAAAAGCCTTCAGCATAGGATCCAACCTTACTGTACACCTGAGGATCCACACCGGGGAAAAGCCTTATGAATGTCTTGTTTGTGGAAAAACCTTCAGTGACCATTCGTCCCTAAGGAGTCATGTGAAAACCCACCGAGGGGAGAAACTCTTTACACCATCTGACT
>322418 NS=36 contig=overlapped:90
ACGTGGTTCACAGATACTCTCCCATTTAGAAGTAAGAAACTATTAAACAGATGCAGTAATAACCATCCAAGTTTGTGTCTTTTAAGGAATATTTCCAAGCTGGTATACTGTTTCATGCCTACAGTCTTATAATTAGGGAGCCTGAAGCAAGTAGAGGACCATGAATTTGAGGCTGTTCTGAGCCACATGAGACT
>322419 NS=102 contig=separate
TGATGGAAGCCAGGCTGTCCGAGTCATACAGTCATCCCTCAGCCTTCCCAAGGATACCACAACCCACAGATGCTCAAGTTTTCTATATGAAAGGGAATCATATTTTCATAAGACACATTATGCTTCCCCTGTGTGGACTANNNNNNNNNNATTAGCTAGAGACTGCTTATAATGTCCAGTACGATGTAAATGTTACATCGTTGTTATAAGTATTTGAACTTGATTTTTTATTCATTTGTCAAATATTTTCGATTCATATTTAGTTGAAATTGTGGGTGCCAAACCCACAAGACT
>322420 NS=84 contig=overlapped:96
GAATGAACTGGGGACTCTGCAAGATGACAGATCAGGTAAAGACGCTTGCTGTGAAGTTTGATAACCTAAATTCAGTCTCCAGGACCCGCAGGGCAGAAACAGAGAACCAACTCCTACAACTTATTGTCAGACCTTCATACACGCATACCACACCACACGTACACACACGTACTCATACTCACACGACT
>322421 NS=104 contig=overlapped:32
AGGTGTCCAATAAAAACACTAAACTGGAAGTCATAATATATATACACAAAGGACCTGGTGCAGACTCATGCAAGGCCCTGTGCATGCTGCGTCAGTCTCTGTGAGCTCATATGATCTCTGCTCTTGTTGACTTAAAGGGCTTTGCTTTCTTGGTGTCCTCCAGTTTCAAGCGTGCACAGACTGTCATTGTTCTTTAACGACACAGTCGCAGCGACAAATAGATGAAAATGTATACGTTCAAGTGACATTGGACT
>322422 NS=39 contig=overlapped:121
ACATGCTGAACAAAAGCAGCTCCTACAGCCAGGGTCCTCCAGCTGCTTCCATAGGCCCCTCCCAGGATAGCCCCCTCACAGCAGCAAGGTTCATGACCTTAAACTCCACCGGGGGAGGTATGAGTTCCAGGCCAGGCCACGTCTCCCTTGTGTGCACATGTGACT
>322423 NS=86 contig=overlapped:122
ATGTGAAAAACACCAAAGCTAATGTCCACACCTTCCTGGGCACCTGTAGGACCACTGCGCTTTGCACCTCCTGAGGTCCCCGAACCATGGAGTGGTGGGAGGGATGGGACCTCAAATCCAGCCAGGCAAGTTCTGGACCCAGATGGGTTCAGGCACTGGACT
>322424 NS=101 contig=overlapped:111
ATGTGAACAGCCTGCTATGGTATGTTGTGGTACATCACAGAGAGTGGAGCCAAGGACTTTGGGGTTGTGGTATCTGGGAAGCTCCAAGGACATAGTGCCAGGACCATGGGGTCTGTGGATGGTCTGATGATCCAGAGTAGAGACTCAATTAACTACTATCTTGACACTGGACT
>322425 NS=45 contig=overlapped:106
GTGTGAGGCAGGGTCTCAGCTGTTCATGTGTGCACACTAGGCTACCTGGCCCAGGAGCTTCCAGGGATACTCCTGGCTCCACTTTCCATCACTCCGCAGGGGATTAGGATTCCAAATGTGTTCTATGCTCAGCTTTACGTAGGTGCTGGGATTTGAACTCAGGTTCTCACACTTGACT
>322426 NS=116 contig=overlapped:22
CAGTGGAATAGTGTAAAGGCTTGCAAATGGCAATGTAGCGGTCAAAAGCCATCATGACCAGTAGTATAAATTCCCCTCCTCCAAGGAAGTGCAAGAAAAATAGCTGAGTGATGCAGGCTTTGTAGGAGATTATCTTCTTCTCAGAGAAAATGTCTACCAACATCCTGGGAGTCACAATGAATGAGTAGGAGGCATCCAGGAAGGCCAAATTTCCCAGGAAGAAATAAAGTGGGGCACTGAGTGCAGGGTCTGACATGAGACT
>322427 NS=17 contig=overlapped:127
TAGTGTATGCTTTGTATTGCCCCTCTTCAGAATGCTGAGGTGAAAAATAATGTATGTGAGAGCACAAGTTCAAGACCAGAATGGGAAGCACAGCACAATCTTGTCTCAAAATACACACTTACACAACATATACACACACATACACACACACACGACT
>322428 NS=1 contig=separate
TGGTGCAGCCAGAAGTCCAGACACCACCTGGTACCAGGCCTCCCAAGTTTATGCCTAGGTCCTTGGCTCTCCAGACCCCTTCACAGCTCCAGCCCACATGTGATATAGACCAAACTCTTCCCCCAACTCCTCTAGCACCANNNNNNNNNNGGTCACTGTCACCTTGACGCTCTTGGCCCTTAGCTCATCTCTCTGGCCCAAGCCACAGTCCCTTTCAAATCTCAGTGACTTGGAGGCCCATCCAGCCTGGGGTACTGTTCCTATCCTCTGGTTCCCCCCCACACACTCGA
>322429 NS=107 contig=overlapped:119
TGGTGCCATGTTCAGGGTCTCTTTAAGGGAAGGCTCACAGGTTAAAGGTCAGCTGAGATCATGGCTACTTGAGAAATACCGTTCTAGTTGATCCTGATGAGAAAAGTGCCCTGTGCTGGCTGGTGTTCCTTTGGGAGAAATGTCTGTGTGACTGTCCATGGGACT
>322430 NS=35 contig=separate
TCATGAAGGTAAACAAGAGTAAAGTTGTGGGATCTGGATAAAGGGATGAGATAAAGACTTGCTGGGTTTCACAAGAAAAAGTGAAATGTCTACAAGATCAGAGATACTAGACACTGAGGAAAGTTTGTTTACTCCTCTTCNNNNNNNNNNATGATGTCATGAAACAAGTGAGAGCCTGTAAGTGTTTTAGGAGCCAGTTATTTAAAGGGTCAAGTGGACAATGTGCTTGAGAAAAAGGCTGAGCAGCCCTATGATGCCTCAATCAGGATAGCTGAAAACATACAACACAGGACT
>322431 NS=111 contig=overlapped:25
GTGTGTAAGTAGGAGTTCCTATGATAATAAAAAGAAGCCTGTGAGAGGAGTAGAAGAGAGTTTGAGGGAGCACAGAAGGTGTGTGTGGGGGGGAATGGAATACATCTGTCATGAAAGCAGGTACTATCTTGGGAGGAGGCAGAGCCCAGGAAGGTGGCTACGGTGTAATGAAAGGACTTTAGGGAGAGGGGCATAAGTAAGAATAAAGTAAAATGGTGTATAGGCATGAAAATTCCATAACAAAACCCATCATTTGACT
>322432 NS=24 contig=overlapped:41
AAATGCTTGTTGTGCAAGCATGAAACTGCAGTTCATATTCACAGCAGTCACATAAAAAGCTGACTGGTGCCAGTGGCCCCACCTCTCATGTCTTTACTCCAGAGACAGAGACGGGGGTTGGGGAAAGACTGGCTAAATAGACAAGGAATCAGTGAACTCTGATTTTAGCAAGAGGTTCTGCCTCAGTAAATAGAGAGTAATCAAGAAAAATACTCGATACCAGCCTTTGGCCTCCATCCGACT
>322433 NS=46 contig=overlapped:35
AGGTGCACTCTTTATAGTCGGTCTCCCCATGGTTTGCTCTGCCTGCTTTCTTGTATTCCCCAGGACCAGCCTTTGGGAGTCACTGCTGCCAGTGAGTTGGGTCCTCCCACACCTATCATAAATCAAGAAAGTATATCACAGGCTTGCCTACAGGCCAACGTAGTGAAGATATTTTCTCAACTAGAGTTTCCTCTCCTCAAATGATTCTAGCTCTCTAAAGCTGACATAAAGTTAGCCAGCATACGACT
>322434 NS=62 contig=overlapped:75
TTATGAGGACAATTTATTGTAAGTGAAGAGTGTGCACTTCAGTATAACTGAGTGTTACGAATGGCTTATATTTCAGCCGTTAGATAAAATTTTCTCACCTATCTTCTCCTATAATGATTACAGGAATGGAAACTGTAAGTTTCCAAGTAAGATTCCTGGCCAGCAAAATGGCTCAGCATGTCAAAGAGTTTGCAAACAAGCACATGACT
>322435 NS=20 contig=overlapped:78
AAATGTGGTGTGTGTATCACATGCAGAAAGCACCTCATTTGTGCTAGCTACATTTCATGTACACACACGGCTACTGTTGAGCTAGGCTTCTACACGCACTCAGCAAGTGCTCAGTTATATCTTTATATCCTGAGCTAGTAAATATCTTTGCACTTAGAATATGTGTATCAATCTCATCAGGTCTGACCGTAGAGCAACACAAGACT
>322436 NS=122 contig=overlapped:25
CGGTGGCTAAACCAACCAGTTCATTCACTGTGCTAGCATATGAAGATTAAGTCAAAAGTTAACATACGTGGCGCTCGCTAGGCCCTGGGTCGGAGAACAGGACACTTACACTAACCAATGTGGCCAGATCCTGTCTGAAATGTACCGTGCTTTCCTGTAACCCCCATGGGAAGCAGGATCCAGCAAGCAAATTTTTCATCAGCAAGTTTGCAGAGAGCTCTGCTCACACTCATTCTCCTTGTTACTTTGGCACAGGACT
>322437 NS=112 contig=overlapped:106
TCATGTGGGCTCATGTCAGGAGATGAAGGGGCCCAGGCAGCTGCCCAGGGAGCCTAGAATAGAATCTTTACGGAAAGATGCAGGGCAAGCAAGGCACGGTTAGACTGAGGGTCCCCCAGTCTCTGGATTCCTCACAGATGTTTTATTTTATCAAGATAGGGTCTGGCGACATAGGACT
>322438 NS=98 contig=overlapped:77
CAGTGTGCAGGCAGATGTGGTGCTGGAGAAGGAGCTGAGAGTTCTACATCTTGCTCCACAGGCAGCAAGAAGAGACTATGTACCACACTTGGCTTAGCTTGAGCATATAAGAGACCTCAAAGCCCACCCCTACAGTGTCGCACTTTCTTCAACAAGGCCGTGTCTGCTAATAGTGGCACTCCCTATGGACCAAGCATTCACACGACT
>322439 NS=55 contig=separate
GTGTGTGGGTTTATTTCTGGTTCTTCTACTAGATTCCATTGATCCTCCAGACTGTTTCTCTGCCAGTTCCATGCAGTTTTTATTACTATTGCTCTATAGTACAGTTTGAGGCCAGGGATAGAGATACCTTCAGAAGTTCTNNNNNNNNNNTTTTTCCACATGAAATTGAGAATTGATCTTTCAAGTTCTATAAAGAATTGTGTTGATATTTTGATAAGAATTGCACTGAATCTGTAGATTGCTTTTGGTTGGACGGTCATTTTCACTATGTTAATCCTACCGATCCATGGGACT
>322440 NS=128 contig=overlapped:103
AGATGAAGAAATGTAGGTGAAGAGCACAAGTGGTATCCTCCAACTTCCGGCCCAAGTACCAGCATAGACAGGAACCCCACAGGCATATTTGCTTGCCGTTGGGAGCCTCCTTTCTGGAATGTTCTTCAGAGAATGTTCTTCTGGTTTCACTCTCGGTCCCCTCTTACGGGCACATAGGACT
>322441 NS=71 contig=separate
CAATGTGAGTGACAGAGTCTGAACTGCAAGGATGTAGAGAAGCCAGTAAGAGGAAAGGGACCTGGGTCCCAGGGATGGACGACACAGTCTCTCTTTGCTTGCCTTTGGCAGTGGGCTGGAAAGGTGAAACAGGGCCTTTTNNNNNNNNNNCATCTTGGTACACTTCTTCCATCTTCTTAGACTTGGGAAATTTTCTTTTCAAAATTATCTATCCGTCTATCTGTCTGTCTGTCTGTCTGTCTATCTATCTATATATTCCATGTGGTAAGCTTGTGCATGCCACACCACTCGACT
>322442 NS=105 contig=overlapped:10
TGATGATTCCTTTTGCCCCGTGGCTCTGTTCAAGGTCTCATCATACTTTGTCCTGCCACCCTGATCCCTGCCACCTTCCAGTTCCCTCTTTCCCACCTGCTTCTTCCTGAGCATCTTACGTACTGCCATCTGGGAGGACTTTGGAGGAGAGGTTCATGTTACATCAGGACAGATATTTCTTTGTGTTTTAAAAATTAAGCAAACCTCAGAGGCTTGAAAGTTCCCAGGTGAAGAATGTAGAAGAAGGTGCTTGCATGTAGGGGTACACGCGACT
>322443 NS=52 contig=overlapped:134
ATATGCACATCCGAAGGACTCAGTGCCCAGGCATCCATCCACCCTCGCTGTCCCATCATGAGAAGAGAGGAGTACGGAGGACATCTGACTGCCTTAGGCAAGTGCCCTAAGACCCATCGCAAGGAAAGGGCACTTGCTCTCCATATGACT
>322444 NS=79 contig=overlapped:65
ACGTGCTACCATTTACTTTTCTTGTTGTGAGTCATTTGAACCAGGAGCTAGTTCATTTGGCTAGACTGGCTGGCCAGCAAGCCCCAGAGATTCAAATGTCTCTGTCTCCCTGACACTGTGGTTACAGACACACACCACAGCTGGCTATCGTATGGCGATACGATAAGGAGGAAACTCGGATTCTCACACTTGCACAGCAAATACTTTATCCACTGGACT
>322445 NS=36 contig=separate
AGATGCTAACGATGAAAGAAGTTGTGCTCTGTACGTTACCTCTTCTAAGGCGTTCCAAAGCTCCTCTTCCGTGTGCTCATTAAAGGGGTCCAGGTTTTTCCTCATGGTTCCCGTGAACAGAACAGGTTCCTACGAGACCANNNNNNNNNNCACCAAGATTCACTGCAATCATTAATTCTACGGTTTCACGTGCTTGTTTACAAAACGTCATCTGCATTAATTTCCCATCACACAAAATGGGCCTCAGAATACCTTCCCAGAGCACTGAACACTAGCAAGAGAGACCACGGGACT
>322446 NS=101 contig=overlapped:77
AAATGATTCCTGCAACTTGTCTTCTCACCTCTGCCCAAACACGCGCACACCACGAAATAACTGTAAATAGGCCAACATAACATGAGCAACGAAGAACAGTTGTTTCTTGATGATCAAATCCCGATTTTTTAAGCAGCTTTTAATCCTAAGTCTGGGGCTCTGTGTGGCTGCGGAAGTGTGTGTTTTCTCACAAGTACACATGGGACT
>322447 NS=128 contig=overlapped:95
TGATGCAATTAACGGACATTTTAGGTCAATCTCATTGTTACCTTGGCATGATGCATCCCATGGATTGGACATGTCTACTAAAATCAAGTTTAAACTAGTCAATCAAAACAAACAAACAAAATGAAACAAAACAAAAGTTTGCCAAATGACATAAGAGAGTTTGATCAGTACTTTCCAATGCATAGGACT
>322448 NS=87 contig=overlapped:92
GCATGAAGACCTGAGCTTAATTCCCTAGCACCCAAACAAAAAGCTGAGTGTATCTATGGGCATGCCTGAAACAGCACTGTAGGGAGCAGACACATACTAGCTCCAGGTTCCGTGAGAGAACCTCTGTAAAAGAGTAAGTAAGTTCAGGTGAGATGGGAGGTCAGACTCCTCCCTTGGCCTCCTCATCCGACT
>322449 NS=20 contig=separate
CTGTGCATTTAACAAATAATAATCGAATCGGTGATAATGAAAAACTTACATGTCAAGGACACATGATTTTATCAATGATCACTTGAAAGAAATATGTGACACTTTTACTGAACTAAGAAACTTGGACATAGGAACTGTCANNNNNNNNNNCAGCCTTTCTCTCAAGCAGGCTGTCCATTTAGCCCTCTTAATAACTGGCTCCAGAAACTCTTACTGGCTTTCACCTTTTGAATGGCATCATTCTCCCTCTCAGCCATTCAGCACCTGAGAGAACCTTGAGGTTTCCATGGGACT
>322450 NS=104 contig=separate
ACATGATATCAACTAAACCTAATTATTCCCCAAGGCATCATACCCAAATGGGTCACACTGAGGTCAGGGCTTCAACATATGAGTTTTGAGAGGTTACAGATATCTATACCATACTGCTGGCTGAACTGTTAGCTTCAAAANNNNNNNNNNCCTTAAGTTATGGATATTTTCTTTCCAGAATCCTGTGGGAAAGATGGAATTATCTTCCTAATTCTGACCAGATACTGTGCTGTGCTTATGTACTATACCTGATATTCCATTCATGGGATTTATCACATCATATTCCATTCGACT
>322451 NS=121 contig=overlapped:15
CCATGTTCTGGTGCAGGGACCCATCTCTCTGCCCTCAGGAAATGAGTGATGACAACTAGACCAGACTCCATTCTGTCACTACAGAACCATCACTGTCATTCTAAGCCCTAACGCATGCTACACAGGGCAGAACTGCTGAGGCCCTCTCATCTGCCCCACCTACCCACTGGACTATGGAAATGAGTAACATCACAGCCCGTCTGGCACCACCTATCTGTTTTCATGTCTCTCAGTTATGGGATGGAGGCCTCGTGTATACGACATGAGACT
>322452 NS=79 contig=separate
GAATGTCTTTGCCATTTTAGAATTAACCCTAGAGCTTACCCTGCTCTATGTGTGATTTGTGTGTGATCTCTTAACTGTGTGTGTGCTGTCACCCTGAGACAGAGTGGTCCTGTGCTACTGTAGGCCTACTGTGCTGTTGCNNNNNNNNNNCTTGCCATTTTCCTCCCTTTGTGTCTGTACTTTTGGACAGTAAGTGTTGCTGGCTGTTGATCGGAGGATTTCTGGTGGTGCCTGCAGCTTCAGTATTTTAAGCCTTTCCCACTAATATTTATTTGGCCATTGTGACATTTGACT
>322453 NS=14 contig=overlapped:93
AAATGGGCATCGCAAATTGGTCTCTGCATTGTTTGTAAAAATAGGAATAGGGGCTAGAGTCATGGCTTGGCAGTTAAGAGTCCTGGTAGCTTTTTCAGAGGAAATTACCAGATGTTCACAGTCATCTATAACTCCATTTCCAAAGGATCTAATGACCTCTTCTGGTTTTCACGGGCACTAGGCATGCGACT
>322454 NS=77 contig=separate
CGGTGCCCCGTCACTCTCTCCTCTTTGTTCAGCCCTGGCCTAAGGATGGGGCCACCCACACTGGAGGGAGCCGGGTTCCATCCTCAGTTAACCTCACTAGAAACACCCTCACAAACACGTTAGGCAACTCCAGGTCCAGTNNNNNNNNNNTCTCTTTCACTATGTCCCCACAGCATCCATCACTTCCTTGCCGTGGGCTTTCTACTGTGTGTGGAATTGGCCATTTCACGTCTGGCTCTTCCACTAGCCTAATGGTTTCCATGAAGGCTGGGACCTGGTCTTATTCATAGGACT
>322455 NS=71 contig=separate
AGGTGATTCACGGGTATTGTTTATAACAGAGGCATAATGCAAGTAAATAAGTTCAGGTGTAACTGACAACAACTCTGCATTTGTTTATATGTATATATGTGCATACACACAATGAATAATACACAGATCTACAGCAGGTANNNNNNNNNNAAGTACAATCAAAGGCAAGTCTGAAGGCTACTAGAGAAACTTAGAAGATTGACAGTGGAACTCCAGCTGATCTTTTCTATTCTTATTTTTGAGAAAAGTCTTCAATAAATTTGATTGGAGGCAGGAGCGTGTATGCACGAGACT
>322456 NS=52 contig=overlapped:113
GGGTGAACTCACTGACCCCATGCTAACCAACAATGTATGGATATCAGGCTGAGGGTGTCTGCGCTGCCCTCCTTCTCTGACCTCTTTAGGAAAGCTTCTATCCCATAGATAAGTTTGGTGGGAGGCTGAGGCCATATGACCTTTTATAGGACCCCGTTGCAACACTCGACT
>322457 NS=26 contig=overlapped:117
TGGTGCATGTCAGTAATCCTAGCACTTAGGAGACTGAGGCAGGAAAATGGCAGAGAGATCAAGACCAACCTGAGCTACATAACAAGACCTGTCTCCAAAAGCAAAAATCAAAACAAACAAGACAGCTTTTAAGTCCTTAAAACTATCTTATATTGGATCACTAGACT
>322458 NS=34 contig=overlapped:98
ACATGTGCACACGTGTGCGTCTGCAGGCACATGGACAGGTGGGCACATACACGAGACTGTCAACACAGAGGAGAGTACAGGCCTGAAGCGTGTCTTTGTTTTTCTTTAAAACATTGTAGCTGACACCCCCCCGCCTGCTTACCTGCCTCCTGAAGACCCCATGGCCCAGGATGGCTCCCAGCCAATGGACACGAGACT
>322459 NS=106 contig=overlapped:79
AGATGAGATAAACCCATGTTCCATGGTTCTTGGTGATCTGTCAAGAAATGACTGACACCAAAACACCAGGAAAGGATGTTTCTGTCTCAGGAACAGCAAGCGACAACTTCTGCATGGCCCTTGGTGTCAACCAAGCAGTGCTAGTTAACACACAGAGATCATAACCATTTCAACACATCTCCAAGCACTTTGGGCTCACTTGACT
>322460 NS=70 contig=overlapped:97
GCATGCCAGAAGAGGGTGCCAGATCCCAGTAGAGACGGCTGTGAGCCACCGGGAGGTTCCTGGGAACCGGACTCAGGACCTCTGGGAGAGCAGACAGTGCTCTTACCTGCTGAGCCAGGTGAGAGCAGGATTCCACTCCTCAAAAGTGGTGAAATCAAGCTGTGCTCAAGCAAGCGGGCATCTGACT
>322461 NS=53 contig=overlapped:64
CAGTGGTCAAGCTGTGTAAAACCAGTTTGCCACCAGTATCCTTAGGTGAGCCTTATGTTGGATCTGTGATCAATGAACCACCATGAGAAATGACCTGTGTTAGGGAAGCCCCTGACACCTGCGGGTGCTTGTTATTGCAGCATGGCATGATTTGTTAGGTATGACAGACCTATGAGATGAGATAAACACATAATCTGAGTTTCTTTTCAGCCATTGGACT
>322462 NS=15 contig=overlapped:81
ACATGTTCATTTCATTTGTATATATGTGTGCATGGAGATCTGAGGTTGATATCTAGAGTCTTCCTTAATAGTTTTATACCACATTCTTTGAGGCAGGGTAGTTGACTTGAACTCGGAGTTCACCCATCTGGCTAGTCTAGCTTTCAAAATCCTTTATCTCTCTTTCTGAAGGAAGAGCCACTACACCCACTTAGCATTTGAC
>322463 NS=18 contig=overlapped:63
AGATGAGCAAGGGTAAATTGTATACATTCCACAAGAACATTATACCAACACACAAGCTTGCACTCCCACCAACAAATGAGGAGTGTTCCCCTTTCTCCACATCCTAACCAGCATGTGTTGTCACTTGAGTTTTTACCCACCATTCTGAGGGGTGTAAGATGGAATCTTAGAGTTGTTTTGATTGCATTTCCCCGAGGACTAAGGACATTGAGCATCTGACT
>322464 NS=30 contig=overlapped:58
TAATGCAAGCAGCAAAGCCCTTAGTCATAAAGTCAGTCAGTAATCTCAATGCAGACTTTGCAAAGAAGCTGAGCTCAATACTGTTTATTGTTTGCTCTGTGTGCTAAGGCTCAGGGCCAGGCAAAAGTGGAAGCAATGGGGTTGGTGGATGTCTCCTGTCCTTTCTGGTACATGCGGTGTGATAGTGCCATGGGCAGCCTCTGCTTCTACAAATCAGCACACGACT
>322465 NS=108 contig=overlapped:108
CGGTGGGCAAGGAGGGCCAGCACTGGGCACCCTCCTCTCTCACCAAGCAGCAAGAGGACAAGCACTCTGGCTTTCTCCTTTGAAGTAGCAAACCTGTACAACTGCTAAAAATCCACTTGGAGGCTATTGTGGGAATGCAGGTTTCCACTTTCCTTTCCAAGTGGGACCATATGACT
>322466 NS=34 contig=overlapped:118
CTATGGAGTACTATTTTACTTGCCTTTGTACCCTTAGCAGTTCAGCATAAAATTAATCACTCAATGTGTTAACCGTTGGAAGGATTGCTTACTTGCCTCCGTCCACAAAATTGTGCTTTATCATATTTGGGTAAGGACAATGTCTGAATGTGTCAGCCATGAGACT
>322467 NS=1 contig=separate
TCATGGCTTGGCAGGATTAACATAGTAAAAATGGCCATCTTACCAAAAGCAATCTACAGATTCAATGCAATTCCCATCAAATTACCAACACAATTCTTTACAGATCTTAAAAGAAAAATTCTCACCTTCATATGGAACAANNNNNNNNNNGATCTTCAGGAGGTATCTCCATCCCTGATCTCAAGCTGTACTATAGAGCAACAATACTAAAAACTGCATGGTACTGGCATAGAAACAGACTGGTGGAT
>322468 NS=88 contig=overlapped:4
GTGTGAAGAAGGAAAGCAGATGAAGCGGGACAGTGTTGCCCTTGAGACCGTTAGTAATCAGAAGGAGCCTGCGCCTGACTAATTTTGTTCTCATCCAAAAATGGTCCAAGTCTTCACCTCTGACACTGGTGAAGGGGAGCTTATTTGAAAAGAAAATTTTAATTATCTCTCTTATGTTTAGATTCTGAATGTCCCCTAAAGGCTTATGTGTTAAAAGCTTGATTTCCCACTTGTGGATATATTGAGAAATGGTGGAACATTGTGGAGGTTGCACCCGACT
>322469 NS=59 contig=separate
TGATGCTGAAGACATAGCTGTTGGCAAAGGTCTACTCCTCCGTGGAGACTTTTATCAGTTTTTTAAAAGTCAAACCCATTACCTGAGAATTGTGGGTTTATTAGGGAGTTTGTCTTTATTGGGTAGACAGACTCATGATTGCATCTTACTANNATTTTAATGGGCTCTTCTTGGTCTCACAGAGTGTGTGCATGTGTGTTTGTGTGTGCATGTGTGAGTGTGTATGTCTGTTGGTGTGTGTGTGTGTGTGTGTGTGTGTACTAGTACATCTTAGGAAGGCTGCCTCCCACACAGGACT
>322470 NS=10 contig=separate
ACATGTTATGACAGAGTTAAGAAAAGATGCAGCCACTGGGAGCCTGGTCATCAGTTATCTGGCTGTTAACACCCAGCTGTTTCAATAAGAATACAACAAGCTGCCACATTCTTGCATCGCCATCTCCCACTATCAGGCAGNNNNNNNNNNTTTTAGTTGTTTCCTCCATAGTTCAGCATCTTCAGTCTCTCTCTGTCTCTCTCTCTCTGTCTCTCTCTTTCTCTCTCTCTGTGTCTCTGTCTCTGTCTCTCTCTCACACACACACACAGAGCTTTGTGTGTGTACATGCGACT
>322471 NS=43 contig=overlapped:13
AGATGATCCAGAACAGTACCAATGTAAAACAAATCACCACTGATCTTTCCTGCCATTCTGGGATGCCAAGGTTTTCTGTGTTCTTTGCTTTAGGGGAAAAAAAAATGCTACAGCAAAAAAATTCAGGAATGAGATAAAACTTATTTCTCTGATTTTGAGTTCTAAAACTCTTGGCAGAAACAAGAATTGAAGAGAACTGTTTTCTGAGTTTCACTATCCTGGCTTGTGCCTATCAATACTCACAGCCTAAAAAGACTCTGGGCATAGGACT
>322472 NS=100 contig=overlapped:72
TCATGTCGTGACTGAGATCTGCAACCTAGCGTTACAAAATAATGCAGAATATTCAACCCGACGTATGGGGAGCAGCAGAGGGATTCCAAGTAGCAGAATAGGTCCTGGAGACTAGCACAGTCTCCATTTGCAGTCGCATGAAGGCAAAGAGCTGACTGTGTAGAGGCAGCTCAACAGTCCTGGGCAGTGACAGACACATCTAACACTCGACT
>322473 NS=86 contig=overlapped:118
GAATGTAAATGTTGCATATAACTATCATGTGAAAGTTTGCTACAGAAGTAAAGAAGGCAAGTGTAATAGTTTCTTTCTCTTTGTTGACCAACTTTCAGTTAGAGAAAGCAAAGAGATGTAACAGTGTGACAAAATGGTGACGGAAATCTCTTCCATCCATTGGACT
>322474 NS=84 contig=overlapped:75
AGATGAGAGAGTAAGTGGTGGAGAATTGGAAGATAAGGAGAAGCAAAAGGACGTGTGCATAATGAAGAGAGGTGAAACTGGAGACTCAAGGGTTGGGAGAAATAGCCTGATGTGAGTAGCCAGCAATGCCAGCTAAGGCCATGGTGAGGTCCTAGCCTGTGCTGCCACAGCACATCATGTATGGGTCTGTGGCCTTGTGCCATGGGACT
>322475 NS=114 contig=overlapped:34
GGATGAAAAGCAGTGTAGGGGGGAGAAAGGGTTTTGTTTGACTTCAACTTTCAAGTCATTGAGGGAAGTCATGGCAGGAACTTAATCAGTCTTGAAGCTGAAACTATGGAGGGACTCTGCTTGTTGGCTTGCTCCAGTACAACTAGCTTTTTCATACAGCTCAAAACTATGTGCCCAGGGAATGGTGCTGCCCACAGTGGGCTTGGCCCTTCTAAGTCAGTGAACAATTAAGGCAATTCCTCATAGGACT
>322476 NS=96 contig=overlapped:117
GTATGCCCATTCTTGGAGATACCAGCTTCAAATTCACCAACCACAGCAGCAGTCAGGACAGCAAGTCAGTCTGAGATGCCTCTGTGTCCTGGGACATCAATGACAGTAACATAGCATTTGCTGGTCTCAAATTCACAGGAAGATGTCAGTAGTGATACCACATGACT
>322477 NS=98
GCATGAAGACTGAGTTGGACTCCTAACGCCATATAAAATTGCCAGGACTGGAGGTGTGCACTTACAGTCTCAACAGTGTGGAAGCAGAGACAGGCAGATCACGGGGGCTTGTTGGCCAGCCAGTATAACTTAACGCTTAG
>322478 NS=74 contig=separate
GCATGCTACATTCTTTATTGATTTCTGCACAAGGAAAAAAATAAACAGTAAACATGCCTCTTTTCAGCTTGGATTGGAGGATTTTGTGGGGAGTGATGGGGTCTGGTATTTGAGAAAAAAGAGAACAGAAGTTAGAGCATNNNNNNNNNTGCACTCAGAATACAAAGGCACCTAGGAAAGAAAAGAACAGGAAACAAACTTATGTGGACAATGTGGAGGTGAGAACATGGGAAGAGCCATGACATAATAGTCTAGTTGTGAAGCTTTGTTTTGGTTTTGGTTTTGCATTTGACT
>322479 NS=105 contig=overlapped:18
CCATGACGAAGGGCCGGATAGCTGCACACTTTTCAAATCATCGCTACTTATCGCAGAGGCTTCGAAGCAGCTGGGGATCACATGACCCAGCACAAAGCAGTGAAAATAGTTTGCTCATTATGAGTTTCTTTACAGTGATAGTTAATTCAAAACAAGAACTGCAAAAAAAGTGAAACTCAAGGACCCCCTTCCTGGGGAATTCAGGGCTATAAATGGAAGACAGCATTTTCCACAAAAGACCAAGAATTGTGTGATGTCATTAGACT
>322480 NS=26 contig=overlapped:108
CAGTGATGGGGAGGTCCTTCTCCCCTCCCATCTGATCCTAGTCTATCAGGTCTCATCAGGGCTGGCTGCATTGTCTTCTTCTGTGGCCTGGTAAGGCTGCTCCCCCCTCAGGGGGAGGTGATCAAAGAGCAGGCAAATCAGTTCCTGTCAGAGACAGTCCCTATCCCCATTAGACT
>322481 NS=21 contig=overlapped:54
AGGTGTGGATCAAACACACAACAGGAAATTAGAACTTTGTCACTCAACTAAGTGGTATAGCACACACAATTCAATCTTTTTCCTCTTTTCAGATTCTGACAATACACAAAGCTACTCATGACACAAGGGCTAAGGCTCACACTGCCAAACATCACGAGCCCTCACTCTCCTCATACCTTCTCACCCTCCCACTCCCTGCACCACACATACACACATGTACACACATGACT
>322482 NS=92
TGGTGTTACACTTGCTCACAGGAGAGTATATGCGAGACCCTGGGTTCAACCCTGGCACTGCAGAAAAAGAGATTGGACAACAGCAGGCAGGAGCCAGTTCAGTCAAACAGACATGTTGTTAAAAGTCAGTGTTTTTTTGT
>322483 NS=123 contig=overlapped:43
TGATGCCGCCCATGTAGAGAGTTCCAGAATACACAGCCACTGGGGCCTGCTCTGTCTATATCCCCAGGGCCTGTGTATGTCTCTGGACTGCATGCACTCTGGCTGCTACCTGAAGGTTCCAAAGCTGGCTGTTCCAGATGTGCAGATCCAGCTGTTGGGTTCCACATTTGGCTGCTGACTGAGTGATGAGACAGTTGGGGCTGAAAGCTTCCGGATATGCTTGAAATGGTAACATAGGACT
>322484 NS=89 contig=overlapped:13
CCATGGAGCAGCTGTCCCCCATTTCCCGGAAATATGCCTGCCGACTCTGTCTTCACCTGACAGCTCTACATGTTGAGTTTTACGCTTCCTCTTACATATATTTTTGCTGATCCTGAAATAATTGCCTCTTGCTTTTTATTTGCATTGTTCTCTATGGATTTCACCCATCAGACTGGGCAGAGGTCAACAGGATTTTTCTGCAGCTGATCAGATCTATCAAACTGTCCATTCCCCAGTGTTGTTATAGTTGGCTGATTTTGCGCATGCGACT
>322485 NS=70 contig=separate
CTGTGTCTGTCTAATGAGCCCAATTTTCCTTTGGTTCTTTCTATCAGAAACCGTGAACCAGTCTGAAAAGCAAATTTAAGGCGATTTGTAACAATTTGGATACCAAAAGAATACACCAAACTCCTGAAAGGCAGATTGATNNNNNNNNNNACTTGAAGAATGCGAATTTTATTCTATGTGGGAGCTGTTTTAAACAGTTATTTCGATTGTAAACAGAGAAACAGCAGACACAGGTTTGAATCCTTGATTTAACAATAAATGATTCTGTGATTCTAGGTGATTTTTCATGTGACT
>322486 NS=122 contig=overlapped:30
TCGTGTCTATCCTCTTCATGCAGTTGTGTGCACGCAGGTATGATTATATGCATGTGTAAGTGGAGGCCAGAGGTCAGCATTGTATATCTTTCCTTGAAAGCTCTCTACTTTTGTTTTTAGACAGGGTCTATGGTTAAACCTAAAGCTTACTGGTTCAACTAGGCTGCCTGGCCAACTGGCTTCAGAGAGCTGCCTGTCTCTGCCTCCCTACCCCATCTCCCAGCACTGGGGCGACAAGTACCAGACACAGGACT
>322487 NS=39 contig=overlapped:86
TTGTGATGTGCATGCCCTTACCCAGCAAGCCATCTCCCAGCTCCAAGGAAAATACCTCCAAATGCATGAATGTTACTGGAAAGGAAGGGACTATATTTCTTAGGGGCAGGTGGCAGAAATGAAAAGGGAATATCATAAAGGCATCCATGAAATGAGTCACATAAAACATTACATATTAAGTGCAGGTGACATAAGACT
>322488 NS=81 contig=separate
ACATGTGGCCTACCTAACTAGGTTGAGTAGAAAACTGATATCTTGCAAAGTAGAGAAGAGCAGATAAACCCTTTTCCAACGGAAGAACAGAAAAGCTAAGTACAGTGTTATGAACTAAAATACATAAGTGTTGTCTGCTTAANNNNNNNNNNCTAAAATACATAAGTGTTGTCTGCTTAACTAGGTTGAGTGGAAAACAGAAAACTGATATTGTGTGTAGTAGAGCACAAAAATCCTTTTCCAATGAAAGAAGAGAAAAACAAATCACAGTGTTGTGATTTCTAAATCACAGGACT
>322489 NS=87 contig=separate
TTGTGGCTCCTGGAAGGGCTCCTGGCCTTTAGTCGGGGAATTCCAGGGACCCGCAGAGGTCTGGGTCTGGGTTAGGAGACCCTAGGCAGATGCAGCCTCTGAGCCGTGTGGGGGAGGAGAGCAGGTAGTCAGAGGCCCCANNNNNNNNNNCCCAGGCAGAATCCTCTGGAATCAGAAGAACTGAAGAGTCCAGGAAAGCATGAAGAGCAGTGGTCTTGACTTCCCCACCTACTGGCTGTTATCCGGGGCAGCTGGGAGCCCCCTGTGTATCTCCACACGCAGCCACACGCATGTGAC
>322490 NS=15 contig=overlapped:130
AGGTGGGTGCTCCTGGGACCCTTCTCCTTTCACTTACCATTATGTACATGCAAACACTGAGGGGAAGCTGGGGTCTGTCTCAGTGTCACATAGCCAAGAAATGGCAAAGGCAGCAGGCCTCCAGCTTCACAAAGCCACCTGTCAGCATGAGACT
>322491 NS=33 contig=overlapped:56
CCATGGAAACGAAGAATAAACCCATCAGGCCTGGCCTCTCCATATTTTCAAATTACAGCACACGGTGACAGCAGCCTGAGGAACAGCCTCTGAAACCCCAATCTTATCACACACAGAGTATCTCTGACCCAGTCAGAGAATCAGGACAACTAAATAGTTTGGGCCTGGGCTTTGTCACTTAAAAACACAGTTCAAAGTGACAGACGAGGGCCTGGATGACACAGGACT
>322492 NS=57 contig=overlapped:132
CTGTGAAGCGTTTTGCTGTGCTTGGTAGCACATCCTTAACAGCAGTGTCCTCCTCAAGCATGTTCTCATAGCCTTCGCCTGTAATCTAGGTTTGTCTGTCTTCTTGTGATTGAACAGGGTGCATGGGGTCTGGAGAGAAATCTCACTGGACT
>322493 NS=128 contig=overlapped:114
CAGTGACTCCCACAAACCAGTTCTACCTATGGGAAGTCAGGGGTGTTGAGTTGTTTGATTGTTTGTTGGTTGGTTATGATCTGAGTGTCTGTGATAGATAAGTCTTCTGAGGACCTGCTGCGCATGCAGCAGTGAAAGACAGCTATACAGGTACATGTGAACATAGGACT
>322494 NS=118 contig=overlapped:102
TTGTGGAGGTCAGAGGGAGACTTGCAAGAATCTGTCTTCCCTGCAGAATATTGGGAATGGAGCACATTTCTTCAGGCTGGGGAGCAAGTGACTGCTTTCTGAGCCATCCTGCTGCTCCTATGGTAGCTTTCTGAAAGCAGCAGTGCATTGTCATTATCAGTTTTAACCCACTGCACAGGACT
>322495 NS=7 contig=overlapped:62
CCATGCCAGACAGGTAGAGCGAGGAGATTGCTGTAGGCCACATTTAGAGCTACTCTATCCAAAATAAACCTAAGAAGGAAATACAAGTTGGTGGCTAGGCAGTGGTAGGTATCTTCATATAGTTATGTGAGATTGAGTCTTTTAAATTTGTTTCATTTACTTTTATTTGATTTGTACACAGAGAGAGACACACACACTGGGGACACACCACAGCATTCGAC
>322496 NS=59 contig=overlapped:124
ATGTGAGAAGAGCAACTGGTCAGTTGTCTCTGTTCTCAAGAGTCTGTGGCTGGAACGTGGGCTATAAAAGTAAGTGCAAGGGGAACACGTGGTCCTCACTGTGTTGGCCCTGATCAGCAGCGTCAACATCACCTAGGAGCTTTTCCCACCTCACACGACT
>322497 NS=36 contig=overlapped:76
CCATGTTAGAGATGGAGAGCACACACAAGCTCCCTGGGGCTCTGGGCTGGATCACGGCCTCTGAGAAGAAGCTTCTGGGCTGAATTAGCTTCGAGGAACCTTTATTGCACAGAGGGAAAATTGCTGATGTTACGGTTGAAACTCAGAGAAGAAGAGGGTCTTTGCACTGGCCCTGTCTATAGGTCCCTTTGCCAGCACCCATGAGACT
>322498 NS=97 contig=separate
AAATGAGCTTCCTGTGTCAGGGATAGGAGTGTAGAAAAATTACTCCTTGCTGTAATTATGATTTTAGTATTACTAGAGCGCACTAATAAGTTTGTCTATTTCTTCAGTAGTCCCCTCCTTACCTACTTTAATTTCTTTGGNNNNNNNNNNAACTTTTTTACAAGTAGCTTTGCATAGCCGGTGACGTGTGTACCCTCTTCATGCACTCGAGGAGACATTCCAAGATCCCAGTGGCCGCCTGGAGCCACAGTCCTAAATTTGTAAGACTGTTGTTTTAGAAACATACATTCGACT
>322499 NS=56 contig=separate
TTGTGTCTTTAGGAACACTGCTGCTTCAAAAGGCCGCGTGGAAGAGCTTGTGTTGGCATGCTCTTCCAGCTCATGTGAGCAGATGCCGGAAACACGACTGCTAAGTTTCTGGCATATTAAAAGCATGTTTAATGTTGCGAGAAACTCCCATCCGTCCCAGAGCGGCTGCATCGTTTTGTATCCCCGTCTTGGACTGTGAGGGCCTCTTGTTCACATCGCCAAACGCTGGGTGCTGTTGGGGTTCTGGGTTCAAGCACCGTGTGACACAGAGTGAGGCCTCATTAGCACTTGACT
>322500 NS=94 contig=overlapped:107
AGATGGATTTACACCAAAACTCTAATTAGAGTAAGAATGAATTTGGTGCAGTTCCTCAGAGTAGCAGGCCCCAAAAGCAGGAACTCAGGACTTTTACACAGGGTACAAATGTGTCTATTATTTGCAGATTTCACTCCTGACCCAGGAATCATTATGAGACGGTATCATCATCCGACT
>322501 NS=120 contig=overlapped:12
AGATGTACACAAATGAGTGATGTGGGAATAACCAGTCCCCCTGCAAACACGACGTTTGATTTTACACACGCAGTCATTACAAGAAAGATTCGGCTCCGTTTGCAGCAAGGCCTCCATCCAGCACTTGAAATTGCGTAAGACTATCCCAAGAGCCTCCTGTACGAGAGTAGAACAGATGCGGCAGGCCCAAAGAAGGTAGGACTGCTGGATAAAACGCTGCATGTTCCTTTAAATTGGAACTGCAGATGTGCACTGGTTTTTCTTCATGAGACT
>322502 NS=101 contig=separate
GTGTGCTCACACACACACACAGAGAAAGAGAGAGAGACAGACAGACAGACAGACAGACAGAGGAACAGAGACAGAAATAAATATTTTTAAAAGAAGATGAGGTTGAAAAAGAGAGAAGAGTCTGGCCTCTAGAAGTGATGAGATNNNNNNNNNNCTGAGTCCCAGTGGTTGGGTCATACAATAAAAGAGAGGGCTGGGAAATGATTCTGTTAATAAAGTGCTTGCTATGCAAGCATGAAGGGTTGAGTTCAGATCCCCAGCGCCATCATGGAAGTAGAGCACAACAGCACACAGGACT
>322503 NS=11 contig=separate
AGATGTTGCCTAATATGTTTTCCAGCTGAAGAGACTGACGGTCCAGCTTTGAGTTGTGTATGTGTGAGTAGAGGCAGACCTCAGAGTCCAGCCTGCTTCCTTACATACAGTACTCTTGAATTGATAACTGCCATTTACAGNNNNNNNNNNGTTTTCATAGCCAATTAATGTCTTGAAGCATTTAAAAGATGTTTTGCTTATTATTTCTCATTTAAGCCATAAATTCATGTGCTGTAAAAAGACTTCAGTAGAGGCTGGTGTAGTGGCGCACACCTTTCGTCTCAGCACTGGACT
>322504 NS=68 contig=overlapped:100
GCATGGCAGTATGAGAGCTAAATTCAATGGTAGCACCTTTCAATTTTATCTCTGGCCAACAGAGTACAGCCAATACAGTATTTACAAAGATTTCAGAGTCCAGTTTCAAAACTGTGGTAAAGGGAAAGCCTCAAGGAGCCTGTAGAAAAATGTGGTTAGAGCATGAGTAAGTAAGCACACGACT
>322505 NS=20 contig=overlapped:116
GAATGAAAGCCAAGTCTGTTTGTCTGATCAAGGCTCCGTTTATTAGAAATTTTTACCCAACTTATATAGGGAGAAGGCAGAAAAAGGGGGAAGGTAATTAGCTGCTTCAGGAGACAGGAAGAGTGCTTTCATGGGTTAAATATTGTACCTGCAAGATACCATAAGACT
>322506 NS=29 contig=overlapped:123
ACATGTAGTGCAGGCTAGCCCTCCAAGCCCTGACCCTTCTGCCTCAGCCTCTTGAGTGTTTGGACTGCAAGGTGCCACTGCGCCCAGCTAAGCACTGCCAGGATTGGATCAAAGCCCCCAGGAGGCAAAGGCACCTTCTTACGTGAGGCTTCCATGAGTGTGCGTGCTGGGGCTCCGCCCCCTCCACGTACCTAGGTGGCACCGGATGCGGATGTTCGTGGGTCCGTAATGCTCCGTGATCACAGTCCCAGGACTCAGCACTGGAC
>322507 NS=29 contig=overlapped:71
CCATGGAAGTCATTTTGTAAACACACGTCTTTCCTTTCTTGAGTAGTTTCTTAGAATTTTATGTTGTTGGACCACAGAGTGGATTGGCAAGGGTGTTTTGTTTTGTTGTTTTGTTTTTTTAATACAAGGTTTCTCTTTGTAGCCAGACCAGGCTGGCCTCAAACTCACAGAGCTCAGCCTGCCTCTGCCTCCCAAGTGCTGGATCACAGGACT
>322508 NS=1 contig=separate
ATATGTGCACCTTGTGCATGCCTGGTGCTTGTGGAACTCAGAAGAGGGCTTTGGACTCTCTGAGCTGGGGTTACAGATGGTCGTGAGCTGCCGTGTGGGTGCTGGGAATCAAAGCTGGGTCATATGCGAGAGCAGTGAATNNNNNNNNNNAATATGGAGTTTAATGTTTCTGGTAAATACTTTTTAGTAAATTAAAGACCTTTCCTCAGTTTTATTATGTTAAAAATTTTTTAAAAATGTCCTTATTATCATACATTAGTTATACATAATGGTTTTCCTTATGACATTGG
>322509 NS=105 contig=separate
GTGTGTTCTTTAATTTTTCCAATTCTATTTTCAGATCTTGAGCCATTTTTTTGATTTCCTTCACCTATCTACTGTATTTTCCTGTTTTTCCATCACTTCTTTCAGCTGTTTGTTTGAACCAACCTCTGTTTCTTTTTTTTNNNNNNNNNNTGCTTTAAGCATTTCCTTTCTAAAGGCCACAAACTGTTTGGCTGCAACTTCCTCTATTTCTTTATGGATGGCAATATTCTGTTTGAGTTTATCTTTCTCTATGTCTTTACGTATCTTATTTGTTTCCTCTGATATCATCTGACT
>322510 NS=26 contig=overlapped:53
GGGTGGAAAGATGGCTCAGAAGCTAAGAGCACATGTTGCCTTTGCAGAGGGCCTGAGTTCAAATCCCAGAACCCAGGCTGGCTGGCTGGCTCACAGCTGCCTTTAACTCCAGTCTGCAGCCCAACCCTCTCCTGGTGCCTGCACACATACACAGATAGACACCTAAATTACTAAACAAGAGTCTGAGTGATCTTCCTGCCTCCACCTCCTGAGTGCTGGGCTCATAGGACT
>322511 NS=84 contig=overlapped:114
AAGTGGACACAGTATCATACATCTATGGTGAAAGTGCCCCTGCAGGGAGATGAGAGCCAACAGGAGAGTCCTTGGAAGGTTGTGGGCCTGGGAATCTGCCATACTCAATGATGAACCAAAAAAGAGCCTGTCTTAAACAAGTTGGAAGGCAAGTTTGACCACACATGACT
>322512 NS=53 contig=overlapped:123
CAGTGATCTCCAAGGTATTCCAGACTTACCATCCCAGTAACACCAGAACAAACTCCTTTGATGCCAAGAGAAACCAGATCCAGGCTTCCTGACTAACGGGTGGAATAGAAGTCTCCCAGGTGAGCTGAGACAACCGTGTGTATGGCAGAGATCACCCGACT
>322513 NS=53 contig=overlapped:58
CAGTGTTGCTCTCAAGAACTAGAAGGTGAAAACAGTGTCAATATCCAGTTTGTGCCTGGGGTAAAGGAGTTAACTATAACCACAGCAGGAGATACGATTCTGCCGCAGTGGGACAGGAGCGTGGACTCCTGCCAGGATATGAATGGCCATAGAAAATAAATAAAACAGTGCAGGCACAAATGGCCCACAGAGAGAGTAAGTCTGTAAGCACACAAAGCACATGACT
>322514 NS=79 contig=overlapped:84
CAGTGCTATGTCAGGAATGCCTAGACAAAGTATTTGCATTTGGCACTGCCATTCTAGAGAACAAAACAGATGGTAAACAGTAGAGAGACAGCAGGCCCTACATCTGCAGTTTTGCTTTCTATGAGATCTACAGTCTTAGGATATTGAATGGAAATTTCCAGAAACAAGCATTGCAAAACTTTTTAATCGTGCACTAGACT
>322515 NS=45 contig=overlapped:17
TTGTGATTTCATTTCAAGCTCCCAACAACTTAATAGGAGTTATCATGATGTGAGGCATGATGAAGTCAAGTAAGTTGCTCAATGTCTCATAATAACTGGAAGAAGTTGGGATGTGAAAAGGTAAGTAAGTAATAACTAGCTAGAAAACACTATCCACCAGTTTTATGATCTGATAATTTGATCCTAGAATCTAGCAGTGTGGGCTAAGACAAAAATCATGAACAGAACTTTCTGGATACATAAAGAGTTGAGAGATTCCATTTGACT
>322516 NS=37 contig=overlapped:63
CAATGCAAGTGCTAACGGTAAGGGGTGTGACCTAAAATGAAAGGTTTTAAGAAGCCAGCACAGACTTTCTAATAGGGTGTTTCATTCTGGCCCAGCTGATACAACATGATGCCATGGACTGGGTAGCCATGTTTGTCTCAGTTCTGAAGCCTACCATGTCTAGGATCAATGTATGTACAGATCTGAGTCTGGGGATGTCCTGCTTCCTGGTTCATAAGACT
>322517 NS=21 contig=overlapped:41
AAGTGCAGGGATCTCCACAGAACTAGAAGCGTGGCCCAGCATGCCTTTCTTCTGAGTCCAGCAATAACAGAAAGAACACTTGGTGGAAGAGTACTATGTAAAAAACATTTCTCCAAGGGTTGCCAGGATCTGCAACCTCTGTGGCACCTCCTCCCCTTCCTCTGTGAAGACAAACTCTGAGAAAGCTTCACTCTGCTGCCAAGAATGCCCTTCAACCCATGCTGGAGTCACACCACCTGACT
>322518 NS=102 contig=overlapped:10
TGATGTAGCCAATAGCCCAGGTGGCCCCATACTCATTATGTAGCCAAAGGTGACCTTCAGATTTTTAATCTTCCAGCCTCTTCCTCAGACCCCCTCAGTGCTGGACTACAGACATTAACCACCACACCTGGAGTCTGCAGTGCTGAGATTGAACCCAGGGCTTCGTGCCTGCTAGACAAGTACTCTACCAGTAAGCCATACCCTCATCCCAGGAACTGAATTTTTAACAGAGAGCAGCTCTAACCAGCAACACAAACACATAATGCACAAGACT
>322519 NS=86 contig=separate
AGGTGCAGTGGCGTGGCGTTCATTGAAGGCTGTATCTTGTGTTATTTTAATAAATGAAGTCCTTGAGACTAATGGGATCTCAGAAGTCTGGATACCCTGGCCTTCACCCTACACCTCCTGTCCAATGCTCTGTGGGTACTTNNNNNNNNNNCCCCCTTGAATTCAGGGCTTGCAGAAGTTGTCTTTCCCCTTTGGATTGCTGGTCTACGCAATTTCACTTTCTTTTCTGAGTATCTCAGAGCTTAATTGTTTGTAAACTTCCCTTATCAGGTCACAAGACTTGGCTCATTAGACT
>322520 NS=31 contig=overlapped:99
ACATGCATACACAGCCACATGCACACAAAATAAATAACATGTAATAAAAACTTGAACTGAAGTCATGGGCATCATTAACCCAACAGTCAGTTATCCTAACTCGAACCCATACAAACGTTATAAAATATAATGAAGGTCAAAGTTAGTGCTATACTTTAGATCTTAATTGTCTCCCACACAGGACT
>322521 NS=2 contig=overlapped:109
TTGTGGACAGGACACCAGGGCCACCCCCATGTCCCAACACATGGAGCATTGTACCCAGGCTCTTTCCATGGTCTGGACTCCAGGGGCCACAATGGTTATGCTACTAGGTACTCCTAACAAGACCTGTCCACCTGTATCTCCCTTCAGTTTTAAGCTCCAAGAAACCATCCGAC
>322522 NS=76 contig=overlapped:104
ACATGTATGTGGACACCCACACATGCACAGAAGGTAGAAATTCATCTTTTAAAACCACTTACAGGGCGAGCACGGAGGTACACACCTTGAATCCCGGCACTTGGGAGGATGGGATTTGAAAAACTTTAGTTCAAGACCAGGACCATACAAGCTTCCCCTCCCTCAAGAGTACGCAAACATACGACT
>322523 NS=135 contig=overlapped:16
TAATGTTAGGGCGCACACTGAAGAGAAGCCGGCAGCTCCACAAAAACAGACAAAAACAAACTGACACTGCAATAACCATAAAAATAAACTGGGAGCTGGAGAGATGGTTTAGAAGTTAAAGACACTTGCTACTCTTCAAAAGAACCTGATTTCAGTTCCCAATACCCACATGAGGTTTCATAACCATCCGTAATTCCAGTTCCGAGGGAATTGATACCCTTTTCTGATCTCCATGGGTATCAGGCATACACATAGTAAACATACGACT
>322524 NS=113 contig=overlapped:23
CTGTGGGGCCCTTGTGGATGGCATTGGTGCACTTACAAGAAGAGATACAAGAGATGCTTGTCCATTCCCCTCTCTGCATACAGCCAGAAAGCATCCACCTGCTAACCAAGATAAAACATAATTGGCCTGCACATAGTTGGCCTATACCTTGAATTTATGCTTCTCAGCCTTCCATACGGTGAAAAATAAATTTCTGTGCTTTAAACTGCGTAGTCACTGGTATCTTATTATATCAACCCAAGCTGACCAAAGCATTTGACT
>322525 NS=40 contig=overlapped:34
TTGTGCAGAGGCTCTCCTTTCAGAAGGGTCTGCCCAGCTCTACTGCTCTAGAAGTGACTTGCATTTACAGGGCCGCCTCCATTCTCTCACTTGCCTAAAATTAATCACGGTGTTTCAAATCCAAAGGCTTCAGCCCAGAATGCTAACCAAAATTTTAGGAAGCACTGCCTTCATTTCTAACCTCATGTGTTCACAACTTGTTCAATGGCATGAAGCCTGGTAGGATGTGCACAGACAGGCCCACATGACT
>322526 NS=29 contig=overlapped:80
GGGTGTGGGTGAGTGCTCCCACCTGTTCTGTACTTTTCCTCCCAGTACTAAAAGTGTTTCACCACCTCTCCTCTAAATTATGTTGTGCACTTTGAAGGAAAGGTGTTGGAGTTAAGGTGTTGGAGTTGCTGATGGCGTCTTTCATCAATGATGCCTTTAAATGGACAGTAATTCCCAAGTGCAGTCTTGCTTGTTCATGCGACT
>322527 NS=98 contig=overlapped:122
TCATGTCATCATGGCACTAGGGAGTAGGGAAAAGCATGTTTCCTGGAGATCATGACTTAGCCAGTCTAGCCTGCTCCGAGAGCTCCAGGCCAGTGACACATCACGTCTCAAGGGAAAAGTGGACAGTGCCGAGGAAACAGCACATGAGGTTGACATCTGACT
>322528 NS=77 contig=overlapped:72
CGGTGGTTGTGCAAGCTCTCCATCTGGCCTCAAGCCTTGCCCGAGGCAGCTCATCTCCAAGATGGCGCAGTGTCCTTTACCTCCCTCCTGCTTCTTATGTGCTTGTGGAGCCCATGGCGAATAGGGATGACCTCTGTGCCACTTCAGAGTGACAGCATGCGATGTCGACATTCTAGAGCATAACGAAAGACTCTTAGGAGCTCCATGAGACT
>322529 NS=118 contig=overlapped:96
GGATGTGTTCATAACAAGAGCCAAACTGGGGCTCATGCCATCCTGCTTTTGAATAACACGTGAGACTGAATTTCGGTTTTGTAGAAATTGTCCTAATATATTTACAGACAAGCATAGAAATCGCTGTCACTCTGTTCAAAATACAGTGAATGGCAACAAGGACAAAGCCACTAATTTTGCATTTGACT
>322530 NS=37 contig=overlapped:85
AGGTGCTAACAGACAGGACTCTTGCTACCTGTGGGTTAGCTTTCATAGTGATAGAAGGTGCTTTGAAGGCTGCTGGGAGGGGAAGTCATATGTCCATGGATAAAATAGTGGCATGGATGTTATGGGGGTAACCACTGATTTCTGATTGAATTTAAGGTCTGTTCCCCAGAAGAAAACACATACCTGCTACCATAAGACT
>322531 NS=130 contig=overlapped:92
CCATGCCTTAATCTATTGTATCCCCATCTGTTCATTCCTCCACACTCGAATATCTCAACTGTTCGTGGAGCTTCTCGGAGCCAAGCTCAGCGCAGATGGGATTGACTCTGATTCAAGCTGAATAGGACAGGTTGAGCAATTATCTAATGTTCCCAGTATGAATATTGAACAGGAACCCAGGGTCATGGGACT
>322532 NS=115 contig=separate
GTATGAGAGTGTCAAGCTAGGAAATCATTTTTGTAGTCAATCTCAACCCCACCAAAACAGCAACAGCAGCAAAGACATAGGACATTATTGGGCTGCTGCATTTTTTTAACCCTGAACTACTTCCAAAATATGCTGGGTCTNNNNNNNNNNAAGTGAGGTGTTTGGAGACTAAAAGAGAAAGCTGTTCTCTTTTCAGTTTTCCTTCCTTAGCATACATCTTGCTATGGAAGAAATCAAAGAAGCAAGTGCATTTATATTATCCTGAATTATTTATGTTAATTGCTACACATGACT
>322533 NS=79 contig=overlapped:125
ATGTGCTGTATCTCTGGGTCTTTCTGGAACATTAATGCGAACTTCAAGGGATCTTGTCACCCTTGCTGGCCCTTCAGCAGGGATGCCAGACTAGAGCTCATTGGACTGGTTTCATCAAGTCCCACCTGCTCAGCCATGCTGAGAAGTGGCCATATGACT
>322534 NS=55 contig=overlapped:130
CAGTGCCACTCCAGGTCAGGGATGAGGGGGTCTGGGCTGAGCCTGGCCTGCCTAGTCCCATTCCCAATGCTCCTGACACAGGTCCCAGCTTAAGCTCAGCCCTTGAAAGTACAATCTTTCTTGTCTCAGGTCAGAGGTGACTAGACATCCGACT
>322535 NS=87 contig=overlapped:47
GGATGCCTGGAGTGTGTGGTCACAGACCTCTCAGCAATGTTGGTCCTCCTCGCCTGAGTGTCTGCTGAACACATGGGAAACACATGCTAGGCCCCTTCATGGCCATTTGCCCTGTGAGAGGCTGTGGTCGGTAGCTTGCAGAGGATCTGTAGTCAGCTGCGTGCTCGCTGTCACCCTGTTGCGCATCACTCCTGAGGGACTCTGTGGTGGAGACGCCTGGGGCCACACACGCGACT
>322536 NS=23 contig=overlapped:99
CAGTGCTTCCTTCTGACGCCTGGGACAGTTGACTTCATCTCCTATGCACCTCCCGGCTGGTCCCATAACTACTGGAGCTGTAAGCTGGACCTCTAAAACCAGGCAAAGAGGAATTCTCATTGTTCCTAAATACATCTTTCTTCCTTCTTTCCCTCCCCTCCTCCTCTCCTTAATGCCACTTGACT
>322537 NS=33 contig=overlapped:56
CGGTGTGCACTTTAGGCAGAAGTAGGTACTGGGATGGAAACAGGAGACCTGTAGGAACAGGCTTAAGTGAACCACATCGATACCACAATGTCTGGAGAGCAGGATGCAAGTGGAGGACAGCACCATGAGACTAGGATAGTTAACAAGAACGAGGCTACAATCAAAAGTTTATGACGTAACTACAAGGAAACACCCAAGATAAGAAAGGCAAAAAGATCTCATATGACT
>322538 NS=134 contig=overlapped:77
CAGTGACCTTTGTGTTATCAGACCTTGGCTGTTTTCCAGCCCTTCACACTGCTGCTCTGTTCTGGCCTAGATGCTAAGGCTTCCTCCGGCCTTGTCTGGCTGTAATGCAGAGGTTCCTTCCAGACCAGAATGGTGGGAAGGGCACAGGCCACGGACTACCACGCACTGGTTCCTGGGATAGGCAGTGGGTAGTGATGGCATTGGACT
>322539 NS=112 contig=overlapped:117
TGGTGACGGAGAATGGCCCCATCAACTCATTCATTGAAAACTTGGTCCCCGGTTCATGGAACTGTTTGGAGAAGACTAGGAAGTGAGGCCTTGCTGGAGGTGATGTATCGCTGGGTGAGCTCTGGGGTTCCAAAGGATACACTAGACCCACAGTGCCTCACGGGACT
>322540 NS=13 contig=separate
ATGTGGAAGTCGGAGGGCAACCTTGTGGGGTCAACGCCCTCCCCACCTTTACGAGAGCCAGCGCCAGCCACCAGGCTTCTGAGACAAGTGCCTTTCCCAGGTGCGCCATCCCGCTAGCCCACGTTTGTTTATTTGACACANNNNNNNNNNTGAAATCGTCCGCCTCCGGCTCCTGATTTCTGGGACTCCAGTCACAGACCACCATGCCCTACAGGGCTTTTTCCTCCTATTCCTCTTCTTCCTGTTTCTCCCTCTTTTCTTTGTCTCAAAAGTAGTGTGTATGAGCATCCGACT
>322541 NS=103 contig=overlapped:34
CTGTGCAGCCCTGGCTGGCCTGGAACTCACTATTCACAGTGATCCTTCTGCCTTTACCTCTAGAGTGCTCTGATTAGTGGTGTGTGCCTGCATAACCTGTCCCAAGAGATGTTCTCTTTACTGTACGTGATTTTGTGTGTGCAAGTGTTTTGCCTGGATGTGTATGTACCATTTGTGTTGTTGATGCCTGCAGAGGGCATCAGGTCCCTTGGGACTGGAGTTTCACACAGTTGCGAGCTGTCATGTGACT
>322542 NS=104 contig=overlapped:100
TAGTGTTTAGCTATAAAGTTCTTAGTTAAATGTCAAAAATCAGCACAAGTCATGCCTCAAGAAGCTTATGAGGTGTACAGATGAAATTATGCAGCAATCTGATTGCTTTTCCTTAAGTAATAAACGCATTGTGGTTGAACACACTTTATACCCACTGTGTGCAGTGCAGTGCCAACATAAGACT
>322543 NS=90 contig=overlapped:87
CAGTGCAAGAAAGAACTGCCACTGTAGGGGATGAGCCTGAAGGCGGAGCCTCGCTGTGTTAGGGGAAGCCACTTTGCTTGCATTGGCTCAGCATGTAATTCCAACCATATTGCTGATTGCTGATGTTCAGTCTTGAGTGGTGGGGCTGAGTCACCATGCATTCAGTTTCTTTGGCATGTAATTCCCTCCATGCGACT
>322544 NS=39 contig=separate
ACATGACAGCTCACAAGTGTCTGTCACTCCCTTTCTAGCTGATCTGACATACTCACAAAGACATAGATGCAGGCAAAACACTAATGCACATAAAGTTAAAAAAAAAAGACAGAAATAGAACCAGGGACTGGAGAGATGGCTCAGTNNNNNNGGCTACTCGTTAAGAGGATCTAGATTCAATTCCCAGCACCCCTCCACAGCAGCTCACAACCATCCGTAACTTCAATTCCAGGGGACCTGACAATTTTTTCTCTCTTCCTTAGGCATTGCAGACATGTTATCCAGACATACGACT
>322545 NS=100 contig=separate
CAGTGTTGAGTGTGTGAAAGAGGATGGGAAATAAAAGTAAGAGAACATGGGGCAGTTTGAGGAAGGAGCCAAGACTCTGCTACCTAAACAGGAAATAATGGGACAACAGTGTAATCCACCCAGCTGTACAAGAACACCTCAAGAACTGGGTGGTAATCTGAGGAAGAGAAATATAGAGCACCCTTCTGCTAGATGTATATGGGCCCACAGCCTGATGCCATTTTCCTGTCTTCCCCAGTCTCCCACAAGAGACACTCTCTGAACCTTCAGTCATGGCTCTCTTTCCATGTGACT
>322546 NS=67 contig=overlapped:119
TGATGGGATAATTCTTTGTTTTGAGGGGTTGTTCTGCTCATTGAAGGACATATCACAGACTTTTTCACTTTTATCCCAATTGTGACAATTTAAAAACATGCAGAGACACTGTCAAAATTTTCCTGAGGGACAAAGTTGACTTCGCCCATGAAGAGCCACAGGACT
>322547 NS=107 contig=overlapped:16
GCATGGGCCTTGCCCTGGGTCTTGTTTTCCATGACAACATGAAAGAGTCCAGGACTGAGCAGAGACTTCACTGAGCTAGTTTTATTATCAGTCTGCTCCTAAGGGGGAAACAGAGATGTCCAACTGTTTTTCTTATTTTATGTCATCTGGCATTAGGACTTTCTCCCTCTTTCTTTAATCCTCTCGATGAACTTAATATAATTTGCTTGTTGTTGGAAGCTTAGTTGGTTTCAGAGAGGGAGCAAGGCAAGATATCTATCATCTGACT
>322548 NS=85 contig=separate
TGATGGTTGGCCTGCAGAGGTGGTGATTTGGAGCAATGGGTAGGTTTAGCAGACATCACAGAGGCAGAATTCACAGGGCTTGCTGATTTATATTAGTCGCTGGTGAGTCAGCTAGAAATGCCAGAGTGGATATTCATCTTNNNNNNNNNNGGCAGGCTCAAGGGTAAGATGAGGAGTTGGTTGTGCGTTGTAGGAATTAGGGCATATATAAAAAGCAGTTACAAATGCCTTCTATCTCAGGAGAATAATCTGTTCTCCATCTGCCACGTGGATTGTAGCTAAGGCCACAGGACT
>322549 NS=51 contig=separate
CGGTGTCCACCCAGACAATCCCAGGCTTGCTACTAGTCAGAACTACTAGGTTCCTCCCTTTGCCAACTGTTTGTTTCACCCCAAGTTCCATCTAATTCATGGGTTGGCAATAAAGAAGACAAAGAAGAAGGAAAAAAAAANNNNNNNNNNCCAGTGACTTTCTGGTGTCTAGACGAAGGAACACCAAACTTTGAGATTGCAGAAGCATTTTTCAACATGGTTCCCATCTGCCTGACCCTCTGAAACTCACATCACCTATTCTACCAGTGTCCTTGGTTTTTATTACATTCATGTGACT
>322550 NS=74 contig=separate
TCGTGTCCTTTTAAAAAATATCTTGTGGAATGTCCCAGATCCAAGCAGTGTTCTAGATGGCCCCTTGGTATTTGTGAAAAGGGGGTGTCACGGTGACATAGTGTAACGGTTAAGAGTGCCGGATCTGGCAGTCTGGCTTTNNNNNNNNNNTGTCCTGAAGCTTGCTAGCTGCCTGGTCTTAGGTAGCTTGATCTCTTCTATGGGAATAGGAGAATCAACTGAGCCGATATGTGTGTTTAGAAAAGTAAAGGATGGGGGGATGGCTTGTGGGCAAAGTGCTTGCAACACAAGACT
>322551 NS=34 contig=overlapped:59
GAGTGTATCCTGGGTGTGGAGTCCTGGGGGAAGGATGGTTACTAGGCTGGCAGTGTTGTCCCTGATCCTGGCCCTGCTCTCCCAGGTGAAGCAGGTGCCAACATTATTGAGGTGTCCAAGGAGGCCCGGAAGCGGTTCCTGGGTCCTCTGCACCCCTCCTTCAACCTGGTGAAGACCATCCGTGGCTGTCTACTGAAGACCCTGCCTGCTGATTGCCATGAGACT
>322552 NS=25 contig=overlapped:52
CCATGTACTTTTTCTTCAGCCATCTTTCATTTTTGGATATATGTTATTCTAGTGTTTTTACACCCAAACTGTTGCAGATCTTGGTTACGGAAGACAGAACCATTTCTTTCAAAGGATGCATGACACAATTTTTCTTTATTTGTACATTTGTGATTACAGAAATGTTCATGTTAGCAGTGATGGCCTATGACAGGTTTGTGGCTGTTTGTAATCCCTTACTCTACACAGGACT
>322553 NS=102 contig=separate
CAATGTAGGTCTGTAACTCTAGCACTGGAAGGGCAGAGAGGGGGAGACCTTGCAAGCACCCTGGCAGCCTGTGTAGCCAAGACAAGTGAGTTACAGGTTCGCTGAAGTCCCTGTCTTTAAAAATAAGATGGAGAGTCAGGNNNNNNNNNNTACACACCCCAACATATATGTACATACCAAACATATGGAAACACAAAGGGTGCTAGCACACAACGAAAAAGTAGTGTTTGGAGGCCTTAGTGTGTCCACTGAATAAATTACCATACTGAAAATCTCATTTTAATTCATATGACT
>322554 NS=121 contig=overlapped:86
CAGTGCTGGGTTCGCTACCTGAGCATTTCTCAACCAGTCTCAGTTGTTACAAAAGGCGCTGCATTTCTTCACCTTTGCCATTATAATATTGTGTGTTGAAATCAAAAGACAGACAACCCAGGGCTGTTGATACTCCTGCAGGTTCCCGACAGATTTCTCTGTTGGTTCCTAGGCCCTTTAATCCACACTCACTGGACT
>322555 NS=9 contig=overlapped:55
ACATGCTCACTTAGCCATAATCTTCAGCAAAGGTGACTGTCCTGTCAATGATTGAATGCAGTACATCCAAAGCGAACTTGTTATATGTTATAGCTGCAATTGAACTGGTATAGTCTCAAGAGTGCAAGTAAATACATCCCTGGCATGCCACCGAAGCCTGATTCTACCCACCAGGCAGTCCTTGTGACCTACCTTATAAAATATCCAGCCTAAGTTTCTCCATGTGACN
>322556 NS=74 contig=overlapped:97
TTATGGTAGATGGTGGGGGAAGCAGAGACAAAGAGATCCCTGGAACTCCCTATCCTTCCAAGGGTACTTGTCAAATTCTAGGCCAGTGAGAGATCCTGCCTCAAAAACCAAAGTGGATAGCACCTGAGAAATGACACCCAAGAAATAAACCAGTTATCCTCTGGTTTCCACCTGTACACACATGACT
>322557 NS=23 contig=overlapped:72
AAGTGAGGTAACCCAGACTCAGAAAGACATGTGTAGTATATATTCACTTATAAACTGACATTTGCCATACAATACAGGATAACCATTCTACAATCCACAGACTCAAAGAAGCTAAGTAACAAGGATGCTTAATTTTCATTCAGAAGGATGCATAGAATAGACACCAAATATGCTTGAAGAGAGGGAACAGAATAGGAGCCTTCCATAGGACT
>322558 NS=88 contig=overlapped:88
CCATGAAATCTGTCATGCACCCTCCATCATGATAGACATATTTCTCTCCAAATAAACCAAATAAACCTCCCTCTGCTGGCTGGGTTTATGTCAACTTGACATAAACTGGAGTCACTGGAGAGGAAGGAGCCTCGGTTGAGAAGATGCCTCCGTAAGATCCACTCTAAGGCATTTCCTTAATTAGTGATCATAAGACT
>322559 NS=73 contig=overlapped:96
ATGTGCTGGAGAAATGAAACTTGAGTATAAAACAACCAAGCAAACAATATTCAAAATTGGCACTAGATTAAACCGTATCAGTTGCCTTTTCTGGGATACAAAGACTAAATTGAAGAGGCCTGAGGATGTCAAGTATTGGTGAGCATGCTCAGGAGAGTCTGGAGAAGTGTAGTCTCTTGCATACGACT
>322560 NS=28 contig=overlapped:86
ACATGGCCACTCACAACCATCTGTAGCTCCAGTTCCAGGGGGATCCAATGCCCTCTCCTGACCTCCGAGGGCACCAGATGTGCGTCATGTGGTATATAAACATACATGACGGCAAAAACATGGGACTTTGAAAATCCCAGCACAGTGCTGCCTGTCACTTTCCTGATTCTACAGATCTAAGCTGTCATGGCACGCGACT
>322561 NS=67 contig=overlapped:100
ACATGAACTCAAGAGAGATTATAGCAGCATGCACATAGCCTGCACAGGTCCAAGTAAGGTGGGAGTCCCACTGTTGGGAGGAGGAAGTTGACCCAAGCCCCCAACCCTAACCCAGAAGCTATCTCCAACTGACAACCGCTTGCAAAAGAAAATTTAGTTCTCTCCAAAGGAGTCTCACTGGACT
>322562 NS=78 contig=separate
GAATGCACACACAAAGTATCTCAGGCGGTCACTGTGAAGAAAGTTGAGCTCTTCCAAGGACAAGGAGCCCTCATCTTCTGGGGAAGAACACTGATCCTGGGAGCTTGTTCTTTGCATGCCAGGGAGCAGGTCTGTTCTTTNNNNNNNNNNCTGTCCATTGTAGACAGCTCTTTCAATGATTCCCTGTGCCTGTTTGATTTGCGCTCTGTATGTCCCCGTCTCCTCCACTTTCTTTGTTCTTAAGTCCAGTTTGTAGATGGGACCCTCAGTGTTGCACCCCGCAACCATTGGACT
>322563 NS=38 contig=overlapped:64
CCGTGGATGTGGAAACCCATGCCTGCCTGTAATCCCTGCACTTGGGGTGCAGAGGCAGGAGGATTGCCCAGAGTTGCAGTCCAGACCTGGCTCCATAGTGAGACCTTGTCTAAAAATCAAACTGAATTATGCTGTGCATTCAGAAGCCAAATCTGCCTGCTTCTAAAATATTTCCGGTGATATCCAAAGACTAGTGTCCATTACTGAGTCTCATTTGACT
>322564 NS=49 contig=overlapped:112
ATGTGTACTCCAAACGCCAGCACTAGAGAGGTGGGCTGGAGCCCATTGGCTGGCCAGCCTAACTTACCTGATGAGCAGTAGGCCAGTGAGCAACCCTGTCTCAAAAGAATCGAAGTGACAGCTCCTGATTAGCAACACCCAAAGTTGTCTTCTGGCCTCTACCCACACGACT
>322565 NS=67 contig=separate
ATGTGCAATACATTCGTGATAAAAGCTTTAGCAAAATCTCCACGAAATTAAAAGACTCATGAACACTGTAGGTAGTTCCCTAGTTCAGAAAAAGATGGGTATTTCTTTCCCCTTTTTATGAAATCAAGTAGCTAGCAGCTNNNNNNNNNNGTTGCTGAGAAAGAATCTATACTGTTGGGATTCCTCTCTCTCTCTAATAGTTGCTTTGCTCATGGGAGCCATTATATCAGCACTATGCTGGTTAAAGAAAAAAATGTCGGCTGATAGCTCCTGGATATGACATGCCACTGGACT
>322566 NS=56 contig=overlapped:23
CCATGGAGCCTAACTCTGAAAATGTAAGCTCAAATTAAACACTTTATTTCATAAATTGCCCTGGTCATGGTGTTTCGTCACAGCAATAGAAAAGTAAGAAACTGCTCTGCTAGAGGACTGAGGCTTGGTTCTCGATACCCACAGGAGGCTCAGAACTGTCTGTACCTCCAGCTCCAGGGGATCTGACACCCTTTTCTGGCCCCTGCAAGCACCAGGTATGTTCATGGTGCACAGACATACATGCAGGTAAAACACCCGACT
>322567 NS=116 contig=overlapped:86
TAGTGGGCATTTATAAACCCAGAACATGGCAATCCCCGGGGCTCACTGGCCAGCCACACTGGCCAAATTACCAGGTTCACTGTGAAAGCCTGTCTCAAAATATAATGAAGTGAAAAGCATTAAAGAAAGACACCTAAGGGTGGCCTTTGGTGCATACCCATTTGGTCAGGCTGAAGCCAAGGTCAAAGACATCTGACT
>322568 NS=47 contig=overlapped:101
AGGTGTACCTTAGGGTGTCATTTGGTCATAGAGCATGATAAGACTGGCATTCGCCACAGTGGCATTCAGCCACAGGGCCTGTCGAATGAGATAATTGCCTTTGTTCAGAAGTAGCTCTCACAAAATAATATCTAAATGTCTAGGCATTTAAAGACAAAAGGTTCACTCACTTGGCACAAGACT
>322569 NS=3 contig=overlapped:51
TTGTGCCTGAGTGGAGGTGGAAACGGGGGCCATTCCTTCCCTTCTCAGACTGTTATCCCCTTGGTCCTATCATGCAGGGCCTGGACTTGGCTGCCGTAATGGAGAGCCCACCAAACCCAGGAGCTTCAACAAGTACAGAATAAGTGGCAGGAGGCTTGGGGGTGTTGAGAGTGTTTCAGGTTTATGGTCCAACAAGGTGTTTCAGGATTGAGAGGTGAGTCTGGCATCCGAC
>322570 NS=35 contig=overlapped:29
CAATGTACACACACCTTAGAAAATGTTTAGAGAAATGCAATATATTCTTTAGAAAACATCCCTTTTCAACACAAATATATTCCTTTATGTTGAATAAGTAAAAACAATACCTCCTGCACTGATGTAAAAATACTCAAAGCATGGCAATCTCAGAAGCCCTCTCTGTACTCTGAATGCTCTCCTGAGCAGTCAGTGTAAAAGGCCCTGGGTCACCAGGAAGCACCTTGGTCAGATCACAGTGTCTTTCATTTGACT
>322571 NS=32 contig=overlapped:68
CCATGAGCCCTGTGTTAGCTGGACCTACATCCTGCCCGAACTGTGTCTCACAAGACCTGCCTTCCAGTGGATTTTAGGCTTTCAGCCATACCGCTGCCATTAATACAATGCCTTAATTGAAGGGCTGTACATCACAGGATTTTGGAAAGGTTGAGTTTCCACTGCTACTGTAATACCCAGGGGAAAACACATTTAACCCCTCACTCCCACCCGACT
>322572 NS=17 contig=overlapped:30
GAGTGAGAAGTCTATGTTTGGGGGAAGGAAAGAACTAGGTAGCACCAGACGTTGGCTAATTATTTTCAAATAAAATTGGCCGGATTGAATTTTAAATAAAGATTATCTGAGAAGTGAAATGCAGCCCATTCTTCCCTTGACTTATAAGCATGGTCAATGACTCCACCCAAGGTGTTCACATTGCTTTTGTATGCACACAGTCCCACCTGAAGTTCACAAGACTCAGATGATGCCTTCTCCAAAGCACTCGACT
>322573 NS=58 contig=overlapped:69
ACATGTATGCCTATAATCCTGACACATCTGGGCAGAAACAAGACTGCTGCAGCTTGCTGGTCACCAGTCTGGCTCCGGGTTCACTGAGAGACTGTTTTAAGGGAATAAGACTGAGCGTATCGAGCAGGACATCCAACGACTTTCTCTAACCTCTGTCTGCAAGCAGAGACATGTGCATCTATACAAACAAATGTGTGCATATGCTACACACGACT
>322574 NS=64 contig=overlapped:27
ATGTGTTTCTATTAGGTGAGGATATAAATCTGGTGAGAATCAGTCTCTTAGTAATGAGTGGCCCAAACATGTGCTCTATTTTATGTGATCAAAATGGTGGACGTATGAGTGAGGCCAGCAATGTAGCAGGCACTCTTCCCAGAGTACCTGACGTATGTGAGGCTTGACAATCTTCAGCAGAGGGATTGTAAGGTCATACAGCTTAGGACAGACAAAGAAGATGAGTAAGGGGCAGGAGTTTGTGGGAGCATTTGACT
>322575 NS=5 contig=separate
ATATGGATAAATTTTACTGTTTGGTTGCAGGCTGAAATTTGCTATCAAGTTTTTGTAGATTTCTATAGGTCAATGAATGATTTTCATTGGAAATTATTTTAAGGTAGGAAATGTGAAGAAAGAACCAATTCTAAAAGCCCNNNNNNNNNNTAATAGCCTGCCTTCTAGGTTTAGCTGTTTCTAGTGTGGATGAGAGGTGAGTGCTAATTTTTGTAGATCTATTCCAGAAGGTAAATGGTAGGGCCAGGATGGTTCTGTGTTAGAAATGTCACACAGGAGCCCGGCATGGGACT
>322576 NS=126 contig=overlapped:44
ATGTGCTCTGAGGTGAGGGAACCAGTGAGAAACCACAGTGTAAGAAAGAGAACAATGGGATTTGAGGCCTGGGATGCAGGACATGGGTCACGTGAGCGTGACTTCTACATGGAGCAGGTCATGTCCATTCCTGCTTTCTGAGTGACAAAGAGCTCTGGCCTCTGCCCAGCAGAAGCCTCTGGAGCTCAATCTGCTGCTGTGCCCAGGCACAGTGCTTGGTTTTCCTGCTGTCATGGGACT
>322577 NS=61 contig=overlapped:121
AGGTGAGGATGTCAACCAGATGAACTGTTCCTGGCAAACGTTGCTGTGAGTGTCTAACCCAGGCAGCAGAAACAGCACAGTCCCTCAGTCCTGCCTAAGCTCCGATTCGACCTCATCAGTTTAGCATGGTCTCTTTCCTCTGCTATGAAACAACATTCGACT
>322578 NS=59 contig=overlapped:60
AAATGTGTGGCTGGAGGGGGAGGGAGGGCTTCACCGTAGTTCTTTCTCAGTGGAGGCACCCTCCTCCGAAGGGCCGGCCACTCAGCGGAGACAGCGCGAGGGAGACTGCAGGAGAGAGGCTGCGCGAGAGAAACTGCGCGAGAGAGACTGCTTTCCCACCCCTCCCACCCAGCCTGGCCGAAGACCTGTGTTTTGCATTTTGGCCTCTGTTGCACCACTGCCGTGGCCCTGGGCTGGGGCTAGGTCCTTTTCACACACGAC
>322579 NS=32 contig=separate
CCATGGCAGGCTCTGTGGCACTGCTCTGGCTGGGCCACCCGAGGCCACCATCAGCAGGAGTCAGGACCAGCTCTTCTGCCCTTGCCCTCCAGGCTGGCCCAGCAGTACTTTCACTGTAGGGCCAGCTCCACTGTGCTGCCNNNNNNNNNNCTAAGTGCTACATCCAGCTAGCAGGGCTAGCTCTCCTGCTCTTGTACCCTTAGAGCCAGCTCACCTCCCACACCCCTACCCCAGCCCCTTGCCACCAGGGCAGCTCCACCGTGCTGTCTGGATGAAGTGCAGGGCCATTTGACT
>322580 NS=57 contig=overlapped:124
TGGTGGTGGCACATGCCTCTAATTTCAGCATATGAGAGGTGGAAGTATCAGGATCAGAATTCAAGGCCAGCTTTGACTACATAGCAAGTTTCAGGCTTGCCTGAGGTATGTGAAACCTTGTTTCAGCAAGAAAAACCGAGTGAAGATACATCATGTGACT
>322581 NS=63 contig=overlapped:89
GTGTGGATGTGCAATGGGAGGTCAGGGAATCGGTCTCGGAGGGAGCTGACCAGCATGGTGCAGGCTGCAGGCTTTAGCAGGCCTGCCATGTCCTGAAAAGTGAAGAAGAGAAGGAAATATGGTAAGGAGGAACCCAATGTGTTCCTGCGTGGCGGGGGAAAGGAAGAGATGGGCAAGAGGCCCTGGCACCTGACT
>322582 NS=113 contig=separate
TTATGAACTTTAAAATGTTTTTATGCCTGGTGCGGTGGCACACGCCTGTAATCCCAGCACTCCGGAGGCAGAGGCAGGCATATCTCTGTGAGTTCAAGGTCAGCCTGGTCTACAAAGCAAGTTCCAGAACAGCCAAGGCTNNNNNNNNNNCTACACAGAGAAACCTTGTCTTGAAAAACCAGAAAGGAGAAGAGGAGGAGGAGGAAGAAGAGGAAGAGAAAGAAGAGGAAGAGAAAAAAGGTGAAGAGGAAGAGGAGGAGGAGGAGGAAGTGGTTTTACTTTATGCATATGACT
>322583 NS=95 contig=overlapped:104
GAATGAATAAGAGGCTGAGAAACAGATAACTTCGAGATCTCATAAGCCCCCTGATGGCCAATGAACCAGCAACATCAGCGCCACCTGGGCGCAAGCTCTCAGGCCGTGAAGAAAGGCTGTTCCAACCACACCCTGGAGAGTCTGAGCCTCCATTTGAAGAAGACTCAAGTGCACACGACT
>322584 NS=6 contig=overlapped:119
CTGTGGTGGTTAAAATGGGAATGGCCCCCATAGGCTCAGATGTTTGAATATTTGGTCCCAGTTGGTGGTGCTATTTGGATAGGTTTAGGAGGTAAGGCCTTGCTTGGGGGTGGGCTTTGGGGGTCTAAGCCATTCTTATTTCACTCTTTCTGTGTCATGCGACT
>322585 NS=119 contig=overlapped:94
ACATGCGTCAATGCTGGTGTCCATGTGCTATGGTGCACTTGTGGAGATCAGAGAACAACCTTGGATGTTGGTCCTTGTCTCCTATCTTGAGAAGGGGGCCCTTGTTTGTAGCTGTGCATAGAATAGCTGACCTGTAAATTTCCAGGTATTATTCTGTCTACACCTCCTGTCACTGTCAGAGCACTGGACT
>322586 NS=55 contig=overlapped:109
ATGTGCAACACCATGAACAAATAAATGCATTGATATTGATTCAGTCAGTCAATGAATTTATATAAGCACCTCCCATCCAAATCCAAAGCTGCTTTACACAGAATTTTACAATATGAAAACTACAGATCAGGCCACGGGAAATTGTGTGTGGCTGTGGGTGTGCGCACATTTGACT
>322587 NS=108 contig=overlapped:42
GGGTGAAGGCTGGCTGGAGACCCGTGCTGTTCTCATACAGGCCACACCCACCACCTATAGTTTCCCAGGCCCAGAAGAACACATCATTTGAGCTCCCAGCTCCTCAGTACACCTTAGGCATCAGCTTTATCTTGGGGACACTCACTTGACTCTTGGGCCTATGGGCTCCGTGTCCACAGCACAGATGAGGCACAAACCTGTAAAGGAGACAGGAGGTCACCTTGGCTCTCCCTCACTGGACT
>322588 NS=27 contig=overlapped:123
GAGTGCCACATTTTTTTTTTCCATCCAAGGTCTATGATGCTTAGTAGCATGAGAAAACTTTGGATTCAGATTGCATGTGCGCAGCTAGTGAAGGACAGTATTGGATTCCAGAGAAAAAACAAGTTCAGCACATGAGCATCTTTACACAGGAGCATCAGACT
>322589 NS=5 contig=overlapped:46
AAGTGATTTTAATATAGGCAAGCCAAAGACTCCTCTCTGAACAACAATTCTTAATTTAAGTTTCTTATTCTTTCCCTCATTATCAGTGATACAACAACTTCAAGACCAGAGTTCCATGTAGGTCTAGAACTACTCTGTTCAATACTATAGCTACAGCACACAAAGCACAGAGCACTGACTGTAAGAGGTGTTGTAAGTTTTCAAAGAGTGAAAACTTTTATATATAAAGCATCTGACT
>322590 NS=45 contig=overlapped:88
ATGTGAGGGTACTTGTGGATGTGGAGGCCAGACTCCACATCAAGGGTCTTCCTCGGTCTTTCTCCATGTTGTTTTTTACAGCAGGGTCTCGCACTGAACCTGGGCCTCACCAATTCTGCTAGACTGCTGCCTAGTAAGGGAGGAGAGTCCTTCTGTCCCTGCCTCCCAGGGGCATACCATCATTCTCCACTTGACT
>322591 NS=44 contig=overlapped:95
AGATGTATACGCATATGTTTACAAAAACAGAATCCTCCTCCTGATTGGAAGAATCACACAAGAAAAGAATGCACTCTGGTCATGGGGATCTGAGCCAAAGGCATTGCCACTTTGCAACCTTTGGGGAAAAATGATCATTCTCCATTGCCATTTGGCAAAAATGAAGCGACGTAATTATAGCACAAGACT
>322592 NS=52 contig=overlapped:93
AAATGTAGAGTTGTAGAGTCCAGTCCCAGTGGACACATCTACAAAACACTCCTGCACCTAAGGCTCAGGGACCCCTGTGGAAGACGGGGTGGAAAGACTGTAAGAACCAGAGGATCATGGGGTTTGCTGTTAAATTGTGTCTTCTAGGCATGTGAGAAGCCACACCCATAAGGTCTCATCACCACAAGACT
>322593 NS=49 contig=separate
GGATGTTCCTTGTGTTACCCTCCCTGGGAACATAGGAGGCAACGGCAAGGGAAAGAGATGCTGAGAGCAAGGTGAAGCCCCAGCTATACATAGCCTGTCTGCAATTTCCGAAGGACACCCAGGCTCTGAGGGCTGCCAACATCTCTTAACTATCGCCAGAGATGAAAAGGAGCCAGGCAGAACCGGGTCCCCTCCTTTTCCTACCACATTTTCTCTTCTGGTTATTTGCTGAACATAATGTGAATGTTAGAAAGGACAGTGAAAATGAACTCGCACAAGAACCAAGCATGCGACT
>322594 NS=100 contig=separate
ATGTGAAAGAGTAAAGGAGGGAACATTTATTATGTGTCATTCCTCCACAGTGGGGAAGCATGGTATATCAGAGAAGGTCCTGACAGGGCAGCCAGAAACCAAGGAGAGAACTTTAGGCAGGCACCTTAGGAGATAGAGGCNNNNNNNNNNCTGATTTCTCCACCTGGCTTCCATCTTCAACTTTTTAGGGCTCACCAAGGGGTAAACTCATTGATCAGCTCAGAGCCCTGAGAACTCAATGACTTCCTAAAATCCTGTCAGCTGACAACTCACAACACATAGGTTCATATGACT
>322595 NS=20 contig=separate
CCATGCCCAGCCCAGAACCACAACAGAAAACAACAGTAATGGTGAACAATAATAGTGATGACGGTTTGTGAAACAGGAATATGTGTACTGATCTGAAAACCACACTCTAGAATGACCAGAATGAAAACTATTACTAACAGNNNNNNNNNNCTTATAGAAACAGTAAAACATCACATGATTCTACAAACTATGATGAACAGGAAATGGTTAATAGATGAGCAGGAAGCATACAGGAAGTCATACCATTGTCACCTCTCTATATGTCTACATCGGCTTGTGTGTGTGCATTCGACT
>322596 NS=93 contig=overlapped:84
GAATGTGCATGTGGACCGCCTGGGGATGAAAAATGCTTTCCTCGGACTAATCCATCATCATCATCATCCATGGAGACAGTTCCCTCTTCTAGGATACAGTGCTTTTAAGGGGAGAAGCTGGACTCTGGGAGGACAGAATGCCTGGCCCCCAGCCTCAGGGTGATTGATGGCTTTGGGCCTTTGGCCCCCATCATGAGACT
>322597 NS=81 contig=overlapped:74
GTGTGCATGGCTATTCCCAGCCACACGTGCGTCTCCCTTCTCATTCCTCTCCCATAAAGTCCTTACTTCAGAGCACTGCCCATTCTACCCTGAGTCTCCTGGCCTAACCATACCATAAGGGAAAAACACTGACACTGGAGTACCAGGTAAAAGAATGGTAGCTTGTATGTACATGAAAACAAACCAGAGAATTTTTCTTTTTCATTGGACT
>322598 NS=46 contig=overlapped:114
CTATGTTCTCCTTGTTGTTGTTTTGTGTTTTGTTTGTTTTCTTTCCCCAGACAGGATCTGACTGTGTAGCTCTGGCTGTCCTAGAACTCCCTATGTAGATGAGGCTGGCCTTGAACTCACAGAGATCTGCTTCCCAAGTGCTAGGCTTAATCAAAGGTGTGCACCAGACT
>322599 NS=14 contig=separate
TGGTGTCTCATAGTAAAGTACCGTGAAAACGCGCCCTAAACACCTGCCAGTCACATTCTAAGCAGTATTTCCACTCTGGTCTTGAGTGAGTTGTCACTAATTAAAATTTATACTGGTAATCTCTCCTTGGACTATTAATGNNNNNNNNNNCTATTAATGTCTTATTAAATATCTGATTAATTAATCCATAAAAGCACATTTTCTGATTAGCTTTCAGCATTTTACAGGTATAAAATATTTCTATGAATAGCTCTTTTAAGTTTACAGATTAAGAAATAAAACAAACATTTGACT
>322600 NS=124 contig=overlapped:30
GTGTGTGTATACTTATATAAAGGTAGGTCACAAGATTAGAAACAGGATCATGAGGGAAGTTCTTACAGGAGATGGAAAGCAGGGAGCCTAACCTAATACATACAATAGGAAGGAGTAGCTAGGACTAAGTGGGAGAAGAAAGAAAACAGTGGGGGATGAGGAGGGACCTGGGAGAAAGCGACGGGAGAAGGAGCTGGGGAACAGAGCACAGTGCCACAAGCACATAGAGGTAACGTGATGAAACTCATTAGACT
>322601 NS=80 contig=overlapped:102
GTATGCCACGGAGACAGCTGGAAGACAGAGGCGCTCTGTGGAGTCCTGTGCACAAGCTGAGACTTGTGGCCTGAAGCAGACGGTTGGCTGGCAGGGCTGGGGGCATGAGGACAGAAAGGTGTTTATCAAGGCTCAGAGCTGGGCCTAGCTGCCACATAAAGGGGCTTTCTCCTCACCCGACT
>322602 NS=12 contig=separate
TGATGCACAGACAGGAGGCTAAGGAGGAGAATGAGCCTGGAATGGGTTTTTAAAACTTCAACGTCCACTTCCAGTGAGACACCTCCCCCAACAAGGCCACACCTCCTAATCCTTCCCAAACATCCTCATTCAAGCCACCANNNNNNNNNNAGACAGCATCTCACAGTGTGGCCCAGGCTGGCCGCGCTGAGATTAACCACATCAAAGCCTGCTACCGAGTCACTAAAAACTGCCTCCAGGGAGCCTGACTTCACTCTAGCTCTTCACACTTATTACCTAATCTATCACCCGACT
>322603 NS=32 contig=overlapped:96
TGGTGTACAGAGTCCAGGACAGCCAAGGCTACAGGGAGAAACCCTGTCAGCCAGGTAGATGCTCACCTAGATCCCTTATGGAGTCCCTCCATGCCTCTCTTGGCCTTTCTGTGGCCAATTAACGGGTTCTAGCAATTGGTGCAATCACCTGGGTCAGATAGGCAACGCACATACATACACACATGACT
>322604 NS=31 contig=overlapped:65
ACGTGGGCTTGGGCTGCAGCCCTGCACGGCCTGCACACTGCTGCAGCAGCAGCACTATCTGGACCCATCGGCCCTAACCGCCTAAACCCCCTCCACCCACTGTCTCAGCCGCCTCCTCTCTAACCTGGTCTCTGTTCTCCACCTGCAGGTGGTAGAAGAAACGCAGGTCATCCTTCGAGAGTATGGCTTCCGCTTTGTGAGGCGAGGCCCCATCTGACT
>322605 NS=42 contig=overlapped:114
AGATGGTTCTGGGCCACCTGTGACATGCTCAGAGCTTCTCTCTCTCCTGTGGGGCATGTAAAACACACTGTGATTATTACTCATATTTCCAGTTCCATGGAAACAGGAGCTAGTCCCATGTTTGTTATCTAATGCATGCTGCATTCACACCAAGGCCAGAGCACTGGACT
>322606 NS=10 contig=overlapped:70
CAATGCCTAGCACGTGATAAATGCTCAGTACTAACAAGTGTTTGTTAATGAACACGTCATAGAGCCTTTCTTTCTTCTTCACTCTTTAATGTATTTCACATATTAATTATTTTACGTAGGTAAACAGCAATCACACATATACGCACTTCTCTTACTTGCCCTCATACTTTTGCCAAATCCTTTACCTTTCACTAGAACTACAAGGCACTTGACT
>322607 NS=96 contig=separate
AAATGCTTTTCTCCACACATGATTTTGATCTAGAAATGAACAGCACTAGGAAAATCTTTGGCCCTTCAAAGTAAAATCAAAGATGGGGTTACTTTTGTGTAATTTCAAAACTGGGTTTCAATAGGTGCCAAAAGTAAAACNNNNNNNNNNGGTTTCAATAGGTGTCGGTGAAATTTTGCTTTGCAAGCTCCTCCAGAAATGAGTTATTAGTGGCCTCTTGAAATGGCCCCCAGTCATCACTTTCAGAGGCATTTAATGGTTGTCCTAGATCTAAATCATAGCTTGCATGAGACT
>322608 NS=77 contig=overlapped:80
TTGTGGTTTTACATCATCACTGGCTGTTGAGCAGCAGCCAGAGATGATGTAAAACTGCCTGTTTTACATCATCATTGCTGTAGGCAGCAATAATATAACACATACAGGGAAAGGCAAAGGGCTAGGGCAGGGGCTCAGCTGGCAAAGTGCCTGCTATGCCAAAAATGAGGAGCTGATTTCGATCTCTACAACTCACACTAGACT
>322609 NS=2 contig=overlapped:57
ATGTGCACACACATAAACACACATACACACACACACACACACAGCTGGGCAGTGTGGGGGTACACACCTTTAATTCTAGCACTTGGAAGGCAAAGGCAGGCAGATCTCTGAGTTTGAGGCCAACATGGTCTAACAGAATGAGTTCCAGGACAGCCAGGGCAATACAAAGAAACCCTGTCTTGAAAAACCTAATAAAATAAAATTCCATGCACATAACATACGACT
>322610 NS=60 contig=separate
CTGTGGGTGCTGGGGGTGTGTGTCTCAATTCAGGTCCTCAAGCTTGTGCGGCAAATACTTCATCAACTGAGATATCTCTCCAGCCCCCAATCTCTGACTTTTTGTGAAAGTCCGTTCTGTCTGCTCATCATCAGTTAACTNNNNNNNNNNTCCTCGGTAGTTATCTTTGAAATCATCTTACACAATTCTAAGTTCAGAGCCAAATCACGACATTGGAGGGCACTTGTGTTTTCAGTACCAGGTACCATCCTTCAATCTGACTATGAATTTAGTGGAGTAAATTTCCATAAGACT
>322611 NS=54 contig=overlapped:72
CAGTGGTCCTAAGGCAAGTAAAAGGGGACAAGGGTAGTTTTCCTAGAAACCAGAGCAAAGGTGAGCAGGCAAGGTAGGAAGACTTAGAGCACTAGAGGACTGTCTGCTGGACAGGCGGCACCGGGAGGAAGTGAGAGGAGCCAGATGAAGATAAAGAAAAGTATGCCTGTCTTGTGGAATAGTCTGGACTCTGTCCTGATGTCCACAGGACT
>322612 NS=99 contig=separate
CAATGCCCCAGACCGAAGGGCCAAAGGCAGGTCTCCATGCCTGCATGGCAAGCCCTTTACCAACTGATCCTTCTTCATCCCCTCCACCAAATCTTTCTGACGAAGTAGTACATCGCTGAAGTTGGTAGTTAATAGTTTGCNNNNNNNNNNTGGAAGCCCATTGGCAGTGGAGAGGGAGGGTAGGTAAGGAGAAACAGCAGTAGCTGAGGCCACCACTGTTTACCGTCTCTCAGCCTTCATGGGAGCACTTGAGGGGGATGGAGAATAAGGTCCAGCCCAGTTTTTCATGGGACT
>322613 NS=65 contig=overlapped:119
CCATGGTAACTAATTGTCTTAATGCATTTTCTGTTGCTATGACAGAATATCCGGGACTGGGTAATTTGCAGGAAAGAAGTTTATTTGGCTCATTGTTCTGGGGGTGGGAGAAGAAGTCAGGATCAGGCAGCAGCATGTGGCAAGGGCCTTGTCCTGCATCCGACT
>322614 NS=69 contig=separate
ATGTGAACTTATGTATTGATGTGTCTGCATCCAGAAAACCTTGAGGAATCATCTTGGACTCAGCTATTTACATGGCCAGCCGTAACCCTGTTGATAAAATGGTCCTCTGTGGGCCAATGTCTGCAAAGGTATAAGAATCANNNNNNNNNNTTGCAGCATTTCTACATACAGAAACTGAAAATCCTAGTGTGTACTTGGTATTTTGATGGAGACATGACATTCACACCTATTTTGCAGTGAACTAACAAATGGGGATAGGGGATTTTGAGATTGGAGATAGTTTGTCATCTGACT
>322615 NS=78 contig=overlapped:36
CTGTGCTTCCAACCAATTTATTTAAGGCAGTTTCTTTAACCCATCTGGACCTACGTGGAAACAGGTTAAAGGTTCTCTTCTACCGAGGCATGCTGGATCACATTGGCAGAAGCTTGATGGAGCTCCAGCTAGAAGAGAATCCTTGGAACTGTACCTGTGAGATTGTACAGCTGAAGAGTTGGCTGGAGCGAATTCCTTACACAGCCCTGGTGGGAGACATCACCTGTGAGACACCTTTCCATTTGACT
>322616 NS=50 contig=overlapped:22
ATATGTATGTAGGTTATATACAGAGATGAGTATGGATGAATGAACATGGACACACAATTATAAGAATTCTGAGGACTACGGGATCCAGAGTATAAATTTGCATGTGTTTAATATTATGCTTGGGCTGGAGAGATGGCTCAGAGGTTAAGAACACTGGCTGTACTTCCAAAGGTTCTGAGTTCAATTCTCAGCAACCACATGGTGGCTCATAACCATTTATAGTGAGATCTGATGCCCTCTTCTGGTTCACAAGCACACGACT
>322617 NS=1 contig=overlapped:121
ATATGGCAGAAACCCCAAGGGGTATCAAAGTCCTCTTTTAGTGGCAAAAAGAGTAATTCCTTCTGTGGCCAAGTGACCTCAGTTGGGATTGGAAGGTGTCCCTGGAGGTTCTGATTGGGATTGGCTTGTGCCCAGATGGCCAGCAGGCCACATTCGAC
>322618 NS=120 contig=overlapped:21
GAATGGAATGTACAGAAATGTGAGGTACGATTTGTTGTGGTTTGAGTAAGAATAGTCCCCATAGGCTCATATATTTGAATGCTTAGTTACCAGGGAGTGATACTATTTGAGAATGACTAGGAGGTGTGGTCTTGTTGGAAAAATTGTATCCCTAGGAGAAACCTGTACCAGGACTAGTGTCTTTCTCTTTTTGCCTACAGATCAGGATGTAGCCCTTGGCTCTTGCTCTAGCATCTGCTGTATGCCGCCGTGTTCATTAGACT
>322619 NS=114 contig=overlapped:101
CTATGTACCTCAGGCTGGCCTTGGACTCCCAGCGATCTGCTTGCTCTGCCTCCTAATGCTGGCCCGATCGTACCTTTCAGCATCATCTAGTAAGTGTCTCTATACGTGGGAAGGTTTTAAAGAGAGTTTCCAGGCAGGCGTAACTGACATCGCACTGAGGACTCATATTAAAGCCACTGGACT
>322620 NS=112 contig=overlapped:14
AGATGTATATATACATAGAGAAAGAAAGAGAGAGAGACTACAGTCTTCTTCAGCAACCCACAACCTGGTCAGCTCCCATTTCTTGGATGTCTGTCCTATGTGGGTCATTTTGCTTTTCTGAGACTTCCATAAGATATCAGAGAGAAATGAGTTACCTCCTTGGCTCCTAAGGAAGGAAATAATAGGCAAAGAAGGCATTCCTAAAAAGTAGGTGTTCTTTTCTTTACTTTTTCTTCAATAATCCTAATAGTGTTTGATGTACATATGACT
>322621 NS=44 contig=separate
AGGTGTGACAGGCCTCAAAGGTGGGTGGATGACAGGTGAGCACCAGAGAGTAGTTAATAATGACTGCCCAACAAACAATAGCTCTTGCAGAATCACCTCTGTCTTGGGGCCTGACCTTGGCTTGATAGCACTATAGACCCCACTTTCCCCAGACTGACTTGCCACCAGCGACAAGAGCGACCAGTCTCAGCCATTACTCTGGCAGGAAGCTTTATCTGGCAAACCTGTGGATCAGAGGCCATTTCACAGAGCCTCCCTTTTATAGGATCACTCACTTAAAAGACCCACACGACT
>322622 NS=106 contig=separate
TCATGGTTGGCGACTTACTGGGGAATGGACCAAAGGAATGTCTAGGATGATGCGCGGAGTACCTGGAGATGGGGCGGGCCAACTTCAGGTGGGCGTGGGAGGACCAGCTCCCTCGGTTGGATCTGGGGAGCCTGTAGAGCNNNNNNNNNNCGCTGTGCCTCCCACTTCCTTCCCATCAGGTGGCCCCACGCAGGATGAGTGTGGAAACCAGGGCTTGCTTACTATGCGTCCTGCTCCCCTCCCCCTCTGGAGGCAGGAGAGGGCTGCCGTGGTCATCAGTGCCGTCATCAGACT
>322623 NS=51 contig=overlapped:88
CAGTGAGATAGCCCAGCACTCACCAGGGTAAAGCCACATGTAACTGTGCCTCCAACAGAGAGTGTCGTGCGTCTGGGGGGAAACGCTTGCCTGGGACATCCATTACAGGGGGAGAGGAGTGTGGGGACTGTCCCAGGGCAGCCAGCACCGTCAGAAACAAGCTCCAGAGTCCGGGGTTCCTTTCCTCCACGCGACT
>322624 NS=7 contig=overlapped:55
ATATGACTTTTCATTCTGAATATAACATAAGTTTCTATGTTTGTTTTTAGGACTGGCCACCTGGTATTGGATAAGCCATTGGTTTGCTCTCCCCTGGGCAAGTGTATGCCTCCTACTCCCAGAATTCCTTAGTTCCTGTAGTTGGTTGTGTAGGGTCTTTCCCCCATCCACTTTGACATGTTTATTGTTGCTGTCTTTGTTCAGCTCCTCTTTAGGCACGCATGTGACT
>322625 NS=49 contig=overlapped:111
CAATGCCCCTCCCCTAGTCCACTGATAGGAGAGGTCCGCCTCCCCTACTATCTATCTGACTCTAGCCTATCAGGTCTCATCAGCACTGTTTGGATCCTCTTTCTCTGTGGCCTTATTAGGGCACCTCACCAGGGGGAGGTGATCAAAGATCAGGCAACCAAGTTCATGCGACT
>322626 NS=10 contig=separate
TCATGGACTATGTGTCGGAATGTATCATTGTATCATTGATACATTGTATCATTGTAACCACTTTCCAGAAAATCATGGCACTGTTTTTACTGCTAAAGGGAAGACTTGTTTTTAATATTGTTTTAAACCGTCTAATCCCANNNNNNNNNNCTTGCTTTATTCAATGGAATTATTGCATTACTTTGGGAAAAAAATAATTCTGGGCTCATTGCAAAATTTGTTTTACTATCTGTGAGTGGCACCTGAAACTGTAAGTATTTAAGTGATTGCTTCTCAGAAGGTGTTCATCTGACT
>322627 NS=50 contig=overlapped:114
TTATGGTCGGTCAGGGATTAGAGAAATGGTGGTTTCTAAAGCTCCTAAAATCTCAGTGAGGCTCATGGTTCCATCCACCCTGGAGCTTACCCTCGGGAAAGCTGATTATAGGATCCACCTCTCAAAGATAGCTCCCAGTGACTTCAGAAACACAATTTGGGCATTCGACT
>322628 NS=26 contig=separate
CTATGAATTAATGAATGGAAGAAGCCAATCTGAAAAGGCTTCTGTACAACTACAGCTATATGAGGAAGGGTGAGAGAGACAATGTGATGAGGGGTGGTGGCCAGGGTTAGCACAGTAAAGAGCAATGAATATGCAGAAGANNNNNNNNNNTCCCCTTTCTTGCAGTGCTAAAGATCAAACTTAGGGATTTTATGCACGCGTGCTAGGCAGAACATACTTACCAAAAAGAGCATACAGTACCAAGAGTGAACCCTAATGTGAGCAATGGATTTGGGGAAGCAGTAGCATTCGACT
>322629 NS=19 contig=overlapped:37
ACATGGAAGCAAGCCAGATCCTCGGCCTTAGCCAAATGTGGAGTTGTTCGTGACAGAGAGCCCTCTCCATCATTTTAGCACAGGATGAACTCAGAACTCTTGATTGCTGAATTGTGACATTACTAATTTTTCCACATGAGGTACCTTGCCATTGAAGTCTCCAATACATACACCATGAACATCAATTCCATCTGCTAGCATTTTGTCTTCTCACTGCATCATTGCAGGGCAAAGAGACCACTGGACT
>322630 NS=85 contig=overlapped:60
CAGTGGGCCTTGGTTTCCACATATTCACAATGGGAAGAAAAACAGCACTGAGAATTCAGTGAGCTGATGGAAGACAAGTGCCCAAACCAGGGAGAAAGGCATACAGAGCACTTAGTGAATGCTGCTGTCAGGCTCAGGAGGGTCAGGATGGCCCCAACCACCACCCAGGGTACAGGGCATGGAAGCAACAACCGTTCTCACTTGTTGTTAAAGAGCACACGACT
>322631 NS=8 contig=overlapped:42
TAGTGAAATGTCACTCAACTTGATTCACTAGGAGAGACCACAATGTATTAGTGTAAAATGTGAGGACAGAAGAATGAGGTTTTTTTTGTTTTCAAGAATGAAAAAGGTGTTAAGTTAGTTTGTGTGCCATGCAGAAGTCCTACATTTTGTATGACGTTAAACAATTTAGCCACTCAGCAATTTATCAATTTATACATATTCTAAAACATCATGTTGTACACCGTGTGTGTATACATGTGACT
>322632 NS=76 contig=overlapped:82
ACATGCTCAGCTGGGCTCTACAGGGATTGCTGCTGATGCCTGCTATGGAGCCTGGGTATAGGGCACAGGGAGGAAGGGGGTGGTGCTAGGGAGATCCCAGTGCAGTTGTCACAGGGGAAGGATCAGGCCTGAAATGGCAGTTCAGCCTGTTGTGTTTCAATAAGACCAGGAAACAAACCCAGGTATGATGGCGCATACGACT
>322633 NS=77 contig=overlapped:81
CCGTGTGGTTCATAGTAAATTTCCCCTGATTAACTGGCTCTGTTTGTGAAGAGCTCCTATTAACATTAGAGCTATTCGTGTTGGCTGTGGGGACACACCATGGACCAGTGCAAAATTAATGAAGGCAGGTACGCACGCTGATTAGAATGTGGCAGTTTAATAAACTCTTCCGACTTTAAATTATTTAATGCATTCATACGACT
>322634 NS=124 contig=overlapped:79
GGATGCATAGTTTCTTTTTTCTACTTCAAACTGTAGACTTGTGTCAGCCTATCACACATCAGAGGGCACTTAAACTCTTGAAGACTTGATGAGATAACCTTGTCATGAGCCATTGCAAGACAAGAAAAGGCTCATGCACCAAGGCATGCTGTAAAATCATGTCCTGGTGAAGGTCCTGGGAAAATATTAATAACCTCATGGGACT
>322635 NS=128 contig=overlapped:101
CAGTGGGCCACCAAGAAGATTTGAGTCAGGGGATTGGCCTCCAAGGTGGGCCATCCCCAATGGAAAATTGGGCCAGTCACATCTCTTTTAACTTTAACCCTCACAGATCCTGCTCTCTGTCCTCACAGAGATCTGAGAGTCATACATAATTGATTCAAATTCAGAGCACAGCCTCACCTGACT
>322636 NS=64 contig=overlapped:140
CCATGATGAGGTGGGCAGTCAGGGTCAGGGTGTGCAAATCTGTCAACATGGGAGAGACCTTCCCACCAAACTCCACAGAGAACAAGTCGAATCCAATCACAAATGATGACAGACAGGCGACTGATACCAGCAAACATGTGACT
>322637 NS=65 contig=overlapped:105
AGGTGGTCGGGTCTGGTGACTTCCGTGTTTTGTTTGGGAGACATGTATGGCCCAGGCTGATCTGGAGTTTGCCATGTAGCCCAGCCTGACCTGGAACTTACTGTGTGGCCCAGGCTGACCTGGAGTTCTTGATCCCCCTGTTTCAGCCTTCAAGGACTGGCAAGGGCCGACATTTGACT
>322638 NS=56 contig=overlapped:74
ATATGAAACTGTAAATATAGGTCCCATGCTTTAGTGCCCTCCCACACTACCTTGCCCTGGTGAGGATACTGACCCAAGCTTTGCCCTTAGCAAGCTCAGACTGACAGCCACACCTAGCAGCCTTTATCGCCCATCCTCCAGGAGCTTTGTCCTCCCCTGTATGAGCTCAGTCTTGACCCTCACCCCCAGGCCAACACATCACATCCGACT
>322639 NS=50 contig=overlapped:63
AGGTGATGAATGCCCCTTGAGAACTATTACTAACACTTCTAAGGCAAATTACTTCATGTCTTGTGGAACTTCTCTGTCTTAGAAACTTTAGGGCTAGCCTTCATTCAGGGGCATGTGCTATCAAAGATGCACTGCCAAGAAAAGTGTGCAGTCTGAGTTAGTCACCATGAGCAGCCCAAGACTCCAAGAGCGGATGTAGGAAAGGTCAGAGTCACAGGACT
>322640 NS=69 contig=overlapped:59
AAATGTTCTTGTCCGTACTGGGATTGAAGACGGGACCTTGCATGTGCTCCTCAGGTATTCAACCTCCAGGCTATCTACCCGGCCCCGGTATGTCATACAACATCATGCAGCTAACATCTCAGTTACTGAGTCCCCCGGCCACACCCTGGCCACAGAACTCATCCGTGCCATCCCTGTTTTCAAATCTGCTGGTTAATTATCAATCTTCAAATCCCACACTGGACT
>322641 NS=75 contig=separate
CAGTGAGTCTTTAGTGAGGAGGTAGGCTGTCAGGGTGGGTAGACCCAGTGCTGTAGGAGCCCTCCTGGGCTTCCTGTTCATTCCTTATTCCCTGTCCCTTAGCTGCTCAGATGTTAACACCTGTTAGTCATCAGAGACAGNNNNNNNNNNCATTTAAGGACCTAGCTGCATGGGGTGTGAAAACTCTGAGGTATCAGTGACCCTCTTAGAGTTAATTTCTGCCCAGAACAGCTTTGGGGTCCTCTCAGAAACCTGTGGTTTTTCCTGTTTTGTTTTAATTTGTAACATGTGACT
>322642 NS=63 contig=overlapped:83
CCATGGGTGGTCATCACTAATCCCCTGGATATTCATTGATCCAACTTACTTCTCAATAAAAATTAACCACCATTATCACAATTTCTGCAAAATGAGGTTTAATGGAGGTTAGTGATGAAAAAGCCTTGGATCCTTGGCCAAAGCTTACTTTTCATTGGTGACAAAATTTACTCTCTGACTCTTATCCCAGTACACTAGACT
>322643 NS=60 contig=separate
CTGTGGGGCTCACAGGATCCCAGGGTGCGCATTGCACAACCCACAGCCTGGGATTGCTGCTTTGTGCCCTTCGAAACACATTCAAGGTGTGTTTTAGCACATGGGTATTATTTTTTTTTTCATTTTTACATTTAAAAGATTNNNNNNNNNNCAAGAATTACCTTCCTCACTGTAACTGCTAAGAACAAATCTGTAACCCACTGCCACACTGTTGCCACTGCACTCATAACACACTAGCACATGTACCCACTTATGCAACCCTTGAAAGTCCAGCTCCTCACAATTGCACACGACT
>322644 NS=22 contig=overlapped:56
CTGTGCCAGGCAGTGTTCAAGACATGAATTTCACCCTTTATGACAACTCCCACCTCAGGATCACTGCCCCACTATCAGCTAAGAGAACAGAGAGGTTAAGTAATCTGCCTGTAGTTTGACAGCTGTTGTTGGAGCCCAGATCAGAAACCACCTTTAGAGCATTTTACAAATAGTGCCCCTTCTGCGTGTGTCAGGAATAGTCCCCAGGGTTATCAAGAACACAGGACT
>322645 NS=105 contig=overlapped:94
TTGTGTTGGGGACCTGGGTCCCTCTGCTCTAAACTGTCACTGTTTGTTATCATTATGGACTAAAAGGCGATGTTATTGAGTGAGGACTCCGCACACACCGCTTTGGGGTGACCAATAGCATCTTGTTTATTCTTGGCAACTCCATAGGTGTACGTGTGGGGAGGCGGCCATGTAGCATGCCCACGCGACT
>322646 NS=50 contig=overlapped:87
TCATGCCTGTCCACCACCCTGGATGACAGGCCACCCACACCTCACAAACACCTCCTTACCTGGTGGACCGTACAAGCCTGGCCAGCAGGGTCCTCTTCTCTTCATTGGTGAACTGCATTATTCCAGGGGTCTCAAACTTCTGCCGGATCCACTGGCATTGCTCCAAATCATTAATGAACATGAACTCCACACCAGAC
>322647 NS=1 contig=separate
GTGTGTGGGTTTATTTCTGGGTCTTTTATTCAATTCCATTGATCCATCATTCTGCTTCTATGCCAATATCATGCAGTTTTTAGTACATCTTGAGATCAGGGATGGAGATACCTCCAGACAATACTGTTGTACAGGATCATNNNNNNNNNNAATTTTTCTTTCAAGGTCTGAAAAGAATTGTGTTGGTATTTTGATGAGAATTGCATTGAATCTGTAAATTGCTTTTGGCAGAATGGCCATTTTCACTATCTTAATTCTA
>322648 NS=112 contig=overlapped:84
CAATGGCTGAATAAAGCCGTTTGAGATTGAGCCCCTACCAAAAGATGGTGCTCTCCTTGGGCTGCTGCTGCTTTTTAAAAGATTTACTCATGTCTCTTTTATGTGTGCAAGACTTTTGCCTACATAAGTGCATGTTTATATACTACGTCCAAGCCTGGGGCCCAGAGGCCATGCAAGCAGTTATGAGCCACCACATGACT
>322649 NS=27 contig=separate
GCATGAAGGGTGGGCTTTTCCTGTCTCTCAAGTCCTTCACCTCACTTGTTAATAGTGAAACCATTTGTAAAAGCAACCTTTATTAAACTAGCTACCGCATGATTAAGATTGGTCCCTTTATAAAAGATTTCCAGGGTAAANNNNNNNNNNTGCATAGACAAACTTGTAAAACATTATGAAGGAAAACATTATAGTCATCTTAACTAATGTATGTTTATTTTTCCCAAATAGTGTAGTAGCCGGGGTTCTCGAGAAGAATAGAACCGCTAGTGTATGTGGTGTGTGCATGTGACT
>322650 NS=129 contig=overlapped:35
GGATGTACACGACTTTGAGGCACGCATTTCTGATCACAGTTGCTTTCTTTGGAGGCACTGGCCTCTGTGTAGCTGCTTACAGTAAGGAGCTGCTCTTGGGTCTATGTACAGATGGCCAGCGCTGGCCTCAGACCCTCAGTTCATTCCACAGTCCTCCTTTGACCAACAGGCCTCTCATTGTAAAGGCGCGCTGGGTCTCAGTGGATGTCAAAAGCCCCATTCTCTCCTGGGTGAACTGTTCACGTGACT
>322651 NS=56 contig=overlapped:15
CTGTGGCTGAAAGAATCTGCTCTGAAGATATTCCAGGCAACTATTCATGTTGTGGATTCAAGGTGGGTCATCGGTGTATTAAAAGCCTATATATAAAAATAACAGTTCTTTTTTCATCCTTAACAAAAATGGCAAAAGAATTCCCCTTGTGTGTCAGCCCCTGCTAACTGCTCCATGTCCCCAAGAAGGATGAGCAGCCACTGAGACCCAGTTGCCTTTGTGTTCACCCAGCATCAAAGAGGACTTGTCCTCAGAGAGCACACAAGACT
>322652 NS=95 contig=overlapped:115
AGGTGTGGTCAGATCCCTGGCTGGGATCGTAGCTAGGGGAACCGATGTATTTCCAGAGCTGTCTTTGGTGTTAGTGTTTCTGAGAATATGTGAATTTGGAATACAAGCCATGTTAACTCCTGTGAAGGAGTACACTTGAGTCCTAGCCTCTCCAAGTTCTCATGTGACT
>322653 NS=103 contig=overlapped:98
ACGTGACAATGACAACAAATGTGGCAAATGACATGGCAGATCAAACATTTTTAATGTCCCCAAGGTAAAGATGACTCAAAAAACTGCTGTGTTCATAGGCCAGACGGCGATGCCGATAATAAAATGCCACAGAGAATTTCAGACTGGAAGATTCCTTGCTTACAGGGGGTAATAGTTCATTTGACT
>322654 NS=110 contig=overlapped:107
TTGTGTTTGCAGTGATGCGGAGCGGTGTTCAGTTCCCCGCGCTCAGCGGCCTGTGGTGCCAGTCTTGGGTTTGAAGTTCAGACCACATTTCCTGGTGACTAGCGATGGTAAGCATCCTTTAAACTCCAGCATGCTGCTTTTCTTATTAAATTTGTTTACTGACACTTTCATACATGTGACT
>322655 NS=22 contig=overlapped:80
TGGTGAGCTGACCAGTCTCCATCCCTGCAGGACACTCGGTTATACATATCAGAGTCCTAGCACATATTCTTAGCTGCTGCAAATCTGTTCTCAGATGTTTATCAGAAGAAAAAAAAAATAGAGAATGGGCTAATGGCAAAGTAGGCTGAAAATTAAGATGAATTATAATAATTAAATTACTGAGCCATTGAAAATCATCGGACT
>322656 NS=58 contig=separate
AGATGTACGTTAAAAGGTGTTTAGAGATTGGAGGGATTGCCCAGTGATTAGGAACATTGATTGCGTTTCCAAAGAGCCTGAGTTCAGTTCCCAGCACCCATGCCAGGTGGCTCCCAACTGCCTGCATGTATAACTCCAAGNNNNNNNNNNACTTACACACAGATAGACACATCCCCAAAGATTAGAAACAAACCTTTCTACATCTTTAAAACTTAACAGTAAGACTGACTGGAATCTAACCACTCGGCTAGCGAGGATCTTTTGTTGCAACCTCCAAGGGAAATCCACCTGACT
>322657 NS=20 contig=overlapped:50
ATATGTTTTTGGTTTGGTTTGGTTTCTTGAAACTCAGTGAATGGTTCAATCAAAGCCCTTAGCAAGTCTGCACTGAAACTTTTGATTACGGATTCTGTCTCCACTTCTCTCAACGTGTATGAGCTGTATCCTTCGCCTCAGGAACAAGATGCGAATTGTGACTGAGCACTATGTGAACACGAACACGAATGCAAGTGCGCACGCACGCGCGCACACACACACACACACCAGACT
>322658 NS=49 contig=separate
AAGTGAAGCATAGCTTCAGTCATGGAAGGCATCCCCTCTGATGATGCTATACACTGATCTCCACATATTGGGTACCAGACGGCTTCAGTGATTATTTGTTGAGCATTCTTTGTAATGGTTACTTACCTTTGTGTGTTGGAATTTTTTTGTGTGTGGGGGGGGGGGGGAGCCATCAAGCCCGTATGAGAAATAAGCCTTAACGATGACAAACAATTTATCAGACACCCTTTTCATTCAGCGTCAACATTGGACT
>322659 NS=79 contig=overlapped:35
CAGTGGACTTACCTTTGCTAATTCAAGTTAAATCCCACTCACCTATAAACTCCAACAAGAAAAACAGCAGGTGACATTTCCCCCGCCAACACATGACAATTTCTAAAAACTCCTCAACACAGCAGGAGTACTTTCTGTCAGGCTGTACTAGAGGAACAGCAACTCAACAAAGTGTTACACATTTTAGGAGGCAGCAGAGGATAACGGGCATGCCCTGAACAAGGGAAGGGTGCTGTGTGGGGACATGAGACT
>322660 NS=113 contig=separate
CCATGTACCCACAAGAGCACACACACAGAAACAGTAAGTCATCATGGTTAGTGTGAAGACTGTATTATTTGCCAAGCTACTGTGTGAGCATTTCATAAGTTTAATGTGCCACACAAGCCTTACGTGCGATAGGGACAGTGNNNNNNNNNNCTTCGCTCCATTCCTGATTCAAAAAACCTGGCTCCCCTGCAGCCAGCCAGCAGCAAGTTCCTCACTGGTCTGGACATTAAACATTTCTCCTGGCTGTGAGTCCGGACTTGATATGCTTGCGGTCACCTCAGAATTCATTCGACT
>322661 NS=2 contig=overlapped:76
CTGTGTAGGTGTGGGTGGGCAACAGACAACCACAGAAGAGGTGAGGTGAGATACCTCTAAATGTACTAATGCACTAAATGCTTCCATCATCATCATCATTGTAATAATTAAAAAGAAAGGATAGATAAATCTGCTAAGGTTCCAATGTAGTTATTAGATCTTGTTTGTTCTGAGTATATGGGTGTATCTGTGAATATGCATGTGAC
>322662 NS=6 contig=overlapped:96
GGATGGACACACTTTTCACTTGGCCAGGTATTACTGCCCACAGAAGATGCTTATTTTGCTGTCTGCCCAGCTAGACACCTTTGAATCTAATTGTTCAGGAAGGGGAAGAAAGGGAAGTGGGGAATCAACAAGGAAGAGCAGGTCTTTCTTTCCTCTTAACCTGCTATTAAAAACAAGTTCACTGGTTTAGAAGCTGGGTTTCATTCTATTCACTTGAC
>322663 NS=102 contig=separate
AGATGCATAAAATAAAAGAAAGAAAAACAGCTTTAAAGGAGATATACTAAGTAAAAATCACAACTACTAAAGGATGCCTATAGCATTATTGCAGTGTTGTGGCATTGTCATAAATAGACCACAGTGATAAGAGATTCTGGTNNNNNNNNNNTGAAGAGAGGGATGTTCTGCAGAGCCTCAGGGGGATGATTTTGTTGCCCCTGACAATGATGGTCACATGGATCTATGCAGGTCTTAAGACTCCTAGGACTATCTGCTAACGTATTTAAATACCTACAGACCTACCCATGTGACT
>322664 NS=6 contig=separate
ATGTGACCTATCAGGGTTTCAGGGTTACATGTTCCAATGGTTTAGATTTTAAATGTTCCCCAAAAGTCACATGCTAAAGGCTTCATCACCAGCTCATAACACTATTGGGAGATGGTGGAATGTGCAGGAAGTAAGACTTGNNNNNNNNNNTTTCTCTCTTGTTGGTTTCCAGGCTCCATGAATTAAGCAGATGTCCTCTGTCACACACCACAGCAGTCCAAGAAATAGGCCAAGCAACCATGAACAGAATCCTCTAAGACTGGAGCCTGGTCTCAGGTATGTTCTCACAAGACT
>322665 NS=55 contig=overlapped:73
AAATGTGGCCATGTGGCTCCAATCCATAAACACTCTCTTAGATGTCTCAAAGACTGAAGAGTTCTTGGTAAAGGCTTCCTGCAAGAATGGCTTCTGTACTGTTTTAACTCTTCAAAAAAATGTACTGCTTTTCTTAATCTCTTTCTTACTTGAGAGAATGTGACTGTTCGTAGCTTACAGGACAATGCTTGAAAGTTGAAAGCATTTGACT
>322666 NS=119 contig=overlapped:114
ATGTGACAGACAAGCAAACATAAAGGCTGATATAAGGATAGCAGCGCTTATTGGCTATTGGAGTCCTTGTATGGGTCTCCGGTGCCTCTCCAAACAGGTACTACTTGATGCAATTTAGAAGCTATACAAGATCGCCAAGCAATTATTATTTCATGTTTGTACATAGGACT
>322667 NS=60 contig=separate
CTGTGAAGCCATTGCTGCCACCCAGAATATTTCCCTCTTTCCCAGCTCAAGACTCTACACCCCTTAAACAGTAACTCCCCATTCTCTTCCATGCTCCATGTGCCACCATTCTGCTTCCTGCCTCTAGAAATCTGACAGTTNNNNNNNNNNAGTAATTGTCCTTTTATATCTGGCTTATTTTGCTTAGAATAAAGTTTGCAAGGCTGGCCAATATTATATCAGAATTTCTTCCTTTTTTTTAAGGACACATATACTGTTGTACACATAGACCCTATTTTGTTTATTCATCCGACT
>322668 NS=71 contig=separate
TGGTGATTTCCTGAATGATAAGCAGGCAGGCTGTTTCTGTCCCGTCGTAGTTCCTGGTCAGTTCTACAACTGTGCCCAACTAGAGTTAGTCTACAACTGGAGTCATGTGAAGGGCCCACTGAGCTCAAAGGAAAACTGCCNNNNNNNNNNACCTCAGTGCTTGGGAGACAGTTTTTTAAAAAACTCGGGGGATCCTGAGTTACTCCTCACTTTTAAAGATGTCAGTCCCTTTCATGATTTAGAATTCTAATTTGGAAAAGAGGAATAAAGGCATGAACACCACACCACATGACT
>322669 NS=78 contig=overlapped:19
CTGTGTGTGCCTGTGACCCCAGCAGTGTGCGCCTGTGACCCCAGTGCTAGAGAGCAGAGACAGGCACATCTCTGAGCTCCCTGGCTGCAACAGTGAGCGCCAGGTTCAGTGAGAAACTCTGTGTGGAAAAGTAAGTAAATAAATAAATTAATAATGTGGAGAGCAGTCTAGGAAGACACCTAACATTGCTCTCTTGCGTCCACACATACAGCATGCCAGAGCAGACCTGAACACATGAGCACACAGATCCCTATCACACACGACT
>322670 NS=94 contig=overlapped:114
CCATGAAAAGGCAATGCTAATAGTATCTCCCTGAAGGGTTGTAGTGAGGATTCAATGGCACACTTGCCTGATACATAATAAGCACTTGCAAGTGTTAGCATTTTAGCATTAGAATATGTCATGGTTTAGGCACTAAATGTAGAGGATTGAATGTCTCAGAACACAAGACT
>322671 NS=35 contig=overlapped:35
AGGTGTGCTTACCTAAAACAGCTTGAGCACAGATCTTGGAAAATCTGAAGTTAATTACTGTGACAATTCTGTAGAAGAAGGGCCTGTATATGGAGCCTTAAGCCGCATTCTCGGAACTCCCACCTATTATTCTCAGGGAACAGACTGGATCCTTCCCCAGACCACCTGACAGCTACTTTCCAAACGGGTTAGCACGGTCTTTCCAATGTTAGCTAGCTAGCGCACAGTAATTCTGATGCACACCCGACT
>322672 NS=119 contig=overlapped:118
GCATGCCTGGAGGCCGAAGGACGGCTCTGTAGAGCCGGCCCTCTTCACGTCTGGGTGCAGTCTTGGCCATCAGGCTCTTGTAGCCAGCACTGTGACATGATGGCCACCTTGCCCCTTGCGTATATTCTTTGGAAGACACACGTTCTGTGCTCAGATTCATCTGACT
>322673 NS=68 contig=overlapped:74
CAGTGACCTCAGAACCCATGGCCACATTAAAAAAAGCAGGACATCACAGTACATGCTTTCAATCTCAGCCTTGGAAGAGATGGGAAGAACCTTTGAGGCTTGCTAAGTGGCAACCTCCAGGCCAGTGAGAAACCAAATACCAAAGTGGATGGCTCCAAAGGAAGATCCCTGAAGCTGTAGTCTGGACCTCAAACACATGCGCACACGACT
>322674 NS=72 contig=overlapped:118
CCATGGCCTGACTTCTGCTTGATGTGTCCTTGTCAAAGGAAAAGTCTATGGCTCTAGTAAGTGTGACCTGAGATTCTGTCTGTGGGACCTGTCAGTGTAAGAGACTGAGGCACCTTCTGAGTCTGGATGCCAGAGGTGAGATTTTGCCAATTCAAAGGCACAGGACT
>322675 NS=105 contig=overlapped:31
AAATGATCCTTCTGCTACCACCCCCTCCTGCTGTCTGCTTTTCCCTCATTAAGCCCACCCCTACTGATTTTGAAACAGCTGGTCTTCAGGGGTTTCCTTGTCCCACCTATTCTCACACAACTCTTGGTCTTCTTCTCCACATGGGTCGATTTCAGGGGTGGTCATCTTGGGAGACATTCCCTCTTGTCCTACTGGGATTGTCCTCCTCACCTCATAGGTGATATTTGTGTGACAAGGGCATAGGCATCTGACT
>322676 NS=41 contig=overlapped:129
CAGTGACTGTCCCTAGGCTACTGCCCAGACCTGCATGCATCAGCATTTCATGTCTTTCAGGTGGGCATATGCAGCCTCCCAAGTTTGAGATACCGCTCCTGTCCAGTACAGCCTCTTTGTGTGTGTGTGTGAAATGCCAGTGTACTCATCTGACT
>322677 NS=12 contig=overlapped:99
CTGTGTGCGTTGCTGACCACTCAGGAATGAGGCCAAGCACTCACTCCTTACTGGTATTTCTGACCTACTTCTTTAGAGCCGGAAGTTTGGAACACTTTGACAGAGTCTCAGAAGAGTCAAAGTTGAAGCTCCTCACTTGGCCTTTTAGGGCACAGACAAGAGGACCACGTTTTTTCCACCAGAC
>322678 NS=62 contig=separate
TGGTGTTTTAAAAGAAGACATTGTAGAAGTTCTGGAAACACCTTCTAGGCACCCCTAGGAAAGTTTCACCCACAAGAAACCATAACAAACAGCTGCTTCAAGTAACACCATCGTCAAGGAGACAACAATGTTTATTATTTNNNNNNNNNNATCAGCATAATGCTATCTTTGGATGAAATTAGGCAAATCTAAGAGCGTAGTTTTGCAGGTTATTCTTGGTGTCATTTTTTAAAGAGTTACATAAGGCACATTAAAAATTCTTCTGATGACAGACAATGGACTTAACACTCGACT
>322679 NS=76 contig=overlapped:99
CTATGAGACTTGGTTTCCTGAGTTTTAAATGACCCTGAGAGGAGTGAAAATAACGTGAGAAACGATCACGCCCAAATTCCTAGTGTGTTACACACCAACAGATTCTGCTAGCCATTTTTCACATTCTGTGCTCTCCCTGGCTCTTCTACTTTGGCCACATATCAACTCAGATCCAACACAAGACT
>322680 NS=48 contig=overlapped:31
TCATGGCTCAGGCTGACCCTAAAACATGCTGCAGTCCCATGCACAGAAACAGACAACCGTAATCTCTACCTTAACTCCTGCCTTCACCTGTTCCCCATTACTCCCCGGAGGGTCCCGGTCCAGTCTCTGTCCCTCTGTGTGTCCTGCATGTCGGCGACACGTTCGCCCCCTCAAGCCAGCTGTCGTCACAAACCCGTTCGTCCACATAATGTCCTCAACAGCTCTCCGCCGACTATACGGAAGGGCACACGACT
>322681 NS=86 contig=separate
TAATGCCTGTGACTAGTTTCTAACTCTTCTGACTGGTTTCTTTTTTATCTCCATAGTCTGAAACTGATGACTATTGATATAAGCTCTTTGCCACCTCAATCAGATACCTTAGTCAGGACATTTTGAAAGTTTCTTGTCCTNNNNNNNNNNCCTCCCCTCCTCCTTCTGCTGTAATTCAAGCCCTGGCATCTTCGTTTTCATTCCTATCTTGCCATCTTGGTTTTCTAACCTCATGTCTTCCCATCTCCTTAGTACTTCCTGGGAAATTTAACTTTGTCATCCAGTCACTTGACT
>322682 NS=54 contig=separate
AAATGTGGTCCAGCTCACTCTGTGGTTGCGTGGGCATTCTACTTCTGGACTGAGTATTAGTGCCCTGATGCTGTCTGCAGGAAGGTAACATCTTGGAGCATGGCCCCCGAGTAATGGAGGACCATAGGGACACCTGCCTCNNNNNNNNNNGACATGAAATAAGATCACAGAAGAAGGGCCTTTCCATTGCCTTAGTCACAGTGGAACTTCCTTTAACAGGGAGCCAAGATCTCAACAAGACCTAATTATGAGCACTGCAATTAAAGCTATAGGTCATTAGCTGTTCATCTGACT
>322683 NS=7 contig=overlapped:52
TAATGGTCCCAAATTGACTATTGACATTTAATAATGAGGTGTAACAAAAAAAAGATCCTTATTTCTGATATCTCTTGAAAAGTCTTCTGACATTCCACCAAAGAATGTAGCAGTAGGAACAGAATAAAAGCTGCTCGTTTTTAACAAAGCTACTTTATCGCTGTCCCTGCCTTCATCCCATGGTCTCATTTTCTTCAGACAGAAGCTAGGTGACATTTGTCACCATCAGACT
>322684 NS=44 contig=overlapped:49
ACATGGCCTTCACTGTGTGACCTTTCCCTTCCTCCTCATCCTGGATAAACACTTCTATCGGAGTAAATGAGAAGCCATCACTGGTCCCACAGAAATCCAGTTGTGGTGTTGACTTTGCTGTTGAATCCCAGGCAGGTTTTGGAGCTGCAGCCATCCAGTCTTATGACCCAAGGTGGTTGCAGCACCCACAAAAAGAATCACTGGGGAATCCAAGCCCAGTGTAGAGCACAGGACT
>322685 NS=87 contig=separate
GTGTGCTGGGTACCCATGAGGTTCCTTTGACTGGAATTACAGTTATGAGCATTTATGCAGTTTAGAACCAAACTAGGCGCTTTGTAAGAACAGCATGTGTTCCTAACCACTGAGCCATCTCTCCAGCTCCCTGATCCATACTCTNNNNNNTGGAAGGAAATTCTGGGGCCAGCAAATGGCTCAGCAGGTAATGACACTTGCTGCCAAGCCTGATGACCCAAGTTCAGCCTCATATGGTGGAGAGAGAGACGGATTCCCACAAGTTGTCTTTGGCCTCTACGGGTGCACCAGACT
>322686 NS=11 contig=separate
GGGTGGATTATAAGGATTAACATGAAAAGGAACTTAATTATGCCATATTAAAATATTAGCATTGAATTTATCAGGGTTCTTCTTCTAATTTCATAAATAAATACATGGAATAATATATTAGTTCTGAGAATCTGTGTTTTNNNNNNNNNNTCACAACAGAGTAGGTGGTAGCCAGTGTCCAGTCACAGAGTAAAATCTAACCTGACCCTGCTCCAATGATCAAAACATACTGTTGGAATTCACTTACTTAACCTCAGCCTCAGTTGCTCACTGAAAAACAAAGATCATCTGACT
>322687 NS=20 contig=overlapped:38
GCATGAAGACATCAGCAGTTGCTGTTCTGTGAGGAAGACAAAGCTGGCAGTTCAGACTCTCTGAGGACTTTGAGTTAATCAATAAGGAAATCGGTGTACAGAAACAGGGGTTAAAATTAGCTTTAGGCATCCCAAAATGCTAACAATGTAGAAGAGCCGTCAAAAGAGACTCAACTGTACTCTTAAAAGATGAAGGACGAGATGATGAAGTAGAAGCAGCATGCAGAGGTACTTCCCACTGGACT
>322688 NS=101 contig=overlapped:91
GTGTGCCTGATATCCGTGGAGGTCAGATTCCCTTAGACTAGAGTTACAGACAGTTGTGAGTTGCTATGAAGATGCTGGGAATGAAACCTGGGTTTCCTGCAAAGCAACAGATGTTCTTAAACACTGAGCCAACTCTACTGCCCATAAATAGATGTTTACAAATTGCACTCACTGTACCCTGCACCATTCGACT
>322689 NS=75 contig=overlapped:76
CAGTGCCTGAAGAACATTTAACCAATGGTAGAAATAATTGGCAAGCACACTTGGACTTTGGATGAAAAAGGCTAACTCTGTAGAGAAGAATCAGAGTACGAAGAGCTCTTCATAGAGATACCAATCTTCAGGAAATGCCTTCTACTCAAAGCTTGATACACATTTGGGGTTATTTTAGAAACAAAGACAGCTCAACATCCATCTGACT
>322690 NS=56 contig=overlapped:49
ATATGTCGGGAATCAACCGATGGTGCCATGTCAACAGCTCTTGCCACAGTCCTCTCTGCTCCTGAAATGCAAGGGAAAGAACACCATGCTCTCTAAGCATCTCCCACTTGGTAGGTCTGTCTCTGTGGGATAACCGGAGAGGGTTAAAGAGGAGTGATTTTGAGGGTACCAGTACACCCCGACACTCCATCAGTGTTTACCCGTATTACTGCAGAAGCCATTGCAACATCCGACT
>322691 NS=24 contig=overlapped:93
ATGTGAGAGTGTGTGCGCATGGGCAAGGGAGAAGTTGACTGTGAGCATCTTCTTCAGTTGCTTTCCATTTTATCTTTTGAGACTTGGTTTCTCACTAAACCTAGAGCTCTCACCCTTGGCCACTGAACTCCAAGGGTCCTCTTGTCTCCTCCCCCCCTTCTAGTTCTGGGATTGTAAGTGTGCACTGGACT
>322692 NS=109 contig=overlapped:104
TTGTGGAGACTGAATTCAAAATCAAGGTGTCAGTATCTCCTGTGGGCTGGTTTTGTGTTCTCTGTATGGTACCTGCCACTGTGGGTGGCCAAAGGGAAGGTCTCTCTCAGTACCTGCATAGTAATTGCCTCCTAGAGACCCTAGATACCGTCATCGTGGGATTTCAAATTCCATGTGACT
>322693 NS=97 contig=overlapped:110
TTGTGCAGCTCATGTACTTTAAGCACACGCACAAAGGCTAGAAGAGGCAATCATGTGTCCTCATCTATATCTCTCTATTTCTATGAGGCAGAGTCTCTCCCTGAACACCAGCACATGGAATGGCTCCACCCACACTTAGAGCATGTTTCCTGAGTGCCGAACTTTCATCCGACT
>322694 NS=100 contig=separate
GAGTGTGCACAGTGCATGTACGGAGGTCATTGGACAACTTTGTGGAGATGGTTCTCTTTTTCCACCTTTACATGGGTTCTGGGTATTGTGGCAAGTGCTTTTACCTGCTGAGCCATCTTGCTGGCTCTTAAGTGTTTCTTATTGNNNNNNTTACTGAACATGATAAGCCAATGATCTATGAGACAGTGAGGAGGGCATCGGCAGGGGAGCCTAGCCTGCAATGGGCTGAATGTAGATAGTCTCCAAAATTTGGAGGTTGAAATCTTCATCCCCAGGTGGGTGGTCCATAAGACT
>322695 NS=62 contig=separate
GAATGTCTGTACACTCTGAGAATGAGGGTAAGAAGGGGGAAAGAGATGGAGGGCGCCATTTTTAACCCTGCTGCAGCTGATAACAACCTCTTGAGACCGGGTACTTTGTGGAAGGGCTGGGTGTTGAGAGAGGTCGTTACTGTCCTGCAGTCTCGGGACTGTGAGACGTTGGGATTGATGAGAGCCAAGAACCTCCCATGCATATTGGTTCTGACCAGCTTTAGAAGGAAGCTTGGAGATGGGGAATCTTTAGCAATTACGTATATAAACATATACACACATATACATATGACT
>322696 NS=69 contig=separate
GGGTGTGTCTTTAAAGGTTAGACCCTGTCCTCAGTACTCTCCTTTTGCTCTCTGCATCATCTCTACCACACACTTCTACTGCCATGATATTCTGCCTCCTGTCAGCCCAAAGCATGGAGTCAGCTTACCTGGCCCTGAGCNNNNNNNNNNAAATAAATCCTCCTACATTTTAAGTTGTTTCTCTCAGGCATTTGCTATTTTGGATGAAAAACCAAACTACGATGGCCATTCTTGGTTGTCTACTTGACTACATCTGGCATGAACTAAAACCCATAAATGGCTGGGCACACGACT
>322697 NS=81 contig=separate
AGGTGTGTGAGCACTGAAAGGTCTCAGAAGGAAAGCGCTGAGTGTGTCAGCACGCTTAGTGAGGTGGTGTGGCATGGCCTATGCTCTTTGTGTTGCCAAGTGACCCCAGAGGAGCATGGTGAATAGAAAAGCAGAGGAAANNNNNNNNNNACAGGTACTTTCAGAAAAGTCTTGCTGGTATTCTTTTATATGCCACAGTTTCTGTTGCTGTTGCTGTGATAATATTCTCAGGAAAAAAGAAACAAATTGAGAGAGAGAGAGTGAGAGAGAAAATTTAGCTCAGCTCACAGGACT
>322698 NS=68 contig=overlapped:79
TAGTGTAGCTTTAATTCACATTGTTCTTGCTCTCTTTTTTGAGCAAAATTGAGACCTTTTCCTACATTTGTGAATGGTGTTTCTTTTTCTGTGTTCTGTGCCTATATCTAGCTCAGTTATCCATTCAATGTCTTTATGCCTTGGAACTATTTCACAGCTAATCCAGGTGGCTTAGTGAGTGTATGGTTACCATAGTCATACGACT
>322699 NS=87 contig=overlapped:99
GTGTGAAGACGCCCTAGGAGGTCAGAAGAGGGCAAGCGATTCTTTGGATTTGGAGTTATAGCCCACTGTAACCTATCAGGTGTGAGTTCTAGGAACCAAAATGAGCCAGTACTCTTAACTTTGAATTGCCTCTCCAGCCCAATTTCTCTATTTCAAAATGTATTTAAACTTTCACACATTCGACT
>322700 NS=24 contig=overlapped:63
GAATGATAATAGGGTAAATGTAATTGTAGTCTCTTTCCTCCAAAACAGCCAGAATATATGCAACTCTAAGAAAATCCTTAAAGGATCCAGGAGGTTGAAATGATTCTCACCAGTCCCTCAGTTTTATAAAAGTAGTATTTCTGTAAGCAGGCACGAGCACACGGGATTTCCCCATATCTTTGAGCAAAGCATGTACAGGTGAGGAGGCTTCTCATGGGACT
>322701 NS=49 contig=overlapped:98
GTGTGTCACAAACTCACATGTGGAGGTCAGAGGACAGCTTCCCGGAGGAGTCAGTTTTCTCCCACTACGGATTTCAGGGATTCGAGTCAGGTTGTCAGGATTGGATGGCAAACCCTTCTCTCTGTGTGTAGCCTCTCCAGCTCGATTTCATTTTGTAATTGCAAAGATTTGCACCGCCACCAGACT
>322702 NS=35 contig=overlapped:108
TTATGTTCAGCATACTCTGTGGCCTTGCTACTCCTAGACCATAAGCGTAGATGGGCCTAACTATAAACTCCACTTGGGGCCAACCAATTTAAAGATCAGGTAGAATTGCTTTGTCTAGTTAGAAAAATAACTAAGTCAGAGGTGACTACTCTGTTTTATTCCCCTTCCACCCGACT
>322703 NS=91 contig=overlapped:97
TGGTGCACAGCTTTCATCACAGCACTGAGGAGACAGAGGCAGGTGGATTGATGTGAGTTGAGGACGACCTGGTCTATGTAGCAAGTCCTAGGTTAGCCAGGGCCGCATACTGAGAGCTGTCTCTGAGTAAACAAGTAAATAGTTAAGTGAAAGCTGTTCGAAGTTCTCATCACGGTTTCATAAGACT
>322704 NS=84 contig=separate
GGATGGCTTGGGGCCACACTGCACACCTGGCCAGGGAGTTTGGACTCTCTTGGGATTGAAGGGAGATTCCAGAAGTCTGAGGAAGGCATACGGTAAAATGTCAGACTGTGTTAGAGTGAGAACTCTGGATGCTACAGCTGNNNNNNNNNNCACAGGGCTGAAACAGCAATGAGAAAGCTGGGAAGAGATAGTAGGCCCAAACTATGACTAATGGTAGGTCCTGGGGAGCCCTGCCCAGCCCACAGCATCTGTATTCTGGAAGTGCTTAGCCCCAGGCTCCCTCTGCACCAGACT
>322705 NS=113 contig=overlapped:26
TGATGTCTTAAAATATGAAATTCTAGAGGTAAAATGCTTCCCATCTGCTACAGTGTACTTTGTTCTCTTGCTTGGTTTTCAGTGGAAAACAGCTTGGCTCATCAAATGTCCCTTGGCATATACTTGTCTGCACTGTCTTCTTTATTCCACCTCTGACACCCTAGTTTCCCGCATCTCTCATTTTTCCTGGTGAAATGTAGCCAAGCAAAGAGATTCCCACTAGCTACCTTTCCTTATGGAATCAAGACTCATGTGACT
>322706 NS=59 contig=separate
CAATGAATACTGGTGTGGTTTGAGGCCTCTGGCTTCTGCTACACCTTCAATATTGGATTCTCAATGGGACTCCTCTTGGATATTCTATTGTTGTCCTATGTAATGGAGAGTCTGCAGTTTTGGGTCTGCAGGACCATCCATTTCACATATCAGTTCATAGATGGGGTAGATATTCGGGATAGGCCAACTCAAAGCTCTGGATCTGGGCCTGGATGTTGGCTGATTTGGTTAGCCTACAATTTCTCCTGCACCCATACCTCTAGGTTGAGCTCTACAGCATTCTCCCACTCGACT
>322707 NS=90 contig=overlapped:105
GAGTGTTAGAGACAGAACTCAGATCCTCATGCTTGCATGATAAGATCTTTGCAGACTGAACATCTCTTCACCCTCAAAATGCAAAATGTTTGTTTTGAAAGATTTTCTTAATATTAGGGTAGAAAAGTCACTTTCTGGGTGAACAGCACATTGGTAGTGATAGTCATCAGCATACGACT
>322708 NS=59 contig=separate
TTATGAGTGAACAGAAGGAGAGGAATTTCTACATAATAAAATTCAGGAACAACTGAAAACTTACTCCTTCACGTGTACATTTTGTGCAAAAGCTTAAGGTTATCTGCTGATTTCAAACTTGAGTTCAGTCCATGGGAGACNNNNNNNNNNTGAGTCAGGAGGCAGAACATGTACCATGTGAAAGGGCTGGGGCCACTAACAGAAATTAGAAAGGTGAACTTGGTGCCATGGCAAACGAGTGAGGCTCTGAAGCTCCCAAGCCCTGCCATTCCTACCCATCTCTAGCACTAGACT
>322709 NS=33 contig=overlapped:65
AGGTGATGGGCCGAAACTCCTGAGTTCTGGGCATTTAGGAACCCTACAGCTTCTGCTTCCCTCCTCTTCCACAATGGAAGAAAGCTCAGACAAGGCTCTTAGTGAAAGGCTGCCTAAGAGAAGGAAACAGCCAACAGTTCCAAGGAACCATCAGACCCAAGCAAGCACCCCCTCATCCTCTAAGCCCCCCAAACTGCAGGTGACTGCAGGCACAGGACT
>322710 NS=80 contig=overlapped:100
AAGTGGTTTTGATCACTGGCTATAGTAATAAGGAACTGCTGATAAGTTCATGAGGTATCTAAAGAAAAGCAGGATGAGGGTGTGAAAGAATGGGTGTGCTCCTCTGATGTGCCAGAGGATGAATCAGCTACTGACTAACCAGGACTCCAAGACCAGTGGGAGGGCATGCTGGAAACACGTGACT
>322711 NS=49 contig=overlapped:55
CAGTGCAGTTGGGTGAGTTGCTCTAGGCCATCTGGCTATTAACTGGGAAATGCAAAGCTTTACAACTTGTGCCTTGCGCAGGGGCCATGCTAATCTTCTCTGTATCATTCCAATTTTAGTATATGTGCTGCTGAATCAAGCAATCAAGGAATATGCATGGAGATAACCTAGAACCCCTGCACAGATGTAGCCCATGACAGCGTAGTATCCAAGTGGGTTCCATAGGACT
>322712 NS=26 contig=separate
CCATGTGAGTGACTCATTGTCCTGTACACCTTGCCCCCTTCCTGCTGGTGGCCTGGAGTTCCTAAAGGCTGGACTGTGTTGGTGCAGCTGCTTCACAGGCAGCTTGCTTTGATGCACAGAGCTCAGGCGGGCCTCTCCCTNNNNNNNNNNTACCTTTTCCAGCTTCATTGAGAATGGAACTCTCCCACTGGAGCTCAAGCTACTAAACAGACAGGAAGCCAGAGACGAAGCTCAATGAATAGAGCGCTTACCTAGCATGCACAAAGCCCTAGGTTCAAGCCAAAGCACAGGACT
>322713 NS=26 contig=overlapped:120
GCATGGAAAACTTTAATTGCTATGGAAATGCTATTTATCATTGCTTTTAGGCTGAAAAAAAAGTTTTGATCCCAGTACCCACCTCAATCTCTAAACCATTCCTGCACCTGCCTCTGTATTCCCAGAGACTTCTGAAGTCAGTTCACAGAGCAGTTCACCAGACT
>322714 NS=94 contig=overlapped:88
ACATGGCAGTAATAGGTTGTCTTCTAAGGTCCATGACCTCACTTGTAACAGGTAGTTGGCTAGATTTCAGTTCCAGGCATGATTTCCTTCCCATTTAGGGGGACTTAAATTCAATTAGATAAGCTGTTGGGTACCACCAAAACATGAATGCCACTAAGGTACCTTAGGGCTATCTTGGCCTGGTGGTCATTGGACT
>322715 NS=93 contig=overlapped:80
TCATGTCACCATACTGGCTGTGGTGGTGAGGAATGAAGGACCCCACCCTTCTCTGACAACTGGTCAAGGACCAGGCTACCCTTTAGAGTCATTGATCTTCTCTGTGTCCTGAAGATGGCTGTGCAGTTTAAACCTACTTTTTTGAGGAGAATCAGTTACTCCTTGAAGGTTAACTATATGGCAGGAGCCCTGCTGCACAGGACT
>322716 NS=10 contig=separate
CTGTGTTTGGGACCACTGTCTCCATTCCTCACCCAGCAAACAGTGATGTGAAGTACACTTAACCGGAGAGAAAGTCCACACTTCAAGGAGAGAGGAGAATTGTTAGGGCCACCAGGGACATTTCCTATGGCCTGCTTTGCNNNNNNNNNNCCCCCAAATAAGACTGAAAGGAACATTGACCCTACCCATGTCTGGAAAGATTTTGTTCTTCTAGAGATTCTCACTGGATCTTCCCGCATTGCCTTCATGCTCTGCTGATGGGGAGTGGAAAGATTACAGTGTTTCCATAAGACT
>322717 NS=58 contig=overlapped:123
AGGTGCTGGGCCCTGAACCCAGGTCCTTTGCAAGAACAGCAAGTGCTTTTGAACACAGAGCCATCTCTGTATCCCCTGGGCTTATTTGTATGAACATTACTGCCTCTGTAGTAGTGATATTAAAGATCATACAAGCAGGCAGCACACGGAGACATCAGACT
>322718 NS=54 contig=overlapped:94
CTGTGTAGATGACAGAAGGGCGGGTATCACTCCACCTCCAGTTCAAGAAAGAGTCCCTCACAGCCTATAATCAACTTAGATTGCAAAGTACACAGAGGGGAGCCAGGAGAGCTGGTAAAATCCTTGCCATCCAAGTACGAGGACTCAAGTTCAATTCCCAGCACCTATGCAAAAAGTGAAGCATGCGACT
>322719 NS=92 contig=overlapped:102
CAGTGAACAAAGTCATTGATGAAGATATTAAACTTGTGGTGCGTGCCACCAGATGAAATCAAGCCTTCAACATATTTTCAGGGCACTTTGTGTTTCACCAATAACAGGAAAGACAGGAGCCATGTCCTCAAAGAGGATCACAGGTCCCTGCTCTCTTCTTCCTGCTTCTTCTTCATGAGACT
>322720 NS=61 contig=separate
TAGTGTGCGGTCAGTACAGCCAGACATGAGCGGTCCTGCAGTGACCACACACGGATAGAGGTGTCCACGGCTGAGGAGAAGAGCAGCAGGCGGGAGGGGTCTGGATGGAAGGCCACCAAACTGAAAGCAAGTAGAGACAAATGCGCTGTACCGGGGGGGGGGAGGTGTGCATCTGCCCACCCTTCCTCCCCCGCCCCACTCACTGCACGACGCCCGGTGAGCCACGAGACT
>322721 NS=73 contig=overlapped:80
CTATGAGTTCATTTGTATAAATGCCCTGCTCTTGAAGACACTGCTGTCCTGTAGTTATCTACTCACTGCTTCTGGCTGTTACAGTCTTTCTGTCTTCTCTTCTGCAATAATCCCTAAGCATTGCGAAGAGGAGATGTGATATAAATGTCCCACCGAGGGCTAAGGATTCTGTCATTTCTTATTCTCTGCACCTTGCATATGACT
>322722 NS=126 contig=overlapped:113
GAATGCTTAAAGCTTCTGTGTAGACTGTCCACTGTGACCTCACTATTAGCTGTTCAGTACAGCTGTGCAGGTGGGGAGACTCATCCATAGAACCACTGAAGGTTCTATTCCAAGAGGGAGGTGTGGCCAATGGCAGGTTGTTCATGCCCTTGTAGATGTCATCATACGACT
>322723 NS=77 contig=separate
TCATGATAGAGCATGAACTCAGGAGCTTTGTTGCCAGAACAGTATTCCAGAGAACGTGTGGCCTAAACAGAAAATGCGTTTTTCTCAGTCTGGAGGCTGGAAGCCCAAGGTGAGATACCAACAGGGATAGTTTCCTGGGANNNNNNNNNNGTGTCACTCCTCTGTCCACACAGGCGTTTTTTTGTTTTTTTGTTTTTTTTGTTTTTTGTTGCTGTTTGTTTCCTGTGTGAGGGCAGAGACAAATCAACTTTCTGTAAGGACACTAATCCTCTTGGATTAGAACTCCACCCGACT
>322724 NS=45 contig=overlapped:85
ATGTGATGATTCGGAACCAGTGGCCCAGTCAAATGCACACATAAAATTGAGCATCTTGACATGGCAAAGCCTGTGTGCAGGGACAGAGAGCAGAGTCAACACACTAAACCCTGTTACTAAAAAAGATCTGTATTAACTAAGAAGATTCAGTACATGCTATTTTTAGTGGGGGGAAAGGCAGATTACAAAGCACTAGACT
>322725 NS=43 contig=overlapped:90
TTATGTATAGGTACTGGAAGCCCAAAGCCACTTCTCATAACTGCATTGCTGGGCTGTCTCCAAAGCCCAGTATAGATTTTCTCATAACTCACATCCCAGTATTATTTCTTTCAAGACACATTAATACGCCGGTGCTAAAATTAATTGCATAGAACAATTAAAATAAGATAAAATCACAAATTTCTCATAAGACT
>322726 NS=101 contig=separate
TAGTGATAATATAATGAATCAAGTTGGTAGTAAATCATTACAATAGCTTTCTCTGGTGGAATTCAGATTCACACTTCCCTTTAGCATTTGAATCTGTAACCAGGCTATAGGTTTACTGGCAAAAACGCACTTCCAGAGCTGNNNNNNNNNTGTAATAGTCATCTGACCTGGAGACAGAACATACTAACGTGTGTACACCAAAGGGAAACATAGACAGATGCTGATTGTAAGAATCTTTGATCAAACTGGAAAGCTCAAATATTCAAAGAAAATCATACACCCCAACACCTGACT
>322727 NS=30 contig=overlapped:78
CTGTGTATTTGGTTTACTCCCAGACTAACTTCAAGCTCAGTTTGAAGCCACAGTTGGTATGAAACTCCCATTCTTCCTGCCTTTAGCTCTAGACACCTTACTTTCTGAAAGCTCCAGTTGTGTGTAAATACCTTTGCTTTCTCTTTAAAAAATTGAATGTGTTTACTTGTCAGTTTTTATACTATGTACTTTGTATACATATGACT
>322728 NS=52 contig=overlapped:14
GGATGTTTTCTTAAAATATCTCACAGATGCTCTAAAACTAACAGATGGATGTCCTCACAAATCTATTAACCATGATTTAGGGTCCTAGGTAACTCTTTCACTAAATACCTTAGGTCTCCACTAAATGAGCTTTGCTCACAATTTGACTTTGGCTCCAGTAAATAGCTTTGTCTCCCAGCACACGATCCCAATTAAACACTGTGTTCAAAGATTTGCCTTTGCAGGGAGTGTTTTCCCACTAAGTAATTCGCTGACTGAGGACATATGACT
>322729 NS=59 contig=separate
AAATGTATGAAACACTTGCTACCAGTAAAGGCACTTGTCTTCCTGAGAATGTGAGTAAGGAAGAAAGGAATATACAACATGCAAGTCTTCAGAGAATTATCACAAAGGTAGAGATGAAGAAGGAAACATTTACACAGCGANNNNNNNNNNTAAAATGCTATGGAGATGCAAAAAAAGAAAAACAAAAACAACAAAAAGACACCGAGAACCACCATAATATGACCAGCAACTCTACCATTTAATGTTGACACAAAGAGGGCAAAACTGTCCCGATGAACAGCTGAGCACACGACT
>322730 NS=8 contig=overlapped:47
CTATGGAAAGGAAAACAAAGGAATACCCTCACCTTATCCCAGCACATGAAATTCCAATCAGTCCAGATGCTCTCCAAGGTTAGGCCACATCCCCTACATCTGCAGTCAGGGGTGCGCTAGATGCTAGAAGGAGTAGGCTCAGACAGGAGTACACCCGGGAAATTTGATAATTGTGAACGTCTAAGCCATGTTCCAGCTTCTCCCTCAGGCCTAGGGGTTGACTGAGTTCACACGACT
>322731 NS=94 contig=overlapped:95
GTATGTAGAGGCCCAAGGCTATCAGGAATCATACTCTTTCACCATATTCACTGAGGCAGGGACTCTCAATCAAACCTAGAGCGTGTTGACGTAGATAATGTTGCTGGTCAGCTTGCTCAGGGGGTTCTGGTCTCTTCTTTCTGAGTCTGGAATTATAGGTAGGCCGTCACAATCACCCAGCATTTGACT
>322732 NS=9 contig=overlapped:99
CCGTGAGTACCCATTAGTTTTCTGTGTTTCTGAGCGCATATTAGGGAAGGCACATCAGACAAATACATAGACTCATAATTTGTATTTTTTTTTTTGCTTCAAAACATAAAGCCAGAGAAGTATGTGCAAGGGGTTATTTACAAAACTGCATCTCATCATGGAATGCTTGGAAAAACACGAGACT
>322733 NS=45 contig=overlapped:81
TTGTGTAGAAAGCATTTTACTGAGTTGTTGCCCTATCCCCCAACCACTAAACTTTAGTGTGTTAAATCAACTCCACTCCCAGAGTCAGAAATCAAACAACAGTTAATGGTTTTTGTCTTGCTACACTGATACTGCACACAGCACTTTATAGGTTTGCTATAGCTCAATATCTTTTAAGAAATATGAAATTAACTCATCAGACT
>322734 NS=66 contig=overlapped:104
ATGTGTCTGCCTCTTCATGTGTGTACCTATCAGCACATAGACGGAGCAAACTAAACAAATGTAAGAGGTTAATGATTGCTGAGTCAGCGTGAGTGTTTGTTGTGAGGGCACTGTTCTTTGCTCTGCTAGCATGCGGTTTTGAACGCTTTGTCTTTGGTCATCAGAGCTCAGCACAAGACT
>322735 NS=121 contig=overlapped:95
CAATGATGGCCATGTAAAGAGCCAGCACTACAACATGTGCCCGGGAGACAGACACAGGGCACCTGGAGCCAGCCTCGCTGAATCTGCTTAAATCCAGGATCTCCCGAGGTAGACACTAGACATTAACCTCTTGCCACCTGTGCAATGTACATAGCTACATGTGCGTATGTACCACCGCACACACCTTCACATGTGACT
>322736 NS=105 contig=overlapped:3
GAATGGCTAAGATCAAAAACTCAAGTGAGAACACATGCTGGAGAGGATGTGGAGAAAAAGGAATCCTCCTCCATTGCTAGTGGGAATGTAAGCTTGTACAACCACTTTGGAAATCCATCTGGCACTTTCTCAGACAATTAGGAATAGTGCTACCTTGACATCCAGCTATACCACTCCTAGGCATATATCCAAAAGATGCTTAAGTATACAACAAGGACATTTGCTCAACCATGTTCATAGCACCTTTATTTGTAATAGCCAGAGTCTGGAAACATCCGACT
>322737 NS=113 contig=overlapped:94
ACGTGGCCAACGGGGACCTGTTTGGACTGATGGATGAGGAGGACGACGGCAGCCGCATCCGGGAGCACGAGCTGCTGTACCGCATCAACGCACAGATGAAGGCCTTCCGCAAGGAGCTGCAGACCTTCATCGACCGCCTGGAGGTGCCCAAGTCCGCGGATGACCGCGGCGCCGAGGAGCCCATATGACT
>322738 NS=38 contig=overlapped:128
AGATGTCATGCTTTCCAAGGACTGAAAATAGGAAAAGAGCTGGTGGCTCCCCAGGTAAAATGCTTGGTGCCAAGCCCAACAGCCTGAGCTTGATACCAGCGACATACACAGTAGAAGATAACTGACTCCTGAAAACTATTCTCTGACCACGTGACT
>322739 NS=113 contig=overlapped:19
ACGTGAAGGGTATGTGTGAAGGCCAAACACTTCGTGGAAGTTGGTTCTTCCATCATGTGGGTCCCCGGGATTGAATTTAGGTCATCAGACTCAACAGCAAGCTCCTTTACCTACTGAGCTAGGTTCATCGTGTGCCTGTTTTAACTACTTTTAGATTAAGCAAGGAGATTGAGCATAGAGTTTTTCAATAGAAATTAAACAAGAGCTAAGTTAATCAGTTTAAATTTTCAGGTTGTGGGGCTATAGAGAGTAGAAGTCATTGGACT
>322740 NS=74 contig=overlapped:111
GAGTGCAGGTGCTTGTGGAAGCCAGAACGGGGTATCTCTGATCCCTGGAACTGGAGTTACAGGCAGTTCTGAGCTGCCATGTGGGTTCTGGGACCCAAACTCAGGTCCTCTGAAAGAATTCAATGATCTTGTGGTGGATTGAATAGGTTTGGCCCCCATAGACTCATGTGACT
>322741 NS=27 contig=overlapped:115
AGATGGGCCCTGCACACAGCAGAGGGCAGCAAGCCGCTCTCGGGGGCTAACTCCACGTGAACTAGGAGAACACACTGAACACTTGAGGGTATCACAAAGTGATCTAACATGGGTGAGTACCCAAAGCGACATGAGTGCCTAAAGTTTCGTAATGGTCTTCACTGGACT
>322742 NS=95 contig=separate
CTATGACTTACTACTATTATATGAACTGTAATGTAAATATCTGATGTGCAGTATATCTGATAGACAACCCCTGCGAAAGGATCATTTGACCCCAAAGGGGTCTTGACCAATAGGTTGAGAATCTTTGCTTTGGCTCGATGNNNNNNNNNNCTGAATAACATGAGCTGGATTAATGTTGATTTTTAATTATCTGCTTTTGTCACCATGTGCCTCCTTGCGAGATTCATCACCCATTCGCAGTTCCCTTGTAGCCTCCCCTCCCTCTCTTGTTTAGATGCCTCAGCCCATTAGACT
>322743 NS=72 contig=overlapped:33
ACATGGGCAGGAGGATGGGAAATTCTGGGCCAGCCTGGACTACACAGCTAAACCTCATCTCCAAAAGCAACGTAAAAAGTTCCAGAAGGATATTACTTTATAGGATGAAGATGTCTGCTGACAAGATGAACAGGTCCGTTGCCTGGGTAGGGTTTTCAGTGTTTATACAACAGAGCTCAGGATGCCCACCCTCGAGAACTCACTCCTGAATGTCAACACAGGCAGAATGCAGAACTTCAGTTCACACGACT
>322744 NS=79 contig=separate
AAATGCATTCCAGAGTGTTATAGGAGTTTATGAAATAAACAAATTGAAAAAAAAAAGATTCTGAAAAATAATGAGAAAGGGCATGTACAGACAATTGACATGAAAGGCAAAATTTCTAATAACCACAAGAAAATTATTCAGNNNNNNNNNNGAAAGTGGAGCAGGGCATGGTAGCACATGCCTGTTGTCCCAGCATTCAGGAGGGAGAAACCAGAGGGTCAGAAAAAGTGTTTGCCTCACATCCGGGAAGCCTTGGGCAGTATCCTCGGCGTTGCACACAGCCGGGCATGGGACT
>322745 NS=71 contig=separate
GCGTGCTTAGGCAGAGCCTACAGGGTGAGTCGAGGAACCCCACACTCGCCTGCAAGAAGGGGATGTGGGCAGAGAACACAGCTAATGCAAAGCAAACAGAGAGAAGAGTGCCTGTGTGGCTGGAGGGAGCAAGTCAAAACNNNNNNNNNNCAACTGAGAACCAGATCACGCTGGGCTTAGGGGCCAAGTTCACGCTTAGAGGCCACGATAAAGCTTACAGTGAGAAAATACAACAGGGACATCTTGTTGGACATAATTCCTGTGCTATGCTTGGATCCCTCCTTCCACAAGACT
>322746 NS=114 contig=overlapped:40
GCGTGTCTTCAGTCAAGTTGCTGTTGTAGGTTGCAGGGTTTATAGGTCGGTGATATTGATGATTACCTTTCTCCTACAGTGACATGCAAAGCACCTTCTGGTACCATGACTTGGTAGGGATGAAGCTTCTTGTTAGACACCAGCTTGACTTTTACATGTTGGATGAAGTAAATGTTGTCTTCAGCAAAAGGCCTTACCATTAGGTCATGAGGAGAAACCAGTAACACTGGCAGTACACTGGACT
>322747 NS=4 contig=overlapped:104
CCGTGTTAGTGCAGGGTCATCCACAATGGCTGAAATCTGGAGTCAGACTATATTCCTAAAAACAGATAAATGGAAGAAGAATGCGTAAATACATAAATCCATGATGTGCTGGTATTGGGAGGCAGGGCTCTTAGGAGGCAATTGAGTCTAGAAACGTTGAGATCGTAGAGGCATCAGAC
>322748 NS=41 contig=overlapped:110
CCATGGAATGTGGGCCCTGGCTGCCTCCATCCAGTGTTGAGTTTTAATGTAATAAACTCTTATGGGCCGCCCCTGGTAGAGTAGAATATAGTTTCCTTGGGGTGTTGGAAGAGACAGATTCAGGTAGGAAAATCTCAGCTGATGTATCGGCTGAGTGCAGGTGGCCATGCGACT
>322749 NS=16 contig=overlapped:108
ATGTGTGCATGCATACACACAGAGGCACACATACACATAAGAAAAAATAAATTTAAAAAAGAAGAACAAAATCTCGAGGGTAGAAAGCTCTGGTCTGGTGCAGCTGTAGTCTGCGGAAGTCCTAGCTGCTGGCTTCCTTGCTCTAACCCTCAGCGATGCGAACAGTGCACGCGACT
>322750 NS=67 contig=overlapped:113
AGATGGTGATCGTGGCTGTCACAGTTGATATGAGATCCTCAACAGCTGAGCCAGCTAAAACCAGACAAGTCCTGAGCCAGGCATGGTGGAGCAATCCTGTGGCTGCAGCGCTCAGGAGACTGAAGAACGAGGATTCTGAGTTCCACAAGTTCAGAAATCAGCCACCCGACT
>322751 NS=10 contig=overlapped:128
TCATGATCCTCCTGCCTCAGGCCCTGGAGTTCTGGGATTACAGGTACATGCTATCATGCCTGGCTCTGGACTGATTTTTTAAAGGCCTGGCATTAACAATTAAGTCCATCTATCCTGAGACCTCCATCTTGCAAAGAAAGTTGAAGCACTCGACT
>322752 NS=107 contig=overlapped:106
GTATGTTTTATCTTCTAAACAGAAGATTGAAAATGATGTCATCATTTTACCTCAAGAAGTGTGGGGACTGTGGACATGGGACTGAATCCACATAGGGACTCACATCCCCCTGGAAAAAGGTTTGTGGAGGGAGACAGATGTTCCACATGGTCTATTTTTACTCATTCTCCATTCGACT
>322753 NS=53 contig=overlapped:126
CAGTGAACGTGAGATGGAGCCGGAGAGTGTTGTGTGACTTGGGAATACATACGTCAAGTGGGAGGTAGATGTTCCCACAGAGTCCTGGTGGACCTTGTTTCCTGCCTTGCAATTAATATTTGATTCCCAGAGAGTTGGAGAAGTAATCACATTTGACT
>322754 NS=45 contig=overlapped:114
ACATGTGGACCCACGTAAAAACCCAGGTGCAGTGGCATGCGCCGAGGTGGAAGGTGAGGCGGCCAGCCACCCAATGAACTCCAGCTTCGGCCAGCTCTGGTCTCAAAAACTAAGGTGGTGAGTGAGAGAAGAGAACACCTGATTTTGACCTCTGGCCTCTGCACCTGACT
>322755 NS=104 contig=overlapped:7
TTATGATAATTGTTGATTTTCTATTGACAAGCCCATAATTGTCCTAAATTGATTGGCAATGATGTGGTATATACACAGAAACAACCGTCTAATCCCACACTAAAATTCAAGGCCCATAGACAAAACAGTGAAGAGCATTTCAACTAAATGATTATACATCCACTGTTGTCAGATTTGGACTTCATACAAATCCACAGTCCATGGATCCCTGTTAGATACGATTTGTTTAACCTCGCCTGTTGTTTTCCTTTTGCTTGAATACCCCACACACAAGACT
>322756 NS=34 contig=separate
GTGTGGAGGTAAATTTGGGTGATGCAGCAACCCTCAGGAGACCTATGCTTCTGTAAGGAACCCCAGGAAACTCACTGGCTCACCAAGCTGGGGAATAGAATTGTTTTATCTACCATCAGTGCCCTATCTGGGGTGAATAANNNNNNNNNNGAAAAAGTCACAGACACCCTATATTTCCCTAGGAAAAGCAAGTGTCTTCTTCAAAGAGAACTCTGATAATTCATGACCAAGCCTGACTCACACTCAGTGTTCTTTTCACCACCACACACTGCCTGAATCAATCACCACTTGACT
>322757 NS=50 contig=overlapped:61
AGGTGAACCCCAGAGGACAAGCTTGTTTGTCTCTGTCATCCATCTTGTTTGAGACGGGTCTCTTTGTTGTTTGCTGCTCCATCTGCCAGACTAGCTGGCCCACAGCTTGTGGATATTCTCCTGTCTCCACCTCCCATTTCATGACGGGAGTGATTGGACTGCAGGCCCTAATGCCCAGATTTATGCACATTCTGGGGATCCAAACTCAATCCCTCATGTGACT
>322758 NS=119 contig=overlapped:36
GTATGTGCATGTTCTGTATGAGTTAATGTGATCCATACACGGACTCCAGATCCCATAGAGACCGGGGGATGGTGTCAGAGCCCACTGGAGCTGGAGTTAAATGTGGTCTGTGAGCTGTCTTGTAGGTGCTGGAACCTGAACTCTATTCTTCTGCAAGACCAGAAAGTGCTCTCACCCGCTAAACCATCTCTCTAGTGCTTAAGCTGACTTTTAAAGTTAACGTGCAAATTAATGGGTTTCATCAGACT
>322759 NS=84 contig=overlapped:95
GTATGCAGCCTGGAGCTGGCTACGCCTGGGACTTCAGAGTAGTTGCTAGCCATGTAATGGGAGCTTCAGCCATTGGCACCATGAGAGGCATTTGCATTAGGGAACACAGGAACGCCGGAATTCTCAATGGGAGCGACTTTGCTGCTGTCTCAGGCAATGGCCGGAGACATTGCTGGTTGTCACAAGACT
>322760 NS=95 contig=separate
CAATGGCCATGACCCTAGGCAGCTGAAGGATACCATAACTACTTTCTACCTTTTGCCAGATTCTTCCTCCCATTTTTTGGCAAGTGTAAGTCATCTAAAAGAAAACCCATTGGCTAGGAAAACAACCAGGAGCTTGTTGGNNNNNNNNNNGACAAAGCTCTCAACCCCATTGTGGTCCTCAGTGTCCTCATCTATAGAATGTATATTAAGGACCTCCAGTCATGAATTCCTCCTGGCTATACAGTAGTGGCCGATCACGTGACGGACACACCTTGAGATGGCTGTCATCAGACT
>322761 NS=33 contig=overlapped:98
TCATGGGTAACATTCTCTAATTTTAAAAAGCTAGAGCCGGAGAGATGTCTCAGCAGTTCTGAGCACTGGCTGCTCTTCCAGAGGGCCAAGGTTTGATTCCCAGCATCACATGGAGGTTCACAACTGTCTGTAACCTCAGTCCCAGGGGATCTGATGCCATCTTTTGTCATCCTCCAGCACTCGACT
>322762 NS=64 contig=overlapped:92
AAGTGTTGGGGTTACAAATGGGTGCTTAAATGCCTGGATGTTATGTCGGCATTGGAGATCAAAATTCAGGCCCCCATGCTTGCATGGTGCAATGGTTATTGTTGACTGAGGAAAGGAGTCTCTGTGAGGAGCTGTTTATATTAGGTCACAATCATAAGAAGGGTCAGAGTAGTCATCACTTTTCACCAGACT
>322763 NS=96 contig=overlapped:100
CTGTGGCCTTCCGAAGGCCAGGGACCCTCATGTGGAATGCTGGGCTGGGAAGCTCACAGCAGCAAGGGATACAGGCAATTGGCCAAAGCCAACACAGACACATTCTTTTCATGGTGGAAACAACCACTGTGTGTATGTGTGGCTGTGTGTCTCTGTGTGTGTGTGTCAGTGTGTGCATGTGACT
>322764 NS=91 contig=separate
TAGTGGTATTCTGATAACTGCAACATAATGTCAGGGTTCACTGTAAGGTTGGTAGACAAGCATTGTGTGGGGGGCTTCTCCAGGGATTTCAAACAAAACTCTTGTTTATGAGTCACACAGTATATTGCCAAGATACTCTGTNNNNNNNNNCTGTATTATAGCCAGACTTCCTACACTAACCATGCACTAATTTTTCATCAGTGAAAGGTGTGTGTTACCTCTGTTAGTGTTTGTATTAGCATCCATAGCATTTCTGTTGCATTAAAGAATACTCAGTACTAAAGACACAAGACT
>322765 NS=71 contig=separate
CTGTGGATGGTCAGTTGGGACTGCTCTTCACGGGACTGCAGTTTGATTGGCTGTGGCTTTCTGTAATGGTCTCCATGTGCTGCGAAGAGGAGTTTTCTTAACGATGGGTGAGGACTGCTCTTATCTGTGGCTAAGGTCAANNNNNNNNNNTATAGGTTCTTCTCCAAGATCCACGACTTATGACTTATCTAGTCCTCGGGAGTCAGTTGGGTTTCCTGCACCAGACATGGTCTCCCTCTTGTTGTGAGCAACTTCAGTCCAATCAGAGTTGGCCCATATCACCAACATATGACT
>322766 NS=24 contig=overlapped:66
AAGTGAATATCGATCTGTCTTCCTCTGGATGTAAGCAGGTGGAGGCTAACAATATATCACTTACTCCCAGGAAAGGTTAGTAAGCAGGAGAGAGAAGCGGAAGTGAGTGGTTATGCCTCTGTTTGATGAAATGCCTCAGGAATGGGACAGACAGTAAGTTCTTTTAATCTACTCCCATCCAGAATGTAAGAGCAGACTTGTCCCTCTGCATTAGACT
>322767 NS=95 contig=overlapped:112
AAGTGATTCTGGATGACACACTGCGATACATATGCCTTTCTCAACCCTCATTAGAAAAGCTTCTTCTTGCAGTAGATGGCAATTAACACAGGGGCCCAGAACAGACAATGTGCTGAATGTGAGAGATTTTGGAGCACTCATTCCCAAACGGGATTTTGTTCATCATATGACT
>322768 NS=30 contig=overlapped:13
ATATGGCTATATTAAACACTGCATGGGGGCTGGAGAGATGGCTCCATAGCTAACAGTCCTGGCAACTCTTGCAGAGGACCCAGCTTCAGTCCCCAGCATGCACACTGTGGCTCACAGCCACACTCACAAAATAAACTAAATCTAACAGAAATGTAAAAGAAGTAAACAAATATTTTTAAAACATCATATTGTAGTGAAATAAATATTTTAAATGCTATTTGAAATAAGCAGAAGGAGCTGTGATGGCCTGGCCCACTCCCTGCATGAGACT
>322769 NS=93 contig=overlapped:65
TGATGTGGTCTTGGTGGTGTCTAGGTCCTTGATGCCACCAGGGACCACCTCTCAGTCCAGGGCCCTGTTGCAGCTGGAGTCTGTGTTGAGGTCTGATGTCCAAGTCATCACCAAAGGAAAGTTAGATGTTTGTGGATTGTGTGTACTGCCACCTGTTGAATGTGTTGCCTTACTGCCACCGGGTGCCATATCGGGGATGCAGCCTGAGGCCATATGACT
>322770 NS=98 contig=overlapped:100
AGATGTGGGCTCACAGTCACTTCAGCAAATGCCACTGAAGAGGACACAGACGGCATCGTCTTTGGAATATCAATAAGCTGTGCTACAAGATGAGGAAAAGCTGTCTGTTGGTGTAACTGGGGTTGAAGACTCTAACAGATCCAAGAGGATCTGTGGTATGGGCTCACAGAAACTACACTTGACT
>322771 NS=92 contig=overlapped:113
CTATGCATACACATCTCCCTTCAAAAGATGCACCTAGCAACTTCAGAACTTGACCCTCCACCTGTATTGGGCTAAACGTACTCTGAACTATGAACAATTTTAAGTTTCCCTATCCATGGTACCAAGCAAATTTGAAGTGGTTCTATTCAACTATACTCACAACATATGACT
>322772 NS=45 contig=separate
TGATGTGAAAATCACAAGTCAATGACATGTGTCTTTATTAATGACCACTTGAAAGAAATATGTGGCACATTTCAGAACTAAGAGTCTTGGACACAGTAACTGACATCTCTGAGTTGTGTGCTTTCAGCAGCCTGGATTGANNNNNNNNNNTTTAGCCTTTCTCTCAAGCACACTATCCACTTGGTCCTTTTAATAACTGGCTCCTGAAAATCTTACTGGCTTTCACCTGTTTCATGACATCATTCTGCTTCTAACCAATCAGTATCTGAAAAATCTTGAGGTTTCCATAAGACT
>322773 NS=23 contig=separate
TTATGAAACTCCTGTCATCCTATAAAATGTAATCTGCAAGTTAGAGGTAGAAGGATGCAAGTATGGGGATCAATGTAAGCATAAGGACCTTGGGACAAAAAAAAGCCAATAATGCTTCTCTTTATTTAGGATGAATGCCTNNNNNNNNNNGCCTGATAGCCTTGAGAGCAATCAATAAGTTCAGGAATAAAAAGAAGATATGTGGTTTTGATATCTAAATGAAGGAGAAAAAGAATATATTATTTGCAGAAAACTTGACCTTTTCCTTCTTTTTTTTTCCAGACTCATTCGACT
>322774 NS=112 contig=separate
ATGTGAAAGATTTTCAAAACCTCTATCTACATGGTCAGTAAGCTATAGACTTCATCAAACCTTTGGATGTTTACTTTCATCACTTAGTCATTTTAAAGACTCTCCTCTAGATGTGCATGATTTGCTCTTTTTCTATCCTTNNNNNNNNNNTATCCTTTGCTCACATTTTTAAATTGTGCATTTACAAGGAATAAAAAAACTCCCAACTTGCAGTACAATTGTGCATAACGAGTGCGTTTTGGTCCCTGTGGCTGTGTCAAAGGCTCAGAGCAGGGATGCTGTTGCCATGGGACT
>322775 NS=48 contig=overlapped:57
CGATGGAGACAGGTAACCGACCCCTTGACACCAGGAAGTGTGAAGTCAAGACTTCTTGACAACTGGCTTCTGGCTTTCTGGATGCTCTTGAGCAGTCCTCACTCCCTTGAGTCACTCTGTGGTGACTTTCCAGTCTTGCTCTCCATGGTAGACTCACTGCCACTGTTTCTGGCACTGCAGGGCAGCACAGTCTTCCCGTCTGAACTCTTGGTTAGTACCATGTGACT
>322776 NS=34 contig=overlapped:129
GTATGTATGTACAAATATACATTTGATCCACTCGCCTGTACATGTATAAATTGCAGAATAATTACAACACAACAGTATTCCCACAGTTTGTGTGATCAGAAATTGAGAACATATCTCACTGTCCCAGCATGCCCTCCTGCAAGTTCCATAAGACT
>322777 NS=38 contig=overlapped:45
AAGTGCTAAAGTGCAGCCTTTGAGTGAAAGCTAAGGAGGGTCAGAGGCAATCCAGTGGACAGTGGAAGAGAGAATACTGTAGGTGTGGGGCACAGATACTGCCAATCCATGGAGCAAGAGAGAACATGAGAAACAAGTATAATCGGGCTTCGTGTAATAGAGACTGCGGAAGACACCAGAGGAGCTGGGGGATTGCACAGGACCTTGAGGTCCTCAGGAAAATTTTCAGCCATTGGACT
>322778 NS=31 contig=separate
CAATGAAAAGGAATGAAGTGTTGCTATACACCCAGAAAAAAAAGAGATGGAAATAAAAAAGAATTATGATGATGAAAAGAAGCCAGAGAGAATTTGAATAGACACTATACGACTAGAAAATACTAGGAAAAAAATATCAGNNNNNNNNNNGAATGAGAGTGAGGTGTTACAAATGGTCAGAGGGAATCTTGGGGTGATGGACATAGTCATTATCTTTGTGGTGATGGTATACAGATAATATAAGAGCAACACACCAAATTGAAAATATTATACATGCAATATACACATACGACT
>322779 NS=104 contig=overlapped:12
GGATGATCTTAGCAATCTGTTATCATGATGGAAGGTTGTTTAACACAATGAGTAAAATACAATATATAAAACACGCAGCATGCAACTAAATTACAGCCTTAAGAGCAGACACCCAAAGAGAAGAAAGAATGAGACTCAACCAGCTACATACACAACTCCCATTCCAACACAAATTAACACCATAGACAGGAGGGAGCAATATGAAAAGAAAACGAGTAATACAGAATAAATATTACAGAGAATTAATAAAGCCAAAGGCTGACTCATTCGACT
>322780 NS=73 contig=overlapped:102
CTGTGGAGGCATTTCCAGAGAAGTTTAACTGAGGTGTAAAGACCTACACTGAATGTGGATGGCATTATTCAGTGGGCTGGGATCCTGTACTGAATACAATGAGAAAGCAATGGAGATGTGGCCCAGTGGCTAAGAGCACTTGCTCTTGCAGAGGCACTGTGTTTGGTTCCCAGCACCCGACT
>322781 NS=86 contig=overlapped:112
CTGTGTCATGGACCTGGGATGGAGGGGAGGGAAGCATGAATGGCCTGGCCCTTCTTGGGACCACTTCCTCCCTTCTCTCCCTTATGAGGAAGGTGGTTAGGGGAGGATAGAGGGTCCAGCTATCAAGGGGACAGATGGCCCAAAACAAATAAATCTCCTGAGCCACTGGACT
>322782 NS=77 contig=separate
AAATGCAGTTTATCCGGGGCCTCAAGAGTTACTAGTACTTTTCTGGTTGTCACAGATCAGCCTTCAGAGTTGGGCAGTCAACTACCCACAGCATTACCTGTAGGGAAAGAAACTTCAACACGTCAGTAGTCGTCACTCCTNNNNNNNNNNCTGGCCAGAGACAGAACTTTGGTCAAAGAGCCCTTCAAGGCCAGCTCAAGTCCTGTGGCTGGGAGTGCTTGGCACTTTTCTGCAAGCCAAAGGGCCACATTTAGGGCTACTGATCAGTTGCAGTGAGTTCATTCACACTGGACT
>322783 NS=53 contig=overlapped:123
GAGTGTGTATAGAAGCCTCGATTAGCAAAATACAGCTCTGGGTGAATCTCTGTGGTGTCTCCCGGGAGAAGAAGGTGAGAGGACCCCGCCTAGCTGTGGCTACTAACAGGCTGGAGGCCTCGCTGGAATAGAAGGGAAAGAGGACATCTCTTAGCACGGGACT
>322784 NS=109 contig=separate
GGGTGGGTGGTGGCGGAACACAACGCCACATGATTATTGGAATCGAACGAATCCTTCCTGTCTTTGAAGTTATCCGTCAATTAATCTGATAAAGGGCTCTCACAGCTCACTGGGAGGTACCCCCAGGGGCCTGCAATTCCANNNNNTTCCTGGGGTTAATTGCGGGGGGGCACTGATGCCTCTGCACAGGAC
>322785 NS=40 contig=overlapped:72
TGGTGACCTTCATCACGGGATTCACACCCAACATCCAAGGAAACCAGCAAACCGCAAAGCCCAGCTGTCAGGCCCCAAGTCCCCTGAGCACCTGTGCCAGCCACATCTGAGCAGGGACCACACCTCTGAGCTCCATGGTCAACATGCTCCTGTGCTGGGGGCTCACAGGATCTGACACCCTCCTCCTACCTCACGGACTCCTGCACACGACT
>322786 NS=39 contig=separate
CCATGAAGAATGGAAAGGTATTCCATAGGCCACCATCCTTTTTTGTAGTCTTTATCAAAGACTTTGAATCATAGTTCTCAATAAGCAAACATCAGACACTTCAAAATTTGTCTCTGTCGCCCCAGGACTCATGCTGGGAACTGCNNNNNNAGTACTGAAGGCTCGGTTTACAGAATTGCCATCTAGAACCTGCAGATAGAACTGACAACCTGGGAATCTGGTCCATTGTCTCTTTCTAATCTAGCTGGAACTTTGAGAGTTGAAGTCAGCACTGGTTAATGGGTACACACGACT
>322787 NS=105 contig=overlapped:14
TGGTGTTTTGGCACGGGAAGGTACTTTGCACACAACCAAAGAAGATATATAAACACTAAGCCAGCCACAAACTTTTCAATAGGCAATGGCGTCCTGCCTGCAAGATATGCTAGGGCAATGGTGGTTGTGAGTAACCAACCAATAACTGATTTGAATCAAGGCCTACTCTATCAGATGGAACCCATATCTGACATTGCGTGGGCAATCAAGAACCTGAGAGTAGATGGCCCAGAGACCTAAGGGAAAACCAAAAACATTGTCCACAAGACT
>322788 NS=87 contig=overlapped:91
ATGTGCCATGGGCCTGGCTTCAAACAAAACAGATAATAATGTGGCAGTGCCATTAATGTAATATCCCTGTAATATTTCCATCACATCGAATTCCCACGAGGACAAACATGTACAAATGACTCATGATATTCTGACAAACACAGAACAAAGAGCAGCACTATAACGCCATTTTTTTTTAAAAAAACATGAGACT
>322789 NS=42 contig=overlapped:122
TGATGTGTGGGGCTGGCAAGTAGCTTGAGGAACAATGATTTATGTGCTCTGGCAAGTCCTTACAAATGACTTCCTCCTACCCTATCAAGGAAATAATGTGACTGTGGCCGATAACATTTAGACTGTGGTCCACTGACACTTCAGGATCAGTACCACTTGACT
>322790 NS=67 contig=overlapped:78
AGGTGAACATGTTTACAGACTAATACCCCTCGAAACACACATACACATTTATCACACTAACTACAACAGGCAACTGAAATCATGGCTTATCCATAAACAATGACAACGAAATTCAATACACCAAACTTCAGAGCATTTACAACAATGCTGTTTCTAATGGTGGTTATTTTTACACTGTCCATGTGATATATTCATGGCACAGGACT
>322791 NS=18 contig=separate
CAGTGTCCTTTGCTTTATAGAAACTTATCAGTTTCATGAGGTCCCATTTATTGATTGTTGCTCTTAGAGTCCGTGCTGTTGGTGTTCTGTTCAGGAAGTTGTTTCCTGTGCCAATGAGTTCCAGGCTCTTCCCCACTTTTNNNNNNNNNNCTGTGTCAAGCGACAAATAAGGGTCTATTTTGATTTTTCTATGTGTAGACATCCAGTTAGACCAGCACCATTTGTTGAAGATGCTGTCTTTTTCACATTGTGTGGTTTTGGCTTCTTTGTAAAAAAATAAGTTTCCATAGGACT
>322792 NS=105 contig=overlapped:78
CCATGACCTTCAGAGGGAGTCTGGGTTCAGAGCAACTCACTCACCATGGGGAAAGGACGCTGCAAAGGATTTGTTGTTTTCTCAGAGTACAGCTTGGTCTCTGATTAAGTCCCCTGTGAGCACCTGCAATATGGCCATTCTGTGTTGTCTGTGTTCTTTAAGGGGCCATCCAGCAAGGGCTCCTGCACTGCTTTTTACACATGACT
>322793 NS=10 contig=overlapped:56
ATGTGGCCTAGTTAACACTTTGGGCTGTTTGTAGTTAATCTCAAATGGTCCTCAACTTGCAGCTTTGACAATCACTTCCTTTTCACCACCCTGTTAAGTATGCACACTTCTTTTTTGCTTCCAAGGACAGTTACCTCAGGAAGCACATAAGATATCCAAAGACCCCTGGCTTGCACGAGCCCTTGGATGTCTCAGGCAAGAACTCTTGTGGTGTATTCACATGAGACT
>322794 NS=49 contig=overlapped:81
GGGTGGCTAGAAAGTAGAACAAGAGAACACGTGCTAGACTAGAGGAGCCAGGAACCCTGAGAGCTGCCCCTGCTGCTGTGGAGGATGAAGTACTGGGGTCTCATGCTAAAGAACCTTGTTTCACTTTCCCAACTCTCCCAGCATTTGGCTGAGTTTAAACCACCTATTTTTCAGTTTTCTTCTTACATTCCATACATTTGACT
>322795 NS=76 contig=overlapped:44
ACATGGCTGTGGGAGATGGTGGGAACCCTGTGGGGGGGAGTCATCCAGGATGGGGCTTGTATATATCCAGGAAGTCAAACTGAGCGGTGCTGACCTCTGTCTGAGGTACACCTGCTTCCTGTACAGGCTGCCTGGGCTCCCCTCCCACCCAGGTTGTGCGCAGATCAAGAGCCAGGCAGAACAGGCTGCTGGTGGCTGGAAAGCCCTCCCCCAGGAAAGCCAAAGCTTTCTGCCAGGCATAAGACT
>322796 NS=19 contig=overlapped:65
CTGTGCATTGTGGACAGGCTCAAAGAATGTCACATTTGTAAACAGCTGTAGGTTGTAAAGCAATGTACGTTCACTATGTATGCATGTTCTTCTTAATTATTGCCCTCATAGTCTGATTTCATCAAGAATTCTCTTCTGCTCATTTGCTTGGTTGGTATTATCTTAAGACATCAAAATAAATTTGAAAGGTCAATAAGTGTGATGATGACTAACATTTGACT
>322797 NS=16 contig=overlapped:62
ACATGCATCCAGTAAAGGAAGGCACACTTTGAATTTGGATGCAGATTAACCCCAGGCCATCTGTTTCTGTGGCTTTTTCTTTACACTCTGAAGTGATTTAGGCTCCCTTGACTGGTCCCCTAGTTAGGACTGCCAGGATGGGGAGGCAAACAGAAGATGATAAAGGGAGAGGTAAATATGATTGAAATATGTATGAAAGTGTCATAATAAGCCCATTAGACT
>322798 NS=22 contig=overlapped:44
GGATGATATTGTATGTGGATGACAGGACCAAGTTTCCATCCCGAATGACTGTGTTACAACTGACACAGCACACACTCAAAAGGGGCTATCGGTTTATCTTGACCCAAATGTGAGTGACCATGCTAGTAAGCACAGTTTCAGGTCCCCCCACCAAATGGCATGTTCCACAACAGACATGAACTTTGATAGTCAGAGAAGAAGTGATAGCTCCAACTCCAGGCCTTTACCGCACACACGACT
>322799 NS=118 contig=separate
CAGTGGTGTTCAGGGCTTCGAGACCTATGAGAGTATCAGCTGAGTGAGCACAGCTGGAATACAGTGTTGAGCTGTGGAAGAGCCCCTGAGTGATCAGGGGAGCACTCTAAAGAGAAGGATGTTTGAAGCAGGATTCAGAGCAAGGGAAAAGACAGTTTGGAACATGATCAATGCAGCTCCTAGTTGTGTTCATAGCAGAAAGAGCAGTAGTGGGATCTACATTTCACAGAATCTCACTAGGAGATAATAGGCAAAGGACCACAGGCTGCAGGATACCCTGAGGGCTCATTCGACT
>322800 NS=120 contig=overlapped:77
CCATGTGCCACTCTTCTCCCCAGTGGACTTGGTACAGATTCCCCAGGCAGAGGCTTTGCTCCATGCGGACTGCAGCGGGAGGTTGGTGACCTGTGAGATCTCCCAGTATTTCCTCCAGGCCAGACAAGAGGCCACTTCTGAGAGAACAGTTTGGTTCATCAGCAACATCCAGCTATCTAGAGGCGGACCCAGTGTCTCCATGGGACT
>322801 NS=54 contig=overlapped:99
TTGTGGTTACCTCCAGGCTGTTTCTTGGGGGTGGGGGGGGAGGAGATTTTATGGTCTTGTTCCTGGAATTAGTGACCTGTGGCCTAGATTTTCTTTTAAAGTCAGACCTGGTCCGAAAATGGAGACAAAATGGAGTTTATAGTTTATGTCATCCTCTCACAAGCATACATGGGACT
>322802 NS=19 contig=overlapped:69
GCGTGCCTGGAGCCCTAGGAGGGCAGAAGAGGAAACTGGGTCTCCTGGAACTGGAGTTACAGATGTAACTGAAGCACATATGGGCCCTGGGAATGGATCTCCAGGTCCTCTACAAAAAAACAAGTGCTCTAAACTGTTGAGCCATCACCAGTCCAAGACTCAGGTCTTTAAAAGGATGTGTGTGTGTGCGTGTGTGTGTGTGTGTTCATGTGACT
>322803 NS=10 contig=separate
CCATGCCCAGCTAAACTGGGGTTTCCTGATCAAAGTTATTTTGCTGTGAAGAGACACCATGACCACAACAGCTCTTAGAAAGGAAAACTTTTAGTTGAGGCTGGCTTAAAGTTCAAAGGTTTAGTTTATGATCATCATGGNNNNNNNNNNTGACCAGATTGGCGGGTAGCTAAAAGAGAGAGCAACTGGGCCTCACTTGAGCTTCTGAAACCTCAAAGCATATTTCCCAATCCCCCAGTGACACACTTCCTCCAGTAAGGCCACACCTACTCCAACAATGCTGCACATCCGACT
>322804 NS=38 contig=separate
CTGTGACATGTACGGGAGCGCTTGTGCTGACTGCTGCCTGGCTCGGGACCCTTACTGTGCCTGGGATGGCATATCCTGCTCCAGGTACTACCCAACTGGTGCACACGCAAAGAGGTAAAAAGCAGTCATCCTTCCTGGCANNNNNNNNNNCTTTTGTTCTTTCTTTCTTTTTGTGCCCATTCAATGAAAGTAAGCTGTTTTAATCTAAATAAATTACTTCTGCTGTATTTTGATGATAAATCTAAGCATTTACAGTTTGCAATTTCTCTTCACATGACTTTGATACACTGGACT
>322805 NS=64 contig=overlapped:26
CGGTGGACGGGGGAGGAGGAGGAGGAGGAAAAAGAGTATGTGGAAGGGTGGGCACCTCTTCCTGGGTGTTATCTGATTCCTTTGCCCTCCAGATTTCTTATGTGCACCAAAGAGCATCCACTATAAAACTTTTCTTTCCCATACTCTGTTATTTGAATTGCAAAAAACAAGGCAATCCCATACCATAGCATCAAGTAAAAAGTAAGTGTGATAGGGTTACAGAGCGACTTCTGCCGGGGGATTGATTTGCATAGGACT
>322806 NS=88 contig=overlapped:97
CTGTGACAAAATATCTTAGAAAAACAATCTAAGGAAAGCAAGTTTGTTCTGGTTACACAGTGAAGTTGTAGTCTAGTCAGGAAGCATGGAAACAGGCCACAGTGCACCACAACTAGGAACTGGATAAATGCTGTCATCCTATTGCTTTGTCCCTTCTTAATCAGTCTGGTAGTTTAGCCATTGGACT
>322807 NS=15 contig=overlapped:57
TCATGAGAAATGGAACTTCAGTGGGTTTTGTCTGGGAGTCTTGAGAAAGATATTTTGGAGTCAGTAATGACCGTGAGGAGAGCCAGGGGCAGCCAGGAGAGCCAGACACAGACTAGCAGTTCTGAAAGCCTAGGGACAGGCTATGGTCCTCTAGCTGCAGGGTTTAGAGTTGGGGATCTAGGCACAGTGAGAGGGGAGTCTGGAAGGATATAGGGTCTCATGGGACT
>322808 NS=63 contig=overlapped:98
GAGTGATAGGAACCAAACCCAGGTTCTGTGCAGGAGCAGCAAGTGCTCTTGACTGCTGAGGCATCTCGCCAGCCCCAGTACCTTCTTTCACTTACACTTACTTTTTGGAGGCTACTATGAGCTTAGAGGTCAAAGGTCCTATCCCAGAACTAGGGATAAAGCCTAGCAATTGATTGCCATAAGACT
>322809 NS=88 contig=overlapped:106
GGATGCTGGGTGTCCCCCAAACCCATGTGTTAAAGTCTTTATGTCTAGAAATACCCCTGGGTCTAGTGGGAAATCTTTAGGTCACTGAAGTTGGTAGTCCAAGCCTCTTTGTTTTTTATCTCCTTTGCATCCTGGATATGAGGTGAGCAGGTTAGCTCCACCACTGAGCATTCGACT
>322810 NS=46 contig=overlapped:62
ATGTGTTGGGCTTTTTTGCTTTGGTCCCAAGTGTGGGATGTGGAAATGGATCCCCCAGCTCCTGTGAGGAAAACAGCTGCTTGTGAAAAATCAGTTGATGTTTGTCAGCTGGAAACTTGTGCAGAGGCATGGTTCTCACTAACTAGAAACATCCTGCTGTGGACTCTGAGAACGGATAAGTGGAAACCCACAGAGAGTGAGACACGCTCTTTGCATCTGACT
>322811 NS=15 contig=overlapped:63
GCATGTCAGGGAAGAGGCAATTTAAATCCTAACAGTAACAATGTAAGCAATAGGGAAACCCGTGGGAGCAAGTGGGCAACTTTGGTCAAAGGGATGTGAGATGGTACAAGCATTTCTGAGAACTTCCAGATAGGAACTGATAATGCTAAACATAGCAAAGTCAGTGGTCCTACTTCTCAGTATAGCCCCCGCCAAAAAAGGTCATATATAGTCATATGACT
>322812 NS=131 contig=overlapped:86
GTGTGCGAGCATGAAACCCGAGTTCAACCCCAGCACCATGTGAAAAGCTTGCCTCCACAGCACGTGCTTTCACTCTCAGAGATGGAGGATACACACAGGAGGGTCCCTGGGGCTCACTGGAGAGCAGGCTAGCCCCATCGGTGAGCTCCAGGTCCCGGTGAAAGGCCCTGTCTCAAAAACCATGGCAGACATTCGACT
>322813 NS=52 contig=separate
CAGTGGAAACCAGGATTCCAAATGAAAGCTCTTTGATTTCAGTTATTGAAAAGGAGAATAGAGGCCGGTGGAGATTGGTGTATCAAACGAGGAAATCATTGAAAATTGTTGAAGATGAGTTATGACTGCATGAAAATTTGNNNNNNNNNNCTCTTGTAAAATGTTCTTTAAAGTGGCAAATAAATCATATAATGTCTGTCTTGAATCTCAGTGTTTATACTTATTATTTTGAGATATTTTGAGTGTCATTGTGTTTAACTAGTCAATTAGGGACACAGAACTTGGCATCTGACT
>322814 NS=79 contig=overlapped:102
CAGTGGATAAGTAAAAACAATAGTCCAGGCCAAACGAGTTCAATAAAACGGGATGTTTAGAGAATTCTCTGTTACTATATAAGATAAAGAGAATGTTGCACGTGTGGGTAGCATGTGGGGTCCGTGCGAATGACACCTGCTGACGGTGAGAATGGCCTGGGGAAGGTCTAGGTCATCTGACT
>322815 NS=66 contig=overlapped:78
AGGTGCGCACACAACCTGGCTCCTCACAGAACAGCGGGAAGTGGAGACGGCGCTGGGGCAAACGCAAGACTGAGCCCTCAAAGTCCTGCCTTCAGCAGTCCACCGCTACCAACCTGGCCCCACCCAAGAGGCCACAGCCACCCCCAAAGATAGGGTGTTCAAAAAGGAACCCAGGGAGGGGAGCATTTCACATTCAACATATGACT
>322816 NS=93 contig=overlapped:98
TAATGTGTACAAAATGGGCAATGGGTTTAGAAATTGGAGCTTTTCTTGAGGTTCATTGCTTTATCTTGTAGCCAGTAGCTTGGGTGGTTCTGAGTCTGGGCTGGGTTTGAGCTAAGGTCTACTTCTTGCTGGCTGGCTCTGAGATTCGAGTTGACCTGACAGCATAGCTTCTGTGTACATGCGACT
>322817 NS=89 contig=overlapped:37
GAATGCTGAGGGTTCCGTGAAGCCCATAGGACCCCACCACCACCACCACACACACAAACACACACTCAGTGTTTCTAATGGTTTTGCTTCTCCATTGCTGTCAGATGGAGTGTAAGTGTGTGGCCATCATCACAAGGGCTGCTTGACATTCCCCTAGCCACTGCTTCCAACATCTCCCAGTATCTTCTCACTGTCCCTTTACATTCCTGCCATCTAAAATACTTGTCTGTACACCAAACATAGGACT
>322818 NS=74 contig=overlapped:98
CTGTGAAGCCAATGGCCTTGCTTTGCCTAATGAAGCCTAAGTCAGTTTATGAAAGGGCACTGCTTTTTTCTTATGATTGGGAGATGAAGAAAAGGAAAACCTAAAAACTTGGCCAGGATCAGACCGGGCTTGCTGGACAATTTTGTTTTCAAGTGGGAAATGTAGCGTGCTTTACCCCATTAGACT
>322819 NS=70 contig=overlapped:8
ATATGTCTGCATAACATGAACTGAACAAGATGACACCAACAAAAACACTATTAAGGAAGGGAAAAAGTTTCAGGGGACATCAACCCTAAGTATAGTAATTAAGGAATGGTGAAAGTTGGCAAAACAGTCTAACCAGAAAGAGCACACTAATTCATTACCCAATATCAAATGGCTAACTCTGAAAACATATGCATAAACAACAAAACTCAGTATTTGGATGTTGTGAGTATAGCTCAAAAATAGACCTTTCATCTTATTTTGGATTGGCATTAGACT
>322820 NS=15 contig=overlapped:62
CCATGCATGGCTAGAAGTTTTGATGTTAGGAAATGATGTAAAAGCAGTGTTTTTTAGGTAGTGTTTTCTAGGTAGGAGAGAGCTCAAGTATTGTATGTAGTTCATGATTTTCATGGGCTATCTTGCTGAGCCTAAAGCTCCTTTGAGTTTCTGAATACCTTGATAAGGAGCAATGGGGATGAAACAGTGAGGCCTCTATAAGTATATATAAAACATCAGACT
>322821 NS=34 contig=separate
CAGTGTGTGGTCAGAATGCAGAAACGATGCTTCGCCTTTTTTCGGTGCAAAACCCAAAACATCTATTTTGGAAGAATTAGAATACGACAAAGAGGCAGCAGAATTTTGCCATGATCTGTTCGAAGATAGATCTAACTTCTNNNNNNNNNNCTTCTGTTTGCATGTTCCACACCCTTCCATGGCTCCACTATCAAGCCGTGTTAAGCTTACAAGCTTGAAAGCTTAGGAGCAAGAGGACCCGCGTGAACAAGGTGATGACTGACTCCTGAGGTATTCTCTGATCCTCACACGACT
>322822 NS=42 contig=overlapped:99
CAGTGTAAGATGGTGTGGGTGTGGTTTAAGGTGTGTCTTCCAAAGGCTTGCAAGCTGAATACTTGGTCTCCAATGTTGAGAGCTGAGTGATCTTTAAGAGGAGAGCACTGTGAGAATTAGTCAGGTTCTCATTACAAAGGGATCAATGCAGTAGTTACAGAACTCTAGTCAGCTCCCACTAGACT
>322823 NS=28 contig=overlapped:66
CCATGGTGTATGATGTGGAGACTGAACCCAGGGCCTCCTGCATGGTGGGCAGGAACTCTGCCAATCGAACGACACTGCTGGTCTCCGGGAAACACCTTTTTGTACCAAGTATAATTTTTGAAATTTCATATGTCTAGAGAATTTTTGTCACACAGTTGCTCTCAAGTATTACACTAAGGCCTACAGTTGGTCCAAAGAAATTTTGTGTCCATATGACT
>322824 NS=7 contig=overlapped:114
TGGTGAAAAGGGGCCTGCCCCAGAACTGGGGATCTGCACGCAATGTCAGCACAGGTTTGCCCCACTTCTCCCCTTGTGCTCATTTGAGTTGAGTTTCATGTCAACACAGCAGAGCAGTGAGCACTCACTCTGGACCAAATAACGACATGCTGAGAACACCTCACCAGACT
>322825 NS=93 contig=separate
AAATGTGCCAGCACTTCCAGTACAGTAAGGGTTTTGAGTTGGCATTGTGGGGGTACCCCAGCAACTCCCATTTTATTTAAATCTAAATAAAGACCCTGTGATCAACGACCCAAAGTAAGAGAAGTTGGAGACTATGTCAGNNNNNNNNNNTACTGACATCCATTTTATTTTCAGGAAGAAAAAAATGAAACGACTGTAACTCATCCTGCATAGCTTCATAATCACCATGCAAGATCAAGTTCTTTCTCTCACATCATCATCTCCACAACTTTTCAACCTTCTAATCATCTGACT
>322826 NS=58 contig=overlapped:123
CTGTGCATCATATGACCGGTGCTCATGGATTCCAGAAGAGGGAGTCAGGTGTCCTACAGAGAATTGTGTGCTGAGATGTGGGTGCTGAGAATTGAACACAGACCTTCTGGAAGAGCAGGTGGTGTATTCAGACACTGAGCCATCCTTTTAGTCACAGGACT
>322827 NS=15 contig=overlapped:113
AGGTGACAAGGAGTGGGCCTGGGCATATCTCTAATCCTGAAGAGGCCTGGGTCCAAAGGAGAAGAGAGTAGGGCCTGGGCCTATCCCTTACCCTGAAGAGGCCTGGGCCCAAAAGAGAAGAGCAGTGGGCCTGGGCCTATCACTAACCCTGATGTGGCCCGGGCACAAGAC
>322828 NS=62 contig=separate
GTGTGCTGTCTGGGGGCAGTGGGGCTGTTCATTTTGCTTTAAAATCACAAGCTTGGACAAATAAATAGATTGTTCAGCTTTGGAGAGAACTGAAATGATAAAGCATGCAAGGCTTTAGATCTGAATGTTCAACTACCACANNNNNNNNNNCCTTACAATGGTCCACTTCTTGAACTCTTTCCACTTCCAGGCATTCCCTATCTCTTTTAATACCTCATTGCTTTTGCATCAATTACAGAATGACCTAAAGCTGCACTGAAAGTGCAAGTGATATATAGTGAGACCCACTGGACT
>322829 NS=102 contig=overlapped:6
ATATGAAGAATGCTGTATCAGAAAAAATGGAGAGATTGCTTATCAAAGTGTGCAAGGCAGGAAACATGGGGCAGGAAGAGAGAACGCTAGGTGGGCTTGGGGCCTAGAGTGCAAAGAATAAGGGGAGAAATAGCAGTGGAAGGGCCTGAGCTTTCCTTATCAGGTGGGAGTAATCTCCTCTAGGCCCGTGTGGGCCAAGCTAGGGATTCCATGGATTTATCTAGATTTTTTTTTGTCCTGCTTGTTCACTTCTTTTCATCGTAGATCTGCATAAGACT
>322830 NS=88 contig=overlapped:122
AGATGGTCCAATACCGCAGATTGAAAATTCAAATGGAATCATAATAATTGGGATGAAGACAAACAATTCCCTGGGTCCCTAGAAGCAAAGAGAGATCCCTGAAAGGGCTGTTGCGGTAAGCGTGCTAAAGCGATGTCCCAACACAGGAGGACACACAGGACT
>322831 NS=110 contig=separate
CCATGTTCTCAAGAAAGCTTCCTGCTTACATCTGACCACAAGGTTCTCTTTCTGCTGGGAATGGAGGTCAGTATCCAGAGGTCCTCTAATATAATTATTGCTTACAAAACTTGAAGATGCTGTGGACTTTCAGAGTCAGANNNNNNNNNNAAAAAGTTTTCTTTCCTTAAGTCATATGCTTTAAACAGGCATAAGTGTTCACAACAAATGAGCTGACTCACTCTTTTTAACAACAGTGTGGTATGGACGTATCATAATATATTTAAGCAATTCTCTACCGACGGACATTGGACT
>322832 NS=127 contig=overlapped:76
GAATGTGTCCCTCTGTTGTAGGTGTGCTGTCCACACACGCTGTCTTCACCCAAGAGCCCACCTCCTGGGGAAAGTAGCCACGCCACATGCTGGGTTTAATTCTGTCTTGTCCCTTCAGAACTTTTAGCTAAGGCCAACTGGTCAGATTTAGTGCCAGAGCCGACACAGGCCCGGGCTGGACATCCTGGCCTTCCTAGAACACAGGACT
>322833 NS=45 contig=separate
CTGTGACATTCTGGGCCTTGGTCTCTCCATATGACATACAAAAGGAAAATACAGTGAGTGCTTCTGTGGCGAGGATGATAGTCCATCACTTACGAATAGTCATTGTAAGCCCTAGTTGTTACTATTCTACAGATCTTTTTNNNNNNNNNNCGCAATAGTATGGTAACTGAAATTTAGAGATTAAAGGCACTCAGTTGCTCAGTCAGTGATAGTTGCATAAGGCCAGTGAAGAAAACAAACTGTGAGAGGAGGTATTGTACAGGATTGTCCTGAATTAACAGCTACCATTCGACT
>322834 NS=57 contig=overlapped:76
CAGTGTCTTCAGGGTTCAGTTGAAGAGGGGGTAAACTTCTTTTACAAAGAGTCAGTCTGTTTTCCCCAGGTTTTTATAATGTTGGTGGTTTTAATCCGTATTTCTTTGCTACTTCTGTCTGGGCATGGGCAGCATCGCAAAGTGAATAAAGATGAGCCATCTCCATTTCTGACTTGGCCAGGTTGATAGCTTTGTTGAACATATGACT
>322835 NS=33 contig=separate
CTATGCATAATTGATTTTTACAAAGAAGCCAAAACCATTCAATGGAAAAAAGACAGCATCTTCAACAAATGATCCTGGTATAACTGAATGTCTACATGTAGAAAAATGCAAACAGATCCATAGTTATCACCCTGCACAAAACTAAAATCCCATTAAACCAGACACACAAAATCAGTTAGAAGAAAAAGTTGAGAAGAGCCTAGAACTCATTGTTATAGGTGACAACTTCCTGAACAGAACACCAACAGCACAGGTTCTAACATCAGCAATCAAGAACTGGGACCTCATGCGACT
>322836 NS=83 contig=overlapped:93
AGGTGTTAGTAGAACAGGGGTCCCTCAAAAACCAAAAGGCATTCTGCAGGTATTCTTCCACTTGACATTTTCTCCCTGTCCCCCCTTTTGGGGGTTCAAGACAGGGTTTCTCTATGTGTCCTAGAACACACTTTGCAGACAGGCTGGCGTCAAACTCAGAGATCTGCCTGCCTTAGCACATGCACAAGACT
>322837 NS=113 contig=overlapped:90
AGATGTGTGATGTTTCCCATTTTTTCGTCCCTTCCCCCTTCACAGTCTCTGGGACCTGATGTGGGGGGAATCTAGTCCCACTGGCTCTCCAGATGGCTCCGAAGACCTGTGGTTCACCCTACTAGGCTCCGGGGAGAGATTTGCCCTGATCTGTGTAGTTGTCAAGAAGCGTAAAGGAAGCCAGGCATGGGACT
>322838 NS=65 contig=separate
GAGTGTCATGAGTTGGAGCAAACCCCAGTGAGAAACTCAAGAGAACTCAAACCCAGGGCCATGTGAAAGCCAGATGTGTCTGCGAGTGGTGTTCTGCTTACTCTTTCAGCTGAAAGTGTTACACATCTTCCTCTTTCTACNNNNNNNNNNCAAGTCCACATATTCACACATTTGATTGATTTCTGTTTTTTAAAGTGCTGTATTAAGAGTGTCCTGCTTATGTTGCTGAATTCTACATGTTCCCTTTTAATAAGACAGTAAGAGTTTGGAAGATCCTTTACAGATCACCAGACT
>322839 NS=67 contig=separate
GGATGTCTAGAGAGAACAGAGCAAAGGCAGAGATGGGAACCACAAGAGACCAGACCACCCTGCCCATCCCAGGCTCCAAGCCACTTGCATCCACAGCCCCCCTCACGTGCCTGGCCCTCTCTTTTGGGGGTGTGCTTCACNNNNNNNNNNCACATGCCCCTCACTGCTAGCACACACCTCTGTCTCAGCCAACACATACTGTCTCACTGCCCTGGCTCATAGCCCTGCCGTGCTTGTCAGGCCTCTGGTCACAGCCCTGGCCCCCGTGCCAGCTGTCACTAAGCCCACCCGACT
>322840 NS=95 contig=overlapped:89
CTATGGGAGGCATACCAGAGAAAACACAGTGCTCAAAGCAGGAGCTGAGAATCTTGTTTAGGAGAGAGCAAATACTAGCAATGTGTACAGGTGTGGGAGGGAAGGAGGTGGGGGCGCAGGTTTCCCTGGAAGGAGCCATCCTCCCTGGAAGTGACAGTAAGTGGCAGCCATTGTTAATTTCACAGGCACGGGACT
>322841 NS=13 contig=overlapped:45
CAGTGGAAATTTCCCAAGGAGGGATTAGAAAAACTGTGAACTCTGACACATTTGGCAGCATGACAGCCATGCCTGTCACGATCTTGAAGCTGGAGCTCAGTTTCACATCAAATTTGTAATTCAAAGACAGCTAGCTTCCATCTTTCTCTCTGATCATTTCTTTCTACTTACTTCTTTCTTAAATTTCATTTTATGTTACAGATGCTTTGCTTGCAGGTGTGTTTGTGTACCATCCGACT
>322842 NS=70 contig=overlapped:118
GTGTGGCTTGGACAATCTTGCTGGCTAGGCAGGTAGTCCTTTCTCTACAAGGCAGTATGCGCTGCCTTGAAGCTATGTGCTAGACAGAAGATGCCTTTCCTTGCTAAGGGAAGACCATTCTTCAATCAAGGTTTTAGGAGTAGTTGTGACCCTCTTCCACCAGACT
>322843 NS=102 contig=overlapped:95
GCATGGTGTCCTGCTCAGGCCACAGTGCCCGGATGAAGCAGGTTCTAAGAAGGAAAATGGAGGCTGGTAACCTTCCAGCCAGTGGGTCAAAACCAAACAAGCTCATCACCACACCTTCCTCAAAGTCCTTCTAGAAGGGACATGAGCGACGCCAGGCAGGCGTCAAACACGTATTTAATGCACTCGACT
>322844 NS=14 contig=overlapped:73
CTGTGTGGGGAACCAGTGTGTTTGCAGGGCCGTGTGCTTGAGTCCTGACCCCCCACCACCACCACCAGTCTTTTCCTGGGTCCCAGTGGGTCCTCTAGCAACATGTTTCACTTTGAAAGAGAAAGACCCACTTCCTGTCTGCGATGCACTCTGCTTCTTGTGCGCTGACAGTCGGCAGGGAAGGCAGTTCTCCGGACTCATCGAACACCAGACT
>322845 NS=123 contig=overlapped:29
CTGTGTAACCAACGTGAACCCCAGCAATCACCATGTTTTCCCCTCAGAAGTGTCTTCCAGTTGGTTCATGATCAGACCTGGGAAAGCATCCATCTCTCCGCGCCTCAGTATACTGATCTGTAAAATGGGCCTCCTATGAAGCTCAGTGGAGTCAGTAATATAAATACCTTATGAGGTCACAGAGGTCATCCAGAATCCCAGCCCTCACCTGTGATGCTCTTGGCCTCCTCTCTATGCCTGAAGGGACACACGACT
>322846 NS=90 contig=overlapped:101
AGATGTGCTAAAGGTAACCTACTCTAATCTCCCACAGGGTTACCATAATCTACGTAATCCCTGATAGTCATCCCAAGGACTAACCTAATCTAGATCATCTCTGATGGGCATGCCCAGAGGCTAACCTAAACTAGATAATCCCTATGCCAAGAGGCTAACTTAACCTAGATCATCCCCATAGGACT
>322847 NS=68 contig=overlapped:97
GTGTGGAGACACGTGGATTTGATGGTACTTTTACATGGATGTTAGCAGTGGATTTGATGGTACTTTTACATGGATGTTAGCAGCAGGAAGAAAATTACTCAGTGATGAGGGAGGGTTTTAGATTGTTGACTAAATTACTCCATTACTTAGACATCTGTCTCATTCAGCTCTGTGTTAACACCCGACT
>322848 NS=22 contig=overlapped:120
ACATGCCCTAATGGAGGGCTTCGTGTAGGAGAAAGCCTTCTGGTTTTCTCCACAGCATGAGGTGGATTTTGTCATTTTCCAGCTCTGACAGGAAAACTGGAAGGTGGGCCTTTTCCCCAGGTCATGGAGCTAGTGCAAGGTCAAGGTGGAGCCAGCACAAGACT
>322849 NS=104 contig=overlapped:21
TCATGCTCATTTGTGCTCAGCTCCCTCCCTACATTTTTTGCAGTTCAGGATCCTCTCCCTAGGGAATGGTGCTGCCGTTCCATAAGGAAGCCCACTAAAACCACTGGTTCCCCAGAAGGGATTCTGGTGGAATAGTGCCTTGGCGCTGGGAAGATGCGTAGACACTGTTTGCCCTTAGGAGGATGGTAGACACTGCTTACCACTCTGGGAGGGAATTTTAGCACACCCATTCTGCAAAGCTGTCTTTCAACTTCCACAAGACT
>322850 NS=7 contig=separate
CTGTGTAGCTCATGAGATTGCTCGAGGTGGAGTCCATCATTTGCAACCAGGATCCCCGGACCTCCCTCCCAGCCGTGCTGCAGATGCTTGGCCAGCACTGTCTTCCATCTACTTTTTTATTTTGGATACACTAAGAACAGNNNNNNNNNNAGACTTATTAACTAATTGGGCTAGAATAAACTCCAGTAGGGGTGTGGTTTTTGTTTGTCTAAGTTTTTTGAGCCAGAGAGAGAGAGAGAGAGAGAGAGAGAGAAACCTACTATAGAACTATAGTGCTTTATTGTAGCATACGACT
>322851 NS=1 contig=overlapped:58
CAGTGGAGGAAGGGGATATAAAATATGTATTGGGGCAAGGTATGAGGGGACAAATTGGACTGTTGCTTTGTCATTTAAAAATGCTTAATGTGCTGAACACTGTTATACAACTCTATAGTTACCCTGTAGTCACAAATAGTGGCAAAAATCTCAGTATGCAAGAAGAAAACCAGGAATTTAAAAATTATTTTATGTGTGCAGGTGTTTTGCCTACATGCATGT
>322852 NS=108 contig=overlapped:100
ATATGAACAGGTGACGGGCACTGGCCACACACTTTCAGTCTTGTCATTGACATAAAAGCATCCTGTCTTATTTGTTCTTATCAAATCCCACCTCGTCCACTGTGCCGGCTTTGTAACGGGTCATTCTAAACAGGCTCAAGTACATTTCCAAGACTGCTATTCCCTGTGGGTTTTACATTAGACT
>322853 NS=92 contig=separate
TGATGGACAGAGTGACAAAGGCAAGAGACTGGCTGGGAGAGAAAGAGCAAATTCTCACACAAATACCATGTGGCCAGAAACCTTAGACAAGCTTCAACCTTCTCTGAGCTTCACTTTCCCACTTTACCGACCCACAACTCNNNNNNNNNNCATGGTCAGTGCTAAATGATCTTGAATGTAGGGCCTGGAGAGATAGCTCCATCAATGAAGTGCTGGCCATGCCAACATGAACCTGAGTTCAACCCCTTGGACCTACACAAAACCCCAGGCATGGTGGCATGTCCTCATAAGACT
>322854 NS=47 contig=overlapped:87
TGATGAAGTTTGATCTTCTTCCATGCGCATCCCTTTTTCGGAGTTTTGGGCCAATGTTCAGTTTTTCCAAATATAATCTAAAGGAATAAAGGAGAGTAAATGAGAAGTACAGAAAATGTTGACATGTTTAAATTAGGCCCAGAGAAAATTTGGCTTCTGCATGCAGGATTTCAGAAGATCCTAGAGTTCACAGAAGGGCACCTGGAAAGCCAATATCAGTTTCCATCCGAC
>322855 NS=32 contig=overlapped:49
TCGTGGTCTGGGCTTCTACAGCAGTTATCAATCAGGAAAATGCAGTTGTGCAGCCAATCTGACGCGACAGTTCTTCACCTGAGGTTTCCTCTTCCCAGACAGGTGTCCCACATTGTGTCAAGCTAGCAACACGCCATGTCTCCCACTCCTGACCCTGGAAAGACGGAAATGTGCATGTCTGGGACTCATCTGGTCGTTGGGCCCCCCCTTCTGCGGTGACTTTGCGCATGTGACT
>322856 NS=129 contig=overlapped:102
ATATGTTCAGTGAAATCAATATGGAAGTCTTGTATTTCTTTAAAGCACAGATGAAACATATGACACTAGCTTTTCTCAGAGTCCTTCCTTAAAACTGAGAATGGAGAATCAGATTCTAGATTCTCACTTTACTAGGCCTTCTGGGTTGGAGAAAAGAACTCAGACTCACAAAACACAGGACT
>322857 NS=112 contig=overlapped:16
TAATGACAGATTTCCCTTCTACCCTACGCCTCTTGGGATATGGCTACTAAAAAGTCAGTGTGTTGGGGTGATTATGCTCCCAGCTCCCTAACCCAGAGAGGAATTAGCCACTCAAGAATTTGGTTCTTTAAAAATGTGTTCATTGGGTTTTTAGATTAGTGCTTTGATGACAATCAAGAAATAGTTTATTACAGAAATATATGCCTTGCATAATGTAATGTCTACGTAGACAGTCCCAAGCTGTCAAGTCAGATAATGGCATCTGACT
>322858 NS=40 contig=overlapped:129
CAATGATGGAGGCCAGCAAGATGGCTCAACAAGTAAAGATGCTTGCCTCCAAGCCTGAGGACCGGAGTTCAAGCCCTCAAACCCACATGGTTAGAAAGGGAGAAATGACTCCCACATGGGGTCCCCTCACCTCATAAGCACCACAGCATACGACT
>322859 NS=96 contig=overlapped:22
TTGTGGAATTGTCTGAATGAATGGATGACAGTTAGTATTTTAGTGATCAAGGCTGGCTTGAGTCCCAAGCGGATAAAGATGGTCCCTTAGCATGCTGTAAGTGCCTTGCATTATGGTTGTTGGTAAAGCACATAATTCCCAGTGGGAGCTACATAAGTGATTAAGGAGGAGAAGATAAGAAAAAGAAACAAAAATGGAGGATAAGTTAATAGATAGGATAAAGGTGGCATTTTGCAAATTAGGAAATTAGGTACATGAGACT
>322860 NS=72 contig=overlapped:72
AAATGACAAATACCAAAACCCTCCCAGCACTTACCTCTGTGCCGGCACAGAATTAGTAATTGAAAACATAAGGGCATACCTTCTCGATGTGTGGGAAGGTCATCCCAACAGAAAAGGCTCCAGCCGTCCCCAGCGTGCTCTCTGCTTGTTTGTGGGTCTTGTATGGGCTCTCATAAGCTGCTCCAGCACCAAGCCTGCCTGCCCACTGGACT
>322861 NS=97 contig=separate
CAATGCTGTGACCTTGTTTAAAGTCTCCTGTGATGATTCTGGTCAGTGCAGTTGAGATTCCGGGTAAGAAAGATGCCAGCAAGTCCCCTAGCTGCTGCTGCTCCAGTCCATCCAAGGGCCTCGAATGGTCCTGACAATCGCATTGAAGGACTGTAAGGCAGCAATTTTAATCTGTTTTGATTTCTCCTGCTCTGCCAAGCCCAACAGTAAAGACACAGCAAATCCTAAACGAGGCAGAATAGAGGGCTCATAAAAAGTCAGAATGATGTCCCTGTAAGCTGAGTGCATTAGACT
>322862 NS=1 contig=overlapped:39
TCATGAATAGACTATTTCCAAATATCCTCACTAGCCTCCCTCATTATTGGCATTTTGAACAAATAACCTCCACTAACAAATCAGCTTTTCAAGCAGTTTGTTAAACTAGCCAAGAGCAGTTTCTTTTCCTACCTGCTCCTGAGCCTGCAGAAGTTGACTGGGCTGTGGACAGAGTAAATGAGATGTGAAAAGCTGAGTGGGAAAGAGGGTGGCACTTGCTGATTTTGCTCGCGCACTTGAC
>322863 NS=123 contig=overlapped:98
CTGTGTGTCTGTCCTTTCTTTGTTCCCTGATAGCCCCAGTTGGGGTTCGAGGACCCAGCCACATGGATCTGAGCATTTTCCCATTTTTATTCCATCCAGGATGCCAGCTCATGGGATGGTGCCATCCATAATCAGAGTAGGCCTTCTTACCTCAGTAAGCCTAGTCAGATGGTCCCTCACAGGACT
>322864 NS=6 contig=overlapped:31
GTGTGAACCAGACATTAGCTTTGAACCACCTGTGACTTTACAGCAAAAAAATCCAAGCACTCACACGTGTATTTCCTCATTTCTGAAACAGGTGGGATGTGAAACATTCCCAGAACTGTCATTAGGACTGAAAGAGCCAACATTGGCCCGTGTTTAGTAAAGGGCCCTGTCCGTGGATTCTCTTTAGAAGGACCAGCAAGGTATGAGCCAGGGATGGCAGTATTTTTTTAAAAAATTCATTCTCACCCGACT
>322865 NS=24 contig=overlapped:77
CAGTGGAAAAAAATAAAAACAAAAGATATGTCTTTAGCTGAACATAATGTTATAGACCTGTTTGTGTGTGTTTGTTGTTTTGTGACCAGGTCTACTCTGGCTAACAGCCCTGAGTATTCTTGGATTCACTTTCTAGACCAGGCTGGCCTCAAATTCACAGAGATCCACCTGCTTCAAAGTGCTGGGCTTAAGACTGTGCACCAGACT
>322866 NS=23 contig=overlapped:73
TAATGTTCTCTAGGATTCCAGATACCAAACCCCATATGTGGTTTTGAAGGCATTGCCATTTAATTTAAGCCATAGACTGTCCCCAAGATAAAGAAAAATCAGTGCTAGCAAACATTGTAGCAGTAATGAGTGTTTCTCTGCAAACTAGAGATATTAAGTCCCTTTCATAGAAGAACAAGACAATTGTCTCCAACATATTTTGCATGTGACT
>322867 NS=9 contig=overlapped:29
CAGTGTGATGCAGCCATGATCATTCAGGGCTTTACAGCCATTGAAGCAGGACATTCTCCCCAAGCATGGTTGGATACCATAAAAAGCTAAAAGGATACGCTCAGGATGCGAGGCTAAGCACTGCACTCAGGGTCAGCAGCTTTCGACCCAGAGAAGAGCATGTCTGATTGCATGCGGGTTGATGCCCCAGGTCCCGCCTCTGAGAAAAAGGTATCGGACGGGTCTGATGCTCTTTGGGTGGATGACACCTGACT
>322868 NS=89 contig=separate
CCATGACACAACTTTCAACAATGACAACACCTACACATAAGGACACCCAAACAATTCAAACCCATGTTATTCAAGGATCAATTGTTAACTCCCTTAAGTTTACATTTCATGACATCATGCAACTTTGGGGCTGATTATGGCCCCTTCATCTCAATCACAAACTTTCTTTCTGTGACAGCCACTTGTCACTAAATGTTGGCACAGGCCTTCCAATTTAGAAATACAAGTCTCTCGAGCTTCCTTAAAGCTTCCCCAGAAGACTTGATGTACCAATAAAATCAGCTACATAAGACT
>322869 NS=39 contig=overlapped:24
TGATGACACCAGTGAGACTCCATCTCCTAAGGGTTCCAGTGCTGCAACGGGGGGACAAGCACCCACTCCATGAGTTTATGGAGGAGAATTTTACTTCATGAGCTTGTGAGATTCGAGCCATCACATACTAGACCCAGCAAATCCAGAACGGGGATACAGATCTGATATCTCTTCGCAAAGACACACAATAATTAAATTACTCGCAACAAAGGACAAAGGAAAAAAATCTGGAAAGCCACTCAAGGAAACAACATCTGACT
>322870 NS=125 contig=overlapped:88
TAATGTCGGGTCTCCCCATACATCTAAGAAAAACTTTCATCAGAATAGCTATCTGATTTTAAATGTGCACTGATTCTTTATTAGAAATGCATTCCTCCAAAAAATGCAGATGCTGAAAATGCAACTGGGAGGCCCCAGACTACACAAATTAGAAACTCTGGAGGCAGGACCACATGTTTTAACAAGTCATTGGACT
>322871 NS=109 contig=separate
CTGTGCAGCTGGAGGTGGTGTCAGGCTTAGAGCTCTGGCGGTGCCACAGTTGTACCTCTGTCACCTGAGCATGAGTACGGCTCAGCTTGCTCAAGGCAGCTAGAAGTGTGATCTCCTTGCTTTTGCCCTAGGATGCAGGCNNNNNNNNTGTGCAACAGAATAAGACGTTGAACATAAGACATGGGGCAACTGGAAGGATCAGAGGGAAGGCTGGAGTGTCAAGGCAAATGTGTGAAGGCTTGGCTTCCTCATGGGTACCTTTTGTGGAAGCTGATGACAAGTGGCCACAGGACT
>322872 NS=5 contig=overlapped:21
ATATGGCATTTCTGCCCTTGTGTGGAACCTATTGAAATGGAGTACAAATTTCAATCTTACTGGTGAAATGGGTTAGACAAGGAAGTCTCTCTTCCTAGTTTGAGTATCTTACTATATGTGTTAGAATTGAAAGAGTAGTATTTCCTCTTGCCCAGGTGTCCATTTGAGGGACTGCTACTTAACCTGTTTATTACTGGTCTGTAGATGCCAAGCCTTGTGTTTTCCACGGGCTATAAGCAACAGCAGATTGCACAGTAATCCAGATCAGCTAGCTTAGATCTGGAATAATTTTTTTCCAGCAGAACAAAGAACATCTGATCATGAGACT
>322873 NS=101 contig=overlapped:65
AGATGAGGCCACATGCTGAGGATGGCCAAGATGAAGACAGATGCCATAAGAAAGGAGGTGGCGGGACAGCTGTTCACCTCTTCCATGTGGTATCTCTCCTCACCATTTCTTTTAGTTCAGAGCAAAGGAAGACCTACTGCCAAACTCCAGGAGTCTGCTCGTAGCCCTTGGACTTAGCTCATTAGGGTCATTGTCCATTCATTTCTTTGTCATCTGACT
>322874 NS=31
TAATGGAATCCTTCTAAATTGTATTTCACACATCCCTGACTTTTTGAATGTGCACAAATGGAATTTAACCTTTGCAACAAATGACAGCAATAACAATAAGTACCATCTTATGCCAGGTGCTACCCCAAGCGCTCTATCTA
>322875 NS=36 contig=overlapped:127
TAATGTCCGAGAACTAAATCTTTAGGAGCACAACAGGTCATTCGGGGAACTTTTGGTTGCCACCGCTGAATTGCTAAGCAACAGAGAACATTGGTCTTGATTTTTAAAACTGGAAAAATTTCAGGCGCTTTATGAGTCCCCGTGATCTCACAGGACT
>322876 NS=94 contig=overlapped:108
GGATGCCTCATAGCAGCCCAAGCTCTGACTCGGAAACTAATGCGTGATTCTGGCTGCCAGTTGGGGCCTGAGAAATGTTCACTCAAATCCCAGTCTCACCTCTCATTGGTAGTCTTTCCTTGCATGAGCCTAGTAGTCCCTCTGAGCCTCAATTCCTTCCTCTGGAGCATGTGACT
>322877 NS=58 contig=overlapped:121
ACATGTTGTAGCAGGCATGTCTTCACCCATGCACACATAATGAAAAAGTAACCAAAATCAAGGGTCAGGGGAGAGGACTCGGTTGGAAATATTCTTGCTTTGCAAGCCCCAAAGCCCAAGTTCAATTCCCAGAACTCATGTAAAAAAATCTAGGCATGGGACT
>322878 NS=27 contig=overlapped:36
TCGTGTCTAAAAATAAGTAGGAATCTCGGTCACCCGCTTCCGCAGTCAGAGAGCGCATTCTCTTTCCTCGCTTGCTGGCTGTGCGGGCAGGCTTGTCCACCTACGTCAAATCTCACCCTCAGCACGTTCGAGGGACAGCTCTCACCAGCTAAGTTCTTTGAGCCGCAGCATCTTCCTCCGCGGAAGTATCGATGCTGTAGATAGTAGGAAGTATCGATGCTGTAGATGGAGCAGCGTTTCACCAGACT
>322879 NS=4 contig=separate
TCATGACTTTACAGGCTTGACATTGTAAAAATGGCCATCTTACTAAAAGCAATGTACAGATTCAATGCAATTCCCAACAAATTACGAACTTAATTCTTGATAGACCTTGAAAAATAATTTCTCATCATCGTATGGAAAAANNNNNNNNNNATAAAAGATCTTCTGGAGGATTCTCAATCCTTGATCTTAAGCTATACTATAGAGCAATAGTAATAAAAATTACATGGTACTCACATAGGAACAGAATGTTGTATCCATAAAACCAAAGACCCAGAAATAAACCCACACTCGAC
>322880 NS=21 contig=overlapped:71
CAGTGTCTTAGAAAATGTCTTAGTAAGTTCAGTGAGGTGGCTCAGTACGTGGATGCTTGCTGAAGAACCATGGTGACTTGAATTCCATCAATGGAACCTGCAACAAAAAGAAAAAAAGAAAAAGAAAAAAGAGAATTGACTCCACAAAATGTAAGTGTAACTTGGCATAGATGTTTATGGTTTTCAAGCTTAAAAGCTTTGTAACATTCGACT
>322881 NS=116 contig=separate
AAATGTTGGCAAGGAATGAAAGTACAAACAGATTCTTCAGCTCACGAATGAAGACCAAGAGAATTATAAGCGGGAGGAAGCAGAGCATATAGACCCTAAGGTCCACACTTCTTCGCTCACATGCCTGAGACAGATCCGAGCTATTTGNNNNAAACAAACGCTGTGCTCTCCAGGAATCCTTCGTGAACCTGTAGTACAGTCACCAGGGGAGGAAGGAAGAAGGAAATTATCCATCAGCTTACAGTCATGAGAGAGACAATAAAATTCACACCCTCTACAATCAAACCATGAGACT
>322882 NS=122 contig=separate
ATATGGTGCACAGACATACAAGCAGGTAAAACCAAACACTCATATACATAAGATAAATAATCTTTTTAAGAGCAGAATATACACGGATATTAAAAATGTGCATGTAACACAGGTAAATCTGATCTTGTATTTGTGATTTCNNNNNNNNNNACTCACTTTTGAGTTTGTCATCTATGTCTGCCCCCGTGTTAGGGACAGCAGCTTCCTCTCTACACATGCTGCATGTCCCCCGTGCACTGCTCTTCTGTACAGGGGACTGGAAGGGCACACATCAGAATCTGAAAACACATGACT
>322883 NS=105 contig=separate
GTGTGTGTGTTTGTGTGTGTGTGAAGATGTCCATTGTGACCAGAAGAGGGTATCAGTTACCCTAGTGATCAAGCTGTAGTTGTATGTTGCCTGATAGTGATACAGAATGAAATATGGGCTCTCTGCAAGAAAGGGAAGTGCTCTNNNNNNTAACTCCTGGACCACCTCTCCAGACCCAGAGATAAAATTCTTAATGCAGTCTGAATTCAGTTGTTAAAAGTGTACATTTTCGGAAGTCACCGAGAACTCCTACAGATTGCTGTTATGCTGTTAGTTAGAGATGAGCATAAGACT
>322884 NS=54 contig=overlapped:90
AAATGCAACCCCTTTTATTCTGTTGTGCTTCTTCATTTTGTTTTAACATGCTCATCTCAATAATGATTGTTCCTTTCAAGGCTATTTGAGTGGGGTTTTTTTTGCTGTTTTACACCAAGCTCAGCAACCCTGAAGTGCGTTGTCTTAGGGACTGGTGAGAATAGTGGTAGACAAACATGTTTGCCCATCCGACT
>322885 NS=75 contig=overlapped:110
CAGTGAGTGGGGAGACCAGACAACAACTTTGCACGCTCGACTTCACCTCCCACTTTGGTTGAGACAGGGTCTCTTGTTGTTTGCGGCTATTTATGACAGTTGCCTATCAGCTTCTCCTGTCTCCGCCTCCCATAGTGCCACAGTAACATCGGGGTTAGAGATACACACCAGACT
>322886 NS=18 contig=overlapped:115
AGATGCTCTTTTCCCCCTTTCTTTTCTTGTGTGTAGTAAGGATATTCTACATACAGAGTTTTGCCTTCCATCTCTATAGTAAGAAAATGGGGGCTGGACAGATGGCTTAGTGGTTAAGAGCACTGACTGCTCTTCTGGAGGACTGGGGTTCAATTCCCAGCACCCGACT
>322887 NS=10 contig=overlapped:99
TAATGTAGGATTTAACCCCATAATGCAAGGTTAGTTTAACATGCAAGGAAGTATAAACAAATATCTACAGAGAAATACATGCATGAGCATTAATGACAGCATTGTTCTGAATGCCATGCCCACACAATGAAACACTATTCTGAAAGAAGAAGTAGTGAATGAGCAACACATGCTACCATGTGACT
>322888 NS=40 contig=overlapped:78
ACATGACTAATAAAGGCTGCATCTCATTCTCTCACACTTGTATCTTTAGTGACTCTCGGGGGCTATAAGCGCTTCGGAGGCAAAGAGAACCACGTCTTTTGTGCTCGCACCACTTGCCAAAGAACCTTTAATCTTCAGAACCTTAGAAAGGTATCGTTTCACTTATAGAGACGTGAATGTTTTCAACTAGAAAGTATCACTGGACT
>322889 NS=67 contig=overlapped:99
CCATGCCCAACTCTGTATCTTGTGTTTTCCATTCAAGGTCTCTCTCTCTCTGAATCTGTAGTGCACAAAGTCCGCTAGATAGGATGTGAACCCCAGGGGTCCTCCTGGCTCTGCACCCTGAGCACTAAGACAACTGTGCATGATGTGTTGTCATGCCAAGCTTTAAAAAAAAATTACATTTGACT
>322890 NS=102 contig=overlapped:15
ACATGAACAATAAGTACATGAAAAAATATATATCATTGTCTTCAGTTAAATCCACAGGGAAGAATCACCTCCTACCTATGAGAGTAGCTGTTATCAAAAAGGTAGCAATAGCACACAAGAGTATAGAGGGAAAGGGGCTGACAAGATGGTCCAACAAGCAAAGGTGACTGCCACCAAGTATGACAACCTGAGTTCGTCACACATGGCATACATGGTAGCAAGAGAGAACCCGTTCCCACAGTTGTCTTCCAATCTCTGCATACACATGACT
>322891 NS=81 contig=overlapped:80
GTGTGCATGTGCAGAAGCCAGCCGAGGGTGGCGGTCCTCTTCCATCATTCTGTACCTTACTCCTTTGAGGATAGGTCTTCCACTGAACCTGGAGGTTTCATTTCCCAGCTAGGTTGACATAAATTCCCAGGCATCCTGTCTAAGTCCCTCTAGGAGCTAGAGTTAGAGGCATGCAGGGGACCTGGCTTGGCCTGTCACTCGACT
>322892 NS=58 contig=overlapped:107
ACATGAACATGCACACACCTACACAGGCTCACAAAAAAACGGTGGTGAGCACACAAGAGCAGGTCTGTACTAAAAGCTAAATAACACGGCCATCACCGCTGCCCTCCCCCTCCTCAAGGGGGAACCGAGGCTCCATGGGAAGAACAACTTTCCCCGAGGTCGGAAAGTGACCAGTCATCCGACT
>322893 NS=25 contig=overlapped:29
TAATGTGAAGAGGGACTGCCTCTGACATAATCTGATTGGCCTGCTCTTTGATCACCTCCCTCTGGGGGGGGGAGCAGCCTTACCAGGCCACAGACACCCTCTTAAAAGCCTATGGTGACAGCATATACTCAAAACAGCGCCAAATGAGAAATTACAAGAATTCACAACTCTCTGGTGGTTTTCTAGAGATAATCTCAGATAACTTAAAATGAAGAAATGTATTAATACAGCACATTTACAAACTTACATACGACT
>322894 NS=51 contig=overlapped:114
CCGTGCCCACTCAGAACCTCGCTGGCTCAGAGAAGGTGCTGCCTGGAGATGAGGGCAGGTCACTTAAAGATGCTTGGTCTTCTTGGGATAAGGCACTGCTGATGCCGCCTACAGAGGAGTTCAGGCCTGGTCCCCAACACGATGGCTTTCTTGTGTACTCACACCCGACT
>322895 NS=79 contig=overlapped:32
TTATGAATTGTAGTGTAAAGATCTGTGTTTTCCAATGGTCTCAGGTGACCGCTGTGTCTGACTCTTTTTTGTAGCTTGGCTTCTTTACTTTGGGCAGGAGGTACCTAGTGAATCTGGTCAGTTTTAGGGACTTCCTGGAGCTATTTTGAGCTGTTTGCCTTCCTGCTTAAGGAGCTTTCCTACAGGATAGAATGTTTGAGGAAACTGGTACACAACAGCATTCACGAGTTGTTAATATGACTTCATGAGACT
>322896 NS=118 contig=overlapped:30
AAATGAAATGGAAACGTAGAATGGAAATGGGGCGGAAGGGCCCTGTCTCCTGCGTGTTGGTGAGGTGAAGGGAGCGGGTTCAGGAACCAGGGGACCTCTGTGGTCATTTCCCACCTGGCATGCTCTTGAAGAGAGAGGATGTTCTCCTAGGTGACTGAGATTGATGCCGGGGTTTCCAAACAACATTCCATCACAGAAACGCTCACACACAGGAAAACAAGGTCTTTTTTGATGGAGTATTTGGCCCATGTGACT
>322897 NS=43 contig=overlapped:102
CAATGAAGTCACCCCTAGGTGTCCATCCGTGGAGGACTGGATATACTGGGGTATTATTCAGCCATCAGGAAGTATAGTAGATTTATATAATTTGCAGGAAAATGAGTGGGATTGGAGAGCATGTTAAGCAAAATAAGCCAGACTCAGAAAAATAAATATCACGTTTTTCTCTCACATGTGACT
>322898 NS=88 contig=overlapped:119
TGGTGTCTACTGAGGCTAAAACAGGGCCTCGGATATCTTTGAGCTGAAGTTGTAGGCTGTTGTGAACTATCTGCTGAGGGTATTGGGACCTGACCTTGAATTGTCTGGGGCAATACTTGCTCTTCCCCACCGGCCATCTCTTCAGCCACTATCAGTCATCCGACT
>322899 NS=91 contig=separate
TGATGTGAACTACTCTTCTGTCCCCCAGCCTCCGTGCCATAATGGATGTAAGCCTCTGGAACTATGAGCCAGAATAAACCTTTCCTCTCCCTAAGTTGTTCTTGTCAGGTGTTTTGTTACAATCATAAGGAAATAACAGATNNNNNNNNNNTATAGACATTGTCAACCACCAAAGAGTTAACGTCTCCTCTGAAGGAAACAAACCTTCTCTGACTGATAACTGTGCTGAAAATCACTGCATTTTAGAGCAGGATTCATTTTATACCATCTTTGAAGTTTAACGGGTCATTTGACT
>322900 NS=16 contig=overlapped:31
CAATGACATTTCCTCAACAGTGTTCATAGCAGCTTTATTCTTAATAGCCAGAACCATGTAGGGACTACCTAGATGGCCTTAATGGAGGAATGGATACAGAAATTGTGGTACATTTACACAATGGAATGCTGCTCAGCCATTAAAAATAAGGAAATCATGAAATTTGCAGGCAAATGGTGGGACTGAGAAAAGAGCATCCTGAGTGAGGTATCCCAGAAGCAGAAAGACACAAATGGCGTATACTCATATGACT
>322901 NS=62 contig=overlapped:107
GTGTGTGTCTGCGTCTGTGTTCAGCTGACACAGGAAGGAAACAGTGTTTTGGTTTGACCAGAGAGGAGTTTGTTAGGTGAATCATATGGGGAGGAAGGAATGAGAGGGGTCTGTCTGCAAAGGAGGCATTCCTGGGCCAAGTCTGAGCTGGGAGGGAGCAGAACACACCATAAGACT
>322902 NS=87 contig=overlapped:81
CTATGCCCAACCTGTCTGGGAACTAAAGAGCCTTGAGACTGGAGTTTCAGAGATTTGAGAGAGGGCAGGAGGAGACTGGGCAATATGTCTCCTGAGCAATCTCTTTGTCTCAGTAATTCTTAAACCCTGGCTCTTCAACACCCACCCTTTTCCCTATTTCCCACACACTACCTTAAGTTCTGCAAATACATGATCATATGACT
>322903 NS=78 contig=overlapped:7
ATATGCACATGCATACATACATACATACATATACGAACATACATACATTCATACACAGAATAATCAAAGAATACTCATTTTAAGCAAAATCGGTGATCAAAATATCTTTGGGTACCTTTGTTTTTCAGAAGAGTCATAAAATATGGATGAAAAAACCCAGATCTGGTTTAGAGAAGGCTAAAGTAAAACAGTTAGAACCATCTGATAGAGTAGGGCTGGGCTCTAGCATCAAAATCCCCCTCCTTGAGACCAGTGTGACAAAAAATGTCATCTGACT
>322904 NS=24 contig=separate
CCATGGCAAACCCCCAGGCTGGGGCTAGAGACACATGAGTAATCAGCTTTGAGCTGGTGCTAAGAATCCAACCATAGTTCCTCATGTTTCTGTGGCAGTGTGTGTAGGATGAGATCCTTCTCCAGTGCTAACCCCTCTTCNNNNNNNNNNACTTTTCCCTATTCACTCCCTTTCTCTACTCACCCAACTTTGTGTTTTGTGTGTGGGTTTTGGTCCTGTTTGATTTTTTTTGTTTTGCTTTGTTTCTTGTAATCATTCAAGTCCAATTTGTGATGTCAGTATAGTCATGAGACT
>322905 NS=78 contig=separate
ATATGTCATAATTGAATTTTTTTTCTGAAATCTAGACGCAACCCTCAATAACCCTACAACTCTCGTATTCTGGTGCCTGTAAACCCGCACTACATGGGCAATGCCTAGTTCTGCTCACGGATTAAGAAGTAGCCTAGCATCTGTGGTGCAGAGTGTCTGTGTGGATGAACCAGAAATCGCTTCCACGGGTGGTCCTGTTCAGACAAGATCCTGCCCGGCACTGTGTAGAAGCTGGAAGTACCAAATGGAGTGACCGTATATGTATGTTTCAGGGAACAATGAGTACATGTGACT
>322906 NS=77 contig=separate
CAGTGCACACAGCCCCCCTGTACTGTCTGTCCTTTCTTCATTCCCTCGCTGCCCTTAGACAGAGTGCCAGGACCAAGCCATGTGAGATGAGCTATCTTCTGACTACCGAAAGCTGAAATGCAGTAATCCTGAATGTGGAAAAAAATAAACGTAAAGAGCATTCTCTCTCCCAGAGCCTGGCAGATGCGCAGCTGGCCTCCGAGACTTGTGTTTTTTAATAGGCCATAAAAGGATATCATTCCTGTTGATGGGATCACATACACTCCTGGGGGAGGAGCCACACATCATGAGACT
>322907 NS=40 contig=overlapped:72
ATATGTGGCACAGATTCTATAAGGAAGTCGTAGGACAGTTTGCAGGAGTGTGGTCTCGCCTTTGCCGTGTGGATCCCAGGGGCGAAATCAAGGTCACCAGTCTAGCTGGCAAGGACCTTTACCCGCTGAGCCATCTTGCCAGCTCCTTGTACGCAAGCGTTTGAGTGGCTTTGAATCCCTAACTTTCTTGGCTGTACCTGGGGCACAAGACT
>322908 NS=74 contig=overlapped:117
TAATGGGTCATACAATTCAGAGACACATTTGCAAGGCAAACAGAGAGCTGCTCTTCTGTCTGTTGTGCTTTGCCCAAATCACAGGTTAATAAAGAAGAACACCATCTATTACAGTGTGAAAGGGCAAGCCTGCACCTGACACAGCTGCCTCATTCAGACACAAGACT
>322909 NS=77 contig=overlapped:86
GCATGTTATACAGACAATTATAAAGTAAAAATAGAAAAGATGGCCCCTTGTGCCCATTCCCAGTCTCCTAACTTTCCCTGCGTGTAGGGAACAAGATCCTGGCTTCTGCAAGTTTATTTCATGTTGGATTTGAGTTTTTTGCATTTGGAGGATACTGTGAATAGTTCAATTAGCAATCTGTAGATAACACATTGGACT
>322910 NS=61 contig=overlapped:69
CTATGACCTGTACAGGCAGTGTAGCCTTGTGGTGAAGAGGAGGCTGTATCGGAGTCAGAGAGATGGCTCGGCAGTTAAGGACACAAGAACATACTTCTGCAGAAAAATTGAGTCTGTCTCTCAGCATCCATTTCAGGTGTCTAACACATGTAAACTCAGCTGAATTTTTTTTAACTGGTGGGAACTTGCACTCATGGGCACACTCACACATGACT
>322911 NS=51 contig=overlapped:95
AAATGAATGGCAGAAGCTCAAAGAAGGCAGCAGCATGTGACTGACTGGCAGTTAAGCACTTTCCTCCCCCAAATAGTTGTGGTAAAAAGCTGATGATAGCACACAGCACATTGATTTCATGTGAAATCAGGGTTTGATAAAACTTGGACTTTGGGAGGGGTTTCAACTATGTGTTTGATTCATTAGACT
>322912 NS=59 contig=overlapped:13
CCATGATGTGCATGGACTCCCCATTGAAACTATAAGCTTCCAATAAACTTTTTCTACTATAAGTTGCCTTGGTCATATCTTATCATTGCAGTAGAAAACCGACTAAGAAACCCAGGAACCTCAAGAGCACAAAAATTTTTCTTAGTACATTCATCATTGAAACATCACAGAGATACCTGTCTGAGCACACTTAATATTCCATTATAACTAAGACATAAAATCTACAGAAATGTTTACTGTCAGGTAAAGAAAACATGCTTTGCATACGACT
>322913 NS=16 contig=overlapped:61
AGATGAAAAAAAATGTTAATCAACATGAAAATACTTAGACTCCAAGGAAGTTGTTTATGGACCAGTGTGTGAACAGGATGTCTGATTGAAAAAAGGAAAAATATAGATGGGTGGGGACGGAAAAGCAAATCTGCTGGGTAGCTGGCCAAGTAACATCTGGCTGCATCACAAGTGGAAGGCCGTCGTGTTCAGTGCTGTGCTGTTTTGTTCCACTCATCTGACT
>322914 NS=46 contig=overlapped:90
TCATGTGGCTCAGAACAGCCTCAAATTCATGGTCCTCTACTTGCTTCAGGCTCCCTAATTATAAGACTGTAGGCATGAAACAGTATACCAGCTTGGAAATATTCCTTAAAAGACACAAACTTGGATGGTTATTACTGCATCTGTTTAATAGTTTCTTACTTCTAAATGGGAGAGTATCTGTGAACCACGTGACT
>322915 NS=33 contig=separate
GTATGTGATAAAAGAAAAGATTAGGGCTTCATTCCTTACTTTCCCGTTTGCTGGGTGTGTGACTTGGGACCGTTAATAATGACCGCTGTCATTCCTGTCACAGGGAGGGTGGTGCATGTGAGGCAGGCTGCCAGAAGGCANNNNNNNNNNAACTGCTCTGCTATTGATGTTAGGGGCTTTATGCAAATTACTTTCACTTCTTTGACCTTTCCCTGAGCCCCAGCCCCTTTCATCACACTCAAGGGGAAGTGTAGACATTCCCATTGCAGCACTGGCCTGTATCTCCACACGACT
>322916 NS=87 contig=separate
CTGTGCTGGGGGGTCCAGGAGGGAGCCAAGAGGCCAAGACAGGTCCTGGAGAGACGCAGGGTGGGGCATGGCTGGAGGGGTGAGTTGGGGGATCTCTGGAGGCTTGGCTCTAGAGGAAGTCAGAGGGAGAGGCTGCCGCACTAATTGACAGCCAGCAGCATGCCTGCCGTACTTTGGTGACAAGTCATCAGGGAAGAGGGAGGGAAGAGGGAGGGTGAGTTGGTTCTTTGGGCCAAGACCCAGAAGTATATAACTAGCTTTCTGCTCAAGAGGCTTTTCTAGGTCACTGGACT
>322917 NS=113 contig=overlapped:104
CAATGGTATTGAAAGGGTGGAAATAAATTTCCCCTTTCTTTGGGCAGCAAGGTGGATCAGCTGGTAAGGGTTGCCTTACAAGTCTGGAAATTTGAGTTTGATTCCAGAACCCACATAAAGGCAGAGGGAAGAGGTGAGCACACCTCCCCATCATGTTGGAGTGTGCGTGTGCACACGACT
>322918 NS=24 contig=overlapped:126
ACATGAAATAGAAATAATAGCAAGAGAAATTAACAGTGGACAAAACAAGTTTCATTCTGAGACAGAATATCACGTATCTTAAGCAGGCCTCAAACTCAGAGGTCAAATTGAACTCCAGACCCTCAACTGTTAGGACTGCAAACATAGACCACCTGACT
>322919 NS=112 contig=overlapped:36
GTGTGCCTGGTGCCCACAGAGACCAAAAGAGAGCATTGGCTCCCTTGGGATAGGAGTTGCAGATGGTTGTGAGCCACCCTGTATGTGCTGGGAATTGAACCTGGATCCTCTGGAGGAACAGTAAGTGCTCTCAACTGCTGAGCTATCTCTCCAGCTCCAGCCCATGAATGAGTGTCACCTGAATTTACTGCAAGCCTTCTGTCAATTAAAGCTCTCTGGAAACTACTATGCAGACATACACACAGGACT
>322920 NS=63 contig=overlapped:115
AGATGCAGGGTGGAGATTTTGAAACTTTTCCATATAACTTCAGAAAGGTAGATGGTAAATTATTGAAGTTTACAGCTTTGGATTTCCTCACATGGTTCTTGGGGTGAAGCCTCTTTTGGTGGAGAAATTCCTCTTCAGTATGTGGGCCCTTCACATGCTACCACACGACT
>322921 NS=140 contig=separate
CAATGGGAGACCTTTAATGCCATCACAATAGCACTTCTTATCTCCCTCCACCAGAGTCGGACACAGCAGAGCATGAGAAATGCATATGCCCAGGTCTCAACAAAGAGCTCATTACCATATTAGACTTAGCCGTGCTCAGTTAACNNNNNNNNNNCAAAACACTGGCAAACGAGCCACTGAGTACACTTTACTGCCAAACGTTGTCCAAATTAAAGAGATTATTTTAGCAAACGTTTCATTAGTGTTTGACGTCGCAGTCAAACCACTTTTTTCCCTGTGAGCATGTTTTCATCAGACT
>322922 NS=73 contig=separate
GGATGACTTTCTCCATTTTGAAAGCAATCAGAGGGAATTCTCATTAGATTGCAAAATATTTAATTATTTGGCCTTAGATCTGCAGGATAAGCTTCTTATGGACACCAGGAAAGGGTCAAACTTCCTGATGACTTTCCATTNNNNNNNNNNTTTTGTTGTTGTTTGGCAATAAAAATTTTCCCCATTCTAATCTCTGTCTTCTGTCACTGAATAAACATTTCTCTGAAGTACACATTATGAGGAAACAGACTTTGTTACCATTCAAGCTAAAATACACCAAAGCCACATGCGACT
>322923 NS=91 contig=overlapped:23
CTGTGGGAGTAGAATTTAGAAACCGAGGCAGGAGAGAACTGGTCTTTTAGCTGAAGCTTGGAATATTCAGCTGTGAAGGACAAAGTGATGCTAGATGGCCAGGTTGGAACGCCAGGGCCGGTAACTGAAAAGACTTCAGGGACCTGTCCCATCAGCCTTCTGTCATTATCACTGTCCTACTTTACCTCCCCAAATGACACTTCGCCCCGTTCGTGTCCTCTTCCCAGGTTCTGCCAGCCTCTCATCTTTCATCACTAGACT
>322924 NS=122 contig=overlapped:12
ATGTGTTTTTTGTGGTACAGTTGTTAGAATTGATGAGCCAATAAGGATAGTTTTTCTGTGTGTGTTTCAATTAATGTGTGTTTGTATATGTTTATGTGTAGAAGGCAGAAGTTTCCCTTGGTTGTTCATCCCTCAGGGACCATCCATTTTTGTTATTTGAGACAATTTCCTCTCTGGCCTAGAACTAACTCACTGGTTGGGAGAATAGCTACAGGGGGTCCACCTGTGTTACTGGCTTCCATGGTGCTGAGATTATGAATTTTCACCAGACT
>322925 NS=60 contig=overlapped:118
GGATGGCGTCCGCCGCCTCCGTGTTCTGCATGCGGGCACACTCAGTGATTCGAGACGACACGTGGCTGCAGATGTAGAAGAGCAGGGAGGAAAAGCTGGTGAGCACTGCCCCTCCCCAGACGAAGCCGCACACGTGCCTCGTGTTGTACACGCTGGCCATGTGACT
>322926 NS=40 contig=overlapped:63
ACATGCACACGCACACACTGCTCAGTGGAGCCATTGTGGTATTAACAGTCCTGAATATCAGTTTGAAGAACTGCTCCTTCTGAAGCACTGTTAATTTAAAATGGGGTGGACAGCAACATTGACGGATGATCAAGGCAGTCTGCTCACACAAGGGGACTTCATGCCTCTGCAAGTGAGGAGGGAAATGCAGAATTATTTTCCTGTCGTATTCACACAAGACT
>322927 NS=65 contig=overlapped:57
TGGTGACAATGGACTAAACCTCTGAAGCTGTAAGCCAGCCCCAATTAAATGCTTTCCTTTGTAAGAGTTGCCGTGGTATCTCTTCACAGCCATAGAACACTGACTAAGACAGCAGCGTATTCAAGAGTCTATTTGAGGCTTACAGTTTCAGTGGGTTAGAGAACATGGCAGCAGGCAGGCCTGGTACTGGAGCAAAGGCTGAGAGCTCACAGTGTGGACACAGGACT
>322928 NS=62 contig=separate
ATATGAGTGCCTATGTGTGCATGGGTACATAATGTTGACTGGATCATACATGATAGAGGATGACGTTTTTCTGCTCTCAAGAGAATGCAGAAAAGGCAGGTTTGGGGTTTTGTGTAATTACAAAGGCACCAGCTATTCTTCNNNNNNNNNGATGAGGAATGATTATAATAATAAGTAACTGTACTTGTGTGCTGGTCTTTTTTCCTTTGCCTTTTTTTTTTTAAGGTAAAGAAATCATAGACAAATCCCAACACTTCCCTAGTAGTAAACAACTTACCTAAGACACACAGGACT
>322929 NS=116 contig=overlapped:95
GTGTGTGTTATGTGCTGTCCTCACATTCCCTGGCATTCTGACCTGACTGAGGGGTCCATTCAAAGTGGAAGGCTTGGCTCCCAGGGGCAGGAGGACGTTTGAACCAGAAAGCTGACCAGTGAGACTCTGCAGTGGTTTTCAGCTTTTCAAAGCAAAAAAGCAGAGGGACTGGAAGCCATTCACGTGACT
>322930 NS=117 contig=overlapped:91
GGATGTGATTTTTATGTTGTTATTGGATTTTGTAATGTTGCTGAATTCACCTATCGGCTCCAGAAGGCTTTATGTAAAATCCTTGGAATTTTTCTGTAGACAGCCAAAGAGGTGAAGAGCGGTCATTGTCTTCCCTTCTCTCTGCATGTCTGTACTCTCAGTGTTTGCTGGAAGAAGGCATGATCACTGGACT
>322931 NS=60 contig=overlapped:67
GCATGCAAGCTCCTTGGAATCAAGAAGCAACTATCAACAGAAGAAAGTGCATAGTTTCTGATTCAAGAAAAGATCCCAGTCTGTGACTCTGCGCCATACCTTTCACTGCTAGCCCTCTCTTTAGCTCAGAGAGTGTGTATGCCTAGAAACTCACATTTACTGAATGGAAAAGAGTTTTAGCAGTGCCAAGGCAAAGCATGAGCAGAGACATGTGACT
>322932 NS=104 contig=separate
GAATGTTCTCAAGTCCAAGCTTTGCATGAGTGCTTGCTATTTATCGAGCTTCAAAAACATTTTAAAAGAATCCTTTCTTCTGAGTTAAAGATAATAATTAGACACTAAATTTTATGTGAAGTATTCCAAACCCTTTGACANNNNNNNNNNGTTTTCTCCTGTAGTCCATCCATATCCTGAACTGTACGGTAACAGGTTTTCTGCGGTTAAGCTACCTTTGCATTGTGGAACAAACCTGGCTCAGTCGCTGTATCTGTTACCTCACCGCGCAGTATTCAGAGCCACCATGCGACT
>322933 NS=10 contig=separate
AAGTGGTAAAACTAGGATATGGTTTTTAAAATTAGTTCTGGAATTCTTAACCATTTCCAGACATAATATATTTTCAAAGCTTTGCTCTCTTGAATTCAAATGTTTCGGTTTCATGGTTTCTTTAGAAAGCAAATTTTAAGNNNNNNNNNNGCTTATAGTTGTAGAAATTTCTGTGGCTACAAAGTGTGTACATATTGTGGCTTATAGATCAGAGACATTGGTCAGAAGATAGACAGAATTCCCAGCAGGAGAAAGAAACTCACATTTGTAGCTCTCATCCATTTCCACTTGACT
>322934 NS=18 contig=overlapped:44
ACATGGAATTAAAGAGATCAGAGCGCCAAGAAGCAAGTCCATTGAAATCTACTACAATAGTCCACACGGCAGGTAATGGACATCCACAAGGTCTGAGGAATATAGCTGTAAAAGGAGATGGGATGTTGACGTCTCAGGGCTTGAGCATCAGAGCTAACATCACAGGAGATTATTGTTGGCATTTTAGTTTCAGCAGCTTGTTACTCTGTTGAGTTTAAGAGGTAGGTGAGTCATCAGACT
>322935 NS=51 contig=overlapped:110
GAGTGTCACAATTAGGAGGTGTGGCCTTGTTGGAGTAGGTGTGGCTTTGTTGGAAGGGTGTCACTGAGGGTGGTCTTTGACATTTCAAATGCTCAAGCCAGGCCCAGTGTTTTTCTCTCTTTTGGCTGCCTGACAGTCCAGAAGTAGAAGTCTCAGTTACTACTTCATCAGACT
>322936 NS=105 contig=overlapped:44
CAATGCCCCGCTAGCCCCCTTGAGTCACTCCTTTGCCACAGTATACTTTCCCTTCATCTCGCTGACACCTGCCAGGGCTTACAAATGCTGGCACCCTAAGTGATGAAAGCAAATGCCTCACCACTGACATAGCAACGTCACCTTGAATGACTGTGTGCAGGCATGAGCCCACGCCTCTACGTGTGAGGACTGGTGTTGCAGGTGTGCCTCTGGGCACAAATACACATGACACATACGACT
>322937 NS=96 contig=overlapped:93
TGATGCCTCTTCCTCACTCCTGCACCGGCTGTAATTATGGGATTCTTACCTTGTCTGCTGTGTAATATAAGGTAATGCCCCAGATCCCAGGAATACCCAGCTTCAATATGCAGTCTTTATTACTGACTTTGGTGTCAGTTTCATCCATGACATCTTCATAGATTTCATTCGATCCAATGAGTCATAAGACT
>322938 NS=98 contig=separate
GGGTGTATTTTATACAAGCTCAAGCTCAGGTCACAACCTTCCTGTGGAAGAAGGAGAGGAATGTGGTGGGGAGGTTTAGGGGAACAGTGTTTTTAAAGGCAAAACCACAAGCAGGGAATTTCGAAGCCTTGGTCTATTTTNNNNNNNNNNGCTTGGCCATCTGGAGGATATTTGATTGTAAGCAATGCTTGGAATGTCCTGTTAGGGAGGGGGGGTGATTAGCAAGCACATCTTGTGGTCTTTCTTAGAAGCAGGGCTATGTGACCTTGGTCACTGTTGAGAGGCCATCTGACT
>322939 NS=68 contig=overlapped:106
TTGTGCAACAAGCACTCTGCCTACTGAGGGCCGTTTCCCCAGCCCCACGGTGTGGAAGTTCTGCAAGCTCACCACCCCAACTCCGTCGTCTCCATCTCTGCCCCTGAGACAGAGCAGACTCTCACCGGGGAGGCGGAGTGGGAGGAGCCATCAGGTAAGGCCTGTCGAACACGTGACT
>322940 NS=77 contig=overlapped:105
ACGTGTTAGACCTAGACACGAGTAGTAAAGTGGAAACTCTTTGTTAAGTACATTTAACACACAGGAGCAATCATGCACCAGAGCACACAGAGTCCTGAAGGTATCCCTCGGTGGTAGAGCACATGCGAGCATGCGTGAGCCACCGGGTCCAGATGCCCCTCTTATCTCTACACCAGACT
>322941 NS=79 contig=separate
ACATGTTTCCAACAAGGACTTAGAAACTGGCTTGTGGATGCTCTTACTTTAGCTGTAACGACAGCAGCTAGTGGGCATGTGCTGGGCACATCCTTCATTAATATAAATGTGGGTTACTGTGTGTGCCAGAAAACAGGTATNNNNNNNNNNTCCCCAGCACAGGGACTGGCATGCAGTGGTATTCAGTAACTTCAAACTGAACAAATAAGGACTTGGGGAATGTAATTAGACTTATCAAGTTTTCTGAACAGGTAAGGGTGCAGTGAGGAATTAGAACTCCAGTTCCACAGGACT
>322942 NS=83 contig=overlapped:29
CTATGGCTTATATGCTGTTTCCCCATGCCTGCAGGCAGCTGGAGATGCCATTTCTGACATGCTGGCGATTGAGGCTATCTTGGCTCTCAAAGGTCTGACTGTACAGCAGTGGGATGCTATTTATGTTGATCTTCCGAACAGACAACTCAAAGTTAAGGTGACGAGAGCATGAAACAACCTTTCTGACTTTTCTAAATGTAGCTGTTCTTCCAGTCTCCCCATGCCAAGTGTTTCCTGGGTGGGTTACATTTGACT
>322943 NS=19 contig=overlapped:9
CTGTGCTATTATTACAGCCATTGTCAATATTAAATGGCTGAGTCTGAGAGCTCTCTCTCTGTTTCTCTGTCAGTCTCCCACTCTGGGATTCAGGCCTTTCCTGGAGTTAAAGTCCCCATTCCTTACAGTTTAGTGTTAGTACAGAACTCAAAAAAACAAAACAAAACAAAACAAAAAAACCAAAACCAAAAACAAAAACAAAAAAACCCCATAAAGAACATAAATGCGTTATTTGGGACTGAACTACACAGAACAAAATAGCACGGCACACGACT
>322944 NS=84 contig=overlapped:97
TGATGCAACTAGCCACTTGATGTACTCTTTTGACTTCCCTGAAATGATGGCCTGTAACTTGTAACTGTAGGTTCAAGATTACACACTGAGAAAATTCCAACCTGAGAAAATATACCCTGTTTCTCTGGTCAGGGTGAGAAAGCCACACTACAACCAAAGTGTCAAAAAATAACTTGAACACAAGACT
>322945 NS=80 contig=overlapped:125
AAATGTCTTTTGTTTGAATGTTTCCCCAGATTTGGAGATTTTCAACTAAAATGAACTTGAGTATCCCCATGTCCTTAGCACAAATCTGAGCCTCTCCTGTTCTACATGATTTAGTCTCTTTAAAGTGTCTCAGAGTTTGAACACTGTGGTCACAGGACT
>322946 NS=106 contig=overlapped:10
ATATGGTGCTGGGCTCCACCGAGTGTGTCCTCTTGGCCGTCATGTCCTATGACCGCTATGTGGCTGTCTGCCGGCCCCTGCACTACACAGTAGTCATGCACCCACGCCTCTGCCTGCGGCTGGTGAGTGCCGCCTGGTGCTGCGGCTTCCTGAACTCCTTTGTCATGTGTCCTCAGACGATGCAGCTCTCCCGGTGTGGGCATCGGAGGGTGGACCACTTTCTCTGTGAGATGCCTGCCCTGATTGCCATGTCCTGTGAAGACGCCACGCGACT
>322947 NS=32 contig=separate
AGATGAACCCTAGACACACTAAATGAAAGTAGCCAGCTACAGAAGTCAGCATAACATACACATACCCAAAATCTGGAACAGGTCAACTGAAAAGACATGGTAAATGCCAGAGGCTGGGAGAGGGAAGAAGGGCAATTCAANNNNNNNNNNAATGAGCGCTAGGCAGAAACTCCACAACTGAGCTGAAGCTGTAGCAAGAAAAAAAGTGTCTTAAAATTAGAGAGCAGTAGTAGCTGGGTAACTCTGCATGCTAAAAACCATTTCATGAACATTGTGGATGAACTGCATGCGACT
>322948 NS=75 contig=separate
ACATGGCTCTACCTCTAACTATGCCTCTTCATCACTTTGTTCCTCTGTCTTTTCCACCTCTCCATCATAAATTCATTTGTCATAGTGGCATTAGAAACTATAATGTGCTACTCAGTATTTTTCCCCAAACAGCTTTATATTNNNNNNNNNNAAGTCATTGGTCTGGTTCAAGGTTTCTGGTTTCTGAAGCACCATAAATAAACATTGCTGAGACTCGTCTTGGATATACTGCTGTTGCTCAGAGTCAGGATGACCTTTCAGCTATAGGCAGGGTTTCTTGGGCCAGCATCCGACT
>322949 NS=34 contig=overlapped:90
ATGTGAACAGCCACACACACATACACACAAGCAAAAAGTGAAAGAAATAGTTAATAGCCTCTAGTTTGGAATTGTGTTAGTTACTTTTTGGCTGTGATAAAATACCGTGACCAAAAGCAACTCATGGCAGAGTTTAAATTGGCTGGCAATTCCAGAAGGCTAGAAATCCCTAACGGCAGGAAAGGCACCAGACT
>322950 NS=74 contig=separate
ACATGTATGGAGGGGTGAATGCCAGGTGATTCTAAATCCCAACAAGTAGACTGTGAAGATTAACCATTATCGGTTGCGTATGGCAGCAGCAGTTTTGGCTGTATTTATCAACACTGCCTGTGGCTGCGTGTTGTCTTCTANNNNNNNNNNGCTTTTCTACCCTGGCGTGTAGTGGCCTGATCACTTCATAGCCTCAAATCATGATGTTTGCCTTCCAGAGGTGCCTCTGCCTTTGGTGGTAGGCCCTAAATAACAATGCATTTGTAGCTATTGAATTAATTCCAACACTGGACT
>322951 NS=85 contig=overlapped:101
TTATGCCTAAACTTTCTGCTGGATTCCTAGCTGGGCCTTTCCACAGGGTGACCATTTACACCAGGGTTGTAAATGCATGTCTTAGAACCAGTGGAGAGGGTGTTATTTACCAATAGTCCAGCAAAATCTTCAGGCTGAACTTGATTATTTTGAGAGCACTTGTCCTCAAACCTCCACACGACT
>322952 NS=110 contig=overlapped:98
TGGTGCTCAGAGCACACCTGAGAACACAGCTGGGGGGCAACAACTGTACTCCCTGGAAACTGGGGGGAAAAAAGGAAGGTTAGATGTGGCAGTTATGAGGACTTCAGCATAAAGAATGTATCCCCAGAAGACTGTCCTTTGGTAAAGAGGGAGACAGAAAAAGAGCAATCCCCAGGCATGGGACT
>322953 NS=88 contig=overlapped:105
CCGTGCCCTGTTCCTGCAGCCACTTCTAGGAGAGGCTTTTCACAGCAGACTTCTTGGTGTTCTGGCTCTTATCATCCTTCTGTCCCCTCTTCCACGGGTCCCCTGCCACAGATGCAGGAACTGTGATGTCGATGTATCTTTTGAGCCTGAGCTCCCCACAATCTGTTGTTCATCTGACT
>322954 NS=112 contig=overlapped:18
CTGTGAGTCTGTCTCCACCCGAAGGCTAACGGCTGATGGGTCCCAAGAGTTAGCTTTACTTTTTTGCACAACCAGGGCAGTGTTCCCCCTTTTTATTGGCTGTAGCACCTCCAGGAAAGAGACATTCCCTTGATGTTGCCAACTTTTCCTTCATACAGTTCTAAGCAATTTATTCAGCCGTAACACCTGAACACTCCCAGTGGCTTCCAGATGGCTCAGGCCTTTCCGTTCTCTGTCCCACACACTGTAGACATGTGCATTTGACT
>322955 NS=36 contig=separate
CTGTGTCTGGAAACGCTCCATGTCATCCAAAGCCCTGTCTGTGTTAACTTGCCTACAGATCATCTGATGAACCGGTCAGTCAATGGTCACACTTCTCTGGGACCCTGGATGTGTGAGTGAGGAATTGGGCTTTCAGCGAGNNNNNNNNNNTTGGTACGTGGTTACTAGGGCACAATGAATAGAAGGCAGGGGGATGCCCTCTAAATTCCATGACCAGAACAGCGGTCTGTGTTGGCAAAACAGCCCGTAGAAATGACACCTTGAAGCTCAGGCCAAATGCCTCTCCATCTGACT
>322956 NS=56 contig=overlapped:119
TTGTGAAATGCTTGCCCGTCAGGAATACAGCTGACTTTGTAAACAACAGAATACAGCAGGAATAACAGAGTGTGACTTCCAACATTAAGCCATGGAGACTGCAGCTTCTACCACACAGCCTCTTAGCTGAAGGGGTGTAGGAGCCATACGTAAGTCCATGAGACT
>322957 NS=65 contig=overlapped:40
CAGTGAACTCTGAGGAGGCTGCCAACACCAGGATCAACTACTAAATGTCAGTGGGGCTCAGACTGTAAGGACAGTCCATCTACACCCAGTTCTCCAACTAAAAGAAGCTTGAAAATGGCAGCTTGCCCAACCAGGCATATGGCACAAACAGAGTATATTAGGGTATTTGAAGAGGACAATAGCCACTGCTCTGTCATTATTTCTGTAGGCTGTGATTATGATACTGAGCATGCTACATCAGACT
>322958 NS=17 contig=separate
CAGTGCTGAGGAGAAAGACCGTGAACGAGGAAAGGAACACACTAATAAACAGGTATGCTGGGAGACTACAGAAAGCCTCCATTACAACAAAATCCTTCTACATACCATGTTTTATATGCTTAAAATGTTTTGAGTGTTCTNNNNNNNNNNCTACATACAACACCACCTACCAATAAACTCATCTTTTTGTTACCAAAGATCTAGAAATCATGAGTTTTGATGGTTATAATATATTACATTGTTTTATCTCTCTCTCTCTTTTTTTTTCTTCTCATTTCCTTTTCCCATGCGACT
>322959 NS=7 contig=overlapped:61
AAATGAGCATTAAACTCCTGGTTTTGAAAGGAGAAGGACCCTTCTAAAGGAAAGACAACTTCATAGAAGCTGCTCTGTCTCTGAGTGATCAGCCCTCTCTGGGATATGAAAATGTATCTGGGATACATCTTACCTGTTTGCTGTATTTGTTATTGGTTTGACAGCTGTACTCAGAGCAGTGATCTGATCCAATTGAAATGTTGTCTCCTGCTCCCACAAGACT
>322960 NS=46 contig=overlapped:128
AAGTGTGTATTTTAGACCAGGCATAGCTTTGCACCATTTCACAGTAGTTCTTCCACAGGGGAAGGGCTCTCTTCCTGTCAAGGTGGACACGTTTGCAGGTTCATCTACAGTTCCTGGAGGCCGATGACATCTGTTAACTGTGTCAAGCACGTGACT
>322961 NS=36 contig=overlapped:127
GCATGAGTGAAGGGTTTATTTGGCTTATGAGTTTTATAGCCCATCATTGAGGGAACCTAATGACAAGAACCTAAGTAGAAACCACAGCAAAATTTGTGCTCTCTGGTTTCTTGCCCAGGTCATGTTCCAGACTAGGGACTGTATCATGCACATGACT
>322962 NS=85 contig=overlapped:101
ATATGGTTAAGGAAGTAGAGATGTGTTAAATGCCCCCAAAAGTTCTAAGTACCCATTAACATTTTGTAATGTGAACAAAGTTGGTTTGTTAGATAAGCTAGTTTTGTTTGAGGATCAGGTGTTTTTCATTGTTTCTCACAATGCATAGAACAGAAGAAAGAACTACATTGAAGGCATGGGACT
>322963 NS=22 contig=separate
ACGTGGCCATCTCACTGCCTATGGCCCCTTCTGTGTGTGTGAATGACTTATCTTCCGGGGGTGAGTAGCTGGTGTGGGGACAGTTCAGAAAGTATTGAATGTCCTCCAGAGGCCATTCGCTGTTTATTCTATAGACCTATGGGTNNGGTTGTCAAAGCAGATTCTCTCTCTCTCTCTTTTTTTTTTTTTTTGAGGTGTCCAGTTGTGTCCACTGTGGTGGTCATTTATAATGGTCACTGGCGGTCAATTTTAAGTGGTCACGGGA
>322964 NS=28 contig=overlapped:63
ACATGAATCCTTAGCAGCATCTGTAATCAGCTGCTTTCTCCATGATAGCCATTCAGACCAGAGTGAGATGGACTCTCAATATAGTTCTAATTTACATTTTCTCGGTGGCTAAGAATATTGAGCATGATGTCTGATTGCATGCGGGTTGATGCCCCAGGTCCCGCCTCTGAGAAAAAGGTATCGGACGGGTCTGATGCTCTTTGGGTGGATGACACCCGAC
>322965 NS=23 contig=separate
GGATGGGCTCTCTCTCTCTCTCTTGCACGCACGCATACACGCACACACTTGGGGTCACCCCAACCTAAAGAGCAGGGAAGCTGGGCTGAACACACCCTGTGGGTGGCAAGGTATTGCCACCAGCACGGCGCAGGAAGAGANNNNNNNNNNGGACAGGGAAAAAAGACAGAAGACATCGTGGTCGCTGGCTTATCTTCTCCACCTCACTTCCCTGGTCCACCAGATGAGCTCACGGCCTCTTCCCCCACTTTCCTGGTGAAGATTGTTGTGAGAGGTAACAGCTCACATCAGACT
>322966 NS=27 contig=overlapped:53
CAGTGTTAGAAAAGCTGAGGTAGGAGGATTACTGTGGCCAGCAAAACTCAAACTGTTTCAAAAAACATACTTCATCCACACACACCCCAATAAAGGTAAATGGAAGCAATGGGCCCTTGATTCCCAGTACTGCATCTAACATGGTGTGAAATCATTCTGTGGGTTCCAGTTTCCCAGAGCCATACCATCCTGTGGAGCAGCCTCTGGCACATGCCTGCTGTGCACTGGACT
>322967 NS=114 contig=overlapped:92
ATGTGACCATTATTGTTTCTAATGAGGTGGGATCTCTGCCAAGAATGGCTAATGGGACTCCCTGTCTTTTCTCTTGTAATGCTGTAATGAAACTAGTTTTTGTTGAGTCAGTCTCTCCCCCAATATGGGTGACAGCAGCTTCTTTAGAGAGGGAGTCATGTCCCATTTCCCAGGAAACAATGACACCTGACT
>322968 NS=38 contig=overlapped:119
GTATGCAGCACAGACTCCATGGAGACAGAGACCAGGACACCCTGTCCCTGTCCCTGGGCCCACACTCCCAGCAGCTACTCCAGACAGGAGGACAGAGCCACTTGCCTTCCGTAACTGCACTACCTAGCTGCTCTCCCCCTCCCCCGGGTAGCCGGGCACCCGACT
>322969 NS=118 contig=overlapped:30
CCATGTCAGAAGTTGGACACGCCTGCTTTTGCCTTCTAGATGTCTCATTTTTCTCTTCTTTGGTGGTCTGGTGGGGGAGCAGAAAGAAGCATTAACAGACTTTCCCCTTCCTTAGGGTCTTCTGTAAAGGTAGAAAGGATAGAAAGATGCCGGTGGGGTAGGGAGGAGACAGGAGCTAGTAGAGGCAGGGGTATGGCTATCCCATAGTTCCTATTTTTGTGGCCAGCCACCCCCAGGACCCTGTCCATTAGACT
>322970 NS=21 contig=overlapped:46
CCGTGCTCCTGGCTTGCATGTTTCCTATATGACACGCTTTTTATGTACTTATTTTTGCCCCTGGGTCTTGCCACGCAGCTCGGGCCCAGCTGGAACTTGATCCCCTCAGGACTTTCGGGTGCTGAGGTTACAGGCGTGCATACCCATCCTTAAAATATATTCAAACCCAATTTACTGTGAGTCCATGTGGCGTGGGGTATGTGGGCATGTGCGCATACATGCTTACCTGCACGGGACT
>322971 NS=108 contig=separate
CTATGCTTAGATCCACGTGTGATACCAAAGCGATTGCTCATCTTCCGGCTCTTGGTCACCTGAGGGACTCCTATGGTTGGAGTGCCAGGGTCGGGGTGGTGAGCCGGAGGAGGCATACCTCCCAGGGTGTAGAGTGTGGAGCTNNNNNNNAGAGTGGTATGATGTGCACGGTGGGGGAGAGGCCCACCTGGGTCCCCTCCAGGAGCAGCAGCCTTGGCTGCCTTCTGGGTGGAGTACTTTCATAATAATTCATCAGGGACAGAGCAGGGGACAGAGCCACACACACACACGACT
>322972 NS=54 contig=overlapped:7
ATATGTGGCATTGTATCACTATGTCCCTTCAGACAAATAAAAGCAGTGGGTGTTCCCCTAGGGCAGACGGCCTATATAATCTCAGGTTCTCGGCCTCATTAACAGTGTCCAGTATGGGTTTCATTTCGTGGAGTAGTCCTTAAATCCAATTAAAGAGTGTTTGGTTTCCCATAACATTTGTGTATTGATGTGCATATCTTGCAGGCAAGACACTGTTATAGTTCAAAAGGTTTGTAGCTAGGTAAGACTGATGGTTAGTTTTCTCATCCACTAGACT
>322973 NS=115 contig=overlapped:34
CAATGAGTTGTGAGGCATTTGAATATGAAGCATTCCCACAGGCTCATGCATTGGAAGACACAGTCCCCAGCTGGTAGTGATGTTAGGAGAGGTTATTGGAGCCTTTAGGGGTTTAAGTGAAGGAAGTGGGTTCCCAAGGGGATAGGCCCACTTCCTGCTGAGTTCTCTGAGCCTCCTGTTATTGGTCTTATAGGAAGCAGCTGCTGAGTGCTTTCACTGTCCCAGCCACAGCTACGACAACCACCAGACT
>322974 NS=105 contig=overlapped:95
CCATGTTCTTCCTTTTAAGGTGGAGATACTCTTTTTCTTTTTCACCTGGGTTGGCTTTGAGCTTGTAGAGATAAAGCCTCTTGCTTCAGTCTCAAGAACTGGGATTCCAGGTGCCTCAGATCTGGTATGTGAGACGCTTCCTACCACAGGAGGAATCTGCTAAATTTCCATCTGAGAGATGCATACGACT
>322975 NS=132 contig=overlapped:13
TAATGAAATGAAGAAATTAAAGAGTAGAGTTTGGCAGAGAAAACAAACAGAACCCCCAGTTCTTTCACACACAAAAAAATTACATAGTGGCCTCTTAATTACCCTGGAGGACAATGGGGAGAAATTATAAAACAAAAACACAACAAAAGAAATGGTCCTTGTCACTGTTATAAGCTCCACGGCCTTTCTTTGAACAATAGTAGAGATGCAGCTGGAATTATCAAGAGGAACAGGACTCAAAAAGAGGTCAGGATTGAAAACAGACATCCGACT
>322976 NS=104 contig=separate
TCATGTAGTGCTCTGAACTTTGGAGGATTTTGTCATGTGTGAGTAGGGCATATATGGGCACACTGAAGCCACAGGAAAAAGATGGGGTATGCTTTTCTACAGCTCCCCTCCTAATCTCCTGAGGCGGGCCTCCCCTAAGCNNNNNNNNNNCCAGAAGGTCACAATCACTCCTGGGGGGCAGGCCAGCGGGTTGTCGGGTTTCTGGCATGCCAATAGGGCTACAGGAAAGCACAGTACCCGAGCTTCCCAGTTGCTGCTGGAGAAATCTCATGATTGCATAGCAAGCACTCGACT
>322977 NS=54 contig=separate
TGATGAAGAGTAGGGTATCCTAAGTACAAAGTTATTTGTTATCACCAGGAAGCATTTTGTGCTGTGTGCAATTGTACACGTTATACTGTTATCTGTAGCAGGCGGTAAAGTAGCTTTGTTTACACACTATCACCAGGAACNNNNNNNNNNATAGAAAATTCTTACCCCCATGATCTTATGGGGCCACTGATGTTTCAATAACTGAAACTTCATTGTGTAGCAAATGACTGGATGTTTTTTAGTTTTTTATTTTGCTGTTGTTATATGTATCTATTTGTGTATCTGCATGTGACT
>322978 NS=48 contig=overlapped:82
ACATGGCTGTAATACAAGCCTTGGTCACTGGTTTCCCCATCCCCAACTTTGCCAACACACTCCTCCCATAGTTCTCCCTAACTACTCTAAGTGCTCAGGAAGCAGCGTATTCCTGGCTGGCTGCCCCACATGCCCTCATCTGTCCCACCAACAAAGACGGAAGTTTTACCGTGCCAGGACCTACCCACACTCCCATCCGACT
>322979 NS=52 contig=overlapped:44
CCATGCCTGGCCTTCTGCCTTACCTTCTGAGACAGGGTGGTCCCAGCTCTAAGTCACTGGCTGGGGGTGGGGTTTCTGCCTTCCAGTGTGCGCCATGGAGCCTTGCTCTTCACAAGGGCTCTGGGATATGGAATACTGGTTCTTCATATACACATCACTGCCTGAGCCATCTTTTTTCTCCTCCTCCTCCTATTTTTCTTTCTTTTTGTTTTTGGAGACAAGGGTTCTCTTCATAGGACT
>322980 NS=37 contig=overlapped:78
AGATGTCAATGGCAGATTCCATGGAATGCAAAATGTCCCTCAGACTTTTTTCTATTTATTATTGGTTAAGTGGCTCTGTCATATTAACTAGAAACGGATGCTCTTCCTAGAAATGGCATCAGTTTTCCAGTTGTGCAAACTCACTTTGATATAATGGTTGAAGCTTTGGTAAGTACTGTTCTAGTTTTCTGTCTCATCATCCGACT
>322981 NS=52 contig=overlapped:111
CAATGGTGTTCCGAGGGTTAACTGAGCTTTATAGAAAGCACATTGCTTGGTTTAACAGTGGTTCTTCAAATGTGGGTTGCAAACACTTTGGGGGTCCCATATCAGATACCCTGCCTATCAGACTTATATGACAATTCATAACACTGAAAAATTTACCATTATGACATGGGACT
>322982 NS=27 contig=separate
CAATGGCTCATTCTTTGACTCTAAGTAGCTATAGCTTGTTCCCACTCATGAAAGAATTTCATCCTGGAATTTCATCACAAGCTATGGGGAAAGGTATCAGGATACATGGAGCCACAGCTGAAAAACATTGGCTTGGTCATNNNNNNNNNNCACAGTGGCCTATGATATTAAACCCATGGATTGAAGGAGAACTGCATGAGTCTCAAAAACATACAATCAACAGGAAACATTCTACTTAATAGGAAAAGAAGCCCTGAGGTAAAAACTCTACCTTTTCCCCAGCCCCATCCGACT
>322983 NS=83 contig=overlapped:62
TGGTGTTTTTGAAAGATAAACTTGCTTGGTTTACAGTAACTCACCAAGAAGGCTAGGATGGCTGGCCAGTGATCTCCAGGGATCTGCTTGTGTTTGCCTTCCCAGTGCTGAGAAGGAATGTCTCAGCATGCCTGCACTTTGTGAACAAGCACTTTATGACTAAGCCATCTTCCCATCTCAGAAAATTTATCATTATCGAGAATCAACCATAGGCATAGGACT
>322984 NS=57 contig=overlapped:131
CTGTGTTCTTCTTTGTCTCTTATCAATCAACTGTGGACACACCGACAGAGAGGCCATGCTGCTCCTGTGGTGTGTCTCTCTTGCTTCCTCTGTAGTCCTCCTCGGCCCTCTGCTCATTTCATCTTCATTGTGCCTCCCGCTTTTCATTGGACT
>322985 NS=7 contig=separate
GTATGTGGGTTTATTTCTAGGTCTTCTATGTGGTTCCATTGATCCTCCGTTCTGTTTCTATGCCGATACAATGCAGTTTTTATTACTGTTGCCCTGTAGCACAGCTTGAGATCAGGGATGGAGATACCTCCAGATGATGTNNNNNNNNNNTTGTTTCTCCATATGAAGCTGAGAATCTTTTTTTCAAGGTCTGTAAAGAATTGAGTTGGTATTTTGATGGGAATTGCATTAAATCTGTAGATTGCTTTTGGCAGGATGGCCATTTTCACAATGTTAATCCTATCAATCCATGAGACT
>322986 NS=78 contig=overlapped:123
GCATGCATTCATGGCTCTCTGCTTTTTCACTGTGGATGCCATGTGACCAGCCACATCGAGTTCCTGCTGCTGTGACTTCTCTGCCATGAGGCACTGTGCCCTGGAACTCTGAAGCAAATGAACACTTTCTCCCTTAAGCTGTTTCTGTTTACCACAGGACT
>322987 NS=119 contig=separate
AAGTGTTCTTGTTTTGAAACTGATTCCTCTCCTTCTCGGACCAACATGTTTTATTTCTGACGTTAATTCTGAGCTTTGTGCTTTAGGAAGCTCGGGCAGGCTGTGGGGAGGGAATGGGGCCTTCGGAGGTGAGGCGGGACTTTGAAGNNNNATTTGCCCAACCAGAGTCTTCAGAGAGGTGCCTATGCTTGATCAACGTCAGACTCACTCGCGCTCCAGTCCAAAACTCCAATTCCCCAGGCCCTCCTTGAGACCACTTAGAACAGCATTTAAGACTGAACCCGGACATCTGACT
>322988 NS=59 contig=overlapped:99
GTATGGTTTCAAGCCTTGTGCCCTCCCCAGGGACTGTGATACCCCCGCAGGCCTCCCTGGTCTTCTATGTCCTGCTGATTGACGTCCACAACCCGAAGGACACGGTCCAGCTGGAAACGCTGGAGCTACCCCAGGGCTGTGTCCGGCGAGCCGTGGCCGGGGACTTCATGCGTTACCACTAGACT
>322989 NS=66 contig=separate
CAATGAGGCTCCTTTAAAACAGCATAAAATTAAGGTTCTGTCCTTTGCTACCAGTTTGTTTATCTGTCCCTGAAAACTAAGGTCAGCAAAGGACAGGCTACATAGAAAGGATAAATGCTAATGAGCCTACAGCAGCTGGANNNNNNNNNNCAGCTTTTGTCTGTTAAAATTTTTCATCTCTTCTGTGTTTTCTGTCCTCTGAAGCTTCAATTCAAACTCTAAAGATATGACAAAAGTATCCGAGAATCTCTTAGAGTTATGTGAAAACAACAAGGGCCATGTATTCATCTGACT
>322990 NS=121 contig=overlapped:10
CAGTGTCCTCTTCCACACTACTTCTAGTTATCAAGTTATTTTTATAAAGTTTTTTTAAAGCCTTTCAATGGTGTCCCAAATGGCACAGGTGAGTTTTACAATCCTGGGCACTTAAGCTTAAGCTGGGGCAGACTGGGCATTTGGGTCGCCCTCCCACATCTCAGGCTGGGGCATAGAAGTCAGTGAGGTCAGGATTGCTTCATGACACCCATGCTTAACCCTTCTGCCTTCAGAAATCTCTCTGGTTGCTCTCTGCATTCTAGGTCATCCGACT
>322991 NS=61 contig=separate
GTGTGCCAGTACATGCTTACTGGAAAACGTGGATTCTTTGGAAAAGCAGCCAGTGTCCTTAACTGTTGAGCCATCTCTTCAACCCTCCTTCTAATTCGTTTTAAAAATCTCTGTTCTAATTCCAAAATTCCCAAAATCTTNNNNNNNNNNTTTATCTTTATCATTATCAAGTAACCTTTTCTGACTTCTCCCAGTGTTGTCCGTTTATCTACTCCACTACACAGTGAAGTTTATACAGAGGCTGTCTATAGCTCTGTCTCTTCTACGTTGACAAACCACCTCTTTCACATGACT
>322992 NS=66 contig=overlapped:64
CCATGAAATGTCAAAGAATAAAGTTGAGTGGAAATAATGTGGTCACAACTCCAAGATGCTATGCCGTGTTAGGTTAGGAGCCTAGAGAGGAGCTTCGCATCTTCCCATTCTGCACCCATGATGAGGAAGGAGGCATCCGAGGCTGGAATGTTCGTCCACTCCTCTCTTGGTGCCCAGGGCCGACAGGCTGACAGCTACCCAAAGGTCACGCCATCAGACT
>322993 NS=69 contig=separate
TCATGCCTTTTTGTTTTATTTTATGATGTACTGAGTTTAACCAGGATATATTGTGTTTCTGTAAGTTTTCAAATATCCATTGAAGCCAAATGGCCTTCTCAATGGGTATGCAACTGAAGGCAATATGGGCCCTCCCTTAGNNNNNNNNNNCATGATTGTTGATATGTCCAATCTTCTCTAGACCCATTTCAGGAAGCCACAGCTGCTGTTAGGTCTTAACTTCCGTGGCTGTGTCATAGCCCTCTACTTAGACTCTTACATTCCTACCCATATTCTACGATGATCCATCTGACT
>322994 NS=119 contig=overlapped:96
CTATGAAGCAACATCCATGACAGAGAGAGGCCTGTCCAAGAAGCATGGGCCTGTGGTCATGGAGACGGATCAGGGGGACCATTCCTGGGGACAGATAAGATCAGCGGGACCATTAAGTGCAGAGCAGGAAAAGGCTAAGCTGAAAAAGTGAGGACGGGAAGTCAAGCATGCACCTTTGTCACAGGACT
>322995 NS=95 contig=overlapped:121
CTGTGTCAATGGCTCCTGGGATGATAATCAGCGGCCCTCTGGGTTTTGGCTTTTGAAATGGTCTTGTAGCACAGGCTAGCCTACAACTTGGCATATGACTGAGGAAGACCTTGAACTTCTGATCTTCCTACTTCCAACTCCTGAGTTCTGGGATCACAGGACT
>322996 NS=91 contig=overlapped:118
GCATGCCCTGCTTCTGACACTGTTCTTACTGTGATCATGGCCTCTGTGCAGCAAAGGTTTACAACCACTTAACTTTCAAGACAATGAGCTCATCTAGGACAGTTACGCCTGGTTCACAACTGAAAGCTAGTAAGTGAGGGACTGAGGCACTTGTTCACATCAGACT
>322997 NS=83 contig=overlapped:48
CTATGCCCAGCTTGATATTTGAGTACCAGCTGTGTGCACCACACTGGGCTAAGCGCTGATGGTGAGGGGTTGACCAGTCCATTTCATGTTCTCCCTGGAGTACTCCATCTAGCAGGCACTCTCAAGATCTGAGCCTTTCAAGTGTTTTGTCTGCCCAGGGCCCAGGCCCTCTAAACATTAAATGAGTGTGCCTGTCTACAGGAAGAGGTGGCCAGTCCCAGGAAATGCACCGGACT
>322998 NS=54 contig=overlapped:116
CAATGTGAAGAGAGACTGCCTCTGACATAATCTAACTGGCCTGCTCTTTGATCACCTCACCCTGGGGGGTAGCAGCCTTACCAGGCCATAGTAGAGGACAATCCAGCCAGTTTTGATGTGAACTGATGGACTAAGATCAGAAAGGAGAGGAGAACCTCCCATATGACT
>322999 NS=75 contig=overlapped:79
TAATGGTCCTATTTCCCATCCCTAGGTGATCCCATTAACAGAGATAGCATGTGTTCTCAAATGTACCTTGTGGAAAACGAACTCTACAGGTTCTCCATAGCTTTTATTTAGGGGAGGAATATTCCAAAGTCTAATAAAATTGGGAAGTGCTGATTTAAACTGGGTTATTTGCTACAAAAGCTATCAGAGCTCTTAACATATGACT
>323000 NS=100 contig=separate
ACATGCCAGGGCGTGGTGCTCACTGGACAGCTTGGACTTGGTTCTCTCTTCCTCCGTGCAGGTCGCAGGGACGGAGCTCAGCTCAGTAGGCCTGGCCACGGTCTTACGCAGTGAGCTATCTTGTTGGCCCATGGTTCTTTNNNNNNNNNNTTTCCTACGAACCCTCTATAGAGTTGGGATTCTCATAGTAGCACCACCACTGCGTGTAAATACTATCTGATAATGTTTAAAAGAAGCTTGCTCTGGCAACTTTGAGGCAAATGCTCTCATCCTACCCAACCCAGGCACATGACT
>323001 NS=60 contig=overlapped:80
TAATGTCTTGGTCCTCAGCTTGGCACTATTGAGATGTAGCACACCCTGTAGGAGGGGAGCTCAGTGGGGGCCTCAGGTTCGGGGAATGTCACATTCTGGAAGGAGAGGCTAAAACCCTGACCCTTTCTTCTCTCTCTTTTGTATCTTAGCCATGAGACTGGTGGTTTAAAGGTGAGCATCGAATACACTCTCTCTCACATGACT
>323002 NS=4 contig=overlapped:90
AGGTGTCATGCACCCAAAGAGCATCAGACCTGTCCGATACCTTTTTCTCAGAGGCGGGACCTGGAGCTGCGGAATGCTATGCCTTAAAGATGGAGCTGGTTTCTGCCTTCCACCTTCCCGATGGTGAGTGCTCTCTGTCACGAACAATTCCACATTTGGCTAAGGCTGAGGATCTGGCTTGCTTCCATGTGAC
>323003 NS=72 contig=overlapped:85
GCGTGTGTGTGCATGTGTACATGTGTGTACATGGACAGCAGAGGTTAACATTGAACATCCTCAGACACTCTCCATCTTATGTTTTGAGGCAGGGTCTCTCGTGCTAAGCCTGGAGCTTGGGTTTGGTTAGGCTGGCTCACAGGGAGCTCCGGTGAATGGCCTCTGGGAGTTTCCCTTCCCAGGCTGGTGTCACAAGACT
>323004 NS=31 contig=overlapped:99
CAGTGGAGCCAAAGGTTTGGGGTGTGGGGAAGTGGTATGTAGGGGTGCAGATCACAGACAGCCTTTACCTGCTTCACAACTAATGCCTCCCTCTTTTAGAACTCACCATTCTTTGTTTCCCGCAGCCACTGACCTTGACTTTCACCAACTCCCCGTCTTTGCTGTAACCTTGACTCCACTAGACT
>323005 NS=21 contig=overlapped:59
TAGTGCGCTGCGGGTCTGAAAACTGATTGGGGCTGTGTTAATATTTCCACCTGAAGGTCTCTTACTCTTTATCTGTCCATCAAAGTTCAGCCTAAAACTTCTTTGGTGTCTCAAGCATACCACAATCCCTCTTTTCTTTCTAATGTCCTTGACTGTTAAATTTTGCCCTATCTTAGAACTCAGAATTACTCTTGCATGCTAATATGTGTGTGTATACATACGACT
>323006 NS=40 contig=overlapped:93
CTGTGTTGTATGCTTTCAGCTACCCAGATTGAGGCATACAGGGCTGCTCAGCCTTTCTCTCAAGCAGGCTGTCCACGTGGTTCTTTGACTAACTGGCTCCTGAAACTCATACTTGCCTCTCATATATCACGACATCATTCTCCTTCATAGCCAATCAGCACCTGAGAGAATCTTGAGGTGTCCATGGGACT
>323007 NS=6 contig=overlapped:12
ATATGTATGTGTATGATAATAATGCTTAGAACTAGCTCAGCTATATAATTTCTAGTATTTTTAATGTCAATGTAGCCTTAAAAAGACTTCATGATATGCTTTATAATATAAAACCTTTAATGGAGGTTTTCAATATTTTTTTTTCAATGCAGTTTATTCAGGAACCTTGAACAATCATCTGACCCTGGGGAAAGCCAGCCCACAGCTTAAATAGCCTCTGGGTAGCCAACCCAGGCGTGCCACGTGGGCAATGCAGATAGGTCCACATGACT
>323008 NS=31 contig=overlapped:101
ATGTGCACAACGACATATGATCATATCTGTCTCTCATTTCCCCCTCCATATCTTCCCGAATATGCCCTTTCCCAACTTTATTATTATTGTTGTTGTTACAAATGGTGGTTTGACTGCATGTATATCTATGCATCATATGCATACTCACAAAAGCCAGAAGAGGGCATGAGATCCCATGGGACT
>323009 NS=2 contig=separate
AAGTGTAAAGGTTCACTTGCGGCTAAGCCTCCCAGCGATTTGCTTTCAGCAAGCTCCTTCCTCAGCAATTGATCGACGGCCAGTTCTTGATGCTGCCAGGGTCGCTGGTCCTAAACCCAATACTGTTTGTCCATTAAGTGNNNNNNNNNNAGGGCTTCTCTATGTTGTTGATGACAGCCTCAATCCTGCCATCCTGCCACCACAGCCTGGCACTGGGATTACAGGTAAGTGTCACTACATCTGGCTAAGAGTTTTTTATTTTTAGGTTGCTCAACTTTTTCCTCTCATCTGAC
>323010 NS=99 contig=overlapped:111
CCATGATGCTGTTCATTATTGAAGGAGGTCAGGACAGGACAGGAACTCAAACAGGGGAGGATTCTGGAGGCAGGAGCTGGTGCAGAAGGCTTGCCACCCATGGCTTGCTCAGCCTTCTTCCTTATAGAACCCAGGCCCACCAGCCCAGGGATGGAACTACCCACCATGGGACT
>323011 NS=108 contig=overlapped:7
CCATGGCATAATGCAAAATGTGTTTAGTACTATTCGAAATACCCATAGCTTTAAAAATAATTCAAACTGTTTAAAAGTTGAAAGTCCACATTTCATCTAAGACTCAAGACAATCTCTTAACTATGCAGTCCAGAAAACAACAAAAACAGTGTACAGATAATAATCACTCCTATCCAAAAAAGTGAAAATGGGAGCCCGGCAAGGAAAACTCTGCCCAAGCAAGACTGAAACCCAGCAGAGCAAACATCAAATTCTTCACCTCTTTGTCCATCCGACT
>323012 NS=101 contig=separate
ACATGTCCTAGATAGATAGCAAATACATGCACCAATGATTCAAAGAAGCAAGAGTTTGGGGTTGGGGGAGGGACTTAACAAGATGGGAAAGAGAGAGAAGAGGAAGGATAGTGAAACGGAGGGCATGTTCAAAGAATATTNNNNNNNNNNTTTATATGAAGGCAGCCTTATGTAATACTGTGAACAAATTTTTAAAAATTACCTCTATAGTGGGTCTGACTTAATCAGGGGAGCTTTCTAAAGGGCTTAGAAGCATCCGAGAATGCTGATGGCCCAGAAAGCACACACATGACT
>323013 NS=41 contig=overlapped:91
CTGTGTGGGGTGGGGGGCATTCACTCGCCTGCACATGGACAGGAGCCTGGACCACGGGGAGCTGAACTCACTGGACAGAGTAGAGAGATGTGGAGAAGATACTTTGGTTTTCCATAAGATAAAAGCAAACAACTTATATAGAGGTTCAATTCTTTTAAATTGCACTTAAAAATTATTGTGTGTGCACAGGACT
>323014 NS=64 contig=separate
GGATGCTAGGAACCGAATCTCTTTCCTCTGCAGAAGCAGTAAGTAGTCTTAACCGCACAGCCATCCCACTGGCCATATATCTTGTATCCTAAATGTCTTCACAACCCAAGAGCCTATGTGTCAAGGCTTGCTCCCCACTCNNNNNNNNNNGGTGAGGTCTACTAAGAACAGGTTAAGTCTTGTCCTCAAAGGAGCTCCAGTTCCTTCTTTTTCCTCTTCACTTTGGTAAGCACTGTCTTATGCTTTACGCTTCATGCTCAAAAGCCACAGTGCTGATAGGCCATGCACTAGACT
>323015 NS=87 contig=overlapped:24
TTGTGATCCAAGTAAGGTGGGAGTCAGGGCAGAAAAATGAATCAAGGCTAACCAGGGACACACATAGCTTAAGGTATATCATAAGATATCTCCCAACATTTACACTGATAAAGGCCTCAAGCCTCCCAAATAAGTCTACCCACCCAGCACACACATAGCAAATCAAACAACACAGATGAACCCAGGATGAAAACTAAGAGCCTCTGCCTCTAGGGAGGCTCTCTGCACCATTCCTTTCCAAATCTTTTGGGCACCAGACT
>323016 NS=122 contig=overlapped:88
GCATGCCCAGTTTCTGCTGAGGATGGATCAAGCCTCTACAAACAGATCAACATCCTCAGCTGCAGAACTTTTTATTACCATTGTTTTATCTCAGATGGTGACCACATCCTGTTCCTCTTAGGAAGCCTCCCTGGGTCGCTACCTAGGTAGCAGCCACCATCAAAGCAAAAGCCCGTGACATGTGTAGCATGGGACT
>323017 NS=12 contig=separate
TGATGATAATGAAGGACAAACATTGGCAAAAATCATCTACAGAAAATGGTAACCATATCCTTAAAATGTGCCAGTGAAATTCCCCAACATAAACAAATACTGAGTCCATAAACTTTTACAAGCCAAAACCAGAAACCTAANNNNNNNNNNAGGAAAATCAACGGAGTAATTGCATAATTAAAAGAAAACAAATTAATGCTAACAGTAAAAATGTTAACACCCTTGAGTGAAAATAGAATAACATTGTGTGTTTCTAAATAAAAGCAACAGAAATCTTACTCAGTTCACCAGACT
>323018 NS=23 contig=separate
AAATGCTGAGGCCTCTGTGTTTCTATCTTTAGCAGTGTGCTTCCGCTTGCCCAGCAGTTGTCTCCTGCTATCACTCCTGGATAGCTAATTGGCACCTCAATTTTAACACATCCCGCCCTGGAACCCACAGTTTCCTGCCANNNNNNNNNNTCTCGTAGCCCAGTCAGACACACAGCCTCCATTACTAACCAAAGCATTTATCCCAACATAGCCGACAACTTGTTTTGCTTGTTGCTAACCTCTTAGACACACATTCTCAGATGAACACTTTCAGAACAGTGGCTCCATCAGACT
>323019 NS=43 contig=overlapped:99
AGGTGCATAAGAAAAGGAATGCTGACTTGCCAGCCGTGAGGTATATTAAATGTAATGTTAAGGAATTATAATGTGTTCTCGAGGCAATTGGGGAGCACTGAAGTTGACCTGGGAATAGTAAGTATGAAAGAACGAGCAATAGGGGCCATTCTGAAGAACTGTCCCTTTCTCGTCCACACTCGACT
>323020 NS=102 contig=overlapped:110
AGATGAGCTTCACATTGGGAACAGGACCATCAGCATCTCTTAGAGATGGTCACTGGAACAGATGTGTCTTCAGAGTAAGGGATAAGACAGCTCTTTTGAGTAATAGAAAGTCTGGCTGGCAAGAAGTGAATAAAACAAGAAAATGAAAGAGGTAGTCCATATGTACACACGACT
>323021 NS=46 contig=overlapped:131
TGGTGACACACAGACCTTGACAGGGACCTTTGCCTCCACCTTCTCTCAGCCAGAACAGGCGCAGCCTCTGCTTGAGCTCACTGGATGCTTGTCTCCATTCCGTCTGGACTCTGTGGAGCATGTATTTATGTGTGAGCATGTATGCATGTGACT
>323022 NS=107 contig=separate
ATATGTTTGAAGCTTTCACAGTTGCCTTCTGTATAGGCTGTTCCTTAGAGTCACTCAGGATATAGGATCCAGCTTCCCTTCTTGGGTGCACAAGAGAAAGGGAGATAAAAGATTACTTGGGATGGGAACTTAATCCTTTCNNNNNNNNNNCATGCCACCTATTCTGCCCTTTGCTGTTTGTCTCACACACACACTTACCCTGGTACAACGGGCAGGGAAGGAATACCCACAAAAGGAAGCAGGGATCATTTGGCGTGGTCTTAGAGCTAGGATACACTGCTCGTGCATTCGACT
>323023 NS=34 contig=overlapped:15
TTATGTATCAACATCAACCACTTGACTTTCCACTAAGAAGACACAGACTAACAGAATGGTTGTGGAAACAAGATCCAACATTATGCTGCATCCAAGAAACACCCCTCTGCAACAAAGATATACACAATATCAGGGTAAAGGGCTAGAAAAAGGTTTTTCAAGCAAACAAACACAGAAAACAAGCTGGAGTAGCTATCCCTAATATCTAATAAAATAGAGGTTCCACCAAAATTAATCAAAAAAGATGAAGAGGGGCCCTTCATACGACT
>323024 NS=34 contig=separate
CTGTGAATTTTTTGTATGCCAATAAATGAAGATATTCCATATCTTTAGTTGGTTGAACTAACTTAAAATACCACTCTATTAGCCATGTATTGTGATTTTTCTAGTTGGAAGTTTTTGCTTTTGGTATATTAACAGTTGCTNNNNNNNNNNGGATTACTTTCATAGTGCTTAATTTGGATTGCACATGTAAATCTGTCACCACAGTTGAGTTAAATCACATTAAATAACAAGCTAAGTTGGGAGTTTCCTTACTAAGCAAATTGTTGAGCATTGGAGGGACACAGGCATTCGACT
>323025 NS=17 contig=overlapped:133
AAGTGGAGGAACTTGAGCAGGGCTGCCCACAGAGGCCACACCTTGCCTGTTTTCACTGAGGCTAAAGTAAATATCTGTAGCGCTGTCTCTACTTCATGTATACGGGTATCGAAAGCCCACATTGTGCCCTACAAACATGTAACACTTGACT
>323026 NS=35 contig=overlapped:16
CGGTGTCCAAAGACCTATGTCTGAACTTGTCTTCCTATTGCCCTCACCCTAGCCCTCTGAGACTCACAGATCGTGCCTGTGCCCCAGAGGTGCCCATCCCTGCCCGCCAGCCACCCCCAGCCTTTCATAGCTCCAGAAGAGAGCCAGCTTTGTAAGCCAGCTCACAGCCTCCCAATCCCTGCCCTGTACTTTCGTTCTACTTCTTGCCGGAGCAGACGTCTCCTGCACACTGTCCCTGCTGCAGCTCTCCGCATCCCCCCATTGGACT
>323027 NS=13 contig=overlapped:41
TGGTGAGAACATGGAGTAAATGGAATAATCATCTATTATTGGCGAGAATGCAAACGTATACAGCTATTATGGAAATCTGTGCGGTTGTTCCTCAGGAAGTTGGAAATAGATCTACTTCAGGATCCAGCTAAATGATTCCTCGGCATATACCCACAGGATGCTTCAGCTTACCACAGAAACACTTGCTAAATCATGTTCATTGCTGCTCTGTTCATAATAGTTATAAACTGGAAACACCTGACT
>323028 NS=72 contig=overlapped:6
AAATGTGTCTTTATTATTTTAAAGATTCTTTGACAATGAGACAAGTCATCTCCTGGCAGCACCCCGCCTACCTCAAAGAAGATGATGAGCATCGAAGAACCTCCATGTGAAGATGGAGTCAAATGTGGCAAACAAGCCACTCGGGTAAAGAAAATACCCTCACTTCACGACAGACAAATTCTGCCAAAAATGGGCAAACTTAAATGTAGGACAAGTCGACTGCTGAACTCTGCGAAAACAGGGTAAGCAAGTCCTAAATAGTTTCTGCTCCACATGACT
>323029 NS=43 contig=overlapped:24
AAATGGGAAGAAGAGTAGTTAGATCAAGGAAGCCTCTTTCTCCCTTACTATCAGTGTTTTCTGTTGCCCGCACTCAAGCACAGTCTGAATGGATAAGTTGAAACTCCACAATTTTTTTTTTTAACATTTACAAAGAGCCTGCTGCACAACTTATGTTTGGTCCTCAGAAACCACAGAAAGGACAAAAGGAGTGACCCTACAAAGGTGTCTTCTGACCATCCCCTGTGTCTCTTATGCATATACACACAAACACACACGACT
>323030 NS=77 contig=overlapped:17
TGGTGGTTCTTGTGTGATTGGTTGTTAATAATTTATTCTTCAATGATTTCGTTTGTGGATATAATGCAACATAACCCCTTCTGCTGTCCCCCTACTCCCACTCCCTTTCAACAGGTCCCCACCGGTTTCGTGTCATTTTTTTTTATTTATGTTTATGTTCTGTGACCCACTGGGTTTAACCAGGGTGCTTGAGTGGGGATAGATGTTAGAACTAGCCATCCACATTTGGCTGCTGTTCTGCTGTTTTGGATACTCTCCATTCGACT
>323031 NS=31 contig=overlapped:133
ATGTGCCCAAGGGAGCCAACTTACAACTATAACAATACCAAAGTTATAGGAAGCGATCCTATAGGCTGTTTTTTGTTTTGTCTTGAATGCCTCACCTTCAACTTTCTGTCAGGAAAATGGGCTACAGAGAATATTCCTCCCACATAGGACT
>323032 NS=57 contig=separate
ATATGAAATACCTACCTCAAATCAATGTTGACTTCTGTGGTGGTACACTACTATCTTGTAAAAGTGAATCTTGATCTTTTTATCAGAATTCACTGTTAATGGAGGGTAAAGATGGACTATACCTCTATATTCAGTGGCTTNNNNNNNNNNAAAATCAGATGAATTTTAAAGTGAGAAAATATTTTTTACTCTGAAAAAAAATAGCTGAGGAAGAATCTGGTGATTCGGCTTAGGGGTACACTCTTTGCCTTGTCTATACAAGGCCTTGGGTTTGAGTTCTGGCACCACAGGACT
>323033 NS=78 contig=overlapped:9
ATATGCACATGCACGATTTTAAAACTGAAATAAATCTTAACAAAATAATCTATCCTATATTCACTCTGGTTTCATGCTTTGCTGTTCAGTGAGCCCCAAGATGGAGTCAATAAGGGCTCGAAGGTGACAACTCAAGAAGAGAAGAGTTGGGAATGGCTCATGTCATCAAGGGGGTCACATATCCCGGGGTATCAGTTTTGTTAAGCCTGATTGTTGGTCTAGAACGAGAAGTACTCTCTTTCTAAAAAGCAATCCTTTCTCAACTGCATGTGACT
>323034 NS=96 contig=overlapped:87
AGATGTAAATCAAAACAACCCTGAGTTTCACCTTACAGCTATCAGAATGGCTAAGATCAAAAACTCAAGTGACAACTCAAGTACTAAACAGAATTTTCTGTTGAGGAATATAGAATAGTAGAGAAAAACTGAAAGAAATGCTCAGTGTCCTTTCTCATCATGGAAACGCTGACATTTTACCTTATTCCCATTAGACT
>323035 NS=46 contig=overlapped:140
AGGTGGCCGAGCAGCTTGGGAAGCTCTGGGGACTCCTCCCAGCTGGCAGTAGAGACACCTGACATCCAGGCTGCGATCCCTCAGTGACTCCCACCACACCTAGAGCAGCTGCAACTGCCTGTCTTACTGCCAAGCCACGGGACT
>323036 NS=30 contig=overlapped:55
TGGTGAAAGGAGGCTTGTGATGCTGGTACTCAATCCACGGAGGTACAGCCAAGGTGCGGTTCAGCAGCTTTGCAAATGCCAAGGAGCCCAAGAAGTGATCGGCCTGGTTCCCAAAGCGCCCTGGAAACAGTACATTGTGGGTAGAGTGGCCTGGGGCACTAATGGCACGGTGTTTGAAGGGCTCACAAATGACTGCACCCAAGACTGGGGAGGGCCAAGTCACCAGACT
>323037 NS=70 contig=overlapped:83
CCATGTTAAGCGCTTTGTCGCAATCTTAGTCAGGAGAATGAAATTAGTAACTAACATGATCGCTTTACTACAAACAAAATGAACCTGGTTGTTGTGCTGGCAGGGCAGGGGCTTTTACACATGTGGGAGGTAAGAGTGTCCTCCATGTTTAAAGGTCACAAAGCCACCCAACACATATCTGGAGTTCAACTACATTTGACT
>323038 NS=10 contig=separate
AGATGTAAAACCTCCACCGTCATCAACTTGCTCACTTGATTTTTATAAAAAAGATAATCCAGGGCTGGAAAGATAGCTCAGCCTTTAAAGCGTTTGCCATGTGATGGTTTAGCAGTGTAGTTCAGTTCCCTAGAGACCCTGGATNNNNNNCCTCAGAGCAAGCTCCTCTAGCCAGACTAACCATATCAGGGAACTCTGGGATTGGTTGAGAGACCCTGCCTCAGTGAATAAGATGGAGGAGGGAAGATATTGGGACATGAGCCCCAGGCCTCCACTTGCACAACACACACGACT
>323039 NS=95 contig=overlapped:100
AGATGTATTTCTACTACTAGAATTAGCATATATGGGAGCCTGTAGGTTTCCCAGAACACCACATAATCTTTGATTCAGCATAGTCCAATCAATGAGGTACTGCTTGTTTTCCTGAGAGGCATGGACTAACCCTATTAAGGTTGAGGATAGAGTTCTCTGTTCAAAGATGTAGTAACACCTGACT
>323040 NS=66 contig=overlapped:106
ATGTGTGCGGCAGGAGGCTAGAGCCTGTGAGAAACCAAAATCTTTTCCAGAGTTAAGTGTCCTGAACTTCAGACTTGATTTTTCCCCCTCTGTGAGGATTCCTCCCAACTGGGAGAGCTAGTCTTTGGTGTTTTAGGGTCCACAGTTCAGTCTAGGATGGTGAGTAGAGCATGCGACT
>323041 NS=57 contig=overlapped:117
AAATGCTCTGGACTAAATTGATCAGTCATTTAAAATTAATGTGCATAAACATTCCTTTATGGAGTATGTTTTAAAAGACTGTAAAAAGGCGTAATGAAACTCACTGTGCAATCATCAGGTCAGGGCATTGCTGGGTCATGAACTTAGATGCCTCCTTTCATCCGACT
>323042 NS=83 contig=separate
TTATGAAATTTTAATTGAAACATTTCCTCCTGGAGAGAGTATAGAGGATCATAAGACCTAGGAAGCTCTGAGAGTTATAGAAACAGTAAACAATTATCAGAGAAGATACGCTCTCAGAGTCCAGCTGCCTTCGAATTGTGNNNNNNNNNNCCCCCCCCCCCCCCCCCCCCCCCCCCCCCCC
>323043 NS=42 contig=overlapped:124
TTATGCATGTGAGTTGCTGCCATTACTAAACAAGACACTTGGTGTTATCGCCTCACACAGTCTTCAAAATAGGTTAATACTTACTTGCACTAGCTCAACTTCACAAAAACCCAGTGGGTAATTTTTACTCTTATCCTTCTTTTACAAATGACACACGACT
>323044 NS=83 contig=separate
TAATGAACAGCATGAACCTCGTTAGGATTAGCATGGGCGTCATAAGGAGACCAGACTGCTGGCATGACCTCCAGCCATCACAGAAAAGTTTCGAAACGACCACCCAGACAACCAAGGGTCAAAGCGAATTCCGTGCATTTTCACTCAAGATGATACAGTAACATGCCACTGTGCAGCAATGATGACAGCTACAATGCGGGTCTTATTGCTCTCTAATAGACTTGGCCTCTTCCTCCACATCATCATCCTTCCATCCATCATCATTCCTCAGCCTCAGAGCTGTTTCTCACAAGACT
>323045 NS=88 contig=overlapped:8
CTGTGCGTCTGGCTGCCAGAGCTAATATCCATCTGTTCCTCCATGGTGGTTGGTCTCTTTTTCAAGTTGACTGAATTTGGGGTCACTTAGGAAACAAACTTGACGGCATTTCCAGAGTGATCTGACTAAGGAGGAAGGCCTGCGCTGACGGTCAGAGGCATAATCCCATTGACCGAAGTCTGAATAAAAGGAATGAAGGGGGAAAAACAGAGAAAGTGAGCTAAGCATAAGCGTCAGTCTCTCTACAGCTCAGATGTGGACATACCACATGCGACT
>323046 NS=26 contig=overlapped:57
ATATGCAGATGTATACATACACCCCGAGTTCCACACACTCATCAACAAAGTAGTGTAAAAATGACTCACTTCAATAAGAATGGGACATTTCTTTGTTCTCAGGCAACATGCACAGAAGAAAGCAGAAGGCAGTCATGTGTAACTGTAGCTTCACCTACAACTTCACTGAGGTCCTTTCTATCTCGCTATCATATGTAAATCATGAATGGATAATTACACATAGGACT
>323047 NS=30 contig=overlapped:113
AAATGAAAGTTTAGCTGAAAATTTCTAACTCCATCCTCCAGCAGAAGAGTAGGCAGTGAGGCTGTGACTTGACTCTTCAAGTAAGAGTCTGGCTGTCCAATCAGAGACACACAGGTTAGCTATGCATCATGATTTCCTTAAATAAATATAGATTATTTGTTTCATCCGACT
>323048 NS=49 contig=overlapped:18
CTATGGAAGGAAATAGCTGGGCTTACTTCTGTGCTCATCTTAGGTTCATTAGCACTTACCATCTCTTCTAATCTTCCTTGCAAAGTCTGTTGATTTTTCTCATTATTGAAACAGTAAAAGATCCTTACAGTGGACATGTACTCAAATAATACTCTATATCCCTGGGTACAAAGATGTTTTGCAATGGGTATTGTAAATTCACGATTATATCATATTGTACCAACCTTTAATTATAAGTAAATTTTCCTCCTTCAGTACATACGACT
>323049 NS=2 contig=overlapped:29
AGGTGTCATCCACCCAAAGAGCATCAGACCCGTCTGATACCTTTTTCTCAGAGGCGGGACATGGGGCATCAACCCGCATGCAACCAGACATGCTCTTCTCTGGGTCCAAAGCGGCTGACCCTGAGTGCAGTGCTTAGACTCACATCCTGAGCGTATCATTTCAGCTTTTTATGGTATCCAACCATGCTTGGGGAGAATGTCCTGCTTCAATGGCTGTAAAGGCCTGAATGATCATGGCTGCATCACACTGGACT
>323050 NS=115 contig=overlapped:9
AAGTGTGGGGGTCAGTCCTCTCCTTCCACCGTGTGGGTGCTTGGACTGACTGGAACTCAGGGCATCAGGCTGGGTTAAGTACCTTCAATAAAGGGTGTGTGTAAAGGAAGAATTATGTAAACCTTTCAGGCCTCCTCTGATGCAAGGAGATTTAACAACAAATAAAAGGGGGTCCGTGTGTAAGGGAGAATGGCTGCAGACACAGCAGGCTGCAGTGAATCGAAGTGAGGAGCCCAGAGTGCGAATCATAAGGAGGCACTTGCTCTCATGTGACT
>323051 NS=68 contig=separate
CTGTGGTATGAAGAAGTGTAGGGACTTAGTCATTTATCATCCTTAGGCTTGCTCTTGTCTGGGGGAGACAGATGATGAAGAAAAGCAGTAGGGCAGTAGGGCTAATCCTTTATTGATTTCCATTGTACTTTGATCGCCTANNNNNNNNNNTGTGATAGTTTCATTGCTGTTTATGTGCAGCTCAAAATTTTAAAACCGCTTCCTGCATCAGGGTAGACAAATAAAGTCCACGCTTTCCAGGAGTGCCGGCTAGTTGGCAGTTTTTTCCTATTTCCTTTGAATTCTCATATGACT
>323052 NS=99 contig=overlapped:10
AAATGTAATCTGTGATTCACAAGTTCCCCACACTCTCGTTATGTGTGCTTTAATTTAGCTCGGTTCTAGGACAGGAGTTTGAAATCACCGCCATATTCCAGGAGAATAATGAGGCATCTGGAGAAAGACTCTAGTGTCTTCAACGGAATGGCTAAGTCATTGACAATGGGAAGACTTGGGGCTAAGGATATACCAATGTATTAATTAATATGGTTAATACGTATCATTAGGCAGGAAAAAGAAATCTCTGTTTTAAACCCCCGAGCACATGACT
>323053 NS=119 contig=overlapped:106
GAATGCACCGGGGTTTCCCCAGACTGGACATTTATGAACAGAAATGCTTGGATGGCCTGAGCAGAGTAACAATTACTTCAGCAAGGGCCCGAAGCTCTGACTCAGTTTTCTTTCTGCAGGAGGAAACTATGTTCTGCTTCTTAGCAGAACAGACGCCCTAATGATTATTCACATGACT
>323054 NS=7 contig=overlapped:72
AGGTGTGAACACATAACTTTTCAGGACAGATTGACCTAAAGATGAATTTGATACTGCTCCACCCCCAATTTTAGATGACTAAGAAACATGTGTAGATTTTGGTCATTATTAATAAGCCATTGTGAAATACAGCTTTCAGGCGCTGTGAGTTTCTTATAGTCATTTGGGTTTCAGACTGAAGCAATCGGTAGCTGTTGATTTGCACACGACT
>323055 NS=8 contig=overlapped:53
CCATGTAAGTTAGCGCTGTGTAACAAACCACTTGAGAAGGGTCACTTAAAGAAACAATAATCACTGTGTTCACTAGGCTCAGCAAAGCAATTCTGTTTCACAAAGTTGTGGTCAAACTGGCTGGAGTTGTGATTCTATCAAAGTCGTCTTTATTCAAAGGTCTGTTAGATGGGTTGAGACTACTTTAATTGTTGAGGGCTTGAACTTGACAACATTTTTCTCCACATGACT
>323056 NS=87 contig=overlapped:104
TCGTGACAATTAAGAATGCTTGAGTTTCACATATTCTGTATCCTATGGCAAGGAAGATAAGAGAAATATGGGCACAAAAGAATGTAATTTCCTGTGATGGAAAGATAGGCTACATTTCCTTCTTTCCCTAGGAATTCTTTTTCCCCATGGCTCATGGGAAAATAATATAAGCATTAGACT
>323057 NS=32 contig=overlapped:59
GCATGATGTGGTAGTGACACAACAATAATAATGAGAAAAGACCGGAGGAAAACAAACAAAACTGTGTTTCAGCCTGTTGCTTTATTCATATAGCTTTCTGGTAGCACCTTATATGCCAAAACTGTGAATCATAAATGTTCTAAATACTGTGCATATAATGGCTGAAACCAACCAGCTACCACAAAGTAGAGCTGACTCTTGTTCAACAATAGGCATCATTCGACT
>323058 NS=36 contig=overlapped:115
CTGTGCTGGTGGTCCTGGGTCCTATAAAAAAGCATACTGAGCAAGTCAGGGGCAGCAAGCCAGTAAGCAGCACCCTCTGTGGGTTCTTTGTCAGCTAGTGCCTTCAGGATCCTGCCCTGCTTTAGTTCTTGTCCTGACTTTCTTTGGGGATGAACAGCCACATGGGACT
>323059 NS=36 contig=separate
CTATGGGCTTCTGTACTATGTTTTTTCATTTGCTTGTTTTCTCTATAATATTTATGATGAGGGAGTGTTATTGGTCAGCTAAGGTCAACTATGTCATCCTAAATTTTACTATGTACGGCTGCTCTTCATTATCACTATCANNNNNNNNNNTCCTTTATGACCAGAGATTCAGTCGAAGCCATGTTGTTAAAACTGAGCTACAGCCAAATGTAGCAGAGCATATCTTTAATCCCAGATCTCGGGATGTAGACCCAAGAAGATCGTAAGTTCAAGATTAGACTGAAACACCCGACT
>323060 NS=41 contig=separate
CCATGTCCAGCTAGATATTAGAAGGCCACAGTGAGTTATGCTACATTAAACATGATGTGTGCACCCCCATCTCGTCCTTGTAAGCACTTTAACAATGTTTGTCAATGACAGATAAAACGAAATATACATCTAAAACTGATNNNNNNNNNNAAAATGCCCCATTCTAATTGTAACACCATTCTTCATCTTCAGCCACCCAGGACAGAACCCTGGAGAGAAAGGTTGACTTGGGCTCTTCCCTTCCAAGGCTCAGATGTCAGCAACCAGGATTCCACATGGTTCTGCCATTAGACT
>323061 NS=98 contig=overlapped:83
CTGTGTCGTCTTGACGAGGAAGGAAAACACCCGGGTCCAGATGAACTGTGGTGAAATGCCAGATAGATATGTCACCAGATTCAAGACAAGTGTGCTCAGGAGGAAGTTCAGTCGAGAGTAGCTCCTTCCAGAAAGTGTCCTGCTCTGTTTGACTTCACGGAGGGGCTGCCTTTGTAATGGGATTGCTCCACACATTTGACT
>323062 NS=9 contig=overlapped:95
TGGTGTCTAGGAGAGACAAATTTCTTTCAGGGTCTTTGTTGCAATTGTAGGCTTAAAGACACAGCCTTGGAGGCATAGACGGTGCTTCGTTCATTGGCTGAATCACGTAGAAAGCACCATTCTTCCCGAGCAGCGAAGAGCACTTACTGCTCTTGCAGAAGACCTGGGTTTGGTTCCAGGCACTCGACT
>323063 NS=32 contig=overlapped:77
AAGTGAAGCCACAGGAACTATTATGTTTAGAGACATAGAAAAGATAGGTGTGACATGTGCTGAATTGCCACAGTGGACAATTATGTATAATTTTAGTGATTGTATTTGTTCTTATGGTGCCGTGGGCTGAACCTAGGGCCTTATGTGTGTGAGGCGAGTAGTGCTCTGCCACTGAGCTATGCCCCAGCCGGATAGGTACATTTGACT
>323064 NS=36 contig=overlapped:97
ACATGGCCTCCAGTCTCGGCACAGCCCACAGACCTCTGCATGGCCTCCAGGGGCAGTGCAGACCACAGACATCCATACGGCCTTTGGTGGTAACACAGACCACCAATACCCACCCAGCTTTGGCAGCAGCAGAGCCCACAGACATCAACATAGCATACAGCTGCAGCACCGACCACAGACACCAGACT
>323065 NS=112 contig=overlapped:5
CTGTGTAACTCTCTTTTCTGCAAAGTGAAGCATTTCAAAATTCATTCTTTGTCACACAGATCTCCCTACTCAAGCATATGAACAGCTAAAGTGTCAGCAGATTGCTTACCTTCCTGAACATTATCTTACTTCTCAGCAGGAAGAGCAGGGACTCCTTGAATGACAGAAATATCAGTCACTAGATGGTACAGAGGGCTCCTCCAGGCACTCAACAAACTGTACATTACTTTCAGTATGACCTTTTGCTAAGCAACTATCATTAAACAATCACATTGGACT
>323066 NS=69 contig=overlapped:137
TGGTGTGTAGTGACACAAACCTCCCAGTGGTTCCATCACCAGTAAAAGGATGTCATGTAAGTTAGCTAAACTACAAGCCTATAGTGGGGGCCAACTCTGCAGACACAGGTATCTTGGTGATAGAGCAAGGGCAATGTCCACAGGAGTATAGAGCTCCAGAAAACCTGTTTTCTCTTTCCAGTTTCCTATACTCTGTCAAGGACTCCCATGTCACTTCAAGGGGTAAGTCTGGTTTCATGCGACT
>323067 NS=28 contig=overlapped:38
TGGTGGCACATCACACTTATTCCTCATCACTCTCTTGTTCACACTGAACAAAAAACATAGGCAAGAGCTGTGGGTGACTTTGTGCCTGATGAGAGACATTTGTGAAATCAGCCACAAAGCCTTGCAAACAAGTCACGGGACAAGATTGTCTGGGGTACCAGAGAAGGCACATTCACAATCAACAGCCTCTGCTTATGGAAACCCTATCACAAAACCTGAAATCTAGTTCTGCCCTTGCACCAGACT
>323068 NS=94 contig=overlapped:20
ATGTGGGAATTAAACTGAGGAAAAAGGGAAATGGCTGGAGCACAGGATAGACACAGGGAGGAAGTGGGGAGGAGAGTGACTGGGAATTACCTGCAAATAACCTTTAAGCCAATATTTCAGGCAAGCAAGCTTTAAGACCTTATATCCACTTTTGCTAACTTACCTCTGGCTGAATCTCTCCTGATATTGAGACAGGCATAGCTTTTAATAATTCTTTTCCATTCATTATTTTCATTTCTATCAACACCTTTCAGTCACGGGACT
>323069 NS=32 contig=overlapped:126
CTGTGAGCCTCCTGTAGATACTGGCCCACGATCAGGCAGGCTTTGAGCAGTTTCTCCAGAAGGACTTGATCATAGTACCTCCTGGCTCCATTCTATCCAACATCATTGGTCCCCAAAGATGTCTGTGAGACAACTGGACATGATGGATCCACCTGACT
>323070 NS=73 contig=overlapped:12
ACATGCTCTGCTCATTTTCCCTACCATCTGTACAGGTTCATTCTACATAGAATGGGGTAGAACCTTTCATCGTTACATCTCCAATAGTGACTTTATATTGTTGATGAGAATTTGGAAACCCATAGTGTTCATCAGTTAATGAATTCAGGATTCTAATGAAATCAGAGGCTAAAGTTAAAGGCTTATGGCACAGTAGGGTGAAAGAGAGAGTATCAATGTGAGTAATTGAGTTTAAGAGACTCAACTTTATATACAGACTCACACACAAGACT
>323071 NS=102 contig=overlapped:118
GCATGTTCACAGACATAGGTTTGCAGCATGGTCAGCGACAACTTCTTGAAAGTTAGAATAAAACCCTCTAGTTCCAGTAAATACACGGTCCGGTTTTTGTGTACATTTTGCCACAAAGGTTCTAAAACTGCAACACAGCCGGAAAAGAGAGATGCGACACAGGACT
>323072 NS=120 contig=separate
GAATGCAGGTAGGTAAGGGAGGTGCATTGTTGCTCCTCTACCTCTGGGAATGCCCAGAGTGCCTGGCTGACCAGGGAAACCCAGACACAGGTGAACCCCAGGGGTGTGATGGCAGCAATGACTTGAGATGGCGGAGATGGGTTGGCAAGGATGGAAGAGCAGATGGTCATAGTCCCATATGGGGAGGAACTCTGTTCCTGAGGAAGACAGCCATGGCTCCCCAGGTAGAGAAGCTCCATTCTTGAGCAGATGGTGCTATTGCAAAGAGTCTGGCCCCTAAGATTCCATACGACT
>323073 NS=29 contig=overlapped:117
CTGTGTATGCTCAACGATTACTTTTTTTCCTGGTTGTGTACATCTCATCTTTCTGCACTTTTAAAGTTAACCAATAAAGATGGAGCTTCCTTGAGACCAACAATTAATCAATGGGATCTCATGAAGCTAAAAAGTTTTTGGACAGGAAAGAACGCTGTCACTCGACT
>323074 NS=93 contig=overlapped:108
TTGTGTCTAAATCTTCTCTAGGACCAGAAGACTTCTGTTTTTCTGACTTTATTTCACAGATTCCAGACTTGGCTTGGCGCACACATCAATTAAAGGAATTGCTGGGATTCAAATGCAGACCTGCTTGATGGCAGACATGGGCTTGGTTGGTAGTGATGTCTACAGAACACCCGACT
>323075 NS=107 contig=separate
AGGTGGAGGCAGAAGGATCAAGGATCAGAGCCGGCCTGGAGACCCTGTGTCAAAAGACCAAAGGTGTGTGTGTGTGCGTGTCACAGGGCGGGAGGGGGAGACAGGTGACCGGACTTCAGCCATCGTGTGTTCACATTTGGACNNNNNNNNNNACTTCTGACCCCCACCACGCTCCTGTGCCTCCCAGCTGCTGCCTCTGGCTCCAGCTCTGGCTCACACAGCACTACACGGTAGCGGTGACAGGACACGCAGCTCTGAAGGACACAGCATTTGCTCAGGCAGGAATGCACCAGACT
>323076 NS=58 contig=separate
GTATGTAATTAGAATGTGCTACTTTATAAATAAAGCTTCTACGAACATGGTTGAACAAATGTCCTTGTTCCGCACTTGAGCATATTTTAGATATATGCTTAGGAGCGGTATAGCTGCATCTTGAGGAAGCACTATTCCTANNNNNNNNNNCCTAATTGTCTGAGAAAGTGCCAAATTGATTTAAATGGTTGTACAAGTTTACATTCCCACCAGCAATGAAGGAGGGTTCCCCTTTCTCCACAACCTCTCCAGCATGTATTGTCAGCATGAGTTATTCATCTTAGCCATTCGACT
>323077 NS=47 contig=overlapped:79
GGGTGTCCTCACCCATCATCTTCAGGGTAGCTCTTCCTAGATCTCTGATGCCCGTCTCCTGCCTCATACCATCTGTGCTAAACCTGCAGCTCAGATGAGTTTCCTCCCTTCTCAAGCCAGTCACTCTTTCTCACTTCATGTCCTAATTCAGTCCTAGGAAGCCTGTGCTATAGTGTGGCCTGGGGTGCTAAAGACACACCTGACT
>323078 NS=76 contig=overlapped:114
ACGTGGAGGTCAGGGGACAGTTTACAGGAGCTCTAGAGATTGAACTCTGGTCGTCGAGCTTGGCAGCAACTGCCTTTGCCACCAAGCCATCTTCCATCCCTGTCCTATATATTCTTTTGACCTTAAGCCCATTAAGTCCAGTATTTCTAAGAAATCAAACACATTCGACT
>323079 NS=65 contig=overlapped:88
GAATGGACTTGGGAAACTGAGCCTATACACATACCTCTCGCCGACACAGACATACACATAGAGAGAGGGAGAGAGAGGGAGAACAGTGGAGTCTAAGTAACTGAGCATATTAATTGAACAAATGCCTGTGGAGAGAGGAAGGCCAGATGGTGGCAGCCTCCCCAGGAACCATGGAGTCAAGGATGGACATGTGACT
>323080 NS=87 contig=overlapped:98
CTGTGGAATGAGGCAGAGGTGACTTTTGAAAAAACAGCTTAGCCTCTGGTATGAAGTCAGCTGTTTGTTTGTTTGTTGTGTTGGGAATGTAAGTGAAAACATTTATCTGTAACCTGGAAACTATGTTGACAACAGGTCATGTTGTTTTGAACTAAGAATTTGTTTTGACAAAATAAACATAAGACT
>323081 NS=107 contig=overlapped:96
AGGTGTGGGCACAGCAGAGGCTGGTCTCCCTAGCTAGGTGGACCTCTGCCTTTGTACAGTCCAGCAGGCTTGATTGTGCTTTGGTATAGATGATCATCACAAGACTTCAACTATGTGGAAGATGGTGGCCACCGCTTTTCTTAACCCCAGGGCTTTTGTATGTGCTTGGCTGTCACATTCACCTGACT
>323082 NS=53 contig=overlapped:69
ACATGGACTCAAGCTGTAGTACAGACCATGGCTTATCTGTATGGCCCTTGGTGGCAACATGGGCCACAGAAACCAGCACAGACCCCAGACACTAACACAGACCTCGGGCATCGACAGCAGCATAGGCCCACATAGCACCGTGGTCTCAGGTGGCAACACGGGCCACTCAGATCAACATGGCACCCAGCGGCAGCACTGCCCCTGGACATCAGACT
>323083 NS=53 contig=overlapped:46
TGGTGTCCTCTCCCTGGCCCTTTGTCTGATAATGCCTCAGACATCATCAGGCCTTCAGGACTGTGGAGGAGCCTCCCTGGGTACATATTAACAGATCAGCAGGTCCTGGCATTGAAAGCACCTTGGCAGATCACCAACCTTATCTGTTCTATATCATACTCTTCCACACCCCAGTTACCGATGACAGAGGCAGATCAGGGGGCATTGACTCTAGTTACTCATCCATGAACATTGGACT
>323084 NS=70 contig=overlapped:53
ATGTGGGTGTTGGGAACCAAACCAGTTCCCTGCAAGAACCGTGAGCACTCTTGCAGGAGCCATCCCTCCAGCCCCGGTCATCGTCTCTGAGCAGTCTGACTGCTAGGTAAGATTGGCATTCCCGACGGAGAGGCCCTTGAGAACACTGATGGAGCCGTTAACCGGAACAGGACGCTTGGAGGACTCCTGGTGCTGCCTGGCTCTTCAGTGCACCGATACGGGGAGTCACAGGACT
>323085 NS=75 contig=separate
GAATGAGTGTCTCAGTAATCCCAATCTGTTGCTGGAGTCAGGAAGATTCTTAGAGAGCTTCTGGTCAACATTAGAATCTCAAAGGAGTAAGTGAATACATAATATCAGTGAACATCATACTTAATATCCTAATACTTTGTNNNNNNNNNNAGGAGCAACAGGATATGTGAACTTGCCAACAAGAGTGAGGGCAAGCAGGCAAAAAGCAAAAGCTTCATTTTATGTGGCCCAGATTTATTTGGGGTTGGTCTTCACATCCCAAATGGTTCAGCCAAGAAAACCCTTCACAGGACT
>323086 NS=93 contig=separate
CCATGGATTGAGGACCCTCTGTAGCTTTGTGCTACAGGGTAAGGGTCTATAAAGGGTTAAGCATCCTGTATCTTTTGTTCAGGCTGTTCGCCATTTCCAGAGCCATTTATCCTGGCATTGGCCTCGGGGTTACCATGAGGCTTCTTTGAAGCATGCTTGCAGGGGGACTGAGAGCTGAATCCAGCAGGCCCAACGGGTCCTCATCTCCTACCTAGAACTTGGGCCAGGCTAGGGGATGTGTGCTAGGAACCACATCATCACAGGATCTTGAGGGGCAGAGGTCCTCATGTGACT
>323087 NS=44 contig=separate
ATATGTTTTAAGTTGGGAAATTTCTCCTAAAAATCCTCCCCTCCATTCTCAGCTCCTGCCAATCTCTCCTGTTGCCTCAGTTTCTAGAGAGAAGAACCTGGACTGGTCCTTATTACCTTTCTGCTACTTGCTCATCACTTTGCATCTTCAACCTGGACCTCAGGGACTGATGGTGACACAAGAGTAGGTTTGAAAAAGCAAACTTAGACTCCCCTCTCTTAGAAGCAAAGCACAAACTCTTAGCTCCCATGGGAGAAGTTTAAAGAATCATGAAGCAAGTGGTAGCACTTGACT
>323088 NS=44 contig=overlapped:68
TGATGTGAAATGATGTGTGAAAACGATCCCTAGAAACAGCATGAACACATAAGAGTACAGTCAATGACAAATGAAGTGGGAAAGTTCAAGTAGAAAATAGGACTTGTTTAAGAAAAGAGGTGTCTCTAACCTACTGATATTATGAAATGACACTGTCCTTTGCAAATTCCATGCTAGATAATCAAACATGGAAGTTTCAGAACAAGACATGTGACT
>323089 NS=1 contig=overlapped:52
ACATGGAGGCAAGCCAGATCCTCAGCCTTAGCCAAATATGGAGTTGTTTGTGACAGAGAGCACTCACCATTGGGAAGGTGGAAGGCAGAAACCAGCTCCATCTTTAAGGCGCGGCATTACTCAGCTCTCTACAGTTCCCCCTTTTTGTTTTGGAGGCATCAGGCAAGAGTAGAGGTCTGATCTCTGATATTAGATATAAATTGGGACTTTGTACCGATGTTCATTTGAN
>323090 NS=67 contig=overlapped:48
CCATGTCAGCGTCCTCAGAATGATGGAGAAGCGCTTGCCTCTGCCCCTAGTGGCACCTCCTGTTACCTCCAAGGGGCCATGTGCTCAAATTACAGACATGGCCTTGGGGACATCTGGACACTCCCTGTCCACAGATTTTTGAACAGGCTCTGGTCCCTAACCGCTCCTGTTATTTACCGATATCAAGTTGACAGGCTCTAGAGTCACTCAGGAGACAAGCCTCTGGGCACATGACT
>323091 NS=94 contig=separate
CGGTGACCTCACAGGGCACTTGTGGAGATCTACCAGTGATACAAAGAGGGCGCCTAGCAAGCTGCCTGGCACCTAGCATTGTTCAACATTAATGACAAGTAAGTGATGGCCTGAGACAGAGGACTCTGAATTCAGGGGGTNNNNNNNNNNGTGCAATCCAGTTTTCAACATCCTCCCCCCCCCCCTTTTCCCAGAAAATCCTGGCTCCTGGGGCATTTTTCCCTTCTATGAGGTGAGAGCCTAGTTTGGAACATGTCCCCTCCACACAGCCAAAACAGGCTCTTCCACAGGACT
>323092 NS=59 contig=separate
GGATGTTTCCAGCTGACAAACATCCCGGGCCTTTTCACAGGGGCCAGTTTTCTCTGAAGGGTGAATTCCCACATCCCATACTTGGGGCCAAAACAAAAAACTTAGTCATATGATACAACTGAGTTTCCAAAGAAACCAGANNNNNNNNNNTTTTTGTTTTGTCTTTTAGACAGGGTCTATCATATTGTCCTGGCTGTTCTGGACCTCACTATGTAGACCAGGTTGGTCTCCAGCTCTCAGAGATCCACCTGCTTCTGTTTCCTGAGTGCTGGGGCTAAAGGGGTGCACCGGACT
>323093 NS=32 contig=overlapped:73
GTATGTCAAGGTGTGTGTGTGTCCGTGTGTGAAGGTTAGAGTATAACTTGCAGGAGTTGCTATCTTTTTCGATCCTGTGTCCTAGGAATTGAAGTCAGGTCATCAGGCTTAGAAGACAACATCTTTTTCATCTGAACCATTTTCACCAGTCTGCGATACACACACCACACAAACACACACACACATATATATACATACTTTACATATGACT
>323094 NS=89 contig=overlapped:76
AGGTGGGGACCATATGCTCTCTGGTAAGAGAGATGGAAGTAGCACAAAAGGCGGCACTCCTCGGTTTCCCAGAGGCTGGCGCAGCCTCCAACCAGTCTGTCCTGGTTCCTTGGTCCTTCCCACAGTTTTGCTACTAAGAAACATCCACTGTAGAGTCGGAAGTGGAAAGAAATGATGATCACGCATATCAAAAAGCAAACACTTGACT
>323095 NS=15 contig=overlapped:111
CTGTGCTGTAGATGAGCATACTGAATCAGCAGGCTATACTTACATGTCTGCACACACACACACACACACGCACCTGTAACAAATCATCAAAGGAAGAGAAGCTATCAGTTTGAAAGTGGACGCACATGTGAAGGACGGGAGAGAGTAGAGGGAGGAGAGGAAGTGACATCAGACT
>323096 NS=62 contig=overlapped:61
GCATGCCCAGAGCCTGTCACCAGGAGACCCTAGATTTTATCAAGCTAACAAGTGAGATGAATCATGTGGCTGATGATGCCCCTCAGAGGTGCAAACTCCAGTCCACAAGAGCTGACCAGTCATGATTCATTGCTTCTCTCTTCACGTCTTTGTCACAGAACTCACCCATTGGTCCCCTCGGTGTCTGTGGCCTGAGAGCTGATTGGTGATGACCCATCCGACT
>323097 NS=102 contig=separate
ATGTGACATTTTCTCTATGTTTTTGGCCACACAACTTGTGTTGTAAGGCATTAAGTCCATGTTAGAGTATTGTTTGCTCAACTGATTCGGATATGCCCACTTTATCCTGTACATATTTATACCCAATTTCCTGTGTTATANNNNNNNNNNGTTATACAAGTGGTAGCTATGTGTTTTCCTTTTGTAGCGTTATATTAATGGATGCTGTTTCAATTTATTACTACTCAAGATTAATATAACATGAAAGGGCTGTCCTTTATATAAAGAATGGTTCCTACTAAAGAACACTGGACT
>323098 NS=3 contig=overlapped:14
ACATGTGAGTGTGTCTGGACCCCCCAGTTCTGTTCACCTGTTTCTATGTCTGTCATTGCCCTCACACACTCTCATTATTACATTGCTTTGTAATGATTTGCCTCCAGAAGAAAGAAAGCCAGGAGAAGTTGTGGGCACCCACAACTTCTGGTAGGTAAGCAAATGGAGCATGTCAAAGAAGATGGCTCAAAAAGGACTGAAGTGGTCATCAAGTAGAGGCCAAACCTTCTGTCTATTTCATCAAGTTTGATAATAACTTCCATATGACT
>323099 NS=95 contig=overlapped:27
GAATGGCCAGTGCATGGTACCTCCTGACATCTAGAAGGCCAAGAACTATATGTGTGAAGGCCAAGAACTATATGTATACACACATACACAAACAAACAAACAAACAAACAAACAAACACAGACACACTGTGATTTGTCCAAAGAAGAGCATAGTCACAGAGTCCAGATAATACACAAGGTATTCAAGAACAATGTCAGGACCCTGAAGCCCTCCCACATCCTATGCTTCCCTCTGCCGTGCTTCTTCACATGGGACT
>323100 NS=29 contig=overlapped:109
ACATGGGATCTGGCTGTATGCAGCCTTTAGTGGTAGCTTCTTTCATTTCACATAATACTTTTGAGATCCGTATCAAGTTTTTTAAAGAAGAAAAAAAAAAAGAATTTAAAGGGACTGGGTACTGAGCCTTCAGGCTGTTAAAGGAACCGGGAAGAAGAAAATAAGAACACAGGACT
>323101 NS=45 contig=overlapped:100
AGATGTCACACCCCCCGCTCCTACAAACACACACAGCCCATCAGAGCAGGCCCGTTGGCTGTTTTGTTTTCCCCTAGTCAGGACCTAAATAATGTCTGGTACATACGAGAAATTCAGTAATTATCTGTCACACGGATAAATGGTTCAATAAGTATTCCCCCAAAAAACCAAAAAACATTAGACT
>323102 NS=37 contig=overlapped:38
CTGTGTGTGCATGTGTTGTGTGTTTATGTGATTCAATGCCACCGCTTAGAGCAGGCAGTGCTGTATTCAACAACTTGCAGCTCTCATCCTCCATTGTGACATGTCCTAGACCTCTGGGAAGGATAGTAGCCATGGCTTCTCCAATGCCTGGTAAGATGAAAGATACTCAGAGCAGTGTGCCTTTCTATTTATTTTTGATGTTTACGAAAAATCTTCGATAGCCAGGCATCATGGCTCACACGACT
>323103 NS=59 contig=overlapped:100
CAATGAATACTTGATTTTTTACAAAGAAGCCAAAACCATTCAATGGAAAAAAGACAGCATCTTCAACAAATGATGCTGGTCCAACTGGATGTCTACATGCAGAAAAATGAAAATAGAGCCATATTTATCGCCCAGCATATAAGATTCAATAATATTCCCCCTTCTCTCTTGCATGCACACGACT
>323104 NS=65 contig=overlapped:114
ACGTGCGGCTGTAGCACAGTAGGCAGTGGTACAGGCTGAACACTGCACGCATCTCCAGAAGCAGTCATGTGGCTGATCCTATGTGCTCCTCCAAACATGTCCCCGTGACTCATCTCTGACTGCCTTTTCCCTAAGGCCTTCCAGGCTCAGCCTGCCTCACTCACAAGACT
>323105 NS=81 contig=separate
CGGTGGCTAAAAATTTGTTTCTTTTAAAGCTCTAGATTCCTGCCTGTGAGATATTTAGATAGAAGACATTAGCAGACAGGCTTAAGGGGGAACTTGGGCTGTATTCATCATGGCTCCCCACATCATAAAGATATTTCTCANNNNNNNNNNTATAGTCTGTTTCCTTCCAACTATTACAAGCGAAATTGAATTCCAGGAAACATTCACTCTTTCAAATTGTGATGGAAACAATGAGGATGGGGGGAAGGGCTGGCAGTGGGTTAGAAATGTAATTTCAAGGGTTTTCATAAGACT
>323106 NS=86 contig=overlapped:126
ATGTGTCTTTCACATGGAATAATGGAAGGGAAATGGACTTGACAGTGGGAAGGAAGAACACGACTTCAGCTTCCTACTCCCGGCTCTAATGTTTGGAACAGCACACGTGGACACCACCAGCACAAGCTACACTTTCTGTCCCTTGCTAACACAGGACT
>323107 NS=105 contig=overlapped:105
ATGTGTTAACCCATCTGGCTGCATATATAATCATTTTACTCTCAACTGAAATGTTGGGTCTCCTACATTCTGGTCACCACTCACAGTAGAGGGTGGCTGCTCCTGGCAGTTACTACAGTTGGTTCCCTCCAGTTCCAATACTCTACTACTTCTATCCTGAACCTGGAACACATTTGACT
>323108 NS=18 contig=overlapped:55
CCATGGAAGCCAAAAGTTGATATTGGCTCTCTGTTGCTCTATTACTCTATTCCCATCCATCTTACTTTCCGGACAGGGCCCAGCACTCACTGACCAGCCAGACTGGCTTACCAGGAAGCCACTGGAATCCTCCTGTCCTTATCTCTCAGTGCTGGTATTATAGATGCGCATGGCCATACTTGGCTTTTCTGAGTGTCCTGGGGCTCTAAACTCAGGTCCTCATTCGACT
>323109 NS=56 contig=overlapped:99
CCATGACAGGGAAGTCAGGCTGACAGGATCCTGGAGCAGCTGGCCTGGAGCAGTCTACAGTCTGGAAGCAGAGAGCCGTGGATGCTTGTCAATGCTCACTCCCCTTTCTCCGTCTAAACAGTGCATGATCCCAGTCCTGGAAATGATACCACCTGCAACTAATCTCCCTCATTCAACACAAGACT
>323110 NS=113 contig=separate
TCATGTAAGAGCTGGCAAAGATGGAAAGGAAAATGGCATGCCTGCAGTCCCAGCTGCTAACACTGGGAGGCGTGGTAGAAGGCTAGCAATCTGGAGCCAGCCTGGGCTACACACGAGAGCCTTATCTCAGAAAAAAATGCNNNNNNNNNNGTGCATGGAGCTATAAATGGGTACAATGTTTTCAGAAGGCAGCCGGCAACAACGTGTCACAGTTTGTTTGTTTGTTTAATGTGCTTCCCTTTAGGCCTCATCAGTCCACCTCAGAAACTCCCTATTACGTACAAACACAGGACT
>323111 NS=52 contig=overlapped:105
TGATGTCCCAGCACTGGGAAGGCAGAGATCAGAGGAGCCTTGGGGAACCGCTGGTCAACCCATTTAACTGAACCAGCAAGATCCAGGTTTCATAAGAGTCTTGGTCTTTAAAAAGGAAGGTAGACAGCAACAGAGGAAGAGGAAGATACCCACTGTCAACCTCTGACCTCCACAAGACT
>323112 NS=90 contig=overlapped:19
ACATGGGGCACTTACATACATGCAAACATTCATACACGTACAAATAAAAAAATATCTTACATGCAACCAAATACAACCATCTTTAAAGAACTGATGTGAAGGGACCTTTTTGCTTTTAGTATTTTTACAGGGCTGGAGAAATGATTCATGGTTAAGAGCACATACTGCTTTTCCAGAGAACTGGAGTTCCGTTTCCAGCTCCAGGGGGGCCCAAACCCTAAGCCTCCACAGGCACCTGCCCACACACAGGTACACACATACGACT
>323113 NS=32 contig=overlapped:70
TGGTGTCCCAGCACACTGGAGACCCACAAAATGGTACTGAGCACAGGACAATGCCTGTTTCCTTCCCCTTGTCCACAGACACACTGCTGGGATATGCTGTTCCTCATGTATACCCTCACAGGATGTAGGTTGCACACCATTCATTAATTGGGCTCATTGGATGATAGCATAAAGTGTCCTTAGCTGACTGGATGATGTAGGAATACATGTGACT
>323114 NS=56 contig=overlapped:102
CGATGGCTGTCCTGTGTAGATCAGGCTGTCCTTGATCTCGCAGACATCCACCTACTTTTGCCTCTGAGTGCTGGCTTTAAAGGGGTGAGCCACCATGGCAGGTGGGTTTTTTTGTTGTTGTTGTTGTTTTTTAATTTTTAACATCCTTATCTGCTTCCTGTTTTCCTCTTTTCCATAGGACT
>323115 NS=54 contig=overlapped:67
CTGTGCAAGCATGAGGACCTGAGTTCAGCATCCATGTAAAGCCACATGCAGCATCACACATCTGTAAGCTCTGCCCTTGGGGTAAGATAGGAGGGTCCCTGTAGCTAATTAGTTAGCCAACTTAAACGAATTGCTGGACTCTATTTTTAGTGAGAGGCTTTGCCTTGAAAATTAGAGAACATCAGCCCTTGACTTCCACATGGATATACACACGACT
>323116 NS=109 contig=overlapped:118
AGATGCAAAGCAGTACAAATGGATCATGTCGGGTTCACAACGACTGTATCTTGGAATAAAGTACAGCTCAGTTTCAAAACCAACAGTTTCCTCTGAGATAACCTAGGAAAGCATACAGTTTAGAGGAGGATGGTATCCGAGCAACAGAAGAGGCACTCACAGGACT
>323117 NS=72 contig=separate
AGATGAATGGGTTCAAAAGCAACCAAGGGAATGAGGAATATGAATTAGCTAGTGTGGAATCTACTCTTTCCTGATTTTACTTCTTCACTGACTCCGTCATAAAGCTTATGTAATATTCTAATTCCATATCTTCCACTCAANNNNNNNNNNTCCTAAGTGCTGTGGTCCTTTTTTTTCCTGTTCATTCTTCTTAAACTTCCTATATTATAAGACATCCTGGCTCCTCTTCCATTCCCCTCAATGTCTAGAATACAGTCATCAACCTACACGTAAGTCTTTCTTATCCACTAGACT
>323118 NS=95 contig=overlapped:110
CTATGTATGCAACCGTCTACGTGGAAAGCACCCCCCCACCGGCACTGATTACCAATGACAACACGTGCCCACTCTCAGGCCAGACACAAGAGCCGACAAGCATACTGTCACATACTGTAGACACACTGATAGAAGAACACGCTGAGAGGTGCAGGGGGCCGCGTCCACGGGACT
>323119 NS=14 contig=overlapped:121
ACATGATGCGTAGACGCAGACGGAGGCAAAATACCCACCCACGTAAAAGAAAACCAGATCTTTAAACCAAATCAAACCAAACCAAACCGAAACAAAGCAGGTTTATGGATAGTGCAGCTAAACAACATACTTTAAAACGACATGGAATGTGCTACACATGACT
>323120 NS=50 contig=overlapped:123
ACATGGTCTGACACACTTGAAAATTCTCTCAGCGGCTAGTGAGAGGCACAGGAGACATTACTGCAGGGCATAGCTAGTTAAGGGCTTCCCTTTCTAGCTTGATGAGAGAGAATACAAGGCAGTGGCCTACCACTTTGACATATTGTGTTTCCCATTCGACT
>323121 NS=111 contig=overlapped:111
AAATGCAGATAAGAGGCCAAAGGGCAGAGTTTCTCAAAGTGTGGTTTGGGAGGTTAATAGGGGTTACAAGCCAGAAAGGGCTCTGTACCCAAATAAACGCAGCCACTGCAGCGCTTCCCCGGGGTCTCAGACCCTTTGACACTGAGACTGCCTGAGAGGAGGGCCATAGGACT
>323122 NS=113 contig=overlapped:90
CTATGTCCTGGGCGTTGTCCTAAGGTTTTCATACAACGATGGAATGTAACTCAAGGACAACTCCTATGATGTAGTTATCAGTATATATATCATCTCTGTTTAGACCAGGATGCTGAGATGTGGCAGCTAGGTGACTTGGCAGAGTTCACAGTGACAAATTATAGAACTAGGATTCCAACCCGTATCATCCGACT
>323123 NS=89 contig=overlapped:27
TAGTGAACGACCACTTCTGCAGTGCTTCATTGTGACTCTTGGAGAATTAAAATGATTCTGTGTGACCTGTTTTGTATTCTTAGGTGTGGGGCTTGGTTCTGGTTTCAGAAGAAAAGCGACTAATCACTGGGGCTGCAGACAGTGAGCTGAGAGCCTGGGACATTGCTTACCTGCACGAGGTGACCACTGGGTTCAGATATGGCCAATTTCGTGTTTTCACAGCTCAGATTTGTAGTAGAAGGAGTTCTCACACGACT
>323124 NS=49 contig=overlapped:92
CTGTGATATTCTCACGAAAGGTTCCTGAGGAATCTGATCTGTGTCGTATCTGGTCTCCATCCTCAGAACAACGCTCTATGTCTCCCTTGGCCTCTATAGGCTTCTAAGTTATCTCTTCTACAATATAGGCAATAAAAATGCAAAAGCACTCATTTCCCAAAAGAAAAGGCATACAAATTAAACCACATGACT
>323125 NS=59 contig=overlapped:106
AAATGCATACATGCACGCACGCACGCTCTCCTTCCTTTCTCACCCCACCCTGACAGCTGACTTGGCGGAGGCTGTACCTCATGGAGGACCTCCAGCGCAGGCCATCAGCAGCCACCTGAGCAGGCGCCGTGCAGCCCTCAGAGCCTCGGTGTTCAGCGCAGGCAGAATGCACCTGACT
>323126 NS=110 contig=overlapped:42
ATATGGCATTGATGTCAGACTCGTGTCCTGTAAAGGTCTGCCGGCACATCCCTTCTCGGACATCCCAGAGCTTGGCTGAAGCGTCACAAGCACCAGAGACAAACAGTCTGGTGTCAGGAGCAAGGGACAGGCTCATGACATCTCCAGTGTGTCCAGTAAATGTGGTGGTCTGCTGGCCGGTCTCGATGTCCCACAGAGCACTGAAGCAGGAGTAAATGACAAGTAAGATCAGCCACACGACT
>323127 NS=30 contig=overlapped:92
CTGTGTTGGGTGCTTTCAGCTGCCCAGATTGAAGCATGTTGGGCTGCTCAGACCTTCTCTCAAGCACACTGTCCACTTGGCCCTTTTAATAACAGGCTCCTGAAATTCTTACTAGCTTTCACCTGTTGCAAGACATCATTTTCCCTCTCAACCAATCCACACCTGAGAGAAACTTGAGGTTTCCATGGGACT
>323128 NS=129 contig=overlapped:93
CAATGTGAAATTCCCATGAGCAACATCTGTGCCCTTAAAGTGTTCTTGGTACAGTTGAGACAGAAATGGAATTTCCGACTGCCCCTAGAGGTGCTGCAAGTATGGCTGCTGTGTCACATGTGCTTCAGTAGGTGGCAGAGAGGAGAGAGGCTGTGTCCACACTCAGTGTTCTGACCTGTAAACATTTGACT
>323129 NS=78 contig=overlapped:118
AGGTGCACCAGCCCGGGTTACTGGAGGCAGTCCTCTCAGTCCACAGGTTCTTGGCGGGCACCCACGGCAGGAAGAGCCTCTCATGTGTGGAGGGAAAGTAAAATACACCACACAGCCGCCATGCGGCGTGTTACTCAGCTGCTCAGAAAGGTCTGGTCATCTGACT
>323130 NS=93 contig=separate
GTGTGGACCACCTGACTGAAAAGGCTCAGCCCGTGCTAGACAGGCACAACGCATAAACACGTGTGGGCATGTGTCGGGGACATCTGGGAAACTGAGGGCTCTTCTCCCAGGGAAGTTATGGGTACAGCACAACAGTCAGCAGCNNNNNNNGGGTGACACACTGTCACAGCAGCTCCTCTCAGTGTCTGTGGTAGGAGAAGGGAACAGTTCAGACCGCTCAGGCAGGAACCAGGCAGGAAGGAGGGAGGAACATGCAAGATTCAGGAAGGATGCAGACAAGGGCTGCACATGACT
>323131 NS=96 contig=overlapped:33
CAGTGCCGCGGCATTAACCGAGGCCCGTGTGCCCTGGGTCTCTGCTGCCCTAATTTCCAAGCTAAGACCTAGATAATGTGTCTAAATTTTCCTCGGGCCAATTGCTGCCCCAGATTCAACCTCTGTTGGCTAAGTCTCCTCTCCCCATTGGGGGCTGTGTCTCCCACTCCAGCCCATGCTGGGCCTCCCAGATCATCTGTCCTTATGGTTTCCGACAATACAGCGGGTCTCGCTTCCAAACGCACAAGACT
>323132 NS=29 contig=overlapped:30
CAGTGTGATGCAGCCATGATCATTCAGGCCTTTACAGCCATTGAAGCAGGACATTCTCCCCAAGCACGGTTGGCTACCATAGAAAGCTAAAATGTTATGCTCAGCATGCGAGGCTAAGCACTGCACTCAGGGTCAGCCGCTTTGGACCCAGAGAAGAGCATGTCTGATTGCATGCGGGTTGATGCCCCAGGTCCCGCCTCTGAGAAAAAGGTATCTGACGGGTCTGATGCTCTTTGGGTGGATGACACCTGACT
>323133 NS=42 contig=overlapped:97
CAATGTCTGATTGAAACCAGAGTGGGGGAGAGAAATCAGCATTTGAAGGTGTATACATTTCAAAAGAACATTATACCAACAAAGAAGGCTCCTGACTACTGGGGTAAAGGACATTAAAAACAAAGAGGAGAAGATGCCCAGTGACCCACATGCTGCATCACCTTCTGCCAGTGGGAGCCACAAGACT
>323134 NS=12 contig=separate
CTGTGGATTTATTAGTCAAGAGAAGTTGTACCAAATCTACCAAATTGAAATCAAATACTCTATGATATGGAGCCACAGCAGAGAGGACAATGCTTAATAACCTTAACTGTAGATGTAAAGGTTATGTCCCAACAAACGCTANNNNNNNNNNAAGACTCAAATGAAGTTGAGAATTTTTCTTTCAAGTTCTATACAGAATTGTGTTGGTATTTTGATGGGAATTGCATTGAACCCGTAGATTGTTTTTGGCAGAATAGCCATTTTCACTATGTTAATCCTACCAATCCATGAGAC
>323135 NS=27 contig=overlapped:124
TTATGTATTCCTAATCTGGGGGCTTATTCAGGGAAGCCTTTTGTGGCATGCGAACATAAAGTTTCTAAGTCTCATGAAACTGTGGTATGACATGCACACCATTTAAGAAAGTTTCAGAAGTGTGTGTGTGCAGGCTCATGCGCCCCTACCACATTTGACT
>323136 NS=59 contig=overlapped:82
TTATGGGAAGAGCAGACCTTGTTTGAAGGAAGCTTCTCTCTGGCAAAGGCCATTCTGTAAAAGATCTGTACTCTTACTCTTGGATCACATCTATTGCAGTATTGGTGAAGGCAAGTGTTTCAATCACATCTGAACTTGTATAGAAAGACATGATAGAACCAGAGACCAGTGAATAAAGCTTTTCCAGTGCAAGCATAAGACT
>323137 NS=90 contig=separate
AGGTGCTCAGGGATCACACGATGATTAAGATACTGCCAGGATTCCCATGAGCACATTTGATTTAACCATGAGCAGCAACTCCCAGTGTTCAAACTAGTTGGGTTATATATTCATGTGTATATCAAGCTAAGCCTCAACAANNNNNNNNNNGACAAGATAAGTAATGGCTCTTCAAGTTATAAACCCAAATGCTAAATAAACTGCATGTTTCTTCCATGAGAAGTATACTTTCATAAAACCCAAAGGGTGCATTTAATATAACTTTTCCTACTCCTCAGGAGTCTTCACTAGACT
>323138 NS=114 contig=overlapped:88
ATATGCACCCCTCACTTCAGCACTTTCTCTTTTTTGCCACAAGTATCTAGGGAATCCTGAGGGGCAGTGCTCAACAGCCACCTCTGTCCTCAGCAGCGATGGCTCACCTTCAGGAATGCCACCTGATTGCTGTTTTAGGTGTTGAGGGCTTCCTGTCAACCTGCACCTTCGGAAAACTTTGGGCCATCATCTGACT
>323139 NS=89 contig=overlapped:118
GGATGGTGAGGACCAGCTTGATATGAGTAGTCTGCACTGCAACCTCAAGCAATGGTGAAGTCCAGGCTAGTGCTACCGCCGAAGGACATGTCGAGGTTGGTGCCCTGCAGCAGCAGGGGTCTGTGTCTATGTCTGTGCCCATGTTACCACCAAAGGCCATGTGACT
>323140 NS=52 contig=overlapped:71
TCATGCCAAGCAGATTTTATTTTTATGTCTCAAGACACTGTGACAAGTGTTCCTAATTCCAAAAGGAATTTATGTCTTTACTCATGAAAATCACGTGGAAACCTATTTTCTGCCTGTTCAGTGAAACCATCCTCTTCCTCTTTAGATACCATGGGTATTTCAGATTTCCGCCTGCCTTCCTGAATGATAGTGACTCAGAAGAGCCACTGGACT
>323141 NS=119 contig=overlapped:17
CGATGTTGACTGTGTAAATAGTGGTTCAGGACCCCAACAGAACCTATGGGTCCATTGTTAACAAAGTTCTTTAAATGTAATTCAGAACAAGGGATGTCTAAATCTCTACCACAAATGCTAATATAATCCTCTCTCCTGTTTTTAGGAGAGTCTACCTGTATCATGAACCCTGACCTAGGAAGTTTCATCTCTCTGAGCTTCACTTTCTCTCCATGAGGGGCCTGGTAACTTCCTCAACAAACCCATGGGATAAGGTGACATGAGACT
>323142 NS=81 contig=separate
GAATGGCTAAGATCAAAATCATTAAGAGAGGATGGGGAGAGGGGAAGGGAGATGGAGAAAGGGGAACCCTCCTCAATTGATGGTAGAAATGTAAACTTGTACAACCACCTTGGAAATCAATCTGGTGCTCTCTCAGACAANNNNNNNNNNAATAAGAAATAGTGCTTCCTAAAGATCCAGCTCTACCACTCCTAAGTATATATCCAAAATATGCCCAAGTACACAAGGACAGTTGCTCAACCATGTTTTCAGCAGCTTTATTCATAATACCCAGAATCTGGAAACCACCCGACT
>323143 NS=41 contig=overlapped:74
GGATGTCACATAACAGGCTTCAACACTGCTGGTAGTCCTCAGTGGCTGTTGCCTCTGGGATTGCAGGAAGAACTGGAACCCAGGAACCCAGGAACTGCCAGATCTGTAGACATTTTGCTCAATTGATTAAAATATCTTTGATGGTAGAAAGAGCCTAGATAAGATCAGCTGCAAGAAGGCACCAGTCCTTGGGGAAGGTCTCACAAGACT
>323144 NS=8 contig=separate
ACATGTGTACACACCCACGTAAGCACACACATACACTACACACACACTAAGAGACATTTTAGGAAAGGAATCACTTTCACTGTTCTATCCAAATTGAGAAAGCCACTGCTGATGGGTCATTCACAAAGGAGAATTTCAGGNNNNNNNNNNCAGTTCAAACTAATAAAACAGTGAGCTTTAACAAACAGTAAATAGTGAACCCAATTTGTTGGTTTTTGAGTCAGGGTAGTTCACGCTAACTTTGAACTTGAGATGCTCTTGCCTCAGTCTTCCAAGGACCAGCATCACAAGACT
>323145 NS=57 contig=separate
GGATGGTCAAGGATGGTACCCAGAAGAGCAGGAGAGTAGCAGGTGAGAGCTACATGCGGAAAGCTGCCTCTGCTGATCAGGCCTGCCAAGTCACCCCTTTACCCTGAGCCTCAGTTTTCTCACCTGTCAAATGGGAGGAGNNNNNNNNNNATGTATTGATAGCAGACAGGCCATCTGGGGATGGGGAAGGCCCCTTGAACAACTGTGCCCCCAAAGCCCTGGCCTCTACTCTCACTCCTTGCCTGCTGTTAGCCCAAGCTAGATTGACCCTGACCAGCCTGGAGACATCCGACT
>323146 NS=103 contig=overlapped:33
GTGTGAAGATTCTGTGGTGTCTGGTCAGCTGGAGCCAGGACCACTAAATTAAATCTTTGTTTTGCTGGGATGATGGGTGCTGGTCAGCTGGGAATGAAGAATCAACTGTGACTAAGAGAGACCAGGATTTGAAGCGAAGTCTTCTGGGAAGTGTTCCCTTGGGGTTGGTACACAGACGCTGTGTTCTGAAAGCAGTTAACGTTGTACTGCATGCTGGCAGCCAAACCTATAGCGTCTGAATCACTCGACT
>323147 NS=15 contig=separate
GGATGTTTGGTGTGTATGTGTGTCACGTGTGCCCGGTACTCTTAGAGGCCAAAAGAGAGCTCCGTGTCCCCAGGAACCAGAGTCACTGGCTTTTGTAAGCTGCTGTGGGAGTTTTGGGAACCTGACCCCAGTCCTCTGCANNNNNNNNNNTTCGACACAGGGTTTCTCTGTGTAGCCCTGGCTACTTTGGAATTCCCTCTGTAGATGAGGCTGGCCCCGAATTCACAGAGATCCACCTGCCTCTGCCTGCTGAGTGCTGGGATTAAAGGCCTGTGCCACCACAGCACTGGACT
>323148 NS=43 contig=overlapped:122
ACATGATCCTCACATCTCTCTTATGTCAAACGACTAATTCTCTTTTGGATCACACCCATTGGTCTCTCAGGCATCCCCAGCGAAGTCCTGTCTGTACACACTGCATCTCAGAGAGTGCCTGGCACTTATGGGTGCTCCTTGTTTACTAAAAGACACAAGACT
>323149 NS=82 contig=separate
GTGTGTATCATTATACTTGGTTCACATGTGTCCCTCGTCTGTGTTCCCTCCTTATTTTGGAGCTGGTTTCCTTTTTTAACCCCCGATGCCCCTTTTGGCTTTCTTATTCCATCTCTTCCATTGCCCTCTCTACTTCCTCCNNNNNNNNNNCCTCCTCTATGATCTCTTCCTTATCCTCATGATTCCTAGTTTTGTCTCTCTTCCTTCCTCTCTCCCTCTCACATACACAAATACATACATATAGACATATACCTCATCTACATATACAGTCGCAAATCTAAGTCCCACGTGACT
>323150 NS=104 contig=separate
ACATGTGTGTATCATGGCTTCTTGGCTTATCTGCTAAGATTAAGTGAGGAGTTTGGTTTTTAACTTGGCTGCTAGGAGGCAGGCTCAAACCAGCCACTACACAATAGCCAAGAATTACAGAACAGGACAGGGATTGCTGTGGGGACATAGAGGGCTGAGGGGCTCTGCAGGCCTGTGGGGGAAGTGGGGTCTCAGAAGCCTTGAGGATGGAAGTATAAAGGGGATAAGAAAGTATTTTTGGGAGGGGAAGGTTCAAGGCAGGGAGACAGGTGGATGCTGAGGGCATCGGACT
>323151 NS=53 contig=overlapped:107
AAGTGTCCAGGCTGTGACTGCCAGGATGAATAAAAACACTGTGAAGAGAATGATCTTATTTTGAACATTCCAAAAGGGAACTCTCTTCTTGGGCTGCTTGCGGGGCCGGGGTCTGCCAATGGGTTTTCGGGGTGATCTTCTTCCTGGTGACTTCCCTGGGACACTGACCACCTGACT
>323152 NS=31 contig=overlapped:119
CAGTGCTTGACCTTTCCAGATGTTTAAATTTCATTCCCTTGGGACTTGGACCCTAGCTTTGTCCACTCCATAAGAGCTTTGATTATTCTTCTATGGTTCTGTCTTCTCCCTCACAAGCTCCCTGAAAACTCACCTACTTGAATAAAGGAGGTATCCCACCTGACT
>323153 NS=48 contig=overlapped:72
ATGTGCGCCACGACACGTGCACACTAAGAAATACCTCATGCACACACAAGAACAAAGAAAGTTTTATCTTAACAAGGGAACTCGTGAAGCAGCCCCACGCCTTTAATCCCAGCGCTCCGGAGGCAGCCGCAGCCAGGTCCCCAGGAGCTGGAGGCCAGGCTGCTTCAGACTTGGTTTAGCTGCTGATCTTCCATAGTACCCAGCACCTGACT
>323154 NS=75 contig=overlapped:89
TTGTGTAAGCAAGACCTGAACAATGATAACACCAGCAGACACGCCAAAGCGGACAGAGGAAATCTCGTGGGGCCCCAGTCTGAGGTCAATGGGGTGGGGCAAGCAATGTCTGTTGAGAAAGGGAGAATTAGTCTTCTCCAGCCATGAGCCCCTTGATAGATCATCCAATACCAAGTGCTCAGCCTACACACGACT
>323155 NS=98 contig=overlapped:101
CTGTGACTTCCCTCACGCTCCTTCCTGAGGTGGGGCTGGGGCTTCTCCCCAGCATGTCTTCGTCTGCTGCTGTAGCCGGTGCAGGGCTCCCCCTGCAGAGTAGGCACATCTGAGAGCTTCGGGTGTGGGCCTCCGTCTCCTGACAGCCCACACGGCGTGGCTAATGTCTCTTGACATGTGACT
>323156 NS=81 contig=overlapped:118
ATATGTACACTCATTTTACCATCTTCTGTTGGTTTAAAAACAACGCTGCATCCTTAGGAAGAACCAATCCTATTTCAGGTCAGGCGCAACACTCATTCCCCCCGGTAGTATTAGCTGAGCATTCACTGTACATCAAATTCTGTTCAGGTACTTTGGTCATATGACT
>323157 NS=42 contig=overlapped:106
CCGTGCCAAAGCCCAACTTGAAAGAAACCTGTGGCCTAAAGGGAAGAAGTGACGCTTCTTGGCTTGGATTCTGGCTGTATCACTAACTAGCCGAGTAACCTGGGTAGGTAACAGGATACTCACAGTTAACGGTGGCATGCTCCTTTGCCAAAGCCTAGTTACACGGGTCCACCCGACT
>323158 NS=25 contig=overlapped:89
CTGTGATCCTAGCACTTAGGAGGCAGAGGCAGGCAGATCTCTTTTAATTCCGGGCCAGCCTGGTCTACAAAGTGAGTCCAGGACAGCCAAAGCTACACAGAAAATCCCTGTCTCAAAAAAACCAAAAACCAACCCCTCTCCCCCAAAATCCAAGTTCACACTGTGGAGGGCAGTGTAACTCAGTCTCATTAGACT
>323159 NS=70 contig=separate
ATGTGCTACTTTACCACAATAATAGGTAATATAGGAATGATGAATCTCTAGTCACACTGTGAAAAAGGAAATCTTTTTATCCAATAAAATATAAAACAATTCCTAGAAATGTCTGGCATTGCATAAAAGGTTTTAAATCANNNNNNNNNNTCTATTAGTTACCATCCAAACTAAATCCAAGCATTTACTTCATGCTTCCTTTTAACTGCAATATGCCAGTATTATGGACAGTTGTTTCAAAGACTCACTAGTTAAGTGTGAAGGACCTTGGATCTACCAACTCAACATGTGACT
>323160 NS=50 contig=separate
CTGTGTACATTTCCCTTGACTCTGCTTTGACTTAACCAACAAAATAACCATGTATGGCAGAGTGTGTCATGACAGAAACGAAAATCAAACCAATGGGAATGGCAGCCTGCCTGAGGGACACCTCCTGAGAAATCTGCATGNNNNNNNNNNACTCTAAGCTGCTTCTCTGCCCAGTGACTGTTCTCCTGCAGAGACCACAAGAATCACATCAGGGCTGGAAAAACATTGCATTTGCTTCTAATATCTTAATAGCACACCCGCATCATCACAGACACAGACGGAGCTCACGCGACT
>323161 NS=110 contig=overlapped:5
TGATGTGTTGTCCCAGGAATCTGCTTTCTTCCCTGTCATCCTTTTTTTGTCACCCTTCATCCCCACATCAGACTGATCCCTTGAATGGGCTTCCTGGACTTAGCTCTTTGCATTCCAGTCCCTCACTGGCTTGGTCTGATGAGGTGGCTTTTCAGTGTGAATCTGCTCCACCTGTCCTCATGATTACTAAACACCTGGAAAGGCTCCACACTACTTCAAGGAACAGCTGGGTTCCATTAGATACTGGCCGGAACTGCGTCTGTATCCTGTCACCAGACT
>323162 NS=108 contig=separate
TGATGTGTGTGAAGTGAAATCTCAGGGACATTTCGATTCGTATTTCCTTGATGACTAAGGACGTTGAACATTTCTTTAAGTGTTTCTCTGCCATTCAATATTCCTCTATTGAGAATTCTCTGGCTCTCTACCCCAATTTTNNNNNNNNNNTTTAATTGGTTTGTTTGTTTTGTTGGTGTTTAACTTCTTCAGTTCTTTGTATATTCTGGATATACAAAGGCCTCTGTCAGATGTGGGGGTGTGTGTGAAAATCTTTTTCCAGGATATAGGCTGTCGTTTTATTCTCATGAGACT
>323163 NS=13 contig=separate
TGATGGGTGTAAGGTGAAATCTCAGGGTTGTTCTGATTTGCATTTCCTTAATGGCTAGTGAGGTTGAGCATTTCTTTAAGTGCTTCTCTGCCATTCGGCATTCCTCTACAGAGAATTCTGTAGCTCTGTTCCCCATTTTTNNNNNNNNNNGCTTCTTTAGAACAAGAAAATTTGAACAGAGGGAATTTCCCAGAGACTCATACTCCAACCAAGGTCTATTCTTGGAAATAACCCAGAACCCCTGCACAGATGTAGCCCAGGGCAGTTCAGAGTCCAATTGGGTTACATAGGACT
>323164 NS=81 contig=overlapped:82
CTATGCACTTGTCTGTATGTGTGTGGGTGCTCCTGTGTGAATGCACACGTGTTCCTGCCTGCCAAGACCCAGGCTGACTTCAGGAACATTCCTTGATTATTCCCCACTTTGTTCCTAAGGCAAGATCTCCAAATTGAACCCAAAGCTTGAAAACTGTACTCTGGCTGGCCAGCTTGCTCTTAGGTCCTGCCTCCACCTGACT
>323165 NS=103 contig=overlapped:32
CCATGCTCTGGCCAGTGAGATGTGAGCAGAAATATGTATACTGCTGGCATCATAGTCGTCAAAAGAATGGCTCTCAATCTTACTGTACCCCTCTGTGCCTATTGTGGAGCAAGGTGACGTGGAGAACCACTTGCGAGCACTTAATAGATGGAAAAACAAGAAACTACATTGGAGTCCCCACCGTACTGAGGCAGCTTCTTCAACCAACTGCTTCCTCTTGGGGGATCTTGTGAAATTAACTTACATGTGACT
>323166 NS=33 contig=overlapped:82
AAATGCTCTTGGAAGAAATACTCATAATAGTTGGAAATGAGAACAGTCCAAGTGCCTAAAATGGAACGAAGGCTAAACAGATTCTGGTGTAAGCTTACAACGTGTGCTATTCATCTATAAAACAGATGAGGTTCAGCTGCCTACAGCACTGTAAAGCTTGAGGAGACTGCACTGAAGGGACTATACACACGTGCACTTGACT
>323167 NS=110 contig=overlapped:87
CTGTGACTTGGTACAGTGAGTCCCCACTTCCTGTGCTTCCAAAAACTCCAAAGAACCTGTGCTCACCTAAGAACTATGACTTTGGTGGGTTGTACCTGGACTCACATTTTCTTCAGCAGAGCATGTTTGAAACAGAAATGGACAGACAAGACATCATCCATGCAGAGAGTGAGGAAGCTTAGAAGAAACATGCGACT
>323168 NS=19 contig=overlapped:57
AAATGAATATGCTATAGCATTTGGCTGTCAATGACTTGCTTATTTGACTTAGCTAATGTCTTTAAGGTTCACTCAGGCTGAAGGATGTGTCAAAATTTCTTTCCTCTTAAGAGGAAGAATATTACATTGTGTGCACATAGAGTATTTATTCATACTCATTCATCAAGAGCTGTTAGGGTTGTTTCCTCTTTTTGGCTGTTGTAAGTAATACTGCCATCCATCTGACT
>323169 NS=82 contig=overlapped:64
CCATGATCGTTTGTACATGGACAGTGGAAATTCAAACCTCAAGTACCCATTGCTTACATGCAGGCCAACTCCTCCAACCCCCAACTCCTCAACAATAACTTCTGTTCATTGGTTGGTTGGTTGGATGGATGGATGGTTTATCGAGACAGCATTTCTCTGTGTAGCCTTGACTGTCCTGGACTTGCTTTGTAGACCAGTCTAGCCTCGAACTCACAGGACT
>323170 NS=32 contig=overlapped:116
CTGTGGGCTGTCAGGATCATGGAAGCTTCTGATAAGATCAACATACCAACATCTCTCGGTATTTATCACTTTGAGACTGTTGAGGAGTCGACCTGAAGATGAAATTTTCCATCTCAGAAGTTCCTTTTTCCGTCCTATAAAACCCATAACTCTTGTCTCCACTAGACT
>323171 NS=12 contig=separate
GTGTGACCTATACCTCACACCCACCCCACTGCTGCCCACCATGGCTGAAAGGTCAGCCATCTCTCTCCATGCCCATACCACACTCTCTCCTCATCCCAACTGAGATGAGCACAGTACCCAGGCACGCTTCAAAATAATGCTGGCTGGAGCCAGAGTAATCTTACCTGGGAAAACATGGACCTTTACAAGGACTGCTGGGTCACGTGACCACGAATCCCAGATAAAGTAAGTCTGAATCTTGCACCAGTAAGATCCAGCATCATCTTCGCTGAGGTTCTCCATGATCACTGGACT
>323172 NS=24 contig=overlapped:53
AGGTGCACACACCGGGCTGTGTGCTCTAAGCTCTTGTCTCCTTTACCAACCATTGGGTAAAGAAGATGGGACAGAGTGGAATTTGTTTTAGGAAAGAGCAAACCTCTTGAGTCCTGGTGCTGATGGACCCCTTGGCATAGAGAAGAGGAGTGGCCACAGATAATTTCATTTCTCATCAGAGGACTGACGTGTCCGGAGAATTTCAAGGAAGGCCTCCAGACACATTGGACT
>323173 NS=121 contig=separate
GAATGTGTGAGATACTTTCTGAACAGATGGCTGAGCTCCCCCTTTGCTATAATCTGCCTGCCTGTTGTCCCACAATTCATGTGATAAATACTTTGGTTTATGACTTTCTTTGCTCTGAAACTAATAGGATCTGCAGTGGANNNNNNNNNNTGGAAAATGATATTTGCAGAAACCAGAATCTTTGTCCCTAGGTCTTGGACACCTCGGTTTTGGCTCTACAACAAACTGTTATTCCCTTTGTGGTGGCAAGTGTGTTTTTTACACTGATAGTTGTTTAGAAGAGGACACAAGACT
>323174 NS=33 contig=overlapped:82
ACATGCAAACACATCAGATCCCCTCTGAGCGTTTTCTCAGCACTGCCAGCAATATGATGAAACAGAATACTTATATTTCTGGTGCGTTCTTATTTTAAAATAATTTCGTTGTATCTCAGGCTGGCCTCTAACTCCCTGTATAGAAGATGATGGCCTTCCCTGTCTTCCGTTCTCTGGTCCTTCAAGCAGGGATCACAGGACT
>323175 NS=58 contig=separate
CTGTGTCATCTGCTCTGAGCCTCAGGCTGTCCACCGCAGAACAGAGAAAGAGAAGGAAGGGGCAGGTCTGGAGGAGGAGGGTGGGGGTGGATCTGGATCTATTTCTAGAATGTTTAACCCAGGCCACGAGAAGGACATTTTCTTTTAAAACCAGTTTGGGGAGTTGCCAGGGAGTGTTTGGGCAACAATACAATCAGTGGCATTGGGGCTGAGGGGTCTTCCGGGAGATGGTTTGGCAGCGTCTGAGCCTCCAATGCACTCCATGCACAGCCACACTCACGAAGCCACACGACT
>323176 NS=66 contig=overlapped:11
ACATGCTGCCAGTCAAGAGCTGCTATCTTTCTAAAATCTCTCGGGTGATTGGCATTTTAAAGGTTTAAGTCTTAAAACCTTCCAATCTTAGAACCAAAGGCCTCTGAAGGTATAATAACAACTGAAGGCCAGGGGAACCAACGTCCTGCTCCAGCTTTTGGTCACAGTGATATCTGATTGGTTTTGGGATGGGGTCTTACTTGGTCTCCCAGGCTGGCCTCACAGTTCATGGCAATCCTCCTACTTCAGCCTCCCAAGTACTGGCACCAGACT
>323177 NS=52 contig=overlapped:78
GCATGTCAGGGAAGCAGTGACTGACAGCTTGTCCCAAAATGGAAGTGCACATGACAGAAGTAGCCTGTAAAATAGCACAGGGATTATTTTTTTTTTAAGACCTCACGTGAGAAGCCCAGTCTGGGCAGGAAAAGAGGCCAAGCGGCCTTGACCCCGGCGAGCTGCATCGGGACGGCTCAGCAGCATGAGGAGCGAGGCATGTGACT
>323178 NS=114 contig=overlapped:93
CAATGGGAATAGGAAGTAATGTGACTGGTGAGCATACAAAGTGGAGGGGAAGTCTGTCCTCTTAGACAGAGCTCAGGGGTCTCCTGTGACGCATTGTTCAGGTGTTTTCTGTTGTGGTGTTTAGTTTGGGTGGATTTGTTGGTAGTGGTTGTTGTCTGTATCAAACAAAGAACGAATCAAGACATAGGACT
>323179 NS=40 contig=separate
CTGTGGTCCTGAGGCGGAGCCTCACCCGCCTTGTCACCTGACCCACCCCCCCTGTTGCTGCAGCTACAGGGCCTCTGTTCAGGGTCACTGTAGATTAATTCCCAGAGGAACCAGAACCTTCAAAGCATTCCCCCATGAGCGGAGNNNNNNAATGAAGGGCAGGGGTGTCCCACCCCACTGGGTATCCGCCATGTCCTGACTGGGGTGATTGTCAGAGCCCAGGTGTGGCACAGGGGAGCGGAGATTCCGTTTTAAGTGGCCAGGCCTTCCTTTTGAGGCACCGGACACCAGACT
>323180 NS=91 contig=separate
TTGTGCTGGTGCCTGGCAGCTGTGCTTGCTGCTCCCATCAGACACAGAGACACTCCTACCTCCACCACTGAGGGGTGATGCCAGGCAACTTCCATAAAGTGGTCCCACATGGCACCCAACGGGAAGACCCAGTCATGAAGTNNNNNNNNNNAGCTTGATCGGCCTGTCATTTCACATAAGGAGATGGGGTGGGGCAGAATACAGAGATGACACCACAAGCCCTGAGCGCTGCTTCTCTGCCAACATAATCCCTCTTTGTCTCCTGTCCGTCCTGCACCTACTGCAACACCAGACT
>323181 NS=69 contig=overlapped:112
AAATGATTTAACCCATTTCTTATCAAATGTAAGTCCCTCTCCACAAGGTAAGAGCAATACTTGGCACACTTATTGTCCATTTTAATTTATCTAACAAAATGCAAAGCAAGTGAGCATGTCTCTACTTGCGTGACTAAGCTTTTTCACAGTATGGCATTTCAAACATGAGACT
>323182 NS=137 contig=separate
TGATGACATTTGGGGGATTTTAGCATTCTTTAAGAGGGCAAAAGAGATTGTCATACGGTAGAGTATGGATAGGGGGACTAGGAACCATAAGACCACAAGAATAAAAGCAAACAAGAAAGTATGGGAGGGGACACCATTTAAACTCCTTAAACGAAAAAGGTAGTATAAACAGAGAAGAGCAGGTTTCACCGACCGTCCCAATCCTCAGAATACTCTGACTTCAGTGTCTGCATAGTCTATAACAGGAAGCACTTAGCACCCCCAAACAATGCCAAGGCTGTGGGTGTCATAGGACT
>323183 NS=106 contig=separate
CAATGAGACACAAGATGGAATCCTTGCTCGAATTTTTTTTATCATGAACTAATTACTTCAGACATAATTTCAAAAGGCATTTTTGAATGTAAGTATGGAATGGTACTTACTAACAGGAAGCGGTCTGTGTAGATGTGCATNNNNNNNNNTAGGCGCACAGAGAACACAGATAAGTTAAAAACGAGTACAAGAACATGTGACTAGATAACATATCATTCACTAATGATGAGTTAATTATGCTCTCAACCCCAAACTCAAAATCATCTGATAAGAATGGAGTTGTGGCACAGGACT
>323184 NS=48 contig=separate
TCATGCATCCTGAACATTTACTCATAGTTTTTGTATTTGTGTGTATATGTGTGTGTGTGTGTGTATATTTATGATACTGAGAAAGAAAGAGGGAGAGAGCAAATGACTAAGAGAAGTAGAGAAGAACGCATGTGACCTATNNNNNNNNNNTATAGGAGCAAGTTCTTTCCTTCAACTGTGCCATTTCACTCCGGGGATAGAACTCTGATGGTAGGCACCTTTATTTGCTGAGCCATCTTGCCTTCATAATTTACACTTTCTCCGTACCAATAAGAATGCAAGATTCACGAGACT
>323185 NS=129 contig=overlapped:32
CCATGGAGTAGTATATACTAACCATGAAGATCCTACTGGATTCGAGAAGGAATAGGCTTATCTTTTGCTGAGAGAGGTGTGTATTTACCATGTCTGGAGACTGGTTGGGCAGCCATGGAAAAGTCCAAAAGAAACAGGAACAACCATGACACTTTCTTTTGATCCTAAACGCAGTCTTAGCAGTGTTAGAGGTGTACCCAAAGTCACTGAACATCTAGCCAGTCAATTCAGAATGAAGAGGGACATAGGACT
>323186 NS=50 contig=overlapped:105
GTATGTACCATAAGGACTCCTGTGCAGATGAACGCACCCTTCCACTTACTCAGTCTGCCTTGGGAAGAGGCCTGAGGATTCTTCTTGGCATTTTCTCCGTAAGTAGCCCAAACTGCTCTCACTCTGAAAATACCCTTGCCTTGGCCTTTGAATGCTAGGAATGCTTGTGCCACCCGACT
>323187 NS=46 contig=overlapped:115
GAGTGGAGGTTCTAGGTTATATGCATACATGGTCCTTGGTTGAATGTCAGTCTCAGAAAAGACCCTGGCAGGGCACATACTTAATTCTGACACCCAAGACGGAGATGGCAAGACAAGCTTTGCAGTAAAACACAAACATAACTTTATTTGAATTGGGTCTCACATGACT
>323188 NS=96 contig=separate
AAATGTCCTTCGTCCTTTCTTCTAGCTACTCTTAAGGTCTTTTCTCTTTGCTTTTGGTTTCCAGTCCTTTTACCTCAAAGTTACTACTGTCATTTATTCGTGTTTATTGCTCCTGGGAAATATAACTCTGCCTAAAGGTGTNNNNNNNNNNGGCTTTCTCTCTTAACATACTGCTTCTGGCCCAACTATATTCTTCTCTATTTCTGGAATTTCAATGTGAGTCTCAGAATTTTGCACTCACGCCATGCTCGCTAGAACAACCTATCACAAAGGTCCTCTGCCTCTCCATATGACT
>323189 NS=121 contig=separate
AAATGTTAAAGTGGAGACTGAATAAGATCAGAATTCAACAAGGTGTGTATTGAGTCTGTAATCACATCTAATCCCCATGGTATTACTTTATTTCCACAGCTTTGAAGTTCAAATTTTCCTTTAGAGAAGATCTTGCCTCTNNNNNNNNNNTCTTAACTCCTGATGCCCCCCTGTTCTTAGGCTGTACACAAATATAGGAACACGAAACCATGAGGGCCAGTTTATGTTTAGACAATGTGGTGCTGTTATAGATATCTGGTGTGGGGCAAAATGGCCAGTGATGGACACAGGACT
>323190 NS=41 contig=overlapped:134
ATGTGCTCTGTGCTCCTCACTGCCATAGATGCATATCTGGCTTGGTCCCTGTCCTCATGGACCTTTCTGAAACTTCAGAACCCTTAAGCTCAGACCAGGATAAACCATGTGATTCCTCTCCATGATTCAGAGGTGAGACGCCATTGGACT
>323191 NS=44 contig=separate
CAGTGTGAGGGAACTGGATGTGGATCACATGCAAAGGAAGCCACCTGAAGACCACTGGTGCCAGAAGAAGGGGACATTTTATAACCCATTCTTCATAGTATGCTTCTTTGGAAAAGGACAGACTTTCTTGACACATTTCTTTNNNNNNNNNNTTCCCAGGCACTCAGGACTTTGTGAAGCTGAAATCATTATCTTTATGTCAAGTTGAATGAACTCTGGCTGATATCACCTTATGATTGAGTAGAATTACACATTCGGAGGGGCATGGCACTATTTACATGTGTGTACATGTGACT
>323192 NS=1 contig=overlapped:74
ACATGGAAACTGAACAACTTGTTACTAAATGACAGCTTGGTCAGGGAAGAAATAAAGAAAGAAATTAAACTCTTTCTAGAACTCAATGAAAATGAAGACACAACATACCCAAACTTGTGGGACACAATGAAAGCAGTGCTNNNNNNNNNNNNNNNNNNNNNNNNNNNNNNNNNNNNNNNNNNNNNNNNNNNNNNNNNNNNNNNNNNNN
>323193 NS=88 contig=separate
GGATGAGCTGTGCACAGGGACATGGGGCAAAGCTGGGAGCCACAGGGTGAAGCAGTTGATTTTCAAAGAGAAAGACCTGCACAGTTGATTAGCCAACGCGACCCTCGCTCCTGTTCGGTGCTGGGCATGCAGCTGGGCACNNNNNNNNNNACAAAATAGACAGGGCCCCTCCCTGCGCCTGGCTCTTATGGCAGGCATACAGTGGCCTCCATGACCTGACTTACTCATCCTTTCACAAAAGGGTGTTCACACGCCTTTGATTTTAGTGAATTTGTTTACTTGTTCCACAAGACT
>323194 NS=83 contig=overlapped:104
GCATGCAGTACCCACAGAGACCAGGAGAGGGTAGTAGATCTTTTGAAATGAGTTACGTAGCTGCTGGGAACACAGCCTAGGTCCACTGGAAGGGGAGCAAGTACCTTCAACTGCCGAGCTAGATCTCTCTAGCCTCCCACTACGTAAAACAAACAATGTGTAGGTGTGTGCCACATGACT
>323195 NS=31 contig=separate
TGATGGAGGCTTTCAAGTCTAAGACAATGCACAGCCCATTCATTTCATTCTCCTGGACACTCTCAAAGAAGAGTGCAACTTGCCATTGGGTTGTTTTCACTAATGTATATGAACACATTTCTCAATGCTAAGATTAGAGANNNNNNNNNNGCCCTCTTAGGTTGTGCTCTGCTGCTTCCTCAGTGGCCACTCGGTGCTGAACACAGCCCTTCCTGTGCCTACAGATGACCCTACTCATCAACGTCAATAACAAAGTCACTGTGTTACTTACATCTAAGTTGTTTTCATTTGACT
>323196 NS=69 contig=overlapped:16
AGATGGCATTTGCTGAAGTCTTCTCTTAATGAAATGAATATACTTTCATAAGCAGGACTGGGAATTATATGTATAATGCTCATTTCAGTTTTCCCAGGATAATATATGGAAATAACTTCAAAAGTAAGACGCCAGCAGGCAAAGTAGAAGCAGGGAGGCCTTGTGAGTTCTATTCTGAATCACACCTTACCTTTTTATATACATTATTCCCTCAGAGGATGGCTAGCACCCATGTATGTTTATTTCTTCTTCCTGTGCACACTGGACT
>323197 NS=68 contig=overlapped:67
ACATGACATGACTCCCTTGGATCTTCACTTCCATCTTTGCAAAATGGCAGCAGTGGGGCCCTAACCCGCCTGCTTTCCACGAGGGTACTGGGAGCACGCACAAAGCAATCACCACGTAGGGGATGGTCTGCAAAGGCTTAGTGCTCTTTATCCCTTTGTGATTTCAGTTGCACCTGTGCAGGCCACTCTTTTCAGCACCAGTCACACCCATTAGACT
>323198 NS=105 contig=separate
CTGTGGTAACATTCTGCCCTCCAAAGAGGTAACTGTAAAATCATTTAGGAAATGATCCATATCGGGGGCGAAGGGGGGATCTGTTGATCCAGAAGGAATTAGTGTCTGGACTGGAGTGTCAGTCACACCCCTAACTGTAGCACCAGCAGGGATTCAGCAAGGGTGCGCATCCAGGAAGAGAAAAATCAGAGCTCCCTCTTAGCATCTCTGGCTGAAGAACCAAGGACATTTATGATCTTCAGGGTCCTTTCTTCTAAACTGCCTGGCTATTTTGATCTCTGTTTTCATCAGACT
>323199 NS=117 contig=overlapped:18
GTATGTATAGATCAAGAAAATCAGAATTACAAAGAAAAACAACAAGGAACTTTTAAAGACTCTTCTCCCTACCTCACAGGCAGCTCTCCTTACACATATAGCCAGCGTGTGTCAAATGATTGGCTACAGAGAACATGGCTCGGATATACTAAGTACTTCTTCCTGTTCTTCTTGTTTCTTGTTCTTTTCTTATTAATGCTTCAAATAGAGAAAATTGCAAGCAGAATTGGTGGCTAGTTTTATTGAATCTTAGTCTACACAGGACT
>323200 NS=70 contig=overlapped:91
GGGTGTGGTGTGAAGTAAAGCAGGTCACCGGGGCAGTTTTAAATAACTTTTAGTTTATTAAGCACCTGAATTACAAAAGCCACCCAAAAGCATTATTTATAACTCCCGAGCCTTGTGTTTAGTCACTGGGTGGAATTTTTAGCTTCTTTGAAGAGAGTTCTATTTCCTTTAGGGATAGAAAATGCGCATAGGACT
>323201 NS=37 contig=overlapped:30
AGGTGTCATCCACCCAAAGAGCATCAGACCCGTCCAATACCTTTTTCTCAGAGGCGGGACCTGGGGCATCAACCTGCATGCAACCAGACATGCTCTTCTCTAGGTCAAAAGAAGCTGACCCTGAGTGCAGTGCTTAGCCTCGCATCCTGAGCGTAACATTTTAGCTTTTTATGGTATCCAACCATGCTTGGGGAGAATGTCCTGCTTCAATGGCTGTAAAGGCCTGAATGATCATGGCTGCATCACACTGGACT
>323202 NS=105 contig=overlapped:107
GTGTGGAGGATCCCAAGTTACCCGCGAGAAGCAGCAATTCAACTCAAGTCCCTCAGGCAGAGCTCGTCTAAGACCAGCAGGGAGCAGCAGCTGGAACCAAAGTCCAAAGTCAGCCCTTTGCTAGCCCTGGCTCTCTCCTGTTTGCCCTGGCTTTCTTGTACCTAGGGTCATGGGACT
>323203 NS=89 contig=separate
ACGTGCGCGTCTCCTCTGAGGAGCTGGACCGTGCTCTGCGCAAGGTCGTTGGGGAGTTCAAGGTAGGTGAGTGCATCTGGCCTGTGTACCTGTCCCTCTCCCTGCTGTGTGGTGGGCAAGCTCAGGCCAGGCCGAAGAGCNNNNNNNNNNAAGAGCAGCAGTCAAAAAGAACAGCTATACTAAGAGCCCCATAGCTGTCCATGATGGCTTCCCCATAGCTGTCCATGACGGCTTCTCTTGTTTCTTACCCACAGAGTCTGGGCCTTTCCAGTCTAGAGAAGTCCTCACCTGACT
>323204 NS=98 contig=separate
GGATGGTGCTGTAGCCCAGAGAGAAATGGTTTGTTCTGCCACATGACCAGGAGAGAATTCTCCTTTTCTCCTTTTTCCCCCTACTACTTCTCATGTCTATTATTGTCCATATATTCCATTTATCTATTTCTCATTTGTTTNNNNNNNNNNACTGCTCAGACTTCTTGACACAGCTGTATTCCTCAGGACTAAAATTCTCTGACATTCTCTCTCTGAGAGTCAGTTTTCTGTGGGACTTCATGAAAGTATCCTGATGCCACTTGAGGTGGCCCACTTATGGCCAGACATACGACT
>323205 NS=71 contig=overlapped:45
CAGTGGATAATCAGGCCATGTTCGCACTGAAGGTTTTCTCTCTTCCGCTGAGGAGTCTTGAACCATGTGGCAATGGCCTGAGCGTGTACTCTTAGCAGGCATCTCAAAAATAATGATTACCAAACATTTCCTTGTGCTCACTGCCCTGACATGAATTCTGGGCATCACCCTCTCTCAGGGGAGAGGTGAAAAGAGGTTATGCAGAACAGACAGTGATAACAAGGTGATGTCACAGGACT
>323206 NS=48 contig=overlapped:30
TGGTGAGAGCTCGTGAGGGTATTTTCTCTTTCATTCCTAGGGAAATGTTTTATCGACAGATGCCTTCCTTGGTCATCTTTGTATCCTCCATGATCCCCTTTGGTGTGGGGACTGCATTAACATATATTTTTTGGGAGTTGAGCACCCTGAAGTCACTTATTTCTTGCATTTTAAACAATTTTGTTTCTTCGTAATTGTCTCCAATTGTTGCCAAAAGAAGCTTCTTTTATGATAAGTGACAGCAACACATGACT
>323207 NS=103 contig=overlapped:87
TCATGGGGATCTTGTCTCCAGTCTTTTCCCCTCCTCTGGGCAGGTTCTAGAGACTAGCATTGTATGAAAGGAGCTTGCAGTCCATTTTGTGTTTCTTTGGGGTTTTTGAGTTAGGGTAACATCATGTAGCTGGGGCTGGTCTCCAGCCCTTGGCAGTCCTGTTTCCTCAGCAGCCCAGGTCCTGGGGTCACAGGACT
>323208 NS=9 contig=overlapped:88
GCATGCATGCCACTCCCCAAGTCCACTGATAGGGGAGGTTCTCCTCTCCTTTCTGATCTTAGTCCATCAGTTCACATCAAAAGTGGCTGCATTGTCCTCTACTATGCCCTGGTAAGGCTGCTCCCCCCCAGGGGGAGGTGATCAAAGAGCAGGCCAATAAGATTATGTCAGAAGCAGTCCCTCTTCACATTAGACT
>323209 NS=73 contig=overlapped:97
GAGTGCTTTACTCCCTTCCTCAGAACATCTGAATTCTTTTAATTTAACAAGATTCATGATGTCAGAGCTACGGAGATTGCTCAGTGGGCGATGCTCTTGGTGAACAACCATGAAGACCTGAGTTCAGTTCCCAGCACCCACATAAAAGCTAGGGTATGTTGTGAACCTTTAATCCCAGCACTGGACT
>323210 NS=58 contig=overlapped:120
TGATGACTCAAATCTCTGGTCATTTTTGAAAAGTTGCTTGGTTTTATAAAGTACAGGTACAATGCAAGGCCGAGGTGGTGCTTTGCTGAGGACAAAGCCCACACAATTCACTGAAGATGGAGAACTCAATGTGGCTTCTACGTGTGTGCAGCTTTCACTTGACT
>323211 NS=37 contig=separate
GAATGAAGAAGGTAAGTTATATACATTCCACAAGAATATTATACCAACATAAGATATCATCCCTCTACCATTATTGGACTTAATTTGCACATATTGTGGTTTTAAGAGTCGTGCCTCTGCCCAGTGTGGTGATAGGTACCNNNNNNNNNNTTTGGGGATGGCGACAGAAGAGAAACTGGCATATGCCAACAACCTATGATAGTTTATTCAATGCAAAAACACAGCAAGACACCATCTCAATTGTATATATGTACACACACTTCTGTTTCCCATTGCATAGAGTTCCATTAGACT
>323212 NS=21 contig=overlapped:112
ACATGTGAAAAATAAATTGGGCTGGAGAGATGGCTCAGCAATTTGGAGCACTAAGGACCTGAGTTTGTTTCCCAGCACCTGTGGCAGGTGGCCTACAGCTACCTGCAACTACAATTCCAAGGATTCCAGTGTTCTCTCCTGTTCTACACATGGTGGAGACTGACACACGACT
>323213 NS=81 contig=overlapped:99
CTGTGAAGCCATCCAAGTTGTACAGATGCTTTTCTTGTCTTACTACCTGAATTCTGTGAGCTTAGTGACTCAGGGTTAGGATTAGAAGACAGAAACGGGTAAAAGTCTCACATAGTAGTAGGCAGCACAGGGGTTAATGCAGGAGAGTTGAGAGACCCTGATTGTACTTTATAGTCCACACGACT
>323214 NS=21 contig=overlapped:88
AAATGATATTGAATATAGTAAGTAAGAGGAACCCTGTTCCTGAGGAGCTGTTACTAGAGATTCTTGTAGAGACTACAAAGATGAAGCCTAGAGCCTTGAGTACTAACTCAGTTAAAGCTGTCACAATGGATTGAAAGTTCTCATCACCATTACTAAATTTACTTTTATTTACCGTATTCTTAGGAAGCACTCGACT
>323215 NS=108 contig=overlapped:9
CAATGTAAGAGTTCTCTGACCTTCTTCACCAAGCTGCTTAAATTCCCCTCACTAACCAGTTTCAGAACCATGTGTGAGGATTTTTTTACTGTGTTGATCCTAGTGTTATGGGTTTTTTGTTTGTTTGTTGCTTTTTGGCTAGGTGTAGTTTATAACTGCTGTGATCCAATTCCTGAGAGAAAAAAACTTATGGGGGAAAGATGTCATTTAGACCCTGGCTTCAAAGGCTTAGTCCAGGCTGCTTCACCCCACTTGCTTATGTAAAACACCATGAGACT
>323216 NS=40 contig=overlapped:38
AGATGAAGTATAAAGATAGCATTCTATCAAATACAGTGAGCTGACTGAGAAGGGCTGGAAGAGTTGGTAAAGATCTAAAAGGGGAGTCTGCTCTTAGACTGTTTCACAGTGTCTTTAACTCACTAAGTAAGAGAGATGGACATAGCTCATTGGTAAAGCTCTTGCTTAACTTAGCAGGTACTATATTCTATCCCCAGCATCACCACACACACAGACACTTGAACACATACTCATATACACATGACT
>323217 NS=76 contig=overlapped:58
CCGTGGGCGGTGACATTAGCGCCGAAACCTTCAGCCCCTTGCACACACTTCCAGCGTGCATCCAATTAGGACATCAGCTGTGGTCACCGGGACTCGATAGATCCCAGGTGGGATCGCCACCGAGGGGAAGGACCCAAGAGTCCCCCGCCGATCTGCCGGCTCCAACTGCTTCCCGTCCGTCCTCCACAAGGACGCCGGCGACCCGGGTCAAGGGTGGCATTGGACT
>323218 NS=61 contig=overlapped:127
GGGTGTGATTTTTGAAAACAGCCTTCAGGGGAACAGAAAAGAGGCTGAATTCTTTGTGAAAGGGAGCCCATAAGGATAAGCAGCTGCCGGGGGCCCTGAGGGCCAGGGTCGCTGCCTCTACAACCCCCCCTACCGATGACTTGACAAAACACACGACT
>323219 NS=26 contig=separate
CTGTGTGTGGTCTCCTACAGGAAACCTGCCTTGAGGGGTAAGACGGACAGTTTGGCCCGTTATACCAGGAAGTCAGCAGACCCTGACAAGATGAAGCAGTCTCGCCCAGCTAAGGTGTTTACGGCACCCACATAGGAAGTCGNNNNNNNNGCAACACATCTACACTCCAGATGCACAAAGCTTTGGAAACAATCTCTCCAGGGTGTGATGGACTTTGACAACCATTCCGCCGGCTGGGGGTGCAGATTATCCTGGATTATCTGAGTGCGTCCTAGTGAAAGCACACATAGGACT
>323220 NS=32
GCATGAGGCAGAGAGAGCAAAGTCAGAATCATGTAGGCTCTTGAAACCTCAAAGCCTTCCCCAGTGACTCACCTTCTCCAATAAGACCACATGTCCTAAATCCTTCCCAAACAGTTCCATCAACTGAGGACCAAGAATTC
>323221 NS=33 contig=separate
CAATGACAATAAAATGAAGAACTTCTGCATTGCATTGCCTTTTCCCCATGGAGAAGTCAAGTGCTGGTTGAATTCTTAAAGCAATAGCAGGGTCAGACAGAGTGACACGAAATACAAACTTAATGTCTTTCTATGTTATTNNNNNNNNNNTCATCCTGCTGACTACCTGACGAAGGGCACTGCTCAGAAAGCAAGACAAGAAGAGAAATAGTTACCATGGCCCTGAAAATCAAAAGTTTATTTCTTCTTTTCCAGTCCGAGGCTCTGTGGACTAAACTTAAATACCACTTGACT
>323222 NS=64 contig=separate
TAATGTTATTTCTGTGTTGAGAATTTTGGCTTTCAGTACTGTTGATATTTTGACTGCATTGTTTTTTTATTGCATTTTCCAAGAACATTGTGATACTTAGCAGTATTTTGACCAATTTATTACTTTTTCTTTGTAGATGCNNNNNNNNNNGGCCATGAAAATTATCACAGATATTAACATGACATCAATAGTAATACAATTCTCTTTCTCAGACACTGGGAATTCCTGTTTTTCCCCTCCTATACCCCATATTTCCTCGCTCCTCTTTATATTGACCTCTTTATTCACTTGACT
>323223 NS=99 contig=overlapped:95
AAATGTCTGGCATTGTGTAAGAGACAGCCATTCCTCCTGACAGTTTGTCAAACATCTAATCCTGGAATGAACAGCCACAGAGGTCAGCACGGCAATCTGTTTCAAAATCAGTGCATTGTCTCAGAAACCGCTTCCCCCGACCTCTGGGGGATTCCTTCAGCAAACTTGAAACATCCACCTCACATGACT
>323224 NS=23 contig=overlapped:91
GGATGAGAGTGTGCTGTGTCGTATGGGCTGTGTGTGTATGTGATTTATGACTGGTGTGTGCCGTGCGGTATGGTATATGTATGTAAATGTATGAGTATGTGTGTGTCCTATATTGGGGGGTTGCTGTATGGGTTGAGTCTCCATATATTCACAGAATGCGCCCGTGTGGATGTGCGTGGCTGTCCACGTGACT
>323225 NS=4 contig=overlapped:140
CAGTGCTCCTGTGAGAAGATAGGAGGGGTCAGGAGAATCCCCGGGGAGCTTCCAAGCTTCCAGCAAACAAGAGAGACTCTGCCTCAAACAAGATGAGGGGATACGACTGACATCCATGATTGTCCTCATATATCCACACGACT
>323226 NS=77 contig=overlapped:7
TCATGGTGTCTCTTCACAGCAATAAAACCCTAAGACAGAAGTTGGTACCAGGGAATGGGGTATTGCTATGATAGGCCTGACCATACTTTTGTTTGGAGGAATGTGGATTTGGGGATTTTAGATTAGGAAAGCAGTGGAATGTCTTAACTGAGGCTTAATGGGCCGTTCTAGTAGGAACATAGAAGACAGTGGTTCTAAGGGTGATTTGAACTATGGAGGCCTGGCTCAAGAGGTTCCAGAGAAGAATTTTATTGTGTTGCCTAGAGATCATTCGACT
>323227 NS=123 contig=separate
GTATGAATCCAACAACATCTGCCCTGGGGTGACAGTGGCTCCTGCTGTCTGGTCACCGTTTTGCAGGCGAGTCTGGATCTTCAGCAGGGCTTTCCATACCAGCTGTGCCTCTGCCACAGAAGCGCTGCTCTGAAGCCAGCNNNNNNNNNNCACTGGGAAGACTCACAAGGCCATGTGTCCCCTGAAGAGGCTTGAGTAGCTTTAGCAGGTGGCTGTCCTGGAGCTGCGACTCTGAAGCACAGGAACCCCATGGGGCCTTTGGAAATGGGAGAGAGAATAGGAGTCCACATGACT
>323228 NS=7 contig=overlapped:63
ATATGTATGATGGATATTATTTACATATTAATTTCTTCTACACTGTCTTTGGTGCATTTAAAATAACAACCACAGGGCTATTGAGATGGCTCAGCAGATAAAAGAATTTTCTACAGAAGCCTGATGAACTGACTTCAATCTCAGGAAGCCATGTGATGGTGGAAGGAAAGAACACACTTCATAAAGTTTACCTCTGACCTCTGCACACACCCACAGGACT
>323229 NS=73 contig=overlapped:112
ATATGGTTCGTGGGCATCATAACTAAGTGAGAATTTTGGTTGTTGCTCGCCTTTGGCAACTTTCATGGCACCTTCTGGTACCGTGAAAGTTAGTCCTCAGAGAGGAGCCATTCAGTCAGCTCTAGCTCAGACACCTCTGGGCCCTGCTTCTGAAGTTCATCTTCACCAGACT
>323230 NS=78 contig=overlapped:125
CCGTGCCCTTTCCAAAACTCATCTACTGTAAGCGCATGTCACTTACGATGTTTTGGCTGAGGGAGGGTGTTCTCGGGGTCACAGGTAGCACAGGCTTCACACTTCCTATGTAGCCAACACTGATCTTGCTCTCACCCCAAGTGCTAGGAACACGGGACT
>323231 NS=32 contig=overlapped:17
CTGTGTGGTAGTGACAAGGGCGGGGGAGGGAGGTTGAAGAGCCAGCCTCACACAGGTACGCACACATCGCTGGCAATCGGAACCAGTGGCAAGCGCCCATCACAGGTGCAATACGAAAGGCTAGTCTCAAGTATTCATGGGCCCTTGCTCCTTCCAGGGTAATTCTCCAGGGTAGTTACTGCTCCTGCGGTGAACAGGATCTGTTTGTTTCCACCAAGTCAAACTGAGTTTGTTTGTTTTTGTCCTTGTTTTTGTTTTCACTCGACT
>323232 NS=51 contig=overlapped:76
AAATGCTGGGATTGTATGACTTTCAATCTGTAATCCCAGCATATGGGACATAGAGGCAAGGAATTTCTAGAATAAGCTTTCTAGATAGACTAGTAAAAATCAGTGAGCTCTAGGTTCAAATAAGAGACACTGCCTTAATATATAAAGAGCAAACCAGATTGAGAAGGTACTTGACATCAGCCTCTTGCTTCTGGGTACACACACGACT
>323233 NS=119 contig=separate
CTATGTACTTTTTCCTCAGCAATTTAACGTTCATTGACATATGTTATTCTTCCATTGTAACACCCAAGGCACTAACTGATTTCCAGTCCACACAGAAATCGAGAGCGTTTATAGGCTGCTTTGTTCAAATGTACTTCTTTNNNNNNNNNNTCTGGAATCCATGGCCTATGACCGCTATGTAGCAGTCTGCAATCCCTTGCTCTATTCGGTGATTATGTCCCAGAAGGTGTGCAGCTGGCTGGGAGTAACACCATACATGACTGGCTTCACAAGTTCTCTGATATCCATCTGACT
>323234 NS=14 contig=overlapped:78
TAGTGATTAACTCTGAGTGACCATAATGCATTAGGATCAAATTAAGGAAAGAAATCAAAGCCCTTTCTGTTGGGGTCATCCAATCAAGAGCAAGTTCAGATAGAAGTCTCTGCTTCGTGCCCCCTGTGTCTTCCGTCCTCTTGTCTGTCTGTTGGGTGAGTCTGAATCTGTGCCTGCCTGAAGGTGGTCATGTGAGGCACCCGACT
>323235 NS=101 contig=separate
TAATGTAATTTCTTATTTACTATAACCAAATGTAAGTCGTGTGATTTCCAGTGTATCTTCATGAGTGGATATCCTACTAAGGTTATTTTTTTTATTTTCAAAGAAACCTTAATGAGGAGACAGGGGAGGATTTCTTATTANNNNNNNNNNTTTGTGTTAGAAGCACATTAAACTACAGGTGACACTTCCAGTGCCTATGACCGTATGTTGCCTTTTGACAGTACCATGGCTAATTATTCTTCCACAGTTAATGAGACTGTGCCTTTGAGATTTGCGAACAAATTACATGCGACT
>323236 NS=77 contig=separate
GAATGATGAAAACATTTGTGTCTTTTCCTTACTTTACTTTTGCAAAAATTGAACTTGTGTTTGAGCCAAGGGCTTGTTAGTCTTATTCAAAATGCCTCATAGATCTCAGATATCCTTTAAAATGACAACAGAGGCAGACANNNNNNNNNNTGAGTTGGAAGAAAAGCTGAGAAAAAAATAAAATACAAACCCCCACATACATCTTATCTATCACATATCTGTTTTGTTACTATGCTCAAACATATAGAGAATTTTCCCATAGTCTTATATATGAGAGAAAAAAATCACAAGACT
>323237 NS=21 contig=overlapped:13
TAATGAAAAGTGTGCAGCTGGTTACCACGCTGACAAACCCCAGTTTACTCCCCAAATATTTTTGTATGAATAGATGTCAAAGATAAATATAGCTAGAGGAATAGCATACCAGCAACATTCATACACACACACAAACACAGAGTTTGTTTTGCTCTTTTGGTATTTATGATTGACCCAGATACTAATTTAGGAAGTATCAGATATCCGACGATAAGGATATTTGTTTTGAATCACATACCCCATCCCCACCCTGCAAATAATTCACGCGACT
>323238 NS=89 contig=overlapped:81
ATGTGTTTGCTTATGTGCATGGGTGTCTTAGTCAGTGTTCTGTTGCTGTGAAGAGACACCATGACCTGCCTGGAGAGGTGGCTCAGTGGTTAAGAGCCCTGTCTGCTCTTCCAAAGGATCCAGGTTCAGCTCCCAGCATCCACACAGCAGCTCACAATTGTCTGTAACTCCAGTTCCAGATGGTCAGACACCCTCACACGACT
>323239 NS=28 contig=overlapped:64
CCATGTAGCCTCCAACAACACTTTTAATCTCTGGTGAGCTGTAGTAGTGGCCAGGAGTAGAGAGTGGCCAAGGTATGAGAAGCTGAAAGCCTATGTATGACCCTGTGTTGAGGCTGCCATGCTACTCATGGGTTTCTAGGCCCTTGTTTCCTTTTGTTGGGAAGAGAAGTGAAGAATGGCCCTTTAAATCAAAGCTTCCTCTGCAGAGGCCCACCCGACT
>323240 NS=33 contig=overlapped:110
AAGTGTGTCAGCTCAGTGTGCTCCAGCCAGGAGATGGGAAGCAGAAGATTGCCAGGAGCTCAGGGTCAGCCAACCTGGCATATAAAGCAGTGGACAAGAGACTGTCTCAAGGTAGAGGGCCAGGGCTGACACCTCAGGCTGTCCTCTGACTTCCACACATAGGCTCATGCGACT
>323241 NS=86 contig=overlapped:13
CTGTGTGCCCGAGATGCTGTTCCCAGTTATTATCTCCTCCAAGGACTGAGAAGTTCTGCCTGCTCAGGACCGTTGTGACTTGAATGTGTCCTTCACAAAGCCTGTGACAGGATCCTCAAGAGGTGGGTCTGAGAGGCCATCAGCTGCAGGGCTCAGCCTTCAGTGGAGCACAGGGCCCTGGAGCAGGCTCCTCATAAATAAGGAGCTTGCTGCTCCTCCTCTGTTGCTCCTCTATGGCCTAGCTCTTGCCTCTCACGTCACTCACAAGACT
>323242 NS=95 contig=separate
ACATGTATTTGTATGAGTATGTGTATGTATGCACCACCACCGAATTTCAAACTTTGAAGATCTCTAATCATTAAAGGCTCAGAATTAAGTATGCCAGCTATGAATCAGCACTGTATTATAATTGTGGAAGGTTCCAACATNNNNNNNNNNTACATTTGGCCATAGTCAAAGTTTAAAGGGCCCAGATCCATCACCTCTTTCCAGTCTTGATGATGTAGGAGTCTAGTGGTGAGCCCTGCATGCCCTGGACCTGTCTGCTTGAACTCCAGTCCTTGGCCCCGCATGCACACGACT
>323243 NS=87 contig=overlapped:100
AAATGAGAGCAGTATACTCCCTCCCATTGAGAAGATATCCAGTGAAGTCAAACACCAATTATTAAACATGGTTGGCAGACAGCCTCACAAGATGAGATTAAGGTTTTAAACTGAACCTTAATCTGCCTTCTGTTTGTCTTCTGGACTAGGTGCACTGAACTGACGTGAAGGGCATCATAAGACT
>323244 NS=88 contig=overlapped:107
CCATGTGGAGGAGTCTCTGCATAGCTCCTATGACAGATTCAGGTGCTTTGGTTTGGGGATTGCCCACAGGGTTCTGTGCTATTACGGTTTGACTGTGAAATCATGGGTTGTTCACTTGGTCCATGGCCAGTGGGGGAAGTTCTGGGACCTTTAGGAGGGGAAAGTAGGTCACATGACT
>323245 NS=44 contig=overlapped:76
AAATGAGTATGACATTACAATAAGTAGCAACCTAAAAATAAAGTACAAATTCTTACCAGACTCGGCCTATCAGAAAATTAATAGTAAAGCATATTATTTGGACTTCATATAGAAAGGTGCTAGATAGGAATGTTCAAATCTTTGTGCAGCAATTGAACCCAAGAGAGGTGCAACAATGTTGTATCTAAGGTCACAAACACACGGGACT
>323246 NS=112 contig=overlapped:13
AGATGGCTGTTGCTGGACACTTGACTATTGTAACAGAAAACCTGACTGTTAGCAAAACAGATATTGCTGCATCAGATGCAGTTTGGGTGTGCCTCTGAAAGCCTCCATAGATAAGGATGCTAAAGAATGGAAAGTTTCTGTGGGAGAGGTCTGTGGTCTTTGCTCTGTGACCCGAGCTGGCTGGCCTTGAGGTATCCCACCAGAAAGGTGAAATGGTTGAGACCCTCCACACGTGGCTTGGAGTTGCCCCACACACACATACCATGAGACT
>323247 NS=66 contig=separate
GGGTGCTGGGAATGAACTTGGATCCTCTGGATGAGCAGCCAGTGTTCTTAACGGCTGAGCCACCTCTCCAGCCCTGAAACTGGGCTCTTAAAATTATCATTACCATCTGTAAGCCCTGGGAGACAGCAGCGAGTGCTTGANNNNNNNNNNCAGAGCATCTAAGAAGGGCCAATCCAGAGCTGGAGAGGCAGAGCAGGGTCACAAACCCGACTGCTCTAGCCAGACTCCAGTGCTCCTTATTAATCTTTAGTGACTGTCAACCACTTGGAAGTGTGAATTTGAAAGCACAAGACT
>323248 NS=101 contig=overlapped:18
ACATGTGTGCACCAGAAAGGAAGAATATAAATTAGCAACCTCACTATGACAGAAAGAGACTGGAGTCACCTGTGCCCCTACTCCAGACTTGTAACCAAACGGCCAAGAGAGTCACAGAGGCCAAATTGGGATGGGAACAAAAGACCATGGTGTCTGAAAGGAAGCTAGGAACCTCACCTAGCCTGAGGTTCCTCCCCATGCACTGAGCCACGGATAGTGTCAGGACCCCTGGGAGAGGAGGGGAGGGAGGGAGGAGTTGGCACAGGACT
>323249 NS=24 contig=overlapped:71
CTGTGACAGGTGCTTTGATCTATTTGGTTGGAAATATAAAGATCTCTAAAGGCCAATCAACATACTTTTGTCTCCTATGCCCTCTCTTTGTCGGAGTTCTGTATACCCTACTTTGGCCACCTGATTTAGAGGTTTCTCCTGCATGTTTCCCCAACATACTGCTCATTTGGATAATGTATGGTTTTGTTTAACCAGTGGGATGTTCATGGGACT
>323250 NS=25 contig=overlapped:129
CGATGGCTTCTGACCTTCTGAAGCTGGCAGCAGGAACGTGAACTGCAGAAGGAAGGGGACGGAAGCACTCCGGGAAGACTTTCTGGGTCGCACACAATTTCTGTCGTTGCCTGGGGTTCTTTTCCTCCCTTCTTCCCCTTTCCTAGCATGTGACT
>323251 NS=82 contig=overlapped:67
TGATGGTACCTACACAGCAATAATCCAGAGTCTGAGTTTGTTTGTTAAGGAGTGAATCACAGGAGGAGTTACCAGCCTTGGTTGGAGGTCTCTGTAGGAGAACTTTCTCAGACTGTAAACCTCTGGGAAGCAGGAAGCAGAAGTCCCTTATTTTTTACAAAGATAGTTTGCATGTGGACCAAAGGAATGCTTTCCGTCAACTCCTTTACACATGACT
>323252 NS=135 contig=overlapped:72
GTGTGCTTTGAGCAGACACCACTCCCCACGCGTGCAGCCCTGAAGAGCTTACAAAGGGTAGCGTTGTGTGGTCTTTCTACAAAGGTCAGTTTTCACTTTTCCTGGTTTGAGTGTGAAGTGTCCCTCACAGGCTCATGTATTTGACACTTGGTCTCCCGCCCTGTGGCAAGTTCCTGATCAAGCTGCTGTAGCTGCCGAGTTTCCACAGGACT
>323253 NS=2 contig=overlapped:51
ATATGTCCTCAGTCAGTGAATTACTTTCTGGGAATATGTTACCTGACCAAGGCTGGGGGTCCCACTGAGATTGCAGGGCCCCCCCCAAGACCTCAGGACTGATCCGGAGGGTCTCATTCCAGCTGGTAAGTGTGGTGTCTGTCTCAGTCTCTGTCATTGTCGCTTTGTGTTGTGTGCAGTGTTCTGTTGGTGCCTATTTTCTGAATTCTGTTTTGTCTCGAGGCATCTGACT
>323254 NS=49 contig=overlapped:12
GGGTGGCTCTCAGACCATGACAAATATTTCTTTAAAAACTCTCTATCCCTCTTTCTCTCTCTATCTCTCTCTCTCTGATAGGTAATATTGTAGTGTGGCTCCAGACGTGTCTCAGGTGGGATTAGACTCTGATGTGAGGGCTGGAGAGATGGTTCTGTGGTTAAGACCACACTGTCTGCTCTTCCAGAGGTCCTGAGTTCAATTCCCAGCAACCACATGGTGGCTCACAACCATCTATACTGGGATCTGATGCTCTCTCCTGGCACGCGACT
>323255 NS=109 contig=overlapped:61
GTATGTGTGCCCAGGACAGGTGATCTGACTGTCAAAGACTTCAGAAGAACACTGGATTAACCAGGATGCCCAAGTCAAACCAAACCCAGAGAGGCTGAGAGGCAGGATCATTAAAGGATGCTGGCTCTCAAGATGGAGGCAGATAAGCCCTACCCCACAATCTGTGTTCTGTGGAAGGAAACCCAGAAAGGACCGTGCTGCAGGGTTGGTGCCTCACAGGACT
>323256 NS=101 contig=overlapped:111
CAGTGTCCCACTTCTTCACTGCTGCTGCAGGACAATGATGAGAAATAAGCCTACTCTGTACTATTTGCAGGAGGCACATTACAGGTACTGCAAACAGAACTTACAACAATATTTACTGTAACTTAGGAACAAACGTATTTTAGTTGATGAGAAAAATACAGGGACATTTGACT
>323257 NS=87 contig=overlapped:114
TGATGCTCTAAGGTCCGACAGGGGCAGCTATTGAGAGAGCAGGCACATGTGAGCTCCTTGTGCGCTCTCTGCTACAGACTGGGCCAGGCAGCAGCACTGGGGTTATGTTTTATGACAGACATCCTGAAAACTAATAGGTTATATGCAGACACAAACGGTGTCACACGACT
>323258 NS=52 contig=overlapped:126
TGATGCCAAATCAAGGCACAAGACCCACTTTCCCAAGTGCTGCAGCCAGTGAGGAGCAAGGCTAGTGCTCCTGCTCTCATGTCCGAGGGGCCAGCTCTCCCATTACCACAAGTGGTGATGGGGAAGGGGCAGCACCCATGCACCCATGCCACCTGACT
>323259 NS=45 contig=overlapped:87
CAGTGCATCAGAAGAGGAATGTTATAAAAGTACCCTCTTCATTTTCCACGTTTGAAATTGTTCTTATAAAAAAAGTGCCCTGCTGTGTATTCATTTCTGTTGTGTATAGCTAACATTTGGTCACAGCTCATCATTTCAGTTCCTCTCACCAGCTACTCTAGGCATCTCCTGCTGAACATGAATCCTGACACATGACT
>323260 NS=71 contig=overlapped:109
GTATGCTTCCTTGTGTCTACAAAACATCCCCAGCCCCAGATCCCCGGTGAGAAGAGCCATTCTGTCTAAAAATGACTCTGTGGCAGGTCATCACTCAGGCCAAGCTGGGGCGCTGGCTCAGTGGGCGAAGTGCGGTACATGCGTGAGGACCTGAATCCAAGCCCTGCACCTGACT
>323261 NS=24 contig=separate
ACATGGGGAGGCTAGAAAATTTGGTTCTCTACTTCTGCCTTTATGTGCATTCCAGGCAGCGAACTTGAGTCATTAGGTTAGTGTGGGAAGTGCCTTTACCGCCAGCCATCCTGCCTGCCTGAGTGTTGCTCTGTAATATTNNNNNNNNNNTTCTTACTCTATGCATATAGGACCAGTTTGTGTTTGTTGGGTGTGTCTTGAGGCAGTGACAAGCATAAATCCTGAAGCTGGAGGTTACAGTTGAGCCCAGGATGTACCCCATTTTAGCTGAGTGAATCCCACCACCACTCGACT
>323262 NS=116 contig=overlapped:8
ATATGCACATATAAACATGTATACACAATGTACTCACAAGAATTACCTTGGTCAATTATTACATTCTTACAAATCTTTTTCACTGTGTACTCCATCGTAAGCAAACAGACTTGACCTCAACAAATTAACTATATAATGAGCATGGAATATTATGAAAATTAAAAGTAAATCTTGATGAAAATTTAACCAGTGGCGTTCCTGGAGTCAAGGGAAGCCTTTTTTTCCATGTTTCTATCTATTTACTCTGTGTGTTCCTGTGTGTTGAAACATGGGACT
>323263 NS=74 contig=separate
TAATGACAGCCTTCTGTTCCGTGGGGTGTATGTGATCATCTCTCCGGCTGCATTCTAAGATGCTGACCATGCTGAGCTTCTGTGTCATTGTCCTTATTTATTTCCCCTTTCTGCCTCCTGTGAAAACCCTTTTTACCCAATTNNNNNNNNNNGTTTCCTTTTGTAGTTTTTCCTGTATTATGTGCTTTGTCAATTAAAAAAGAGAGAGAATGTGTGTTTAAAGGACCAAAACTCTACATGTTGCCTTCCGCCATTCTTCTTAGCATTATTAGCAAGAGCTAGACCCACACAGGACT
>323264 NS=36 contig=overlapped:104
AAATGCAGAGTTGAGGTGCTCAGTCCCAATGGATAGAACTAAAAAACACTTCCCCACCTAAGGCTCAGGAATCAGTGTGGAAGACAAGAGGAAAGATTTTAAGGCTGGATCAGGGAGCTTGCTGTGAGACTGTATCTCCTATTCATGTCAAAAGTTTCATCCACAAATTTTCACCAGACT
>323265 NS=83 contig=overlapped:86
ATGTGGGTTAATTCTAGGATATCCCACATCAAAGCTCAGCTATCTTGGATCTACAGTCTCCTTGTTTTACAATATTTTTTGCTGTTTCTGACAATAAGCCTGCTGCACTGTTTATAACCCTGCCTAACTGAAGACTTGGTTTTATGGACACACGCAAAGCATCCACATCAGGCAAAGCTCTGCAGAGCACACACGACT
>323266 NS=132 contig=separate
TAATGCTGGATTTTGCCAGTGCTAGGTGCTATATGAGATTGCCCTGAATGGTGGAATTGCCAGGATATTCAAAAGGGGAATAAATCTAACTCCAGATCCTGAGACCATTTTGCTGTTGAAGTTTCTGTCCTGACAATGTCNNNNNNNNNNACAACCACATATGTCTTTCTCATGTCCTCTTAGGAGGTGAGAGTCAGTTTCACGTTTTGAGCTCTCTACCTAACCTTCCCATCCTGACTTGTTTTTCCTCAGCTTCCCAGTCCCATGCTCACAAATAACACTATACATCAGACT
>323267 NS=99 contig=overlapped:85
CAGTGATGGGAGGCACACACAGAAAATGCAAGTTGTGTGCAAGGAGCTGCTGGGGAGCAGTGGGGTGCCCTTTAAAGAGACAACATACAAAGCACAGAAGTTTGTAGGTAAAAGCAACAGTAATATTTGAATCTGCCTCTAGGGGAACACTGGTTGGCCTTGATCTGGGCCTGTCACAGCCCCACACTTGAAGCATAAGACT
>323268 NS=55 contig=overlapped:100
CGATGAGGAAGGCAGGCATTGTTTAAACCTTTCCCTTGTTCACAAAGCCTTCCGAGATAGATACCTTCCCCCAAAGACACCCAGACTCAGCCCACACGGTACTATGCCTCCCTTGGGTGGGGACAGAGGGAGCTCTCATATCTTCCTGTCTCAGCAGGTTCTGGGAGGGCTATCCCATGAGACT
>323269 NS=125 contig=overlapped:84
TGATGGGCTTTGTCCCGGTGCATGCTGTGGGAGAGATTTCAGGCTCCATTGAAATCATGAGATCTTCCTGCCTGGAGCAGCCAAGTAATGAACTACTGTCTCTGGAGCCTTGAGCTGTCAGACACTGAGGTAGCTGGGTTGTGATGCATAGTCGGCCCAAAGCATTCTTTCTTGTCACCTGAGAGACACTTCACCTGACT
>323270 NS=58 contig=overlapped:130
ATGTGGGTAGGTGTCTGGACATCTCCAGCCCCGGCACGGCTGGAACTGACCAGTATCCAAAAATGTCACAGGTGCGCCAGCCTCGGGTCTGAGGCTCCTGAGCTCAGTTCCGTAAGCCGTGCATTTGGTGTCTCACCCTGCTCGTCATCAGACT
>323271 NS=46 contig=overlapped:56
TCGTGGGAGCCGTATGACACTAAGCAGACTGCATACTTGATAACAGGCCGTGTGCTAACAGCGTAACTTGTGTTAGCCTGTGAGTCAGGTTTGGTGTGGCGCCCCTGTTTTATAGATAAAGAAACTGGGCATACAGGCTCATACCTATAATCCCAACACTGGCAGGCTAATTAGGAGGCTCACCGAGGGGTAGAGGCCACATAGTGACTTCCAGACACTCACCGGACT
>323272 NS=68 contig=overlapped:123
CAGTGGGTTATATGTCCCGGTTACTGCCTCGCTCTCATGCTGACACATTCTTCAGAGGCCCACACCGTGGCTGGAACCCCTAAATGGACTGCTATTATCCTAAGGCTGATATCACCACACCATCCTCCACTAGGCCTGGAGTTCCAAGTCCTCATCAGACT
>323273 NS=33 contig=overlapped:78
CTGTGGGCTTCAACTGTCACAGGAATCATACATGGGCTTTCTTCACTGAGCTATTGTAAGGATTGAATGGGCACATGTTCAAGCTCTTAGAGGCATTTCTAACTGTAAATTTTAGTCATGATCATTATTATCACTTTCCTCTTATGATTGAACTTGTCATGCCATGCCTCTATTTTGGGTTCCAAAAACATGGTTAACATAAGACT
>323274 NS=118 contig=separate
ATATGATCATTTCTTCCACAAACTCTTTTAGTTTATTTAACTCTTTTACCACAGTACATTTTCCTTACTTTTGTTTACATTAGTTTTAATTCTTTTTAGTCAGTAGAGAATAGCTTCTTGAACAGTAACACCTACTTCTTNNNNNNNNNNGAATTTCAATGACATAGGCTCCTTATACCTTACTTTTCATACTACATTTGCTCTTCAGTCAGATAAGACTCCAATATTCCCCATTCCATACCCCAGACTGGAGCAATGTTCCTATAACTGAATGAGTTTGTTATGCATGGGACT
>323275 NS=119 contig=separate
AAGTGATAATGTGTGAATAATAGGACTGTCCTAATCACAACTTAGCTCTCGGAACACCTGATACTTGAGTAGCAATCTGGTGTCTGCATTGTACATGCTTTCATAAACTGCACAAGATTCTAAAAGCCAGAAACACTAAAAGACATANNNATCTTGGAGAAAAGTTGTTACATTAGGGCATGTGGAGGCTCCCTGGGATGCTCTATTTGAGAACGTTTTTATTCCAAAGGGCACCATCTGGCCCCATGCATGAGCAACTTGCAGTTTTAAGTGCAGGCTTTTGCTCATTAGACT
>323276 NS=40 contig=separate
GTATGTGTGTATGTATGTGTATAGTGCGTGCGTGTGTGTGTGTGTGCTGTTTTCTCTATAGGCTCAAGAGTCTCATTCTGTGTTAATGATTTCTGATTTTCAGACTTACATTTTGTGTCAATTGAACTTTTAGAATTGTTTTNNNNNNNNNNGTTTTGTTTTCAATCATGGGAAAGCAAACTAAAATTGCAAGTTTACTCTGCAATGCTCCAGCAGGGTAAACTTTTAAGACTTTTTTTAAAAAAAAACCTGAACTTTATGGCTGAAAAGACAAACTGTCCTCCAACCACTTGACT
>323277 NS=61 contig=overlapped:98
AGGTGGCTTCTATTATCAAGGAAAAGAGCAGTAAGCCAGAAAGCCAACGCTAGAGCATAGTATGTAGGCAGTATTTCTTTGCTCAAAATTGCGGCAGATAACGTGGGCCTTTAAAGTTTCAGATAATTTCTGACATTTAAGTTAAATTAATGCTTAGTCACTCTCCTTTAATACAGGCATTTGACT
>323278 NS=18 contig=separate
TCATGAATAGTTAGGATTAATATAGTAAAAATGGCCAACCCACCAACAACAATCAACAGATTCAATGCAATCTCCATCAAAATACCAGCACATTTTTTTCATAGACCTTGAAAGAACAATTCTAAACTTTATATGGAAAANNNNNNNNNNAGAACTTCTGGAGGTATCTCCATACATGACCACAAGCTGTACTACAAAGCAATAGTGATAATAACTACATGGTACTGACACAGAAATAGGCCGATTGATCAATGGAATCCAAGTGAAGACCCAGAAATAAACCCACACACGACT
>323279 NS=50 contig=separate
CTATGTCATGAGAGAAACCAGCCACTAACAAGTATCATGAACCCCCCTCACCCCAGATTCCTGTATACAGGAAGTAAAATGGAATAGCCTGTGAAAACTACATTTCTTTGTCTAAATAAATGTTTTGTTTTCTTCCTGGGNNNNNNNNNNAAGCATATGCAAGTGAGAATCAAAAGAATCAGGAAGTTGACAAAGGGAAAAAAAAAAAGGACTGACAAAAGAGAAACAGTTGTCAACCATCTGCCTGTCTCTTCTAAGGAAACAAACTGCCTTGATTTGGCTGCCATTTGACT
>323280 NS=122 contig=overlapped:46
TGATGTCCAGGCACCCTCAGACAATGGAACAGCAGTGATTCATTGCCCACACAGTTAAAGGCCTCTGTCCACACCAGCCCTGATCCATGGCCAAAGTGGGAACTCCCGTGTATGGATACAGCAGTGCCACACCCCAGCTCCCGACAAACCACGTGGGCCGTGGACAGGTCCAGGTCATCGTGGCAGACAGTGCCCCAGGTGAGTCCTCGAAGAACCTCCAGGCGTCCTTCACAGGACT
>323281 NS=52 contig=overlapped:78
AGGTGCCTTTAGTGTACTCTTTGACAAAAAGGACTGCCCATGTAGGAAAAACAGGGAAGAGGCTTTAAAACTCTTTTGTGATGCTGCAACTCAAGGCCTCACACACGTTAGGTAAGTGCTTGATCACTGAGCCACATCCCCAGCAGAGGCTGAACAGAAGGGTCTACTTGACATATACAGGTACTTGTGTGTGTGTGCATTTGACT
>323282 NS=105 contig=overlapped:110
CTGTGTGTTAGAACTGAGCCTTCAGATTCCACATTGAAACAAACGAGGCTCTATGACATCAGATAACCAAACCTTACAAAGCAAGTAAGATACACTTACCACTACAGTCAGGTTTATTCCCAAACAGGTCGTATCTGGAAAGAACTGACCTGTAGTCTATTACAGCATTCGACT
>323283 NS=99 contig=overlapped:21
GTATGCCAAGATCCAGGCCAGAATCAATAAAGCTATTAGCTCTGAATTCCATTTCCAGATGTCCCGTCTTGAATGCTAATATCTGCCTTGTGTTGTGAGCTGAATTTTATGACCATTTACATATGTTGCAGTTCTAGCCAAGAGAGCTTTAGAATGTGATTATATTGGGGTGGGGGTATTTCTTAATTAAACAAGCTGAATGACATGATTACCTTGGACTTTAACCCTAACATCCCTACCCCAAGGACTTGGGACACAGGACT
>323284 NS=128 contig=separate
GTGTGCAAGCTACGGTGCACATGTGAAAGTCAGAGGACAACCTTTTGGAAGTCAGTTCTCTCTATTGTGTATTCTGGGGATTGATCTTGGTTCATCTGGCTTGAGCTGCAAATCGCCTTTGCTTGCTAAGCCGTCTTGCGNNNNNNNNNNGGGCCCAAGGCTCAGATCTGAAGCTGTGAGTCTGTGTGGGATACAGGCTATTCAGTGGCCATGGCATGCTTGGGAAGTAGGAGGCGTGGTCCAGAGTGGGGCCCTGTTCTTCATTCTCATCTGGGAATGATGGTGCACACGACT
>323285 NS=6 contig=overlapped:59
CTGTGAGTTTGAGGACAGCCTGGTCTACAGAGTGAGTTCCAGGACAGACAAGGCTGCAACAGGCCCAGATATCTACTGAACATCGAAGTATACCAAAGGGCCAGAAGAAAAACAGTGAATCACAGCATATCAAAAAGCAGGGGGAAAACCTGAGACTTAGCTCAATTGGTACAATGCTCACCGAGCAAGCACGAAGCCCTAATCTATATAAAGTCATCATGAGAC
>323286 NS=107 contig=separate
GGGTGCTGAGAACTGAACCTGGGTCCTTTGGAAGAACAGACAGTGCTCTTAACCACTGACCCATCTCTCCAGTCCCCGCAAGTCTATCTTTAGCCATGTCTCCATCAGTCTCTGAGTATTCCTCTGGGCAGTATTTGCATNNNNNNNNNNGACTTCCTATATTCATCAGCAACAGGAATCAGCAATCACTCAAACTCTTGTTTCTTGGCCTGGAAAACAGAATCTAAGATCAGAGATTTGGTCTCGAGGTGGAGGCACAATATTACTTACTTCAGCGGATAGACACATATGACT
>323287 NS=78 contig=separate
CAATGACCAACAGCTGTCCAGCATATGAACGTTTTGGGAGGCATAGCATACTAAAGTCATGTCCTGATAGGTGTGTTGTCATCTTGACAGAATCTAGATTCACCCAGGAGAAGGATTGTCTTGATGGTATTAGCAGATGTNNNNNNNNNNCATTCCTGAGCAGGGGGTCTTAGGCTACATTAAACCATGCCGTGTTACAGTGCGGCACTCGCCTCCATCCCTTTCTGCTTCCTGACCGGGTGTGATGCGCTGTGCTTCATCAAGCTCCTGCTGCCTTCACTTCCCCACCAGACT
>323288 NS=96 contig=overlapped:74
GAGTGCCTGGTGCCCACAGAGGCCAGAAGAGGGTACCAGATCCCTTGAAACTGGAGTTGCCAATGGCTGTAAAGCTGTCAGTTACTGGAAACTGAATCTGAGTCCTTTTCAAGAGCAGCAAGTGTTCTTTAGGACTGAGCCAGCCCCTAGTCTTCTGTTTTATAAGATGGCCTACTCTGTATATAAATACAGAGTATAGATAGACATTTGACT
>323289 NS=30 contig=separate
CAATGTGCTCTTGAAACTCATCTGTATACATATGGAGTGCCCAGAAAGGAAATGTTTGGGAATGGTTATGTGATATGGCTTTGTTAGATATTGTAATTCCTTTTGGAGTTATACTATAGGAGGGTATATTGTGAGCTTAANNNNNNNNNNTATATCTTTGTTTCTGTAGGACTATGTCCCTCTATTTCTGAGTCTGTTTCTCTCGCTCTTTCTCTCTCTGCCTGCCATTTGTGGTTCAGTATGAAAAGCTCTCAGTTTTGCTGAAAGATTACAACTATATGACTACATTGGACT
>323290 NS=116 contig=separate
GAATGAGAGAGTAGGAGCTAGGGAGATGGTGCGGTCGGTAAAGTTGGTAAAACCTGAGATTGGGTCTTAAGCACCTGAGTAAGCTGGGCCCAGCAGCTGTGACTAACCCCAACACCAGGAATAGAGAAGAGTGTGAAGACCNNNNNNNNNAGAGTGTGAAGACAGGCCCATCCTGGGGGTTCACTGGCCAGCCAGTCTAGCAAAAACTGCGCTCCAGGTTCAGTGAGAGGTTCCAGCTTGAGGAATAGAGAACAGTGGAGACACTCAAAGCTGATCTCTGGTTGTCACATGACT
>323291 NS=117 contig=overlapped:11
AGATGTTTTGTTATGGCTTTCTAACAGTATAATTCTTCTTAAATGTAGTCTGTGGTCTGCTTTGCTTAAATATTTTCCTCGCTATGAAATGATAAATGAGGATCCTCTCCTTGGATATAGAGCTAACGATCATTTCAGGCACTACTTATTGAAAACACCGTCTTTTGCTACACAATTTTTGAGTTTGTCATAAGTTAAGAATGTGAATGAGGTTCCTTTTGGACTTCCTTCTACTGTAAAACACTTCAAAGAAAAATGAAAAAGCATCTGACT
>323292 NS=102 contig=overlapped:26
AAATGAAGGTGGCCAGGGTGTTACCACAGAGAACTCAAGAGAGTTCAAACACAGAGCTCTGCATCCAGAGGAACCTTCTGGAAGGACAGGGATGGCTCCATTTCCCTCACTAAAGGAATATGAAGAGATTCCATCAGCAGAGGGATCTTCAGAGGATGCAAAAGAGAATTTGACTGTAAAGGTTGCAAAGTTAAGGTGCTTAATAGGAAGTAAGTTTTCAGTGTTTCAGCTGATGTGACGAAAACTTGACATCAGACT
>323293 NS=68 contig=overlapped:119
CCATGTAGGCTTCATCCCAGGGATGCAAGGATGGTTCAATATATGGAAATTCATCAATGTAATCAACCTTATAAACAAACTGAAGGAGAAAACCACAAGATCATCTCCTTAGATGCCAAAAAAGCATTTGACAAAGTGAGTAATCTTTCTGTGGGACATTGGACT
>323294 NS=30 contig=overlapped:128
ATGTGTAGATTCGCCCCTTGCCATCATTCTGTGAACAATACAGTAAGCGTTCACCTAGCATTTATACATTTATACAGCGTTAGGTCAACAAGCAATCTAAACATGATCAAAGTATCAGCAAGCGGTACGCGGCATATCCAAATCCTACACTGGACT
>323295 NS=33 contig=overlapped:90
CCATGTTCTCCCTTTCTCTTAACTGCTATATCCACTTGTGTTGCCTGCACGACCGTAGATCCATTCACAGACACAGGGGCAACATTCCAGGGCTGCAGCTCTGAAGATAATGGAGTTCTGCTTCCCTAGAAGCCATCAGCTGACAATCGCTCTTCATCTCAGGCTGGGGTTTTATGAGGCCCTTCCACCTGACT
>323296 NS=27 contig=separate
CTGTGGGCTAGTGAAACACATTTACATTTCCTATTAAACTAACTGACTTTTCTTTCTTTATTGTGTACTATAAGGTCTCGCTTGCAGCCCAGTGTGGCCTGAATCCCTCTGTGTAGCTATGGTGGCCTCAAACTCTCTATNNNNNNNNNNCACACCCTGCTAATATCATTTCTTGACCAGCTCTTCATGAGAGGATGAAAGTCGTGTCAGTACATAAAGGATAAAGGAACTCTCCAATAATTACGTATAGAATCCAAATCAACAAGGTAGCCAAGGGTGACAATACATGCGACT
>323297 NS=120 contig=overlapped:12
GTGTGTTGTGACCTTTGGGGTCTAACACACCTGAAGCCCACTTGGCAATGACAGAGGGGAGAGCAGCTCTTTTGCCTTAGATTTGGAAACAGGGCCCCACACACGGTCTTCTCATCCTGGCCCTGTCTAGCCTCTTGGGGAAGAAGCCCCTTTTTTCCCTCAGTCCCAACCTTGGGAGCCTTGATCTCCAAACTGAAAGTGTGGTCTCTGCCAGGAAAGCAGCATTTGCAACCTATGTTCTAGCTGATCCTGGTGAACCTTAACATGTGACT
>323298 NS=114 contig=overlapped:97
CAGTGAGGCATGCCTGGGTGGGTCCCTGAGGACACTTCCAGGGAAGACTTGTTGGGGGGATAAGACCTGCCCACAGACAGGGCACCATCCTCCCTGAGCTGAGCATCTGAAATGAATAAAACAAAACGGAGAAAATAAGAAGAGCCTTGCTGTCTATTTTTTTTGGCTTTTTTTGGCCCACAGGACT
>323299 NS=51 contig=overlapped:24
GAATGGTCACATTTGGAAAACTTCTGATGGTCCTTAGGTAATTGCACTCACTGTTGTAGTAAACAGGGAGGGAAGAGGTGAAGGTAATGGTGGCTAAGCTCCCTTGCAGCTGCCCATCCTTTGATGCTCCTGCACTCCTAGAAGAAATGGTTGACTCATGTGTGGCTGAGAACAAACCCCAGGATTTCAGATCCATGACTCAGGATTCAAAGTTGTTTTAGAATATTAACTTTTTTCTAACTTTTGGCTTTCATGCGACT
>323300 NS=91 contig=overlapped:114
TGATGCTGTCCTTCAACAATTCCCTTGATGTAGCAGCTCATCTTCCCTATCTCTTCCATGTTGTCACTTTCTTAGTAGCCACAGGTCCCTTGTCCCTTCGAGCTTCGACACATGGATTGGTCATTAATATCATTCACTCCCTGTGTACCTGTTCCCAGCTTCATTTGACT
>323301 NS=32 contig=overlapped:56
GAGTGTGGCCTTGAAAGCATGAGGACAGGAGTTCAAATCCCCAGAGCCCATGTGGAAAGCAGGAGGGGTGACCTGCACCTGTAACCCCAGCATTGGAGGGATGGAAGGTGGATGCAGGCTTCCCTAGAAGCTTGGTGACTGGCTAGCCTAGCAGAACCAGTGGGCCCAGGCCAAAGAATGACGTGTCCTGAAAAATATCAGTGGTCCATAGTCTCCCTACACACGACT
>323302 NS=82 contig=overlapped:113
CCATGAAAGTAACTGAAACAGGACCGAAGCCACAATTTGTGATGTGAAGAACAAGAGAGTCAGAGAGCACATAGGCTCAGCCACTGGTGACTTGGACCTTGGGTGATTTTCTTGGTTCCTTATTGCTTAAACTTCTTTATTTGTAAAGTAGAGGTTATATGTCATCCGACT
>323303 NS=65 contig=overlapped:105
GTGTGGCAGTAATAAATTGTATCAGAGGGCTACAAGACTGACTTGGGACCCTTCCCAGTTGGGTTCCATGCTGGAAGAGCTGCTCGCACAATGTGACAGCCCTTGCAGCCCAATACAACCTTCTCTTTGCACCTGTGCAGTTTGCCAAAGGCACATACTTACCTGAAGCCCATGAGACT
>323304 NS=115 contig=overlapped:105
TGATGCGTTCTGAGCCATCATATACAAATTAAGAATAAGAAGGGCTCAAAGACTTTATTTTGTTTATTTGAGACAGCGTTTCACTATGTAGCCCTGGATGGTCTGGAACCCAATGAATAGACCAGGCTGGCTTTGAATTCAAAGAGATCTACCTGCCTCTGTCTCCAGAGCACTGGACT
>323305 NS=14 contig=overlapped:64
ATATGTTACACATTTATACACACAGGCCCTGGCACTTGTACATACATGTCTTGACAATCAACCTTTTGAGGGTTTATTTTGACCCATTAAGATTTACAATCTCTTGCTGAATAGCCCGGGGAGTTTTCATATATCCATCAGACTCACAAATTGCTCACATCTTGCACAATTTTCTCTACGGTGAATCCACTCATTTGTTCCTTTGTGTGTGCACATGACT
>323306 NS=55 contig=overlapped:26
CAGTGTCTGGAAAGAGATGTGTCTTTATTGTAATAATAAACTGGCACATTCAACTAATATCAGTTGTCAAGAAGCACAGCAAAGCTGTAAATGTGCATGCTTGTCATCCCAGAACTCAGGAGGAAGCACATAGAATTAGTCACAAATCCTTGAGGAAACAGGGCATAACCCTGAACTTCAGAACAGGAAATAAAGGCAGTGGTCTCTTTCTTCCATTCCCAATTGCAATATGGATTGCTGCTCACAGAGCACCTGACT
>323307 NS=75 contig=overlapped:83
GAATGGCAATGAGAAAGGGGGAGGAACGCAGGAGACAGTAAGGCAGGACATATCAGCAGAAAGGAGTCTGCACTGGAATTTCAAGTCATTTGATTGAAAAATCAAAGCTGGAGAGATGGCACAGTGATTAAAAGCACTGATAGCTCTTCCAGAGGGCATGGGTTCAATTCCCAGCACCCACACGACAGCTCACACCTGACT
>323308 NS=107 contig=overlapped:14
AGGTGTCATCCACCCAAAGAGCATCAGACCCGTCTGATCTTGTTTTGCTGGTGGAAGAGCTGGTCTTTGTGAGGTTTCTACTTTCTTTGTTTTAGTGGTGAGGCAGAACACATGGGCACAGATGCTGGTGGGTGGATCTCAGCTGGCTGCCCTATTTCCTCAGCGAGAGTGGAATCAAGGCCAATGCTGAAAGTGATGCCGAGGGAGGAGGTAGCAGAGTGTTCCAGAATTTACTGCTCTAAGGGTTGTTTTTAACCACAACACCTGACT
>323309 NS=88 contig=overlapped:95
CCATGTGTAGAGACCGACCTGGAGACAAGCAAGGCATGCATCGGGGATTTGAATCTGGAAGGCTTCTCTCTAGTGTTCCTGTTCTGACCATCTCCTGCTGGCCAGAGTGTGATGGTGGACTGGGGTAGAACTTGGGGGGCTTCTTGGAGGTTCATCCCATATATATTCATCCATTCACCCATTCGACT
>323310 NS=12 contig=overlapped:15
ATGTGGTTCATGCCTGTCTACATCTTCCTTCACACCCTTACACATACAAAAGAGCTCAGAAAAAAAAAAGTGACCTGATAAGAACACTAACAGGAACAAAAATAAATAAATAAAATAAAAAGAGCAATATGAGACCACCTATTCCTGTCTGTAGCATGAGACCCTTACAGCTGAGACTGTGTTCTGCACTGAAGCTCTGCCCCCAGATCCTCTTCAGCCCCTATTCTGTGCTCCTAGCCACTCTGACCATCAAACTGGCCATCCGACT
>323311 NS=88 contig=overlapped:120
GTATGTGTGGACCAGTAGTGTAGATGCAGCACTGTCACACATGATATGAGAGAGCTAAGAGGGTAGAATTTAAGACACACTAACACTAACTCAGTGTCACGATATATTCATAGCAGTCCAGTCTGATGAAGATCAAATGATACACATTAAAATTTCACAGGACT
>323312 NS=11 contig=separate
GGGTGCTCAGAACAGACAGAACCCAGGTCCTCTGAAAGAACATGGAATCCTCTTAACACCTGAGTCCTCTCTCCAACTTTGTTACGGGGTTGGTCTGATGCTTGTGTGTTGTTGCCTGAATACACCTATCCCTGTTGTGTNNNNNNNNNNGGATAGGTGTGGCTTTTGAGGACAGAAGAATCACAGGAGAGAGGAGGAAGGAGGAAGCTACCACGGTGTGTTAGGTGGAGAAGGAACCTCGTGGGCAGGGAGGAAGGACTCTGAGGGTGGCTTGGATGGAGAAAACACCCGACT
>323313 NS=34 contig=separate
TCATGAGGTCCTATTTATTGGTTGTTGCTCTTAGAGCCTGTGCTGTTGGTGTTCTGTTCTTCTGTGGAAGAAGGAAGTTGTCTTCTGTGCCAGTAAGGTCAAGGCTCTTCCCCACTTTTTCTTCTAACAGGTATAGTGTGNNNNNNNNNNGACTTTAATTTTGTGCAGGGTGATAAATATTGTATTTTTCTACATGTAGACATTCAATTAGAGCAGCGCCATTTGTTTAAGATGCTGTCTTTTTTCCATTGAATGGTTTTGGCTTCTTTGTCAAAATTAAGCTTTCATAGGACT
>323314 NS=22 contig=overlapped:96
CAATGATGATGTAACTGTCCTAGCAGACTCTACAGAGATATTTGTCCCCTTCCCTTTCTATCAAACTACTGAATCAACGGACCTCCTTAAACTGGAATTTAGCCCAGGAGTCCCATTCTCCAAAAAGGACAAGGTTGCAGCCAGATGCCAGAAAAAATTTGTCCCTAAGAGAAACTTGACACAAGACT
>323315 NS=97 contig=overlapped:82
GTGTGTCTATGCCACAACCTGCTTGTAGAGGTCAGAGGACAATCTTGGATGTCAATTTTTGCCTTACACCTTGTTTGAAGCAGGGTCTCTTGATCACTGTTGCGTATGCTAGGCTAGCTGGTCTATAAGCTTTTGGGGTAATCTCCTGTCTTCACCACCCATCCTGACCCAGGAGTACAGGATTACGAACACACACCAGACT
>323316 NS=83 contig=overlapped:106
CCGTGGAAGCCGGACATGCTGGGGAAGCTAAGTCTGGTGGTATCTAGGAATTTGTTGGCCTGTCAGCCTAGTCCTCTTGGGCAAGCTCCAGGCCAGTGAGAGAACCTGTCTTAAATAAGCAAGATGGACGGCACTTGAGAAACCAACCCTGAAATCGTCCTCTGGCTTTCACACGACT
>323317 NS=103 contig=overlapped:98
AAGTGGCACAGACCTTTCCAAGAGGTTAAGTGCAAATAATAAAGAGCTTATTGCAGCTGTGACTCAAAGAAGCCCTCGCTCAGAGCACGACACAATGAGAAAGTGATGGTGCATGCTACTGACTAATAGACTTCTAACTCAAACTCTGACCTCCTCCGTCCTTTCTCAGAAGAAATTCATGTGACT
>323318 NS=54 contig=separate
ATATGTTCATACCATGAATTAAAATTGTACAGTTTTAAAAGATCTTTCTTCCCAAAGTTTTTCTAAGAGTCTCAGTATCCCCTTCTATGCCCTGGTGGGTAGAGTCTTTCAGAGGTCCTCGCTGGAAGCTTCTGTCCTGTNNNNNNNNNNTTCTTACTTCCAATGCCTATCTTGTTTGCCATTCTGAGTGAGGACAAAACATCTTCCATATGATTTTCCTTCCTGCTTAGCTTCTTTCAGAGTATAGATTTTAGTATGATTATCCTATATTATATGTGTAATATCCACTTGACT
>323319 NS=61 contig=overlapped:85
CAATGAAGACACAGTAGAAGGAACATGAAGCAGCTGCTCCCACTGTATGTACAATGAGGGTCCAGAACAGACAGGAAATGAGGCTAGGGACCTACTTACTCCAGTAAGGATTTATATTCTAAAGGGTTTGCAACCTCGACAAACAGGTGGAAGATAAGTGTTCAAACTTATAATCCAATGAGGAATTTCACATTCGACT
>323320 NS=29 contig=overlapped:115
AAATGAGGTGATCTACCACTACATCTAAGTCAAGTATCCCTAGCACCTCTAGCCCCGGCGGATCAGACGCATTCACCCTCAAAATTCCTCCCACTGCCCAACGGTTATAAGACCCTGATTTATGAAATAAAGTCTTTCTGTTGTGCTTGTGCCATTCCTCCACCAGACT
>323321 NS=61 contig=overlapped:130
GGATGTCTAGTCACCTCTGACCTGAGACAAGAAAGATTGTACTTTCAAGGGCTGAGCTTAAGCTGGGACCTGTGTCAGGAGCATTGGGAATGGGACTAGGCAGGCCAGGCTCAGCCCAGACCCCCTCATCCCTGACCTGGAGTGGCACTGGACT
>323322 NS=46 contig=overlapped:80
TTATGGAAGCGGCCTTCATCCATTGCCTTTTGTGGTTATTGGTTAGAATGCAAGCAGACGCCAGTAGAGTTCTGCCAGATGAGAAGTGTGCTGTTTCCAAGGTCTCTGACACTGTCTCTCACATGACTCAAGAGTTTGACTTTGGCATTTTTTGTCATCGTTGTTGTTTTTCTGCAATCTTCCCAAGGTCAGGGCCATAAGACT
>323323 NS=52 contig=separate
GTGTGTGACAATGTGTACATTCTTGAGAAGTCCTGTGAAATCGCATGGGGCCAGGTGAGGACAAAGAGAAGAGAGAAGTTAAGCTGAAAACTTAAGTAACTGGAGTCTGCTCCTGGTAAAGACGGTGGGCCAGAGCTAAAGANNNNNNNNCAACCCACCAGCTGAGTAAAGCCATGACTTTAGGACCTCACTTTCTCCCTTTCCCTCCCCTCCCCTCCTCTCCCTTTCCTCCCCTCTCCTCTCCTCCTCTCTTCTCCTTTCTCTTTCTCCTCCTCTCCCCACCTCCATTTGACT
>323324 NS=55 contig=overlapped:77
GGGTGTGTGGGAGGAAGGCCCGGGTTTCTACAGAAAAGACAAAAGGCACTTTATTAGCATTCTTATCTTTTTAATAAGCCTACACCAACGCCCAAGTTATTGCTTTCAATGCATTCATGTACTCATTTGGTGTGATCAAAGCTTAATTAGAAATGCTTACAGCCTCTGAGTGGAGATTGTTTCCTGCCTCTAAAGAAACATGGGACT
>323325 NS=18 contig=overlapped:84
CCATGCATGTACCTCCTCAAGTCTACTGATAGGGGAGGTATTCCTCTCCTACCTTCTGAAACTTCTGTATCAGATTTCAACAGAAGTGGCTGCATTGTTAACTTCTGTGGCTTGTTAAGACTGCTCCCCCCTCACAGGGAGGTGATCAAAGAGCAGACTAGCCAATTCATGTCAGAGGCAGTTCCTGCTCCCATTAGACT
>323326 NS=134 contig=overlapped:108
TCATGAGACGGCGTGAAGGCGGTCCTGCAGGGAGGTCTGCAGGGACTGCTGCAGACACTATGGCCACATCTGCCGGTTTGTACAGGGCTCGGCAGCAGGATCCTGGCTGCTGGGATTGCCTTGCCTACTTGTGGTCTTTATCATTAGCTACGAGCACTGAGCAGCTAGCATGGGACT
>323327 NS=111 contig=overlapped:23
GTGTGTGTGCTGTATGCAGTGCCATGTGACAGTGTCCCCTTATTGCCCTGAGGAAGGGTCTCTCACCGAACTGGAGGCTTCCTTCCAGTTTGGGCTCAGTGAGCTCCTGGGACCCACCTGTCTCCACCCCCATCAATGCTAGGGTTACAGGCATGCCTGGCTTTTTATGTGGGTGCTAAGGATATAAATCTAGGACCTCACACTTGCTCAGCAAGCGCCACCAAGCCACTGGGTAGTCCCAATCTTAATCTTCATGAGACT
>323328 NS=122 contig=separate
CTATGCCCAAGTGTATTAGTCACTCCTCTGTTGCCCTGACAACCATGACCAAGGCAACCAAGGTTTCACAGACAGCAGCACTTCCTGAACTTGGCTCGGTTACAGCACAAATATAAAAACAATCCTAAAAGCCAATGCGGTTNNNNNNNNGCAATCCTACTTTTATTTTCTTTGCTGTGATAAAAAGCAGCACAGAGGAGGGATGGCTCACCTGCCTTAGTCCATCATTCTTAGTCCTCTAGAAGAAACAGTTTGTTTGGGCTTAACAGTCGCAGAGGGAGTATCCATACGACT
>323329 NS=80 contig=overlapped:10
ACATGAAATAAATAAATCTTTTTTAAAAAAAGAAAGAAAGATTTATTTTAGCTCACAACTCGAGGTTACATTCTTTCATAACTGGGAAATCACAATGGTAGGAGCTTGAGGGAGTTGGTAATATTGTAGCTTAAGAACAGAGAGTAACAAACGTATCACTTGCTTTCTCCACTGTTGCATAGTTCAGCATTCCCAGCCTAGGAAATGGTACTACCCACAGTGAGTTTTCCACCTCAATTTCTTTAACATCATCAAAATAATCCCCCATAGGACT
>323330 NS=113 contig=overlapped:111
GTGTGTTCGTTTCTGCTTGTGGACATGAAGGCACAAATGGTTTTCATTTATTCATCAAACACTTGGAGAGTGTCTGCTCAGACAGCTACTGTGATAAATAAGACATGGTCTTGACTTCGGGCTCCAGACTGACTGGCATCATGCTAGCACAGACAATGATTGTACACACGACT
>323331 NS=24 contig=overlapped:79
CAGTGAGAATTTTGGTTTCTTTAAAAACCCAGTTATGTTACGTGAATGTTGTAGTTTTAGTCCCAGATGTGGGATATGGGGCTGCTTCAGATCGTCCGCAGCAGCTACCTATGCTTTGTCTAGTGCTCTGAGAGGGGTATGATCTTTGCCAGCTGAAGATAGTTTACATTTGGAAATCTGGGGATTCTTGAGAGGGCATAAGACT
>323332 NS=90 contig=separate
CTATGATTGGAGGTAGTAGGTAAGTGGGGATGGAGAGAGGCAAGTGTCTTAGCAGCCTTGTTTTCAGAATCTGATCACTATCTTTTGGAAAGAAAATTCTCAGATAGACTGAGTTAAACTCCTTAAGTCAGCAGTAATTGNNNNNNNNNNATCAGTGTTAGTGACATTCACCAGACAGGATTAAATCTTTAAAACTATCACACAACCAACAGTGTGTTCAGAAATAATGTGATGTTAAGCTTGCATGTACTCTTTCTTCAAGTCTTTTAAAAGGTAACTTAAAAGCATGAGACT
>323333 NS=81 contig=separate
CAATGTTGTTGGTTTTTTGTTTTTTTTGTTTTTGTTTTTTAAGATTTATTTTATTTTATGTGGATGAGTGTTTTGTGTGCAGGTATGTGCCTGGTGCTGCAGAGGTCAAAAGAGGGTGTCAGATTCCCTGGTTCTGAGCCNNNNNNNNNNGCCACCAAATGGGTTTTGGGAAATGAACATGGGTCCTCTGCAAGTGTAACAAGTGCTTTAACTGCTGAGCTAACTCTCTAGCTCCATAATGTTAAAAACAAAAAATGAAGCAAATCTAAGTCCTACACATAGTTTCATTAGACT
>323334 NS=33 contig=overlapped:88
CTGTGCCATGACGTGTGTGGTCAGAAGGCAGTCTTGGGTGTCCATTCTTACTCTCCACCTTACTTGAGACGAGGCCTCTTTTGCTTTCCCCACTGTGTATGCCAAGCTGGCAATTCCAGGAGCTTCCATCCCTTCTCCCATCTCCAAGTGCAGTCACCAGAATTACACACAGGTACGCCCACTACCCCACTAGACT
>323335 NS=71 contig=overlapped:126
TGGTGCCTTTTTCACAGCTACTAACTCTGTTGAAGTAGGGAATTGTTACCGACAAGCTTCCTACTTCAATCCATGTGATTCTCAACATGTAAAATCAAAACTCTGGACCGTAGTGGGAGTGCTGCTAGGACAGTGTTAGGCTGGCCATCCATTCGACT
>323336 NS=116 contig=separate
AGATGATTTATTTTAGCAATTAATTTCACCTCTCTGTGCCTATTCTATTCACAAAATTTTAATAACCATTAACATTTCATAGGACAATCAGGATTGAGTATGTTAGCAGGTGTAAGGACTGTAGCTTAGGACCGGCTCATNNNNNNNNNNGTGTAACTACTGTTGTTCCTGCTTTGTTGACCTGGAAGTAGAAGTACCTAAGACATGGTCCATCATTACTAATACTGTACTTGATGAAATGTAACAGAGCGAATTCTAGGAAGAAGATTCCAGAAATGTATAATGCACACGACT
>323337 NS=129 contig=overlapped:29
CCATGCACAGCTTGAGACTGGAAGCCCTGCCCGCACTGCCAGTTTGTTCTTTGAACAGGTCTCAGGAATGATCCAGGTATATTGCCAGGGCTGATCAACACTATGGCAAACATCCTATGGAACTAGATTAGACATACAACAGACACAAAATTAAAGAGGTACTTCTATCCTGAGAAAGATCTGTGGCTTCTAACTTGCTGTCCAAACCTGAATTCAGGGTTCCAGCATGCTGGGGCATGAAGCCATCACTGGACT
>323338 NS=55 contig=separate
AGATGTCAGGGGAGGTCAGCATTGCATTCCTCAGTCTCTCCCCAACTTAGTTTTTGAGACAAGGTCTTGCCCTGAGCTCCAAGAACCTAGCTGTTTCCACTTAGCCAGAACTGAGATGACAAACACGTGCTGAGGGTTAGAGCGATGGNNCTCAGCAGTTAAGAGCACTGGCCGCTCTTCCAGAGAACCTGGGTTTAGGTTCCAGGTCCTCCTGTGCACTGAGTCACATCTGTAACTCCAGTTCCAGGGGATCCAATGCCCTCTTCTGACCTCCATGAGCACTGCACTCGACT
>323339 NS=105 contig=overlapped:99
CCATGAAATTATTTTCATTGCTACTTGAAAATTATAATTTTGCTGCTGTTATGAATTGTAACATAAATATCTGATATGCAACTCCTGTGGAAGGGGTCATTCAATTCTCAAAGGGGTTGTGTCCACAGGTTGAGAACCAGTGTTCTAAATCTTTACAAGGTTCGCAGCCTGGCCTTCACAGGACT
>323340 NS=25 contig=overlapped:120
ACATGTTCCTGGTGATTCAACATCACTGATCATTGCTTCTGATCCTTTAGAACTTAGGATATCTGCCCAGACATTTTTGGATCATTCAAGGTCTTCCACAGGATGTCAAAATTCCCTGTCATCTTGCATTGGAGTCCTAGAAACATGACAATCTTCACAGGACT
>323341 NS=51 contig=overlapped:123
GCATGTACCTAGTAATTCACAGTTCCTGCTGCCCTGAGTTCCCAGCAAAGATGGCCTGTGACCTGGAATTGTGGGCCAAATAAACGGTTTCTCCCTTAAACTGCTTCTGTTAGGGTATTTTTTTATCACAGCAATAGGAAATGAAAATAAGACATCAGACT
>323342 NS=120 contig=overlapped:103
AGATGCTTTCACCAGACAAAACATGGGGTGGACATAGTGGCACACACCTTTAGTCCCAGCACACAGGAAGCAGAGGCAGGTGCTTCTGTGAACTTGAGTCCAGCCTGGTCTAACACAGTGAGCTCCAGGTCAATGAGGGCTATGTAGAAGAGACAATGTCTCATCAAACAAACATGGGACT
>323343 NS=76 contig=overlapped:84
ATATGCCAGACACACATACTCCTGGAAAGATCTATTGCTTCCTCCATCCTGCTTACATGTGAGTAAACTAAGACCCTGAGGAGTAAAGTGGCTAAGAGTGACCAAGCCGGGGTGACCAAGGGAGCTTTACCTTTCAGTGTAGACCATGTGTGCTGGGCTCTGGTTCCTATGCTATTTTGCAGTGTGTTTGTCACATGACT
>323344 NS=45 contig=separate
AGATGAACCCTGACGGTCTCCACCCCGACTTCAAACCCATAGAAACTTCTAACCTAAGAAACGGGTGTGGTGCTTTTAAGAACTAATCATTGCCTAATCGCCCCGGGAAACCTCATAGAAAAGTTTGCACTGGTGTCTTTNNNNNNNNNNCCCACCCCCCCCCCCCCCCCCCCCCCCCCCCCCCC
>323345 NS=36 contig=overlapped:127
ACATGTAGTAGCGCTGTCCTATCATGAGAAGGAGTAAGCAGTACTTAATTCTCCTTTGGACATCAGGAGGGTGAGGGAAAACTCCAGGTATGGAAAAAGGAAGTACTGAAAAAGGTGATAGATTAAAAGCTAAGGTACCAAGACATCTCATTAGACT
>323346 NS=52 contig=overlapped:122
CAGTGTGTATACTTGTTTTCTTCCTGTTGCTGTGATAAAAATGCCATGACCAAAGCAACTTATTTTGACTTATGCTTCTGGAGGGAGTGTCATGGCAGCAGTGGGCAGAGCAGGCAGCTGACTGATCACAATTTCCTCCACACACAGGAAGGACACAAGACT
>323347 NS=20 contig=overlapped:103
ATGTGTGACCCTAGCAGTGGGGAGGCAGAGAGAGAAAGACCTCTGGAACTTGCTGGCAGCCGGCCTAGCTGCATCTATAAGTTCCAAGTTCTGTCAGAGACCCTGTCTCAAAAAATAAGGTGGAGAGTGATGGAGACAGATGATGTCACCTAACATCGACTTCTGACCTCCACACTCGACT
>323348 NS=6 contig=overlapped:85
ACATGGTTGAGGAAGTGTCTTTGTGATAGAATATAAAGTTCTTTGGATATATGCTCAAGAGCAATAAAGCTGAGCCTTTAGGTAGATTGATTCTCAGCATTCTGAGGAACTAACATTTCGATTTCCATAGTTGATGTACAAGTTTGCACTGCCAACAATAATAAAAAGTGTTCCTTTTGCTCCACATCTTCACCAGACT
>323349 NS=9 contig=separate
CTGTGCACACTCACACATCCACAAACATCCAGTAAATAAATTACAAATAAGGAAAAAAAAATAAGAGAAACTGAAGTCTAGCCTGCCCACCCCTGGACACTTTTTTGTTTTGTCACAAGAGGCCTCACTATGTAGCCCTTNNNNNNNNNNCCATCTGCTTCTGTTCTATAGAGTCCTGGGGTTACATTCTCCTGACTGGCTGGGAATATGACAGTTTGGCCCAGACTGTTGTACATATTCCTGCTCCCCAGAGGCTTTCAATAAAATAACAAATGACAAGTATATCACATGACT
>323350 NS=60 contig=overlapped:73
GCATGTACACACACAGAGAGAGAGACAGTGAGAGACAGACAAACAGAGAGCAAGAAAGAGAGAGAGAGGCAGGCAGCATATTTCCGCTAGATAAGCAGAGTGGTGCACACCTGTCACCTCAGCACTCTGGAGGCTTCGACAGGAGCCTGAACCTACATAATGAATTCTGGGTCAGTTTCAGTTAAGAGTGTGATTCTGGCCAGGCATGGGACT
>323351 NS=18 contig=overlapped:135
CTATGAAAGTTGGTTTCATCACCTAGCTCTGGTCCCTGGGATCAGCCATCAGCCTGAAGAAGGCCCCAATTTAGCAGTGTGGTTTGCTCCATTCACACGCACTCATTGTCTTCCCTGGATTTTATTGTGACAAAGGTCACACCGGACT
>323352 NS=45 contig=overlapped:31
GGGTGGCCCCACCCTGTGGGTAGAGTTCTGGACTGACTAAAATGGAAAAAGCCAGCCAAGCACTCACCCTTGCCATACTCTCTCTATCATGGTCTGTATCCTTGAATCATGAGCCAAAACCAAAAACAAAACAACAACAACAAACATTTTCCTTAAGTTGCTCTCACAGGGCATCTTACCACAGCAATAGATAAAGAATACAACCAGCAACACAGAGGGGGGGAAAGTGGGCACACCGGATGGGCACGAGACT
>323353 NS=81 contig=overlapped:85
AGATGCTTTAAGAAGCACATTTGGCTTCTTTCACAAGAAAGGATACTTTTGACTCAAAGATAATGCCCAAGATTTAGGGCCCAGGGAACTTGACTGAGGTAAACACAATGCCTGTGGGTGTTAGGATTGTCCTGGCCAAAAGATAACAAAGAAGTCTCTTAAGCTGTTGTAAAAAGTAAGTGACATCACTCATAAGACT
>323354 NS=25 contig=overlapped:127
GAATGGAGGGAGAAGGCACCAGCTGACCACTGAGTATGACCTCCTTGTAGAGACATGGAGATTTGACATTCATAGCCGGTGAGTCTCGAGCATGTTCTTTGAGAACAAGCTAGGCAACATCTCATCTGCCATTTCTCTTCCTGAACACCATCAGACT
>323355 NS=86 contig=overlapped:94
AAGTGTAAACAAGAGGCAGGTGACACTTGGAGCCAGCTGTAACAGGGAATGCCCCTAAGAGAGAGAACACTCAATTCCAGGCCACTGGGCAAGATACCCAAGATCATTTTGTGCAGGAATGACTTCACACAGGCTTTGAATATAGCCAGGTCACACTAGGCCACAGGATCTGCCATTGCAACACTCGACT
>323356 NS=126 contig=separate
GTATGGCAACATGGCAGCCTGTGTCATCCCAGGCAGCTGGGGGCAAAGAGAAGGGATCCCTAGAACAAGGCGACTAGCCAGGCTGTCTGAAACAGCGAGCTCTGAGTTTAGTCAAAGAGGAGAGAGATCAAGGACGACGCTTTCCAGGAATCCTTCTACACATGTGGACACTCGCTCGCCCCTTAGTGTTGGTGTGCGATACTTCATATACTCCAAGCTACTTTCCTACCAACACTAACACAAACTTCTTAGAAACGAGGGAGGATTCTGCCAAGGATGGCAAGCCATTGGACT
>323357 NS=82 contig=overlapped:71
ATATGCATAATGCACATATACACAAAATAAATTTTTAAACATAATCACTTCTTAACATTCAAAACAATTCTAATGATTGTTAAGTGTTTTTCTAACAACTTCACAATGCTCAGTTTGTCAACTCAGTCTCTGATTAAGTGTATCTGTGAGATGGATCTTGTAGCTGAGAAAATTGTGGCGTGGACTGAGAATTTTAATCAAATTCACATGACT
>323358 NS=40 contig=overlapped:66
TAATGTGTCAGTAGAAAAGAAGAGAGTTACCATGAAGAATTGAAACACACATAGTCATTTTATATTAAGATAAAGTTGTAGTACAACCATTTTTGAAAAACAGTGTGAGTTCCTTCAAAACTTAAAAACACAACTATCACACAGTCCCATGCCTGGTGCGTGTACATACAGCCAGGATAAATGAATGAGTATGTCAAAGAGATATTGTTCATTGGACT
>323359 NS=38 contig=overlapped:58
CTGTGACTGCTCTGGGTGTGCCCAACAGCAGACTGGAAAATGAGTAAGACACTCAGGATGTAGCTCCATGCTCGCTAGAACCCTTACTGCCTCCCTGCACCAGGCTTGGACCTGCCTTCTGTTTCTGGTGTGTGTGAGCAGCTGCAGTGTGCACGGTGCTGCCGAGCACACACTCCGGAGGTCAGCTCTGATTCCGGTGCCCCCTCTGCCACTCGTCACTCGACT
>323360 NS=60 contig=separate
GGATGCTGGTAAGGGTTTTCTCACAGAATTTGAATTTGTACCTTTCATTTTGGACTTGAACCTTCCAGAACTATAAGGCAATGGGTAGCTGTTGTTTAAACCTCCAGCCTGGGTGTTTTATTAGGTCATCTGAGCTGTCTTTTCCTTTCTTCATGAAGAGAACTTGGGAGTCTTAGAGGAAAGCTCACTGAAGAAGGAACGTCATTCCAAGTCTGTAGCTCCAGCCCCCAGGAATTTCTGATGCACAAGCCAGCCTACCCTCTGCCTCTAACATGGGGAAATCACCATGCGACT
>323361 NS=39 contig=overlapped:78
AAGTGCCACATTATTTTGAAATAACGTCACTATTCTGATGCCTAAACAATCGACTGTGATACATTTTTGAGATGGGACTATGAACACAACAACAGAATAAAAAGGTAAAGACAATGAAGTACATGAGAAGAAGCAGTCTTTTTAATCACATCTCCAAATAAAGCACAGGGGATCAACAGACTACAAACCTGAACAAACATGAGACT
>323362 NS=91 contig=overlapped:77
TGGTGACACACCTCTGGGTGCATCTGAGAGTGTTCCCAGGTTCCAAAGAGAGAAGCTTGTGGGTGTCACAGTGTAATGGGCTGGGTCCTAGAATTAATCAGAGGAACACAGAGAAAGGCTGCTGAACAGGACCTTTCTAGGTTCCTTGATCTACCCAGATGTGAACAAGACCTTTGTGAACAAGACAGAACCCAGGGCCACCTGACT
>323363 NS=36 contig=separate
CTGTGGGAACAGAGCTTTTCTATTGTGCTACTTTCCCCCCAAGATCAGAGTGAGGCTCCTCAGACTTAAGTGGAATCAGCATCACCTAGGAGTTTACTGAACCCAGATTCCCCCCGAACCCCGCAGCTACAGTGGCTGCANNNNNNNNNNACTTGAGTTTGCTTCTGGTCCTCCCTGTGCCTGGGCCTTGTCTTAAAGACAGTGGTGTAGCTGGCCTGGAATAGACTTCAGGATATGTTGTTGGAGCCACCTGTGGGATTCTACTGTGAAGCCGGGAGTCTGAAGCACAGGACT
>323364 NS=22 contig=overlapped:30
CAGTGTGATGCAGCCATGATCATTCAGGCCTTTACAGCCATTGAAGCAAGACATTCTCCCCAAGCATGGTTGGACACCATAAAAAGCTAAAATGATATGCTCAGGATGCGAGGCTAAGCACTGCACTCAGGGTCAGCTTCTTTGGACCCAGAGAAGAGCATGTCTGATTGCATGCGGGTTGATGCCCCAGGTCCCGCCTCTGAGAAAAAGGTATCGGACGGGTCCGATGCTCTTTGGGTGGATGACACCTGACT
>323365 NS=89 contig=separate
ACATGTAAGAGATGAGTTCATTTAACTCAGAGATATGTTAGCTGCTTTTCTGTTGTTTTGACAAACAGCTTAAGAGAAAAAGGCTTGGTTTTGCTTGCAATTTCAAAAGCTTTTGATCTTCAAAGGTGGGGAAGGCAGAGNNNNNNNNNNAGCTCAGACACGGATGCAAAAGAATGAGGCAACAGCAGTTGGCTCTCGGTGGCAGGCCAGAAGCAGAGGACCTGCCAACTTTTAAAGCCCTGCCCCTGGTAGTCTGCTTCTGCCAGTTGGGCCCCAGTTCCTTAACACTCGACT
>323366 NS=12 contig=overlapped:61
GGATGACATCCAGAACTGCTCTTTACAAGAGTCCTCACTGCTGCCATACGTGACTTGGACTCAGGAACTCTACAGCTGCAAAGCATGAGTAGGACCCAAATTGGGTAACAGCAGAAAAAGAGAACACTCAACCAGAAAAAACAAGAACTGATATTTTCACCAAAAAACAATAACAAAAGTCAAAAGTTCAGATTTCTAAATCCTAGTGCAAAAACACAAGACT
>323367 NS=125 contig=separate
TGATGAAATGAGCTCGTCCAGGACATCGATTCAGGGATGGTTCCACTCACTCAGATTGATAATAATACAGCGTATAAATAGAACCCAGGGTAAAATCACGTGCTCAGCCGTAAGTGTGGACATTCTCAGGAGCTGGAGATNNNNNNNNNNTGACTGTTACGCGTGGCTAGTCAGTATCACAGCTTACCTCTTGTTTTCTATTCTATGTAGTGTCTACGGGGTGGGATGCTGACAGAGTGAGGGGATGGAGGAAGAGGGAGAGGAAGGGAGAGGGAGAGAAAAAGGCACCCGACT
>323368 NS=41 contig=overlapped:59
AAATGGGCAATTTTTAAAAAAGTGATGGAATCCCTTCTGTGAGATATTCTTGAGGTTTCTGGCCATTTCCATCCTCCAGAGTTTCTCCGGCAAGCTGTCTCCTGAGCTGTGTGCACATAGATCTGCCCACAATGGCCACGGTATTCAGGATATGTGTGTAGGATCCCAATGACTCTCGTCCACATCTCAATAGCCGCCTGAAAAAATGCATACAGACACATGACT
>323369 NS=80 contig=overlapped:88
AGATGAAGATGTAGGGGGAGGGTGTGAGGCAAACATCCATTTTCCTTCAAACTTTTGCCTGGGATTTTTAAGGATTCTGAAGGAGATATTGTTTGGTCCTTTGTTTTACTTGATAAATATTTCCTGAGCAAACTTTGTGTGAATAGATTTTTGTAGTGGGATGTGGGCATCTTCTAAACTACCCCTGCACTGGACT
>323370 NS=37 contig=overlapped:101
AGATGATTCCAGACCTAAGTTTACAAGACAATTCTACTACTCAGCAGCACCTGGAATCAGTGACTTTGTTAATTACTCTTAAAAGATCTACTTATTTATATTTATATCCAGAGAATAGTGTCATTCTTTGCCTGGTCAAACTGCTGAGAATAAGTGTCTGTTGAGTGCCTGGATCATCAGACT
>323371 NS=91 contig=overlapped:112
ATGTGCATGTCCCCCTCAGTGCTGGGACCTATCTTCAACCTACGCAGCCCTGTGCATGCTGCCACAGTCTCTGAATTCCTGTGCATCAGTCCTGTTGTGTCTGGAAGACACTGATACATCTCATAATATATCATCTCTGGCTCTGACAGTCTTGAGGTCTCCTCATCTGACT
>323372 NS=60 contig=overlapped:113
CAATGACCAAGAACCCTTTGGGGCTCCCCTGCCAGAAGGACCTGGTGGGAGCAGTCATGAACCCCAGCGAGGTGTTCTGCTCTGTCCCCGGAAGACTGTCCCTGCTCAGCTCCACATCTAAGTACAAAGTGACTGTGGCCGAGGTGCAGAGGCGACTGTCACCACCAGACT
>323373 NS=45 contig=overlapped:110
CAATGAGAAGAGCCTGGTTTTTAGACCCATATGGTGCCACTGACCTGTCAGTCCCACGGTTTGAAGCAGGGTCCTCCCGGGAGAATGTGCCCGCGGCATCTCCTCACCCACTCTGCCCACGGAAGCCGGAGGCTGCCTGATACGGGCGCAGTCTTCAACTCAGAGCACGCGACT
>323374 NS=106 contig=overlapped:9
AAATGAATGACTGGAGGAAAATTAGAATTTAGTTTACCATCTCATGCTTCACTGAGATATCACTATCATCTATGTCACTTACGTTAATAGCAATACCTTGTCATATTGTCTCTTCAGGAGACGGATGTGGTACCAGATACCAGACTCCTGGACAAATTCAGCCAGATCAGCTGTCAGCTCTTCACCCCACTGGATGGCACCGCGCAGAGCCCCCCGCTGGAGACTTTGTACATCATGGACTTCTTCATCGCACTGGCAATATGCAACACGGGACT
>323375 NS=25 contig=overlapped:84
CCATGGTTACACAGGTTGGGTCATCTCCCAGGTAGCTCATCATGGACTGTGTCTAACTGAAAGATCAGGAAAGCTTTTGGGAGGAGGGTTTGTTGAAAACTAGAGATTGCAAACACTTAAATACAGTAGATCAGACTACGTAGAATAAAGGAGGGTACTACATGTAACTCCACAGAGCAAACTTTGCCTGGCATGCGACT
>323376 NS=59 contig=overlapped:34
AAGTGATGTCTGTGCATTCCCGGAGGCCAGAGCCCATGGTCCACACCTTACTCTGCTCTTCAGCATCTGGCTCAGCATTGCACCTGCCCAGTGCCCTTGGCACCTGTGCAATGGAGGCATTGTTCATCGAGGAGTACAGCCCTCTCACCTGGAAGTGTGCCTCTGTATTTTTAAAGTGTGAGCAGAACAAAGCTATTTGAACAGGAGTGTGTTCAATATAAAAGATCATACAAACCCTATACACTGGACT
>323377 NS=85 contig=overlapped:7
AAGTGAACTCAGTGTTTGACCTTTTGTGACTTGCTTATTTTACTTAGCATAACATCCTCAAGATTTAACCCTGTCTTAGCATGTGTCAGAATTCTCTATTTTTAAGGTCAAATAGTTCTTTGCATGTATCTCATTTAACCATCACTAATGTCACAATTGCTGGGGCTCTGTCATGAGTTACAACCAGCACCACTCTCCCCTTGCTGCAGCTCCCACACTGAACTGTCCCCCTTGACCTTCCACCTTGCCAGGTAACATTCTTAGACTCCACTTGACT
>323378 NS=77 contig=overlapped:39
CAGTGCTGTGTGGTGAGCCGGAATCGAAGCCGGCAAAGGCTGCCGTGCTATTAATTCAGGGCTTATTGTTACACATACAAGCATTTTTGGAATTCCAGTGCCAGCGAGGGTTCCTGCTACCCAGAGCCAAGCCCTCCAGAGGGAAAATCTGCCAGAGCCCTTTTAACCACATGCCTGTAGGAATTTGTGCACTTAATTAAATGCACAGACCAAGCAAGCAGCAGAGGCAGTTTATTCACACGACT
>323379 NS=60 contig=overlapped:111
CCATGAAAATATCCTGAAACTTGTTCAATATTTGCTAACAAATTCTGTACAGTAGAAACCATTTGCTTGCAGGTAGGACCAGGCTCAGTACCACATCTGAGGAATGTGGAGGCAGAACCTGAAGTAGATACCTGCTTCTCCTTGCTGAGGCAAGCACTGAGGCTCACTTGACT
>323380 NS=33 contig=overlapped:75
GCATGGCTGAGCATGCTGGAAAAGGATGCTCATAGAAACACACAACTCAGAAGGAAATGTAGCACTTCTGAATGTGGACACCGTCCTAATGAAAGTTCCCGTTCAGGGATTTAAAGGAAGACAGAGGCAAAATAAAACTAAGCAGCAGCCTTCATGAGTCTCTGATTGCTCAGTGCAGACTCAATGGTCAAAGCCTCATCCACAGGACT
>323381 NS=13 contig=overlapped:120
CTGTGGAAGGACTAGAACAAGCTGACTGCTTGTTGACCTGATATTCTGGATGCTTTCTGTAAAAATATAAGCAAGCTCCCAATTAAGTGCTTTTTGTTCATAGATTTGTCTTGGTCAGGGAGCATTTTCCCATTAAGTAATTACCTGACTGAGGACATATGACT
>323382 NS=96 contig=overlapped:119
GCATGTCCCTCCTGCTCTTCCTGGTTGTGATTCTGCTTTGTAGTGCTGGGAACAGAATCCACACAAAGCTCCTATCCTGCACCTTCCTGTTGTTTCTGAGCCGGTGTCACGAGATTTTAGTTAATAGCCGCAGCCGTGTCTGCTCCGTACAGGGAGCACTGGACT
>323383 NS=118 contig=overlapped:20
CTGTGGAGAACACATAGTAAGAGAACAGCTCCATGGGGGCTGGAGGAAAGGCGCTGCTGAGGCTTCTCACCTCCCAGCAAGATAGGAATCAAGGAGAACTGACCGGAAGTTGGACCTGCCTAAAAAACGTCAAAACCAAACCGCTGGCCCCTGTGAGGATCCAGTAAAGTTAAACCACCGCCCGAAACAGAATTTTCAACTGAGAAACCAGCACTGGAACACGTGAGCCTCTGAGGGAACACTGTACAATCAAAGCACCAGACT
>323384 NS=101 contig=overlapped:109
GGATGGCCGCACTGAATCGTTCACAAGTCTGCACATAATCCAGACGGAAGGAACCAGTGAAGAGGGTCAAGGGGAAGGCTTTTGCATTTCTCTCCAGTTCATGGGAGTAATGATGATGACGGTAAACAATGGCTTGCCTGAATGAAAGGCTGTTTTAACACAGCAACATAAGACT
>323385 NS=82 contig=overlapped:5
CAGTGGGCTATATAATGTGCTTAACTTAACAGGGAGCTGTTCAAGCTGGGTGAGAGAGGCATTTTCTTTAAAAGCATCAGAATAAGGTAATGAGGAACTCCTTGGCCTAACATAGGGTGTGGTTCATCATCAAAGAGGGAAACAAATGCTTCACTGAGATCATTACTGATTCTATAGATGAAACTCAGTGATAAGGCCATTTAATTTTGTTAGAGGTTTATTTTAACAATTTGATTGTGTGTGTGTGTGTGTGTGTGTGTGTGTGTCCATGCATACGACT
>323386 NS=31 contig=overlapped:56
GCATGCTGAAGGTCAGGAATTTAGCTTCATTGGAGATGTCGAGTAGTTTCCTACCAAAGAAAAAGCTTCACTGAAGCTCCTAGGGCCAGGGAGACCAGGTATCCAGAACACAGCAGAGACTGTTGTTGCACAGAATGGTGCCACATTCAGGATGTACATCTGTGTCGACAAAAGAAGGCGATGTTCCTAACAGATTCCAGGGAGGGTAAGTTGGACCACCACATGACT
>323387 NS=82 contig=overlapped:118
AGATGTGATATCCTGGTTATTTTATTTGCTGAGTCACTTGAAAAATATCAAATGCTCAAGAGTCTGTCTCCAAATTCTGCTTATCTGCCTGAAGGTGGTTTCTCCAAGAGACTCAGTTGTCATCCCTGTCCTTCCCAGAAGTTAAATCAACCAAAGACATCTGACT
>323388 NS=35 contig=overlapped:57
AGATGGTGTCTTTACATCTCCTGCTCAACCAGGCTTGACAGTACCGTCTTTTCCTCGCCTGCTTGGAGACCCATAAGTAAGAATGTGAACAGGATCCAGACGCATCTAGCTTGGTCCACTCAGAATCACAAATACGACGATAACCGCCATGGCGAGAGCAGCAAGGGATGAGGCAAAGAGCACACTGCTGGCTCAAACAGCTCCCTCTTTCACCGCCTCACCAGACT
>323389 NS=3 contig=overlapped:82
ATGTGGACCTATCTGCATTGCCCACGCGGCACGCTGGGGTTGGCTACCCAGAGGCTATTTAAGCTGTGGGCTGGCTTTCCCCGGGGTCAGATGATTGTTCAAGGTTCCTGAATAAACTGCATTGAAAAAAAAAATGAAACTCAACTCACCCATTTAAAAAAAATTTTCTTTTTTAACAGGAATATTATGTCATAAGAC
>323390 NS=67 contig=overlapped:114
TCATGCCATCTGACTCTGATGGGCTGTTCCGTCAAACAAAACAAAAGTATTCTCCCTAAAATTGCTTCTTGTCAGGGATCTGGTCATAGCATCAAATAACTAAGACACTCTGGGATGAGGGTCCAGCCTACCAGCAATAGCGTATCAGTAAATGATGTCATCATACGACT
>323391 NS=46 contig=overlapped:105
TAATGGAACCTAAAACTGGCTACTGTGACTTGAATCAGGGTCCTCCACAAGAGCAACAACTAGTCATAACATATCAATCATTTTCAAACCCAGGAACACTATTTTGCACATGCTTATTTATTTCTATTTCATGAACTTGAGAGCTCACCTTCTTATATATGTGTGAACACCACAGGACT
>323392 NS=12 contig=overlapped:76
CCATGTGGTCTTGTGCCTCTTCCTTTCTAGTCTCTTATCAGATGCTGCCCTGTGTGTGAGGTCTTCCACAGAAAGTTCATTTACAAGCGCACACCTCCAAAACCCAGCCTTCCTCATCCCTTCCTCTCTCGTTCTTCTCTCCTATTTGTGATTATCAGAAATACGAGCTTACTTATACGGTTACTGCCTCCCTTCCCTACACTAGAC
>323393 NS=53 contig=overlapped:128
TTGTGGCAACAGTAAATACCGTTGGTGGCATTTGGTCTTGCCTATAGGTTTCTAATGTAGAAATGTTGTCTAGGCTGAGCAGGCTACTGGGAAGAGCAAAGGAAAAGTGTGGAGAGGCCAGAAGGAGACAGAAGGAATCTGTCCTTCCATCTGACT
>323394 NS=59 contig=separate
GCATGTATTCATGTAAATTTTTCCCAAGACACAGCAAGGACTCAGGGGCAGCAGATAGTTCCAGAATGGTCTGGTGTTTGGCTTCCTCATAAGCAACCTCTTTGGTGACTTGATCTGTGTGGTAGTTACCTTGAGTTTGGNNNNNNNNNNTTCTTGGCTGTGTATTATGGCCAGTTCTGTTGGCAGGCAGATGGCCTCTGCCTCAAGCAACTGGACAATTTCATATTTATTTTTCATAGTCTTCCCCTCTGGGGTGAATTAAGCTCCTCTGTTTATATATCTGTCCATGAGACT
>323395 NS=10 contig=overlapped:41
CCATGGATATAGTCACAGAACTGTCTTTAACAGTCTACCACACAAGCGTATTTTGCAAATAAAATGATTTTTTTTTTATGTGTTGCTACCCTTCAACAAAATGGTTGATCCACGAAGAGGCTTGGAGGAGTATGCAGAAAACCAAACCAAACCAAACCAAGCCAGACAAGACACTGCTAGCAGTTACAAACAGAGACCCTCGCTCCTCGAGGGGCATGTGAGGATGCACTTTCACCACATTTGACT
>323396 NS=54 contig=overlapped:120
CAGTGAGCACCTTTTAAAACGATGACTTTCTGGGACAGATGACTCAAATTCTCAAGTTGGTAGAGGAAAATAAAATGGCAATAAAAAGAAAGAAGCTAAGTACTTTGGGCCCTCCACTGTACTTGAGTTGACTGATTGCTGGGATTGTAGCTATGCACCAGACT
>323397 NS=107 contig=overlapped:84
TTGTGAAAGCCTCAATGAAGATCAAGTGTCCTCACAGTTCCCATGATAGCAGTTGCATTTTAATCCTAGAGTACTGAATGCCTGTGCACAGGAGCATCTGTAGTCAAAGTTGTCCAGTTCATACCAAATGATGTGGTTTCAAAGCATCGTCCAGAAAACTCAATCTCTCTGAGTTTCTTGCAGCAAGCAAGCACAGGACT
>323398 NS=24 contig=overlapped:55
CTGTGAAGCAATGGGGACTATATGCCCAGTTTCACTCATGAAGCAAGCTGTGCACAGAAAGGTGGACCCCTGGCTACAGTCTCTGGAGGCTGTGATTTTGAGAGTGTCAGTATTACAGGCAAAATGTTTCTTAAGAGGCTGGAGCTGTAGATTGGCGGTAGGGCCCATGTTTAGCATGCACAAGGGCTGTTCCATCCCCAGGATGACCACAGCCTTCTGTCACCCGAC
>323399 NS=97 contig=overlapped:6
AGATGTCCCTGAAGTGGCCTATTTCAGATCTTCCCCTCCAATACCCCTAACACTCTTAGGAGGCCTCTCCACTTTTTCCACTTATTCAAGACCCTGCTTACTTAGGGAGAGGCTCTTGAAGGAACCTGTAATCTTGCCCTGGAAACTGAGAGTTTCAAGAGCTGAAAGAGACAGCAGGGGAGGGAACATGGTGTTCATCTCAAACTAGGAGAATTGAAAAGGAGAGGAAACCATAGATTGGGTCTTCTGAGCTCACAGTTGAGCATTTCCACGTGACT
>323400 NS=26 contig=separate
TCATGTTTTGAATTCAGGTGTGCATGTGCCTCAGTGTGTGTGTGTCAGGTTAGAAGACAATTTCCCATGTTGATACGTGGCTTTCTATCCTGTTTGAGACAGGGTCTCTTGATGGTTTTTCCACCGTATATGCCTGGCAANNNNNNNNNNGTCTCTGTGTCTCATTTCTCAGTAAGAACATTGGGATTTTAGACTCTCAATGCTATAGACTCTGGCTTTTTTCGTGTTTTTATTTAATCACTTTACAGGCTGATCCCAGCTCCCCCCCTCCTCTCCTCCTAGTCCCACTCGACT
>323401 NS=37 contig=overlapped:106
AGGTGTCTATGGATGCAGCAATGAAGCTGTAGTGGCAGGTGATTGTGAGCTGCCTGATGTGGATGCTGGGAATTAAACTTGGGTCCTCTGAAAGCACATTGCAGTCTTAGTCATGGTAGCCACTGAGTAATCTCTAGAGTTCCAACAAATAATTTCTGAAATCGCTTACCATTTGACT
>323402 NS=29 contig=overlapped:22
GGGTGGCATCTAGCACTAATACAGATAATGGTGGTTATAGCACAGTGCTGGATTCATGGGCATAAGCCCTATGTGTCATATACCATAACCCTATGAATTAGAAACTAATGAGACACAGCTATACAAATGAGGAAAATAATGTTTATCTGCCTGTTCTCCTCTCCTGAAGTTAAGGGAAACTTGCCTTATCTGATCACTCTAAAGAATCCTGACTTGCCAAAATTATTCTTGCCAAAACACAAAACACAAATATTCATCTGACT
>323403 NS=93 contig=overlapped:34
CTGTGTGTGTATACTTATATAAAGGTAGGTCACAAGATTAGAAACAGGATCATGAGGGGAGTTCTTAAGGGAGATGGAAAGCAGGGAGCCTAACCTAATACAGGAAGGAGTAGCCAGGACTAAGTGGGAGAAGAAAGAAAACAGTGGGGGATGAGGAGGGACCTAGGAGAAGGCAACAGGAGAAGGAGCTGAGGAACAGAGCACTGTGCCACAAGCACATAGAGGTAATGTGATGAAACTCATTAGACT
>323404 NS=53 contig=separate
GTGTGTGTCTGTCCCCAGGGCCGTGCCCTCGAGATGGATTGTCACTGCAGAGTTCCATGTTCATCGTGACTTTTTATTTTCCTGTGCCGGCAGCAGTGTCTTGAGCAGCGAGTACATTTTCCAAATTTACACATTCAGCTNNNNNNNNNNTTCTGGGCTTTTCCTCATCATGGCCGACATGCGCTGTGCTGTTCTGCGTCCTGGGAACACCGTGGGGGAAACACAGTTCACGTACTGTGTTTTCCCACACAACGTGAGGCAGGTATGCTGCCATTTTACAGCTGACATGAGACT
>323405 NS=70 contig=overlapped:33
TTGTGACTGGTCCTCACTGAGTACATTAGCTGTGGCAGGAGCAGTGGGAAGACATAGCCAGTGATCATTAATATTGACTGTCAACTTGATAGGACCTAGAACCACCTAAGAAGGATTATCTAGATTATACCACCTGAGGTGGGAAGACATGTCTTAACCAAGGATGGTACCATTGCCTGGATGGATAAAAAGGAAAGACTGAGGTGGACACCCAGTGCTCTGATTCCTAACTGTGAATTCAACATGAGACT
>323406 NS=124 contig=separate
ATGTGCTCTCCTCAAATGCCAAGTAGGTTTGCCGTGCCTACCCAGGATGCAAACCCTGGCTTATGTGCAAACAACTCACGTCAAAGTGGCAGGAAAGCCCAGGGATTTTTTTTTCTCTTGACTTAAAATAACTTTTTAGCANNNNNNNNNNAGAATAACTTCTTTATGACATTTCTGTAGATATGAATCAATGTAACTTGTTTTTATTCCCTTCCATGACCTCCCCTGCCTCCCTCCCCCACTGGCCCCTTTCCTTCCCCTAAAGAGTATTATTCTGCTTTCATTTCATAGGACT
>323407 NS=114 contig=overlapped:96
TAATGACGTCTGTAATCCCAGTGTTGAGTAAGTGGACACAGGCAGATCTCTAGGGCTTACCAGCCAGGCAAGCCAGCCTATGTTTTAGTCCAAGGCAGCCAGAGACCCTGCTTTAAAAGCCAAGGTGACTGTTATCTGAGCAGCAACACCTAAGGTTGTCCTCCTCTGGCCTTCATGTGCACACGACT
>323408 NS=63 contig=overlapped:124
ACATGAAGATGTACGCACTTACGCAACTTTTTTGTTGTTTAAAAAGGTGATATGACCTGTCACTCCTCAGGGATTTTCGATGTTCTGGGAATTGGGATTTGGATCACCTTCTGGCCTGACTCAGTCTCCAAAGTCATGCCTTTAGCTGACGTAGAGTCACTGGACT
>323409 NS=21 contig=separate
ATGTGTGTGTGTGTGTATGTGTGTTGTGTATGTGTGTACGTATGTATGCATTGTGTTGTGTGTGTGAGGTTGACATAAACATCAGACATCCTTCTCAATTAACCTTCACCTTATTTTTTGAAACAGGGTGCCTCCCCGAATCNNNNNNNNNNCCCGCAACCCCCCCTCATTTGGGCATGAGATCCTGAAGGATCCTCTTGTCTCCTCCTCCCCAGCACTGGGATTACAAGAGCTTGTCCTCTGCATCCCCGGGCCTTTTTTTCTCCATGGGTGCTGGAGATCAGACTCACACGACT
>323410 NS=74 contig=overlapped:80
AAATGTAGAGCAGAGATGTATGTGAGTGCATAAAATGAACCTGGCATATAATTTGTTAGTACAAACAACCTTTGTTTTGCATTAGAATATGGTACCATCAAATCAACTGCCAAGTAGCAATGTATGGTGTTAAAATGCTGATTCGAAAAATTTCACTTCAGTTGCTAATTTATGCAACTTAATAGACTCCTAAGACACAAGACT
>323411 NS=51 contig=separate
CTGTGTGATGGGGGGAAAAGAGTGGGTCAGGTTCAACAGCTCCTCAGAGACTTGACAGGCTCTAAGAGTCTTCAGATTCAAGATAAATGAGATGCTCTAAGTCCTGGCTACAGTGTGGGTGCAGAAAGGCCAGCACATGGAGGGAGTGGATTCTCCAGCTTATACCAAAACTGTCACAATGACTCAACACGGGATGTTTTCCCAGTGCAGAACCCAATGTAAATCTTACCACTCCTACGAGTCAGCCCCAGACTGCAGGGCCGCTGCTCCCCGAGATGCTGGTCTCACCTGACT
>323412 NS=48 contig=overlapped:69
GAATGCTGGCCTAGCATACACCACTTAAACTCGAGTTCACACGAATACTTAGTCATCTCTGACCATGCACAGCATCCTCTGTCCCAGATGACTCAACTCTCAGACTTAGCACTCTGCAGGAAACTTCTGCTGGCTTCTCAGCATGTGCTCACTCGCTGGCTTCTGATCATTATCTCTAAAAATATACACTCAATCATTCTTCATTGCATGCGACT
>323413 NS=114 contig=separate
CAGTGTCTTAGCCTGAGACCCGTTGCAGCATTGGTGCTATGAGGTATTGGGACCCTACATCGTGGGTTCCTGAGAAGAGAAAGGTGATTAGAGCTATCTTTCTGAAAGACCCTATGGCTACTCTTAGAAGTTCATTCATTNNNNNNNNNNCATTCATTCATTCATTTATCTCAAACTCATTGAGAACTTCCCTGTCCTAGGTTCCCTCTAGATGGACTTCAGGAGTGAAGTTCTCAGAAGAATGAAGGGCATTCCAACAATCCTAGAGAGAGGGACAAGGGCCTACACAAGACT
>323414 NS=67 contig=overlapped:115
ACATGCAGTATATGTAAAGGTGTGCTCTTCCTTCCTAGCATGCATATTTCAAATGTTTCTGTGCTTTTATGACTTTGCTCTTTAGACAGTTACTCTAAATGCCTATGTAGCATTCTATCTGGTTCTTGAACCATAATTTGCTTCAGATTGCCCCACTGGACATTTGACT
>323415 NS=52 contig=overlapped:26
CCATGAGTCGTCGGTCGGTTCGAGGCCTTTGGCTCTTGCTACACTATCCATACTGGATCGCCACTGGGACTCCTCTCAGACACCCTCTTGTGCCTGGTTGGGGGTGGGGGTTGCACACTGAGGGTGTGAAAGCCCCAGAGATGGCCCAGCCCCTTGCCTGCTGCAGCACTCAGGAGAGTGGGCCCTGTACCTCTCTTGCTCAGCACAATAGAGCTGGTGCTGCTAGCATGGGTGATCTGGTCCCAAGGGCATGAGACT
>323416 NS=57 contig=overlapped:115
CTATGTATTTATCAAGAGATAGTCAGATGATAGGTGCATGGACAGGGAGATAGATAGGCAGGCAGACAGACAAGACATGTAAGAATATAGATAACGTGATAAGCTATGAAGCAAGACATCTGAGTTGTGACTGCGGGAGTTGAGGAATCCCCATCTTTTTCACACGACT
>323417 NS=106 contig=overlapped:117
ACATGAAAGCTTGAGCAAAGCAGTATTCAAGTTGGATTGTATGCCAGGAATAATGCCTTATCCTTTAGCAAGAGGTCAAGGGTTGCTGTTATGTAGCTCTGCCACCCCTTGTAGGAGGGGTCACAGGTGCAAATGATACTCATATAAGTCATTTTAAACACAGGACT
>323418 NS=60 contig=overlapped:78
GTGTGAGTGGACAGCTGGCTTGGTCGCTGAGAGCAGTACTGCAGTTCACGTGTGAGCATAGGCATTCCTCCACTAAACTGACCTCGCCTCTTTCAGAGGTCTTTCTTTGTAGGGGGTGGGATTACTAGATTGTATTGCATATTGGAATTTTCATGCCCTTTTCCGTGACGGCTGTCCTAATTTATATTCTGACCCACCATTTGACT
>323419 NS=57 contig=overlapped:80
TAATGAGTCATTGGTCTGGTTCATGGCAGGCTGTTCACCATTGGAATTGCAAGAAGTTCTAAAGCAACTGTAAAGGACTATTCCAGGCAACACTTCTTTTCCCCCTTAGAGTCAAGAAAACCTATACAACCCTTATGCCTAGTTCTAGAAGACACTCACTGACCGCTGACCATTGACCCTGAAAGAATATCTTCTCACATGACT
>323420 NS=31 contig=separate
AAATGACATACAAGCTTGCTTACCCAAAGGCTAATCTGGTGGAGGCATTTACTCAACTAAGAGTCTCAAACAACTCTAACTTATGTCAAGCTGACGAAAATCTAGCCAGCACAGTTACCCTTCAGAACCCAACAGTAAGANNNNNNNNNNAATTGAGTAAGTACTGACCTGCAAGATTCATCCCTACTGGATAACTTTCATGGTTCCAGAAAGTTCTGGGCATTATCAATCTCACCCACCTATGGATGCTCCAATCTACAATAACAATCTGCCTGTCATGATATGCACTCGACT
>323421 NS=98 contig=overlapped:108
CAATGGAGTCCAACAATGATGTGTACCTGTATGAGTGGCATCTTTCACTAAGCATACTGTTTTCAGGATGCACCATGTCATAGCATATATCAAAACCTTTTGTGTTAATGCTATTCCACTGAATGCATACATTCATATACACCCATCTGTCTTCTAAAATTTCTTATCACACGACT
>323422 NS=24 contig=overlapped:115
GAGTGCAGGTGTCTGGCTAAGCCAGAGGGTTAGAATCTCCTGAAACTGGAATTATAACTGGTTGTAAACCAAACTTAGGTCCCCTGTAAAGATAGTGCAGGCTTTTTGCAGCTGATCCATCTCTCTGGCTCACCAATTCCCATCTCCAGAACCACATTTCCACCTGACT
>323423 NS=98 contig=overlapped:75
CCATGCTTTCCTCACCACGAGGGACCGTGTCCCCGTTAACTGTGATCCAAACATCGGCTTCCCTCCCCGGAGTTGTTTCTGTCGGGGGCTTTGTTCCACAGAGGAGAAGATGAGCGGCCCCCTCTTCCTGCAGCTGCGGGGTGAAGCTGGCTCACCCCTCATCTCCCTGCAGCCCTCTCTCGCTCCGCAGCCTTCCACCTGCACCGGACT
>323424 NS=86 contig=separate
CGGTGACGAGGCCTTGACAATCAACGGCATCTGTAGGCTGCACTTCAAGGACCCACTTGCTTCAGTATATCCAACACTGTCAAGCTTAAGGACAGCAAATGAAGGTGAAAGTCCCATGGAATTTGTTGAGATGGACTTGANNNNNNNNNNTCAGACCTTGGAGCAAAATGATGTAGGTTTCTGCAAATGACTGTTGTCAAGAAAGTGCCATCTTTGAGCTTGTTTTGAGGTCTGGAACTAGAGGCAGATTTACTGTGAAGCCAAGTAAAACTTTAAATGCTGTGACATGAGACT
>323425 NS=125 contig=overlapped:84
ATGTGTGATTTTATGTGAAGTTCTTTTCCTGTACAAGGATTTAATTGTTGTAAACATGACTGCAGTGACATCCTCATTGTTGGAAGCTTTCGTTTCTTCTCAGGGACTCAAACAGTGATCCGTGTTTAGTGAAAAGTGCATTCACGCCATTGATATTTGATTGAAAGATCAAAAATATGAAAATCAGGGTACACTGGACT
>323426 NS=55 contig=overlapped:62
CTGTGAATCTCCAGGATGCTAGCTGTCCAGGATAGGCCTGGTTTGGTCTCTTGTGGTCCAAGCGCCTATCTCACTCTTCTCACTGGAGCCCACCATTACGGTTCTTCAGGATTGTCTCAGTCAGTTTGAACTAGAAGTGGCGGCTTAAATGATGTGTGAAAATTCCTCAGTGTTGGAAGCTGAGGTCTGAGATCAGGGTACCAGTGCAACGAGCACTCGACT
>323427 NS=102 contig=overlapped:116
AGATGGTGGCTGTTTGGCTCAGAGACAAACCCTATGCAACAGTGTTCTCTAAGACAGCAGTTCCTGAAAAGCAAAGCCACGGCTGCCCCACCACGCCTGGGCTGGTCTTGTCAGTTTGCTGTTGTTATAGCAAGACACCCAAGACTGTATGTATGTACGCACATGACT
>323428 NS=35 contig=overlapped:130
ACATGCCTGTGCACACACGCTCACGCATAAACACAAATGCACATCTTGACAGGTGGGTCACCTGCTGGAATGTGGCTTCAAGTCCTCACGGCTGGACTTGTAGTTGAAGGTTTGCTGAGAGCCAGGCTTGAACAGCTCCTGGGGGCGGCACCATCCGACT
>323429 NS=115 contig=overlapped:82
CGGTGTCCGTTCGCATACTTAGTCACCCTTTCCTCTCTGCCAGAGATCACTTGTTAAAACACAATTGATGCATCTACTTGCTCTAATGGCCGAAGTCTAAGGGCTAACCCCAGCTGAAAGTATTTTTCACAGCAGATAAGCAATCTAGTTGCCTGGAGCCAAGAAGAAACGATGCCTGCCTCACCAGCGTCTCCACTGGACT
>323430 NS=8 contig=overlapped:73
CAATGACATTGTGCTATGTCACTGGGTAGGGAAAGCGCCTGCAGAATAGTGGGAGTATTAGCCTCTTCAAGAAAATATTGCCTTCAGCTAGATGGATTTGATGTTTGTCTGGGCTCTTTGGCCAATTTGTTCTCAATTTTATTCTTTAATCAAGGAAGCAAATGTGATCAAGAAATTACCTGAAAGCTGCACAATAGATAAACACTTGACT
>323431 NS=61 contig=overlapped:103
TAATGGCTCTAAACATCTCTTGAAAGGTAAGAAAGATTTCTATAAATTCTTGCTGTGGTTAGCTTAATCAGTTAGATCTCAACCTAAAAAGGAGGAAGAAGAGCTACTTACATGGAGGCCAGTGTTTCAGGGCAACTGTGTCTCGTCCCAAAAGGTGTATGTTCCTTTGTTTCACTCGAGTGAGTTGAAAACCCTTAGGTCACCTTCCCTGGCTGATGGGCACATGTCTCTCCAGGCCCATGTAAGAAGTCATTCCTTGTTCCCAACCATTGGAC
>323432 NS=60 contig=separate
CAATGGTAAAAATGTAGCAATAAAATTATTCCTGATATCATTCTGCTATACTCATTAATCAGTGTCTTGTTAAGTCTTTATCAGAGAAGCTTTCTCCTTCAGTAGATGGGAACAAGTACAGTTACCCACAGCCAGACATTNNNNNNNNNNTAAGGCCTAAACTGGCACTCTCCATCAAGTCCCTGCCTTCAGATAATCCTGGGGAAGAAGAGGCAGAAAGAGTGTAAGAGCTGGAAGGGATGGAAGACACTAAGAAAACAAGACCTTCTAAATCAACATGACTGACACAAGACT
>323433 NS=76 contig=overlapped:61
CCATGGGTTACCCTTGTTTTCAAACAGTGCCTCCATCATTTGCTATTTGTGACTCACCAGGGACCCACTTGCACTTAGGAAACCTCTGCATTCCGTGTTCTGGTCCCTGCTCTACACCTTACAGTCTGCTCCATTTGGACGAGTGGCTTCATTCCTTCAGGCCACCACATTGTACAGTGGACACATCCCTACCCCAAGCCCTGCCTTGTCCTAGCACTGGACT
>323434 NS=54 contig=overlapped:94
TTGTGGAAGTTGGAAGAAGGCAGGGACAGCTGGTGAGACTGTGGACAGAGGCAGGGGCTTGATCAAGAAAGGCCTTTCACAGCAAGCTGAGGGGTGCCTTTGAAGCTCTTGGAGCTAAGCCAAGCATACATTTCATTTTAGTTTAGGAGCAGGTAATTAAACTCTGTTTGCTTCTGTGGGGCATACGACT
>323435 NS=94 contig=overlapped:60
ACATGGCATCTCTCATAAGGCATTCTGAAGAACATGCACCATGGCCACTGTATCCCTGGGTGCAGGGAACCTTTATGACCATGTATATCCACTGTGTCTCTGTCTTAGGAAGCCGAGTCTCTACTGTGACCCTGGACACGTCAGCCTTGGAGCTGTACCACTGAACGCTTTAGGCTTGTGTGAAAGATGGTGGCTGGGACAGCCTTCTCATTGCCCATGGGACT
>323436 NS=52 contig=overlapped:54
ATGTGTTCCGGCTTCTTCTAAGCCTCAGTTTCCCATGTTAAAATCCAGAATTCGGCATTCCAGTTTTAAAGGGGTATAGTGGGATACCTCAGTCATCCTACAAAGTGCCAGGGAGCTGGGTAATGTGCAGTGGAAGCCCCTCAGCTCGGAACAGAGCACTGGGAATTGACCCTGGATTTGGAGCCCCCAGCTTCAGGCTCAATTCCTTCCATTCCATTTCCCATCTGACT
>323437 NS=71 contig=separate
GAATGCCAGACTTACAGAAGTAAAGTCAGCAGTCATAAGGCCAGGGACAAAAGAAGTCTTGAGGGAAGAATGGAAAACAGAAAGAGCAGAAAGACTCAGAGTTTGGGACACTTGATTGAGCTGGACTGTTCCTCCCTGAANNNNNNNNNNAATACCTCCTGTCCACGGTGGCTGAGTTTAAATTCACTCCTCTGTCTTCCTCTGTCTCTGTTCTTATGCCTATACTCCACCCTCCCTGCCTTCTCTTTTCTGGTCATCGACTAATTACCATCGTATATGCATGATCACTGGACT
>323438 NS=87 contig=overlapped:64
GTATGGGTACAGATGTGTGTGCACCTGTGGAGCCAAGGGGACAACTCTGGGTAGCATCCTCAGTGGGGCTGTCCACCTCTCCTTTGAAACACAGTCTCTATTGGTCTGAGGCCCACTATGCACGATAGACTGGCTGTAGAGTTAGCGCCAGGGATCTGCCTATCTCTGCCTCTCCAGCATTGGGATTACAAGTGTTAGCTATCACATCTGGCATATGACT
>323439 NS=84 contig=overlapped:67
ACATGCTGTGCAGACATTTGTGCAGGTACAACATTTACACACTAAATTAAGTAAATACAAAAGGTACCCAAGGGACATACAAGCATCTTATTTATGTGCGTTACAAAAGTAATGGCCTTATGTCATGGTTTTGTCAACTTGACCCAATCCTCACCTGAGAAGAGGGAGCCTCAGCTGAGGAATTGCTGCTATCAGATTAGTCTGTAAACACATGACT
>323440 NS=33 contig=overlapped:31
GGATGTGCAGCCTCACATGAAACTGTTGACTTCTCTTCCTCATGTACCTTCAAACCAGAAAGGAAAAAGATTATAAATAAAAAGCACATAATCATTCAAGTTGTAATGAGTGTTTTACAAAAAATACAGCAGGGAATCATTTGCAATTGGGCGACCACATCAGCCTACAGAATAGAACCTCCCACTGAGCAGCAAAGGGATGCTTGAATAAAAAGCTCCCAGCCATAGCAGAGCAAGCCAAGTGCATAGGACT
>323441 NS=47 contig=separate
GCATGCTTGTCACCTTGAACACTTCTGGGCAAATTCCTCATCTGAAACCGGGTTGAGGGTACGGCTTTCAGTGGAGCTACGGTGTGTGGGAAGAAGCAGCCGGTTCTCAAAAGGAAAAAGAAAAACAGGTGTTAGCTCAGNNNNNNNNNNAAACAGGTGGAACGAACTTGGCCTTCAAGACACACCTTCCCAAGGGAGAAAGGTGCGACAAGATTTGGAGGAAGAGCCGGGTGTTGTTACCTGGGGAACCTAGCCCGCAGGCAGTGCAGCCAGGTGCGAGCTGCTCATTTGACT
>323442 NS=65 contig=overlapped:123
TGATGCCTGTTTCAAGTAAGATAAAAGGTGACTATACACAAAAACCTATTTGAATGTTTTGCTTTTTATTGTGAAAGGAAGGCTGGTGATGCAAATACAAAGCTCTTCTGGGCTTACCATCCTCCTTTTCCTGGTGATTTATAGGTGACCAAGCATCAGACT
>323443 NS=20 contig=overlapped:51
TGGTGAAATTCATGAATTCCAGTTGGCTCTGTTTCCTGAAGCCACAGATAACTGGTTTTAGAAAGTATTCAGATGTAAGTCAGTGTCAATGGCAGATGCAGAGCTGTGACTGAACATGAGCAAGCATTCACTTTCCTACAGAGCAGGTTGGCTTTCACCTGCCTTAGAGGAAAACTGCGCCAACATCTTTGAAGAACTGTCAAATAAATTCTAAGCAGTCTCTGCATGAGACTGTCTTAGCTTTTCCTTACCGCACAAGTTCACAGTCTAAACACAAGAC
>323444 NS=94 contig=separate
TTGTGAATGGGGAGGCCAAAAGACAGTCGTACACATTAGTTCTTACTGGCCATATGCAGTGATGTTTGAGGCAGGGTCTTCCAGTTTCTTGCAGAAGAATGTCTGTGCCTACCATCCCAGCACTAAAATTAAATGTGTGTNNNNNNNNNNGCCAGCACATCTGGCTTTTTATTTGGAACTAACTCGGGTCCCCGAGTTTGTACAACAAGTATTTTACCCAGTGAGCTTCTCTCCAGCCTGAACTGTCACATTTTGTTAGAAGTAATTTTGTTATATCAGCTTGTTCATAAGACT
>323445 NS=36 contig=overlapped:44
TAATGAGGAAGGAGAACTTGGCAGCCGGGGGAATTACTGCTTGCCAAGTTACGTGTGCCCAGCAGCATCATAAAATAGGAATGGTTTAATCACGATCCTTTCTGATCCAGCAAGGTAGCAGGTAAAGGCACTTGCCACCAAGCCTAACAACCCATGTTCAATCCCCAGGAACAACATGGTAGATTGACTCCTGCAGGTTGTCCTCTGTCCTAGATGGGGTTACTAGGACCTCACCGGACT
>323446 NS=50 contig=separate
CAATGACCGCACCACTGAAGAAAAAGTTTCTTCCTCCCTCCATCAACCAGTATTGGTGTGTAAATTTCTGAGTAAGCCAGGGGCGGGGGGACCTCAAGAACCCATCCTATTTCCAGGACATGATGCTGACACACACAATCNNNNNNNNNNAGGAGTGTGACAGCCAGGTCATGTACAGAGGTCAACATTCCATGCCACTCCAAGACCTCCTCCTCTGTCTGTTACATTCTCTCTGCCCCTTCTTCTGTAATGTCCCCTGAGCACTGCAGGGAGTGTTCTAGACATCACATGACT
>323447 NS=49 contig=separate
CCGTGCTGCACACGATGCTCGTGGCTGGCTTCCTTACTAAGAGTGCTCTTAAGGTTCATCCGTGCGGTAGCGTATGCCGACACTTCATTCTTCTGTGGAGAGGGATAATATTCTACTCTGTGGATATAAATTTTATTCTTTCATGGTTGAGGGGTGAGGCTATCAGGAATAATGCTCTCTACTTTTGTTTTTTGAGATGAGGTGCCATTGTGTTGCCTTACGTAGTTTTGAACTTGCGGACTCACGCATTCTTTCTTCTGCAGTATGTACGCTGGCATAAAACTACACAGGACT
>323448 NS=97 contig=overlapped:87
AGATGATTCAAAGTCAGTTTCTAAAGCTTCGCTCTGCCTTAGTATGAGTTTGTTACCCACTGAACTGATAAGGAAACTATCCCAGAGAAGTTATCTGAGGTTGCACCGTGAGTCATAGGGTCATATCAGAACATGGACTCTTGGCTTCATCTGTGCTTTGGTGTCTGTTCGTCATGGCGGCTGGTCAGCATCAGACT
>323449 NS=107 contig=overlapped:93
CAATGTCCGGCATGGCAAGGCCCCATGGAGAGTGTAACAGAGGCCCTTTCATCTTGAGGTTAACCAGCAATTGTGTAATTGAACCTGAATCCAGCTCAACAGAAGAGAATTCATGCATGGTAGATACTGCAAACCTAACCAACTGCTCATGGCCGGAGGGGTAAAACAGAACCTACTCCTGCCATTTGACT
>323450 NS=132 contig=overlapped:102
GTGTGTATAGACCATTCCTGACCAATAATGGCTCAGCTTACATTTGTTTTCTTTCACTTTTTGATGATGTGAATGTTATACACTTGGACCCGTGACAGGTCTCTGGAGATGCTAGGTGTTGCAGCCCCTCACCAGGCCACTGTGCTATGTTGCTGCATGGACAGCAACATAAGCATTAGACT
>323451 NS=10 contig=overlapped:74
GTGTGCTTTAAAGTACCTTGATCTATGATTTTTCTTTCTTCATTTACTATTAAAGTTTCGTAAACAGGTTGGAGAGATGGCTCCGCCTTTAAGAGCACTGGCTGTTCTTGCTGAGTTCAGTTTCCAGAACCCACATGGCAGCTCACAACCCTTTATAACTCCAGTTCCTAAGGATCTGATGCCTTCTATGGACTCTGTGGGCACACGACT
>323452 NS=112 contig=separate
TCATGTGTGCTGTTTCTAAGCTCCTGGACACCGTGATATATCCAAACGCAATTCTAATGTTGGACACAAGTAATTGAAGCCTTTCCCCTCATTCCAGCCCTCTCGCCAAAGAGGAAGAGGCAGGGTCATGCCCGGCCTGTNNNNNNNNNNGTTGCCAAGTCTCCAAAATCTTCATTCTCTCTGAGCAAGCCCTGTGCCTATCTTACTTACCGTCAGCCTTACACTTTTTCATAGGCTGCTCTCTTTCTTTGCTTCACTGTAAGTGATCTTCCCTCTGAAATTACCCATATGACT
>323453 NS=72 contig=overlapped:88
TTATGTCTTTTCACTGTGTCAGAATTTATTTATTGAATAACAATAAATTCACAAGGTTAATGGCTTCAATAGCAGCAATGGTTCATAAAACCTGCCTGTGTGAGCTTGGCCAAGGCAAATGCAGGTTCTCATTCCAATCTTAATTACTAATATTGACTCACATATCACATAGCACGCAGTAACTCTCCATCCGACT
>323454 NS=72 contig=separate
CCATGTCCCATTTGCCTTTTTAGCCCAAACTCTTATCTGCCTATGTCAGGCTGACAGAATGCTTTGAGAAATACTTCCACCATTTTGAAAAGAATCAATATGGCGGAGCTTTCTAATGCCAACATATTACTACTAATGAGNNNNNNNNNNTCTGGGTGTGAGTCCCTCCGCACTGAGCTGACCCACGAGGAGGTCAAGAGCTGTGTGTGGAAGCGTTTGCGAGGCAGCAGTTAGAGGAGTTAGTGAGAAATTTTCTAATGTTCTCCCATCCCACATCCCGTGGCACATATGACT
>323455 NS=46 contig=overlapped:130
CAGTGTGATGGGAGCTGAAGATATTTCTTTCATCCTCTGGGAATGCTCACATGTTGGTCAGCCTCCTGTCGCTGTGACAAAGCACCTGAAGTGAAGTGGAAAGGTTTATTTGGTCTGTAGTTTTCAGCCCATGATTGGTGGGCTCCACTGGACT
>323456 NS=100 contig=overlapped:101
AGATGAGCAAGTCTGTGGTGGAGAATTGGGAGAGAAAGAGAAGCAGAGAGGTTTGTGCACGATCAAGAGAGAAGTCACTGAAAATGAGAGAGAGAGTGGTAAGGTACAGCCTGGTGTGCTGCCACTGCCACCTGAGGCCATGGTGACATCTTGGCCCATGCTGTCATCAAGGGCCATGTGACT
>323457 NS=11 contig=separate
CTGTGTCAGAGGACCCAGCATAGCTCACAGAGTCAAATCCACAGATAGGAGGTAGAGGTATGAGCTAGCCTGCTGGCTACAAAGGTTGACTGCTTCATAGGGTTATCTTCTGCAACCACTGCCTCAATTCTAGCTTAACCNNNNNNNNNNTAGTAGGATCCAAAGAACATGAGTATAAAAGGGAAGACATTGAGTGTCTAGAAAGAAATGGAGAAAAGGGTGAAGAAAAGGGTATTAAGCTATAGGAAGGAGCATTAGGGAGGAGCATTATCTAATTGCATTATACATATGACT
>323458 NS=41 contig=overlapped:105
CGATGGAAGACAGGCAACTTTTTATAAAGTTAAGCATGTGCTCACTGTTTAGTCTACAGGCTGAGGAGGCAATGTCAAGCAAGGCTCCCAGGCTCACACCCCCTGCGCTGTCAATTACTAGATGCATGATCTGTGAAAGGCCGTTCTCCCGCTCTGAACCATCATGCTCCCATATGACT
>323459 NS=106 contig=separate
TGATGACTGCCTACCTAGAGACAGCATTCTTTTCCAGGAGAGCTGCTTCAAATAATGCTGGAAAGCCAACTGAACACACTTACAGCCAAAGGCTTTATGACCTTTAAGATCAACGTTACTTTTTTTTCTGTGCTGTAAGGNNNNNNNNNNTCTCACAAACAAGATTAGGACTCGTGTTTCACTGCTTTGTGATTTGCTTACAGTAAGGACTCCACTGACCTTTCTTTTTTGTTTTTATGTTTTTACAACTTGTAATCCTGTTTCATGACTGTAAATGAGAAAACACACTAGACT
>323460 NS=46 contig=overlapped:84
ATATGTATATATGTACAGTCCATTTTGATTTACACTATGCCTATAAAATGGACATTATTACCCTCACTTTGAAAAAGAGAAAAATGAGCTTTGAGAGGTGAAGCATTTGACAAAAATTTTATGCTTGGTTCCAGAGCTGCACCAGCTGAGTATTATGTGAACTCCAAACCCATCTCCTTTTCATCCCCAGCCACACGACT
>323461 NS=53 contig=overlapped:113
TAATGACTAACGTTTTTGATTTTACCTATCCTAGGTTCACTAGCTGACTCAGTGCATCAGAATCTCTTACATCAAAAACCATTCGGGGAAGAGGGCGAGTTTAGACTAACATGCCAATTGGATAAACATTTCTTTTCCTTTTCTGAGTGTTTCCCTGTGCTCCATGAGACT
>323462 NS=72 contig=overlapped:78
TGATGACCAGGCTGACTCCTTGTGTCACAGCACATGCTGGTTTTTAATAACTGGCTGTGATTATATTAATTCCTTTTCCAATGGATTTCCTGCCAGTCACACATCTGTCAGTCCCCTTCCAAGCACCATGGAAAATAATGGTGAGGAGGCGTGAGGCTGAGGTGGAGGGAATGCCAGCCAGGAAGGTGAACGGAGGGCACCAGACT
>323463 NS=24 contig=overlapped:115
CTGTGCTCTTGGATTGGGGCCTAGAAAGCAACCTTATAATTCAGAGCAAGAACGGCCTTCCTCTGGCCCCTGACATCACACATCCTCTTTGGGACAGCATCTTTCCCACCCCACAAGATAACATTGGCAGCAGCATGGTGAACAGGACCCTGGAGGAGGCACACGACT
>323464 NS=86 contig=overlapped:88
TGGTGAGCATCTGTAACCCCAGTTCTAGGGATGTGGGCGTATAGTGTCCTGTGGGCTCTATGGCCACCCAGTCTAGCCAAATGGTGGACTCCAGGTCCAGTGAGAGACACTGTCTCAAAACATAAGTTGGAGAGCTGCTGAAGAAGATGATTGATGTTGACCTCCGGCTTCCACTTGGTCATACACACACTTGACT
>323465 NS=18 contig=overlapped:120
CCGTGCGTGTGTGCGTGCGTGCGTGCGTGCGTGCGTGCTCATGGGCTCTGAACTTGTCTGCGCTTCACCCTGAGGACAAGAGCAAACTGCAGATGGGGTAGAGGCAGGTGAGAGTGACATGGAGGTTCTGTGCTTCAGAAACCAGGTTTTGGAAGCATGTGACT
>323466 NS=12 contig=overlapped:70
CTGTGCCCCAAGAAATCTTTGTTTATGAAAAGAGTAGGTGGGGAGAATAGGCCTTCAAATTGAATTTTCTGGACCCCCTCCCTTTTAAAGGTTCATCTATTTTAGATTTTACGGGAGTGTGCATATACATCCACTATGTGTGTGCCTGGTGTCCCGGGAGTCCAAAGATTCCCTGGAACTGGAGTCACAGGCAGACGCGAGCCACCATGTGAC
>323467 NS=28 contig=overlapped:90
ACATGATGAAAAGTAAAGCTCCAGCACCCCCAACCAGATGTGCAGGTCAGTGCATGGCCACATCACCACAGGCGCTCTACGCTCCAGCAGACGTGGCCACAGTCTGCCAGCATCCCCCAAGGGTGCTCCGTTCTTACCTTGTCCACAGCAGACACCTTCGCCCCCTTGTCCAGCAGCAGCTCCACCACTTGACT
>323468 NS=74 contig=overlapped:89
GAATGCAAGAAAGTAGCATTATCAGACTTAGAATCATTTGGCCCTAACAAGTCAAGTTCTGCCACTTGTCCTCAACATTCCAATTAAAAGAGTCAAGTTAGGATCTGCATAATGACCCAACCAATATGGGCCCTTGACACCCAGCTGGAAGGGAAGAACCTGCTTCCTCAAATTGTCCTCTGCCTCCACATGACT
>323469 NS=31 contig=overlapped:92
CCATGCTCCCTTCTTCATCAGCCTCACTGTCAGCCTCCTGCTCCTGGTTTTCCTCATTAGCATTCTCACTGGCAGGTGGGGCTCTTCAGTTCTCTGCCTTCTCCACAACTTCCTTCTTCTCCTTCAAGTTCTTGGTGGCGATCTCAGAGTTGATGTCCGCCACTGCCTCTGCCATTGATGGGGCATGCGACT
>323470 NS=34 contig=overlapped:94
GCATGTGAGGAGAGATACCTGTGGAGGTGTCGGCAGAGAGCATCGGTGTTCTATAGCCCTGTATCACTCCATAGATGGAGACTCTATACGAGGTGGCAACCTTGAGGCCTGGGATGTCTACAGCCCTGAGGGTGCCAGGTACTGTGAGGTTCTGAGCGGCCTCCACATTGTTGACCTCCTGCACCTGACT
>323471 NS=65 contig=overlapped:34
GTGTGTCCATACGGAAGCCACAGGTTGGCGTCCAGTGTCTTCCTCAGTCACCCTCTACTTTATATACTGAAGCAGGGTCTCTCAGTTGTACTCAGAGCAAGCAAACACGCATACACATAAAAGGATCGGTTTTGACCTTATGAAAATAGAAAACAGAAAAGCGTAGGAAGAACGTAGAGAGATCACAGCTCCTGTGCATTGCTGATGGGAACATAAAACTGGTGCAGCCGTGCAGCACCCTCACCCGACT
>323472 NS=111 contig=overlapped:18
CAATGAAAGCAAAGGGCCAGGGCCAGGGCAAGAGACAGCAGCTGACCCAGGCTGGACCAAGGGATGTGGAACTAGAAGCCTGCTAGAAACCTGCCAGTCAGGGCCCATTCCAGGCAGGCCCCTCCCAGGACACCTTAGAACAGGTGGCTCCCCCAAACCACCCTGGTTAAGCTCTGATGGTCTACATGGCCTTTGTCTGACCCAGCTCTTCCCTGAGGCCCCTGAGCCACTGCAGATCCCCACCCCAAGGCAGGTCTCACCAGACT
>323473 NS=78 contig=overlapped:55
CCGTGGCTTCCTTCAAGTGATGGGACAAGAAATCGATGCTTGCGTAGGTGCTGGCTGAGGGCAAGGCTCCAGTGCCCGGGCCCCCACACCCTGCGCTGGCGCCAGTGCCTCCGACGCTACCGAGGAGCCCCCCAAGGCTACGGGTCCGGCCCCAGGAGCTCTTGTCTCCTGGCTGTGGGTGCTGCGGCTGAGGCTGCGGCAAGGACCCCTGCTCGCCCCTCACGTGACT
>323474 NS=35 contig=overlapped:83
ACATGAGAAGAAAAAAGTAAAAAATCAACAATTATTACTCAAGGGGTTAGAGAGATGGCTCAGCGGTTAAAACACTTGTTCCTGCAGAGGAACCTGGATTCAGTTCCCAACATCCATGTCGTGGCTCCCAACTATCCCTAACTACAGTTCCAAGGGATTTGATGCTTTCTTCTAGCCTCCACGGGCACCAGGCACACGACT
>323475 NS=47 contig=separate
TTATGTGTGTCAGTATATAGTTAAGCGCATTGAGTGCAAAGGCCAGAGATGCGCAGTCCCTCAAAGCAGGAAGTATAAGGTGGTCAAGACCACTTGTGGGGTGCTGGGAATTGAATGTGGGTTCTCTGCAAGAGCAGCAGNNNNNNNNNNAAAGAATACTTGAAAAAAACAAACAACAAAAAAACAAGCCAGGATTTCATGTCGTCTACTTCTAATGGCGATGGTAATTAACAACAGCTATATAAGCCACAGTTAACAAACTAAAAACAAGCCAGCGCAGAAGTGCACGAGACT
>323476 NS=47 contig=separate
CCATGCTCTGTGCACGCTAGACAGACACTCTATTAATAGTTACGATCCCAGACCTTGCTTGACTGTTCCCTAGGAAAGCCTACTTTTCCCCACAGGAATACAAGCTTTCTTAGGCCTGACCCAGAAGAATCAAAGCTTTGNNNNNNNNNNACACATAACTTTGTACATGGATACTATAAGTCTTATTTTCTACAGCTCCAACTTGTAAGTATGTGTATAAATTAATACATTGTCATATTCAAAACAACTACACAGTATTCAACATTGTTGTAAGATAAACTGAGGCACAAGACT
>323477 NS=39 contig=overlapped:26
GTGTGCACAGAGTTCTCAGTTATTTAGAATCTGGTGATTGCTGCTTTTCAATAAAGTGCTGAAAGAAAACATCCAGAGAAAAAGACCTTAAGTGTCTGTTACAGGACTGAGGCTTAGGGGGTGACACTTGCTTAGCTTACACAAGGTTCCGGGTTCATGCCCAGTACTGAAAAAAAACTGTATTTGTGTGGTGTGTGTGTATGTGTGTGTGTGTGTGTGTGTGTGAAAATCAGTCCCCAGCACTGAAACACAGGACT
>323478 NS=50 contig=overlapped:79
ACATGCCAGATCCTCCCATAAATCTCTGCTTCCCTTGCTAGAGGAGTAACTGGGAGGCTTCAGTAACTTCACCTAGGTCATTGGCTGCAAATGCAGAGTCAGGATAGAAGCCCAGCTCCACCCACTCCCAAACCCTGGAGTGCATGAACATTTGCTAGTCCTGCCTCACCATCCAGGCCAACAGCTGCTGGACGTGCACCTGACT
>323479 NS=20 contig=overlapped:122
CAATGGCTGAAGACATGGCTCAGTGGTTAAGAGCACTTGCTGCTCTTCCAGAGGACCCAACTTCTGTTCCCAGGACCCGCATCAGACAGATCGCAACTCTTTGTTAACTCCAGGCCTGGGGAGTTTCTTGCTTCTGGCTTCTGCTGACACCTGCACTCGACT
>323480 NS=81 contig=overlapped:131
CTGTGTTTTACACTCTTGCTTTGCTTCCTTGCCTCAGAACCCTGCATGTTGCCCTTGGAGGCAGGGAACTGTGGTGGCAATGAAAACCGATGGTATTTTGACTCCGAGAGGCAACAGTGCAGGTCCTTTAAGTTCACTGGATGTCATGGGACT
>323481 NS=95 contig=overlapped:110
GCGTGGGAGGGGTAGTCTCGGGGTTAATTTCTGGCACAGGTGGTTGGGGCTGCCACGGTGGCTCCGTGGTAAGAATACCACGTTGGTTCCCACAAGCATCTGGAAGTCCGGGTCTAGGAGCGCCAACGCCTTCTTCTGCCCTTGCTGAGCAGACCACACATAGTACACATGACT
>323482 NS=114 contig=overlapped:8
TTATGTACAGGTGTCTTCACTGGTCAGCAGAGGACTTCAGATCCTCCAGAGTTGGATTCATAGAGGTTTGAGCCAATGTATGACTTTTCAGAATGAAATATGAGCCCCATATCCTGCATTTGTGCAATGAATTCATTTTATAACTGCAATTTGATTAAATTCACAGCCATAGTTGTTGAGGCACATGTTGCAGGCATTTTTTAATTTGCTAATTGACCTTTAATCTCATGTATCAGTTTTGATTGTGTAGGTGTGTGTGTTTGTGTGCATACGACT
>323483 NS=46 contig=overlapped:53
GAATGTTTAAATAAGGCTCTGGCAAAGGACACTATACAAGCCTTCGTGTTGTCAATGCCTTTGCAAGAATCTGCATTTCACTAGAGAAAGTAAAGTTCCCACAGGATTATCCCAAGTCCACAACTATTCATGCCTCATTTAAAATGTTGTTGTTTTGTCTCTTTTTTGTCCATTTTCAAGCTCTGCTTTCTGCACTCCTTCTCCACTGGTAAGTAGGTGCAACATATGACT
>323484 NS=10 contig=overlapped:61
ACGTGCAGGTGCGCGGTCCTGCTGTGTAGGTCAGGACTGCGGATATGCTCTGCCGTGCCCACGGGCTGGGGAACTACTCCAAAGCATTTCACCAGCTGGGAAACTAGTCCCACACTTGCAGCTGCAGCTCACCCGTCCTCTCTCGAGACACCCACGTCATCTACCTAAAACCACACTAGCTCTGAGGTGTTCCATCACAGGACCCAGCCCCTCCCACTTGAC
>323485 NS=118 contig=overlapped:91
TGGTGTTTGCAGGCTAATCGATGCAACTGGAAAAAAGTCTCCTTTGGTACTATAAGCCTAAATTAACCCTTCCTCCTGTAAGTCACTTATTGTCTGGCATTTGGTCCTAGAAACAATAAAAGAAATAACTTTCTATAGTCTGTAGTCAGCAAAAGGGATTTCTGAGGAGGGACATAAATGCCACCATTGGACT
>323486 NS=68 contig=overlapped:88
ACGTGGTGGGGGGAGGGGGCATGACAGCCCACCTGAAATCCCAGCCTACGGAGACGGGGATCCTCAGGGCAAGACTAGCTGAATAGTCAAGCCCTGGAGTCAAACCAGAGGCTGTCTCAGTTTATAAGGTGGAGAGCGATGACTGAAGAAGAGGCCAGGGTCAGCTTCCGGCTTCCACACATAGCTGCACACGACT
>323487 NS=35 contig=separate
AGATGACTCCAGTCTCTGTGACTCTCCCAGGCCCCAACTCCCCCTTACCAGAAATGGTACTTTTTAATTTTCCTCTGGTGTCTGCTGTTACTGTAGGATATGTTTTCATAGCTAAAGATTTGGAGCTAGGAGCTTCCCATNNNNNNNNNNAGTCTGCATTGTCTCAGTCAATATGCTCTTTTTAGTCCTATCCTTTTATCTGAGGACTGGCTTTCAGGGTGCCATAGTTGCTATAAAAGCTTCCAGAGGAAGGAGGCAACCAATAGTCCTACGGTGCCTCTGAACCACGAGACT
>323488 NS=131 contig=overlapped:99
GTGTGTTTTGCAGTCTTGCCAGATGCAAAGGAATTAATTACCTTTGAGCATCAGTCCAAGCTAAAAAGCGTGAGCGTTTTGTGTTTATCCATTTACCGCAGTGAGCAGACCCAGCTGCTGAGGACAGAGTAATGAATTTTCAGCCAGGTAAAATTTAGTAAAGCATCAGTTATAGCCATGGGACT
>323489 NS=90 contig=overlapped:26
CTGTGACCTCAGTGCTGGGGTTCAAGTTTCTCTCATCTCTCTGTTGTTGCTAGTAGATAACTAGTATTGTGTGGTGACCCTGTGCCGGACACTGTTCACACATGGGCAGATGGTCACTGCCCCGCCCCTGCCACACTTCTGTCATGCACAAGTGACACTGAAGCTTGTACCTAGAAATGTGTACCGATGTCAAATAGAGATCCCAGGTCCAGCAACCTCCTTCAAACAGATGCTTTGCCAGACTCCCCTCATACGACT
>323490 NS=15 contig=overlapped:42
AAGTGGCTTAATATTTTCTCCTCTCTTACATACAGAACAGTGGGTGGCATAGCACAGTATTTAAAAACACAGATTGCAAAGTGGAAGGTTTTAACTCATGTTCCAGCCTCATGACTTTTGAGCTGTGTGTCTGGTGAGGAACTTGGCCCTCCTGTACCTTCTTCTTCTGTCCTAAGTGTGATGGCCAAGGCTTCTTCCTCGAAGCCCTGCTGAGGGTGATCGTGGGGATGCTACACATTAGACT
>323491 NS=58 contig=overlapped:102
CTATGCCTTGGAGATCACTTTCTTACTGCTTCTCCAAGTCTGGGTTTTTAAGTTTCCTGGCATTAATTGAAGATCTACTGATACTGGCCCAAGAATAACAACCTAAGTACCACCAGTGGATTTGGTGGGTTAAAGAAAGTGTGGTAGATAACTACAATGGAATATTCCTCAACCACAAGACT
>323492 NS=52 contig=overlapped:7
AGATGGTTATGAGGTGACCATAATGTCCCTTCTATTGGAGGTGGACCCTTTGGAGCTCTGTCTCTGCTGGTGCCCTCAAGATCAACCTCTCCTCTTGGTGTGATTGGTAAAGGTCAAGTTGATAGGGGGTACTTAGGCAGAGCATTATAGAAATGTCTGAAAACCCTACATCTCCAATCTGCCTAAGTAGGATCTTTGGGGGTCCCATGAGCTTTTGCCTTTCCAGACTCCCCCCCCCAAAACACACACACACACACATACACACACACACACGACT
>323493 NS=83 contig=overlapped:37
GTATGTGTCTTTTGCCTGCATGTATCTTGTATGCACCCGTTGCATGCTTGGTTGCAGAGGACAGAGAGTTAATAGGATTCCACGGAGTCACCGTCGCTTGTGGGCTGCCATGTGGGTCCTGAGAATCAAACTGTGTCCTCTGAAAGAGCAGCCGGTGCTCTTAACTGCTGAGGCTTCTCTCCAGCCTCTCGGTATATGCATTTTAAAACAAGAGATAACGAGCTGGGTGTGGTGGTGCATTTGACT
>323494 NS=42 contig=overlapped:30
AGGTGTCATCTACCCAAAGAGCATCAGACCCATCCGATACCTTTTTCTCAGAGGTGGGACCTGGGGCATCAACCCGCATGCAATCAGACATGCTCTTCTCTGGGTCAAAAGCAGCTGACCCTGAGTGCAGTGCTTAGCCTCACATCCTGAGCATAACATTTTAGCTTTTTATGGTAGCCAACCATGCTTGGGGAGAATGTCCTGCTTCAATGGCTGTAAAGGCCTGAATGATCATGGCTGCATTACACTGGACT
>323495 NS=8 contig=overlapped:65
ATGTGGTGCACATACACACAAGTAGGCACACGCACACACTCACACAAATAAAAATTACATAAACAAATCCTTTAAAAGAGGTGAAGGCGTGTGGCTGCGTGAACACAAATACAGTTGTGTGTGCGTGTGGACAGTTGTGGGGAGAGGCACGTGAGGGGATGCTGTGGGCATGTGTAGGTAATGCAGGCGTGTTTGGTGGTCGGCAAGGTTCACAAGACT
>323496 NS=52 contig=separate
ATATGCACAACATGCAGTTACAAGACAGACACACAGGCACATAATTTTTCAATCCAAATCAAAACTTGCTAATGCATTTAAATAAATTGGAACCGCTAACAAAAATTCTAAGGTTCATTTTTACTGAGAAATGACTCATCNNNNNNNNNNTGTTAGATATAATTATGCTGAATGATGTCTAAGTGCCTGAATGTACACCAGAACTATAAGCCTCGGCTGAGCAGATGTCTGTGGGGGATGCTCTGTCATTCCCCAATGCTCAGTGCTTCCTGAGTTAACTTGTCCCATAGGACT
>323497 NS=61 contig=overlapped:128
GTATGTTATGGAAGATAAGTACCAACTGGACACACACAGTGGGTTTGGTATCCATGATCAACCGCCGGGGTAAGTTTGATCTGAAAGTGTTAAGAGTCTGTATAGCTGGGTGCTGTTACAGCACTATGTAGGGGATGTCATGGCCTTCATCAGACT
>323498 NS=57 contig=overlapped:103
CTGTGGAAGCCCCAAGGCAATGGCAGGTGTCTACCTCCTCTGCTCTCCGCTGTGTACATTGAGGCAGGGTCAGACCTGCCCTGTTCTCGGCCTCCCGGGGGTTGGCGTTGCAGGAAGCTGCCACACCTGCCCAGCTCTTTATGTGGTTTCTGGGGAGCCAAACTCCAGTCCTCATGTGACT
>323499 NS=100 contig=separate
GCATGAGGGCACCGCAGCCCTTCATAAAGACTTCCGCCAGTGCAGCATCTGAGGGTTCCCACTCGTTCTTAGTGTGGAGCGTGTCTGTTATTGAACCACGTGTTAGTCTGGGTCTTCTGCTTGGCCGAGATGGTCTGAACTGAGTTCTGTAATCTCTTACACTTGATCTCTAGTTGTCAGCTTCAGGATATGTGGGGTACCTGACTGTTTCTATCTTCTCTCGGACTTTGTAGGAGGGGTACAGGCCTGTTTTCCCAAGTTTTCTGTTGATTCCTTTAGAATAACCATCCGACT
>323500 NS=20 contig=separate
AGGTGTGTTACAGACCATTTTTAGTGCTGTCTCAGGCTGATCTGGTTCAGTAGCTGAAGTGGAGACAAGGAAATCTAGCATGGGAGCTCAAATTCTGAGCAACAACCTTCGAGTGTCTGGTAGAACCAGAATCAGTGGCANNNNNNNNNNGGCACTATGCTCTTACGAGGAAGAAGTTCAAAGATGAAGTGACCTTCCCGGGGTACATTCGAATCTGCATTTGTACGAAAGTCTGTTCTCATCCAGATTATGAGAACATAATTAGTTATGAGAAGCCGGAATTCTCATTTGACT
>323501 NS=127 contig=overlapped:27
CTATGTTACAGAGCACACAAACCAAGACAAAGAAATAATAACTTGCCCAAGGCCCCAGACTTGGGAAACACTTCCCTGTCCCAAAAGCCCTGAAAGCGCAAAGGTGGCATGTAACTTCCCCAGGTAATCCATCTCACTGCCTCTGACCCCAAGGCTGGATTCAACACTTTAGTACTGCCCTCCTGCTAGAGAAGAGCTCAGGAAGGAGGTACCAGGGGTGGTGACATGGGCCTGTACATTGTATGCATCCATCTGACT
>323502 NS=108 contig=separate
GTGTGAAGGTGCCTGCAGAGTTCAGAAAAGAGCGTCAGATCACCAGAGCTGGAGTTACAAATGGTTGTAAGCCCCACAACATGAGTCCTGGGAACTGAGCTCAGGCTCTCTTAATCACGGAGTCAGCAATTCAGGCCAAGNNNNNNNNNNAAGGAGTTTAATCCCTGACTGCCAATAACACCAATCGTTCAGAGTTCAAAGACCTGCCTGAAACACCAGGACCACAAACTCAAAGCTGATAGAACAGACCAGGCTGGACAGGGAGCGCGAGGGCCATGGCCTGGTCACCCGACT
>323503 NS=39 contig=overlapped:121
GCATGCCATGGTGCACTTTTGGAGGTCAAAGGACAACTCGCATGACTCAGTTTTCTCCTCCTACCACATGGGCCCCCTAGATTGAAGTTGGGTCCTCAGGCTTGGCAGCAGGTGTCACTGCCTGCTGAACCATCTCATTGGCCTTGAAATACTACATTTGACT
>323504 NS=34 contig=separate
AGGTGTGGTCATCACTTGGGCTAAGCCATGTGGTACTCTGCCGATATTGCTGTCAACCAAGAGACCCACAAAACTAACTGTGTGGCCAAAGATTTCTACTGAATGGGCAAAAGAGAATAGGTTGAATGATCAGTTCTGAANNNNNNNNNNGTGTGATGCTGTCCAAAAAACAACTAATCTTAAATAATTTTAAGTGAACTTGTGATAGGTTCACAATATAACCAGAACAAGCATGATGCAATAGAGATCCACGTCAAGGGGTGTGTGTGGAACAGCAGCAGAGTGCACCAGACT
>323505 NS=50 contig=overlapped:104
AGGTGTTTAGCAGTGTCCCAGACCCCTCCAACCTATTTAACTATGATAACTAATACTTCCCACTTTGCCAAGTATGTGCAGGAAGCAGGGAACACAAATCACCTCAGGCCTGTGGGCTCCAGGGATCTGCCAGGCTTCCCCACTTACCTTCCTTGCAGCCGTTTGCCACAGCACCCGACT
>323506 NS=83 contig=overlapped:113
GTGTGTATGTGGGTACATGGGCCTGTGCTCATACACCGGGCCTGTGCTCATACACCGGTCCTGTCCGTTCACTCTGCTTTATTCCCTTGAGACAGAGTCTCTCACTGAACCTGGAGCTAGGATGGCAGCCAGCAAGCCCCACAATGATCCTCTTGCCTCCACATCCGACT
>323507 NS=85 contig=separate
GTGTGTGTCTGTTCATACGTAACTGTGAGTGTGGGTGTGTACATGTGTGCATGTAGATACATGTGCACATGCAAGTAAGTGTCTATGTGTGGCGGGCAAAGGCTCATGTTGGGTGGTGTCTTTTCTCTATCACTCTCCAANNNNNNNNNNTGACTTGGTTTACACTGGGTGGCCAATGAGCTTCGCAAATCCGCCTGATTCTAACTCAGTCCCTCAGCACTGGGGTTATAGGCATGCACCACTGCACCCTACCTTTTAACCGGGTAGCTTCTGGGGATCTGAACTCATCTGACT
>323508 NS=27 contig=separate
AAATGGAGGGAAGCTATTGAAATCATATGTAAAGATGATTTCACCATAAGAGATCACATTTACAAACAGGCTTGAACTGTAGAAGCTGTGACAGGAAGGTAGTGAGTTCAAGGCACATGTGGGGTAGAGAGATGGATAAANNNNNNNNNNGATAAAGAGAGGAAACAGACCACTTATGGACTTAAGAAAAATTATCTACTTGAACTTTATAAACAACACCGATATAAAATTAATATGTGTTATATAAACTTCGGGGTTGGTCTTAATTCTAATTGTGTATATATACATAGGACT
>323509 NS=93 contig=overlapped:101
GTATGTGTGAAGGACACTGGGCACAATGCCTGAATTATGGACGACTCCCAGTAATGGTAACTGTCATTGTTCTTGGAATTGCAACTCTGGTTGCCTGGAGCCTGCTGTGCTCAACTTGGGGTTTTCACCAGCCTCCTGACTTTGCAGACTACTTAGTAACACGTGCTCTGCACCCACAAGACT
>323510 NS=93 contig=separate
ACATGTCTGGATGAAATGAGGACTGTGGGTATTTGTACACACCCGGGAAGCTGAGTGCATAGATCAACGAATGAGCCAATAAAGATGAGATGTTTACATGAATTTGGCAAAACGGAGCAGCTGCAAACTTCCCTGACTACNNNNNNNNNNGCAAATAATAGATGGCAGGTGAAACTAGAAGACCTGGGGTCACTCTCCATCCAGGAAGAGGAGCAAGTCAGCAAAAGCAGTGTTTCCTTCAGAGTAAAGAGCTCAGATTTCCCCATCTTACAGTGCTGGTTTCTGCACATGACT
>323511 NS=75 contig=overlapped:92
ATATGGGCAGTACTCCTGGCTGGCTGGGGTCTAAGTGCACTCTCACAACAAAGCTCTAAAGCCAAGGTCGGAAAGCCGGCAAAACTGTGACTCCATGTCACCCTGCTGGGCAAGTAGGGGTCAACCAACTCACAGTCCCTGATTCAGCTCACTGCCTGTTTGTAAAGGTGCGTGTGTGCGTGCATGCATGTGAC
>323512 NS=50 contig=overlapped:91
ACATGACAGGGCACTCAAAATCCCTGGCTTTTCTTGGAGCTTTTATATAGTCTCAATTTTATTTGCTACACTGTGTCACCTGAGCTGGACTCTGTTGGTTCGAAATGTGGGCTCTATGGTTTGAGATTCCCTTCCGTGGGGAGATAGCAGTAATGTCCACCTTGTCCTTATAAGGTCCCAGTGACACATGACT
>323513 NS=77 contig=separate
GCATGCATGAGGCTCACCCAAGTATGGTTTTCAGAAAGTCATTTGATGCATCTAATTGTTCTTGGTGAGATAAGAACTCTCTGTTTTATCTCTAGTCACAAGACACCTTATTGACTGCACTGTCTTACAGGGTGGCCCATAACAGCATTGGGTAATGTCAGCGAAGGCACTGGAGGGTGGAGAAACAAGAAATCAAATTTCTCACATGACAATAGCTCAGATCTCTTCTGGGCTTTTGCTCCCACTGAATATGGTGAACATTCTTTTCAGGCTGATTCTGTCAGCCACGAGACT
>323514 NS=117 contig=overlapped:22
AAATGGAGAAAACTGAGAAGTTATGCAATCTGTTGTCTACAGACTGGACACCAGAAAAATGAGTAAGCTGGCTTGAAGGTCTGAAAGTGCAAGCCTCTCTGAGGGTCTGAATACCAGGAACACTGAGGGCAGGAAAAGATCAGTGTCTTCACTCAGCTGACAAAGATCAACTTCACACTCAACCCTTTTGCTCTATCTCAAGCGTGTGAGTGGTTCCCACTCAAAAGAGAGAATGCATCGAACTTAGTTCATCCACTCGACT
>323515 NS=68 contig=overlapped:104
ACGTGCGCACACAGCATGCACAGAAGAAAGAAAAAATTAAATGTGAGGGTTTAAAAGCTTTCGCCTTTTTCCTCTTTGGTTTAATATGTTGCATGCATATACAGACGTTAGCCCAAAGGAAGAAGCAAGAAAAGAAAGTATAAGATAGCAATTTTTAAAAAGGTTTATTTTCATATGACT
>323516 NS=97 contig=overlapped:75
CTGTGCGTTTTCCATGATGGACCTAGGTCTGAGAACATCTATAGGCCTCCAGGTGTCAACAGCTCTCTTGGATGGGAAACTTCAGAGCACTGTAGCCCACCCCACTTCAGAGGATGTGTCTGTGTCTCCCACGGGAAATCCATGGGGTTTTGCTACACGTAATAGAAGAGATGCAGAGCCATGCGGTGAGCCCCTCTCCACACTGGACT
>323517 NS=49 contig=overlapped:33
AAATGGCTCAGTCAGTAAAGTGACTGCCACACAAGGGCCTAAGTTTGGATCTTTGGTCCCCAGGTGAAAAAGCCCAGGGCTGTAACCCTAGTGCTGTGTGGACCAGAGACCAGGGTATCCTGAGACTTCACTGGCCAGGTAGCCTAACCTAATTGTTCAACTCTGGGTTCAATGAGAGATCCTGTCCTAAAAGATAAGGTACATCAGGATAGCGGAGACATCTAATGTGAATATCTGACCTCCACTCGACT
>323518 NS=62 contig=separate
CAGTGAGCGCCCATCTCCATCTGCCCCAAAGCAGTCAGCAGCCAGCAGCCAGCAGCCAGTTACACCCTTTGTAAAGTAGACGTGGGTGTGCTGGAGGCCAGACTTCCTGCTCTAGCACCTTGCTGCATCCTTGTCCCCTCNNNNNNNNNNTGCGCCTGGTGTGGGTGGAGATGGGGAAGTGACCACCTCATGTTTCTCCTCCTCCCACTGGAGGAGTGCTGGCCTTGCCTGCCTGAACCCCGTACCATTCTCACTCCTGAGGCTGCTTTTTTCTCTTCATAAAATCATGGGACT
>323519 NS=7 contig=separate
ATGTGGAACAGAACCAGGATTCAAATAGTTTATTTTCCCTCATTTCTCCTTTTACACTCACTGATTTTCTCTTTTTCAGCCAAACCAGTCCCAAGAATTGTCTGGTTTCTGAAGGATTCTGGTAATTGGAATTCTGCCTCNNNNNNNNNNAGAGATTTTACTTGGTAGTCTCTGCATGTGGGGTGTTCTGAGTCTGGGAAGTAGATAGCAATCTCCCTGCAACCTTGGGAAGCAGAGAGCAACACTGGTTGAATTGAGTGAATTCCTAGTTGATTTGCCAGGTGGCACAAGAC
>323520 NS=44 contig=overlapped:74
ATGTGGTAGTGATGTTAAAGGAACCCGACAGTGCTGTGAGGAAGCTGTCATGAAACTGCTTCAGTGAACAATTATGAACATTGCCTATCAGGCAATTGAGAAAAATAATGGAGTCCCACAGAGAAATATAAAATCAATTCAAAAGAGTATGAGAGTAAAGCCAAGAAAGAACAACAATGCCATATCCACAAGAGAGAAAAACATTCGACT
>323521 NS=67 contig=overlapped:97
TAATGTGGAACTGGAACTCTCAAGGAGACACTACTAAACCAAGAACTACAGGTAGCTAAGGAGGGAGAAATTGTCTTCCCCAGGGATGAATGAGCCCCTTAACTGGTTATCCTATACTAAGTGCTCATACAAGCAACATACATACAAGCAACACTAAGCAGGGACAGCAGGTTTTATTCATGCGACT
>323522 NS=33 contig=separate
GGATGACTGTTTGGGGAAAACTCTTCTGAGACATTCATGTTAACCGAATTTGCAGTGAAGCCAAAGAATAGTTTGACAGAGGCAAAAGTAGAAATACACAGCTGGGGATATGGATATCTCTCTTGGGACAGATTAAAACTNNNNNNNNNNGGAAGGCCTTGAAGAAGAGAAAGATGGGTATGATAGTTAGGGTTTCTGTAGCTGGGAAGAGACACCATGATCAGGATAACTCTCATAAAGGAAAATATTTAATTGGACCTGGCTTACAGTTTTAGAGGTTTGGTCCATTAGACT
>323523 NS=58 contig=overlapped:116
GTATGCATATGTGCATGTGAGACATTTGTCTGGGTTGGGAGAACTCCAAGGAAAACATAGTTGCTATTCATGCTGTACTTAGAGTCATCTCTCTCATGGGAGAGACATAGGAGCCCATTTACTGTAGGATTAAGAAAGTTAAGTTTAATTTTTCCTAACCACCAGACT
>323524 NS=47 contig=overlapped:102
CCATGAGAGGAAATTATGGCCACTGTTAAAGTTCGGTGCTGGGCTGGACAAACACAGGGCTTGTATACAAGGGAAAAGCAGCTTCACCTGCAGTATCAGACATTACACAGAGAAAGAATGGGATGGGCAGACATTCCTAAGACAGCGTCAGTGCTGGAAAGAGTATGAAGCGGCACCTGACT
>323525 NS=85 contig=overlapped:50
ATATGCTCTTGACTGGACCTGAGCAGGGGCCTGCCCTGACTTCCCCACAATGGCGGACCCTATGGAACCTAGACAAACCCCTCCTCCCTTAAAGTTGCACTTGTTGGGGTGTTTTATCACAGCCGCAGAGATGAAAGCAGGACAGACCTACAAGAGGGAGGCCGCCCACGGACTCACCCTCAGCAGTTCCTCAGGAAGGTCCCCGCCCTCGTTGATGCCGCGGTTCATGGGACT
>323526 NS=79 contig=overlapped:8
AAATGATTGTTTACATTCAGTTAAGGCTGAAACTGTAAAAGACAAAACGTCATGGCTTGTTCTTGAGGAATAGGGAGTACAGACTCAACTGAGATGATAGTATTAACTTCTTATGAGAGGGTATATGCCCATTTATGTCTTAATTTATTTACTTTTTTACAGTGCTAGGAATTGAACCTAGGATCTTGCTCATGCTATCCCACAAACTCAGCCTTTTTATTTTGAGCCTCTCTCTCTTACTCTTCCTGTGCTTTTCCTTGTCCTCCCCACATGACT
>323527 NS=30 contig=separate
CGGTGTCTAAATTTGCAATAGCCCCAAGATTCTAACCCAAAGAGGTTAGAATAAAGAGGCTTCTCCAGAGTTTGAACACCGTGGAGAACAACTAACAGTCTTCGAGAAGGGAAAAGACAGTGCCCAGGAGAAGGCTCGGTNNNNNNNNNNCACCATGACCACGAGCGAGCTGGGGAGGAAACGGCCTATTGACTCACACTTCCACAGTGTAGTCTATCCCTGAAGGAAGTCAGGTCAGGAGCTCAAGCAGGGCTGGAAGCTTGAGGCTAGACTTGATGCAGAAGTCATGGGACT
>323528 NS=73 contig=overlapped:85
CTGTGCCGTGAGGCCTATTTCTAGGTGAGTCCAGACCCTACACGGCAGACAGTTAACACAGGACGCTGACATGATGGTTTGCACATACAGTAATCTCTCTACTATGGCTCATCTCTGTAACCCGACACACCCTTCTTCTCTCCGTTTACTCCCTGCCTCCCCTTGCCATTCATTCCTCATTTCATCGCTTACACATGACT
>323529 NS=79 contig=separate
TTATGTTAGTAAGAAAGGGAGATGAAAGCATTGTAAGTACATATAGTGTTTTTTAAAACAAAAGCAAAGCCTGCCCTATAAGAGAAACTGTCTCATCAAGACCTGACCTGACCTGGAAAAAAAAGCAAACCCAGTATTCTNNNNNNNNNNTTCCTGACCCACAGGAAAGAAAAGGGGAAAATGGTCTTCTAGGAAATGTTCAGGTGCAGTAAAACTGAAATGTAATCATAAGAGAAAGCATTTAATTGGGAGCTTGCTTTCCAGTTTCAGAAACCTAGCTTAGTCCATTAGACT
>323530 NS=38 contig=overlapped:93
CTATGGGGGATATCTTGCTGTAACTGGTTAGGGCAGATCATACTCTCCAACATTTGGTACCATCCTGGAGAGGGTCCATAGAAGCAAGAGCCACAAATCCCATGGGCTATACCATTTTAGGTAATCTTTTTTTCTTCAGTTATATTGCTGAAAGGAAATTGATTTTATAGATAACCAGAAGTCACCAGACT
>323531 NS=89 contig=overlapped:85
TTGTGATCCTAACACTGGAGAGGCAGAGCTGGGCAGATCCGTGGGGCTGGCAGCCAACCAGCCTACCCTACTCGGGTGAACTTCAAAACAGTAAGAGACCTTGTGTCAAAAATATAAAGTGAAAGAGGTAAACAGCACATTGGAAGCAACTTCTGAGACCTTTCCCTGGTGCACACACACATATTTTATACACACGACT
>323532 NS=28 contig=overlapped:68
CTGTGTATTTATGGTTATCATGTCATGCTGGCATTTGTTATGGTTCATAGGCATCCTAGCTGAGTAGAACTGTTGGTTACGACCCTCCTTTGCATCACATCTTCTGGTATCATGGAAGCTCATTTTAGAGAGGAGGGGAGGCTTCCAGGGTGGTTACAGCTTTATGTGTGAAATGCATGTTGTCTCCAACAAGAGAACCTTACTTTCCATGTGACT
>323533 NS=115 contig=separate
TGATGCCATAATTCAATTATGATGTCATAAATAAAGTGTGATGTCGTAATGAACTTGTGATGTCACATTAACTTTGTGATGTCTTTATGCCCGTATGATGTCATAATGCCCAAATGATGATGTAATACTGTTGTGATGTCATGATGTCTTTAAATTTGTGATGTCATAATGCTCCTTTGATGTCACGAATCCATTCTAATTTCAAAATACCTTTGTGATGTCCTCATTCCGTTGTGATGTCATGGTTCTTTTGTGTTATAAAATACTGTTTCGATGTCATAAATGCACTGGACT
>323534 NS=32 contig=overlapped:127
TTATGTTGTATGCTATCATTGTTTGCTTTCCTGCTTTCTCAGGCAACTTCAAAGCTGCCTTCTCCTCTCTGTGCCTGGTGGACTCCCACTGTATGCTTGGGTGGCCTGTGGAGAGCCAGGGAAATCCCCCCTCCTGGCTTCTATCATCCACGCGACT
>323535 NS=78 contig=separate
ATGTGTAGTTCGCCATCTGTGATTGTAGTATCCTCGTGCATTTGCTTTCACCCACAAACAGGCTCTCGTCTCTTGTTGGCAAGTTGGTTTCCCACATATTCAATTTTAAGTCCTAATAGTTTAGCAACTCAGTTTAAGGANNNNNNNNNNGAACTAAGCTAGTGAGATGACTCTTGAGTAAAAAGTCCTCGTGTACGCTATGAAAGCCAGAGTTCACTCCCTGGGACCCACTGTGGAGAGAGAAAGGATGTTAGAAGGTCGTCTTCCGAGTTCCACCATGCCGCACACGCGACT
>323536 NS=102 contig=separate
TTGTGTATATGGGCATGTTTTTAAACTCATTTGGATAAAACCCAAGGCCTGTGATTGTGGGATCATATGGTAGGGATATTTAGTTCTGTCAGAAACTGCCAAACTTCCTTCCCAAGAGGTTATTGCATTTCAGCTAGCAGNNNNNNNTGCTTGGGGTTATTAGGGTCTTCCCTTTCAGTGTTTTGTTCTTTTGTTACAGGGTCTCACTATGTACACCTGGCTGGCCACTCAGGACAAGCGCACCTCCCTCTGCCTCTCCAGCGCTGAGATTAGGATTATCGCTTACACAGGACT
>323537 NS=11 contig=overlapped:69
CTATGTGCTTTGTTGTGGACACTGTACCACCCATTGTATTAGACACTTTGAGAGTTCTTTCATTCAGAAAATTCATGTCTGCCAATACCACTTGTTAAAGGATAGCTTTTAAAGAAACTTCTGTAATTTCTTTTCAAGTGGCTTGTTGTTGTATTCTTTATTCTACAGGGAATCCTGTTATTTGTAATGGATATAACATTTCTTTGCATTAGACT
>323538 NS=86 contig=separate
ATGTGGGAAGATTGTTTCTGAGAAGCAGATGATACTCTCCCTTAGTTTATTTCATGAGTCAAGGAACATGTCCTTATGAGCACCAAATTCATTATCAATGAATTTGAAATGACTACAAAGTTCAAACATCAGTGAAGCATNNNNNNNNNNTTGTGTGTTCAAACCATATGACCATTTGGCGCAGCAAATGTCATTTATATTTTAGAAGACACCCATTGTTACAATCAAAAATAAATTAGCAGACATGGAAACTTCAAGCACCATTCGTCATCTGGAACTCATGTACATTAGACT
>323539 NS=51 contig=overlapped:106
GCATGCCAGAAGAGGGCACCAGATCTCATAGAGGTTGTGAGCTACCATGTGGTTGCTAGGACTTGAACTCAGGACCTTTGGAAGAAAGGCCAGCGTTCTTAACCTCTGAGCCATCTCCCCAGCCCGACACTGTAGTTTTAAGATGGATATGTGGTCGGCAAAGTCAGCCCATACGACT
>323540 NS=73 contig=overlapped:49
TGATGGTCTCAGCAGTCTCTTCAGGTGTGAGAGTCTGGCAAGAGGGTGTCCTCCTCTGTCTCTTCCAGGAGGATGGTGTCTGGCAGGATGGAGTACACCTCGGTATCTTCTGGTATGATGGTGTCCTCCCCTTCCTATAATGCTTGATGGTTTTTGGCTAGATGGGGTCCAATTGGTCTCTTCTGGCAAGTGGGTGAGCAGGATAGAGTACTCCTTTTTCTCTTCCATCATGAGAC
>323541 NS=6 contig=separate
CAATGACAAAAATGGCCAACATCTTTGCCATCCTGTCCACCTATTCAGAAATGGGTGTGGAGGTTGGGAAGGTGTGCTAAGCCCCCTGGCTTGGACTAAGGAAATTGTGTTTGTCTACCCCTAGCGGAAGAGAAAGGAGANNNNNNNNNNTCCTTTGGAATGAGCTTGTTTACAGTTGACAAGCAAAATATTTAGAAATGCAATGAGGAGAAAAGGTCGACGCCGAGTCCGAGTCCAACAAATTCTCCTATTAGTCAGCAGAGTGTCTGCCAGTCTGAACTCAGGCATCTGACT
>323542 NS=39 contig=overlapped:90
AAGTGTCTCCATGGTTACAGTCAAGAACAGAAACATGACTGACTGGCTTGGTAGGGTCATTTCACTACCATCAATGCTCACTGACAACATCTATGACTGTTCAAAGCCTGTGATGCCAAATGGCTCGTTTAATCCAATTTCCAGTTTATTCTAAATCATACTTGGCCCTCCGACGAAGATTGCGTCACTGGACT
>323543 NS=39 contig=separate
GCATGTCCCTCCTGTGGCCTATGCCACCGTGCAAGGGGTCTGCAGGAGGCTCCGGCTGTACTGGACCCAGGGCAAGGCCATGCCTGTATTTCTGTCTCACTATCTGCCCACATGGGCCCACACAGCCACGCTCCTCATGGNNNNNNNNNNGGCCAATGCCCAGGTGCCCCTCCCCCACTCCCCGGGGTCCCCACCTCGGCCGGCGCCGCCCATGCCTCGGCCTTTCTGCTGCTTCTGCTGCTGCGGTCCCCCTCGCCCACGGCCTTTGGCAGCCTCCTCCCGAACCATGTGACT
>323544 NS=46 contig=separate
AGGTGTCTGATCTCATTCTTTAACAACTACAAAATGCTAGACAATTTTACCTATGTTTTCCTTTAGTTGGATATTAACAATGGTGGTTTCACACAGATCTGAGACAGGAGAAATTGTAAATTAAGCTAGGGTAACACTTANNNNNNNNNNGTGATATGTTGTGGGCTATCAAGAAGCTCTAAGCAACAATAAAACCTGTTTATGCAACTGAGTCAATGCCACAGCAGAACAGAACGCCTGGAGATCAATGAGCCTATGGTTTAATCAGCACATTTAGAGACATGGCACATGACT
>323545 NS=98 contig=overlapped:113
CTGTGTTCACATTACCAGGGCAGAATCCAGTGGTTGTGACAGAGACTGCCTGCCACATAAAGCCTAATGAACTTGTAACGTTGCCTTTTGTAGAACCAGTTGACTGGTCAGCTCTACAGCTGTGGAGCAGCTCTCTCCCTCAGCCCTGTTCAGGTTTATGAACACCCGACT
>323546 NS=36 contig=overlapped:92
GCATGTCTGCTACCCATGGAAGCCAGGTTTCAGGTTCCCTGTAACTGGAGTGATAGACAGATGTGAGCCACCTTGTTAGTGCTGCGAACTGAACTCTGGTCCTCCACAAGAGCAAGTGCTCTTGACTACAGAGTCATCTCTTTAGCCCTAAGTGCATTGGTGTATGTCTGCATGGTATATACTCACATGACT
>323547 NS=70 contig=overlapped:104
GGGTGGAGGACCCAATGATATAAAATGAGGGAAGCATGAGAGACGGTTCTGTGAAGGACCACGTGGCACAACGGCAATGTAGAGGAATGGCTGATAGGGGTCCAGTCACTGTGTGAGAGGCACAATGCCAGGTGCGGGAATGAATGACAGAGGAGCAATGACACAACGTGACACCAGACT
>323548 NS=11 contig=overlapped:56
ATGTGGGTTTGTGCGTGCATTTGTGCTTGTATGTTTGTGTGTGTGTGTGTGCTACTGTGTGCAGATGCATTCAAAGGTCAGAAAAAGATGAGATCATTTGAAGCTGGAGTTCCAGGAAGTTGTGAGCTCCAAATCTGAGTTAGTAGGTACTGAACTTGGGTTCTCTGGAAGAGAAGCAAGCACTCTTAACCTCTGAGCCATCTCTCTAACTCCATTTTACATATGACT
>323549 NS=100 contig=separate
ACATGGCCACTGGCCTAAGGGACTGAAGAAATTTTTCAGCTGTGCTTCTTTCTTCCCAGGAGACGATAGATTGTGCTGACAACTAAAATAACTCCACCCCTTTCAACTTCACAAACATATCACTATTAAACTGTACCTTTNNNNNNNNNNATCTCATGTTAATTTGCAATATGAAATTTGTACAACTTTTAAAGTCTCACAATCTTTAAAAACACTTAACACTTTAGGCTCCTGTAAAATCAAAACCAAGTTGCACAATTCTTATTCTAAATGGGAAGAGCAGGGCATAGGACT
>323550 NS=36 contig=overlapped:75
ACATGGTTGAACAAGTGTCCCTATGGTAGGATAAAGAATTCTCTATGGTAGAATAAAGCCTATCCAAGCGCAATATAGATGGATCTTAAGGTACATTAATTTCCATCTTTCTGAGAAACCGCCACATTAATCTCCATTGTGGCTGTACAAGTTTGCACTCCCATCAGCAATGGAGGAATGTTTCTCTTGCTCCACATCCTCACCAGACT
>323551 NS=88 contig=overlapped:69
AGGTGGATAAGCATGAACATCAGCAAAGAGGCAGAGCTGGCCATGTGGCAAGACGCAGTGCCAGAATCAGCCAACTGGGAGGGAGCCTAAACTAAAGGCGTAAGCAATAATAAATGTTAATAAGTCTCTGTCATTATTTAACTGCTGGTGGGTCCCGAAAATCCCACTAAAGCTGGGCCATGAATCCACCGTAGCAATAGGCTGCCCACAGGACT
>323552 NS=107 contig=separate
CCATGCTTTCCAGTTATTTTATCTATGTAGGGTAGAAAGCATGGAATGAAATGCAGATTTGTAAATAAAAGTTTTAAATTGTAGTGTCAAGTCAGAAGCCATGAGGGGTCTACTATTTATGCTTTTTCTAAGCAACGAGANNNNNNNNNNGTCTGTCATTAACTCATATCTCTATCACCATTGACAGAGAACATATGAATTCTAGATCAAAGAAAAAGACAATTCATTTTCACGGCACAACCAGAACCAAAAGCGATTATCTCTGAGGAAGGTTCCCTGCGCTCACACTCGACT
>323553 NS=83 contig=overlapped:80
TGGTGGGCTTCTCAACCTCCTAATCCATGACCAAAATAAACCTCTCTAAATTGAAGGTATCAGGGCTTCAAGTTTAGCAACAGCAGTTAACTTTTAAGCTCCAGAAATAAAATTCTCTGTTCTGAGTAACCAGAGATGTTTAGTATTACAGTGCCCCGACTCCATCATTTTCACTGTTTGTTTGCTTGTGTTAATCACTGGACT
>323554 NS=101 contig=overlapped:107
CTGTGCTCTTTCCTGGGAACATCAAACTATGTGGCCTGAGGAATGCAAGACTCAGTATGTAGAAACACTGGCAAGAAGGTGGTCCTTGCCTGGCATTGAAGCACCACTCTTTCTAACCAATACTCAGAACTTAGTACAATATCTAAAACTCCATGACTCTTGTTAAAACATTTGACT
>323555 NS=66 contig=separate
CTGTGAAACACGCACACACCAACAATGAAATAAGACAGCAATGAGCATCTGCACAGCTACCGCCAGGACTCCACAGGGGTCAGGACTGACTTGCCTGTGTTCTGCCGTTGTACGAAAAAGCTGAAGCAACGACCTAAGGANNNNNNNNNNCTGGAGAGGGCTTGTTATTAGAGCCCCTGCAGGACCAAAAGCTCTTGTGAAGTGCCAGCACTCACACTGGGTGACTCACAACTGCCTCTCACTCCTGCTCCAGGGCATCAGGTGACCTTCTCTGACCCCTGTGGGCACTCGACT
>323556 NS=77 contig=separate
TCATGTCCTTAAATAGCCCAATTCTCCAAGAAAATGCTTGGATCTGAGAAGCACGTTCAATGAAGTAGTAAAATAAAAAAACTACTACCAGAAACCACCAGCTTTTCTATACCTGCCAAGAAAGGAAATCAGCAAGCCAANNNNNNNNNNATTTCACTCATAATGATTTTGACATAACAAACGTAAAATACTTCAGAATAAGTGTAACCAAGGAATTAAAAGACTTCCACAATGCAAACTTTAAGACACTGAAGAAATTGAGATGCTAAAAAATGAAAAGATCTCCATGAGACT
>323557 NS=90 contig=separate
ATATGATAGGAGCATGCTATTTAATGCAAATCAAGCATCCTTGGATTGTCTAGTTTTAACCAATTATGTACACCTATCCCTGGAGCCTCCACCCACTCCCCAAGGGGTATATAGTCTTTGTTCTCTGTTATTAAAGTTGANNNNNNNNNNAAGTGGTTCCCGGAGTGTGTGATCCCTGTACAGTGCTCGACGGCCATTCCAGGCCCGCTCCTTGTAGGAGACAGCCCCCAGGCATGAGGAGGAGAACCAGACTACCATGTGAGCTGACTCATTGGCTCCTACATACACTAGACT
>323558 NS=58 contig=separate
TGATGAGCAGAGCTCAGGCCCTGAGACTCACATGGCGGAAGGTGAGAGCCAACTCCTACAAGCTGCCCTCTGCTTGTGCCAAGTCCACGTGCGCATGTGCAGACACGCGCGCACACACACAAACCATGAATGAATGAATANNNNNNNNNNCACAATTATAATCCCAGAGCTAAGAAGACTCCCTGGGGGACGCTGCCAGCCAGCCCAATAGGTGCGCTCCAGGCCTCTGAGAGACCTGTCTCAAAGCAAGGCTGCTGAGGAATGACACAGCTGCCTTAGCCTCCACATGCGACT
>323559 NS=37 contig=separate
ATGTGTCTTTTCTATGGATAGAATGTGGGGCTACATACATGCTAGGCAAACCCCCTGTCATTAAGCTTCCTCCCTAGTCCTCTTTCTTGTACTTTTGAAGGTTCAGTGGGTATAAGAGGATGTAATAAGGAACCTCCCTGNNNNNNNNNNGTGAAGCTTCCTATTATTTCCTATACCATCAATTACTTTTCTCTCCTGGAGAATTCCAAAAGCACTCATTCATTCGATGAGGTCTTAAAGGTCTTTCTTTTGTGTGTGACTAGAATGTTTCCAAAGACATGTTTTCATGTGACT
>323560 NS=52 contig=overlapped:126
GTATGATGCAAAACAACCAGACACAAAAGGCTAGCACTTGTCCTCCAGGTGCTTGGAGGCCAAACTGAAAGTAAGATGCTGGCCTCTCGCCAGGTGGTGGGCATGACCCTCACCGTCTTCCCACAGACTACACGGGAATTCCTCCCCCACATACGACT
>323561 NS=16 contig=overlapped:50
TCATGTATTTATACTGAGACTTGTGATAGACTCTGCCAGTACTGAGTGAATTGTGGTTCATTCTCTAGAGGAAAAAGGTTTACTAACAGACTATAACAACATAAGCTGTGACAGCCCTGACAGCTATGTCAGAAGGCTCAACTAAAGTGCAAAAGCTAACCAGGTGGTCAGCCCTAAAAGCATACACACAAGTACATGGACAAAGCATATACACTCACACAGGCACACACGACT
>323562 NS=77 contig=overlapped:75
TAATGGAGTCTTGTCTGCCTCCTGCTCCATCCCCCCCAGGTGTCGGTGTCAGAGGTGAAGGTGGTGGCTGAAGAGAAGTTTGGGGAACTGCTTGCAGCCGTGAGGAAGGCCCAGGCTGACGTGATGCTCTTCTTAGAGGAGAAGGAACAGGCTGCACTGAATCAGGTCAATGGCATCAAGACCCACCTGGAGTACAGGAGCATCGGACT
>323563 NS=64 contig=separate
CTGTGGAAGGAGCCCCGTCCTGAGGGAGGGCTCACAGGGAGTGGATGGTAGTTACAGAGGATCCTCACAGACCCGGTAACACTGAGGGCAGAGTGCACTGTGAGTTTAGGGAGTGTTTCAGAAAGGGTCTCCCTAACCTGNNNNNNNNNNATTACAGGTGCTCATGCAAGCACCACCAAGCCTGACTTATTTTTGTTAAGCCTCTATTTAGTTCTAACTGTCAGTAAATCTCAAGGAATCCACCTCTAGGTCATGTGATATGTTGATAAAATAAGATCAGAGAGACATAGGACT
>323564 NS=93 contig=overlapped:107
CAATGTATCTCACACTCCTACTGTGAGAAAGGGACTTGTTCAGTGTTCTGAACTTTTCGAAGGGTCTATGCTCGCAATGCAAAGTGTCATTCTCTGGAATTGCACCTGGCTCAGGAAAGGACTGTCTTTGTACTTGAACTTAAATCCAATGGAGAACCTTAACACGGGCATTTGACT
>323565 NS=46 contig=overlapped:129
TCATGGCTGGAAGCATGGTGGCATTCAGGCAGATATGCTGCTGGAGAGGTAGCTTAGAGTTCTATATCTTGATCCTCAGGCAGCAGGAAGAGACAGTGACACACTGGCCAGGCTTGAGCATCTAGGTCTTTAAAGCCCCCCACATACACACGACT
>323566 NS=1 contig=overlapped:95
GCATGCAAGCTGAAAAGCAGCAAAACAAGTAATCCACTTAAAAAATGGGGAAGAGAGCTAAACAGAGAATTCTCTGGAGAGGAATACCGAATGGCAGAGAAGCACTTAAAGAAATGCTCAACCTCACTAGCCATTAGGGAAATGCAAATCAAAACAACCCTGAGATTTCACCTTACACCCATGAG
>323567 NS=119 contig=overlapped:100
CTATGCATGACTTCTCACACTTGGGCCACCTAGGGCCTTATGCAGTGCTTGTCTCCATTTGTGACTCAAGTGGCATTCAAAGAATACAAGATTGGGAGCCTGCTCTCACTTCCTCATGCCTCCTGCATCTCCATTCCTCCCTTCTCTCTCACGCTTCTGCGTGTTTTCCTCAACACACACGACT
>323568 NS=12 contig=overlapped:76
GCGTGTGTATTTTCTTCCTCTTAACCACATGGAATTTTTGACCACAAGCCCATAAGAACTACATCACTCTTCTCATTTCTACCTTTTGTGATTAGCATTTGTGATTAAAGGTTGCCAGTTTATTGGCAGGGAGCTAGCTGATTTTGTCCATTCCAGGATATAGACATATTTCAAGGGTGACCAAGCTTATAAATATTGACATGAGACT
>323569 NS=120 contig=overlapped:12
CTATGCAGTCACATAAAGCCTGGATTTATAGACTGTACTGTATTATTCAATTAGCTTTTCTCTGAGAAAAACATTGTTCAAAGTTCATGTGGCATCTTGTTGTCACTTTCTAGTGCCTCTGGTGAGTGAGCAACATTGTTATTAAGTGCTCCTAAATCAAATAGTAACAAACAATTACTTGGGAAGATTATCTCATCAGTTATACCTTCATGTAGCCATCTCTAGAAAATTTTACTGAATGTTATTTAGCTCTATCGGCCCTGCACATGACT
>323570 NS=123 contig=overlapped:9
TTGTGGTCAGCTCCAATGATCAGTCCTCCATCAAAAGTGATGGGTGATACTGGCGGTTCAGATTGTTCACTCTGGTATGTAGGATTAGCCACACCCTAACTCATTCATTTTGTCACTTTCAGCAGATCTTTATAAGTACCATGTGTCTGATGTTAACAGGAAGTAACAGTCAGCAAACATTTATTTTTGTGTCTTAGTTCTTTGATTATTCTCCCTGTTGACATTGGGTATTTCTTGAGACTCTTGGTAGAATTTCAAGTTGATACCATTTGACT
>323571 NS=32 contig=overlapped:87
CTATGATAGTCAGGAGCAGGACAAGGACAGAGAGGCTGATCTCCAACGGAGTCCATCGCTGTTTCTTCTTTGGCTTTGGAGCATTGATGTCAGTTATATCCATCTGACTTTCTGATCTTCCCATCACCTAAAATCTATAAAATATACATATGGATACAAAAGCATCACAAGTAGATATAGAGAAAAATCATACGACT
>323572 NS=80 contig=overlapped:127
GTATGGGCTATTACGTAAGACCACTGTGAGTATCACAAGTAGTTCTCCAAATGACATCACTGAGAAGTGAGGGGATAACCTCAGGATGTCCACAAGAACTCTTTGAAGCTACTTCTTTCACCTGAAAATGAGACAATAGAAGAGGGTTCACGGGACT
>323573 NS=50 contig=separate
CTATGCAGAAAAGCATCACTACTTCTGGCCCTGTTTTACTGGGAAGTTCCCCACATTGTCCTCCTAAAGGTGATGATAAAGCAGGGAGCCCACTGAGCTTCCAAACGCTTGCAGCTCGGAGGGGCTGGGAGATGTGGCTTNNNNNNNNNNTCGCCAAGTTGGGCCCTGCCCTCTTCCCTTGCAAGGCTACTTTTTAAATCCCTGTTTGATTGAGAAGTGGACTTGGCCAAGTAGAAGACATTTTTCACAAGGAAAAGCTTATTGTTTGAAATAATCTCACAGCTTCATCTGACT
>323574 NS=40 contig=overlapped:119
AGATGTTTGCACAGTATACACATATACAATCACACAGTTAGGGCTTGTGACAACCCAAAGCAGATAACTTTCTAAGCTCTTCCCAGTCCTGGACAGTAAGGGAAAGGTCTTTGCTCTGGGGAAGCTATATGGAAAAGGGAAGTTTTAGAGGGCCGCCATGCGACT
>323575 NS=15 contig=separate
AAATGGCAAGATGTAGGGAGAAGGGCGCGTGGGAGTCACACTCACACACCTCCCTACACACAGCAGCTGTGAAGTGGACAAGGAACCAGGCCTCAGGAACTACTGTGAGACTTGGTTCTCCCTCCCCACTTCCCACCCTGNNNNNNNNNNGAGTAAACTCCTCCACAGGATGGCAGCTGGGCGGCTACTGCGGGCCTGAATCAGACTCTCCCTGTGCGAACTTGCAGTGGAGAGTGGGTTAGGAGCCTGGTCAGAGTCCTAAGTGTTTTTATTTAGCTAATTATTCATTAGACT
>323576 NS=86 contig=overlapped:61
GGGTGGGGCCCATTCTGCTCACTGTGACAGTTCATGGAACAAAAGAAGAGAGGAAGGGCAGATTTGCTCCCTGTTTGGTGCTGGGAAGTAGAACTGGGTGGTAGCTTGCTTGTCTGTCGTGTGCCGAGGCCTTGGGCTTGAACCACAGCACTGCAAAACAAACAAACAAGACAGATCTGCCGGAGCTTCCTATCCAGCTGCGCACTCCTATTCTCACAGGACT
>323577 NS=70 contig=overlapped:66
ATGTGTCTCCTGTGGTACTCCTGTCCTCTCTAAGCTGGGAACCTTAGCCACGCCTCCCCATTCTGCCCCTGCCCAGGTATAGGCTGTTTAATTAACCAATCAGATATGACTTAGGATAAGTTTATGTGAGAATGTGCGCTTAGGAGCAGGGACAGGATCTTGGTGGCCAGTAATTAGCATTAGAATCCATAGCACCAGGCCAACCCCAACACTGGACT
>323578 NS=11 contig=overlapped:127
GCGTGCGCACACACACACACATACACACACACATACTCGGTGTAGTGATGAGCCACGTCAGCAGGGAGACCTTGTCATTCGCAGCAACGTGGGTAAATCTGGAGAGCATTACACTGACGTCATAAGTTAGGCACAGACTGCACAGTCTCACTTGAC
>323579 NS=111 contig=overlapped:104
TGGTGTGAACTAGCCCATGCAATTGTCTTTTTCTGTGGCCAAAGGATCCATGATGTTCATGATCCATAAGAAAGCTTTGGAGACACACACGAAAAGAAAGACTAAAGACAGGGAAGATAGGTTTGATGGCACACACTTTTAATACCAGCACCGAGGAGGCAGAGGCCAGTGCATCTGACT
>323580 NS=104 contig=overlapped:13
GTATGTGGTATGTTCTTTGAAAATACAGAGAAGTGCTTATGTTATTCTTATGACTACAAACACAGACTGTAAGTCATTATGCTTGTATTGCTGGTTTTAAAGCAATGAACTTTAACTCTTGAACGTACAAAGCAGCTGCTTACTCGTTATTGGACATAAAAAATTTGAACCTAATATTCTTGTGACTTTAGCCCAAAGTGGTTCTACATTCATGTTTTCCTAGGGTTGTTTACTATCAGAATATTCTCCAGCTGAACCCTACCATCAGACT
>323581 NS=18 contig=overlapped:96
ACATGCACACACACTCTTTGTTTGGCTCTTTAATTGGTTTGTTGAGAAAGGGTGACCGAACCTCTTTGGACCACAGGCCTCAACCCCAACTTTGCTATGAGCAGTAATGAAAACTGTTCAAACATACACAGGTTCTGAGGACTCCTGCTCTTAATGCTCTCCCCCACTCCCACCCCCCACACCTGACT
>323582 NS=78 contig=separate
TCATGTCCATGATCCCAGCTGCAATGGAGGGCCTTATCCAAGTCCATGGGGCTCCTGGAGCCCTGCTCATGATCTGTGAAAGCCCACAATCCATGTTCTTTCTGTCCTTAAATAGCAAATAAGCTACTTTTGTAGTGATATTAATGACTGCAGATAAGAGGGATATGGAAGACTTCAGTGACAGCTTCTACCTCTATCCCAACCTCCTCCTCTTCCCAAAAAATAGTAACAGCCTAGATAAGAACCATTAGAAAGAACTCTTAAAAACTTAGATAGGGGAACAGGGACTGTCACGGGACT
>323583 NS=41 contig=separate
TAGTGGGAGAATTCAACACCCAACTCTCAACACAGGACAGGTCAACAAAACAGAAATTAAACAAAGAAACATTGACTCTGAGAGAGATCCTGAATCAAATGGACCGAACAGACATCTACAGAACCTTTCACCCACCCAAANNNNNCCTTCTCCAAAATATACCATATGGTTGGTCACAAAGCAAGCCTCAATAGCTACAAGAAGATTGAAATAATCCTTTGTATCCTATCTGACCAGCATAGATTAAGCTGGACCTCAACAACAACAGAAATAGCAAAAAGCCTACACACGACT
>323584 NS=31 contig=overlapped:68
AAGTGCAGAGTTGTCACAAGTCAACTGTTGAATGTAACGATAATCATTTTTTTTCAGGGGGTTTGATATGTGATCCTTTACTTGTAAATAGGGTAACCCATCCTGGCATCCTCCTCCTTCTTCTCTTCCTGTCCTTCTGTCCTTCCTGTGATTCCTTGTGGCATTCTCCCAAGCTGGGGAACCTCAGCCATGCCTAACCTGTTCTGCCATGCGACT
>323585 NS=104 contig=overlapped:42
AAGTGGAGGAGCTCATTCCTACAGCATCTGAAACAAGAGACCCTGGGTGTCCAGGAGCCTAGAAGCTGCTGAGCAGAACAAGCCACAGTTCAGCTGGGTATGCCCACAGGGACCAAGGCTAGCAGGTAAAGCAGTAAGTGGGGTGCCGGGTTAGAGTGTGCCCTACGGAGTAAAGGGTCCTGTCTCAGAGCCTGCTTCCCAGGGAGGCACGGCCACCAGAGTCCACCCATCCTCACCTGACT
>323586 NS=83 contig=separate
TGATGATGGGGTATCCCACCTTTTACTGGTCCTTGGTTCCATGCTTTTTTGGGTTCCCAGCTCAACCTAGATACTCAATCAAATATCTTCATGAAGGGGATTCACTGCCCCGCAGGCTCCCTTGGTGATGCTTGTCTTCANNNNNNNNNNACCACAGCTCAATCCATGCTTTCCCCGATGAATGGGGGCATAGTGTCCCTTGGGTGCCTCTAATGATGGGGAAGGGAGTTCATAGCCTTTCGGGGCTCCTCTTGTGTCCAAGGTCACCTTCACCATCAGTCTTGACACAGGACT
>323587 NS=31 contig=overlapped:105
TCGTGATGCAGAATCCACGTATCAGAAATGCTACCTGCCAGGAAGGGAGAGTGAAATGAGGGGTGAGTGGAAATTATTCACCCGGAAGAGGGAGGTTTAGGAGGAAACATCTTTAAAGTTGGGGAGTTGAGATTGCGTCCTGCTCAGAAAGCCGAAGAGAGGCACAGAGCCACAAGACT
>323588 NS=27 contig=overlapped:99
GTGTGACACACGGAGCCACATAACCATCCGCAGATGCACACGGCCCGTGCTCATCCTTGGAGGGGGCAGACAGGCTGAGCCACTGGACCCCGAGGCAGCATTGCCTGTATTTGGCTCCCCCGAGTCACCACTCCCTGGCAGTGTTGGGGGCACATCATGCAATATTCTTTCTCCACCACCAGACT
>323589 NS=81 contig=overlapped:103
CAGTGTGTGAATATGTGGTAACCAGATGGGAGAGAAAGAAGTGGAAGAGCTTGAGCATGTGAAGAGAGATGGAACTGGAGACTCAAGGGTGAAGAGGAACAGCCTGTTATGAGTAGCCAACCCTGCCCCCTGGGGCCATGCTGAGGTTCCAGCTCCAGCTGCCACTGAGGGCCATGTGACT
>323590 NS=59 contig=overlapped:112
AAGTGAAAATTGTTTCCATCTTTTAACACTTTGTACAGAGAATTAAAGAGCCCTGTACTGGGAAGGAAAGTAGAGAGCTGAGGCAGGCTGGGATCCGCCAGCAGGATGGAGGTTTGCTCTCAGCAGCAATCCACCTTTCCATTCAGAAAGCCCTCCCTTGCATCACCCGACT
>323591 NS=69 contig=overlapped:31
GTATGAATGCCTGAGTTAATCCCCAGAACCGACATTAAAATCAGGGGGGCTGTGGGGGGGGAGGGTAGCTGGAGATAGCAGCAGCTTAGGCCTTTAATTGTGGTCCTGGGGAAACAGACAGAAAGCTAACCAAACCAGAGAACTCCAAAGTCAGGAGAGACCCTGTCTGAAAAATTAGAGTGAAGAGCAGCTGAGGAAGACACCTGATGTCTATCCCGGCTTCTATGTGTACGTAACACCCGCACACAAGACT
>323592 NS=37
AGATGGATTATTAAAAACATGTTTACTCTTTTCAGACGTTCTAACTTCCATTGTGAGACTCTTCAAACTATATGGAAAACATCTTTGACTTATGGCTTGTGGGAGAGTTAGCTGGAGCACACATGCACACATGCACACAT
>323593 NS=103 contig=separate
CCATGACACTTTGTAAGAGTTCTCTTTAGTGGCTTCCTGTCTATGCTGTTATTTTATGTTGGGGAAGAGGGGCTGGAGAGCATAGAGGTTGTCATGAAGCCTTCCATTACTTTCCTTCTCAACTGTGCCTCTCAATATTATAGCAAAAGTAGTAAGCAGGTGTATGAATCATGGATCATGGTCCTTTCTAAGGTGTTTGGTAATAACATAGACCATGAACAGAGCCCCTCGCTATTTAGGACCAAGAACCCAGACAAGGTCCTAACAGGCAGCCTGGACCATGGACATTGGACT
>323594 NS=54 contig=overlapped:36
CTGTGTATTTTCTGAGTCCTTGATTTTATGTTATGTCCAAACTAAGACTTAGGGCATCTTTCAAGATGCTGCTGTTTCCAGTAGGAGGCTCCCTTATGATGTGGGCATCTACCCACATCTCCCCTTTCTCATCAGTTCAGTTCTGTGCTATCCAACCACAGGCTCTGGACTCGCTAAGTTTTGCTCCACAAGAGGTGGTAAGCAGCTCTAAGAGCTAACTGGTCTATCCCTTCCTGCTTCACTTGACT
>323595 NS=111 contig=overlapped:3
AAATGAAGGTGACTCTTAACAGTATAATCCACAATAATCCAAACCATGAGTTGAAATGCATGAAGACAGCTACAAAGTTAGACGAATCCTTCAGGGTTAAACTTCATTGCTAGTGCGGTGCATTTCTTAACGGAACAGGAGAAGTCAAACTATCACAGGAAACTATCCCTGTCTTGTCACATTAAAAAAGAATCCATGAACAAAGGCAAGAAACCCTAGAATCCGAGTGCATGTGCCTGTGTGCGTGCATGCATGCGTGCGTGCATGAGTAAGCACATGACT
>323596 NS=96 contig=separate
AAATGAAAACAAACAAACGACTCCTCAAAATGCAATAACATGAAAGGCTAGGGAAATGGCACAGTGGATAAAACTTGTTATCGTAAGCAGAATTCAAATCCCCAGCACCCATGTAGAACTTAGGGACTGGAGGCCACTTGNNNNNNNNNNCCGGGAACCCAGGGGAAAGCTGATCACTAAACGAGCTGTACCTGGAGGGCCTAGGTTTAGTCAGAGACCATGTGAAATGAGGAAGTGGAGACAGACTGAGGAGCACACTCCACAGCACACTCTGACCTCGACAAGCATGTGACT
>323597 NS=101 contig=overlapped:71
CCATGATGGGTGACACTCATTGGAGAGTTGCCCATGAGCGGGATGAGCTCTGGAGAGCACAGGTGAGCCCTCTGGTGGATAGGAGGATTATTGCACAAATCTCCTTCCTACCCAGGAACTGGCCATACTCAGATGAAAGCAGTCCTTTGTATGTACTCCACTTATGTTTGGATAGGTTTTTGCACACGTTACAAAATAATGCAACATGCGACT
>323598 NS=81 contig=overlapped:128
GTATGTCAAACCGTGCTGTTTTGTCATGGATGCCGTCTGCAGACTGTCCCAGCTCTCAAGCCTTCCAGATGCTCACTAGCACAGCTCTTAGCTTCCTGTTAATTTTTGTCCCTGGAACTCCAACTTTGTACGGTCTTGCCACATTTGCATTGGACT
>323599 NS=6 contig=separate
CCATGTCCATGCCTGAGAAGCAAGCCTGAGCCCAGCTCACCAACGAGCCTGGGTCATTCAGACCTGTTTCTAAACTGAAAGATCCCACCCACCCCCAAATCACCAGAACCCACAAGAAAGGGTGAATTAGTCAAGGCCAACAGATANNNNNNNNNNTTCGACCACTACTTATCAAAACATCACATTGGATGCCATAAACAGGCATAATTCTTATGTAAATTAAAAAATGAAATGAAACTTCAAAAAGAAAAAGAAAAATGTGAAAGAGAAGCAGAGCAGATATGTAAAAACCACCCGACT
>323600 NS=43 contig=overlapped:73
CCATGTAGATACCCTAATTCTCAGAAAACTGGATCCTCTGCAAGAATAGCTAGTGCTCATAACTGATGAGCCATCTCTCCTGCCCCTTTATTTTTTTAAGACAAGGTCTCGTGCAGCTCAGGCTAGCTTTGAACTTCCAAGGTAGCGAAGTCTGATCTAAAAGTCCTGATGTCATGCTGCTTCTTCCCTAGTGCTGGAATGACATGTGACT
>323601 NS=78 contig=separate
TGATGCTGATGCTTCTGTCATTCAAAGGGATTCTTAAGAGCTGGGAGTGTAGCCCAGGGATGGAGCACTTACCTAGCATGCACGAGGCCTTGGATTTAACCTGAGCAATAGAAACAACAACAACAAATATTAACCTATTANNNNNNNNNTGGTTTGTTGACTGGCAAGATGGCTTAGGGGGTAAAGATGCTTGCCACCAAGTCTGCCAAAGTGAATTTGATCCTTGAAGCCCACATCGTGGAAAGAAAAAAAAAATTGTCTTCTGACCTTCATACATGTACATACATGCACATGAC
>323602 NS=84 contig=overlapped:32
GTGTGGACGAACCCCTGGAGAAGATTGCAGCTCAATCCACAAGAAGGTGTATGCTCAGAAATGCATGTGGCCAGACAGTGGGGGCTCCTCCCCCACTTCCTGAAGCGGTGCGATTGGATCCTTACTTACTCTCCTTAGTGATGGAGACTTCTGAAAATCCTCTTACAAATCTAAATGACCTCAGACGGGCCTGCTCACTTTCTTAACCCAGGAGACAAGGGAAGAGCTGTCTGTCATTCTTAGCACCTGACT
>323603 NS=76 contig=overlapped:40
CAATGTTTTGTCAAGTAGATTATCAAGCACAAGGCACAAAGAGAAGTCAGGCAAACCCTCACAGAGAGAGATGAGCTTTGAGACCACAGCAGGCTTCGATGCCAGTCCAGGGAGACAGCAAACTCACTTCCACCATACTGCTGGCAGCACAAGGTGCCGTTTATCCCTCGAGACCCCAAGCGCTCTGTGGAGGGAACACTGCTGAGAACAAACGTTAAGTAGAGTAAGATGTCGCCATGCGACT
>323604 NS=103 contig=separate
ACATGTACCTTTCCTGAACCTTTCCAATCAAGACAGCTTAATCCTGCTTACACTGACGTTCTGAAACAGTTGGATTCCATATATGACCTGGGAATGAGTCAAACAACCTTTTAGCGAGCATTTGTCTTCTGTAGACATTTAAATCCAAATTTGATTTCTAGTCTTTCAAAGCCTGACCTGGGAAGATAAACCACCACACTGCCTCAAAGCGTATGTGTATGTGTGAGAGAGCCGGAAGGGTGCTGGGAGAGAAGGTGGGAATATTAAAATAAATTATGCCGCTAACACTGGACT
>323605 NS=28 contig=overlapped:119
GCATGGTCCACTCCCAGCAGTGAGAAGATGGTGTGGGTCTGCAGGGCAGAGGGAGGAGACACTGGACTTGACATTCCAAGGAGCAGCTCGGAAGCCAAAGGGGCCCTGACAAACCAGGGGTGACAGTGGGAGGGACTGCTGGAGGGAAATATGAGCCACGAGACT
>323606 NS=47 contig=overlapped:77
TGATGTTATAAGAGGTTTTTGATGTCATAATAGCATTGTGATATCATAATAGAATTGTGATGTCATATCATTGTGATTGTCAAATTTCCTTTGTGATGTCATAAAACAGTCATGTTGCAATAGCATTTTGACGTCAGAATAGCATTGGGTTGTCATGATGAATTTTGATATCAGAATGCCATTGTGAAAGCATAACCTCATTGGACT
>323607 NS=114 contig=overlapped:5
CTGTGCACACAGAAAACTCAGTTAATGTTCTTTCTTGACCATAGTGTGGTTTATTCTCATCCTCATCCCTCACATCTTCCCTTAGGTTTTCCTCATGCCTCCTTGTTTCTCAAACATGGACTATTGCTGCTTCCATTTTTGAAAAACTTCTGAATGTTACTGCATAAACTTAGCTTACAAGAAATAGTAGTCTTTAAGGAGATGAAGCTAGTTATCTGCTGCCGGAAAATCAGCACCTTTCTCCCCTGTAATTCTATGCAGAAAGAGTAACACCCGACT
>323608 NS=53 contig=overlapped:114
GGATGTGGATGAGGAGTCCCCCTAGTGTCAATCGTGAGGTCATGAGAAAGCAGGAAATAAAGGCTCAGTACCTACACACACATATACACATACACATACATTCATACATATATACAAATACATTTGCATACGTATATACACATACATAACAAATGCACATACACACGACT
>323609 NS=79 contig=overlapped:86
TCATGAAATGTACAGTATAATGGATTTATGAAGAGAAGAGAATTAATTTAGTGGGTAGCTCCGAAGGTTCCAGTTAACGAGAAATTGCTCTGTGCATCTCACAGGATTGCTTATACAGGAGCATGTACTAGAGAAGAGTCTGTTCAGCTCAGGGCCACAGAACAAACACAGAGCTTCAAGTCTCCCAGTCATCTGACT
>323610 NS=30 contig=overlapped:116
GGGTGCATGAGATGAAGCATTTTGGATCTCTTTAAATTTTTTTTAAGCTGGTCATAGTGGTACATAAACTTTAATTCCATCCAGCACAGGCAGAGGGATGTGTATTTGAGACCCTGTCTCAAAAATGTTTGTGTGTGTTTTAAATAATTGTTTTGCATGCATGTGACT
>323611 NS=11 contig=overlapped:129
TTGTGCAACAAGTACTTTGCCACTTGCACCACCTCCCCAGGCTCAGCATAGGACTGGATACACGTGAACTTTTCTAAACGAGGCCCCGGGTTATGCTGACCTGGCCTGTAGTAAACATTCACTAAATGGTTGTATTTTTAGAAATCACACGACT
>323612 NS=83 contig=overlapped:101
GTGTGGGTCCGAGGCAGAGAAAAGGTGTTGGCTCATCTCAAGTCAGAGAGTTTCATGACTGGAAGCCAAAATAGCAATAAAGACACAAGTTATGAGTCTACAGCCAGCAGGGAAATAGAATGGGAGGCTGCTAACACACTATATTCATCTCTAGAAATTTCATAACACCTCATTCACTCGACT
>323613 NS=8 contig=overlapped:80
ACATGTATGCAGAGGGCTGAAGACAACCTTGGGTGTCGTCTTTAGGAACACTGCTTCCTCACTGAACCTGGAGTTTGCTGAGTAGGCTATCGGGCTCGTCAGAGGTCCTCAGCCTTCGCTTCCCAAGTGGTTGGATCATGAGCCACCTAGCACAACACCTGGCGCTTTTATAGGGACGTGGAAGTTGAACACAGGTCCTCATGCGACT
>323614 NS=118 contig=overlapped:23
CCATGTTAGCAGCGGCATGTTTCACAATTGATTAATGATGCCTGTGATGGTACATCATAGCAGATACCAGCCATCCCAAAATGATATCACTTTTGCAACTCCTTCTAGCCTCAGAGTCTGCAATTCTAAGACAACTTTTCTTTACTTACAGTGGGCTGGCATGAGGAGACCACGGTTCCTGAAAGAAGCCAAAAGCTTACAAAGATGCTATAGCCAAGGCTTTCAACTTCTTAGTGCTTCAACCTGGCGCGTCACCAGACT
>323615 NS=76 contig=overlapped:100
CAGTGTGTCTTTGGATCCGATGAAGATCTCATTGTCATCAATTCGGATTCAGGGGGTGTGGGCCACACCCCAAGACCCTGCATTTCTAACTAACTTCCACGGTATACAATGCTCCTGCTATCTGTAGCATGGAGAGGAAGGGCACTGACTCGGGCACTAGTTAGTTGTGATACTATCACTTGACT
>323616 NS=87 contig=overlapped:99
AGGTGTTCTTGGCACCTAGCTACTGGGCAAAAAAAAAACAAAAACAAAAACAAAAAAACTGCCCTTGCCTTCACTGCTGAGAGCCTGCTTTTCAAACTGTGGACAAGCAGGACACTGGGAAGTTGATTGTCCAACTTTGCCAAGACAAGGTAGGCCCATGCTTCAATATTCCTGCTTCACAGGACT
>323617 NS=81 contig=separate
GCATGTTGGTAGTAGAGATACTGCATCCAGAAAAGAGCCCAAGAAACAAAGAGCGCAGGCCTGAAGGAGTACAGGGTATGTGGAAATCCGGGAGCTATTGGAAGATGAGGATGGTCAGATCCTGGCCTTTGTAGGTTCCTNNNNNNNNNNAAGAAATGTGTTTATTTTTTTTTCTTTTCACCTATAGACCTTCTATCTAGAATCAGTGGACTTAGTAAAATACATTGCTAGAATTTGTGTTAAGTCACCATCACTAAATTTAATAGAGTAATGACAAACTCATGGCATTGGACT
>323618 NS=91 contig=separate
ACATGAGCTCACACGTGAAATGCTGCAACACCTGAGCTTAACCTGCACAGTTCCCTGTGGGCTTGAGTGGCCTCTGGATTGCTTTTGCTGACTCTGTAATCAACCGCAGTGTTTGAGAAACAGAAAGGGGCTGGACAGATGGCCCAGCGGGCATAGGACCTGGTTCCCGTTCCCAGCGCGCATGTCGGGGGGCTCACAACCATCTGCAACTCCTGATACAGCAGATCTGGTGCAATCCCGCATGTACACACACACCTACACAAAAATAAACACATGGGAGAAAAACACATGACT
>323619 NS=101 contig=overlapped:17
GGGTGGGTACTTGGTGTTTGCACTTGGAAAACTCCACAGCTCTACAATACAAGCTGCCTCAATGTAGCAAACCTATGGTGTGTAATAGTCTTTGCGTTTGTTACTTTCCATAGTGCTGCTACAAAGCGCCTATCCAAATAAATGTGAGGAAGGAGGAGCTTTTCTAAATGTACCTCTATTTTTCACTTAAACTTGACAGATGATAGACTCTAGGTCCAATCTGGGTTAAAGAAAAATGCTAAGAAGAGCCAGTGAGTGGCATGTGACT
>323620 NS=36 contig=overlapped:97
AGGTGGCTTCCATTGCCCCGGGAGGCAGCTGGGTGTAAGGACATTGTAGCAAAGGGCGAGGGGTCTCTGCCAGGATAAGGTGGCAAGTCTTGTCAACTGTCTGAGCTGTGTCCCTCTGTGAAAAGCAGGGTGACGTGCCTACTGCTACCCCTGTAGGCGACTGAGCATCAGAGAACTGCACTAGACT
>323621 NS=97 contig=separate
AAATGGTGTTGCATCACAGCACAGTTTATCTCACGAGCTTCAAACATAGCACAAACTAATGCTGAGGCATGGCAGGTGTGTAGAGGGGAAGCTGATGTTCATAGGACTGGTACACCAACAGGATCAACGTGAGCATCACAGACGGAATNNTCACTGTGTAAAACAGTCAATGGAAAGCAACTGAGAGTTACATTTTCATCCTCCCTCATTCTCTTCCTAGATACCTTGTGGAATAGATGTGGGCTGGTAAGAGGTCTCCGACAGCTGGTATGTTGGCAGGGTCGGCATGGGACT
>323622 NS=37 contig=overlapped:102
CAGTGAGTCAGAGAGCTTGGGCTGGAAATGGGGCCAGGTATAACCCTCAAAAGCACCTTCTCCCGTGACCTACTCATGCCAGCCAGGCCTCTTGCCCCCCAGAATATCCAGCTTGCAATCAAATGTTCTAACACAGAAACCTGTGGGGGATGCTTCTATTTAAAGCATAGCACCACCTGACT
>323623 NS=37 contig=overlapped:58
CTGTGCAAGAGCAGCGTGAGTTCCTATGCACTCCTACCCACGGAGCCACCTCCGCAGCCCAGCCTGGAGCTTTTGATCCCCCTGCTCCATCTTTCGGGGATGACAGACTCCAGCCGGGCCTAAGTATGTCCTGGACACTCGGTCCACAGTGTGGCAGTGTTGGGAGGTGGGGCCCGGCGACTGAGGATTAGATCTCGGGGCTCAGAGTGAAGGGACCCATCCGACT
>323624 NS=56 contig=separate
CTGTGAGTCACCCATCCACCTCAGGGGAAAAAAATGACTCAACTGTGCAAAGTAGGTCACTTCCAATAACACGCACAAGGACTTGTGAGGGACACAGTGACAGACTGTAGACAAGGAATTCCTGTGGGAAGAAGATGGTTNNNNNNNNNNGTGGATGCTTGCTGCTGGAGGTAATAAAAGCACATATGTAGAGATCTATAGGCCTAAATGAGGATGATGGGGTAAGCACAAACTATATGATGCAAAACTCGACACTAACAAGGTGAAGGCTTCACAGAGAAATGACATTTGACT
>323625 NS=30 contig=overlapped:126
AGGTGAGGACAAGGACCAAGTGCTGTGCTGCCCAAAGTGCAGCTCCCTGGCTTCCCCCGAAACTATGAGACATGTAAATTCTTGGGTCCCATCACCTACCCTCAACTCCCAGGATCTGAAGGGAGCACACACAGCAGAGAGCACTCATGCATGCGACT
>323626 NS=43 contig=overlapped:86
AGGTGGATTATGGTGTCCACAGTGAGATGAATGCTGTAAGCTAATGGCTAACTATTTTACAAATCTTAGTTCTGGTTTTGTGTCCACTGGTGTAATATTTCTCTATGTTTTTAAAATATTTTGTTGTGTGTAGTCAGCATTCACTGTGTTGTTATATGTTTTATACAAGCATGTCTTGCATGTTGAGTGCACCCGACT
>323627 NS=61 contig=overlapped:115
GAATGCATGAACATTAGGGATTCTGATTATTTGGAAATAATCTCCAGTGATACAGTTATCCTGAGCACCAAATTGATTCACACTCACTGTTTATCAGATGTACTGAAGGGTAATCCACAGAAGCTCCCTTCCCACCTAAATCTCAGTTTTTTATCCTCTGCATGTGACT
>323628 NS=105 contig=overlapped:85
ACATGAGTTAAAAGTTGTCTGTAATCCCATTCACAGAGAAACCACTGTTAAGATGTTTTGATTTTTCAGATTATTCCTTTCATTTCTCCCTTTTTGTCAACCTTTCTGTCTCAGTTAGGGTTTATGTGACAAAACACTGTGACCAAAAAGCAAGATGGAGAGGAAGGAGTTTATTTGGCTTACACTTCCGCATTGGACT
>323629 NS=89 contig=overlapped:116
GTGTGGTGACACCATGTCTGTTTGTCACCACGAACCTTTGCCACAGACTGCACATAGACCTTAGCGTTGATAGACAGAATCATAGGGCTATTTATGAGCTGGGCCAGTCCTGGTGCGGAGATTTACAGTAGAGTGGCTTTGAGGGGGATGAGGAGAGGCCATTTGACT
>323630 NS=32 contig=overlapped:95
CTGTGATCCTGGTACTCGGGAGGCAGAGGCAGGAGGATCTCTGAGTGTGAGGCCAGCCTGGTCAACAGAGTGAGTTCCAGGCCAGCCAGGGCTACACAGAGAAACCCTGTCAAAAAAGAGGAGGAGGAAGAAACAACTAAATTACAGACTACAGACATCCTGGACATTTCAGCAAGGAGACATAAGACT
>323631 NS=109 contig=overlapped:96
GCATGTTGAGATGTGTGACTTTTCATTTCCGTAGTTTAATTTCATTGCCCGTACTGTGAGTAAGGAAACAGTACTGCGTGTCCTGGGGAAAGATGTCCTATATGAAGGAAGCAGGGATGCAAAGGACAGTCCCGTGTTTTGACCCCTGTGCTCTGTGTCTGTAGGCCCTGGCCACTGTCCGAAAGGACACCAGACT
>323632 NS=19 contig=overlapped:139
ACGTGAAGGAGGCAGGTGGCCAAGGACCACAGGTCCTCTGTATGGAGCAGAAGGAAATGATAAACACTGATGTCCTACAGCCAGTGCCCCTGACTAGAAGATGCTGGTCTGTCTGTCTGCCCTTGGATCTGTCTTTCATACGACT
>323633 NS=120 contig=overlapped:24
TGATGTCATTTCAGGGAAGGACTGAGAGAGAGCCACAGTAGGATACATGTAATGAGTGAGAATGGTCTTTTAAACACAAACTCAGAGAATTTCCCCAGATAAATCACAGCATGAATCTGGAAATGACAGAAACAAACCACCGTGTGTCCTTGTGAATGACCTACAGCTTGCAATGACAGAATCAGCTTTTAGCATTCTGGCTCCTCTTTATGAGTATGTATGCATGAAGTTCTCATGGAAGTATCTGAAAACATCAGACT
>323634 NS=62 contig=separate
CAGTGTTCTAATTCCTTCCACCGCTACCCTAATCAGCTGTTCTACTCAGGAAGGAAGGGAAGGATTGTAATGACCACATGAAAAAGAGGTATGGGTGCAAATCACCTTTGACCCAAACAGACCCAGCCACACCATTTGAGNNNNNNNNNNTAACGCATCCATGAACCACCCCCCCCATCTTATTATTTACCCTAACACATCCCTTCATAGTGCAGGACCAGTGAGGGTCTCCACGGTGATAACCCATTATCAATCCTTCTGCTGAGCTGCATGGCAAACTCACAGCATGAGACT
>323635 NS=73 contig=overlapped:72
TAATGAAGTTACCATCTTCATAATTCAATTACTTTTCAATGATTTCACTAGATAGGGACAAAGCTTTCAACATATGATGCTTTGTTTTCAAAACACAGTGTGGATAGAGACATCAGGGACATCAACCTGACATCTTCTCCCTAATGTAAATACTTACCAACTGTTGTTGCCCTCTCCAATCAAGTGAAAAACTAGTATGTAACCACCCGACT
>323636 NS=58 contig=overlapped:111
CTGTGATGACACACTCTGACAGAGAAATGAAATGTCCTTGCTTCTGGAAATGCTGTACATTGTGGGGATTGTTAAGTCTCCTTGAGATTTTCACTGGCACTGTGGGTTTAGCAAGCAACAGACTGAAATATAAGCTGAGTTTTACCAGCTCTCTTCTTGCTGTACACCAGACT
>323637 NS=45 contig=separate
CAATGGAAAAACCACATTTCAGCAGAAAGAGAGAGAGAAGGAGAGAGGAAATAAATAAAAAAAACAAAGAAAAAAAGGAAAAAGGACAGGAAGGAAGGAAGGAAGGAAGGAAGGAAGGAAGGAAGGAAGGAAAAAATTTCNNNNNNNNNNCTTTATATCTCAGCCTGCATAAAACATTATTATACCTGATTCTGCAAAACTGGAAGAACAATAGTAGAAAGGAGACTTCAAATTATAGGCTTAGAGATTTCCCAACTAGGACTCCAGAGGACAGGGCAAAATCTACATATGACT
>323638 NS=100 contig=overlapped:16
GTGTGTGCCACTGCACCTGGCTCCATATGATTTAAAAAAATGTAAAAGGAAGGGTTTTTCTTTAAACAGTGCAGTTGAACTTTTAGTATGTATTACATTGAACCTGTATATTACTTTGGGCAGCATTAATGCTTGGGTAGTGTTAAGTCTTCTAATTAATGCCTGTAACCCCAGCATTTGGAGGCTGGGGCAGGAGGAACAAAAGTTTGAGGCCAGCCTGTGTTACATAGCAAGATGCTGTCCTGAAAATCTTCCAAGGCATGAGACT
>323639 NS=125 contig=overlapped:36
TGGTGCAGAGGGTGTTGGCTCCTGCCTCCCAGCCACACCTGCTTATCTCGGGCCAGGGCAGCCTGGGCCGGGCCTGCCAGGGCATCAGAGATGCTGTCAGTCACTTCAGTCAATACTGTTCTTGTTTCGGAGGTGACTCAGTCTTTCTCAGGCTGCTTGACCCAAATTCCCATCCCCAGTGGTGCTCTTACCTAGGGCCAGGCCTGGGCTACTTCAGTTGTCTCACTTTGAAAATGCAGCACGGGACT
>323640 NS=114 contig=overlapped:37
GTGTGTTTCCTTGGAGAGTCCATGAGCATATGGCCATTATCCAATAGTGTCTTTTCTTAGAGAATTCATGAGCACATTACCCACTAGTGTCTTCCCATGGAGCTTCAGGTGCTGTTCACCTTTATAGCTCCACAGGCCAGACCTGTAGTTCACCCCATGCCTGCCTATTTGTCTTGCTTCTTATCTCTAGGCTGTCTTGTCTGGACCTGATTCTTCAGTAATCATAGGCTGCATCTCTCATCTGACT
>323641 NS=34 contig=overlapped:79
CTGTGCAAGACACTTGATGTGCTGGGCACTGGCGAGGTATCTGTGTTTTAGGGAAAAGGTGTATGCCTGGATAGCACCAAGAAAACTACAGCTGACAGCTCCAACCTCCCCCATCCCCACCCCAGCCAATAGTGCTTACCTTTTCTGCACTGGGGGCCTATTTGAGGGTGCCGAAGCTGGGGGCATTCTCCTCAGCCACATGACT
>323642 NS=108 contig=overlapped:103
AAATGGCAGTGAAAGATGTCAAAGCCGAGGTTGGGTTACCCTCAAGGACTGGATCAGAGGAGGCAGGGATGGATGGACTGGTTGTGAGGGTCCACACGTAAGAAGCTGGTTATGGCAAATGCATGCACACTTCCCCCCTGCCTTCTGGTTCCCCATCAGCATTCAGCGCCAGCATGGGACT
>323643 NS=43 contig=overlapped:60
GTGTGGAGAGCCAAGACTCAGTCGCCACTAGGTGGCGCTGACAACTCGCCCTCAAAACTGTAAACCTCTAGTGCGCATGCGTGGATTGTGTAAGCACGCCGGGTAAGAGTGAGCAGCCAATCAGGGTATTGACACGTCACAAGCCCGCTAAGCATGATGGGCCCAAGTCATCAGGCGGGGTAAAAGTGAGCATCCAGTCAGGGTATTCACACGTCACTCGACT
>323644 NS=6 contig=overlapped:137
CAATGGATTCCAAGACCAATAATTAGCTTACCTGCACCAGGGCCAAAGGTGGCTATGGGCCAGCCTTCTCTAACCCCCAGAAATGTGAGAAAGACATGGCTCCTGGTGCAGATGCCAGCTCGTGTCTTCTCAGAAGGGCACAGGACT
>323645 NS=30 contig=separate
GGGTGCCACATAACACTAGACCTGCAGTGTGTGGATTTGGAAGTATAATCTCTCTATACACCACTCCTGCCTCCTACAGTCTGTTTTCTACCTTATAGCCAGGGGGGGCATCTTCCAAAAAATGGGAAAGGGGCCAAATCATNNNNNNNNNNAAACCCTTCAAAAGCCTCCTTTGCTATCAGGAGGTAGAGGCGACTCCTTACCATAGTCCACACAACCAGGAATGCTCCGGCCCCCGCCTGCTCTCCAGCCTCCTACTCCAACCATGTCTGTTCTTCAGCAGTTTGCACCGGACT
>323646 NS=107 contig=separate
CCATGAAATTCCAGATGTCTGTGTGGTTTGGTAGACTGTCCGGCACATGTGCTCCCACTTCTCGTGTTTAGGACCAGACTAGGAATAGAACTTGTAAAAGCCACCCACCAGCTCCAGAAACCATTATCCAGCACTCTTGTTCTGATTTCCCTTTCCTAGCTCCTCATGCCTCTAAGCTATGGCACACTGCACCACGCTCTTCGGCTGACACTGTATCTGGTGGCTTTGTCAAAGCCCCTGCGCCCCCTACTCTGCCAGCCTTACACGTCACAGTGGCAAGAGAGCCACAGGACT
>323647 NS=97 contig=separate
TCATGCCCACAGAGATTTTACTTTGAATTATTGGGAGGAACACCTGGACCTAAGTATGTCTAGGGTTAAGAACTTAGGCTTGTCCAGGCATGGTGGCTCCTATCTATAATCTCAGCACTTGGAAGGTAGAGGCAGATAGGNNNNNNNNNNACAATCTTTTGTTCTTCGAGACAGGGTCTTGGTGTGTAGCTCTCTCCGTCCTGAAACTCAGTTTGGACCAGGCTGGTCTTGAACTTACAGAGATACGCTTGCTTCTGCCTCCCATGTGCTAGGATTAAAGGTGTGCATTGGACT
>323648 NS=116 contig=overlapped:103
CCATGTGTTTACGGCTGTTCATGCCAGAGGTCAACGTTGAGTGTCTTCTTCTATTTTCATCTTAGTTTTTTAAAGACAGATCCCCTCACTGAAGCCAGAGCTCATTGATTGGCTAGACTAGCTGGCCCCAGGTCCCCAGCGTCCTCTTGTCCCTATCTCCTAGTGCTGGGATCATAGGACT
>323649 NS=48 contig=overlapped:47
AAATGGAGGTGGGCCGTGGAGAGATCAGACCAGTAGGTAGAAGCTGGCAACAGACAAAGGTCATGCTACCCACAATGGGCTGATGGCCTCCCTGCTGCAGCTGGCTGTTATAACCACCTACCCACTGGATTCAGTACCTTTCATCTATGGGCCTAAATCTGACAGTGGGGATAAAACCATTATAGAGACAGAATTGTAGATACGCTCATGGTTTTTGTCAATTCAACACATATGACT
>323650 NS=47 contig=overlapped:94
AGGTGATCTAGAGTCCGAAGTTTTCATCCACTGGACCAGGGCTTGTTTGTTTTTGCAAAGCTTTCTTTGGCGCCTAGCGCTTCTCTTCATGAGCTTCTGTAGTGCTGATGTCTTCTAGCCATGTGTACTGCCAACACTGTTTCAAACACATTGGCTGCTCTCTTCAATGGCAGCCTAGGTACATTTGACT
>323651 NS=75 contig=overlapped:97
GTGTGTTGAAGCTATGGGAATGAGGTAGGCTTCTGGTTCCTAGGTATCTAGGTCTCCACTTTTATCTACACAAATGTTCTCTCTAGCTCAAATATACTTCTAACATGACAAAGCCACCAAAAGTTTCAATGCTCCCACAAGTACATAGGACAAAAGCAATGGCCCCAGTCAGACTGGACATACGACT
>323652 NS=40 contig=overlapped:36
AGATGATGTGTAAACCAGCCAATCCACAGTTGCCACACACTAACCTTTGTGATCTGTGTGTAAGCTGGATGTTCCTCTGTCGGCTTCATTATTGCTGGCTGGGTGTTGGGTACGTTAGGCATTTTCACACTGCCTGGTGGAGGCTAAAAGGTTAAAAACAAATTATGTACCACAAAGACCCAACCTTAACTTACTTCAAAAGTATCATAGTATTGGAAAGCAGAATGCCGAGAGCGGCCCATCTGACT
>323653 NS=70 contig=separate
CTGTGAATGGAGCTGTGGGGCCTTAGGGTATTCTAACTTCCTGTTCCTGTTGTAACAAATAATCTCAGATCTGGTGACCTACAACACAGATTTGTCACCTCCGAGTTCTAGGTGTCAAAAGTCCGCAGCGGGCTTCTCTGGGCTGCAGTCCTTGGTCTCTAGGGCTCAGGGTAGAACCCTTCCCACCGGCTTCCCCTGCCACTGATTCTGCCCGCGTGCCTTGGCTTGTGGCCCCTTTCCACCTTGCAGTCAGCAGTGGCCAGGCAAGCCTGCCTCACACCCCATCACTCGACT
>323654 NS=52 contig=overlapped:118
CCATGTGCCAACTCTGCACTACATTTTCAGACTGGCAGGGATACCCTCTGCCTGAGTGGCCCACTGAGAAGCTCTGTTAGCGCACTCTTACCCCCCCTTTCTGTAACATAGTTGCCAATTCGGAAATGAGAGACAACTTTCAATGTGTGCATGCTGCATGCATATGACT
>323655 NS=14 contig=overlapped:22
ATGTGTGGGTTTATTTCTGGGTCCTCTGTTCGGGTCCATTGATCCACCATTCTGTTTCTATGCCAGTACCATGCAGTTTTTAAAACTAAGAGCTGGAGAGGACAGGGTCTCCACAAGGAGAGCAACAGAACAAGAAAATTTGAACACAGGGAACTTCCCAGAGACTCATACTCCAACCAAGGACTATTCATGGAGATAACCCAGAACCCCTGCACAAATGTAGCCCAGGGCAGTTCAGAGTCCAATTGGGTTACATAGGACT
>323656 NS=95 contig=overlapped:123
TGATGTCTGTGATCTGCTTCAGAGGGCCTTATCCCGGTCTGTGGCCTTACTGCAGCTGGGAGCTCTACTCATGGTCTGTGCTGACACGAGAAATCATGTGGAAGCCCACAACCGTCGGTCTGTAAAGAGCAAATAAGCTACTTTTGCAGTGACATCAGACT
>323657 NS=36 contig=overlapped:116
CCATGGCTCGCAGTCCCCAAGACTGATGAATATGTAGTGTTTATGTTCAGTTACAGGTTGGAATTAACATTATAACTCCAAGATTAAAATCAACAGGTGGCCCTAATCCCCAGCACCTGAATTTTACAAATTACAGGCTATCTGCAGAGTCTTGTTGCCCATGAGACT
>323658 NS=97 contig=separate
CAGTGTCAATGATGCTCCACTTTGTAGCAAGCTTTGGCGATCTTGGGAGGAGTCCCACCTCAGGGTCAGAGGTGTGCAGAGGCTCCGTATTGCTGTTTCATCTGCCGGCTCACCTTTCTCATTAAGAGGCTGGAAATATAATTAGGAGACCATTTACAACATCCAGAAGAAGCCGCCGAAACGGTTAAGACACGAAAGGATAATTTTGCTTATACAAAATAGCAGACTGCAAACTAACACCAAGAAAAACAAACAGACAGATGGAAGGAGTGGAGAAGACATTGGCACAGGACT
>323659 NS=31 contig=overlapped:66
ATGTGAATACTTGATTCCCACTGGGTAGAACTCTTTGGAAAGAGTGGGTGTGGCCTTCTTGAAAGACGAGTCTCACTGGGGGTGGGCTTTGAGGTTTCAAATGTCCACGGCATGTCTCAGTTCCCTCTCTTTCTGCCTCATAGTTATCTCTACACATACCCTCTAACTCCTGCTCCAATGCCTGCCTGCCTGCCTGGTGCCACAGTGCACACCAGACT
>323660 NS=33 contig=separate
TTATGATGGTTGGTTCTTTTAGCGTCTTTGAACATCACAGAAAAAGTGAGCTGACTGGTTCCAGATGCACGTAAACAGTCTAAAGGTGTCTGAGTGTGCACCGGAAGAGATTCTTCCCTCCTGCAGCCGCAGAGTTGAAGNNNNNNNNNNCATCTAGAGTGTCAATTATTGAGCACTGTAACATATAGGCCTGGATGCACTGGTTGAAACACATGCAATTTACATGCATGTTCCCAAGCATCCCACTCCTGAATACTGCTCTATGAAGATGTGCACATGCTTGTTCACAGGACT
>323661 NS=32 contig=overlapped:127
CCATGAATTCGATGACCTTCATAATTTAAATCATATAGCATTATTTCCATTCAAGAACTCAATAAAGCCATAGGCTTGGTGCTAGCCAGTGACTCTATCTTTTGACATGTGGGTAATTGCCACAAGGACAGCTTGGAGAAGGAGTTCTCACAGGACT
>323662 NS=6 contig=separate
TCATGGATCAGTAGGATTAACATAATAAAAAGGGCCATCCTGCCAAAAGCAATCTATTGATTCAATGCAATTCCCATCAAAATAACAACACAATTATTAAGATAACTTGGAAGAAAAATTCTCAACTTCATATGGAAAAANNNNNNNNNNAGATCATCTGAAGGTATCTCCATCCCTGATCTCAAGCTGTACTACAGAGCAATAGTAATAAAAACTGCATGGTACTGGCATAGAAAGAAAATGGTGAATCAATGGAATCAAGTAGAAGACACAGAAATAAACCCACACACGAC
>323663 NS=99 contig=overlapped:6
TCATGTACCTTAATCAAATGTTGTGTAACATTTGCTCCCTAATTATCTCTGATTGGTTAATAAAGAAGCTGGACAGCTAATTCTGGACGGACAAGATAGGTAAAAGGGACTTCCAGTCCTGGTCTTGGGGTCTCAGGTAGGGACCATGAAGGAGGGAGAAAGAAAGGAAGGATGAAGACAGACAGAGAACCCATGTAAGGACTAGAGGGGTGGCTCAGTGGTTAAAAACACTGGCTGTTCTTCCAAAGGATCCGGAATTCAAATCCCAGCACTCGACT
>323664 NS=41 contig=overlapped:42
CTGTGCCTGGGTGTGGAAGATTTGGGGAGCCAGTTATGAGCAGACCCGATAGATAGCATAGGAATTACCCAGGCAATGGCTTCCTCCATTCCCAGCCTTCTGGGAGGGAAACAGGTTATACATCTTTTCCTTTGACCAGACAACACTGCATGTTTAACATTCCTGATTTCCCAAATGTTACTTGTGAGGTCAAGGACTCCTGTGCACTTAACATTGTACCAATTGAGCACATTCATTGGACT
>323665 NS=23 contig=separate
TAATGAATGTGGGCACAGCCAGAATGACGTGTGTGACGGTTACAGCTTCCATTCTGAAATACGCGAGGCTGCGGCTTTTCCTGCCGAAGCTCACCTGCCCAGGAAGAAGGGCTCCGAAGCCCTGTGAGTTTGCGGTGCCTNNNNNNNNNNTTTTAATGGCGGACCGTTGTGGATTTTGACAGCTGCTAAGTAATTGTCAGTGTCACAATGCGATGGTCCGTGTTCTCCCCTTGCCTCCCTATACTGATTTTATGATGGAAGAGTGATTTTACAGCGTGTGCGTGCCACACGACT
>323666 NS=20 contig=overlapped:92
ACATGGTGGCCCACAGCCATCTGTTACTGTAGTTCCAGGGGATCTGACACTATCTTCTGACCTCTGCGTGTGGTACATATACATACAAGTATATAAAACATTTATACACATAAACATTTAAAAAATTAAGGAGGAGCATGATTGAGGTAGATGCCTTGGCCTGCACATGCGCACATACAGGAACATGTGACT
>323667 NS=45 contig=overlapped:91
ATATGCATGCAGTAAAAACACCAATGCATATGGAACATAAATTGAAAAAACAACAACATTTTTTTCAATGCAGTTTATTCAGGAACCTTGAACAATCATCTGACCCTGGGGAAAGCCAGCCCACAGCTTAAATAGCCTCTGGGTAGCCAACCCCAGCATGCCACGTGGGCAATGCAGATAGGTCCACATGACT
>323668 NS=6 contig=overlapped:70
CAGTGGTGTAGAGGTCAAGACTGAAAAGAAAGAGTTGGAGAATCTATTAAATATTAGGTCAAAGATTGAGCCTTGACAGCTGAGGCAGTTTTAGAAGAAGAAAGCGCTAGCTGAGAAGTATTGAGTTGTTCAGCCAACAAATAGTAAGCAAATGCTTACTGTGTGCCAGCAACTGCTCTGTGCCTTAAGGGGTAAAATCTATAGCACTCGAC
>323669 NS=100 contig=overlapped:84
CCATGAGACAGGAGGACAGGAAAGTCAAAGGAACCTGATCCCCACCTAGCAGAGGGGTGGAGAACACTGCCCTGATTTCAAGACTGGGGTCCACAGAGAGCCGTAGTGTGTGGGTGTTCTCAGACATGGTCACCTATGGCTTTTGACCTCACTCTAAAAAGATGTTCTAAGTGTCCATCTGAGGACCTGTCCACACGACT
>323670 NS=4 contig=separate
ACATGGTCGTGGGTAGGCGTGCACAAGTTAGCCCAAACATTCCCCTCAAATAAATGACAAGCTGTATCTAAACTGTGTAGAGAAAACTCAGATGTCAATAAAAAAATAACATAGTTAAAACATGGGCAAAGCAGGGATGATCCAAANNNNNNNNNNGCAGATGATCTGGTCTGTGCAGTTGAGTTGGCCAAGAAGAGGACCATTATTTTTTTTTCCCTTGGGGGTTCAGACTTTATTGGTTCAACCAGAAATAGCAAAAGCAATGTAACTATTATTCCATGGGCGTTATCCACAGGACT
>323671 NS=17 contig=overlapped:17
TGATGCTTTGGCCTTCCCTAAAGTAGAAAGACAAGAGAGCTGTGCTTTAGACTTTAACTGCCCCGTTTTTTTCCTTTGAACATAGATCATTAGTCATAGAAATTATTTGTCTGACTTAACTACAAATGGCCAGGGATTTACAAAATGTTTCCAAATGTTCAGAAAGAGAAGAAATAGAAAGATTGATAGGCATCACTTACCATAACAGGTAAATTGGATTAGAATAAATTCAGCCAATAGGAAGTCAGAAAAGGATTTCATACGACT
>323672 NS=50 contig=overlapped:55
GCGTGGGCTATGCAGTGATTTTAGCCTCTGACAGAGTGGAAGAAATTGAAAGGAGACACAAAACAGCTGCTTTGCTGTTCCTTGGTCTACTGACCCTGCTCCTACCCCCAAACAAGCAGGAGCCTGTCCTTTTGGCCTGTCCCGAAGCCTGAAGCTAGGTAAGGAGCCAAGGCTCTGGAGGGAGAAGGACCTCCACCCCCGCCCTTCCCCCCCCCTTGAGCATAGGACT
>323673 NS=42 contig=separate
TAATGAATACATGTGGTTATATTTTGGATCGTGAGCCTAGCCTTTAATGGCTGAGTTATCTCTCCAGCCCAACATACAGTTATTTAAACCTCAATCAGATCAAGATACAGTGAAAAATCAGGAAGGACTCATCATGTATCTCACAAACTTAAAAATTCAATAGCAATATGTCTCGCAGTCATATAAGAGTCTACTGTGATCATAATATCAAGGTCTAGAGAAATGGCTCAGCAGTTAAGAGCACTCACTCACTGCTCTTACAAAGGACCTGGGTTCAATTCCCAGCACTCGACT
>323674 NS=17 contig=overlapped:69
TAGTGTTTTTCAGTCTCTCAAAAAAGGAAAAATCTGAACCCTTCCAAAAGACACAATTTTGGTCAAACCTCCAAATATGTACAAAATATGCTTTTAGGGTTTCAATTAAGGACTTTCCTTACTACCTAGTTTTCACCTGCTTCCTGTGCCCTATTTTTGCACACTCTTTTCTTAGGAGGCTCTGAAACTGATGTCTGCCTCGCTGACACTTGACT
>323675 NS=38 contig=overlapped:74
CTGTGTTTCTGTCCCGATTGTGGAAACACTCCATACTTTACTCTCAACATAGTACAAAGCATTCTGTGTCTTTGTCCCTCCTTTGTTCAAAAACAGTCTTCTGTGCTCTTCTGTGCTATCCTGGACACAGTAGGCGGGGCTCTTCTCCACTCTGTTGGATTTCACACTCACTCCTCTTTCCTGCAATACTTATTGCAGAAACACTGGACT
>323676 NS=64 contig=overlapped:118
CTGTGGCCCCAGGTGTCCCAGCCTGAAGACACTGAATAGACATTTGTTGGTTCACTGATTAAATGAATGAACAGCTAGGGTATTAACTAGAAAGAAATTGCTATCCCTTCCTTAAGGCGGAAGAGCTGAAAGCGTCAGGAAGGCTTTTCTCCAGAGCCATCTGACT
>323677 NS=14 contig=overlapped:30
CAGTGTGATGCAGCCATGATCATTCAGGCTCTGTACAGCCATTGAAGCAGGACAGTCTCCCCAAGCATGGTTGGATACCATAAAAAGCTAAAATGTTATGCTCAGGATGCGAGGCTAAGCACTGCACTCAGGGTCAGCCGCTTTGGACCCAGAGAAGAGCATGTCTGGTTGCATGCAGGTTGATGCCCCAGGTCCCGCCTCTGAGAAAAAGGTATCAGACGGGTCTGATGCTCTTTGGGTGGATGACACCTGACT
>323678 NS=26 contig=overlapped:43
GAATGTTTGTGGTTGCGCATAATTTTCTCAGTGTGCAGGTGAGTGAGAAAACTGTTTAGTCTACTGGCATTGCCAAATCCTTTCCCCGGAGGCTCAGCTGGGATCAGAAGGCCACCCCTCTGAAAGTCCATCCATGCCTTTTGCCATCCAGCATGACTAATGCCCTTCAGACCTTGGGAACTGACTTAGCTCTGCTATCTTATGTCTGGAACACGCTGGTAGGTATTAGTTACATGTGACT
>323679 NS=60 contig=separate
AGATGAGCAGACTGATTTCTTGACCTATGACAGCTGAGCAACAAGCAATCTGTCTACTAGCAACATAAGCACAAATGAAATAAGCAGATATATCCAACAGGTAAGGGAGAAGGACAGTATATTGAAATAACTGGTTATTGNNNNNNNNNNGGTGATGTAGACATAGCATTATGTGTGTGTGTCTGTGCTATATTCACTTTTCATCTGACTGTGACATTTCTCTTCAGGACAGAAATTTCAACGTGGAAATAGTTTCGGTTTGCTTCCTTCCATAGCTTCAAGAACCATTCGACT
>323680 NS=17 contig=overlapped:58
TTGTGTCTCTTATGTCTTGAGAGGAGGGGGAGAGAGGGAGGAAGGAAATGAAGAAGGGAGGGATGGAAGGAGAGCGGGAGGAAGGGAGGAAAGAAAAATTGAATCTCAGCTCAGTTTGTCCTCATCTCTGCTCTTGGCAATGTTGTTAGACAGTTGGAAGTTCTGAGAGCAGAGGCTGGTGCTGACCTAGAAGCTGGAGCCGGTGGACATAGACAGCACTGGACT
>323681 NS=48 contig=overlapped:122
CTGTGAAGACACAGTTTGAGTAAGATGGCACTTACAAAAGAAATCATTGAACTGGGGGCTTGCTTGCAGTGGTCTCGCTCAAACCACCACATTCTAGCCCTTGAATTCTATAGGCTTGCAGCCATGTAATAATGCAAAATGCATTTGACCTACATTCGACT
>323682 NS=59 contig=overlapped:105
GTGTGTTTGGCTGGAGCCCGATGCTTGCCCCTGCACAACCTAGGAAACCCATCTGCCCTCTTCTCCTAACCCCAACTGGACTGAAAAACTTCAAACAAAGAAATGGTGCCAAAAGCTCATTTCTGCATTTCTGGCAGTTGATGTAACTCGCCGTTCTGCTAGGACCAGTCCACCCGACT
>323683 NS=117 contig=overlapped:19
CAATGAAAGCAACAGGTAGGGAGAACACAGTTTCATTTTATCAATTTTTCTTTTATGAATTATGACTTTGGTGTCAAGCCTACAACTTTTTTCCTTTGGTAGGGGACTTGTGAATTTTCCCACTTGTGTTTTGTTGTTGGGCTGAGACAAGTCTCTCATAGCTCAGGTTGACCTCTAACTTACTATGTTAGCTAAGGAGGACTGTGAACTCCTGCCTCCGTGTCTCTCGCGCGCGAGCTCTGAGACTATAGGAGTACACCAGACT
>323684 NS=122 contig=overlapped:7
TGATGGCAGGTTAGATATACCACCGTAATAATTATAGGGGTAATAATAAACATTATTAGTGTGTGCTTTTAGAATAACAGCAGCACTACTTTTCCCTTCTTAGATTACACATATGAGAATAATCATAAATGATAGCCATTTTCCCGTCCTTGCAACCGAACACTAGATAGAAATACTATAGGATGTGGAATCATGTGTTTTAGATCATGGTTTCACAGTTCATGGTCATTTATCACTGAGCTTCCAGGTCTGTAGTCAAGCACAGTATCACAGGACT
>323685 NS=120 contig=separate
ATATGATGTTCCTGGAGTAGAAAGTGATGGCCAGGGGCACTGGAGAGAAAATGCATGCTAAATACACTCAGTTTCTATTTTGCAACTTAAGAAAGTTCTAGACATGGCTGCATGGACTTAGACTATCCTGGACACTACTTNNNNNNNNNNAAATATCATGACAGATGGATTTTAGCACAGTGAAAAGTGCTGAGTGACACAGGTAGACATTCTGCATACAACATAGACATCTGTGCCCCATGAACCACAGAAGGAAGATTTGAGGAAGGTCTTGACTTTTGTCTTCATTTGACT
>323686 NS=112 contig=separate
GTGTGCATCACACACTACACACCTCCTCTGGGGCCACCGACCATCAGCAAATCTTAGTGTTTCTGTTGTCAGGAGTGTCCATCTGTTTGTTTCCAGTTGGACATCGTAGAGAAAGAAATTCTCCATTTTGGGGTTTTAATCCACTTCCTNTATTATTCTTGATCCCTCTTTTTGTTTTGTTTCTGTTGCACGTAGCCCAGGCTGGCTTCAACCTCACTATGTAGCAGAGGATGAGCTTAAACTCCCATTTTCCTGCCTCTGCCTCCTGAGTGGTGGGTGACAAGCCACACGACT
>323687 NS=93 contig=overlapped:102
CTATGAAAAGGGTGCAGGTGTATGTATGTACCTAACGTGGCCATGTCAACATCTGGTGGCCTTCCTCAGCAGCTGTCCACTATTACTCTTCGAGGCTGGATCTCTCATGAGAAACTAGAACTCATAAATTATGCTAACCAGGGAGCCACAAGGAATCTACTTTCTCTTCATTCCACATGACT
>323688 NS=14 contig=overlapped:55
GTGTGAGACCTAACTTCTACTGTCATTTGTTTATAACTTGAGGTACTTGCTGTGTCCTTTTATGTTAGAGCTGTTCTCCCTTACTCCTCCACCAACACCTTTGTTTTAAATAAACTGCCTTTTAGACCAAAAAGCGAATCTATGCTTCAGGGTTTATCCAACTTCAATCTATTCTGTGCAATTCAATGAATTCCAAGTTTTCTTCTTTGTGTGTGTTACACACACGAC
>323689 NS=20 contig=overlapped:94
GTGTGTGTGTCTGTGTGTGTGTGAGTGTGATTGGATCAGGAGGTCTCAGATCTCATCAATGGATTCATAGTTTAATGGACTTCAAGGGGGGCCAGTTTTGCTACACTTTCTATCAGTCTCTCCTTTTCTCTTGATCCTTCTCAGTTGCTATGACATAAGCAGTTTTGATTCACCACACCTCCATTAGACT
>323690 NS=106 contig=separate
TAATGTCTCTGGTTTAGAAGCAAACAACTACTAAAGGAAGGAAGGGTCCTAAAATACACTTATCAGTTCTGGGATATTTGTTCATCATCCTTTGCCAGGGAGAGGAATATAACAGACACCACACAGACAACCAATATAAANNNNNNNNNNTTACTTTGCAGACTCAGTACCTTGGAGGCATTGGCTCAGTCTTTGAGAGAAGCAATTCAGAGGTTACCCCCATTCTGTTTTATTTTATTACTTGTTTGTTTGATGTGTATATGAATGTACACATCTTTGCATGTGCACACGACT
>323691 NS=62
AAGTGAGGAGCCTTTTGATGAATACCAGCATTTCTGTCAAATCTGTGCTCTGCCATGTTGAGTTGCTTTAGTTTTCCTAAAGAACAGGGCCTGTGGACCAAATGCTGGAGAGTAAATGAATATAGACCTTTCCCAAAACA
>323692 NS=75 contig=overlapped:84
GTATGGGTACCAGGGAAGAAAAGAGTGTGTCAAACTCCCTGGAGTAACATGCAGTTGGGAGTCACCTGACATGGACACTAGGAAACTAACTTTGCTCCTCTTCAAAGTATCCAGCACTCTAAGCCAGTGAGCCAACTCGCCAGCCCCCAGAAGAACCACTCTAAATCCTTACTCAAAATATGGACACTATACATAAGACT
>323693 NS=58 contig=overlapped:129
CCATGTGTGTAGCTGCACACAGGTACCCCTACACAAGAAAACAGTGAGGGTCCCGGGAGTTGGAGGAGACAGGAAGGGCCCGCACGGGAACCTTCAGCAAGAACCATCACCTTGAATTCAGACTTCTAGTCTCCAGAATTGACAAACACCAGACT
>323694 NS=81 contig=separate
ACGTGCATGTGTATACCCAGGAGGCCAGAAGAGGTCAACTCCCTAGACCTGGAGTTACAGACAATTCTGAGTGGCTCTGTATGACTGATGGGAACTAAACATGAGTCCTCTGCCAGCGAAGGATAGGCTCGTAAGTGCTGNNNNNNNNNNCCATCTCTTCAGACCTATATGAATTCTTTGGTCCAGAAATGCTAATTTTAGAGATGCATAGCAGCTAAATGGACACATGTTTAGTATGTAAGAATGCCCATCAATGGCATTACATATTAATAAATGCGTAAGAGACACTAGACT
>323695 NS=113 contig=overlapped:74
CTGTGACAAATTAGGCACAGTAACTCATTAACAAAATAGAGGAACTGTAAAGAGTGTACTGTGATAATAGTCATTGCTTGTTTCTAGGAAAGCTTGCATTTTCAGGCCACGGGCAACTGCTGGGGCTACAACCGTGAAAAGGGAAGTTAAGTTCCGCTCTATCAAAACTCAGGGAGCCGTACACGTGAAACCAATGCAATCCATATGACT
>323696 NS=16 contig=separate
AGATGTCAGCAGAGGTGATGGTTCCGACATCTCATTTGTCCTGAGCGCATGAATATTCCCTAGATCGGAGACACAGCGTAGATGGAGGCGGAGTGAACACAGGGAGGCACAGCAGTATAGAAATTGCTAGAACAGCTACTNNNNNNNNNNTGTGTTCAAGCTCGTCTCCTTTGTATGCTTGTTTGTTTGGTTTGCTCGTATTTGGGCAAATTGGGAGGGGGGTGAGCTTGGGTCAGAAATCTCTTTATAATGTGTTAAAGAACTGAAAATTGGGTGTGGTGGCACATGTGACT
>323697 NS=99 contig=overlapped:15
TAATGTGTCTCTCTGTGTGTGTGTCTGCATCTCCATCAATAAGAGAGCCATGTTACATAACAATTATTGTCATGACTTGGCTAAAGCTTATTTAAAAATCTTGCCTTCCTTGAGAAATAAAAAATACTCCCTAACTGGCTCCTCAAGATGTCTTCCTTTCCTTCACTGTCTTCCTCTTTGTTTTCTTCCATCCTCTCTCAAGCTCTCTCATTCTTCTCTCCTCTTGAATTCATGTTCCCTTTTTTGTGCATGCACACACACATACGACT
>323698 NS=91 contig=overlapped:97
AGATGAAACAGTGATGTCTAGGTTCTGTGGGAGACCCTTCTCAAAAGATTTGGAAAGCAATAGAGGATATATCTCTTTTGGTGAAAGGCTTATTTTTGAACCTCTGATGATTTTTAATTGAGCAACAGAGGAAGACAGCTGATGTTGACCTCTAGCTTCCATATACAAGGAATCAACACACACGACT
>323699 NS=54 contig=overlapped:8
CCATGTGATTGGATTGCAAGGACGAGACCCATGTGGTAGGAGAAACTGACTCACAAGTTGTTCTCTGCCCGCTACATGCATGCGCCAGCACATGCCTACACACAGACACAGAATAAGAAATAAAGTAATTTTAAAATTATGACCCCCAGGAGACCACGTCAGGCTCCATTGCAGCCTCTCACCATGGCTCCCTGTAACTGTTTACATGGTAGCTCCTCCCCCTGCAGGTGAGACATATGCCCGGATTTGTTTGCCGAAGGATGTGGCCACGTGACT
>323700 NS=95 contig=separate
CAGTGGTAGAGTATGCCCTGAACATGGCAAGATGAAATAAATAAATTCTATGCTCCTCAAGTTGCTTTTAGTCACCGGAATAGAAGCTCTAACTGGGATACTGCTGTAGGTGTGGACACTTTCAGATGTCACAACGAAAGNNNNNNNNNNTTTGGAAGCAAACCCAGCCAGGAAGTCAGTTGACTCTTTCACACCACACATGTTTCACTCTGAGAAGAATGAAAAGTCACACCCTGAGGATCAATTACTGAATAATGAAATAAATAAAACCCATGGTGCTACTAGCATTGGACT
>323701 NS=75 contig=separate
CTGTGATGCTGGTTAAAATCAAGGCCAAAATATCCACATAAAACAACTGAAAGCAGCATGTGTGCCCTCCTCTAGATTCACATCCATCTCCAGCATATGGGGATTGTCCAGGACTGTCTTCCTAAGTTATAGATAACTTGNNNNNNNNNNTGCTTCCTCCACAAAGACTATTAACTTAACATTAAGCAAAGTACAACTAACATTAAAATTTATAGTAAATAACATGCAACTTTTTGTCTGTGTAGGAGTGTGTTCATGTGTTCATGTGGCTGCTTCATAAATGAACACAGGACT
>323702 NS=53 contig=overlapped:121
ATGTGGTAGAAACAAACCAAACAGCACTTGGAGCTGAGGGCCTAGAGAGAGATGGTGGTAGATAAGAACATTTGCTGCACTTGCGATGGCCTGGGTTTGATTAGCTGTAACTCCAGCTCCAGGGGAGCTGACATTCTCCTCTGGCTTCCTTGGGCACGCGACT
>323703 NS=23 contig=separate
CTGTGAATGCGAAGAGTGGAAGAGTGTGTTCTGTTTTCAAGCAGCCGGTGTTCCCTCTGTGCAAAGCCTTTTACCCCGAGGTCCTGGATTTTCCTTTCCACTCATCAGAATTTGGAATGTCATTTAGGGGCCCTCATTAANNNNNNNNNNTGCTTTAGCAATGTGAAATGTCAAATATCATTTAGCATTTTAGGTTCAAGTAGCAGAAAATGAATTTACGTTTTTATTTCTTTTTCAGTTTTTATTACAATTATTTAGTGTGTGTGTGTGTTATGTGTGTGTGCACATGCGACT
>323704 NS=51 contig=separate
TAGTGTCCATCATTCTTGGTCACCGCCAAACTGCCCAAAGCCATTAGCGTCCTCTGCACTGCTGCCAGGTCTTTGCCTATGAGAAGAGTGGCCAGGGAACCAACTTCAGAACTACATAGATAAGACCTGCCTCTGACTCCGNNNNNNNNNNAGCAAGAGACACCAAGTCAAAACAGGTTTCAGAAGACCCTACCCTAAACCCTAGGAGTGTGGCATGGTATATTTTTCCCCTGTGTACAGTTCTAGGATCCAACACAGGCCCTTGTGCATTAGGAAAATGCTTTACCACCAGACT
>323705 NS=87 contig=separate
TAGTGCACCACGTACAATCCCAGTACTTGGGAGGTGGAGGCAGAAGCATCAAGGTCCTCCCCAGCTGCAGAAGGAATCTGAGGCCAACCTTGGCTGAGAAGACCCTGTCTCAACAAAACTGAAGTGCTAAATGACATGGCNNNNNNNNNNATTCCCAGGATGCCCTATTTCTATTTTGACATTACTCGTACCCTCATTAGCAACGCTTGCCTTCTATCGTAATCTGTTTTGTGTTCCTGTAGCAGAATTCCATCTACTGCACAATTGACAAAGGAATTTTCTTCTCACAGGACT
>323706 NS=71 contig=overlapped:106
GAGTGGGGTCCTCAGGCATCTTTTGTTAGACTTACATCTAATTAAATGATGCAGAGTGGTGGACAGTAGAATGACTTCTGGAAAAGCAATATCAGAAACCAACTAAGATAATACAGCACTGGTCTAGGTAGTGTGTCTAATGTGTCAGAGCACATCCAATGGTAGCAAGCACCAGACT
>323707 NS=27 contig=overlapped:60
TGGTGGTTTTTAAAAGTCTGGAGAAAATTTCATGTTTTAAAAAATACCTTGTATCTGGCTTTGAAGGAACATCTACAGCTGAAGTTGTCAATGGAACTGAGCCATGCATTATCGTTTGAAGAAACTTGAAGGGGCCTTAGGAGACTTCAAGCTGAAGCGAGGGTAATGCCTTACTCCCCACATACCCGAAAGTTTGAAACTTTCAATTTTGTTTACTCATCAGACT
>323708 NS=71 contig=overlapped:95
ACATGGGCTTTCCAATACAAACACACACACAAATACAAACACAAAAAATTTGTTGTGGCTTTTCTAGGAAATACTAACATGCAAAACCAGTATGACCACTAATTTTAAAAACACAATATTGATCCAAGTAAATCATTCGTGGTTTAGCTCTTGTTTCCTGAGCCCTTACTGGACACTGTTCATTTGACT
>323709 NS=95 contig=separate
CTGTGTTTATCATATTCAAGTGTTATGCTAAGTATACAGGTAACACTATGCTTTAGTGTTTGACTGGTCACAAAAGGGCAGTTATCAAGGACGAGTGACCTATCGCAGTGTCTGCAGAGGGTACCCACCCAGTTCAATGCNNNNNNNNNNTTGAGCCAAGACAACTCCCCTGGCTGCTAAGCATCCTGAAAGCTATCTGCCTCGGCCCCATGAGGGGCCATGTTTTGGCTTTTCGATGAGGTTCCAGGGACCTGGGCTTCTTTGCTCATCATGACTCATCCATCCCATGGGACT
>323710 NS=22 contig=overlapped:50
CTGTGCCTGCAGGTTCCACTCGCCATCCCAGACAGAACAGCAGTCCCCAAAGCAAAGGCTTGGTGTCCTGTCAGGAGGAAACCCCACAGCAGGGAGATCATCAGGTCTAACGCTCAGGACACCCAGCACCAAAAGACTTTCTGGATTCACACAGACTCTAGGCTCTAGCCTACTACTGCAGGCAGGAGCACTGTGCTCACCTGCCATTATTGAGTAACACTAGGGCACACGACT
>323711 NS=70 contig=overlapped:87
ACATGCCACTGCAAGCCTGTGGAATTTGTAGAACAGCAGGAACCTGTTCTCTCCTTTCATCACCTGGGTCCCAGGGATAGAAGTCAGGTCATCAGGCTCAGTAGCAAGTGCCTTTACCTGCTGAGTCATCTCACCTGCTCTTAAATTCCCACTTTTTAAGAAGGTACCAGCTATGTTAGATCAGGACTCACCTGACT
>323712 NS=100 contig=overlapped:62
CTGTGGCCTCTGAGCACTTCAGGATCCAGAAAAATATGTGATTTAGCAATCTGCAATCCCACTCCTTGACACCAGGCTTGGGGCAGAGCCAGGCAGGCACAAGGAGGAACCCATCACGGCTGCCTCTTCATCTGATGAATCGGCAACGGCACACCCCTCTGCCTCGGAAGGTGGCAGGAGGGTGCTTGGAAGGGCTCTGAGAAGTTTGTCTTGCACAGGACT
>323713 NS=17 contig=overlapped:133
GCGTGTTCCCTGTGCTAGGCACTGCACTGGAAACTGGATACAAATTAGGAACAAAAAACCAAGTTTGTAGTTCTTGAGACATCTGATCTAGTGTGACAGACCTGTAGAAACTCCTATGTTTGTATACACACACCCACACACACATTAGACT
>323714 NS=13 contig=overlapped:85
ACATGCGCACACAACATGGTCCTATCTCTCACACACCTAAACATACACACCAACTCACACAAACATATACACACATACATTCACGGATATTGAAACACACACACACAATGATTTCAGTGGAGATAGATGGGATTGGTATTAAAAAGAAAACAAATTTATCCTTTGAAGTGCACAGAAATATTACTGATGACATAAGACT
>323715 NS=19 contig=overlapped:45
CAGTGGCACTAGAGGTCATGCAGAGCCAACCTGGGCCTGGGCAAGGTGGTCATCAAAGTTAGGAAAATGAAACAGGAGTTAGCCAACTGCAGATGCCCAAAGAATGCCTGAGATAAGACAAACTGGCTACGGACATGCTAAGGGTGGTACAGAGCCAGGGACCATTTCCCCCGGGGCTTTACAGACATCCAAGCAGAAGCCACATCATGCCAAAGAGGCTGGAACCTTCACATGAGACT
>323716 NS=19 contig=overlapped:51
GAATGAGTTCTGATTAATTAGGACAAAGATGTTTACTTGGAAGAATATTGGCAAAGCTCAGAGAACTGGAAGGAAAGCTGAATGAGCAGGGAAAGCTGGACCCGCAGTCTTCATCAAACAGCAGTGTTTCAGCCATCTTTTATCTCCGTGTCCCTTTACCAAGCTTTCCGACCCCTGGCAAAGACACGAAGCCATTCAAGGCCAGGACCCAGGGGTAAAGGGCACACATGACT
>323717 NS=118 contig=overlapped:9
CTATGTCTGGATCTTCTTGCTCGTCTTTCCCTTCTTGCTGTACATGGTGAGAAGCTGCCACCGCCTGGGACCACTGGGAGAGGGAGGGCAGCCAGGCAGGGCTGAGCATTGTAGAGTTTGGATGCGTGTAGAGGGAAGACCAAGCCTTTTCTACACGGGGTGACCTTGAGTACCCGTTTGGTTTGTTTCTTCGGTTAAATAGGGGACTGCTCCTAATGGGGGTCTTTGTACCACTGCACAAAGTTTTGTGAGCTGATGACTCCTAGTCATGAGACT
>323718 NS=93 contig=separate
GGATGTTGACCCAGTTGGTATCTTGACCATAAGTCATGATGTGACTGTTTATGTCCTGGAACAGAATGCTTCTGACTGTCTGGCACTCTGACCCAGGAGGGTGACTGATCTGGTTTAGTGTGCAGCTGTCATTTCCCAAANNNNNNNNNNGTTAAACCAACTGTTTACTCCCATGTGTCTCCTCCTTACACACTGCATCAAAACCAGATGATAAAGTGCTTTCAAAAACCTGTGTTCTGGATGTTCCACAGGAACCTGCAGTTGCCAAAAGCAAAGCTGTCCTCACATCAGACT
>323719 NS=44 contig=separate
GTGTGCCCGCACTATCTCTCACGCACATATTGTACACTCACAGTAATAATAGGTTAATTGTTTTTATATGTGTTAATTGGTGGTTATAGTAATCAAAACCAACAGAAATGTCAGGGCATGTGAGGAATTTTTCAGTTCCTNNNNNNNNNNGCCAAAAGTTGTGCTTCAGGTAAAATCAGGCTAGATTTTGTAGTTAACAGGACTGCCAAAATAATGAAGTAGAAACACTAACTCAATTTGAACCCCAGTGATGATAAATCTACAAAACATCAACTAGTGAGGTTACATTAGACT
>323720 NS=35 contig=overlapped:98
ATGTGCATGCATACCAACACACACTCATATACATACACACACATACACACAGTGCTAGATTCCTTTTAAGGTTCTAGAACAACTTTAGAATTCCTCTGTATTTACCAAAGCACAGCACTCTGACCTCCATCATGGGGGAAATATTCCAAGCTATGTGCTTTTCTAATGTTCCAGCTCCATGCGACT
>323721 NS=69 contig=overlapped:74
TTGTGATTGAATGAAGCTAGCACAGGTGGACGGGCATGTGCAAGATGTGTATCTGTACCTTTTCCAGTGCATAAATGTAAATGTAGATTGATCAGAGGAAAAAGTGTCAGTTTAGGCTTCTCAGGTCAGACATAGCATACAGGATAATGAGTATATTTGGTTAAAGACATAGTATACCACAACAAAAATATGTACAATAAGCATATGACT
>323722 NS=15 contig=overlapped:59
CCATGAACTTCTATTCATCTCCCAGGGAGTTACTTCATATAATGTCTGGCCTCAGACTTCAACACTGGATCTTGTACACGTTCAGATGGTACCCATTTCAAAGAGGCAATGTCAGCGCTGAGAAGAGTACTTGATGCACGCCCTGTCTGCCAGCTTTCACCATCTCTGCTTGCTGGAATTGCTGGGATGAACTCCCACCTGGCAGGGGACAGGTAGCACAAGACT
>323723 NS=72 contig=overlapped:128
TGGTGCGTCATGCAAACTGCGCTATGCATACTAGCCCATGATGTTGCCCCTCTGAAATTCCATCCTGGGGTTGTGATGCTGTAAAGAAGCCAACGTGGCTGGACCTGGAGACCCAGGCATGGTAGGACGGAGCCAAGCCAAGCCGAGCACTGGACT
>323724 NS=93 contig=overlapped:78
TGATGGTTTTGTTAGACAAGTGGATAATGTTGTTTGGGAAAAATAATATACGATATTATCAGTGATATCAGTGATACCTCAGGAATGAGTGATAAGAGAAATGAGAATGTGAAAATGTGCACGATTTATTTCCCTTAAGCACGTGCCTGCCTTGAGTAATGTGACTGAATATCCTCTGGATATAATGCGTTCTCTTGCATTTGACT
>323725 NS=94 contig=overlapped:55
ACATGGCCATGGGGAAGCCACCATCCATGCTGGATACACACCCTCCAATGTGGCTGCTTTGAGCCCACTTATGCTCCTCAGTTTACTCCGTAAAAAAGCCTCATAAACCCATTGGTTGCCCACTTGGTGGACTCGTGCCTCAGTGTGCCATTGGGACCATAGGATGAGTCATATGTGATGTTTATGTCTCTCCCAGGGAAGGGATTTTAGCAACAGTGTTTGCTCACACTGGACT
>323726 NS=94 contig=overlapped:121
GTGTGCAGTCGCTGTAGAATGACTGCACGCCCGAGTGATGCTCACATAAGGAGCAGTTGGGAGAGGCTCCTTTCTTAGTCTATGAATCAGGCAACAGGGTCCCAACAGCAGGCCCTTAACCCCTGTGTCTTGCTGCTGGGAGCAGGTACTTTCTCATCTGACT
>323727 NS=108 contig=overlapped:19
CTGTGGCCAGGGGCTCATGGGAAGGGGGACAGCCCTCAACCTAAGTGGAGCAGAACAAGTTCATGCTCTCTTCCTCTGAAGGCTTTCACGAGTTCTTGGTCATAGACAATTCCGTTATATACCCTAGTAAGAATTTCTTTTTTCTTCTTTTTTTTTTCCTATGCTTTGGCTTGGGTGAGTATTTTTAATCTGTGGGTTTATAACTTTCATCAAATTAGGAAAATAATCTGAGGTATTAAACAGCACAGTCAAGGCTCACTGGACT
>323728 NS=124 contig=overlapped:23
TAATGCTCCAATATACCAGATTAACTAGCCTAACTACAGCACCTCTGGTAGACCCTGTCAACTGCAGAGCCTCGGAGGTAATTTGTCAGCTGTATGATGGAATGCATTCCTAATTTGAAAGTAAAAACCAAGTGGAAATCCCTGCCATGTTCCATAATGCATTAGACAGAGCACAGGCTGTGTCCTGCTCTCTCCTCAACACGACACAGAGGAAGAATGGCTGTAATTTTCTAAGCTGTTATATTAAAGAATCACACGACT
>323729 NS=16 contig=overlapped:101
GGATGCTGAGCTACCATGGGCTACATCTGTGCAGGGGTTCTAGGTTATCTCCATGCATGCTCCTTGGTTGGAGTATCAGTCTCAGAAAAAATCCCTGTGCCCAGATTTTTTGGTTCTGTTGCTCTCCTTGTGGAGCTCTTGTCCCCTCTAGGTCTTTCTATCTCCCCCTTCTTTCATAAGACT
>323730 NS=60 contig=overlapped:17
CTGTGAGTTCGAGGCCAGTCTGGTTTACAAAGCGAGTCCAGGACAGCCAAGGCCACACAGAGAAACCCTGTCTTGAAAAAAACAAAACAAAAGGAAACAGGATTTTTATAAAGGTGAAGAGGAAGTAGGGCCTGGAGAGACGGCTCAGCCGTTAAGCGCCTGTACTGTTCAGTTACCGGCACCCATGTTGGTCAGCTCACAACTACCTGTAATTCCAACTCCAGGGGATCCTTTGCCTCTAGACTCCAAGGGCACCTGCACTCGACT
>323731 NS=81 contig=overlapped:90
CCGTGTGGGACTGCAGATGCACGCCACTGCGTCCAGCTCTGTGTGGGTTCCACAGACAGCGCACGCGCAGGCCACCAGGCTTGTCTGGCATGCTGTGCCACCCCCAGCCCATATGTCCTCGTCCTTACATGCAGCCATGCCCCAGGCCCTGCAGCTAAGAAGCAGTGGCTCCCTGAGCCTGACGCCACCCGACT
>323732 NS=110 contig=separate
GTATGCGGCATCCTCAAATCTTAGTGCTTAAGAAATAGTGTTTCTCTGAAAGTGGCCCTTTCTTAATAATAACAGCAGAGGGTCTTAAAAAGCAAATGCTGGTAGCATTTATCTACCGCTGCTCTCATTTCAGCACAGATCTNNNNNNNNNNAAGGCATGCACACTTCACTAACACTTCCAGATAAAGAAACAGCTCTGAAATTATTGAGGTTTAATTTTAGCCAGTTCCTTTGGCTTCAAAATGGTGACAGAGCTTCAGAATCCAACTGCCTAGACTGCTGTAACACACGAGACT
>323733 NS=54 contig=overlapped:126
CCATGGCAGCATTTGTCTCCTTGTCAGTCCCTCCGCAGTGACTCAGCCGTTCATTCTCTTGAATCAACATTGAAGGTCTTGAGGTCTTGATGTTTGGGGGAGATGAGACTAGCAAACTCTTTCCTCCTAACATCAAGTTCTAGTTGGGCCATAGGACT
>323734 NS=13 contig=separate
TGATGGGTGTAAGGTGAAATCTCAGGGTCATTTTGATTTGCATCTCCCTGATGACTAAGGATGTTGAGCATTTCTTTAAGTGTTTCTCTGCCATTTGATGTTCCTCTATTGAGAATTCTCTGTTTAGCTCTGTACCCCATNNNNNNNNNNGTTTAACTTCTTCAGTTCTTTATATATTCTAGATAATAGCCCTCTGTCAGATATAGGGTTGGTGAAGATACTTTCCTAATCTGTAGGCTGTTGTTTTGTTCCGACGACAGTGTCTTTTGCTTTACAGAAGCTTTTCATTTGACT
>323735 NS=81 contig=separate
GTGTGTCTGTGTTTGTATCTGTGTGTATGTCTGTGTGTATCTGTGCTTGTGCATGTGTGTATCTGAACATGCTTAGAGGAAGAAGGCTCAGATCATCTAAGCCATGTTCCTGAAGTCACTGAGTGCGTGAAGTTTTCATGNNNNNNNNNNAGAGAGCAGAGAGAGCTCTGCAAATATGCCCATGGCAGTTACACCCAGCCCACTGAAAGTCAAATTCATGCTCTTAGCAAATATAATCAAATCAAGCTTAGCTCACATTTTGCATATGTGTAAACACATTTTACACACTCGACT
>323736 NS=61 contig=overlapped:108
GGGTGAAACAGGGGTGAAACACTGACTCTGTCCTCATGGCGACAGCCGTGGCCAGAGCTCATGTGCTCATGGGCACCACCCCAAGAGATGCAACTAGAGGGGAGGGAAGGAACTGAGACCTAGAAGAAAGACCTCTATCACAGTGTGGGTGTGCAAGAAAATGCAGGCACTCGACT
>323737 NS=3
CTATGGGTACCAGAGTTAACCGAGCAACTGCCTTACAGTCCAGTCCAGGACTGGCTTGGAAGTGGACAAGGCTTAGAAATGTTCTTCCCTGAGCCTTGGAAACCTGAGCGTTGCTGGGGTTTGAGAGCTACTTGGTGAGT
>323738 NS=17 contig=overlapped:56
CTGTGGGCCTTGGTATAACATAGAACTTTGCTATTTCAGGAAAACCAGTGGAGTTCCCTTGTCTGTTTCACATATGTTGAGCCAATTGTCTTCCTTCAGATTCGGTGAAAAAAAGCATTTATCTGCCCTGTTAGAAGTACCACATAACACACATTCAGTTGGGAATAGGTCTGGGGTTTGTGTACTGAGTTTCACAGTTGAGGCATTCCTGGCAGTCTTCATGGGACT
>323739 NS=16 contig=overlapped:79
CCATGTCCCCAGGGCACGGACAGGCGCCACAGCCCCTAGTTCCCAGTTGGAATGCATTCCTCTTCCTTAGAAAAGTAGATGACAATATCTATTCACAATGCTCCTTAAACTTCACTGAAAGCTTCTAAATGGTGTTAACGCTTTCACATATTTGAATGGGACCACTGACACAATTCCTTAGTGAATTCAACAGCTCCACCAGACT
>323740 NS=37 contig=overlapped:74
ATGTGTCCATACAACTACATGCAGAATTAATACGTAGCAAAGACTGTTTTAAAAGATAGGGTATTTTTAACACTAGTACAAAGTTTAACAGTACCATTATGTCTACTGTTGAACTATAAAGAGCTAAAATCGGATGAAATCCAGTCCCAGTACTGGAAGCTACATTTGGTAACAAAAGGCAGCCATTTGGGGTTGCTTCTCCATCAGACT
>323741 NS=125 contig=overlapped:116
GTGTGCTCTTCCACAGTTTCTCACCCACACCTGCAGATAGACTGGAACCATGGTTTTAGTTCTAGCCAGCTGACTAGGCAAGGAACTGGCACATATCACTTCTAGGCTGAGTCACAGAAGTCTGCATGATTCCCTCAGCACTCTCTGTCACATTGACAACATTGGACT
>323742 NS=67 contig=overlapped:119
CTATGTGCGGCCATTGCTATTAATGAACAAAAGAGTTGAGGATAATAGTGTTGAAAAGTGTAAAGGAATTCTGAGATTAAAAATAATTGCTGGGAAACTTGCGTAACAGTCAAACCCTTAGGTAAAAAACAACGTATTTTCTCAAGTGTTTGTGTCTACACGGGACT
>323743 NS=122 contig=overlapped:19
CTGTGATGCCCACAGCCTCACAGTTAGGAGAGGAAACACGTTCTGTGCGATGCAGATGGGGGTTGGAGCTGGTGGGAGCCAGCAGCAGTTTGCTGGTGCTCTGGAGAAGCCAGAGCAGGGAGCCTGACCGAGTGTGCTGGAGTGCCGGGCCTGGCCGACCATGGGGAGCAGCTGAGCAGTGAAACTCCTGAGAAACAGAAAAGGTGGCCAGGTTTTCTCAAAGCCCCTCCTAGGCCTTAACAGGAGAGGTTCTCAACATGTGACT
>323744 NS=100 contig=overlapped:104
CTGTGCATCTTAAATTAGACTGTAGATAGGTTCTCAAGAGGTGGCCTCAAGGCTAAGTGAAAGGAGAGTAGAGAAGGAGCCCAGGGTTGGTCCAAGCTGAGCGAAAAGCAGAAAGGAGGGAATACCAGCCATTCAGCCTCCCCCTCAGCTAAGTAAAGCAAGTTCCTGGAACATTCGACT
>323745 NS=27 contig=separate
TTATGAAGTGGCGATGAAATAATTTTATGGTTGGGGATCACCACAACATGAGGAAGTGTACTAAAGGGTCATAGAACTAGGAAGGTTGAGAATCACCGCTGCAGAGTTGGTGGTTCTCGGTTCTGTAAGAACACAGGCTGNNNNNNNNNNAGCTCCTGCCTCCAGGTGCCTGCCCCATTTCAGTTCCTGTCCTCACTTTGTTCAATGATGAAGAATGATATGGAAATGTAAGACAAACAAACCCTTTCCTCCCCAAGTTGCTTTGGTCATGTGCGTATTCATGTTCACAGGACT
>323746 NS=60 contig=separate
TGGTGATGAAGTGTGGTGTACCAGGCAGGTATGGCAACTGGAGCAGCAAACTAAGAGCTCATATCTTAAAACTGCAAGCATGAAGCTAGAGAGCGGAGTGGGAATGATATAAGGCTTTGAAGCTTCAAAGCCTGCCCCCCCAGGGATATGCTTAGGCCACACCTTCTAAGCCTCCCAAACAGTGCCTCCATCTGAGGACCAAATAGGCAAATAACTGAGCCTCCAGGGGACATTCTCAAAACACTAGAATACATTCACATAGCTATATTTGTTGAATATTTCTTGTTACACGTGACT
>323747 NS=92 contig=overlapped:16
ATGTGGGGCTCACAACTACATGTAACCCTTCCGGCCTCTGCAAGCACCCATACATGCATCCGCATACCCACACAGAGACACACATGCACATACATACACACAAACAAAATATTTTAAAAGGTGAGATTAACTGCATTCCCCATAAAAGGCATGACTCAGTACTTTTTAAAAACTAAGTCATCTGACGTATGCTCACTAGCCACAGGGAATTTAAATTATGAATCAATAAAGGAAAGATATCTAAGGAGACATCTGAAAACACCCGACT
>323748 NS=104 contig=overlapped:93
GGATGCAGGATGCAGGCTTAAGGTAATGATGAGGTCTCTGGAGTCAGCCAGGACAGAGTCCCATCTTCTTAACTTAGAAGCTGACCATCCTTCCTAGGCCTATATATCCTCATCCATAAAGCTAGCTATTGGCCACAGCTGTCTAGAAGGATCTACTGTAAGGTGTCTCCCATGCTTAGAGCCATGTGACT
>323749 NS=55 contig=separate
CTATGAGTTCAAGGCCAGCCTGTTATAGTGTAGAAGAAATCGCTTGTGTATTGTATAGATGCAACACCTGCCAATTAAGAAACCTCTGGCCTATGGTTGAGACAGAAAATAGATGGGACATATGGCACACAGAATGGATTNNNNNNTGAGATTACAGCCAGCAACGTGTGAAGAGAACATATGCACAGTATCTGAGCTCAGGTAACCAGCCACATTGAAGAATGTAAATTAGTATAAACAGGTTATGTCAAGTTATGAGATAGTCACAGAAGCCTAGCTATGTGGCATAAGACT
>323750 NS=26 contig=overlapped:70
ACATGCACTATTTTAGACTAGCTGAGCAAAATTCTACCCAAATTCAGGTTAGTAGACTATGAGTGTCCCTCAGTTATTTAATAGGTTGTAAGCGAAAGTACTCTGTGTTTAGAAAAGGGAACTTCGTTGTCTCCCAAACAACATCTCTCAGACACACTCAGAGGTTTACTGTCCATGAGAAAGAGGTGGGTTTAACTAAATGTTTCATATGACT
>323751 NS=51 contig=overlapped:46
CTGTGAGGACTCGGGAAACTGGTACTCATTAAGGTCAGAGAATTCTGGTGCTTGCTAAGTGCTTATCAGACACCTTACTTCCCATTCTCTGTCCTGCCTCTTGGGGCTGCATCTTGTTTAACAGAGGTTTGCCAGGCAGTCCTGTTGACCACTGGCAGTATGTGTTAGTGAACCAACACCCAACATGGCTGTATGCAGGATAGCAAGAAGATTGGCAGAGACCTGGCCACACACGACT
>323752 NS=32 contig=overlapped:92
CCATGGAAACCTCAAGAATCTATCAGGTGCTGATTGGGTGAGAGGAAGAATGATGTTATGAAACAGGTGAAAGCCAGTAAGAGTTTCAGGAGCCAGTTATTAAAAGGGCCAATTTGACAGCTTCCTCATGAGAAAGGTTGAGCATTCCTACATGCCTAAATCTGGGCTACTGAAAGCCCATAACACAGGACT
>323753 NS=90 contig=separate
CCATGAATTCCCCTGTGTTCCCTTAATCCATCCTCTCTTTTTCCCTCCTGAATTTTACTATCTCTATATTCGCCTGCCTTTTCCAAAATGTCACATAACTGGACTCATACAGTACCAAGCTAACTGGCTTTGTCTCTTAGNNNNNNNNNNTCATTTTTCGATAGTCCATTTACTTTAGCACTGGATAAGAGTCTTTTGGACAAAAATATCACCATCAATTTATTCATTCACCTACTGAAGAACATCTTGGTTGCTTTGTATTTCTGCAGTTATGGTGGCTATAAACATTCGACT
>323754 NS=76 contig=overlapped:96
AAATGGCAATAGCAAGTCGTGACCTTAAAAGTTAATGACAAAAGACCCATGAGAGATTCCGTGTGTAAAGACATTTGCTGCCAAGCGTGGCAATCTGAACTCGCTACCCAGAAGCATGTGTCAGAGGAGAGAATCGACTTCTGCCAGGTGCCCTCCGACCTCACACATTCACATCATGACACCCGACT
>323755 NS=79 contig=separate
ACATGTCTAACCTGATGGGGGCAATTCCTCAACTGAGAGTCTCTCTTCCCAGGTGTGACAAGTTGACAGCTAGGATCAGCCTTCACAAGGCCCCAACACACTTGAGCTAAGCCAGATTCTCAAATGACGCTTTTCTAGGCNNNNNNNNNNCTGTGTTGTTTTAATCCGTGCGCTGTGCATTTCCACAGCATTTTAAACACTGCTCTCTGAGTCCTAACACTTCAGCCTGCGTACTGTTAGCTGCCGATTCTGTGAGCTGGCATGGGCCAGTTGAGAAGCGTTAGCCATTAGACT
>323756 NS=4 contig=overlapped:129
CCATGAATTAGTGGTTACCCAGTTACTTCAGACCTCATGAAATCAGTTGGCACTACTGAACAAGCAGTGGTGGCACTCACACTATGTTTAGAGTGTTTGTTGTAGGATGAAATTGCTCCTGTTTCCTAGGCAGATAACAGAGACCCATTTGACN
>323757 NS=16 contig=overlapped:40
AGGTGCTAAAGAAATCCTGTTCACACACTTGCATTCCATATGAAATCAAATGCTCCTTGTAAAATGGTGTCTCCTAACAAAGCACAGCCTAAATAGAAAGTAACTGAGTAGGGCACAGCCTCATCTCAGCATCATGGAAAGTGAAGGTAGAACAGTAGTCAGCAGAGGGTAACAGATGCTGATCAGGGAGCAGTAACTTATGTGAGGAGCATGACCTGAAGTGCTATGATTAAACACCAGACT
>323758 NS=74 contig=overlapped:101
ATGTGTTCCCAGAATTTGCGGTAACCTGTAGCCACAAGGAGAGCAACAGAACAAGAAAATTTGAACACAGGGAACTTCCCAGAGACTCATACTCCAACCAAGGACTATTCATGGAGATAACCCAGAACCCCTGCACAGATGTAGCCCAGGGCAGTTCAGAGTCCAATTGGGTTACATAGGACT
>323759 NS=113 contig=overlapped:90
GTGTGCACACACCTGGCCACGCCTAACTTCTCACGTAGGGTCTGGAAGTTCAACGTCAGGTCCTCATACTTGAAGTGCCCTCAACCATCCCACCGTCTCTCCACACCCCATGATAACTTGGGTACCACTTAATTATGCTCCTGTTTCCACAGGTGAGTAAAGCCACATCCCAAGAGGACAGCTGACATTGGACT
>323760 NS=75 contig=separate
ATATGTTTATATGTATACATATAAATCTAGCATTGTAATATAATAATCACATCATGGCTGATCTACTTATTCATTAGTCTTTGATAGGATATTCTGAATATTGACGTTGTTCAAAATAGCTTGAAATATTGCAGTTAAATNNNNNNNNNNAGCCTGTGCTAAACAATCTTAGTAGCAAAAGGCAATGTGGCAATTTCAAAAATTTTTGCACATTACAAAATTGAGAAGGAATCAGTCTTAAAAAACAAAAAAGAAGAAAAGAAACAATGTTGAGGAACAAATACTCATTAGACT
>323761 NS=68 contig=overlapped:33
AAGTGTCTGAACTAGAGGCAGGCCACAGCTGGCAGGATGGAGTTGGTGGGCGCCTGACTGGCAGACAAAACCCGTCCCTGGTAAATGCTTCTTTTTTCTGACTGCTCTAGCAAGCCCTGCTCTGTGTACACTCACTTTGGTAACTGCAATTCTGAAGCAGAGAACTGGGCTTTTTGCCAATTCTCATTCTCATAACATGGCTGGCTTTCAAACTATGGAGAAACTAAGTTCACCGTGGAGCCATTAGACT
>323762 NS=57 contig=separate
ACATGACAGTACCAGTGCCTCTGAATGTCTCTCACCCCCAGCCCTGTGCTGCTGCTCCTCCTCCCAGCCCTCACTGTGGGAAAGTTCCGGTCATGAGTGGGCGAGAAGGTTCTCAGTTCCAACTTCCTACACGGAGTTCTNNNNNNNNNNCGCTCTGTGCTGGCTCCTGATGGGGTCTGTTTGGAGAATGAGCCCCGGAAACAGCAATCTGTTCCTAGTGCCAGCAATACCCTCATATAACCAGCTCTTCCTCACTGTCTCCAGAACTGGTGGGCTGCACGAGTACACACGACT
>323763 NS=32 contig=separate
CCATGACTGTTCTTAAAACAAACCCTACAGTAATACTTTGCTGGATATTTTCTGTTTGTTTACAGTATAATGTGGTCATAAGCATCAAGAATGAAGAATCATGTAGGGGGCTGCAGAGAGATCTCAATGGTTAGGTTACANNNNNNNNNNTCTTTTCACCTCTGCAGGTATCAGGCTCATACATGGTACACATACAAATATGTAGGCAAAACATTCATGTACATAAAATAAGTCTTCTTAATTTTTTTTGGAAACAAGTCATGGATACTGTATTAGTTACTTTGCCACTGGACT
>323764 NS=81 contig=overlapped:101
GTATGTGCACCTGTATTTATGTTTGCATACATGCATGACTTTTGCACTAGAGGCTTTCCTCAAATCTCCCTATCCCTGCCCTGGCTCTGGTCTCATGTAGCAGAGGCTGGCCTTGAACTCAGTATGCAGTCAAGGCTGATCTTGAACTTGAACTTGTGATCCTCCTTCCTCTACCACCCGACT
>323765 NS=91 contig=overlapped:114
AGGTGTTATTGTTAAAGTGTAAAGTTCTGCTGTGTCAAAGTTAGTTTCAGTTAAGGTGAATCTAACTTTTCCTAATTTTTCTACTTTTCCAAATACATTAAGGTTCCATTGGATGACTGATTTAGGATAGGGCCCATCCTTTCATCCTTCGTTTTCTAGCCCATGGGACT
>323766 NS=92 contig=overlapped:105
AGATGGTTTGTGTGCAGATTAACCCAGAACAAACAGATCGTTACTAGGCTTTAAGTGCACAGTCCTTTGTATACTGTCTAATACAAAGTCCCCTACTATCCTCACCTCCCCTGTCATTCCCCACTGTTACCCATTGACTTTAATGAACAGGCTATTTATCATGATCCAATCATCTGACT
>323767 NS=60 contig=overlapped:107
CGATGTATTTTCAGCTACTAATGCCATAATTGTAAAGACTCATATTGTTCAACATTTAGCTTGTAACTTTGCTAGGAATTTTTCAAGCTGATTCATTAGTATTATCAATTTAAAAACACAGATCTATGCACCCGTGCGCGCGCGCGCGCGCACACACGCACACACACACACACGACT
>323768 NS=83 contig=separate
ATGTGGGGGAGGGGCCGCCTGGGGGCCTCTGATGAACACCTGGACCCTGCATGGCAGCCTCTAGCTAAACATTTCAGTATCCTGGCGCCAGCCCTCCTTGGAGATCTAGAAGGGGATCCCAGGGGAGAGGAGCGTGTGACNNNNNNNNNNATGGCCTCTTAGACTCTGTGTGTCTGGGAATGTCCACGGGAGAAACGGTGCCAGGTGTGCAGCTGGGGTAGGAGCGACCATGAGTGAGCTTCCTTGGCACCTATAAAAGACAAGCGTTTAGATGACTACTGACATCACGTGACT
>323769 NS=35 contig=separate
AGGTGGAGAACTGTCCTACGTCACTGTAAAATCTCAAGTTAATAATCCAGACCCACCATGTGGCTTACCATTGATCCTGGGGTGACTGGCCACTTGTCCACAGGATCAAGGGACAGAAGTGACGAACTGGGGATTTGGTGNNNNNNNNNNGACCTTCTGGGATCAGCTTCCGGGGGACAAATCAACTTTATTAGGGGCCAATGAGGGTTATATAGAACCTTGGGGAGTGGGTAGGGACACCCAGGGGGTGTAAAAATGTGCTGAAGGGCTAAGGCGAGATGCCTCATTTGACT
>323770 NS=54 contig=overlapped:44
TTATGATATGGGAGTTGAATGTGGTAGTTTGAAAGAGATGTTTCCAGTTATCTTGGGTATTTGCATATTTGGTTCCCAGTGGGAGGTGTTATTTGTAGAGGTTTAAGAGGTGTGGCCTTGCTGGAGGAAGAAAATCACTTGGGGCACAGGCCTAATGCAGGCATGGTGGGTGCTCTGCTGGAGGTCAGCGCCAATCTATCAGTGAGGGGGCAGGCTTCAGAGTCTGCCTGACACTGGACT
>323771 NS=45 contig=overlapped:66
GAATGTTTGTCATTAAGAAAACAAATGACAATGAATCTTGACAAGGATGTGAGGGAGGAACCTCCTTTCATTGCTGGAGGGAATGTAAATTTGTGTAGCCACTATGGACATCAATACAAATTCCCTAAACAGCTGAAAATAGTACCATATGATCGACTATACCACTCTTGGGTATATACTCACAGGACTCTAACTTCACATACCACTTACACATGACT
>323772 NS=106 contig=overlapped:20
GAATGGTGTGGTGTGGTGTGGTGTGGCGGGGGGACTTGGGCTCACCAGTGCCCCCTGAAGGCCTTCCAGGAAAGGCATGTGGAGGTATCTGACCTTTGAAGGGATTCACCCAAACCTGAGTTTGCCTGGAGTGCAGCTTCCCCTGATCCTGGGATGTGCCTTGGTTCTGAGAACATGGCCCCCAAATCCTTTGACAGGTCCTGCTGTCCATCCTGACGAGGTGGAGACGGGAAAGGCCAAGCTCGTTCTCAGCTACACTAGACT
>323773 NS=16 contig=overlapped:64
TAGTGGAATATATATCTTGGTGGTAACCAACAGCCCTCTGACTAGACTTAAGGTCCATTCAACAAGAGAGAAGTTATTCTTGGTTGGAAACCTAGACAACTAGCTGGGGCTAGTGAAGTCATGGCTCTTGGAGGAAAACTGAGAACCGATAACTTCTACTTTACTAAATCAGCATAATTCTAACTACATTCTAAATATTTATCCTGATGCCCACAGGACT
>323774 NS=120 contig=separate
AAATGGCTTAGCTCAAAAACTCAAGTGATAACACATGCTGTGTAGAAAGGGGCACCCTCCTCCATTGCTGGTGGTAGTGTAAACTTTACAACAACTTTGGAAATCAATCCGGTGCTTTCTCAGGAAATTAAGAACAGATCNNNNNNNNNNCAAGACCCAGCTATACCACTCCTAGGCATATAACCAAAATATGCTCTCTATACAACAAGGACATTTACTCAACCATGTTCACAACAGCTCTATTTGCAATAGCCAGAATCTGGAAACAACCTAGATGTCCCTCAACATAGGACT
>323775 NS=41 contig=separate
TCATGGCTTGGCAGGATTAACATAGTAAAAATGCCCAAGCAATCTACAGATTCAATGCAATTCCCATCAAATTACCAACAAAATTCTTTACAGACCTGGAGAGAAAAATTCTCAACTTCATATAGAATAACAAGAAACCCNNNNNNNNNNAATCTTCTGGAGGTATCTCCATCCTTGATCTTAAGTTGTACTATACAGCAACAGTTTTAAAAACTGCATGGTACTGGCATCGAAACAGAATAGTGGATTAATGGAACCGAACAGAGGACCCAAAAATAAACCCACACACGACT
>323776 NS=114 contig=overlapped:23
ACATGAAGTAGTGTGTGATAATCCACATGCTTTTGTATGCTTTTCTGCTTGAATAGCTATAGTGGAGAAATCACCTGTGAATGCTGGTCCATCCATGTCCTGGAGGATCTCTCAGGTGGAGTTAGCTCTGAGGACCCTCTCTTAGAGTGCTTCAGAGGGCCAGCAGGGGGAGCACGCAGTTCTCAGCCTCTGCCCAGACTAATAACACCTGGAGGCAGCAATGCCCCGTTTCCTTTAGGACCTGTGACCAGCCATGCGACT
>323777 NS=66 contig=overlapped:35
GGATGTGCTCAGCTCTCAGGGGAACTGCCTCTGTGAAAACAACAGCAGACACCTCTCCACTCTTTTCTTCAGTGGCTGTCATTACAGGAGAGTTTCAAAGCCACTCAGAGTCGTTTTCAAAGAATGCTCCCTGACAACATGTTGGTCAATAACCTGGGATGTACTTTTCTGTAACAGCGTCAGCTGGCAAAGCAACAGCCTGTCTGTGTTCTTTCTGCCTAGAGAGAACATCTTCACAGGCACTAGACT
>323778 NS=127 contig=overlapped:85
TGGTGTACCTACAAGAAATGATGGTTAGCCTGGCTTCAGCAGAAACATCGAAAAGAGAAAGTCGGTTGCCAAGTTTGTCACTAGAAATACCTCCCCACAGGGACCAGATCTGCAGCAATGACCTGCCTGTTCTGGTTTACTTAGTGACCCTGTTTTCATAAATGAATTCCCCATGCTAAATGCTTTTGCACATAGGACT
>323779 NS=64 contig=separate
CAATGACACATGTTCAGAGCCATTTCTCCAGGGTTCTCAGGACAGTCAGATGGAAGAAGTCACCGAGGCATCTTGAACTTTGAGGCCTGGTCCCAGCGCTAACCATTGTCACAGACAGGACACTTGTGGCACCCTAAGTCNNNNNNNNNNTGCCTAAAAAGAATCATCATTTGACAGTTTGCCCTACTGTGGGAAGCTCTTATTGGCCTTGGCCTGAGGTCAAGCCAGCCCCCACTTCAAGTGCTCTGAAAACGGTGCAAAGAGTGCATACAGCCAGCTTCCGGTCACCCGACT
>323780 NS=27 contig=overlapped:99
CCGTGCAGACAAGACACCCACGTACATAAAATACTGCATTAATTTTTAAAAAGTCATGAATATAGGGAAGCCAAACATCAAAGCGCACAACTTGCAATAAATTCAAGAAAAAAGGAAATACGTTGGCATAAATGTAACAAAACATGCATAGGATCTATATGCTGAAAACTTTTCATCATACGACT
>323781 NS=89 contig=separate
CTATGAGCACAAGAAGAGTACAGGTTCCATAACAGAATGCTATTTAGACGCAGCCTCTGAAATGCGCTGCTGAATCACCCCACACCGTGTACACCACATCTTAGCCACTGGCACTTAATGGTTTGGCTAGGCTGACTCCTTGGCAGAAAAAAAGGAACTGTGGTTTGGGCACCTGCGCCTGAGGACTGGTTATCAGAGAGACTGTCAACCAAAGCCAATGCTCGTTTTGGGTGGAAATGAACACACACATTTACTCAGCACCGAAGTCTGTAGCCTTCACTCTGGCACGGGACT
>323782 NS=27 contig=overlapped:50
TAATGAGAAAAGTAGCCGTTCTCCCTGCTTTCTAATATTCAGCACAAAACAGTCCCAGAGCCACTGATCACTCAGCTCGGCTCAGATGGAGGATGCTCTTGTGTCCTCCTCGTATGTGACAGCAAGGAGCCATGCGGCCTCCTCCCTAAGGGTTATGGGACACACACTGTAACTATACCAATTCCAGATCCCATTTCCAGAAGCTTCCCCTTTGCTTGTTGAAGTCACCAGACT
>323783 NS=77 contig=overlapped:42
AAGTGGCCTTAACCCTTCTGGGTCTCCACCCATCCATTCAGCCCTCTGCAGCCAGTCAGCAACAGGCTTTTGACACTCCTTCCTTATAGAGAAACTGGGCCTGGGGCTGTGGAAAGAGTGAGCCTTAGACAGGGTGACCATCCAGTCACTCATAGTAAATCTAAGCCAAAACGCCCTGGACCCTAACCACATGTGGGAATTCTGGGAGAGGGTCTGGAGATGGGCGTGTTCTTCACTGGACT
>323784 NS=2 contig=overlapped:52
CTATGAATACTCGATATTCGACAAAGAAGCCAATTCCATTCAATGGAAAAAAGACAGCATCTTCAACAAATGGTGCTGGACCAACTGGATGTCTACATGCAGAAAAATGAAAATAGATCCATATTTATCACCCTGCACACNNNNNNNNNNNNNNNNNNNNNNNNNNNNNNNNNNNNNNNNNNNNNNNNNNNNNNNNNNNNNNNNNNNNNNNNNNNNNNNNNNNNNNNNNN
>323785 NS=49 contig=overlapped:63
ATATGGCAAAGAATTGTTGTAAAATAGAATTCCCTGTGATTTATTAACAGTACATGTGTGGTTTGTTCACCTATTTTATACACGTAGGTTGTGGGACTTTTCCTGGGGAGAACTGAACAAGTGTCATTTCTCCCCAGATAAGGCACTGACAGATGAACACACTGTTTTACTCAAGGTGAGGTTAGTGAACCGGTGAGGTTATTGGGGTTACCCACAGGACT
>323786 NS=48 contig=separate
AGATGACTTTAGCTTTTGTCAAGTTGACATGGAACTAGCCAACACAAATGTCACTAGAATTTTTCCAGTTTCTTTTCTAAGGGAGTAGTGCTGCTTTGATCATTTTTTATGTGTGGATTTTGATGCAAGAATCTCTTCAANNNNNNNNNNCAAAAAGGTGTAAATCTGAGCCCAGATCCCAGCACCCACCCAAAAAGCTAGGTGTGGTGACATGTACCTGTAATTCAAGGCTGGGGTGTCTGTTGGTATAATGTTCTTTTGAAATGTATATACCTTACCCTTGTTCATTCGACT
>323787 NS=25 contig=overlapped:63
CTGTGGCTTCTGCCCTCTGATAACCACTGAGCAGCTGATTTTTCTCATGTGGGTTCCTAGAAGTACTGTTGTAAGAGCTGGGAGCTACTGAATACTTTGGGGTACCCAGGTAACCCTTGGTGTAGTGTCAGTTTCATGATAGCTTTAGAGAATGATTTTAGGACATCATGTGGTCATGCATTACTTTATCTCTTCTATTCATTCTTCCATTCCATACGACT
>323788 NS=20 contig=overlapped:102
ACATGTTCGCTCAGGCCCTTCCTGACTCCTATGTCCTCCCTTCTCCCAAGCCTGCAAGGCACCACACCAGCCTCCCCTACTTCCTCCTTCAGCCCCAGAGGAAGACTTTTTTTTTTGTCCCTGACCCTACGTCCTGGTGCCTGCCCCAGCTTTTCTGCCTGCTCCTGGGGAAGCCACTGGACT
>323789 NS=83 contig=separate
ACATGCCTTCTTCCCAGGCACTTTTGAGTGCTGACATAGAAACAAATGCTCCTGTTTTTATACAGTGTTTATGATCGCACCTGAATTTTTAACAGGGGCAATATATTCACGTGATATTGTGCCTCGGTGTGTGACATAAANNNNNNNNNNTTAACAAAAGGAAATGATACAGCACTAACAAAACTCTGAATATCGTAAGAGACAATTAAATTCTCAGTGTTGTATCCTGTGTCGTCTTACAGAGGGCAGAAACTTTATTATGACTCGTGAAACAAAGCATATGGGCATTCGACT
>323790 NS=20 contig=overlapped:18
ACATGGAAGCGCACAACCATTCGTAAATCCAGTTCCAGGGAGTCCATACACATAAACACCCATACACATAGAAGTTTTTTTGCAAACTTTAAAAGCCTATAAACACTGTCCAACTTCTTTCCTAGTTCTACTAAAAAGTCAATGAGTACAATATATATGCAGTTCAAAGTAAGACTTGACAAAATAATTTCCTCAGTGTAAGAAAGACAATTTAAAATGGTTTTTGGCCTTGTCACCGTTATTCCACCAGTCAGAGCATTCGACT
>323791 NS=88 contig=overlapped:132
GTATGACCTGAACATGGCGCTGTGCTCCATTGACTATGACAGGAACATGGTGCCATGGGCAGCTTCAAGACAGGTGTACTGTGTTCCGTTTCCAACGTTAGAAAATTGATGTGACAGGAGGCAACAGCCCAGACTCTCCGGACCACAGGACT
>323792 NS=26 contig=overlapped:77
CAGTGTGTGGAGTGCTCAGGGATCTGGGGGCGAGCTTAAGCACATATAACCAGAGATTAGGACAGCAGGGAAAGTGTGAGGGGCATGGATAGACAGACAGAGGGTAATAATAATGAAGAAGACATACCTTCTCTGTAGAAAACTTGCTGGCCCCAGCCTAGGAATTGCCCATCCTCTTCTGTGCTCTCATCTGGTCACCATTCGACT
>323793 NS=75 contig=overlapped:35
ACATGAACACATTTATACACACATGAAAACCTCATACTATAAATGCACAGAGAGACAGAAATTAAAAGGAAACCTGTGCTTGGTTGCATTTAATCCTTGTTCCGGGTCAGTGCACAGGAGTCAGTCCCTAGCTCAGCCCAGGCTTCGGCTCAACAGGAGCAACGTGGACAAAGTGACAGAGACATCATAGAGTTGCTACCAGACCAAAGGGTTTCTACATAAATACCACACTAGACGACCATCCGACT
>323794 NS=3 contig=overlapped:70
TGGTGCTTGCCTGTGATCGCAGCACTCAAAAGGCAGGAGGATCAAGAGTACAAGGCCAGCCTGAGCTACATGAAATCCTGTTTCAAAAACAAAACAAACAAAAAAATTAGGGGGCAGAGGAGACAGCTAGCTCAGTTGGTAAAGTGTTTTCTGTGCAAAAATAAGGACCTGAGTTCAATCCCCAGCACCACTGTAAAAAGCCAGGCATAAGNNN
>323795 NS=74 contig=separate
CAATGCTCAATAAAATCAAACTGAAGACACAGATGTAAGTCCACACACCTACGGACACCCGATTTTTGACAAAGAAGCAAAATACAAACTTCTGCAAATGGTGCTGGTCAAAGTGGGTGGTTGCATGTAGAAAACTCCAANNNNNNNNNNCCAAATAGATCCATACTTTTCACTGTGCACAAAACTGAGCTCCAAATGGATCAAGGATCTTAATGTGCAAATCCAGATACCCTGAATCTTATTTACATCATCTCATTGGCACAGCAAAAGACTTTCTGAACCGAACACCAGACT
>323796 NS=23 contig=separate
AAATGTGCCCTAGAAACTCTTGCCTGAGTCCTGGCTGAGATCAGCTGCCTGGGGAAGGTTGTCCTGCAGCAGGCTCTCCAGAGAGGCTGAGCAAGCCTGGGAGAGACAGGCAGGCCATCTAAGGGGGCAGGAACCCTCATNNNNNNNNNNGCCAGAGAGGACTGCAGCTGTCCCTCCTGAGACTTCGGAGCCGCAGGCACGTCCTTTCATCTCGGATCAGTTTCTAGAAAGCCCTGGCTCTCCTTAGACTGTAGGCCTTAGCACTCATTAAACTGGCCATAGGCCCACTCGACT
>323797 NS=66 contig=overlapped:91
CGATGCTGCTGCCACTCACCCCTTCAATATCTTCCAGCTCTCTAGGGGAAAGAGAGAAGTCAGCTTAAAGGAGGAAAACTTTCCAAAGCTGTGAAAGTTTACATTCCCAACAGCAGTGGAGGAGGGTTCCACTTTCTTCACATCCTCTCCAGCATGCATTGTCAATTGAATTTATAATCTTAGCCATACGACT
>323798 NS=67 contig=overlapped:129
TCATGGCTAGACAGCTCAGAAGATCAGAGCTTAGGGCTGGGGAGATGGCTCTGTGGATTAAATGCTTGCCAGACAAGCATGCTGACCTGGGTTCCAATTCCTGGAACCTTCATAAAAGTAGGTATGGAAGGTCACCTCTGTAAGTCCACTGGACT
>323799 NS=7 contig=separate
ATGTGGAGGTAGAGGGCAATTTTAGGGAGTTAGTTCCCTTCTACATTATTTGCGGTAAGGGCTTCCTTGTTGTGTCTGCAGCTGCCCTGCTCATGTGAAGTTCTGAGTGATTGTTGTAGCTCCACCTTCCTTCTCACAGANNNNNNNNNNCAGGCTTGCACAGAAAGCATTTTAACTAATAAGCCATCTTTTTGGCCCCAAGAAATTTTTCTAGAAAGCTTTATTTTTATTTTTTGGTGTGGTGGTGGTGGCAGCCATGGTATGAGTGTGTTTATGCATCTATGCCATGTGAC
>323800 NS=110 contig=separate
ATGTGATATTGTTTCCTATTGAAAAAGTTCTTTCTACCATATCTGGCAAATGTGCATATGTGGCAGGAATAGAGGCCTTCACTAATTACGATCAAGGGTCATTTTCTTCCTGGGAAACACACTAAGATCCATGTTCAGCCNNNNNNNNNNGATTAAATCTCAATGTCATTATACGTTTTGAGAAACACACTTTATTTCTCTACTATAAATTAACACAGCTGAAGCCATGAATAAATTGGACATTGAAACCCAAAATGACCTTTGACTTCAATTATCTACATAATTCATGCGACT
>323801 NS=62 contig=overlapped:60
CAGTGTATTCCCAGATTTCCAGCACTAACTGCCAATATCAACAGATGGTACCAAATGGTCTTGGGCAGCAAACTGTGCTCAGTTGAGAACCACTGCTATAGATTTTGTAGGAGTCTAAAAAGAGTTTGAGTGCTGAAGATTCCTCAGTTGGTAGAGTGCTTGCCTGGCAATGTAGGAGGTTTGCAGTTCAATTGCTAGCACCACATTAAACCAGGCATGGGACT
>323802 NS=111 contig=overlapped:111
CCATGGCAGCCAAAGATGACCAGCAATAGGAGATACACGCCTTCTTCAAGGAGTGGAATCTTTCAATTCTTGGATTGTGGCTGGAGCTGGTGAGCTCTGTCCTGCCACAGGTGGTAACCGCCTCTGTCAATATTCAGGATGTGCTATGTCTCATCCTTCTGCATCACAGGACT
>323803 NS=21 contig=overlapped:80
AAATGTTCATGGTATACGTGCTGAGGTCAGAAGACAACTTGATGGAGTCAGGTCCCTCCTTCCACCGTGTGGGTCTTCATCTCTCTAGTTTTGCTGTATCATCTTTTTATGGTTAGTAAGTCTCTGCTGAATTCATTTATTTATTTATTTTCAAGTTGATCATTATCTCGTTAAATATAAGATGTTCATATTCTACATTGGACT
>323804 NS=22 contig=overlapped:72
CAGTGCCCACAGAGGCCAGAAGAAGGCATTGGATCCCCCGGAACTGGAGTTACAGTTGTGAGTTGGCACGAAGCTGCTAGCTATCAAACCCAGGTCTTCCGGGAGAGCAGCGAATCCTCCTATCTGTAGAGCCATTTCTCCAGCCCTCTTTTCTGCAATTTTACAATTATTCTTTAAGAATTTCTTAGCCGGACGTAGTGGCGCATGCGACT
>323805 NS=116 contig=overlapped:20
AGATGTCAGTTCTCCATAACATTGATTGAGGAACCCAGCAATTTTAAGGTAATTGACACAGGCTGTTTTGAAAGCCTTGAAAAGTCACATTGCATGCAAGGTCCGTCATCTCCAGTGCACTTAGGTTAACAAGACTAGGGCTTCCCTTGACGAACTCCAAGCTATGGTGTATGTAAAGCTGCAATAACTGGGACAAGTTAAATACTAAAACAGGACCAACGAGTCCTGGGAAGAGAGCACGAAATAAACTTTTTCCACAAGACT
>323806 NS=63 contig=overlapped:76
AGATGCGTCCATAGTTAACAGTCTGAACTCCCCAGAATCCAGCTTCTGTGGATTAACGTGTGGACGGGAGCCATCCACCTTGTTGCATGTAATCGAGGGCTTTTTTCCCCATTGTTGAATAATGCTTATTTGGAAAATCTTATGATTGATTTATGCATTGTTGATGCGCAGTCAGGTTATTTTTCAGTTAAAGATATACCACTGGACT
>323807 NS=87 contig=overlapped:106
AGGTGGGCACGACGGCCAAGCTTGTCATCTCACGCTGGGCAGAACCCTGGGGCTTGATGTCAGACTCGCTGAAGCAGTGAGTTCCAAGACAGTGGGAGAACTTGTCTCTAAAAGTGTCATGGCAGAGGATACCTAAGAAACGACAAACTAGGGGGCGACCTCTGGCTTCCACACGACT
>323808 NS=91 contig=overlapped:103
ACGTGTTTAGTAGCTGGCATTTTACTTGACTTAAGTTGCAGTCTTACTGACAACATTAGCCTTCAGAGTGGCACACACCGTGAACAGAATAAAAGAAAGATCTACAACATCATTTCAATATATGTAGAAAGAGCCTTTGACAAATTAAATGAAGGCAGAAATTTTAGGATGCCATATGACT
>323809 NS=14 contig=overlapped:105
CTGTGGTGTTCACACATATATAAGAAGGTGAGCTCTCAAGTTCATGAAATAGAAATAAATAAGCATGTGCAAAATAGTGTTCCTGGGTTTGAAAATGATTGATATGTTATGACTAGTTGTTGCTCTTGTGGAGGACCCTGATTCAAGTCACAGTAGCCAGTTTTAGGTTCCATTAGACT
>323810 NS=24 contig=overlapped:104
CAGTGCCCCGGGGCTCTGCACCCCAGCCCTTCTTTGTGCAGTTGAGGGGGTCCAATCGACTCACCTCTACAGCAGAACTTTAAGGGCTATTTTCCTGTGGACTGTCTTGCTTACTGATGGAGATGAACCACGTGAGCATGGCATGGCTTTCCAAGGATCCTGCAAGCCCAGCACCCGACT
>323811 NS=76 contig=overlapped:96
AAGTGCCAGGGAGGCATCAGAGCCTGCCGGAGACTCCAGCACTCACAAGACAAACAGGGGATCCCAGGAGCCAGCTAGGGTAGGTATGTCCTTGAGCTCAGGGATCAAGCGAGGGACCCTGCCTCAGTGAATTAGATGAAAGAGCAACTGAAAACAACCTTGGCCTTCACATGTGTTCCCACATGACT
>323812 NS=69 contig=overlapped:51
CGATGATGGGGATAATGATGATTGTTGGTGTTGATCGTCTGGGAGAAGGCACACAAGCACTTATGCACCAGCATTGTTACCATCTGCTTTGTGTCCTTAGCATAGTGTCTAGGAAGCAAGAAGCAATAGTGAGTCACAACTTTTATCTAGCAGACACAAGCGGGGCTCGCTTGACTTCCAAGGTAATTATCAGTGTATCAGTCAGGGAACTTCTGTTTGGAAGTCACGCGACT
>323813 NS=120 contig=separate
CTGTGATCCCATCGTTCAAGAAGCCAAGACAGGAGGATCAAGATGTCAAGACCAGCAAAGACAACATAACGAGAACTTGCCTCAAGAATGGAAGGGGCGGAGGCAAGAGAGATGGCTCGGCAGTTAAGAGCACTGGCTGGCTTCTCTTNNCCAGAGATGCTGAGTTCAGTTCCAAGCAACCACATCATGGCTCGCAACCATCTACACTGGGATCTGATGCCCTCTTCTGTCATGCAGGCATACATGCAAATAGAGCACTCATATACATCAATAATTCTTTTAATCCATCTGACT
>323814 NS=76 contig=separate
ATGTGAAGGTTAGCTCTCAGAAGTCAGTTCTCAGCTTATACCATGTAGGTTCTAAGAATTAAACTCGGGTCCTTAGGATTGGTGTCCCAAGACCCTTTCCCAATGAGCCATCTCCACTCATAGCTCCACTCCCTGATTCTNNNNNNNNNNGTATATCCCTTAAAAAAAAATAAGGATACTCCTCTCACCATGCCGTTTCACACCTTATAAACTGAGCAACACCATTAGTTCTTGATTGTTGAGAAGTTTCTGTTGTCATGTGGCCAGCCCCAGCCAGAGGATACCCATGTGACT
>323815 NS=3 contig=separate
AGATGATCCTTCCTTATGAAACTGAAAAGCTTCTGTAAAGCAAAAGACACCATCAGTAAAACAAAACGACTGCCTACAGATTGGGAAAGAATCTTCATCAACCCTTTATCTGACAGAGGGCTGATATCCAGTATATATAANNNNNNNNNNTGAGGAACAGAGCTAAACAGAGAATTCTCTGTAGAGAAATATAGAATGGCAGAGAAACACTTAAAGAAATGTTCAATGTCCTTAGTCATAAGGGAAATGCAAATCAAAACAACCCTGAGATTTCACCTTACACCCATCAGACT
>323816 NS=29 contig=separate
CCATGTAAATATTTGTGTAATTACTCTGCTGGCAGCATTTGAAAAACAATTTGTCCTGAAAGCATGAAAACATCTCATTCTTACTGACATGTTTCAGCTGGCCTTACAGTTGAATGGCTCTGATAACTTCCAAGGTCTTCNNNNNNNNNNGGAAAAATTTGGCATTCATAACTGACCCAAAAAGAATTTGAAACCACCTTGGAGTGGTAACAGTTTAGAGGGGCCTCAATGACCCTGTCTCCTTTAGAGACCAAGAGGAATGTGTGTAGTCACTGTTCTGTTTTCCATGCGACT
>323817 NS=39 contig=separate
CTGTGTGGCCGGCCACCCCCAAACCTTCTACCTCCCAAGTGAAAAGCAACCCCTTCTTATTGATTTTGCAGTTTGCCTCAGCCAGTGTCTCAAAGAGCCAAGGGCTTGACTAGAAAATCATTTTCTCATAGCCGTAGGGGNNNNNNNNNNGTGTCACAGAGCTGAGTCTCCCAAGGCCTTTCTCTTTGGCTTGAGATGGTATCTTCTGTCTTCACATGGTTGTCCTTTGGCTGTCTGCCCCAAATGCCTCCTGTCCGTGTGTCCACCTGTCTGTTTCTGTGTACACACTTGACT
>323818 NS=57 contig=separate
ACGTGTAGGAGCAAGTTTTCTTTTTTTTCATACCTTACACCAGGTAACACAGAATAGAGAATATAGATGAAATTCATAGATGCTAAACTTTCAACTGTAAAACATCCAGAAGGAAAACAGAAAGCTTGGTGTTCTATTTGNNNNNNNNNNACCAAATTAGATCAGTCTGTGTCAACCTCTGGCCTCCATACAGACTTGTAGAGTAAGTAAATACGCATTTGCTGGAGGGAGGTAGGAAAAGATTATTCAGGGTACAAAAAATCCTCAGGAGAGGCCTCGTGTAAACATGCGACT
>323819 NS=18 contig=separate
TGATGTCAAAATACCATTGTGATAATTCCATCGTGATATTATAAGATTGTGATGTCATAATAACATTTTGAGGTCATATTGCCATTGTGATTTCAAAATTAAATTGTGATTTCATACCAGTATCTTTTGTTTGTGTCCATNNNNNNNNNNTTTTGAGGTTTTATTACTTAACTAGGCTGGTGTGTACTTTGCCAGCTGGAAACCTCCTGTGTCTATCTTACATTAGGCATGACCAATATTTATCCCCCATTAAAATATATCATGTTAAAAGGATAAGTCAGTTTCCACTGGACT
>323820 NS=77 contig=overlapped:56
ATATGCAATAGCTAGTGTTCAGGTCATTCCCTTTATTTCTCTCTGCTGTCAGAAACCAAAGTCTTCTCTGCAGCCTGGCACAGAGCAAGGTCTGGGTCCTCTGCTGGTCTTCACAACCAGAGACAGGTGGCCCCTGGCCTGAGTCCCAGCCCTCGTTTCCGAGAGCTTGGTGCCCCCAGCCTCTGAATCTGCACAGAAGAAAGCCATTGCCTAGCATGGCATCCGACT
>323821 NS=67 contig=overlapped:29
GTGTGCCTGCAAACGTGCACACACTCAGACAAGATAAATGAATAATAAATACATGCTACCAGAAATAGGGGGAAAGTGAAAAAAAAAGTCAGGACTCGTGTGAGGTGGGGCTGGGGGCTGGGGGGAGGGTAGCTCAGCAACCACAGCAATTGCCTAGTGTGCTCCTGGCTTTTCATCTGACT
>323822 NS=122 contig=overlapped:112
GAGTGTCTTCCAGGTAGCTTCCTTCAAAAGCATAGATCTGTCTCTCCAAGTTTGCAAGTGTTTCCTAAGTGATGAAAACAGGGACATGGAAAAGCAAACATTAAGCAAGAGCAAACTGAGATCCCGCTACAGACTTGTAAAGCCAAGCTTACCCACACTGAATCATCTGACT
>323823 NS=68 contig=separate
TCATGAAGTAACGCGACCTTCTGAATGCATATTTCTTCTAAATTTCCTTCAGGCCTGTATTTATTTTATTTGCTGAAGCCCCAGTGGCTTATATGAAGTGCACCAGATGTTTTTCATCTGCAGACAGTGCACCTGACAGTNNNNNNNNNNAGGTTTGCTGGTGGCCAGCTGTTCACTTGTGCCCTCGGCGTCAGTATACATTTTAACTGCATGCAGCATGTAAAAGGCTCCATTTATTGGACACTAACGTTCTGGGCCCTCTGCTGCAGGCGTTAGCTTCATGAGCACTTGACT
>323824 NS=125 contig=overlapped:16
CTGTGAAAAAAATTTATATGGATAATCTACCACTGTATTAACTTTGGCTTAATTTTGAAATAAGATTCATGAAGAACAGGATTTTCTAAAAAGATAAGTCCAAAGAGTTTTCTAATCCTCTGTCAGCTAAACTCTCAGTCAACACACTGTGGCCTTGTTGCAAGTAAGAAAAAAAAGCTGCGCTCAAGAGCTGTGCAAACAGCAGGGCTTGTTCTCCACCAGCCTGTCTGGTTTCAGTCCTTCCTACAGCACCTGTGAGCATAGGACT
>323825 NS=54 contig=overlapped:89
AAGTGAAAGTTTCTGGTTTCTTTGGGAACTCAGTTGTGTCATGTGATTATGTTTTTTGTTTGGGTCTCAAGTGTGGGATGTGGGAATGTTTTTCCCAAGAGGGAGGGAAGAACCGTAAAAAGGCATGTGATGTTGGACAGTTGAAACTAAACTCATAGAGGGGTATAGTTTTTGTGAGCTGCAAAACATCCGACT
>323826 NS=84 contig=overlapped:42
GGATGCCCCAACTAGTGGCCTCACCATTCATGCGGCAGGGACCAAGGCCAACTGCAGTCCTGGGCTGTAGTTTCCCACTTCCTGTAGTTTCCAGGGCTTTCCACTCTGTTCCTGTGGAGAGAGTTGTAAGCTGACCTTACAGCCCACACAGTGAGAGGACCACCTCCCTCCTTCCAGAAAGTGGCCTGTGACATATTACAACGTCAATACAGACTGCATTACAAGTTCCAGGCCATTAGACT
>323827 NS=31 contig=overlapped:28
TGATGCTCTGGTGACACACACACACACACACACACATTCAAAGTAAATAAATGAACAAGTAAACAAGTATTTACTCCCTTCCCCTTCAGTGAACTTTGTGAAGGAAAACAGTCCAGCCCTCATTCAAAGGATGGGCATTACAGTTATAAAGCAGATCTCTGATGATCTGTTCACATCAAATGTCCTCAACTCTGAAGAAGTTGCCATCATCTGCAGTGAGAGGGTGGAGCAGGACGCTGCCCGGTGGATCATTCGACT
>323828 NS=82 contig=overlapped:52
GTGTGATTGCAGCCATGTGTGCTGGTTGCCCTGTAAACCATGTGGGAGATGGAGGGAGAGGACCCCAGGGGAGCTGGCCAGCCCGACTCGCTGGACCAGGCAGCTCTGGGTCAGGCCAGAGAGACCCTGGCTCAAAACCTAAGTGAGAGAGATTAGGAGGACACCAGACATCCACTCTGGCCTCCACAGGGCTGTGCGTCACGGGCACATCCACGATGGCATACACAAGACT
>323829 NS=72 contig=overlapped:45
TTATGCTGTCCTTTAAATCACAGCGTTACTTGAACCCGAGCTTGGTTTGGCTCCTCTAACTAGCTCTAGGGATCTGTCTCTCCCAGAGGGCTGGGATTACGGCAGCTGAGAGATCCTAACTGGTCCTCACACTACGGTAGCAAGCCACCTCCACAGCCCCTCAGTTGCTGAATTTGTGGTTGTTACAGCAACAATAGCAACCTAAGGCGATGTGGGGAGACAGCAGACACACCCGACT
>323830 NS=50 contig=overlapped:100
TCATGACATTATTCTCATTGCTACCCTATACCTGTAATTTTGCTACTGTTATGAATCTCAATGTAAACATCTGATCTGCAGGATAGCTGATATGCCACCCCTCTGGAAGGGTTGTTTAAGCTCAAGGGGTCGTGACCCATGGGTTGAGAACCACTGCCTTAGGAGATCCTCCAGTCACTAGACT
>323831 NS=102 contig=separate
TAGTGATGATGTGTCTATTTACAAGTCCATATGACAGTTGGGTTCTTAGAACTGTAGCTTGTCATTATTTAGTGAGTTTTGAAAGTTCTCAGCTGTGATTTCTCTAGATATTTCTTCTGCTCTCTTTTCTCCTTCCAGACNNNNNNNNNNTCTCTCAACTCTGGAATTCTGTGTTTTGCTTTTCACTTCATTTTTTTTTATGTTTTGATAAATTCTAGTGACCTACCTTCAATGTTATTATTTTCTCAGCTTTTCTAGTCTGATAGGTATACTCAGAGGATTCTTCATTTGACT
>323832 NS=111 contig=overlapped:90
GCATGAGAGTACTGGTGAGCCTGTCTTCATGCCCTCTGCCACCCTTACTCAGGCTGAGACTCAGTGAGCCTGCCCAGGGCTGAGGACCACTCTGCTCCAGGGGACATTCTGATTCTGTGACCTGCTCCCGGGCCAGGATGTCTCCTTTCACTATCCAGCAGGTTCACATGCTGAGGGTCACTGAACATGAGACT
>323833 NS=76 contig=overlapped:119
GCATGTTTGTATATCTTCGTGTAGGAGGTACAGATTGACTTTGCTATCTTCCTGGATCACTTCTAAAATCCATTTCCTGGATCTTTCTAAAAAAGATTTCTATGTGTGTTCCCCCAGCAAGTGCCACTGTTCTGGGAGTATTAACAGTCATTTTCTCATTGGACT
>323834 NS=32 contig=separate
GTATGTGTTTATGCATTGTATCCCCTTGGATATCCAGATAAGGCTACAACTCACATTAAAAGATCATTTTCAGGCCATCACGCACCTGGAATTATTTTCATAATACAATTTTATATCACATTGTGGGGTGGAGACTTGCTNNNNNNNNNNTGGGCCTCACTGCCTCAGGCAGCTGCAGCCTCCTGTGGTAATTTGTGTGTCTACCTTTGTGCATATGTGCCTCTGGGCAACGCTGCTTGAGAATGAAGCATGGGACTGCAGTCCAACTCAGCAGGAGTGTAAGGGCATGAGACT
>323835 NS=122 contig=separate
GTATGTGGTCTTCAGCAATAGGGTCTTACCAACAGCAATGGCAGTAGCCTTTGAAGTTTATAGATCTATGGGACTTCACAAGCCAAGAACTCTACAAGAGGCAATTTATTGTAATTATTAGCAAAAAAGAGAAGTGTTTGNNNNNNNNNNTAAAAAATCATCAAAGAAAATAATATGATGATGCAACTCAAGGAATGAGAAGAGCAAGAACAAACCAAATCCCAAATTAGTAGAAAGAGAAAAAATTAGAAATAAGTGAAATAGACATGCAAAGAAAATATAAAACATGAGACT
>323836 NS=54 contig=separate
ACATGGGCACACGTGCACACATCAACAGAAAGAGAAAGATACTAAGGTGCAGAACAGATAATTCTTGAGGAACGAAGGAAAAAGGGAAGAATAACTGGGAATGTGGTCTCTGGCGGGACTTCCTGGGTAGAGAGCCTCTGNNNNNNNNNNACTCACCTTTGCTTTCTAATCTCTTCTGCTGTTCTAATCTCTTCTACTGTTCTCCTCCAAGACTCAAGCTAGGAAACAGAAATAAACCCTTCCTCCTCCCACATCACAGAACGTTGACCTCACTCTCTTCTTGGGCATTTGACT
>323837 NS=118 contig=separate
CAGTGGTGGTACCCCGAGTTATGACATACTGCTTTCTATAGTATCAATCATTACTCAAAACTGGTTTGTCTTTTTAGTGTGTTTATGCGTACGTATTTATCAATACCATTGCTGTAATCTTATCTTTATGTTGCAAGCCTATCTNNNNNNNNNTTGTCATGTAGGTTTGAGAAGAGTGCTCTCAGGTCTTCCTGCTTACATGGCAAACACATCATTAACTCAGCAAATTCATTCCTTATGATTTTTTTCCTCTCTCTCAAATAATTCTTTGGTAGTGTTCATATGCTGCATTTGACT
>323838 NS=66 contig=overlapped:11
CTATGTTAGGAATGGAGAGTGGGAGAAAGTAGAAGTGTTAGGGAAGAAGAGAGATAAGGAAGAAAGGGGAGGAGTGGAGATGGGAGGGAGAGTCAGAAAAAGGGAGGAGGAGAGAAACCATATTTACAACTTTCATGATCAATCCCTAATCAAAGGACTTTATTCAAGAAGAGAGAATAAGAAAAATAGAGAAATTAACAAGCTCCCCGAGTTTTATTTATTGTTGAGTTGCTAGACACAGTTCCATCTGTTCTGCACCAAGCACACAAGACT
>323839 NS=18 contig=overlapped:120
CTATGCAACAAAGATAAACACTACCTCAGAGCAAAGGGCTGGAAAAATGTTTTTCAAGCAAATGGTCCCAGGAAACAAGCTAGGGTAGCTATCCTAATATCTAATAAAATAGACTTTCAACCAAAATTAATCAAAAAAGATGTGGAGGAACAGCACATTCGACT
>323840 NS=18 contig=separate
TGATGGGTGTAAGGTGAAATCTCAGGGTCGTTTTGATTTGCATTTCCTTAATGGCTAATGAGGTTGAGCATTTCTTTAAGTGTTTCTCTGCCATTCTATCCATATAAGGTCTTAACTTCCCTGTTTGACCTTCTAGTCCTNNNNNNNNNNTTATTTGAAATAATATTCCAATTCCTAAAAACTGTGTAAAAAAACCTTTTGAAGTGGCCATGCTGAATTTCAAGATTTTTCTGGAAATGATAGTCACATCAGCTTCTGTATCCACCAAACCATCTATTTCAACACCATTTGACT
>323841 NS=59 contig=overlapped:115
GGATGTCTTGGGAGGAGAGCAGAGGGAAAGGGGAGGAATCATAGCCTTTGCACCTGCTTATTCCTGGCAGGGTGGCCTTAAGCTAGTGAAGCCCCTGTCCTTCTGAGAGCCAGAGGCTGCAAATGCACCTCTGCCTTTCTGACATGGGAAGCAAGAGCTCCACCTGACT
>323842 NS=31 contig=overlapped:76
GTATGTATGTATGTATACGTGTGTGTGTGTGTGTGTATAAAACTATACCTAAAGAAGCCGCTTGCTTCACTGACAACATAAAGATCTAATAAGATTTCTGTCTGTCTGTTTTTAGGAAATAGAGAACCACCTTGACAGGGACACAGAAGGCTATGACGTGGTGCTAGACGCCATAGACACGATGCAGCGAGTGGCCTGGCACATGACT
>323843 NS=104 contig=overlapped:31
CTGTGACTATAGTACCACATAGAAACAAATTAAGGGACAAAGGTTTATTGGCTTCTGAAGGATTCTGGGAGAGTGTGAGTCATTATGATCAGCCGTGTACTACTGGTGTACCTACATCTGTGAACCATCAGCAGCTATTTCTAAATGCATGGTCACACAGACAGTCCTACCTAAAGAACATGGAGAGAAAGGCATTTGCCTGTGGGCACAACATGACTTATTAGTGTGCATCATAAAACAAAATCACACGACT
>323844 NS=68 contig=overlapped:61
AGATGCACCTACATACATCTTTCTGTGTATATGTGTGTTTGTGAATATATCACGCAGCAATGAGATCAGCCGAGGGCCTGGGGACTCCCAGGGGAGCTGGCTGGGAGGGAGTCGGGAGAACCGCAGCTGCACCTTGGCAGCCTCTGCTGGTGGTCAGAACACCCCTTAGAGGCTGCAGACTGGTTGTCCCCACCATGTCAGAAACTAAAGCGCCCACACGACT
>323845 NS=19 contig=overlapped:80
GAGTGCTAGGATTTCGGATCTATTCCACCACACCGAGTTTATTCATTCCTTTTCTTTTTCCTTTTGATTTTTTTCGAGACAGGGTTTCTCTGTGTAGCCCTGGCTGTCCTGGACTCACTTTGTAGGCCAGGCTGGCCTCAAACTCACAGAGATCCGCCTTCCTCTGCCTCCCAGAGTGCTGGGACGAAAGGCCTGCACCAGAC
>323846 NS=9 contig=overlapped:77
AGGTGCTCTTATGGGACATGAACATAAATCAACCCATGAATAATTAGCAGAAAGATTTATTTGGCTGATGCCTTTGAGTGAGGGCTGCAAATCTGAACTCATATATTTAGATAATACCACAGGTCTCTCACAGATACTTCTCTGCAAGTGAGCAACAGGTAAAGCAAACAGGTGCCACCCAACTAAATGCTGTGTGAGCATGTGACT
>323847 NS=52 contig=overlapped:113
GCATGCCACATGCCCTACATACCACCTGCCAGCAAGATGCCCAGGGATCTCAAATCTGTCATCCACCTCCTCCTCTCAGCTACTGTGCACATGCCAAGGACTTATAAAGAAACTAAGGGTTCCCAAGCTGTCCAGTGTGAACCCATTCCCCTTCTGAACCCCCATCTGACT
>323848 NS=117 contig=overlapped:7
CTGTGCACGGTCAGAGCATTGGTAAAGTGAGGAAACACATTTCCCTGTTTCCCAGATCACACACTGTATTTCCTGTTCTCATGCCAGAAGCAGGCTTATGGAGGTGATGAAAGAGAAGAGTCCCAATCTTTGTCTTTCTGGAAATTCCAGTTTGATGGGAGAGGTGTAACCTCAGTAGACAACAGCGCTCTTGGTGAACAGTACCGGTAAAGGGCCTGGTGAACAGTACCGGTAAAGGACCTGCAGAACTTCCAAGCACCTGGAGCCACACTCGACT
>323849 NS=86 contig=overlapped:8
AAGTGGACAAGGGATAACTATGGAGGGGACTCTACAGAACTCAGAACTTCAATATTTCTACTGAATACAATGCAAAATTACAATTCACCGTGAAGAATGCTTGCCACAGTTGTAACGTTTTCCTGAGAACCTCAGTTCACAAGTCAAAGAGAAAACCAAACTGATGACTATCATATTTACCTCAACAAGTCAGGAGAACAGTTTACAACCAATCAATTTCAATCTTTGCAAATAATAGTTTTCATAATTTATGCATTGAAGATCATACATGAGACT
>323850 NS=29 contig=overlapped:62
CCATGGGGGCTGAATATCAGACAGCCTGCACATCAAATATTTATATTACGATTCGAAACAGCGGCAAAGTTGCAGTTATGAAGTACAAGAGAAAATAATTTTATGGTTGGAGGTCACAACATGAGGAACTGTATTAAAGTGTCACAGCTTTAAGGATGAAAACCGCTGTGCTATCACAACAGCTCCCCAAATTTTCTGTACCTAATGGGTATCCACAGGACT
>323851 NS=111 contig=separate
GGATGCTATGGACCCACACTCCGGTCTTCACACTTCTTTTGAACAGGGCCTCACTATGTCTGCCTGTCTGTCTGTAACACAGAATCCTGCCTGTCTCTACCTTCCAAGTGCAGGCCACCATGGCCTTTGTACTTATGCTTTTGCAGAAGNGCATGAGCCATGGACAGCATCTCTATATGCCCTGAAGTCCCAATTCACCCTCCTCCACTATCTCTAGCCTCCTGGGATGGAAACCAGGACTTCATGCTAAGCTTCAATCTTCCAGAGCCCCTTCTATCAACAGCTCACCTGACT
>323852 NS=38 contig=overlapped:5
ATGTGAGGGGGAAATGTTAAGGTGCTCTTGGGAAGTAGGAAAGGAGATTTGGAGCGCATTATGATCAAGATCTATTGTATCTTTTATAAGCATAAGACTGTCAAAAAATAAAACTTTTTTTTTAATCAAATCAGCAAGAATGCCTCAGTGGGTAAAGATGCTGTTAACAAGGCTGTTAACAACTGACCTCAGTTCAATGCTTGGAGCTCACTTGGTAGAAGAGAAGTGACTCCTACCAGCTGTCCTTTGACTTCCATACTTGAGCCTTGGCATGCGACT
>323853 NS=20 contig=overlapped:65
ATATGTATATATGTGTGTAAAAAAATTAAAGGAATATGAATTTTAAAATTTCAGACTTGGCACATCTCCTCCTTCAGTGAGGCATGTGGGGCTTGAAATTTTGTGGGGGTTGGAAGGGGGAAGGAATATTCATACTGGAGTGAGGTTTCCAGTAATGAATGAACTAAAGATTCTGTTTACATCACCATTATACAGGAGCATGGTAGTCATCTGACT
>323854 NS=82 contig=overlapped:113
AGGTGCTCGCCTGACAGCATCACTGCCCATAAGTGTTCCTCTAAATCTTGCACAACACTTTATTTCAACATTTATTAACAATAAAAGTTTTCTGGACATATGATTATCACATGACAAAATTAATCCTTTCAGATGCTTGATCCTGGGTTTGTTGTATGCGCACATAGGACT
>323855 NS=72 contig=overlapped:68
GGATGCGGAGCCACCAGAAGCAGAAGGTAAGTCTCTGTTGCTGAAGACACCCGACACTTCAGAACCAGGGCCCAGAGATCCCTGAGCTGGAAGTGACCCAAATGCCTCTTCCCTGAGGACTCTCTTTCATGGTACCAGAAGGCACCAAGCAAGCTTCCAAAGGAAGCAGGCAACCAGCAGCCCCACCCAGCTATGGTGTCTTTGAACCACATGACT
>323856 NS=56 contig=separate
CAGTGGCACATGTCACAGCACGTGGAATGCTGAGACAGGAAGATGGGCTTTGAGGCCAACCTGGGCTACATAGTGAATTCTGGGCTATCCTGGGCTATGATCCCCTATCTCAGAGAGAGAAGTAGAGGAAGGAGGAGGAANNNNNNNNNNTTCCCAGTTCTACATCCATTCAGCTACCACCAATTTTAATTTCCAGAAATTAATTTTCCTCTCCCACTTTGATTAGGAGTAGATGGCATCTATTGATTGCTAATCCTACCAAGAAGTAGGAAATGTGGGAGAAATCATGCGACT
>323857 NS=93 contig=overlapped:83
TTGTGGAACCCATGGCAGCTGTGTCTGCACGGGACCCACACAAGGTCAAGCCAGTCAACACGCCAGCACGGATGAGGAAGGGCTCACAAGCCCCACCCCTAGCTGAGGAGTTATTGGCAGTTGATGGCTGCTGGAAATAGAAGCGTCATTTCTCCAGTGATGTGGCCCCTGGTAGGCTGCCCGTGTGCTATCCATGCGACT
>323858 NS=24 contig=overlapped:107
ATGTGGCATAGACTCCAAGAGAAACATGCACATTAATAAAAATACAATTTATTTAAACAACAACATTCTCAGGAAGATACCAGTGATTTTTCAACATAGCCATACCGTTCCTTAACTGTCCCACTGTGAGGACACTGCAGCAACTCACAGAAATAAAACTGCTTTTAGCATGAGACT
>323859 NS=29 contig=separate
ATATGGAAAGTCCTCCTCCCTTTCCATTTGACCCTAGTTTATCAGGTCTCATCAGGACTGGCTGCAATGTCCTCCTCTGTGGCCAGGAAGGCTGATCCTCCCTCGGGGGGTGGGGGGACGCAAAGAACCCTCCACTGAGTNNNNNNNNNNTCATGTCAGAAACAGTCCCTGTTCCCCTTATTAGGTAAACCTCCTTGGATGCTAAGCTGCCATGGGCTATATCTGAGCAGGGGTTCTAAGTTATATCTGTGCATGGTCCTTAATTGGAGAATCAGTCTCAGAAAACACCCGACT
>323860 NS=127 contig=overlapped:80
TAATGTGTTTCCTTTGGTTCAGGGTGACATAAATCACTTAAGTTGCTTAGAAACACGGGTCACGGTGTAGCTAACTAAAGTGGTAGTTTTCACAGTGGCACTAAATGGCATTGTGAAGAGGATAATTCTCACTGACAACTACTCCATGGATTTCTAGATGCTTATCATCTCTGGGCTTTGTCCTTCACATTGCCTCATCTGACT
>323861 NS=80 contig=overlapped:6
AAATGTCACAAACCCATATTTCTTTTTTTGATAACTTTATTCTTCCGATAGGCTCTGTTAGTCTATTAATAAAGCAATAGACTTTTACTAAATTTTGTTTACACTGGTTGCGAAGTTATCTACTAAATGGCCTTTGACACACTTCTCATATTTTTATGTTTTGTGCATTAACCATGATAATATGGGTACATCAGATTTTTAAAAAAGCTCAGTGTATGTGTGCCTGCTTATTTATGCATGTGTGTTTATGGCCTGTTTGGCTACAAGTGCATGTGACT
>323862 NS=12 contig=overlapped:38
TCATGGCTCCTGAATCTGTGCAAAGCTAGCTCTCTCTCAGCTTTCTGTTGTGACCCATGCTTGCTCTGTTGCTGCCACACAGTCGCATTGCTGTCCTGGAAGCCCTAAAACTCTCGCTAGCTGTCCCTCCCTCTTCTTCAACACCGGATGCAGGCTGCACTAACTAGCCAACTTTGGGAAAGAAATGTCTGTAGGGGATTTCCTTTTTGTTCTTTGTTTGTTTGTTGTTTTCAGTTTCATGAGACT
>323863 NS=41 contig=overlapped:122
AAATGCCAGTACTATTCATTATTCCTGTCCAGACTTCCCTAGCATCTCGATCAGAAACAACTTAAACACTGACAAGACCCCAGCTTTCCCCGCCAGGAATACCACTGAGTCTCTGTTTAGTCGAATCTCAAGGTTCTGGCCTTTGGCCTCAGACACCCGACT
>323864 NS=108 contig=overlapped:94
CCATGCAAGCTGGCTAGCTAGAATATTCCAATCTGCAAGCTCCAGGGCGAGCGAGTCACTCAACCTCAGCAAATAAAACAAAAAGCAGTTGAAGAGAGATCCAAGTCAACCTTGGGCTTCCCCAACCCCATGCACGCACACTGCACATGTGCCCAGAAATGCTCAGAGACCTGCACACATGCATTTGACT
>323865 NS=89 contig=overlapped:100
GCATGCCAAAGGGTGGGCTGCAGCATGGTCCTGGTGATCTCCCTCTCCACACCACACCCTGCCGCGAAACTGCTGCTTCACAGCGCTGACCCAAGTATCAGCAACAGCCACAAAAGGCTTGCAGAGAGGCACCATAAGTGCATGACTGGGCTCACTCCCTAAACACACACACACACACATGACT
>323866 NS=32 contig=overlapped:60
GGATGAGCGAGATGTGAGGCGATTTCAGCTGAAAATTGCTGAACTGAATTCAGTGATTCGGAAGCTGGAAGACAGGAACACCCTGCTGGCCGATGAGAGGAATGAACTGGTAACGGCCCCAGACACATGGCATCCTCGGACACATGGAAGGGGCTGGGGCCAAGAGGGGGAAAGTGGATGCTGAGGGTCCCCCTGGTTCTCTTTACTTTCTTTCCCATTTGACT
>323867 NS=66 contig=overlapped:105
CTGTGAGCAAAACATACACTATACCCACACACAGACACACATACACACCCTCAGTCAAGATCAAAGAAACAAAGGCACCTCGGCGGTGCCAGAGTTTCTCCCATACCACGCTTATCAAGACAGGCTACGTAAAAAGGATGCAGACCAGCCGACCGTGTTTACATAAAATTCATCAGACT
>323868 NS=20 contig=overlapped:52
CTGTGAGAGCACTTTCAGAGAGGTTTAATTGAGATGAAGACACAACCTGAATGTTCATGTCACTATGTCATTGTCTTAGGTCAAGACAAAATAAATTGGATCTGGAAGAATGCCTAATGGGAGTCAGCACTCTTCTCACAGGGCTGACTCATCCACGTTCTAATAGGCAGCCTTCTGCTCTTGTAGCCACAGCCAGAAGTTGCCTCAGCTAACTTGCCTTCAACACCAGACT
>323869 NS=30 contig=overlapped:75
AGGTGACTATGAGTACATTTATGACTTAAATTAAAATTAGGCATTTAGTCAACAAAGATCTCTTCAGTCCACAGTAGCCAAGTACAGAAATGTAGCTCAGTTCCATGATGGTAACATGGCATTATATACTTCCTCTACTGAAAAGGAATTTAGGAACCCCTCAAATATGGATTAGGCTCCTTAGCTCTCTTTAAACATATCATATGACT
>323870 NS=117 contig=overlapped:90
TAATGGTCCCTCATTGTCCTAGGATTTTGTAGAAAACAGCAGTTTCACTGCAACATAATTAAGAAAGTAGATCTGCAAAACTGGTTTGGTGACACAGTGGGTAAAGGGGCTTGCTGCCAAGCTTGTCTCCCTGAGTTCAGTCCCCAGGAAGCCACATGCTAGAGGGACAAGCATGTTCTGACCTTCACACGACT
>323871 NS=33 contig=overlapped:25
CTATGGCATTTCTGCCCTTGTATGTGGACCCTATTGAAATGGAGTACAAGTTTCAATCTTACTGGTGGAATGGGTTAGACAGGGAAATCTCTCTTCTAGTTTGAGTATCTTCCTGTATGTATTAGAGTTGAGAAAGTGGGATTACTTCTTGCCCAGGTATCCATTTGAGGGTTGCTAAGGAACCTGTTTATTACTGGTTTGTGGATGTCAAGCCCTGTGTTTTCCACAGGCTATAAGCACCAGCAGATTGCACAGGACT
>323872 NS=44 contig=overlapped:113
ACATGAGAGGTTTCAGCTGATCAACATCATGTGCTTTTTTGTGGGAGCTGTTTTCCTCGGGAGTAGGGGGGACATTCCCACATCCCACACTTGGGACCCAAACAAAAAACATAGTTACATGACAAGCCCGAGTTTCCAAAGAAACCAGAAACATCCACTTCACATCAGACT
>323873 NS=45 contig=separate
TGATGAGCTCAGAGAGGCACACCTTGCACCCGGGCCACGAAGCTCCTGTGAGCCGGTTGGTTTCCGTCATGCGTTTCTGTGAGAACTCAGTGAAAAGTGGCAGAGGGGAGCGGGGAGGAGGAGGGCGGCACCACGCTTAANNNNNNNNNNTAACAGGAAGGGAAGGGACGGCTGAACGACTGGCTGCCTGGGCCGCGCCGGGTCTCTGGGTTCCCAGGTTTGCAGTCCAGCTTCCTTCCAGTTTGATGCCTGTGGGGTGGAAAGATCAAAGGTGCACGCTGAGGCCACCAGACT
>323874 NS=115 contig=overlapped:95
AAATGTTGAAAAGATTACTTAGAATCTTGTAGCTGAATACTACTCCCCTGTGAAGGAAAGCATGAAGCCTTACTCTTGGCTTCACAGTTTACTTGGGAAGGATTCCCTTCATGGGAGGGGGGAGTCGTGACCCAGTGAGTAGCTTCTACATGGGGAGCTCTAGGAGTTCAGTTCTCAGCACACACGACT
>323875 NS=105 contig=overlapped:101
GTGTGTCCCCTGAGGTGGCACAGGCCTGACCGTGAAGAGACAGACAAGGGAAGCCCTGGTCAGAAGCACACCTCCCTGTCCCTGTGCTCACAGACTGCAGACAGGACTGGTGCTCCCTCGGCTCTCTCTGAAGGGGGCTCTTTAGCCAACAGGCCCATCACCACCCCACTAGTGCATGCGACT
>323876 NS=68 contig=separate
GTGTGTCAAGTGTAACCCACAGGCTAACACCCAGAATATCTACTAAGAGGCCAGGTGTTCCACTGTAACACAGGCTGCCCTTGAAGTTATGGCAGTCCCGCCCAAGTTCCCTAGACTTGGGATTACAGGCATGAGCTACCATGCTCACCATTTAATCAGGATTTATAAATAACCTGATTAATAAGGAGCAATATATCTAACAATTTTTTTAAAGGCAGGAAGGAAAAACGCCCGTTGCCACTGGTCACCTGGGAAATGTACATCAGGACCAGTAAGATGGTACATCATGAGACT
>323877 NS=121 contig=overlapped:24
TCATGCACTTTTGGCATGAAATCATTACACTTAGTCTAAACAAGCCCCCGAAACAGATGGCACAAAGCCTCTCAGAGTGATTCTGTATTGGGACAGAAGCACGCGTGGCCAGAAGGCAGACAGGCCTAAGTGTTGTCATTGCTAAGAATCATTCTGTTCTTTAGGTGATATGTTTGAGCAACTTCACTGAGTCTGGCTGTAAATGGGGACCTTTGTCAAAGCAGCTAGTTCCCTAGGTCGGTTCACAATGGCACATGACT
>323878 NS=106 contig=overlapped:99
CTGTGAGTTCTTCTGGGTGGTGGGGTGATAAATAATATCAAGACCCAGTCTATGACGAGTGTCAGAGTTCGATCAGAGGCCAGGATCAGGGTTCAGCATATGACCAAGATCAGGACTCTATATGTGATCGGGATCAGGGTTCAATATGTGATCAGGAGCAGCAACTGGTCAGTGACCATTGGACT
>323879 NS=53 contig=overlapped:56
CTGTGTTTTCCAATGGTCTTAGCTGACCCCTCTGGAAAGGTTGTTCGACCGCCAAAGGGGTCACGACCTACAAGCTGAGAACTGCTCTAGGGGAAGGAGAAAGAGAAGGATGAAGGGAGGGAGGGACAGAAAGAACATGCAGGATGGGGGAGAAAGGTTAAGTCTCGCTAAGAATGAGCTGCTAAGGCTCCCCTGGCATCTGAGAACAGCAACAGTTCTCACAGGACT
>323880 NS=60 contig=overlapped:78
GGGTGCTGGGAATTGAACTCAGTTCCTCTGGAAGAGCAGCCAGTTCTCTTAACCCCTGAGACATCCTGCCAGCCCTCACAGCAACTTTTATAAAGAACACCATTTAATTGGGGTGGCCTTACAGTGTCAGAGGTCTAGTCCATTATCATCATGGCAGGAAATATGGCAGTGTGCAGACAGAGGAGCTGTGAGTTCTACATCCGACT
>323881 NS=74 contig=separate
CTATGTATGCACAAGGCTGTTGGTAATGACATGAGTTGCTGCTTATGATATTGTTCATGGCTTGCAACTCCACAAGGATCCAGTTTCATTTTAATCTGTATATATGATAATAAATTAAACAGTTTTGGAACAGGGTACTTNNNNNNNNNNATATTACTATTTACTGGTTTTCACTTCTATAACAATGTTTAAAATAGCCTTTTACCAGTGCATGTTTATTTGCAGACTCAGTGTCATGTATTCAAGTCTGTCTTTGGAGTCACTCTGCACCTGAGGCACACTTATCACAGGACT
>323882 NS=109 contig=overlapped:39
GTGTGTGTATATGTGTGTAGGTATGTTTGTATGAGTATGTGTGTATGTGTGTGTGTGAGTGTGTGAATGTGTGTAGGTGTACACACAGGCATAGAGGACAGAGGCTGATGCTGGGGGCCATCCTTAATCATTCTTGACCCTGTCTGTTTGAGAGAACACCTCTTACTTGAACCAGAGCTCACCAGGGCAGCTAGTCTAGCTAGCCAGCTTGCTCCAGGGACCTGGCCTTTTCTTGGCATTTGACT
>323883 NS=101 contig=overlapped:71
GTGTGTGATATGTGATGTGTGTGTTGTCTAAGAAGGTCAGAGTTCAATGCTGAGTCTCTTCCCCTTTGCTTTCATTCTTTGGAGCAGGGTCTTTCTGAACTAGAAGCTGCTGGCTGGCCAGGCAGTCCTTTGGAGCCTCTGTCCCCACCCAGGGGTTCACGCCTGGCATTTTATGTAGGTGCCGAGGCTCTGAGCTCAGGATCCCATATGACT
>323884 NS=49 contig=separate
CTATGTACAGCTATGTCCTATGTAATGTGTGGTAGGTTTAATCACACACATATAATTCAATGACCTACACAGCACTCGAGGTTATTACATTTTCATTCTCTCCATTTTCCACGGGAGAAAACTGAGGAAACAGGCAATCANNNNNNNNNNAGCTGCCCTTGTCACATACACTCTCTTCTGAGATAATGGGCCATCTTTCCGCTTTTTGTTCTATGTCTTATGTACATCAAGATTGTAGAATGACTTGAAATTCTTCAACAGGAAGTAGATTACCCAGGAAAATAGCACATGACT
>323885 NS=92 contig=separate
AGGTGTACATGTAGGCATAACGTTGTATACATACTAAATAATTCTTTTTTTAAAAAAAGAGCTAAGTATCCCAGAAAATAGGAAGACATGGGAAAAGATAGGGGGTAGTGGGAAACAGAGAGAGAAAAGGTGACTGGAAANNNNNNNNNNAGTCAGGCCAGGTGATGCACAATTTTAATTCTAAGAATCAGGAGGCAGGGACAAGCACATACTGAGTTCCATTCCAGCCTGTTGTACACAGTGAGTTCAGGCCAGTCAAGGCTACACAGGGAAAGCCTGTCTTAACATCAGACT
>323886 NS=82 contig=overlapped:106
GTGTGCAAGGCATAAGTAATGACTCTGTCTGTCTTTACCTCCATCTTCCCTCGCTGCATGGAGGCAGGCGGCCCCTGCTCTGCTTTTCATTCACAGTGATTTCCTGTGTTCTCTACTTCATTTAAAATGTTTTTGTAGGTTAATTTCATCTGCTTAAGGGGTTTGCCTGCACATGACT
>323887 NS=12 contig=overlapped:89
AAGTGGGACAAATAGGAAAAGCATCTGTAATCCCAAGGCTTGTATTGGGTGATGGAAGGTGAAGATAAGAGAATCCCTGGAAGCTTAAGGGCCAGCAAACCTGGTACATGACTTAGTGGAAAAATAACAAAGAGACCCTGTTTCAAACAAGGGGGAAAAAGGGGACCAAGGTTGTCTTCTGACCTCCACACGACT
>323888 NS=92 contig=separate
CCGTGTTACGCTACCATGCCTGGTGAACAACAGACAGTGGTCCCTACCCAGACAGCGCTGACTGATTCAGGCAACAGCTTAGATCTGCAGTCACTGGCAGGCAGACACAGCATTGCAGAGAGAGGAGAGATTTCTAATTAAGGCTGCGTGTGAGGGCTCTAGAGGGAAAACATTCTAAAAACAACAACTGGTTCACCAGGCCAAGGAGACATGGAGAGAGCAAGGGCCAGAGGAGGACAGGACTTGGCTCATTCCTGGTCCCAGCTAGCCCTAAATCAACCTTAGCATCTGACT
>323889 NS=14 contig=separate
CCATGATTGTCCTGTCTCTGACTCCCCACAGTGCTGAGGTTACAGGAGAACTTGGGCACATCTGACTTTTTTTTACATGGGTTACTAGGAATTTGAACTCAGGTCCTCATTCTTGGGCAGCAAATGTTCCTCAGTCCATTNNNNNNNNNNTCAATGTTCAGGTAGACCATAGCCTCTGGAGTGCAGAGCTCAATGCTGAGGGGATACGAGTGGGCAGCTGCTTGGGCCAGAACCCTGAAAAGGGTATGGCCTTTGAGTTCTCTGAGCTCTGTGCGGAAGGGCACACATGGGACT
>323890 NS=41 contig=overlapped:124
GTGTGTATAGAGTGCCCAAGCAAAGGTCAACTAGTCATGCAAGCTGCTTGCTGTTACAAAGCTTCTAGTAGAGAGAGAAGTCTTGCTACATTCTCCATGAAGAGCTTTCTCTGCCCTAAATATCTTTTCAGTCTTTAAGAACATTTATTTGCATGAGACT
>323891 NS=82 contig=overlapped:127
TTGTGGAGTCAGTTGAGCTAAGGGCTCCAAGAGAACAGCTCCATCACACAGGAGACCTTCATGTCTGAGGACCCATGCACAGAGCCTCAGGTTGTGTTTTCATTCTTCTCTTTTCCCATAGGATCATGGCCAATCAACTTGGCCTTCTCATAGGACT
>323892 NS=11 contig=overlapped:116
TTGTGAGACTCTAATCTTGCATATATACCACAGGCAAACCAAGGAGACCAACACCAGAAGGCCATGGAGCTGGTTTCTGCCTTCCACCTTCCCGATGGTGAGTGCTCTCTGTCACGAACAACTCCACATTTGGCTAAGGCCGAGGATCTGGCTTGCTTCCATGTGACT
>323893 NS=82 contig=overlapped:120
CAGTGCCCACTCAGGCAAAGGCAAAGGACTGCAGAGGGAGGAAGCACATGTAAGAGGAAGCAATTATGTGCTGATACAGGAATCCAATTAGCAATGTAATCCCTGCTCAACTCTGGGATTACAGGTGAAGGTTATTAAACACAGATCCATTCATTCATTCGACT
>323894 NS=128 contig=overlapped:97
CAATGAACATACAGACAGAGCATGTCTTTATCTATGTTTCCATTTTGTTCCATAATCTGTCTTTTTGTGACTGAGACAGGGTCTCTCAATGTACCCTGGACTGCTCTCAAACATAGCAATCCTGTTTCTGTGACCCCTGGGTCACCTGTACTAAGAGTGTAAATAGGCTATTTTGTTGCATTTGACT
>323895 NS=96 contig=overlapped:106
TGATGGGTATAAGGTGAAATCTCAGGGCTGTTTTGATTTGCATCTCTCTGATGGCTAGGGATGTTGAACATCTTGTGTGTATGAATTTTGCAGGCAAATGGTGAGATCTAGAAAAAGATCATCCTGAGTGAGATATCCCAGGAGCAGAAAGAAACACATGGTATATACTCACTGGACT
>323896 NS=89 contig=separate
CGATGTTTTCTTTGTTAATCATCAGCTAATTAATAGAATTAGAACTCTTGCATGTCACAGAGCATTGTGACAACTGCATCTAATTAATCGAGATTGTTCCTCTTTCCCTTATTGCCTTGTCTCCCACCCTACCCCAGTCANNNNNNNNNNTCATAATGTGCTGAGCCTAATGTAAAAGTCAGCACAGAAACACGTGATTATAACTCCAGGTACATTTCATACTGAATGTGATGGGTGATCTTGACTAATCAGATTAATGGGGTTTAGAATCACCAAACCTGTGAACATAAGACT
>323897 NS=77 contig=overlapped:115
AGGTGAAGCAACCACTCTCTGTTTATGCCGGAAGGATAAACCAGCTCTCTACGGGGAAAACTAATATTAGTCTTCATCGGTTTAGAGCGGAAGCCACTGTAATCTTGTTCTTTTGTTCTTGAGATTTACTGTACTATCACACATGTTTAAGTGTCTTGCTCACATGACT
>323898 NS=101 contig=overlapped:113
ATATGGTCACTGAGCTATGCCATGTGATGCCAGCAGAGTCGGGTTTCAAAGGCTGGTGCCTTGGTGCTTTATATGAGCCTCATTCTGAGTTGGGGAGAGTTATGTCAGGACAGGAGGCACAGAGTGAAAAGTGTTGGTATCGGGTTGCACAGTAATCATCATCATCAGACT
>323899 NS=55 contig=overlapped:60
AGATGAGGGCTGATTCCCACCAACAGAACAGGAGGTTTCTTTTCTGAGCCCTTTCTCTCCACCCTAGCCAAAGCTGATTGGCTCAGAGGGGAATGCTTGACAGGCACTCTACAGCCAGTTAGGTGTTCCTCTTTGGGAAGCTTGTTGGATCCAGGCACTATTCAACCTCTGCTGCTTACTGAGAGTGAGAGGCTGTAAAAAGCCCAAGATGGGAGCATTCGACT
>323900 NS=64 contig=separate
GTGTGAATCTTTGTTGGGATTCAGACAAAATGATCACATAGGAGAATTAGCCTAAGTCAGTGTATTCTGGGGGGAAAGGGGGTCAGGGGAATGACAAGGAGGACAATTATGTGACAGAACAACTTGATTAGCTATTTGATNNNNNNNNNNCAGATAATGGTATAATTTCAAACAAAATAGTCTTTTCCCTATTGGAATTTTCAGTGGCTGGGATAAGTCTAGTACAGATGTGGGAAGGAACGGCTGGAACCTTGGAGCTTGTAAGCTGCAGTGAGGGCTTAGTCACATTTGACT
>323901 NS=79 contig=overlapped:89
CCATGTGCCTTACAATGAACTCTACCTGACTACTGCCTATCAGGGATGACCTCCTCACCTCCTGAGCTAAGACAAATGCCTCATTTTGGCCTGTGGCTTCCTAGTGTACTTGCAGTGATATTTTTATAAGACTTTGTTGCCACTAACACCTTACCTTCTGAGGTTGGTACTGTGAGGATAGCCACCCATCCGACT
>323902 NS=7 contig=overlapped:17
TAATGAAATGATGTGAGAATGGTGTGAGTGAAGTCAGTATTTCTCCCTTTGTGGGAAAACGATTATCACCTCTTTAGTTTTTTCCATTTACCTTGTCCCTCGTCCAGGGAATTTTCTGTACCTTCATAGTTCAAGGGGGGGGGTGGCTTTTATGATGAAATCAGGAAGTATTCTGGGTAACTTTCAAACTGCTGTGTGAATTCTCAACTAATTATCATGCGACT
>323903 NS=108 contig=separate
CAGTGTTTTAGTTTCCTTTTTGTTAGTTTGGCAAAACCCTCTGACCAAAAGCAACTTGGGAGAGGAATGGATTGACTTCACTTTACAGCGTATAGTCCTCCATTGAGGGAATTCATGGCAGGAACTTGGAACAGAAACCANNNNNNNNNNGCAAAGCTTGCTGACATCCTCTCGCTCATGTTTAGCTACATTTCTTAGATAACTCAGGACTTCCTGCCTAGAGACTGGTTCTGCCTATAGAAGAATGTACCCTCCTTCTACACTAATTAACAATCAAGACACCCCCACAGGACT
>323904 NS=51 contig=overlapped:8
CCATGAGACAGCAACATGGTCCTATCAGCTGCGAGACAAGGTTCTGGTGGGATTTCTATAGGAGATGCCCAGCAAGTGAGTGCTGGATCCTGCCAGCAGAGTCAGACAGTACTTGAGTGGGGAGTGAGAATTTACAACAAATCACACTACACACGGGATGACTTGAGAGGGCTGTCAGTAGGACTGAAGCAGCCTGGGTATATTCCAGGGTTCACTTTTTATAGGTAAAAGCAAAAACAAGTCACATCAATTAAAAAAGAAGAGGTTCATGGGACT
>323905 NS=113 contig=separate
TGATGCTGGCTGCTTCTCTCCTGCCCCTGGGAGAACGCTAACGGACATCAGGGCGGGTCTGGGCAAATTGTAGATAAGAGCGCTCCCCCTGGCGGGCATTTAGGATAGTCTGTGCCGGCCCTAGGACGGAGAGGGAGGGCGANNNNNNNNGCTTGCGCAGTAGCCTCATTTGCGTCTCAGTGAGAACCTGTGTGGGGCTGTGCAAGTTAATGGGCCTGTAAAGCGCCCCACCTGCGGTAACAAGACTCGTGGCAGTCACTGACTGTTCAGGTTTGGGTTGGGGGACATTAGACT
>323906 NS=94 contig=overlapped:105
ACATGAACCATATTCTGATGCATAGTGTTTCTTTTAAAAATTACTGGGTATGCAGTAATTTCAAATTGACTGGCTATGCAGACATAGATAGACACCCAACAGTAGTAGATGATTTTACTAACCTACTGACTCAAGTAGGTAGGTCATCTGAAGAAAAGCTAACAGAGAAACATTAGACT
>323907 NS=76 contig=overlapped:88
GCGTGAGCCATTTTGCTCCACCCACCTCCTTTCATGCACATATTCTCCAGGAATCAAAGGCACTTCTTGTTTTCCCTCTTAGATCACTGTACACAGTTCAGGAGTCAGTGAGCACACCTGAGCTCATCCGTCAGACAGCCCTCTCAGAAGACATGGGCACCAAAAGAGTTTAGATCATCTATAATTTCATGAGACT
>323908 NS=30 contig=overlapped:72
ACATGTTCACAGTGCTGGTGGGTACATGTAGTATTTCTTTCTTCTAAAACAAAACTGAATTTCAAATACAGCCAGCAGAGGGCAACAGATGATAATATTTTAACAAGCTGCTTTCTCTGTAGTTTCCCAGAGACGACACTTGCCTACGTACTTCTTTGTTTATTCTTTTCTGTCGAATATGGCCACATTAGAAGGATTAGAAACATCCGACT
>323909 NS=56 contig=overlapped:103
AAATGCACCCATGCTTAATGCTCAAGCCTAACCAGAACACTGCTTACCCTGGATCCCATCCTAAAGAGGACCATCTCCAACCCTCAAGCCATGAAGTAAAAAATCCTAGGAGAAACAGAGTGAGAATCAATAACAGAGGGAAGTTGAGAAGATTTAGATGAAAGACTGGGGTCACTGGACT
>323910 NS=3 contig=overlapped:69
ACATGCTAACAAACAGTCATATACGTAACGATTTTTAAGAAGCTTTATTTACCATCCTTTCTGTCTTTAACCACAACTCCCATCCATGTTACTACTACAGCTTTCATTTTTTTTTCTTCTCTTACCCCTCCCACCTTTTTCCCCCAAATTTCTGTACCAGGGCAGAATGGCACCTCAGTAGCTTCTGAGGTTGCTCCACTGTTATCACCAGAC
>323911 NS=81 contig=separate
TGATGAGGATTTGCACTTTTCTGATGAACGTTCCCCTGAACCCTGGGATCATTTCTGAAGAACTTAGAGTAGCTAATGCAGTGCAGGTGATATGCAAATAGTTGTCACTTTGTATTGTTTAGGGTAATGACAAGAGCAAANNNNNNNNNNCCTGGCTGTCCTTGAATTCACTGTGTAGACCAGACTGGCCTCAAACTCACACAACCCAGGAATGGAAACCCAGAGCTTCAGGTTTCACTGCCGAGTCACACTCAACATCCCCAAAAACTCCCCCCACAAAAGATACATTTGACT
>323912 NS=27 contig=separate
TCATGCTCTGCTGTCCATCACCTGCACAGCTACTGCTGACTCTGCCTGCATGCCAACACAGCCTGTGGCTGCATGACCATATCCTGAATTTCTCCCTGTCAGAGTCCTAACCTGGGGAAACTTTGCTAGTAGCTAGAGCTNNNNNNNNNNCAAAAGCAGTATGTTTTTGCTGGGCTGATTCAGGAACCTTGAACAATCATCTGACCCTGGGGAAAGCCAGCCCACAGCTTAAATAGCCTCTGGGTAGCCAACCCCAGCGTGCCACGTGGGCAATGCAGATAGGTCCACATGACT
>323913 NS=42 contig=separate
GGATGGGAGAAGCCTACCTGTTTTTAAAGAATATCTGTGCTGGCAGAATCTAAAGGGGTGAGGAGAAGCATGCCCTCAATGGCAAAGAAACAGAAATGGCGGGGTCACTAAGATAGACAGATCGAGCTTAAAATAATAGTNNNNNNNNNNACAATGCAAATTAAAAGTATGTGTGTCCAATTAGCTCAACATGAATTATCCTCTGGGTGTGGAGATCTTTAACGCATTTATTTCCACTGTGGCAGAATGAAGCTTCTACTTTAGAAGGAAGTGGTCCTTCAAAACCATACGACT
>323914 NS=89 contig=overlapped:110
CAGTGAACCTTTTATCCCAGTGAGTGACAGCTCCAGAAGGGTCACATTTACATCCATTCTATCATGTATTGTAATATTTAATGGTGGACAAGGTTGAGTGAGAGTAGGAGTAATTTGAACTTGCTTTTCCACTGAACTGAGGCTAAAAGACAGCTTGATCTCCAGCACTGGACT
>323915 NS=80 contig=overlapped:97
TAATGGAGTTTTGTCGGAGAGCTTCCTCTTATAGTGAGGCAACTCCACTCTCAGGAAAGTCAAGCATCGTGCGTCAGCGTCTTGTGTAGATGAGGGACAATGCACACACGCCACATCCACAAGTTATAAGCCTCAGGTGGCTGCAGTACCATATGTTGAAGTATCTGTAGCCGCCTGTCACCCGACT
>323916 NS=102 contig=overlapped:120
AAGTGGGCATGAAGAAGCCTCCGACTCCTGCTCAGCCAGCACCTCATAGATTCTTTCAGAGAAACATCACTGTTGAACAATGTCTGCAGTGCAGTCAGGGATGACGACAGGGTCACATTTCACATTGTCAAGTTTCTCAGACTGCTTGGAAGAGTCACAGGACT
>323917 NS=12
CTGTGCCCTGACAGCAGGAGCTGCATGCTCCCAAAGGCTCTTCTCTCCACCCTGGCCCACAGTAGCGGACAGCTGCTGCCCTAGAGGGTGGGGCCATATTAGGACTTATATTGAACCGAGGCACTTGACTTCAAGGGCCT
>323918 NS=85 contig=overlapped:32
TCATGTTGTGTGGGGAGAATTGTGGACTGATTTTGGAACTTTGGGCTAGAAAGCCATTGCGTGTAAAATAGGAGTGAACTTCAAAATTGCGTGGAAGATGTTGAGAGTAATGCAGATAATGGAGGCCAGACCTGTGAAGTTTCAGAGGGAAGCAAAGACCTATCAGGTATTCTGTATGAATAATCTGTGGTGTCTGTCCAGCTGGAGCTGAATGAACAGCTGTGATTAACAAGAGCCCAGCATCATTGGACT
>323919 NS=106 contig=overlapped:27
CTATGGGCAAGCCCTGGGTTGGATAACAGCACAAACAACTTTCCCCAAGTGTCACCTAGGAAAACAACTGAGGAGATAGGCTGGTTCGGTCGCCTCCAAAATTCTGGGGTACAAAATCGAGTTCCCTTCTCCAAAGAAGTTCCCAGAAACAGCTTTTAAGGGTGGGGCTACGGAGAAGTGCGCCCTTAACCAGTCTGCGTTCCCATGACAGCTTAGGTTACAACTTCAGGGGCGGGGGTTCAGAAGAACACGTGACT
>323920 NS=112 contig=overlapped:115
CTGTGTGCCCACTCAGAAGCCAGAGCAGAAGGCTGGACATCCTCTTCATTGTTTCCTTACTGCCTTGAGACAGTGCCTCTCACCAAACTGGAAACTTGCTGGCTGACTGGTTCTTAGCATCCACTTGTCTCTGCTTCCTGATACTGGGGTTACAGGCATTCATGGGACT
>323921 NS=74 contig=overlapped:15
CTATGGAACCCACTTGGACACTGAACTGCCATGGGCTACATCTGTGCAGGGGTTCTAGGTTATCTCCGTGAATGGTCCTTGGTTGGAGAATCAGTTTCAGAAAAGACCTTTGTGCCCAGATTTTTTTGGTTCTGTTGCTCTCCTTGTGGAGCTCCTGTCCACTATTTCCCACTTCTTTCATAAGATTCCCTGCACCCTGCTAAAGTTTGGCTATAAGTTTCAGCATCTGCTTTAATACCCTGCTGAGTAGTCTTTCAGAACATATGACT
>323922 NS=92 contig=separate
TTATGAGCCAGTATCAAAGAACCAGTCTGTGGGTGACGATGAACTGAAACAACCAGCGCAGTAAAACTGCTTTAAAGACAGTCAGTTTGGAAAGCTCGCTGTGAAGAGCGCCTCATTCCTCTTCTCACTTTTCATTTAGANNNNNNNNNNAGACAGAACAAACACCTAATTCATCCGAGCATTTAAAAAAAAATCTATCAATTTTTATAAGCTTAAAATCTTACCCAAACTGGCACGTTTGGGCCTACATAAATATATATTGGTACATTTTAAACCCCAGAAGGGCACATACGACT
>323923 NS=124 contig=separate
CAATGTTGACACATACCATTTTGACTATTCTTGACACAGGCTGTGTTCTATGACGTGTTCACTTATTTGGAAAGACTCATAAGCTCAGATAGTTTTGATCCAGCGGTAAGAGCTTTTCACTGGAAATTAAAGTGTGTATTGCNNNNNNNNACTTGAAGAATATAACTAAATTTGAACACAGGTGTCTTTCCTGAGACTCATACTCCAACCAAGTACCATGCATGGAGATAACCTAGAATCCCTGCACAGATGTAGCCCATGGCAGTTCAGTGTCCAAGTGGGTTCCATAGGACT
>323924 NS=39 contig=separate
ACATGCACAGTTTATGTGGTGCTGAATATGGAACCCAGGGCTTTGTTCATGCGACTGAGCCATATACCCATTTTCTACCTTTTTCTACTATGTATTAAATTTTACAATGATGCCATGTCTTTTTCTTTTTTCTTTTTCTGNNNNNNNNNNACAGGGTTTCTCTTTGTAGCCTTGGCTGTCATAGACTCACTTTGTAGACCAGGCTGGCCTCACAGAGATCTGCCTGCTTCTGTTCCCCTAGTGCTGGGATTACAGGCATGAACCATCATGCCTGGCTAATGATGGCATTTGACT
>323925 NS=78 contig=overlapped:97
CTATGGTCTTCCCATCCCAAACAGATGCAGAAAAAGTAGGAAATAAAATGCATGGAGTTTTGAACCCATATTTCTGCCACTTATTCTGAGCAACTTGGACATGTCACCAATCCCCCTCCAAGCCCGAGTTTCTACCTTTGGAAAATGGAGTAATGACTAAGCCTCCACATGAAGTGGCCATCAGACT
>323926 NS=51 contig=overlapped:66
TGATGTTTGCACTATCACCCCAGCACTTGGGAAGCAGAGACAGGAGGATCCCAAGGGCTCACTGGCTAGCTATTTAGGTTCAGTGAGGGACCACACCTCAGAATAAATAAATGAATAAGGCAGAGAGTGGTGGAGCAGGACATCTGATTTTAACCTTTGGTTTCCACTTACTTGAGCACATGTGAACACAACACACACAAACACAGACACACACGACT
>323927 NS=107 contig=overlapped:16
CTGTGCTTCAAAGGCCATTACTTCATTCCACCTCACTCTGCAGCCCTAACCCTGGACCCTGCTCCTCTTTATCACAGGGGTCAGGGTTCTTGCCAAGAACTCTTCAGCATCCCCCAAGCACAACTCTTCCTCATAGGCAATCTCAAAGGTAAGAGGGCTGACCCAAAAAGCTGCACTGCACCCTCCCTCCTTGGCAGTAGTTCTTAATCTGGCTTCTTCTCATCCATGACCTTTCCTTTCTGAAACACACGAATACAAACATGCGACT
>323928 NS=65 contig=overlapped:120
GTATGTATATGATTTTTTTGTTGTTGTTGTTCATTGGTCATATGTAGTTTCTCTACTAAAAAATAGACAGGGTCTCTGAGACAGGGTCTTGATATATTGTCCAGTCTCGCCTCAGACTTTTGGTCCTTCTGCTTCAGCTCTCCCATGGCTAAGATCACAGGACT
>323929 NS=106 contig=overlapped:120
AGATGTCACGGTGACATTCTGAGTAAGTGAGTGGATATGCTGTGGCCATTTACAAGATGCCTCTCCATTTCTAGACATGATCTTTTTGCATTCCTCTCCCTACAGGCCCAGATGTCTGTTTATCCTTGATCTCATCCCTCCTGCCACTGAGGTTTCATCTGACT
>323930 NS=114 contig=separate
TGATGGATGAAACCATGAGCTAAAATAACTCCTCTATACCCTAAGTTGTCACTGTCAGATAATGTCATGGAGAAAAACAAAACAAAACAATTGTCACTGTATTTAAATGCCAGAGTAGAGAGATAAGCCTACCAACCCCCNNNNNNNNNNCCCAGTTCCATTTAGCACCTGCCATCTTCATCATTGACTATATTGCATTAGCAAATTAAGTCCACAGACTGATACAGGCTTTGGTATCTGTAAAGCTATTATAGTGAAGTAAATGTGAACACACTGCATACATTCCACATGACT
>323931 NS=122 contig=overlapped:89
ACATGTCGCACAGTTGACCGAAATATCTTAGTTCTCCATGTGGAGACTCATCATGGAGGCTGGACTGGATTCCTTCACAGGATGGCCTCAGAGCCTCACAATCAGCAAAGCACCTCACATTGGCTAGAGGCACATTGGTCAAAGGGTGTCATGAGGCAGTTCCGATTCAAGGGATAGAGACAGAAACATCTGACT
>323932 NS=56 contig=separate
CAGTGTTTATAAAGTGTGGGAAGTAAGTAAAATTCTTTTTCCTAGTGATTTTTAAATTGTGCTATTTTAAAGTGGCAAAAATGCCTGATTAACTTTTTACAAAATAGAAATTCTATTACCAAGTTCTATTGCTAAAGGGANNNNNNNNNNTCAATCTTAGAATCCAGTCAAATGGGTTCAAACAAGGACAATAGCTAGCAAGTCAAACTTTTACTCTAAGTGGATAACTACCTTCTATTTCCTTTCTTATTTGTGTGTAGCCGAGTATATGTGTGTGAGTGAGTGCACCTGACT
>323933 NS=26 contig=overlapped:83
TTATGAATCCCAATGTAAATATCTAATATGCCGGATATCTGATATGTGACCCCTGTAAAAGGGCCCTTTGACCCATAGGTTGAGAACGGCTGCTCTATATCAAAGACTTCCACGTGTGCAGCAAATCCATGCATGACGACAGCAAGAATTACTTCTTAGAAGTTTATACAAAAGTATACAAGAGTGAAAAAGCATGCGAC
>323934 NS=22 contig=overlapped:105
TGATGGTACTGTGTATATGGCTTCAGGGCTGACCAGATTGTGTTGGACAAGCAATTAATTAGTGGTCTCATTCCTAGGAGCTGCTAACTCTCCCTTTTTCAGCAATCATCAGTTACTTGTAGCTTACTGTCCAGGGGTGTGACACTGAGATTTTCTCCCTCTTATTTTATCATGTGACT
>323935 NS=93 contig=overlapped:83
ATATGTAAGTGTGTATCAAAGATAGAGGACGTTGGAGAAGGAAGGAGATAGGGAGAGAAAAGGAAGAGAGAGATCCAAGTTCTGGCAGTGGTTCTTGCAGAAAAAGCTCTCTCTCTACCCACTCCACCCATCCCAGCTTTAGCTCAAGGATGACATTACAAGATTTTATCTTTACCCAATTAGAGATATTATCACAGGACT
>323936 NS=41 contig=overlapped:49
ATGTGAGGTGGAGGACACTGCTTGCTTGGCTGTGCTGACCATCTTTCTGTGAACAGCAATACATCAAATACGTCTGTTCCAGTTTGCGTCTCTTGCTGTGACAGATGCCAAAGGAGGCTTGGGGAGGATGAGGGTTTACTTCAGCTGGCAGTTCTCAGGTTACACTCCATTACGGAGGAAAGTGGGACTCAAGGAAAGAACGTGGAGGCAGGAACTGAAGCAGAAACATAGGACT
>323937 NS=32 contig=overlapped:57
ATATGAATACAAGCGTAAATGATCTTGAAGTATAATTTTCAGTATCTCTTACCCTGAGAGTGTCCCACAGGGTCAGCTCCTTACACGGACCTGGTGGAGGTCAGGGGGCAGCGCTTGCACGCCTGCAGCCTCTCTGGTCCTGTTGGATTCCATGAGAAAAATCCCTAGCTGTGGTGTTGACACTACCTCATGCAGTCTTGTAGCACAAGAGGCTGGTGCATGCGACT
>323938 NS=25 contig=separate
CTGTGCATTTAACAAAAATAATGGAATCTGTGATAATATGAAACTCACATGTTAAGGAAACATGATTTTATTAATGAACTCTTAAAGGAAATATGTGACACTTTTCCTTAACTAAGAGTCTTGGACACAAGAACTGTGATNNNNNNNNNNAGCCTTTTCCTCAAGCAGGTTGTCCACTTGACCCTTTTACTAACTGGCTCCTGGAGACTCTTACTGGATTTCACCTGGTTCATGGCATGATTCTTCCTCTCAGCCAATCAGCATCGGAGAGAATCTTGAGGTTTCCATGGGACT
>323939 NS=88 contig=overlapped:5
ATGTGTGTGCACACACAAGCACATACAGGTTCTCCGTATCTAAAGCCCTAATGTTCTCACTGCATTGGGTTGAACCCACACTTTCCCACTGTGAGACCCCCTGCAATGGGGTGCTCTATTGAGGTGATTCCGAATACAGCCCTCCTCACTGTTTTAACAAGTGCCATGAGTAATTTTTAACACCTTTAAAATGATTATGACTTTTTAGAAGGGGAATAAATATTACCCTTGATAGTGAAGATTTGAGAATGACTCATATAAAACACCAGACACAAGACT
>323940 NS=110 contig=separate
GGATGTTCTCCTAAGATATCTCACGGATGCTCTAACAAATGGATGTCCTCACAATCTATCACCCATGATTTAGGGTCTTAGATAACTCTTTCACTAAATAGCTTTAGGTCTCCACTAAATGACCTTTGCTCTCTACTTGGNNNNNNNNNNCTACCTTTGACTTTGTTTTGACTTTGGCTTCCGTAGATAGCCTTGGCTCACTAATTGACTTTGGCTTCCGTATATACCTTTGTCTTCACTAGATAGCTTTGACTTTGGCTTCTGTAGATAGCTTTGGCTCCCGGCACTGGACT
>323941 NS=82 contig=overlapped:125
CTGTGGATTAAGCAGCATGGTACTGAGAATGAGGGACAGCTTATCAAAAAGTGACTAAGTGTTCCCGAGTAGTGGGAATGGGTAATGAGTCCAGCCACTTGGTTTGCAGGAGCGTTGCCATGCAGTACCCTTGAAATGAGTATCTTGAAACATACGACT
>323942 NS=67 contig=overlapped:106
CGGTGGGAAATATTATTCTCTCATATGTACTTTCCCAATCTTTATGTCATTTAAAGCTCATCGGCCCAATTCAAGTTAAATATCCCTTAACCCACATGACCAGTTCTGGAAATGTTTCAGATTTCAAGTGTTTTCCAGGTATTATAATATTTGCATAGACCGAGTGATGCATCTGACT
>323943 NS=14 contig=overlapped:36
CAGTGATAAGCAATGATACCAGCAATGGTGTGCTGATAAAGACAAAGCCTTGTTATTCCCTTTCTCTTTTCCCTATGAAATGGTTATTCAATAATTGACCAGCAACATGGAGGTCACCTGGGAGCTTGTTTAAAAACATGTAAGTACATGCCCTATTCCAGACCCACTGAATCAGCATTTGCATTTTAACAAGATCTCATTTGATTTGTATGCACACTGTAGCTTGAGAAATACTGCTACATCCGACT
>323944 NS=102 contig=separate
CTATGTTTTGCTATTTCATTAAAATTGTTACAGAAAATGCCATCTTTTTGCAGGTATCTCTGGTTACTTTAGTAGCCAACACCCTTGGTTATTCAGATCTTGGTCCCATTAAATCCCTACGGACACTGAGAGCTCTAAGACCCCTAAGAGATTTGAAGGAATGAGGGTAAGAAAGTACTAAATTCTTCAATGTGAAATCCTTATAGTTTAATTACAGTTTGAAATAGTTGTAAAACAGGTATACAGTTATGACAGACTATCGCAATATAGATACGTGTTCATATACATAGGACT
>323945 NS=24 contig=separate
CAATGGCGTGACTACAGATGAAGCCATGATCTATACCCGGTACAGGTGTCAGGGACCAACAAGCGAGCTTTGGCTCAGCTTTGTTCACACTGTTGACAGGGACTACCTGCACATCCGCTATGAACCTGAACCCATCTTCTNNNNNNNNNNACTCTCAAACCCAGTCTATAGCAGGAGCCCCTCCCGGTATAGTATGGTCCATATCTCAATGCAGGCCCTCTGAGGCAGCTTCTGAACAGTTTTGAACTCTACTTCAGCCTCTTCAATTTGTATTAATTTTTTATCCACATGACT
>323946 NS=70 contig=separate
CAGTGGGATGGGGGAGGGGACGATCCTCGAACCGGAGGGCCCCAAGCAGGACGTGTCCCAGGAGGGGGCGGGTGTTCAACGGGTGGTTACAGCAGACCACTGCTGTAAGGGGCCCGGAGCACTGTCTCTGCTGCCTTGATNNNNNNNNNNATCTCCTGGATGTGAGTTTTGTGCTCAGCTGCCTGGTGCTGTGTGCGGGTTTCCCCGCGGGAGGCCCGGACAAGGGAAGCGCCCTATTTCCTTCCCAGAGAAGTCTGCGCCCGATCCAAAACTACTAGCACTCCACACTTGACT
>323947 NS=7 contig=overlapped:122
CTGTGCATGCATAAGTCTTTCTTTTCTCATGACTCAACAGATCATGTTGCTAACTTCCTGATGCTTTGTTCTCAAGCTCTGCCCTGACTCAAGCTTAATCTTTTAAGTTGAAGGAAATAAATAGGCAAAGGTCACCTACCAGCAATTCAGCCACCACTCGACT
>323948 NS=47 contig=overlapped:50
ACATGCCATGGTATGTGTGTGGAAGCTGTAGGACAGCGTGAAAAGGGCTGCTGTTCTCTTCCCACACTGCCAGTTCTAGGGATTAAAACACATGTCCTCAGGCTTGGTGCTTTTCCCTGCTAAGTGATCTCATCAGTCTCTGCCAGGCCAGGTCCACTTCCCCCACCCCCGCCCCTTCCGGGGTGTCCAGACACTGAGTCTGCTTCTTCCCTCGGAGGGTCCAGACACCAGACT
>323949 NS=13 contig=overlapped:83
ATGTGTTTGGTGGCTGGGAAATCGGAAAGAAGAAAGAGGAGGCAGGAAGTGATCTTAAGGAAAGGGTTGGCAGGATAATGGAACTCAAGTGGCTGGAGGGTAGAGAGGACACTACACGGGAGAAGAAAGGGACCTGGAGAGGGTGGGTGAGGAGGCCGTGAGGGAGGGGAAACTGAGAACAAAGCAGGATGACACTCGACT
>323950 NS=36 contig=overlapped:127
TTGTGTCTTTGTCCTGTAGGTTTTAGATCACACATTCCTTTTCTTTCTGATTCATATCGTGTTGTATGAATGGGCCACCTGCTATTTATCCATTCTTTGGATGTTGCATGCTTGGATTGCCTTCACATTTTCGCATCTGTGGCTGAAGCATTCGACT
>323951 NS=19 contig=overlapped:46
AGATGTCAGAGACCTCTTCTCTAAGTACACTCTGTGTGCCACCAGACATGCTTAAAAGCTTTACAGATGGAGTTGAGAACCAAGGAATGGATGAGCTAGTGTGAGATATGTCCAAGGCAAGAAATGAAGATGAAAGGCCTTGGATGCTAGCCAAAGCAATTTGAACTTCCTCAGTGGGCACACAACATTCTAAACAGGGAAATGGCCTTACTTATAGGAAATGAGTCAGCATACGACT
>323952 NS=26 contig=separate
TGATGCATGAAGTTGAAAGACCTGCTTTTACTGTTTTTGTTTGTTTCACTATGAAGCTCACGTTGCCCTCAAATGAATATCCTTCTACTTCAGCCTCCTGAGTCCCAGGAGTCCTAACATGTATCACTATGGCCAGCTCTNNNNNNNNNNCTTAAGTGGAATGAACCCATTGGGTTTAATAGGAACAAAAGTTTCTCTCACTTTTGGTTCTCTAGTAACGGTCATATGAGACAGAAGGATGCAGAGGAAAACACGACACAAACACGACTACTTAACTGCATGCTTCACCTGACT
>323953 NS=105 contig=overlapped:92
ATATGCACATGCTATAAAGTAGTGAATGTAACACATCTTTTTTGGTAGTTACCTAGAATAGGTTCACAAATCATCATGTGCATTGCTGAAGTATGATTTACAAGTCTATACTACAGTTGCTTATAGTCAAGGGTTAATTTCTGTTTGGGGGCAGAGGAAAACATCAGATTGAAATAGTTGCACCACTGGACT
>323954 NS=9 contig=overlapped:49
GCATGAAACCCTTGATATCCATCCAGGTATCTTCTCTCACATCAAGGCAAACTTGGCATGGAGAGGGTTCTGCTCCAGATGTCAGCTTTCCATGTGACTTTCAGGATGTTGGTCTCCCGGAATTAAGTCTGGCTGTTGTGTTAGTTACTTTCCTTGGCTAAAATGCCTGATAATGCAACTTAAAGAAAAAATGATTTATTTGAGCTCACAGTCTGAAGGTACAGTCCATCGGACT
>323955 NS=63 contig=overlapped:123
CTGTGTGTGTGCAACCTCACAGGCAGGTGGGGACAGGTGGATGCTGGGGACATGCTGGCCATTCAGCCTGGTCAAAACACTCTGGGTTCAAAGAGAGACCCTTACCAAAACAAACAAACAACAACAACAAATGTGAGATCGATACAGGAAGACATCAGACT
>323956 NS=43 contig=separate
AAGTGGATGAGTTGAGGCCGAAAAAATTAGAAATGAAGTAATTTCCCTGGGCATGTGACAGGAGAAAAAAGAAAATTGAAACTTGGCAAAGTAATAGTGACACATGCCTTTAATTCTAGCACTCTGGAGTCCACGGCTACANNNNNNNNNNGAGAAAGCCTGTCTCGATGGATGTGAGGAGGAGAGACGGGACAGAGTAAGTTCCAGGACAGCCATTGCTACACAGAGAAATCCTGTCTTAAAAAAACAAAACAAGAGCATGGCGGGCCTGGTGGCACACACCCACCATCCGACT
>323957 NS=61 contig=overlapped:85
TTATGAGAGCAAGAGGCAATAGTGGCCCAGTGCAGACAAAATAACAGGAGCCAAAGACAGAAAACCAGCCATATATAATGTCACACAGAATGCGAGAAGACAGCCTCAGGGCCAGCCTGCCCAGGTGTCAGGGTTCATTGTGGTAAGAACAGCCACTGACTCAAGCCACTGGGTCTGCTAGGGCACAGGTCATAAGACT
>323958 NS=95 contig=separate
CCATGTCTAGAGATTTGTTTCCATTTCTAAATCTCATCAAGTTGACAATCGTGAGTAACATCCCAACTCTACTCCTTGTCAATTCGACACCCAAACATTTCTCTTTTGAGCCACCACCTTGCACCCTTTGTCAATATTAANNNNNNNNNNGGAGAATGTCAGTAATGACCCACTGTGATAGAACAGAGAAAAGTGGCTCTGGTGGGAACAAGATGTTCTTCATGGAGTCTGGCAGAAAGCCTTCAAGCTTTTCCAGGGAGCCAAATGATCATTCCAGAAAGCAATCACATGACT
>323959 NS=84 contig=overlapped:85
CCATGGTCACACTTCACAGAGAAGATGGGAGGGAGAAATGTAGGTGGTATGCACACTGTGGAGATACGTTCAACACTGGAGCTAGAACACAAACACGTTCCTAGCTAGGGTTCAGTCCTCAGCACCACAAAAGCAGTCAAATACAAAAACAAAACAGGTTTTTAAACTAGCCAGAGGGAATGCTTCTGGCCATTTGACT
>323960 NS=3 contig=separate
ATGTGTGCCTGAAAACGCATACGCCCACATACACACATACTTAGAGATGTGGTTCAGTTGGTAGTGCTTGCATTGCAAGTTAAGAACCTAAGTTTTATCCCTGAATCCCACATTAAAAAAAAAAAAAAATCCAAATGTGGCNNNNNNNNNNAGCTTACTGGGCCTTGCTGATCCGCCTATCTTACTTGGTTTTTCCCTAAGAGCAATAGACCCTGTTTCACAAAAGGGGACTGGACAGCCTTATTTGCCTGAGCACATGCGCAACCGCAGATACAATGTACCTGCACATACGACT
>323961 NS=15 contig=overlapped:139
CTGTGTGGGGCCAGAGGAGGATGTTTGGTGACCTGTTCTATCACTCTCGCTGCCTTATTCCCTCAGGCAGGCTGTCCCTCTGAACACGGATGGAAGTTAGTGCCACAGTCCCATCAGGGTTCCTCTCCCTCCTGTTCACACTGGACT
>323962 NS=104 contig=overlapped:92
GAATGCACTGTCCTAGTCTACACTCCTCCCAGGAAAATGCCATGTATGCCTCTCTTTCCTGCATTACAGATGGAGACCACTCGGGGATGATTGATTCAGCCTAGGCAAGAGATCAGTCCACAACTGTATTGCTATGAAAGGAACAAGAGGACCTGAGACTGATCCTCAGCATTCACTGAAATTCACTTGACT
>323963 NS=47 contig=overlapped:50
GGGTGTGTGGATGGCCTCACCCCAGGTGAGTTGCACTGAAGGGCAGGGGTTGGGGGTGGAGCAGGGACAGGGAGAGGCCTTCACCCAGGGCTCTTCAGTGGTTCCCGGGAGAGAGAATACAGGAAAGATGTGGGTGGAGAGTAGAGTGGGATTAGAATGTCCAGGGACACACCAGAGGGCATTTCCAGTTGGAGGACAGGGTGCAGGAAACCACAGGACAGAGTCCACAAGACT
>323964 NS=114 contig=separate
CAGTGAGAGACTACACACAAAATTTAAAAGCAATAAAAAATTGGGGCAGATAAGATACATGAAAAGCTCAAGGAGAGGGCCAGGGGTGGCACTGTCTGGGACAGCCCTTATTTAGCATGTTCAAGGTCTTGCTCTGACCCNNNNNNNNNNAGGAGAGAGGGAGGAAGGGGAGGGGAGGGATAAAGAGGGGAGGAGAGAGGAGAGAAGCCACAGGACT
>323965 NS=85 contig=overlapped:71
GTATGTGTGTGTGCCTTAGTGTATAGGTATGCAGTGCTCAGGGAGGCCAGAAGAGGATGTCAGACCCTAGGGAACTGGTACAGACAGCTGTGAGCTGCTCTGTGAGCACTGGTAACTGAATTCAGACCTTCTGCAAGAGCAGCCAGTGTTGCTAACCTGCGCCATCTCTCCAGCTCCACACAGAGGTTTCAGAGGGGATCTTTGCACATGACT
>323966 NS=75 contig=overlapped:65
GCATGAGTTAGGTCAGGGAGGATGTCAGATGCGTTTCTCTATCGCTAGCCACTTTATTCCCATGAGACAGAACCTCTCATGGGACCTGGAGCTCACTGCTTCTTCAGTGGGGTTGGCTGGTCAGTAGCCCCAGAGACCCCCCTGTCTCCACCCCTCTCATCGCTACAGGAGGGTGTGGTCATGTCTAGCCAGATGCTGGCGTGGTGAACTCATGCGACT
>323967 NS=23 contig=overlapped:118
CTGTGATCCCAGCACTAGGGGAGGTAGAATCAGGTGGATCTCTGTGATTTCGAGACTGTTCTACAAGGCAAGTCCAGGACAGCCAAGGCTACACAGAGAAACCCTGTCTTGAAAAAAAAAAGGAAAAATTTTTGTAATTAACAAAAACAGGGAGCTCACACTGGACT
>323968 NS=66 contig=overlapped:110
CTGTGTCCTCCCTCACAGGCTGCCCTGGCCTAAGGAATGTGCTGATTCTCACCCAGGCTTTCCCTCTTCTGTGGCTCCAGATGTTGTCTTTAACCCTAAGAGGTGAAATACTGCAGTGTATGTGTGACCACATGTCAGGTGTGTGTGTGCGCACAGTCGAGTGTGCACTCGACT
>323969 NS=53 contig=separate
AAATGCTAAGAATGGCATCAGAGAGCATCTTAGTCCTACAGAACAGCTTCCCCTATTTTGGTCTAACTACTGTTTTTCTTTATTTATGGCATTATTTTTTTTGTACTATAAAACTATAAAACTTAATGAAATTGCTTCCANNNNNNNNNNCATGTTGGATCATGAAAATTTAGGGTAGCCATGGTCACTAAAAATGGCTCCAGAATAATCTTGTGCTTCCTTTAAAGTAAGAGATCTATTATTTTTTTGCATCAACAAACCAACCAGCAGGTGAACATGTGTTAGCATTAGACT
>323970 NS=50 contig=overlapped:90
GGGTGGAGTGGAGGGAGCTCAGCCACTCTGTCTTACCAAGGTGTGCTTTGTGTCTAAAGAACTGGAATCACTTGCTTTGTATATGTGTGGGTTGGGTGTGAGTTTGGGTTGGGTGTAGACCCCACAAGGAGGTCGGAAGTCAGTATCAGGTGTCTTTGTTAAATGCTCTCAACCTTATTTCTTGACATTCGACT
>323971 NS=88 contig=overlapped:87
CTATGAAAACATAGAAATCATTCAGTCACAATGCACTTGCACAAGGATTCAGACCCACTGTGAAGAGCTGGCTGTGCTGGCACACATTTGCAGTCCCAGCACTGGGGCTCACTGGGACACTCTGTATTTGGTGGGCTCCAGGCCAATGGACACTGTTTCAAAAATCAAGGTGGATGATCTCTGACCTCCATGTGACT
>323972 NS=86 contig=separate
AGATGCTCGCTGAACTTTTGCTTCAAAGAAAAATATTGTAATAAAGTTGATGGCCTCTTTCATTCTGGATTTTAAAAAACAGGGTTAAATTAGGTTAAAAACCAGTCGGTGTAAAGATCATATATTTCTTGGAATCATTAANNNNNNNNNNTATTACCTTGGCTAAGCTATTATGCGATTGTGGAGTAGAAAAGGTGTAGCCTTTTTTCAGTCAACACCAGCTATCCTGATTCACCTTCCCTGGCTGACTCCACTCCCCCGTCTTCGGGACCTGCTGGAGCTGGAGCATGAGACT
>323973 NS=79 contig=overlapped:88
TTATGAAGCACAGATGAGGTGGAGATATTAGCCGGTCTCTGTAGGCAACCGATCTCAGGGGGTCAACATCCAGGGTAAGAGGGAAGCTGCAGTTTCTAGTGTTGGCACACGCTGATCAATCACTCAGACTCAGACTCCCTAAGAGAACATTGCCATCCCTCAAAGCATCTCCCAGGGGAGGCTACGCCATTTGACT
>323974 NS=21 contig=overlapped:6
ACATGTGCACACAGCAGCTCATTGAAACGTGCTTCGGTAGAGGCAGATGAATCCTAGGCAGAGAACAGACGGGGATGGCTGTAAGGGGGACAGATGCTGAAGTCACTTCTGGAGATGATGAGGCGTAATGGATGGTCTGGGGGGGGGGGTGACCAGCAGGCGTGGCTGTGCTCTGTCCGCAGAGTAAGAGGCGGTTTGAACGGGACTGCAAGGAGGCCGACCGTGCCCAGCAGTACTTCGAGAAGATGGACGCTGACATCAGACT
>323975 NS=37 contig=overlapped:80
TTATGATAGCCTACCTTACTTCCTCATCCCCTTCTGCCCAAAGCACAGTGCACCCCAAGATGTCTGGAGCTCTGCACCGGTCCTATAGTTAACAGTAGAGTTCAGAGTTTCCCCAAGCAGCATAGACATTAATGCAGCTGCCAAGTAAGCAAAGACGTTTGTCGATGTTTGCTAGGTAAGAGTGGGAAATGCGTTCACTAGACT
>323976 NS=15 contig=overlapped:65
ACATGTTAGTAGAACTACAGAGTTGAGAGACTGTGGGCCGTAACAAAAAGTTTCTTTAATTTCCGGCACATTCCTTCTCACACAAACAACAGGAAACTAAAAGAAGAAGCTTGGCTCGGAGTCAACCTTGCGGGCCCTAGTGGGCAGCCCAGGGAAACAAAGGTCATGTTCATCCACATCCGCTAAGAGCTATGACCATCTCTAAAGCCCCATCTGACT
>323977 NS=41 contig=separate
GTGTGTGGGTTTATTTCTGAGTCTTTGATTCAATTACATTTATCTACTAGTCTGTTTATATGCCTATTTCATGCAATTTTTATTACTGTTGCACTACAGTACAGATTGAGATCAGGGATGGAGATACATCCAGAAAGTCTNNNNNNNNNNTTTTTCCATATGAAGTTGAGAATTATTCTCTCAAGGTCTGTAAAGAATTGTGTTGGTGTTTTGATGAGAATTGTATTGCATGTGCAGATTGCTTTTGGTAAGATGGCTATCTTTCCTATGCTAATACTACTGATCCATAAGACT
>323978 NS=75 contig=overlapped:100
CCATGAATGGAGGAGTGGGAAAGATAGAACAATGGAGCATTGCAAGCAGTTTGGAGAGAGGTGGAACTAGAGATGTGATGGCGATGACAGGAGACAGGGGTGGGGTGGGGACGGAGGCGACAAGCTGTCATTGCCCAATAGGGTCAGTGGGAGGATGTGCAGCAACCTGGAGCTCATGCGACT
>323979 NS=37 contig=separate
AGATGATACAATGTGCTTGTAGCTTTGCTTTTACCCGGAAGCTAACAAAATCTGAATCTATTTCCAATCCACCAGTCTTGGCTAACTCAGCATTGGGCTCCAGGCCCACAGCTGCGGCTATGTGATCAGTTTCCACCTTCNNNNNNNNNNGCTGACTCCAACTGATTGCACAATTGCATTGGGCATCACTTTCACTCACTCTTGGTTGACTTTTTCCGTGGTCCAATTGCTGAGGTATTCAGGAAGGATCTTCCCCATATTTCCTTTCTCAGGGAACAGCTGAATCACTTGACT
>323980 NS=64 contig=overlapped:64
ATGTGGCATGTGTGGAAGCCTTTGTCTAACCACAGCGCCACTGGGCCTCATGAGGACGTGTCACTAGTCACAGAGCTGACTCAACAATCATAGGTCCATGTCACCTTCAGCTCTGTTCTCCAGGCCCTTCAGATAAATGCTGGCAAGACGCCTTATACAGCTTTGATTGGATTGGTATTTGGTGAAGTTAGCTTTGCTCACGAGCACCTGGCATTTGACT
>323981 NS=16 contig=overlapped:38
AAATGGAATTGAACTACAGTTTTCACTTGAGATTGTTTCTGACAATTTCCCAACGCAGTTGCTTCCCATCCTGGCTGTCAGAATGATGTAATCAGAAACAAAGTTCATTTTATGATAAATGCCTTGGGGTGAGTGTAGCTCACAAAAGATATTACAGCTTCTCTCTCTTTTTTCTTTCACAAAAAAATAAATCTTGCCTTAATATTACCTGGCTCTCAAAAGAGGGAAGGAAACACACATAGGACT
>323982 NS=64 contig=overlapped:74
GCATGCTGGGATGCAAGCTTGCTTTTACTCCCCAAGTTCACCTTCTAGACAATAGTGTTTATCCTCACTGACCTCATAAGCATTTATACAAAATGAAATAAGAAGAGGAGGGAGCCATGTACGGCACCAACACTCAGAGGCAGCCATTATTGGGGTTACCTTAGAGCAACAACTTGCTCTCCTGAGAGACGGGCTAGTGTCCACATGACT
>323983 NS=59 contig=overlapped:123
AAATGGCCTCAATGACTACCCAGAATCCATTGGCTAAGGCAAAAGGACCACGGGGCCTCTGTTTCAAATCTGGTCAAGAAGGTTATGCAGACCATATTTTCTCTAACATCTATAAGCTACTGGGGCCATGTCCAAAATGCCACCAAGGGGAACATTGGACT
>323984 NS=67 contig=overlapped:13
AAGTGTAGCGGGCCTAGCTAGGTCTGTCCCATGCATACTCTCTGTGGTATAGGTTAGTTGATTCTGTAGGTTTTCTTGTGGTGTTCTTGAACCCTCTGGTTCCTTTAATCCTTTCTCCCACATAAGAGGATTCTTTACAAAAGAGGAAAGAGAAAATGAGCAAGACATTTGACTCTAGAACATCAAGAAAGAAAAAAAAATGTCAAAAAGAATTGATAATTAATGATCAGGGAAAGTTAGCAAGACAGCGGATCATTCTCAGCACCTGACT
>323985 NS=42 contig=overlapped:96
TGGTGCCAGTGCAGAGGAGAACAGGGTCTGGGGCAAATCCAGAGCAGCAAGTATGAGTGTATTTACTGTTCTTATAATGAAGAACCTAAAGCTGGTTACTTTGTAGAAATGAAGGCTTTATTTAGCTCTTAGTTTTGTGGGCTCAAGGGCATGATTTGGCTCTGGTGAAGTCTACTTGGCATTAGACT
>323986 NS=96 contig=overlapped:95
CCATGGCTTCGGCAGCCTCCTGCAGTCTAATCGCCAGCTTCTTCCTGAGGAGAGAGCCAAAGGGTACAGTGAGCGAAACCAACACTGGGCAGCCTGTGCCTCTGGCTTAAGCATCAAAGCAGTCAGCGCCTTGTTGGCAGAGCGGGCTTTCCGCTGACCCCAGCCTCTGGCTCCTGTGTCCACATGACT
>323987 NS=37 contig=overlapped:35
AGATGATACTTGAAAACATTATATAGAGTGAAAAAGAAGAGTGGTGCAGGCAGGAGGAGGAAGCCACAAGCGGCTTTGGATCTTCTCCGTTCCTGCTTTCGCCTAGACCTTAATCTATCAAACACCCAACCCTCTCTTCCTCGATTCTTCAATCCTCCTACCCAACCCTTCCTCGCTTCTTCAATCCTCCTACTCTGGCTTCCCCGATAGCATTAAAGTATGCCTCCCTAGCATATAAAACATACGACT
>323988 NS=31 contig=separate
ACATGCATGCACGCACAAAACAAACAAAATAATCTAAAAAACCAAATCCTCCAAAATGGCAATAGCAGGGTGCTTTATAGGTTCATTTGCTTGGAATATCTTTGGAATATCTTCTTACCCTGAGGAAATATCTTTCTTAGATTTNNNNNNNNNNAGGAGGATGGATCCTGTTTTTGCTTCTATTCTGTTAGTTTGTGTCTTTTTATTGGGGAATTTAGACCATTGCTACTGAGATAGACCAGTGACTAGTGATTGTTAACTTGTTATTTTGTTGGTGTGGGTGTGTGCACATGTGACT
>323989 NS=30 contig=separate
CCGTGTCTGTAATCCCAGTGCTAGAAGGAAGATGGGGATATGCAAAGATGGCTGCTGGGCAGAGATTCAATATTTTATTAAAACTTTGTAGTTTCAGTCAGACAATGTGATTTAGTACTTTTCTGGTTGGTTGGTTGGTTGGNNNNNNNNNNTGGTTGGTTGGTTGGTTGGTTGGTTTGTCTGTGTGTGTGTTGTTTTGAAACAGGATCTTATTATGTAACTGGCTGGCCTAGAACCCATAGAGATCTGCCTTCCAGTGCCTCCCAAGTACTGGGATTAAAGATATGCACCAGACT
>323990 NS=82 contig=overlapped:103
ACGTGACTGCCTAAACAGGACCTGAACAATGATAACACTAGACAAGTGAAAGTGCACTTACTGATTAAAACCATGCCTAAGAACTGCAGGCTTGAGGAGAGTGGGAGAAATAGTGTTAGCCATAGAAAAGCATATTGGTTATCCAATACCAAATGATCAGCCCTAAAAAGTACATGCGACT
>323991 NS=104 contig=overlapped:107
CGATGAACAGACTTGAGGTAATCTCCTACAAACATGCTCACAGGCCAACCTGAGCTAGACAGTCCTTAATTTTCCCAGGTAACTCCAGATTGTGTCAAGTTGACAGTTCAAACCAATCATAACGTTCCCTTCATGCTGTGTGTAATGAGTTGTATATAAACAAAAGAACACGTGACT
>323992 NS=94 contig=overlapped:59
TAATGTCTGAGAGGTCAAGCCCAGCCCTGGAGGTAGACTCGAAAGGAGTTGCTCACACAGGACACAAGCACTGTAGAAGCAAAGCTGTTTTGAATTACTTGCTTCTGAAGACAGGTGACAAGGAGCAGAAGCAGCAAGTTCTCATTAGGAGAAAATACAGGCATGTGGCCAGATTTACAAAATTTATCAGGGCATGTAATTTCAAACACCACAAGTCACAGGACT
>323993 NS=35 contig=overlapped:30
CTGTGTTTAACCATTTGAGAACACGCAGGACAGCTGAGCGTGGTGGAGAAGGCTCGGAATCCTTGCTCCTCCCGGATGACTGTCCCTTTGCCTGCAGAATGTGTCCCCAGGTCCTCCAGAACTGGGGCTGCTCTACCCGGAGGTCTGTGCACATCCCACGTGTCTAACCGCACCTCTCCCTGCTTTCCGACTCTCTTGACAATTTTACCACAGGAAATTTGTACCAAGGGAAATGAGAATTAAAACACCAGACT
>323994 NS=68 contig=overlapped:86
ACGTGTGTGTGTGTTCAAGGAGGCCAGAAGAGGGATTAGATGCCCTGAAGCTGAAGTTTTAAGCAGTTCTGAGCCATCTGACACACGTGCTGAGAATCAGACTCGGGACTCCTGGAGGGCAGCAAGTGCTGCTAACTGCTGAGCCATCTCTGTAGCCCCAAGTTTAGAGTTTTCAACAGCAGTTTTTCTCACACTTGACT
>323995 NS=90 contig=overlapped:102
CTATGCACAGTTGAGTACAGTTATACAGGATCACAGAGAGAGCAAGAGGAGGGAAAAGGAAAGGGGGGAGGAACCTAAGTACTGATTATGCTTTTATCCTATTTCTCTTTCTGTCCAAAGGTCTTCCACTGAAACCTTAATTTCAATGTGATTTTATTTGCAGGTTATTGTATCACGGGACT
>323996 NS=59 contig=separate
ATGTGTACTGCATGTGTTCAGGAGCCTGGAGAGGCCAGAAGAGGACATCTGATCCCCTGGAACTGGAGCTACAAGTGGTCCTGAGCTTTAAGTGCTGGGAATGGAGTTTGAGTCCTGGGTAAGCCTCTAAGTGCTCTTATNNNNNNNNNNCCCTTTTCTCCAACCCCCTGAGTAAGTCTTAAGTTCACAAAAGGTTCCGTTCAGGCAGATACCGCGTGTCTCCCTCCCAACCACGGTAAAGAAAATTTCTGCTCTTTCCCAGACTTGCCCTTTCGTGTACCTGCCCACTCGACT
>323997 NS=15 contig=overlapped:16
TTGTGGGGTTGCTGCTGGTCTCCACCCACGTAACTTGGGACTGCACAGGGCTCCCTGTCTTGGTTTCCAGCAGTACTTGCTTCTGCAAAAGAGCATGAGGGAAGGCGCCATGAGACTGTGGGGATTTTCTCAGAGGTCTCTAATCATCAGACATCCCTTGGGTGTGACCTCCAGGTTACAGGTCCACTGGTAAAAATGCCACGACAGGAAGACTGAGAGACAGGTATCATGCTCAGTATCCTCATGCCTCTAAAGACTGCACAAGACT
>323998 NS=116 contig=separate
TTATGTTCACATCTTTACCACAATTCAGATACGTAGGGAGATATACCAACACATTTTTATTGGCCTCCTTTACCCCTTCATTACTAATCTCTGACAGCCAGTATTCTGTTCTGAATATCCTGAATTTTGTTGTTTTCAAANNNNNNNNNNAATAACCATTTCACTGTCACTTGATTCCCTGAGATTCACCCAAACTGCTGTATCAACAAATGACATTTTTTACTGATGGCAGAAATCCATGATACATATCTTAACATTCAGTATTGAACAGCATCTGGTTTGTTTCATGGGACT
>323999 NS=81 contig=overlapped:34
CAATGACTTGTTGGTCTGGTAATAGGCCTCTAGTTTCTGCTACTCTATCAATACTGATACTTCGCTGCGACTCCTCTTGGATACCCTGTCGTTGCCCTGTGTCATGGAGACCCTGTAGTTTTCAGTCTATAGGACCAGCCTTAAAACAGTTCATTGATGGGGTAGGTGTTGGGGTGGGCCAACCCAAAGCCCTAGATCTGGGCCTGAGAGGTATCTTAGCTGGTCAGTCCACTGGCTCTCCCACTCGACT
>324000 NS=111 contig=overlapped:23
TCATGAACATTTTCAAATATTACCTGCTCAGTCTCTATAATATTACTCGTGTATATGTATTTAGGGCTGATTATATGGCACTGGGCAATCAATTAAAGTGCTCCTCCCTGAGGAAACACCTCTCTCCCTCTTAGCAATCCTCAGTAACTTATCATTCTTTGGGTAGCATCGAAGCCTCATAGGCTTGCTTACTGTTTCCATGCTCACACTTGGGTAGTCATGTCGCTGAGACTTCATGAGTGTAGCTTCTAACATTCGACT
>324001 NS=83 contig=overlapped:94
TTATGATAAAATGTTTTTAAAGGTAAAACTCTGTAACATGCCAAGTATAAAGAACAAGCTTAGCTGTGAGCTCATGCCGTGTGACCTAATCTTCAGATACACCTTCCCAAGGCCTCCACTCTAGCAGCCTTACCTTGTCAATTCTCTTCTCCATAAAACTGAGTAAAACATGAATGGCCTCCATATGACT
>324002 NS=94 contig=overlapped:81
GGATGATTTCCAAGTTAGAATGACAGAGTCATCATAGCGGGGCCTTAACTGTCAACCTTAGGGGATGTGAATGGAAAAGGGGTGTGAAGTGGGTGGTAGTTATTCCTCTATAGGACATAGTGAATGGGATGTGGTAACCATGAATACAGCATGTTCTCTGTGCTGATGGAGCTCCCAGGGAGATCTTTATCTGGCACAGGACT
>324003 NS=107 contig=overlapped:125
GTATGAGCAGAGGCCAGTGCTCATATCTTCCTAAATTACTATCTACCTTGTGTTTTTCAGTCAGGGTCTCTCCCTGAACCTGGAGCTCATCAGTCCCACAACCTGATGGCCAGCCAGCTCCAAGGATCCTCCTGCCCTCACCTCCCAACACACTGGACT
>324004 NS=94 contig=separate
TCATGGACTCACTATAAGCAAGCCCCCAGATAAATGATTTCATACGCTGCCTTGGTCATGGTTTCTGTGTTGGTTTGAGTAAAAATGGCTCCAATGGCATTATTTGAAAGGATTAGGACGTGTGGCCTTTTTGGATTGGTGTGGNNNNNNCCTCGTGGGAGGAAGTGTGCCCCTGGGGGTGGTCTTTGAGGTTTCAGTGCTCAGCCAGGCCCAGTGTCTCTTCCTGCTGCCTGTGATCCAGATGTAGAACTCTCAGCTACGTCTCCAGCACCATGTCTGCCTGCACACTGGACT
>324005 NS=108 contig=overlapped:99
AGGTGCTTCTAGGTCACTTCAGGGCCAGGCCTTTCTCTTGTGGGAAGTGAGGAGCCATTAAATCCTGTTGAACAAGGACATGCCGACGGATTCGCCTGGAGGAGGCAGAAACCAATGGGCTTGTTGAAGGCTCCTGGGGAGCAGTGATGGTGCTGGACCCCGTAGGGACAGATGCACATGTGACT
>324006 NS=126 contig=overlapped:24
AGGTGAAACTCAATTTTATGCCCTTCATCATACATGTCTCTTTGAAGTTTACTTGTGATGTTATTTGTGTCTAGTCATTGTACAACACATTTCTTATGTAGGACTGGTTTACGTAGCTCAGCTCAGAGAAGGAAATATTGTCAAATCTCCTAGAGGAAGCTTAGAAGCAGAAATGGGACTTCTTAAATGGAAAAGATGACTTATAGGCTAAGCACCTCAGTCATCCATGAGGTCACCTCTGAGCTCAAACTCATCAGACT
>324007 NS=71 contig=overlapped:93
CTGTGACAGGCCTGACCATGCTGTTTGTTGAAGGTTACAGAAGGCTTGGGGGCTTTCAGTGGGGCTTACTGGGTCATCCTAGTAGGAATACAGAAGGCAGTTCTGAGGATAATTTGAACTGTGGGAAAACTGCTCAAGAAGTTTCTGAGGGGGTAAATATTACTAGCAAGTGGCCTAGAGATCATTCGACT
>324008 NS=63 contig=separate
CAGTGTCCCACAAGTGGAAAAACTCTAAAAAGCCCTCAAGATCTGGTAACTGCCCTATCCTTGTTGTATAAACCTGACTAAGACATTATTCCTGGTTGGCTAATAAAAAAAAAGGCCTGTACCTGGGCAGCGTGGAAGGANNNNNNNNNNTGGGTGTTGGGAAGGGCTTTGGGAACAGAAAAGAGGACAGGAAAAGAGGAGGAAAAAAGATGCCCCGATGGGTTAGCTTGGAGAAAAAATTACGTGGACCAGGAGAAGGGACTCAAAGAATGATATAAAAAGAAACATTGGACT
>324009 NS=43 contig=overlapped:126
TGATGCCTCGTAGTATAGCCAAACTTAGCAAAAATTTAAAAAGAGAAAATCATGTTCTGTCTTCACTTTTTTACTTCCGATTCAGTGCAACTCGCCCTCCTTTAGCTGTCACAGCTTGATGGCTAATGTGGACAGAAAAAACAAGGCACCATGGGACT
>324010 NS=109 contig=overlapped:27
CTATGTATTGAATTGCTACTGCTTTCAATGGTTCAAATCCTTTATTGGTCTTTTCCGTGAGAAGTGCTCCAGAGAACTTCTCAGGTTGCTTTGCCAGAGTTTTTCCACTTCTGTAGACTTGTGCCACTTGGGCAGAGTCTAGGCTTCTCTGACGCTGTTGTTTTGATGTTTGGCTAGACTGCTGATATCCTGACAACTGCATTTGGTACTCCCCCAAGGGACCCATCAACTCTAATCAGCAAGAAGTACATAAGACT
>324011 NS=125 contig=overlapped:17
AGATGGTCTGAGGTCTGGGAGATGCCTCAGTGAGTAAAGTACAGGCTATACAACCATGAGAACCTGAGGCAGACTCCCAGGACCCTGTGAGAAGCTGGGCCTGGTGGCCAGTGTTGTAATCTCGGCACCGCATAGGTAAGAGACAGGGTTTCAAGCAAAAACTCAACAGTGGGGTTTTGGTTTGTTTTTTAAATTTATTTATATGTATACAGTGTTCTGCCTGCATAAACAGGCAGAAGACAGAAGAGGGCACGACCACATGGGACT
>324012 NS=12 contig=separate
ACATGCTTGCACTGAATTTGGAAAGAATACAAAGGAGTCCTACAAGTGCATTCGATCTGTGTTCAACTGTATCTAAATAATAAGCACATTGAATTTCCAGGGTACTGAGGCCTACCCACTGGAGAAGCCAATCTAACTTANNNNNNNNNNCAGGGTTCTGGGGCCCAAGGCATGCAAGAGCAGGGCAGCGGGCCTTACTACCTATTTCTATGCATGTAGACATCACAGATTCAGGGATACCTAATGCCGTGGGAGAGTTAGGAATCCAATGTGTAATTGTGATTTCATACGACT
>324013 NS=40 contig=separate
ATATGTATGAGAAATGAACTTAATTTTTCATTAGTTTTTCCTTTTATCAAAGATTCATCAAAAAGATTGATTTTATCTCTAGTGAGTTATCACTTCTCTCTACCTTTGCTTTCCTGATTATAACACTGTATTGATCTTCANNNNNNNNNNTCCTGCCCAGGGAAGGGTCCATTCAGTGTTGTTCTTGATTCCCGCAGTAACTTAAAGGGAAACTTACACAACATCCAGAGCCTTTGATGTCCTGCAGATGAAGGAGAATGTCTCAAATTCTTTGCAGCAGGAGCCCACTTGACT
>324014 NS=46 contig=separate
TTATGTAGCTGACATACTAAGAAAAGTCAAGAGCAAAACCTATCTCGGCTTCCCATTTCCAGTGAGTGAAAGTGTGTGGTTTATTTATAGGCTACCTACTTTGCTCCCACAATCGTTTATTATCTCTGTGTAATTTGGCCNNNNNNNNNNATGATGAGTTGCTGCTATAGTGAAGACATGTTGTGATTTTGATGAAATAAACTCTTAATGTCCTTAACTAGAGTGTCGCGCTTCACAATCTGTGGTTGGTGGCACCTGAGCAGGGTGGTGTCACTAAAGTTTCAGCACAGGACT
>324015 NS=46 contig=separate
CTGTGCTCAAATCCATTCTTCCTCTCCCTGCATCCCATATATGTTCCCAAACATAGCGCAACTTCGATAACAGGAAGTAATGGCCTAAGACTTCACAAAAACATTTTTTTAAAGGGGGAGAGAGGACCAACCACACATATNNNNNNNNNNGTTTTTTACTTCTTGAATAACCCTGTTCTTTTTCAAGACAGTTTCTCTGTGTAGCCCTGGCTGTCCTGGAACTTGCTCTGTAGACCAGGCTGACCTCGAATGTATGAATTTTAAAACTTCCCACTTTGTTAATCTCACTGGACT
>324016 NS=67 contig=overlapped:73
CAATGTTTGCCAGTTCTAATTCAATAGTTACTCCTTAAAACAGGAGACATCTGCTTCTGTTACAGCTCTGAACCCCTGGTTCTGGCTTTGTCTTCTAGAGCCAAAAGCACAAATTCAAACCTTATAGCCCTATTATGTATTAACATCTAGGCATCTTTAGCTGATGAATTTATTCATTAATCCGTTTCATTTCATTCCATTCCATTCGACT
>324017 NS=52 contig=overlapped:75
GGGTGAGAAGTACATACAGCAAACCCCAGTTTGGTTTTGTTGTTGTTAGTTTACTTGCTTCTTTTAAACGTGGGTTCTGGGATCAAATTCAGGTCCTCACGCTTGTAAGATAAGAACCTTACAAACAGAGCCATTTCCCCAGCTCCAGCCTATACTTTTGAATGGTTTTAGGAAGGAACCCTGCTAATTGTTCTTTGTAACATCTGACT
>324018 NS=5 contig=separate
GCATGCCTGCTCTCCCCTATTTTTTCCCCAGCTGACTCTTGGCATAAACAAGGATGATCTTGAACTCCTGATCCTCCTGCCTCCCCCTCTCAATCGCCAATATTGCTGGTGCATCACCAAGCCCAGGCCTGGAAGAATTTNNNNNNNNNNCACTGCTGAGCTGATGGGCATCTCTGTAATTAAATCTGTATGTCCTTCCATGACTCATCTTTAAGACAAATCTGTGGGTTTATGGTTTCTGGGCCAGGGTATTTTGATGAGTTTTGCTTCAGCGCTGGTAGCTGACACCCGACT
>324019 NS=63 contig=overlapped:119
TTATGGCAGTAATGTGTTGTTTTGTGGAGAAAAATGAGGCAAGTGAGTTTCTCACTATATAATCTAAACTAGCCTTGGAAACATTATGTCATTCACATTGGCCTCAAGCTCACAATCCTCCTGCCTCAGCCTTCAATGTCAGTGTTTAAAGAAGTGCATCAGACT
>324020 NS=80 contig=separate
AAATGCCCCACATTTTCTGGTAGACAAGATATTCAATTCTGGAAAACCCTCAGGTCTTAAACTAGTGATAAGCAGAAACACTGAAGGCTTATTTACAAGAGTAAATGCATCTAAAATTTGTAAAACAGCAAAAAGAGAGCNNNNNNNNNNATCCATGTGAAACAGAGCAGAAAACACAGCATTGAGAACTAGATTCTCCATTTCAGTCCTTACCTCACAGGTCCAAGAGAAGCATGAAGCTAGTTGATG
>324021 NS=43 contig=overlapped:124
GGATGGGGTGACCCCTCAGGTCAGGGCAGCTGCTGTGCTGCCTGCCCTGATCCTGCCTCCCGGCTGTGAGGTGACAGCCCACACAGCCCCCGGAAGCAGCACAGTGAGAGCCGAGAGGTGGGGTGGAATGGAGGGTGAGGATGATGAGACTCACAGGACT
>324022 NS=37 contig=separate
CAGTGCTGTGCTTGACCAGGCTGTTGGGAATATCCACCTTTTTGCTTTTGTTTGTCGTTGTTTCTTTAGATTTACTTTCAGACAACTAGATTGACCCAAAATCTCCTTTGTAAGTTAAATCCTGGCAACAATTGCTTTTANNNNNNNNNNTTTCTTAAAAAGCAACCTAATAATCCACTTAGCAAAATAATTCAATTAAAATGTGCTAAAATCTGGAAAATATTTCTTAGAAGGAGACATACTATACATAGCCATCATGCATATAAAATGACCACTATTACCGATCATCGGACT
>324023 NS=86 contig=overlapped:90
GCGTGTCTGCCGCGGTGGATTTGTCCCTCTGGTGTTTAGTTTCCTGTTCTTAGCTGTTCATTTATGGTTGGTCAGTCTTACACGGACGGTTCCTCTAGGTGAGTTGTCCTCATTTGCACATCCGTTTGGGAGGAAGCACAATGCTGTTATTGTCTGGCAGGGGCCCTGGTGTCAGCTGAGGAAGACACCTGACT
>324024 NS=57 contig=overlapped:99
AAATGTCACCTCAACACCAATAGAAATTCCAGGGGAACAGAAGAAATGTCCCGTGTCTTTTATATTGATGTTATATGCGCAGCTGTTTGCCTGCGTGTATGTGTGCCACATGCACACAAGGCACCCTTGGGGGCGTCAGATCCCTGACAGTTTAGCTGCAGACAGTTGTGAGCTACCATGTGACT
>324025 NS=113 contig=overlapped:3
CAATGTGCTGCACACAACTAACTGTGCAAATGGCCATGTGAAAAATAAATTTGAGGGCCAATGAGAAGGCTCAGAGGTACAAAAGTGCTTCCTGTGCAAGCCTGATCACCTGAGCTCAGTCCATTAGACCCTTCGCGGAAACTAAAAATAAAGAAAAATTGAAAGAGGAAAGAATAGAGAAAACATCATCTTTCAAAGAAGCAATATGGCTGCCCTCTGACTTTTTTTTTCCTACTGTGGTATATGGCAGTCACTGCCTAAGCACTATGTCACATTTGACT
>324026 NS=44 contig=overlapped:16
GCATGCTTGTCACCTCACAAATGACCTCACATCTAGATATTTTTTAGGATGAGTTATGCCTTGATGTTATCCTTTAGAGGGAAATAAAACCATTTATTATGGTAGGAATACCAGAACAAATCAATCTTCATAAATTATATGAGATATCATTGCTTCCTGTGAGAAGACTCAACAAGTTTCTGATGGATTGTATACTTGTACAATTTTGATTTCATGAATTCAGTAGATACTGCGTTGTTACTAGGCTGGGTGTTAGGTACATAAGACT
>324027 NS=71 contig=overlapped:124
GAATGGAGGTGAGTTTCAGGTCACGCTCTGTGGCAGGCTGAACACTGGTACCAAAGAGATCTCTCTGAGGTTTCTGGAGTCTGTGAACAGAGCTCTTCTGGGGTGGTGTTTGCAAATAAGCTGAGATAAGGACCTTAGGATGAAAAGAGGGCACTGGACT
>324028 NS=83 contig=overlapped:91
CTATGCTAATGTGTAGCCTCCTGCCCCTCATGCTGCTAAAGCTTGTTGAATCATTTGTTCCTGTCAGGTTGTCACAACAGAGGGAAGTTTCAGGCCCTAGACAAAGACCACGTGAGGATGTCTTCCTAACCTTGTTATAGCTGTAACTGGTTGTAATACAGACTCACCCCCAGAGACAGAGTGGCATTAGACT
>324029 NS=18 contig=overlapped:30
CTATGAAGACACCAGCTCAACTTCTTATGTTTAATGTGTTGCAGAGGTGTTGTCTTCAGCAAGTGAGCCTGGCCATCAGTTTGTATAGAACAACAGCCTGGGTTGTTGAGAGATTATCATGGAACCCTTTTGACTAGCAATTCAATTAGATATAAACCAATTCCAGTACATAAAACTTGATTTGGAGAAAATAGATGGCCAGTTGAGGCTCTGTTTCCCTTGTTATATAATGGTTTCATTTTCATCACCTGACT
>324030 NS=88 contig=separate
TCATGGATCCATAGGGTTAACATATTAAAAAAGGTCACCCTACCAAAACCAGTCAACATATTCAATTTAATCCCCAACAAAATTCCAACACAGTTCTTCACAGAACTTGAAAGAACAATCCTTGACTTCATATGGAAAAACAAAAAACCAATAAAAGAACTGTTGGAGGTATTACCATCCCTAATATCAAGTTGAACTACAGAACCATAGTCATAAAACACTACATAGTACTGGCATAAAAATAGAAATGTTGAGCAATGAATCATAGAAAGAGACATAAATTCACATAGGACT
>324031 NS=116 contig=separate
TGATGTTTCAGTCACCCGAGGAAAGAAAACTCAGGCTCTTAAAGCAAACGCTACAAATTAAAATGTTTAAGAAAAACACGCTCCGTGCCTGCGCCTGCATTTCCTCACGGTTCTGTGTCCATTATACGTTCCTGCCACCANNNNNNNNNNCAGGGTCTTTGAATGTGACAGCTTGTTTCTTGGCTTAGATGGGTTTAACACAATAAACTAGGACTCTGGAAATGCAATGGCCACCAGAGTCACTCAGAGCCAGATTGGTCATATCATTATACCCGCAACATAGTGCACACGACT
>324032 NS=89 contig=overlapped:32
CTATGCTGAAAGGGGTTTTCTAGAGTCTGGCCACACTTTCCAGGTTTGTGCCAGACAAGTATTTGACCAATGAAGCCGCCTTCCCAATGAAAGACCCTGCTTAAACAAAGGACTAAGACTCAGGGACAGTTTCCTGCTGAAAGGCTACACTACCCAGATTCCCTTGCACATTACAGAAGTCTTTTCTGCCCCTACGAAGAGCAGCGTCCCATCTTCTTATGTAGGCATTTTTGGTCATTTGCACACATGACT
>324033 NS=20 contig=overlapped:47
CAGTGAGTGACTAACCCATGCCACTTACACGAGGTTTCACACCCAAAGTCTTCCTGTCCTTGATGCCTACTACATTGACCCTGTTTTTGTTGTTATAACCGAACAGCTGAGGGTGGGAACCGTATAAAGTAAAAAGGTTGTTTGGGCTCCCAGTTTTGGCCCAAGGTCAGAAGCCCACTTACAATGGGCTCTCTTGCGTCTCTTCCAGTGGAGACACAGCAGCACATACACCTGACT
>324034 NS=64 contig=separate
ACATGAGAAAAGGCAGATGATAAATCCTCTCAGCAGTGAGGGAAGGAGGCCAGCCCGCAGGCTTGCTGCCACCGGATGGACGCTGGACTGTCCAGCTGCTGAGCTAAGTGTCGCACAACCATCACGGGTCCTTAGCCTGGNNNNNNNNNNGAGGAACCAGGCTCAGCAATGGCTACCAGTTTGTTCAAACTAAACCATTCAGCTCTCTCCAGAGGACTGCACCCCTGTCAGTAGAGCATTTTTGTAGAAGGGCAGATGGAATATCTCAAAACCTACCACAGCCTTCACCAGACT
>324035 NS=64 contig=overlapped:25
TAATGTGAGATATTAGGGATAAAGAAGAAAATAGAGGTTATAGTTTTACAGTAATGTGTTTGTATGTCAAGTTGACAAATGACCTGTTGTGCTGGATAGTTTTGTGTCAAGTAGACACAAGCTAGGGCCATTTTGGAAGATGGAACTTCAACTGAGAAAATGCCTCCACCTATAGGCAACCCTGTGGTTTGTTTTCTTGATTGATGACTGATATGGTAAGGCCCAGCTCACTTTAGGCAGCGCCATCTCCATTCGACT
>324036 NS=17 contig=overlapped:73
GCATGTAAAATTCTTCTTAAATTAAAACAATAATGGTCACTGTAAGAGACATATATTTCTCTCTTCTTTGAGCAGACATTTGAGCAGAGGATATGGCAGCAGGAAACTATTGCACATTGCCTGAATTCATCCTGACCGGGCTCTCAAGGAATCCAGCACTCCAGATGCCTCTCTTTTTCCTCTTCCTAGGAATCTATGTGGTCACCGGACT
>324037 NS=102 contig=overlapped:33
CAGTGTCTGTAACTCCCCCTCCAGGTGATGGGATGCCCTGCCTTTTTCTAGCCCACACCCATTATTATAACAGATTTCTGTAGCAGCTTATGAACACAGAATGAGCCTTCATTCCCCCTGCTCACCTTTAAGCAGAATTTATCAAAATCTGGAGTAAATGAAGATGCAAAGGGTTCAGATCATTTGGCTTCTTAGACAGTAAATTGCTGGTTGGGGAGGTAAAAGGCAAGTCAGTGCCCACACACTGGACT
>324038 NS=35 contig=overlapped:135
AGGTGGTAGACAGCTGGCCCAGCAGTTAGAAGCGCTTCATGCTCTTGCAGAAGATCTAGAGTTAATTCCCAGTACCGTATCATGCTTCACAACCATCCATAACCCCAGTTCCAGGAGATTTAACAGGCACACATGCAGTACACATGACT
>324039 NS=55 contig=overlapped:70
TCATGCAGAAATGTTTTTGAGCAGTCTAGTATCGAAATAGAATCTGTGTCTCTCAGGTAGAAACATGTTTCGCGGTGCCCGTAACACTCTGTGCGCTGGCAGCTTCCTCCTGTAGATGCTTATCGTGTGAGCTGTGCTTTTGTTCCTATAGCTTTAGTTACTATTTTGGGAAAGAAGGTAACTTCTTTTCCAAAAAGATGGGACACATCAGACT
>324040 NS=87 contig=separate
TAATGGAAGCCATATATACCTTGAAAATATAAGGGGATTTTAGATTTTATTTGGATCTGTAGTTAATGCCCTGAGGATTGCGTTTGTGGTCTGAGAATTGAGTCACTATCTGATACTGATGTGACATGGAATAAAATTTCNNNNNNNNNNAGTAGCCACAATCTCAACATGTTTACGCAGAGTTTGAGTGTTGGAGGGGGGTCGTCAGTTATGAGCACTCTTCTGTGGCTCAGGCCAGAATGATGTGATGCCTATTTCTTTAAAGATTTGTTCCATTAAGCATATCACTTGACT
>324041 NS=37 contig=overlapped:133
CAATGCCATTGGCAAAGGCATGCGGCAGCAGGAACCCAGATGAATCTGTAGCATCTCAGATGGCTGAGGACTCAGGCTCCAGGGGTACTCAGCTGGGTCAGTCCTGTGCCCAGCATTCCCTGCAACACCAGCCCTCAGTCTTCATAAGACT
>324042 NS=65 contig=overlapped:68
AGATGACAACAGACCTCTTGTGGGGTTTAGTGACTCCATGGTCTACTGAACAGTATTTCACAAAAGGTGCCTCAAACTTATTGCCACTCAAGAGCCAGGAGCAGAGTTTGGGGTTCATTTAAACTCAAGGTTGGGCACATTCTATTTGGGAGGATCTGGGCCATTGACCTAATCGTTCTATGTTGTGGCTGATGTGGAGCTACTATGCATTCGACT
>324043 NS=15 contig=overlapped:81
AAATGTGTTTGTGGGTGCCTGTGACCCTGCATTGGGAGTCAGAGAAAAATGGAGTCCACTGGCCTGCCAGCCTAGCCCAAAGGCAAGTTTCCAAGTCAGTCAGAGACCCTGTCTCAAGAGGACAAGGTGGAACATGACAGAGAAAGACACCTGACATCCTGCCCCAGCCTCTACTCATGAGCGTAAGCATCCCTCACACGACT
>324044 NS=51 contig=overlapped:103
AGATGTATAATTACCCTAATGTGCAAAACCGAAGCTGAAATAAGCAAAATTAAAGCCAAGCAACAGATTGGTAATAGATCTTTGCAACATAAACAACAAAGAATTAAGTGTATGAGAAGAAACTCTGAGAAAACCCATAGCCCCGCTAAGAAAATCTGGCTCAAGAGCTACACATTAGACT
>324045 NS=59 contig=overlapped:53
GCATGAAGCCAGACTTAACACTTGAAGTGGCATGGGAGTCCTTGACAGACTGTAGGAAACTGGAAAGTGACAACCAGGTTCTCTGGAGCTCTATACTTCTGTGGACATTGCCCTTGCTCTATCACCAAGATACCTGTGTCTGCAGAGTTGGCTTGTAGTTTAGCTAACTTACATGTCATCCTTTTAGTGATGATGGAACCAGTGGGAAGTTTGTGTCAGTAGACACCAGACT
>324046 NS=15 contig=overlapped:40
TGATGGTGATACAAGCAGTGCTAAGTGTACCTTAGTGAGGAGAGGGAAGATGGGAGGGAGTAAAGAAGAAGTGTGTGGGGGGGAATAAATGTGAACCCAAAGTTAGGAGGAAAAAGTAGAGATGGGGATAGGAGAGAAAAGGAGTAGATCAGACCCAAAAACACTAAATAAAGTGTTTATTTAAAAATGTAGACAGTACATGATGAATGACACACAAAGTTGTCCTCCACAGGAACACACGACT
>324047 NS=23 contig=overlapped:75
TAATGGACTCATCCTTCTGGAACCATAAAGTAAAACAGACTTTCTTCAGATGTGTTGGTTATGGTATTTCATCACAGGAATAGAAAAGGAAATAAAGAATTTGGTACCTAAGAGAGAACTGCTTCTGTGAATAATCTGACACTTCGGAGGAAGATGGAATGGTTTAGAACTGTGAGCTATAAATATGAATGCTCTAAGAACATCTGACT
>324048 NS=55 contig=overlapped:95
TTGTGAACACACACACTATCAAAACAAACCAACCAGAAAGGACCTCAGACACAGACACTGGAGAAGGTTGTTCGTCAGGCATTCCCCGTTCATTATTATAGCCTGTAACGGAGCGATGATAAGATCAGTGCAGACTCAATGTAAGGATTAAATTGGAGCATGTGGGCTGAGAAATGAGCACATGAGACT
>324049 NS=105 contig=separate
ATATGATGCTAATACATACACATCGGCAAATACTCATACACAGAAAAATAAACATAATTTCTTAAAACTGTTTCATTGTGAAAAACTGGGTGAGGGTTTTGAGACCAAACCTCATGTAGCCCTGGCTAGCCTAAGCTCTCNNNNNNNNNNTATGTACTAAAGGATGACCTTTAACCCCTGATCCTCTGGCCTCCACCTCTCAAGTGCTGGGATTCCAGGAATGCACCCCCACATCCAGTGTTATTTTTTGCCTTTTTCTTTTTATGAATTGCTGGGAATCAAATCCATCAGACT
>324050 NS=91 contig=overlapped:105
AAGTGTTTACTTCAACAAAACCTAAACACAAGAACAGGGTAACTGCTGGCCTGGGCCCTGTGTGCTTCCGGGCGTGCCTTCTGTCTGAGGTGGCAGAGAGGTCTTTGTCCCTTGCTGCTTTTCCAAAGATTTTTCTACCTCTTTTCTTTTAATGAAATTAGATGGGGAAACATGGGACT
>324051 NS=49 contig=overlapped:90
GTGTGTGCCATGACGTGTGCGAACAGGTCAGAGAGCATCTTTAGGGAGCTGGGTTTCCCCTTCCACCTTGTGTTTGATGCAGTCTCCCTTTCCGGTACTGTGTTGTGTACCTGAGCTTCAGGCTCATGCTCCTGTCTCTGCCTTGATTCTCATGTCTCCACCCCACCCCCACCCCCCACCACCCCCATAGGACT
>324052 NS=45 contig=overlapped:122
CAATGTTACCTCATATTCTTATAGCTAAAATGGCCAGTGCCCAGGTTCAATGAAGAATACCTAAAAATAGGATAGAGAGGGGATTGATAAAGGCAGCCCAGCATTAACCTCACATAGGCAAGGATGTCTGACCACATGCTTGTAAAACACACACACACGACT
>324053 NS=74 contig=overlapped:90
CAGTGTCCTAGTCAGTGCTCATGATGGCCACTCTGCTGTCCCTCCAGCCGCTAAGCTACACAGACAACTGGACAACCACCCTCGTCTGATCAAGGGGGAGGTTCTAAACTGAAGTAAAAACACGAAACGCTCAGCTTGACTTAGTGTCTTTGAGATGTGGGAGGAAGTGTCCTTTGCAGTGAAGCCACAAGACT
>324054 NS=26 contig=overlapped:70
CTGTGGATACCAAGATCTAAGGGCATCCAAAAGCCTTACAGAAAGAAAATGGCAGCTTGTGTGAGCATCCTGTGTGCTTTAGGTCATTGCTAGGTGATCCATGTCTTTGTTAGGTTTCTATCGCTGTGATAAAGACCATACTTTTCACAGCCACAGCTCCAGCTCCAGAGATCGGATACCCTCTTCTGGCCTTCCTGAGCACCTGCACTCGACT
>324055 NS=88 contig=overlapped:116
CTGTGCTGAGTTGAAAGACCAAGTTCCCTCTGCCTCTAGCTGGCTCCAGGTGGTGCTTTTGAGAACCTCTCCTGTATATTTTGAGACAGGTTCTTTCTCTGAACCTGGAGCGTACTGGCTGAGCTGGACTGCCTCTTAGCATTGCGATAATGGCCTGTGCACAGGACT
>324056 NS=25 contig=overlapped:105
CAGTGGTATAGCTGGGTCTTGAGGAGGCACTATACCTAATTGTCTGAGAAAGTGCCAGAGAGATTTCCAAAGTGGTTGTACCAGTTTACATTCAACCAGCAGTGGAGGAGGGTTCTCCTTTCTCCACAACCTCTCCAGCATGTGTTGTCACTTGAGTTTTTCATCTTGGCCATTCGACT
>324057 NS=98 contig=overlapped:39
CTGTGTGTGTGTGCAAGTCATGGAGCACATGTAGAGGTCAGAGTACAACGTGTGCGAGAGCCCTCTCCTTCTATCACATGGTTTGCAGAAACAAGGCTTACACTGTCAGGCCTGGCAGCAGGCCTTTGTTCACTGAGCCATCTGGCTGGCCCAGGTGAGTCATTTTTAAAGTAACAGGCAAACTGGACACTTTCAGGGTAAAGCGTAAGCGGCTCCCGCTATGCTTTCCCATCAGCCATCCGACT
>324058 NS=129 contig=overlapped:104
TAATGTTCAGGATGCTTGATAATTGCCAGACATAATCAGTTGAGAAGGTACCACAGAGGAGACCCCATTCAGTGTGGCAAAAGGGATAACTGCTTCAGAATTAACCCTACTGAGGATGCTTATGACTCATGCTCAGAAAGCCATAGCACTTTTTTAAAGTGTGTGCATGTATACATGCGACT
>324059 NS=99 contig=overlapped:6
GGGTGCTGAGAATCGACCCTGGTCCCCCGCAAGCAAGAACAAGTGCTCAGAACCACTACTCCGTGAATGAACAAAGAAACCGGAAGGAAAGGACATGTCTGCTCCTAGATATGGTGGAGAAGGTTTATTGCAGATGTGTGAGGGCGTAGACAGGGGCAGGGACACCTGGGGAGTCCAGAGTGGACACGCCCGGAGCCATGTGAGGAGAAGGGGGAGGGGAAGAAGTGGAAAGAGAGGAACCAGGTGCGGCAGCCTGGAGGCCCAAAGGCACTAGACT
>324060 NS=21 contig=separate
GCGTGCACACACACACAATTTTTAAGGAACATAAGCTGTGTTTCAGATTTCATATGTTCAGATTCTTCTCACTCTCAAGCAGAAGGGATTGTATGGATGTGTATTAGGAGAGGAGACTTGGGAACTATTTTAGAATTCTTNNNNNNNNNNCTGACACTCACAGTGTCAATCTCCAAATTATCAAGTAAGAATCCAATCTAGACCGGATAGGAAATCCCATCCAAGTCCTATAAACTGAGACCCAGGGATATGGTCTCATGCTGTGTGGAATGGCCCCTGAAAGCTCATTGGACT
>324061 NS=121 contig=overlapped:100
CGGTGCAGAAGAGTGGCCTGGATAAGCATTTTCCAGTGTGCTGTGTCTAAGCTGCTGGGAAGCCTCTGGGAAAGACATGGGAAAATTCATGCAGTGGTTCTCAGAGAAGCTCTGATATTTATGGCCTGAACCAGGAGTCCCTGCCTTTAGGGACATTGGTAATCCCTTAAAATAACACAGGACT
>324062 NS=43 contig=overlapped:105
ATATGGTTTAAATATGTCTATCTCTGTAACCATAGTTGTTTTGCCACAGTTAATATTAGAAACGTCTGTATATGTAACCACCTACTTTCTGTCATGTCTTTCCATAACACCCCACACTGGCACTCATCAGAAAATTTGGTGTTTTCTACACTTCTATTCTCTGAGTGGCACACTAGACT
>324063 NS=77 contig=separate
CTGTGAGTGGGTACCAGGGAGTCAGGCTGTTGTCCTCTCCCAAGCCTGGGATGCTGTTAAACTTGCATAAAGCTCGTCCATGCCTCTTGCTGAAGGCACTCTGTTCCTCTCCACCTCCTGGACTACTTAGCTGAAGACCTNNNNNNNNNNCTCCAGCTGAAACACCACTCCATTCTCCTTCCCTGGGGCTCGGGCCGGACCCTCACCTATCCATTTAGAGAAAAGCACACTCCTCTTTGTGTGCCCATCTTAAATATCTTCTGGAGTTTAGGCCCCAGATGATGCCATGGGACT
>324064 NS=103 contig=separate
GTATGGTAAGCACTTGGCTGAGCCATTTCCTCAGCCTCAGCTTGGTGTTTTGTATGCAATTAGAGGATTTGGAGGTAGTCATGTAAAAAGGCCCAGATAAAACCGGGCACAAATGAGACTGAGGACAGGATGCAGCAGGCNNNNNNNNNNTAATGATATGGTCACTGTATTTCCCTCCAAAGAGAGGCAAAGCACAACACAAAGAATTTTATACCTAGTCAAGGTAAAGAATATGCTAATCAACCATTCCACCATGAATACACATATCATAACATCAAACTGTACCATATGACT
>324065 NS=30 contig=overlapped:67
TGATGCTGAAGCAGGAAAAATACAGAACAAACAAGCAACAAAGCAAGCTGACAGACGGAAGGAACAGGGGTTGAGGTTGGGCCAAACACCGGCAGAGGTTCTCAATACAGTCTCCGTTTTTCCTTTCTGGAAGCAGAAGGGAAGTTTATATGACATAGCTTCACGAGAAATGACAGGGTTGGCCTTTTGGGTTTCTTGCACAAGGTTGCACCTGACT
>324066 NS=97 contig=overlapped:70
GTGTGCCCTGCACCTTTCTCTATCAGCACTCCATGCACTAGACCCTGACTCTTTGCCTCCTCGGTAGGCCCTAAGTTCCTCAAGGGAAGAGACTGGGTCTTCATCATTGTTTCTTTCAAGCTACGTGCACAAGACTCTAGTAAATGGTTATGAATGAATGGTGTAGAACACTCCAAAGACCCCATCCCTCAAAAGCTCCGTTTAGCCATGGGACT
>324067 NS=25 contig=separate
ACATGGATCGCAAGGGTTAACATAGTAAAAATGCCCATCTTACCAAAAGCAATCTACAGATTCAATATAAGTCTCATCAAAATTCCAACACAATTCTTTACAGATCTTAAAAGAGCACTTCTCAACTTCATATAGAAAAATTNNNNNNNNNNAAAGAACTTCTGGAGTTATTTCTGTCCCAGATTACAAGTTGTTCTATAAAGCACTATAATAAAAATCACATGGTATTAGCATAAAAACAGACAGGTTGATCAAGAAATTGAATTGAAGACCCAGAAATAAACTAACATACGACT
>324068 NS=50 contig=overlapped:73
CGATGGGCTCTAACTGCATTGGGTGCAGGGTTGTGTTTTGCAGCTTTCCTTAACACCTGCTGCTCTTCCCCCATGTATGAACACACAGAACCAGGGTTCCAGGAGAGCTCACTCAGTCACTGTAAGTCACCAAACCTGAGTTCTAGCCCTGGATCCCACTTGGCAGAAGATGATAAATGACTCTATTAAGTTGTCTCCTCTTCACAAGACT
>324069 NS=21 contig=separate
CTGTGCAATTGTTTTGGCAGTGCTGGGATTAAACCTGAGGTCTCACAAGTGCCAAGCAAGCGTGCCACCACTGACATCTATCTACTCTTTTTACTTTTAATTTTGAGACAGTCTCACTATGTTGCTTAGGCTGGCCTTGANNNNNNNNNNATTCGAAGCCTGCAGCACCGGGCCCAGCTTCACACAGTGCAGATCCATTAATGCAAGTACATTTATCCATCTCTCCGTTACAAACTCACCCCCATTTGCCAAAATCACAGCTTACTTCAAAACCAATTGTAATAGCACAAGACT
>324070 NS=84 contig=overlapped:64
CGATGTGTGCCTGGAGCCCCAGTACTCAGAGGCACAGAGAGGTGGGTCCCTGAGGACTGTCGGCCAGCCAGTCTAGCTTAAATTGGTGAGTGCCAAGCCAAGGGCACAGATCCTTCTCAAACAACAAGGAGCATGGGAACTGGGGATGGTACCCAAGAGTGTCCTCTGGCCTCCAGACACGCACACACACATTGCACACACACCAAAGACACACCGGACT
>324071 NS=53 contig=overlapped:30
ATATGTCCGTGCACAAGTCCATCCCTCTTCTCAAGTGTGCTGGCCACCATCCTCCGGTTTAAGAATCACCAGCATTGCTGCCTGTCAGACATTGCCAGAGGGTAAGAGGAGCAAGGAACTTTCTCTACCTGGTAAAAACCTTATTTGCAGTTCAGGTTTTTACTATAGTCCAAGTGTCACTGAATGAGAGCACTGGTTCCTGCTTGGAACCAACTTTTACCTGGTAGTTCTTTATCATTGTTTTCACTAGACT
>324072 NS=77 contig=overlapped:8
AAATGGGTCTATGCAATGATGGACCCTAAAGTTGAAGATTCAGTTTTTTAAATATTTATTTTTATGCGCATTGATGTTTTATCTGCATGCATATCTCTGTGAGGATGCCAAATCCTCTGGAACTGGAGTTACAGACAGTTGTGAACCGCCATTTGGTTGACAGGAATTAAACCCCGGTCCTCTGGAAGAGCAGCCAGTTCTCTTAGATATGCCTACAGGTCACATTTACACTTAGTTACCAATTACCTATTGTCTTAGTTACAGTTTCATTGGACT
>324073 NS=98 contig=overlapped:107
TTGTGGAGTTTTCTGTTTACTGTTTAAGGGCTGCAGTTGATCCCGGGGGCTGAAACTGGATAAAGGGGCCTACAGTGTTAATCAGCCCGGGTACACTCAAGCAGCCGGGCGGCATTGGAGGCTACCGTTTTAGTTTTCTCCTCTCCAGTTCTCACAGCTACGTTGAAGCATCTGACT
>324074 NS=73 contig=overlapped:109
CTGTGAATGAGGAGAAAGAATTCAAGAAATTCCTCTTTACTTCCTCCTTCCTCATTTCCTCCTAACCATACCTGCAGATGGCCAACAGGAGCAAGGAACAGTTCTAGATGAGATTCTTGAAGAGATGTCATGGTAAAAGAATCAGGATGTGAGTCACAGGGTATAACATGAGACT
>324075 NS=41 contig=separate
TCATGGGCAAGGGCCCTCTGGCAACACAGAAGGTTGGCTTTTTGACATCAACAAAACAGCCTAGGGATCTGACTAAGCTTAAGCTTGTGATTGGAAGTAGATAGGTTGTCTTTTTTTTTTTTATACAACCTGGAAGGAGTTAAAAGAAATGGGATGCTGGAGAGATGGCTTAGAGGCTAAGCTCTTCCAGAGGACTCAATTTGATTCTCAGCACCCACAGAAGCTCACAGTCTAACTCCTGTTCTGGAGGACCCAGTGCCCTCTTCTGGCCTCTGCAGGCACAAAGCATCCGACT
>324076 NS=45 contig=overlapped:105
AAATGAAACATAAAAAAAAATTATTGGGTCAGAAGAAGCCACTGAACACGTCTTTTTGATCTCATAATTGAAGATATTTGGTTTTGTTTTTAATGAGAAAATGCAAAGGAAAGCACAAGCAGAGCCCCATCCTTAAAGCGAAACTATTATCAATATATTTTTTTCACTCTCATATGACT
>324077 NS=43 contig=overlapped:119
AAGTGTAATCCCAGCACCAGAGAAGCAGAGGCAGGCACATCTGAGTTCAAAGCCAGCCTGGACTACAAGTTCCAAAACAGCCAGGGATACTACACAGAGAAACCTTGTCTCAAAAAACTTAAGATAAAACAAAACAACAACAACAAAAGGAAAACACACATGACT
>324078 NS=15 contig=overlapped:60
TTGTGTCTTCAGTCCAAGAAACCTTCAGGAGTGTTGAGCTTGTCAGTCTCTGAACATCTTCCTAGTTTTCCTGTTTCCTGAGCCACTCCCATACTACCTCCCTCCCAAGACAGGGTTTCTCTGTGTAACCTTGGCTGTTGAAGACTCGATTTGTAGACCAGGTTGGCCTCAAACTCACAGGGTTCCACCGGCTCTGCCTCCCAGAGTGTTGGGATCACAGGACT
>324079 NS=16 contig=overlapped:70
ACATGTGGTCAGAGGACATCGGTCTCAGGGTAGGCACCTTTACCTGCCAAGCAATCTTGCCAGCCAAGCTCTCTCTTTCAAAAGCAGAATGAAAAAAGAGCTAACTACAGGTATCATTATGGGTACAAAGTAAGGTAAACTAATTCGTTTCTTTTTCCTAAGACAGCCTTACATGCCTACTTGACATCAGGGCCTTTTGTGTGTTCATGCGACT
>324080 NS=69 contig=overlapped:71
ACATGACTTACAAACAAACCTTTCCCTTGTTTTCCTGAGTACGATGGGATGTATCCCTCTCCAGTCCTGTTCTCCCTCCATCCTGGCACCTTAATCTGGCTAGTGACTCAGCCCTCTCAGCCTATGCACAGAGGCCTCGCCATTAGGCCCAGGCCTGAGCCACTCTACTTCCATGATCTTTGTAATATATCTCCACCGAAGAGCCATTGGACT
>324081 NS=19 contig=overlapped:81
CTGTGGAAGATTGTCTTAACTGTTAATTACTGATGTAGAAGGGCTCAGGCCACCATGAGCAGTACCATCCCTAGGCTTCTGGTCCTGAGTTCTTTAAGTGTCTTAGTTACTTTTTTATTGTTATGATAAAACTCTATGACTGAGGCAACTTATAAAAGAAATCATTTAACTTGGGGCTCAGAATTAGACTCTATCATCCGACT
>324082 NS=124 contig=overlapped:13
TAATGTTCTATAGTAGATTCATTTCATGTAGCAGAAGCAGAAAAGACTCACAGGCTCAGTTTTGCCCCAGGGCATGCTCTAAATCCAGCCAGCTTTCTGAGAAGCTCCTTTAATGGCACCACATATTTTGGAATTAAAAACAAAACAAAACAAACAACAACAACAACAACAAAACTGTAGCAGAGTAGCAAGCACAGGAGAACTTTGTATCCAGTTCTACAAGCTCTAAAAAAAAAAATCTGAGTACTGATTGATTGCAATACATATGACT
>324083 NS=64 contig=separate
ACATGGTGTCTGCTGAGAAAGAAGGTGAGGAGAGACCTTTGCTATGGAGTGCTTGTGGGAAATCACCATACTGTGACAGCTGGAGGCAGCTGCATTGCGACCTGGTCACAGTTTGCCCGTCTCCATATGAGAACCCCCCGNNNNNNNNNNACCCAGCAGGCACAGAAAAACAGATGGCATGGCATTTACCCTTTGTGGAAAAGGGTGTTTTCAAGGCACGTATAACCTTTTCATTTTATAAAAAACTGGATGCAACTTCTTAAGAGAAGTTGTGTGTGTTGTATACACACGACT
>324084 NS=95 contig=separate
CCATGCACACACACACAAACACAATTTTTAAAAGTCTTTAAAAAATAAAATCCTATCCCGAGACAAACACTCAGTTCAACAGAAGGTTCTTCAAATGTGGTGAGGAGGCAATAAAGGGAAGAGATTTGGACATAATAAACAANNNNNNNNNNGACGTTTCAAGAGGAAACTAACTTACACAATGGTAAGGCAGGAGAGCTGGTTCAAAGCCCTCCAGCCTTCACCCTGCACTCTGGCCGCTCAGTAAGATGTAACCCGAAGGCAGTTAAGTCCACAGATTTCCACAACACAAGACT
>324085 NS=32 contig=separate
ACATGTAGACACATAATTAAAAATATAATAAATGTTTTGAAAATACCCTAAGGCAGAAAGCAGACAATGTTCAAGAAGAGATGCATTGTGTAACTAGGTTGAGAATCAGAAAGAAATGCTAGGAATTGGAAACACTGGGANNNNNNNNNNTTTTGGAATACTGGACTTAAGCATGAAGTAACTCATGTGTGGAAAACAAGGATCTCTAGGAAAGGAAATGCAAACAGAAGAAAGGATGGTGGGGAGAAACATCACCCAAGAACTGTGAGGTGACTCAGAAGGTAACACACGACT
>324086 NS=32 contig=separate
AAGTGATCTCTCCTCCCTCTTCCAATTCACAAGCCTCTGCTGTGAATGTGAGTGTTTATTTACTATACTGCTAGGAAGGGTTTTGATTTCCTTTTTGCTAACCAGCTGCCCTGCTTTCAGACCCTAAGAAGAATGTAATANNNNNNNNNNCAGAGCCTACCTATGTCTGGTACGTACATAGTATGTGCTTAGTAAATATTTGTTTAGTTAGGAAAGTTTAATTTGAATAAATGAGAAATACATAGGTATATGTGGAAGTAAGCAGCTTTAGTTTGTATAGATACTCATCAGACT
>324087 NS=92 contig=overlapped:11
AGGTGAGCTTACCTGCCTCTAGACTCTTCCTCACACCTGCCCAGGCTGCCCAGAGCCAAGCCTCTGTCCTGGTCAAGATGCGCAGTTCCTACTGTGCGTGAGGGATAGGTGTGTACGTGGGCCTCATTTCAGACGCCAGTGGGCCGTGACTCTGGCAGCAGGAGCACAGGGAGAGGCTAGTGGGAGTCCTGCAGCCCTGGCCACCCGCTCTGGTTGGCTCCACTGGGAGCTGGCTGCTGGTCCAGGCGGTTCAGTGCTGCGCGCCACCTGACT
>324088 NS=46 contig=overlapped:77
AGGTGGAGCCATGCCCTGCTGCAGACTCATGGAGACCAGGATAGAGCAGGCATGCCAGCCCCGTAATCTGCAACCACTGTCTCTCCTCCTTCTTTAAAGGACCGTTGTTTATTATAAAGCATTCTATTGAGATATATATTGTATGATGGTTACTGTTCACCATTCACTTGACAGGCATATAGGAGACAAGACTCCAAACATTCGACT
>324089 NS=92 contig=separate
AAATGATCACCAACTTTTTTAAGGCACAAACCCCGTAACAGTGTTGTTGCAGTTTTTTCCAGTCCAAGGTTTAGCAAAGATTTGCTAAATATGAGAGGTGTCTATTTTGTCTAGCTTCCTTCAGTGCTGTTCTTAGTCACTNNNNNGATCTTGCTTTATGGCTTTTTTTTTTTTTTAATGCTATGGATTAAATTCTCTTTACTGTTTTCTTGGATTTTAATGATTCTCTTGTTAGGAGGTGACCATTTGACT
>324090 NS=77 contig=separate
GGATGAGGGTTTTAAATGCTCTGAAAATTAGTTGTACTCACAACCTAGAGGCAAAAGTGTGCCTCAAATCATCCATTTCAAAAGAAAGAAATCAAAGCAAAACAAGATACCGAACAGATGGAAAAAAATAACACAATGAANNNNNNNNNNGCTTCTCGTTAACTTTGTCTGGCTTCTTCATTTCATTTAGAGATTTGCATGTGATTGACCAGATTGAGAGAGGCAAGTAAAACAAGCAAATCTGAAATACCCTGCAGAGATACCTAAACTTCTGCCTTTTGGGGTCATGTGACT
>324091 NS=91 contig=overlapped:4
ATATGGCCTTCTTCACATGTTTCCTCTCTATTAGTCATGTTTTTCACAGTATACCACTGACATACAAACTATGATAAATAAAAGTATGCATATCATAAATGTTTTATGATGATGACACAAACACCCAGCTGAACACCTCATGTTTAAGAGGCTAAAAACATCTATCCCTAACATTCCTTTGTTCTTTTCCTAGTCGATTCTTTTCAAAGAAGATGTATTTGACTTTTATTTCATGAGTCTGGGTGTTTTGCCTCCATGCTTGTATATACACCATGTGACT
>324092 NS=121 contig=overlapped:105
CTGTGCATGAAGTCGGTAGTGATTATACCGTGATCTTGAATTCCCATCCCTCAGAGGATGACCCCGTCCTTACCTGACACGGGTGCCAGCTTTGAATTCCCATGGCATGTGCCTCTTGCCCTTTGAGTACATCACAAACAACTTGCTCTCAGGACATGCTGAGTGCCTGGCACGGGACT
>324093 NS=126 contig=overlapped:83
CAATGAAGAGCGGCAGAGACACCACTACTCTCAGAGAAGCCTGCTCTGGCCCTTTCTATTAGAGTAGATATCATGTCATCACACAGTATTACTTGTCTGGCTCCTTTCAGGAAATAGCACTAACCAGGAGGACAAGAAGCATATTTGTTATAGACCTTCACAATGCCAGGGCATACTACAGGACATAATCTGCACAGGACT
>324094 NS=65 contig=overlapped:31
GCATGAGGATGTTCCTACTTAGTAGGAAAGTCTTCAGCTACACTGTGGCTCAGCAGCTGGAGAGACTCAGAGCTTGTACAAGCCTGGGAGGGTGAGCCACCTTCCAACAAGCCACGAGGATCATGATTTAAGGCAGAATGTTAACATGATAAGGTAGGAATATAGGACAAGGGGGAGATGTAAATATCTAACAATTTTGGGGGTTATGATGTGTTATGTTTTATAAGTCAGCTGTTTTTACCTACAGTTACATAAGACT
>324095 NS=44 contig=overlapped:73
AAATGTGAGGCTCCAAAGGTAGACCAGCACACCCCAATCAGAGATCAGCATTGATGTCATGATATGTGGGATGGAAAATGATCAGTAATTTCTTTGATTATCCTGGTGTCACTCGCAGTTGGAACCGGAGCCTCCTGTAAGCTGGCCCTGTCTTTATTACTTGACTGCATTCCCATCCCCAATGACATCATTTTTTTTCTTACATGAGACT
>324096 NS=103 contig=overlapped:92
AAATGCCCATGACATACCTGTCCAAATGATTGGACCCTGTAGCCCCAGGATGGCTCACCTGTCTAAGAACTGTGGTAGCTACTGCTAGTTCAATGGGGAGGAAAAATGCAAACAAGTTAACTCTGGGTCAAGATCTTAAACTCATAGCACCCCATGATATGGTCAAGGCCCTCCTCAGAGGAACATTAGACT
>324097 NS=25 contig=overlapped:78
AGGTGAATTCTCTGTTCATTTTAGAGCTTCTCCTTATCCCTTGTCATGTTTTCAGATAGGAGAATGCAGTTTTATGAGATGGGGTAGGGGTTGAGGCACTGTGTTGGTTAGTTTTTGGTCAACTGGATACAAACTAGAATCTTCTAAGAAGAGGAAACCTCAACTGAGAAAATCTCTCCCTCAGACTGTCCTATAGACATGTGACT
>324098 NS=3 contig=overlapped:74
CAGTGGACATACGGAACTAATTGTCTGAGCTGAATATTTCCTTCTAATTTTCTACTGTGTCAGCTTAGGGCCACAGTTTTCCAGAAATCCATAGCAAATTGAATTATAAATTATGGGGATGAAGAGATGTCTCATTGATTNNNNNNNNNNNNNNNNNNNNNNNNNNNNNNNNNNNNNNNNNNNNNNNNNNNNNNNNNNNNNNNNNNNNN
>324099 NS=54 contig=overlapped:28
GTGTGTGTGTGAGAGAGAGAGAGAGAGATGCATGTGAGAGGGCATATTTATCACAATAGATGTATGGCAATCAAAGCTCAACTTTGTGGACTTGGCTTTCTCCTTCCATCTTTATATGGGTTCTATAAATTGAACTCAAGTCAACAGTCTTGACCAGAAAGCACCTTTATCTACTGAGATATACCACTGGCCCTCTTCCCAATCCTTAATCTGATGGAACAGAAAAACCACAGAAGGAAGAACGAACAGCATGAGACT
>324100 NS=86 contig=overlapped:97
TGATGACAAGGTTCACTGCAAGTGTGAAAACTTCCTGACAGAAAAGAAGGATGGTGTTAGGAAGGGAAGTAGGACTTCTAGCCAAGGGGAGTGATGCACAAGAGACAAGGGACAAAGTTTTCAAGAAAGCAAGCAAACAGTAAGAAGACCTAGGGTGTATTTTTCTTTTTTGTGTATGCATATGACT
>324101 NS=77 contig=separate
TGATGATTTTCTAGTTTGGGGTACTGCCAAGCTCAGGGAACTGAGGGATCCACCATCCCCTCTCCACATGGAGAGGAGAAATACACTATCAACCTCCCAAAGACCAGGAGTATCTGGTCACAGTCATAGCCTCGTTTGGTNNNNNNNNNNAGGCAAATAAAATATGATAAACTCCCATCTAACGCCAGCAAAGAAAATTAAACTGATTAACACCGTTAATGCTTTCTAATTCAAATTGAATTACTTTTACATTAAACATCATTTCTCTAAAATAAACTCAAAGCTCATTTGACT
>324102 NS=59 contig=overlapped:122
AGATGCACGGGATTCGGAAATGTGCTGCTGTGAAGTCGGCAGTTCCCAGTGTGCCGGACTTTCCGTTAGATGAGTTATTTCCCTTGTCCTCAGCCCCCACAGGCTGCTCTACCGGTTAATTTACACAGGAAGCTGCAGAGGTAGGAGTGCCTGCATGAGACT
>324103 NS=29 contig=overlapped:115
GAATGGCTTTTCCCTCCTTCTCCAGTTTACGCAAAAGTGTGTCTTCATTGCTGTTACCATACTGAAGGAGAGTCTGTCCATTCAATGAGCATTGTCCAGCTGTGGTACGAGACTTGACAGGGAGTATGCAGTTTAGAGAGTCTGCATCTGTGAGAGAAACATGCATGTGAC
>324104 NS=83 contig=separate
CCATGTTGTGCACATGTGGAGCATTAGTGAATAGTAGTGATGGTCTTTCTAGGATATCCATCATGCAAGCACCAGTAAACTTCACCCCAAGAGTCACCGCAACTAATACAAGGTAGAAATCAATTTAAAATATATGATTGCNNNNNNNNNNTATATCTAAGTAAGTGGGAAAATAAATAGACATCAAAGAAATCAAATAGAGATAGAAAAGTGCAGGTATGTGGTGAAAAGATATCAGTATATGCATACGTAACTATTCACAGAACAACAGACACAACCAAACACACACATGACT
>324105 NS=59 contig=overlapped:93
AAGTGAAGGCTCCATATAGACACCAGTTTTACTTTTCCGTGTTCAATGAGTTGTATGGTGTTATCTTCAGCAATGAGGTTTTATGGCCTTCAGCCATAAGTTTTTGAAGAGCAACCTATAGTTTTGGCAACAGCCTGTATTGTTTTGGGGGGAGGACTTTGCATGGAACCCCTTTTTACCAACATCTGACT
>324106 NS=92 contig=overlapped:76
TGATGGACAAGACCATTGATGTCTTTTCTTCCCCAATAGTTTATGGTTTGCCTTCCAGATCTCTGGAAGCTAGCCAACTGGAAGGGTTTTCTGGTCAGTGAGGTTGGTTTCTCTATGTCCTGTGTCCAGTGTGAGTGGTATGTTCTCCATTCAATAGAGTCTTACACCTATAGTTATGATGGACAACTAGTTTCCATTTCATTGGACT
>324107 NS=104 contig=overlapped:3
GAATGGTCTGGAATGTGGGGGGAGATGCTGTGTAGAGAAGGCTCTATGCCTAAGCCCCTATGGAGGTTACAGAAGTGGACCAAGCACCACACCCCCATCATCCCAGCCTCTGCTCTGCCTAGGCTGGCCAAGAAATCATGGTTTGGGAACTTCATCAACCTGGAGAAGGAGGAGCAGATCTTTGTGGTGATCAAGGACAAGCCCCTGAGCTCCATCAAGGCTGACATCGTTCATGCGTTCCTGTCGGTGAGGTCACGGCATAGCCAGGTGGACACTCGACT
>324108 NS=112 contig=overlapped:8
AGATGTGGATTCCAGCCTACTCAGGTGGGAGGAGGGGTGGCACTAACTTACCTAATACCAGAAGTACAGTTTGACCATTGGAGGAAAGAGACAGGCAAGTCCACACTTACTCTTTCTCCTGTTGCCAGTTGGCTTTGCAAGTGTTTCCTGAAGATCCCTACATGCTGAGCAAACACACCTGCCAAAGAGCCAGTAGCAAATGCCCAGTATGTGCTCAAGAGTGACCAGAACATCCAGGCATCCTGTATAACCCTTTGTGTCTTCCCTCACCGGACT
>324109 NS=13 contig=overlapped:62
ATATGTTCGAGTATAATGGTTCTAAACCTTCCCAGTGCTGTGACCCTTAATACAGTTCCTCATGTTTTAGTAACCCACAACCATAATATCATTTTTGTTGCTACTTCATAACTGTAATTTTACTACTGTTATGAATCATAATGTAAATATTTGGGAAGATAGAGGTTTGCAAAGGGATCACTACATACAGCTTGAGAATCACTGTTCTGTTGTCATTGGACT
>324110 NS=76 contig=separate
GTGTGTACAAACGTGGACAGCATAAACAGGGAGGTCAGAAGACAGTTTTGTGAAACTGGTTCTCTCCTTCCACCCTTACACAAGTTTAAGGATCAAACCCAGTTTGTCAGGTTCAAATCATCAGGCAGCAAGCTCCTTGANNNNNNNNNNTCTTAAAAAGTTAGTTTTTATTCCTGTATGTACCATGGAATCCACTTATATTCTGGCTGTCACACGACAGAAGCACACAACTGAACAGAACTTAGCCACTAGTTTGTTGCTTTAAAATACACTCCCACTGCCGAGCATGGGACT
>324111 NS=26 contig=separate
ACATGTTAACCACTCAGGCAGTATCTTTCACCTAGAGCGCACTGCTAGGTGTCCTGCCATGCAGCCTTGCGCGCTCCAGGGCCGAGAACTAGTTCTAATTTTAACTGTCTTCTGTCCGAATTTTCATCAGTCCCAGTCTANNNNNNNNNNTTGCTGGGGGAGCAGAATCTCTCTGCTCCTTCCCAGTCCAGGTTGGAGGAGCTGAATCTCTCTGTTTCCTCCCTGTTTACAGAAAGGGGCAAGCTGAGCATCCTACAGGATGTCCCATGGCCTCAGCATTAATGACATGTGACT
>324112 NS=101 contig=separate
CTGTGTTCCATACATATTACCTGTCTTAGCATCTTCTTGTAAGCTATGCAGCAGTGGCTGGCTTGTGTACAGATGTCGAAATGGAACTCAGGAAAAGCCCAAGCCTAGCCTAGGCTCTTCTGCCAGGGCCCCACTGGCTCTGCCCCCATGGCCTTTGACACCAACACACCCACATCAGGCCTGTGTGTGCTAGACTACCCCCCAGCTGTCACCTCTGGAGGTAACCAGCTGCCTGACACCTTTCTTAGCCTGTGCCCTCTGCCTGCCAAGGCTCTACCCCAAGACCACACGACT
>324113 NS=72 contig=separate
AGATGTTAGGTGTTTGAGACCTGGAAAGACTGGAGTGTAGCCTAAAGCAAACATTTTGGACAGTGAATTTGAGTCAACAAGAAGTACAAGAACACTGTATGCAACAAGAACTTAAAAAGAAGTCACCAGGACAGTGAAGANNNNNNNNNNACCAATATAATTATCACCATCAGTGTAACAGTAAGTCCTGTAAGTGATGATGTCTGAGTTTAAGGGAGGAAAACTTAGACTTTTTCAGGATATATTGTCCTTAGAAGTCCATCCAAGACTGAGTATAGCAGTGCACACCTGACT
>324114 NS=55 contig=overlapped:106
AAGTGATTTTCTCCACACACTGGTAACATTTCATACCTTTGAACCCACTAAAACTCCTCATTAAACAGAAACAAAAAGGGGCTGGAGAGATGACTTGTGGTTAAGAGCACTGGGTATTCTTCCAGAGGTCCTGAGTTCAATTCCCAGAAACCACATGCTGGCTAACAACCATCAGACT
>324115 NS=43 contig=overlapped:104
GAATGATATAGCTGGATCTTGAGGAAGCACTATGCTTAATTGTCAGAGAAAGTGTCAGATTGATTTCCAAAGTGGTTGTACAAGTTTATATTCCCATCAGCAGTGGAGGAGTGTTCCCCTTTCTCCACAACCTCTCCAGCATGTGTTGTCACTTGAGCTTTTCATCTTGGCCATTCGACT
>324116 NS=43 contig=overlapped:120
ACATGAATCTAAAGACAAAAAGGGTAAATTGAAAGCATCCTTGTTCATCTTATGGTTGATAGGTTTTGGGGGGCAGAGGCTCAGCTAACTGAGTTGAGACTAGGCATCCATTCTACTTGATTGGCAGCCTGCTAACTCTGTCGGCTGTGGCTCCCACACACGAC
>324117 NS=59 contig=separate
GAGTGTTTTATCACAATAATAAAAACCCTAACTAAAACAAACTTTTGCTGTATTTGATATTTTATTCTCAAAAGGTTAGAACTGTTCTACCAATGCTGCTAAAAGTGTGGTGTTTTTGTTTGTTTGTTTTCTTTTGTTTTNNNNNNNNNNGGAGGGAATAAAGTACTCTAATGGGAGCTAAGAGTTCAGTAGTCTGGGTAGATTTTACACTGAAATATTGGTACATTATTATATCATTCCAAGTGGTGAAAGTGCTGTGTTCAGATAGTATATTCTGCTCAAAACCATAAGACT
>324118 NS=95 contig=overlapped:74
TTGTGTCTCTGGAACGTTGGATGTAGTGGAAGTCAAAAATTCAGTGTGTGCAGTTTGCAGGAACGATGACACAGTATGGAATTCAGGAGACACGGAGAGGCCTCTTGGGGAAGCACCTGGAATGTGCCCCTCACTGCCGCAGGCGTTAAGGACTCTGGACGGCATTGTGCCTGCAGAGTGCCAGTGTGTGGGTGAGGCTCCCACACGACT
>324119 NS=95 contig=separate
AAATGGAGGTTGGGGGAAGGAACATCTTCAAAAATGGTGCTGGTCTAACTTGCAAATGCTGGTCCAAGACTTGCACAGTGAAAGCACCAGTGACATTTCAAAATAAATGAAGGAAATCTTATAAGGCTCCACCCCTTGCCTCAAGAGNNNGGAATCAGTCTTCTCCATGGCAAGCGCATTTGGAGGATATCCAGTTCCAAAAGGATAGCTTTAATGCATAGTCATTCAAACAACACCAAACAGACCCAGCAAATTGCAATGTGTATTATATGTAACATATGCAAGCATGTGACT
>324120 NS=19 contig=overlapped:84
CCATGTCCAGACTGAAACTTGTCTTTTCTTATATTTTCCTTCTCCCCTCAAGTTCTCTCTCTTTAAAAAGATGACTCTTCAGTGTTCATTCTTTGAGTCTAGGTTTTCCTCAAATTGTTATGTAGCTGAAGATAGCCTTAAACTCCTGATCTTTCTTCCTCCAGCTCCTGTGTGCTGGGATCTCAGGTGTGCACCATCATGCTTGCTTACAATGTCTTTTCTTTCTTTCTTTTTAAGTTTTAAAATGTGTGTGTGTGCATGCGCACACATGAC
>324121 NS=117 contig=separate
AAGTGCATAGTCTGAAACATGACATTAAGTATGCTGTAGCTTAAGAACTTAATAAATAAAGAACCAGGAAAAGTTTGTAGACATGGATGCCTCTGGTGATTTCTTTCATGGGAATACCATGCTCTAGTCTTTTTTTTCTATTGGGGAAGNNNCAATTAAAATTGTGGGTGCCTATGTGGCTATGGGTAGCTTTAATTGAACACGAGGGGTTATTAATGACTGTGGAGCAAGGAGGCCAAGAAGCTGGGAGACAAGAAGCTAGGAGGGGATGGAAGGAAGTAGTGGTCCATAGGACT
>324122 NS=63 contig=overlapped:87
GCATGCAATTTAGGACTCAACTTGAATCCACTCTTATTTTTTTAATCATGACATCTCTGAATGAACAGGAGTGTTCTGCCCTCCTCTTAGAAGTGGCTTCTGATTAAGGGAAGCTTCAGGGAAGAAGTGGAGATGAGTTGTGTTCAGCCTCTTGGAGTGTAGTGCTGTCGCAGGCGACGGTCTTCTCGCACAAGACT
>324123 NS=73 contig=overlapped:63
TAATGTATGCTGAGGAATGACAGGAGGGAAATACTTGAAATTCTTTGTTTTCCTATTGAAGTGATTATGTTTCTGTAGATGCAGAACAACTTGTGTGTTCTGTAAAAACAACGCAATGCATAAAATATCACAGCTTAGGCTTGAGGCTGAGCTAGCATGTCTCAGGCAGTTTCTGGGCCTTGCACAGTGTGAGGGCGTGTTCAGTGCACAGCACACATGACT
>324124 NS=19 contig=overlapped:71
ATATGTTTTAATACCACAGGTAATCAAAGGCCATACTACTTTCCAACTGAAACAAAGTCTTCAGACAGAATCCTTACCTCTTTTCTATCTTCCATGGAGAAACCTCTTGAATCAGCTTGTTTAGTCCTTTCTTTTCTGACCAAAAATGCTATGTTCTATGTATACCCCAAGTTGAACTTGAAAGAGTCCCATGATTTTAAACACCATTTGACT
>324125 NS=89 contig=overlapped:98
CAATGAACAATAAACCTGAGAAAATTGAGGCATCTTTAAAGGAGAGCTAGTCCAGGGTTTCTGTCAGTCATGCTTCTGTGACTTAGACTCACTGCCTCAAATTGGATGCTGCAGGCTCTGTGCTCCAACTAGTCAAAGCTGCGTGAGGAGGGGCCCTGCATGAGCCTTGGAAACAAGCACAAGACT
>324126 NS=77 contig=overlapped:92
CTGTGCCCTTCAGAGGGATGGCACACTAGTCCATTTCAACACCCACTGAACTAGACTGGGAAAAACAGGCCAACTTGCCAAACTTCCTTGTAGCTCTTCAGGGACTTCACATCTCTTCAGTGTTCAATCTCTTCAGGGATTTGTGGAGCACATCTCTCAAGGGACCTTGAAGTCTCAGTCTCTCATGCGACT
>324127 NS=65 contig=overlapped:92
TGATGTCTCTGACCAAGGCTTAGGTCAGAGCAGAGGTCTAGAGGCTACTCAGAGAGGAGGAAATGAGAGGTGCCTGTCCCAGAGCTGTGGGTTCAACAGGAAGATGGGAAAACAGGTGCTTGCTTTGCTGAGTTCTCTTACAGTAGAATTCTCCCTATGGTGACTTCCACAAATAACTGTGTGCATGTGACT
>324128 NS=31 contig=overlapped:50
AGATGGCCAGGCTGGCCTTGGGCTCATGATGTACAGTCCAGGTTGGCATACAAATAGAGGTCCTCTTGCATCAGCCTCTTGAGTGCTGAGGCTACAGGTGTGCACAATCACAGCTGGTATGACAGAAAGCTTAACTATCTTTGCAAATAAGCTCAGACTACAGATTCTGAGATACAAAAGCCTTACATACCTACTGACAAGAATCCAGCTGAAAAAGAAAGATGACATCAGACT
>324129 NS=98 contig=separate
ACATGTTTCTCATCACATGAATTTAAAACAAAATAATTTTTGAAGGAATTAAGCTGTTGATCCCATCTATAAGAGAACCACACGTTCAAGGCTTGCTTGGGCTAGTATAAGTTCAAAGCCAGCCTGCATAACTTATCAATNNNNNNNNNNTACCAGTATTAAGATGAAAAAAAATAAATAGGAAAGGACAATGGATACACATTAATATTGAAACGGCTGGTTAGCATTTTATATGAAGTACAGAAGAAAAACCCAAACAGGCAATGAAAACAGTAACAATCCTTTCATATGACT
>324130 NS=5 contig=separate
ACATGCACACACACGTATTTGGCCATCAGATCAATCATTCATCTAGACCACTTTTCTTCAACAAAACTCTCCAACCTTCCAAACTGTTCTATAGCCAAACCGAACAGGACAAGGAAAGCAAAATGACTCGATCATCCAGCNNNNNNNNNNAATAGCACTAACAAGCCTGGTAAGAAGATCCATGAAATATTCAAAACATTAGAGTTGAGAAGCAAAATGGCGTGGAACATGTGCCGATAATAATATCGACTCAGAGATGACTTGGATCTGGAACCTGCCATTTGGCACCTGACT
>324131 NS=89 contig=separate
TTGTGAACTTGAAACCCAGGTGATAGGATAAGGATGGGAATCACAGCACTTTGTCTGGTAGCCCCTTCTTCAATTCCTATTCTGAATCAATACATCCCAGACTTTGTCTCACAATGTGGAAAGGATAATGCATTCTGACTNNNNNNNNNNACTTCAGTTGATTCTAGTTTCAATTTCATACATCCATGAGAAAGGATGGTTGCATGTTATCTTGAGAACCTAAGTGTTTCTACTGTTCAGCTCTGATGATTTAGCACAATCACTCTGCACAACCCAAATAAATCACATCCGACT
>324132 NS=83 contig=overlapped:90
TCATGTGAACTCTGCCTGCCTGCCTGGCAGAGGCCCTTTGCTACACCTGCTTCTCATTCAGCTAGTCTTTCCCTAAGGGAGCCCATTGGCCTGGCTTACATCGTGCCTCATGGCTGCATCAGACCTTCCTAGCTCAGTACCGTGGCTTTAATACAACCAATAAATCTGTAATGACTTCTCACCTCCATCCGACT
>324133 NS=13 contig=overlapped:98
AGGTGTATTTTTTTACTCATGAGGAACTGAGACATGGGAAGGGAGCCACACTCAGAAGAACCTCTCCAACCAAGCAACTCTTCCTGTGAGAAAACTGCACCCCAACTGTCAGCCCATGCCCAGTCACACAATACAGTCTCCTTTGGCTTCAGTTTGAGGTGGGTACCCACTGCTTGCCACTAGACT
>324134 NS=109 contig=separate
TCATGGATGAAACCTTTTTCCATTGCAGGTGTTCTTAGATTGTGGGATAAGCATTGATTGCTAGGTGGAAACATAGCTTTATCCCTGTCCTTACCACCATGTTTTCAGTGCCCTCAGATGCCTACTGACTTTCTTGTTACNNNNNNNNNNACAAGGAAGAGCCCCAGACTCAGTTTTCCACAAGCTTTGATAGTACATGACAGTACAGTCAGCATTGGGTACTGTACACAGTGTGCCTTTGATAACTGGCTTTCTCCATTCTCTTAGTTGCAGAGCTGCTGTATTCATTGGACT
>324135 NS=55 contig=overlapped:105
GTGTGTGTGCATGTGTGTTCAGGCCAGATACCAACATTAAGAAGCTGCCTCAGTCTACCTTTGAGACAGTCTCTCACTGAACATGGAGCTTGATGATTGTCTAGACTGCTTGTCTAGCAAGCACCAGGGATCCTCCTGCCTCCTCCTCTCTGGTGCTGGGCTTGCAGGTGCACTGGACT
>324136 NS=1 contig=overlapped:73
GTGTGTGCAAACTTTGTACGGATAAACATGGCAGGTTCTGTGTGTGCCTGTGTAAGCTTTGTACGGATAAACACATGGCAGGTTCTGTAAAAACAGACACTTTCTGGAATGAAGGAGAAATAGCTCTGTGAATGAGAATATGTATGGCTCAACGTTTAAGAGCACTGGTGCTCTTACAAAGGCCCTGGGTTCAATTCCCAGCACCTG
>324137 NS=44 contig=overlapped:112
ACATGGATTCCTCATACCTCTGAGTCAGAAACCCCATTGCTGGAATGGACTTTGGGTGGAGGCTATGATAAGTTACAGGTCCCTGGGGTGGGTGGGGGCCGGATGCCTGACCCTTAAAGACAGGGCTGGGGACCAGATTAAATGGTGGGAGTGATAACCCCACCATGTGACT
>324138 NS=99 contig=overlapped:95
TTGTGTTATATTAATGAGCCTTTATCAAATGGCCCCAGGTGGCCTTCAAGTCCCCGAATGAATCAAATCAGCTGGCACCAGTTTAATCAGAAATTAAAAATGAACGCAGAACAAAGCAGTGAATCAGCTGTACTGCAGCTGCTGTTGTTACTTCTAGATCTTTCTCTAAGGACGAAACGACACAGGACT
>324139 NS=33 contig=separate
AAATGCAAATAAACCAAACTCCAGGCATCACTATATTCCTAAGGATATGAAAAGTATTGAAGTACTGGCAGACTCTATGATGTGGTAAGCTATAAAAGCATCGTGATAAAGAAACAAAAACATAAGATAAAAGGATTGTANNNNNNNNNNCTGTTGAGTAAGAATCAATGTTTTCCTAGGACTTGGGGTGACAGAGGGTTGACAAGAGATGGCTAATGAGCACAGGGTTATCATTCTAAAGATTTTTTAATTATGTCTGTGTGTGTATCTCTGTGTGCAGATGTGCACATGACT
>324140 NS=125 contig=overlapped:8
TAATGTATGGGGGCTATGGAGGTGGCTCTGTAAGTAAAATACCTGCTACGCAACCATACAGATCCCCAAGACCCTTGTAAAAAGTCAGGAGGGTTCTTATCTGTATCCCTATAGCTAGGGATGGTGAAGACAGGCAGATCCCTAGAGCTCACTGGCCAGACAGTCAGCCAATCAGTGAATGTAGAGTTTAGCTAGAGAGCTTGTCTCATATTACAGAGCAATACGGGAAGGCACCCCGTACTGACCTTTGGTCTCCACATGCGTTCACACGCGACT
>324141 NS=4 contig=overlapped:116
ATGTGGACCTATCTGCATTGCCCCCGTGGCACGCCTGGGTTGGCTACCCAGAGGCTACTTAAGCTGTGGCCTGGCTTTCCCTGGGGTCCGAGGATTGTTCAATGTTCCTGAATAAACTGCATTGAAAAAAAAAAAATTGGGACTTTGTACCGATGTTCATTTGAC
>324142 NS=98 contig=overlapped:115
GAATGCAAGTGCTCACAGAGGCCAGAAGTGTGAGATATCCCTGGAGTTGGGGTTACAGGCCCGATTTAGATGCTGGGAATCGAACTCAGGTCCTCAGGAAGGGCAGTATGTTAAGAACAGTATCTTAACCATTGAGCCATCTCTCAAAAACATTTTCATACATATGACT
>324143 NS=102 contig=overlapped:97
TCATGTTAAGCAGGCATGAAACACTGGATCAGAGGGGTGTTCTTTTTCTTCCATTTGGTCATGAGAATTTGTACTTTATTCATTACGAGGGTTGCCAGGAGAATGTAGAATCAACCTACAGCTCCCTGCTGAGAGTGTAACTCTACCCAACATTCTGTAAAGTGCCCTGGTTTCATAACATGAGACT
>324144 NS=61 contig=separate
GGGTGTTGGGAATTGAACTCCGGACCTTTGGAAAAGCAGTGAGTGTTCTTAACCACTGAGCCAGCTCTCCAGCCCTACACCACTTTATTTATTGAGGCTTGGTCTTATCCTGAAAACAGTTTGGCTTTCCCAGAAAAATTNNNNNNNNNNTATACCCCTTTCTGCAACAGGCTTTTCCCATTGTTAACATCTGACATCAGTGATACATTTATTACAACGATAAGGAGTTGACACATCATCATTCAAAGGTCTGTAATTTGTGTTAGAGTTCCCTCTGATGTTCTGCATAAGACT
>324145 NS=87 contig=separate
TAATGTGTGCCCCTAAAGGAATGCTGCTGTCAATACACCACAAACACAGTCAAAGATGGCGCTTCTCTCATCAGCACCGCATGGAAATATAGGCTAGGCCACCTCTGATGGGAACCCTCTTGCCTCAGGAGGAGAGGAGANNNNNNNNNNAGTACAGGACACGCTCTGTTTATGCTGAATGGCCTTCATTAGCCCAAAGGCCCATGGGCATCTTGGGAGGAATTAGTAGCAAGCATCCTCAGGTGCCGAATAGAAAAAGGCCTGATTACCTCACGCTTCCCCTCCCATGCGACT
>324146 NS=70 contig=separate
TTGTGCTTACATTCTTTATGGAGGCAAACCTTAGTGAGCAACCATTTGGGTCAGGGGCTGCACCAAGACGTTGCTTTTGATCTATGCTGCTTAGGACAGTCCTCTGCATCTCTTCTGCTTTCCATTGCATTCTCTGCCTCNNNNNNNNNNCAGTGGCGCTTTTGTTATAAAGATATTTCAATTTCATTATCTATGATCTTTAAGTGTTGATATATTTAAATAGAAAGTTTTGAGTTGGGCTTTTGTCGCTCTGACTGAACCCACTGCAAATATTTCTACACATAACATACGACT
>324147 NS=81 contig=overlapped:117
CTGTGATAAGATTATGGCATTAAACAATCGCCTCTAAGTTAACCAAGAGAAGGATTATCTGATTGGCAGTGATGTAATTAGGGATCTTTTAAACAGGAGGTGACATGAGAGTTCCTGCTGGCCCTGAGCTCCACAGCTGCAAAGGCTTGAATTCTGTTCACTGGACT
>324148 NS=54 contig=separate
GTATGTTTTAAATGTGTACGAAGAGCCAGGCATGGTGAAACACACCTATAATCTCCACACTTGGGGAGGCAGAGGCAGGCAGATCTCTGTGAATTCCAGGCCATCTGGTCAATAGAGTGAGTCCATGACAGGCTACATAGNNNNNNNNNNATGTTATCAATTTACAGGTGAGAAGTCCTTCCTGCAAACTCCGGGGTTGTGAACCCTTTATGACAGTTTGTTTTTGTCTCCATTAGATGTCAAATGTCGTGCCAACTTTTACATGAGTTTGCCATTCAAGTTCACCATATGACT
>324149 NS=36 contig=overlapped:78
AGGTGATAGATAACTTACATTGGCCCCTAACTGTGAAGAAGAGAATGACAGAGCACTCTCTTAACTCTCATCTGAGTAAAGCAGGCATACACTTCTCATCCCAGTACTGGGGAGGCAGAGGTTGGAGGGTCTGGAATTTAAGGTCCTTCTTTGCCATGTTTCAGCTTCCACGTGGGGTACATGTTTCAATTCCCCACCACCCGACT
>324150 NS=115 contig=overlapped:47
CTGTGGCCCGCACATCCTGGGAGCCGTGGGCAGCAGCTTGTGGTCCCCACACAGACCTGACGCTGGTCCCTGAGCACGGTCAGGCTCTGGCGACACACACAGAATGCCAGCAGGGCAGCCCTCTGCTTGCTCTCTGGGAGCTGCTCAGAGGCTCACAGATAACACGTGGTTTCATCTTCAGCTCATCTTCCTTATCTCTAGTCTGTCCCTTAAGTGAACTATTGAGTGTCACAGGACT
>324151 NS=118 contig=overlapped:19
ATGTGTGCAGATAATTTGCGCACAGGATCATCACCAGTGCATGCAATAACTTCAGCGTCCCCGACCCCTTCGGTGACTGCAAGGCGCCCCTCCCTCACACTGAAGGCCTCTACATTCTCTAGCACCCTGTCCCTCAAGGCAAACATCCATGCACACGCACACGCCTGCCTGCATTTGTCCTTCTGCAACCACGGACTTTCCTCCCACAGGTACAGCTGAAGCACCAACGCACACACTGAAACCACTGGACCTCTCTCATCTGACT
>324152 NS=38 contig=overlapped:93
CTATGTAACCCAATTGGACTCTGAACTGCCCTGGGCTACATCTGTGCAGGGGTTCTAGGTTATCTCCATGAATAGTCCTTGGTTGGAGTATGAGTCTCTGGGAAGTTCCCTATGTTCAAATTGTCTTGTTCTGATTTTTTTTAAATTTATACTTAGAACTTCCCCACCTGTGTCAGGATTTACATGGGACT
>324153 NS=41 contig=overlapped:88
CTGTGACCCCAGCCCTCAGGGAGGCAGAGGCAGGTTGATCTCTGTGAGTTCAGGGCCAGCCTGGTCTACAAAGTGAGTCCAGGACAGCCAGGCCTCCACAGAGAAGTCCTGATTTGAAAAATAAGAGAGAGAGAGAACCATTTGCCCACATTTCTACAGAGATTCCTTTATGTCTTTTATATGGGAACATGGGACT
>324154 NS=14 contig=overlapped:25
ATATGTGTGTGTACACGTCTCCGTATGCATGCAAAGGCGTATATGAAGGCCAGGACACAAACTGTAGGAGTCCGTTCTCTTCTACCTTATGGGTCCCAGAGCATAGGCTTGACAGGAAATGCTTTCCCCCAGTGAACCTCCCACAATTTTTTCCTAAACCTAAGCTTTATCTAAAAAATAAAAGTCTAATAAAATTCTCTAAACTTTGGAGGATCTTTTCAAAAACCTGAGTGCGATTAGTTCCTGAGCTGTTACACTAGACT
>324155 NS=113 contig=overlapped:87
GAGTGGAAGTTGGAGGGGGCGCTTTCAGAGGAACCGCAGGGCCTGGAGCTGGGCTCTCAGGACTTGGTGGAGGACGACACAGTGGATTCAGATGCCACAAACGGCCTGGCTGATTTGCCAGGTCAGGAGGAAGGTCAGAGGTCAGAAAAGAAGAGGCAGGAGGTCTCAGGCACAGAGCAGGACACGGACACTGGACT
>324156 NS=65 contig=separate
CTGTGAGAGCTGCAAGGCGTTGGCTTTGTTTTCTTATTGTAAAATATAAAATGTGTGACAGTAATGTGTGGTGTCAAAACAAACTATAAACAGCATTAGATAACGTCACTACAAGGCTTTAGCAAATGCTGGCCATTTTCTNNNNNNNNNNCTCTCTGATCCTGCCTTGTGGAGGATGAAAACCTTCACATATGCCTTTCCTTCATTGTTATTCATTGGTCCAAGGAAGCTGAGATGGGCATCTCAGTTTATTTAATCAGTGGTACCCTACAAGAAGGTGAGGGATCATCTGACT
>324157 NS=15 contig=overlapped:133
ACATGTGTGAAGCAGTAAGTGAACTCTTAGGGCTGGGAGGGCCAAGCAGGTAGGAGACCTGTGTTTCCACGGCTCACACCTTGCCGTAATTCCAGTTCCGCAGAGTGCGATGTCCTCTTCTGGACCCCAGAATGCACCAGGCACACGACT
>324158 NS=54 contig=overlapped:83
GTGTGCATGTACATAAGTGCAAGCAGAGCACCTGTGCACATGCAACATAGAAAAATTGTTTTAAGAAAAGGAGAGTCTTTTAAAAAATGAGAAAGAGAACTGCCACAGATCCAGCAGTTGTGTGAAAGGAGAAGAGATCACCACGCTTGAGATGATTGGCTGCTATACTGATTACACACCAGGGCCTCTCAGCATGTGACT
>324159 NS=117 contig=overlapped:119
GCATGTACACCATAATCAAGAGAAGGCTTCCAGACTGGCCCGTGAGGCAGCTCAGCTGGCACAGCTCTTGCCATGGAATCTGTACCACAGCAAGCTCCCAGAGAACCAAGCCCGCAATGCTGTCCTCTGAACTCCACGCGGGAGCTGTGCTCTTCGCACGGGACT
>324160 NS=16 contig=overlapped:42
CCATGCATCCAGGGCACCAGAGTCTGGCCTCTGCTTTAAAAATTTCCTTAGCCGCATGGCTCTTTTCCAGAGACATCACTATTTGGTCCATTTGGAAATTTAGAACAAGCCCTAATTCTAGGCCTTTGCCTTGTGTTCATGGAGCACCTCAAGCTAAATTTATATTTTCATGACTTTGCTTCCTTTTCTGGACTCTGTCTCGTCTCCAAATTGTCAGTGGTTTCTGCTCCTCTCATTTGACT
>324161 NS=117 contig=overlapped:9
ATGTGTTCATGCTGTATTTCCGCCTTAATCTGTTCTAACTCTTAGCCCTAAGCTGAATTTACTCATAATGCAGTGCTTTTGGAAAGCTGAAACTTGGGCTGGACAGGTGGCTCAGCAGTTAAGAGTACATACTGTTCTGCAGTTTTAAATGTTTTGTGTGCGTGTTTGTTGCCTTCTTGTGCACCGTGTGTGTGCCTGGTGCCTGAGAAGGCTGAAGGAGGGCATCAGATCTCCTGCAATTGAAGATGGAGTTGGTTATGAGCCGCCATGTGACT
>324162 NS=77 contig=separate
TGGTGGCAGCGGGGAAGGAGGAGGATCAAGCTTATTTCAGTATCTATTCCTTGTAGCAAGTGTAATTAAAACAACGATTCTTTAAATATGTATCATACTTCACTTAGTAAAGAATATAGCTTTTGTGCTGAAGACAACGANNNNNNNNNNGATATTCGCTCGTCGACCTAGTTAAACATGTGATCCAGCATCATTGGTCTTCCTCTTATTAACTGAGGTTGAAGGGTGTTAGCAGGCGCAGACTGAAGGCTTGTGGGAAGAGCAGTGGGACAGTGTAGCCATTTCCATTGGACT
>324163 NS=79 contig=separate
TGGTGTTAACAGCAGCTGTCCATTTAGACTCACGTTCAACCCACAGAGGAAAATAAAGAAACCCCCAAAACTTATTTTCACAGAAAATGGAGACCATCATATAAAAGAACAGGACACAATAGAAAGATCAATTGATCATGNNNNNNNNNNCACCTATGAATCACAGAACATCATGGAGGAGGGAGCTGAAAGATTTTAAGACCCAGAATGCCAGGAAGTCTTCTGTGACAGTCTTTCTGCCAACGGCTACCTAACCAAATTATGGATGATGACAATATTGATAAACACGCGACT
>324164 NS=7 contig=overlapped:69
CTATGACAGTTCAAATCTCCCCAAACTCCCCTAAAAGAAGATAAAATTACTATGTAGATGAAGAACAAAATATAGCAGAATGAAAAAAAGTGTGTACTGGAGAGAGAAAGAGAATGAGAACAAAACATTACTAAAAACAAATGCCATGCTCCTTTCACACTAGCTGAAAATAAGAAGGAAAGCCAGAGTAGGAAAGGGTCACAAACACGTGACT
>324165 NS=29 contig=separate
CGATGGGCAGTTGGAGTAGTAGCTGAGAGTTCACACCTTGAACCACAGACAAGAGGTAGAGAGGGATGGCAGAGAGGGCACACTGGGGATGGTAGAGAGGGCATACTGGGGAGGGTAGAGAGAGAGGGCACACTGGGGATNNNNNNNNNNCAAGCAACAAAGGTTAACCCCAAAGACACAGCTCTTCCCAAAAAGACAAGCCTTTTAATCCTTCCCAAACAATTTCACCACTTTGAAACCAAGCTGTCACATATTTCTACCTACCAACACTGTTATCATTCAAAACACTTGACT
>324166 NS=68 contig=overlapped:40
ACATGAACTCCTCACAAGTGTCACTCTTAGTCCCATCCAAGCCCTGGCAAGCCTGGCAAGGCTGAGTCACCGCTAACACGTCTCCCCCACCCACACCCCACATCCGTTATTAAGAACCAATTAGGAGGCTGAGGCACTGGCCTTTCTGACGGCGGTTTTTAGCTCATCGATAACAGTGCGGGTTGAGCCAGGCGTTCGGAGGGTTGCAACTGGAGCCTTGTCTCCAGGGAACAGTCACCTGACT
>324167 NS=29 contig=overlapped:127
GTGTGCAGGCCAGAGGAAAACTCGCTTCTCAGGTGTCATCCATCTTTTTCATTGAGACAGGGTCTCTCACTGGCTTGAAACTTTCCAAGTAGGCTAATCTGGGACACTAGGGAGCCCCCAAGAAGTCTCTTGTTTCTCTTTCTCCAGCACTGGACT
>324168 NS=124 contig=overlapped:33
ATGTGCCTCTTGTGGTCACAAACACGCTCTGCCATACAAACTTGCTGAGTTCTGTTTGGAAGACAGCTGTTGCTTTCACCTCTGGGCTCTGCCTGACAGCATCAAATCACCTCCAGCAGAGTGTGCCAAGCTGGCAGACAGTCTTCTTGGGAACTGATGATGAATTCTAAGGCTTGTGTTCTAGTGGACAGATGGCTTTCAGGCCCTGCCCAGTTTTTATTTCCTTGGTAGACGGCTTCTTACATGTGACT
>324169 NS=6 contig=separate
AGGTGTCATCCACCCAAAGAGCATCAGACCCGTCTGATACCTTTTTCTCAGAGGCGGGACCTGGGGCATATAATTTATCTTAATGTAATAGAGATCTCTTGGGCAGAGTGCAGGGAATCTTATGAACAAAGTGGGAAATANNNNNNNNNNACAGCAACAGAACCAAAAAATCTGGGCACAGGGGTCTTTCCTGAGACTGATACTCCAACCAAGGACAGTTCATGGAGATAACCTAGAACCTCTGCACAGATGTAGCCCATGGCAGTTCAGTGTTCAAGTGTGTCCCATAGGACT
>324170 NS=46 contig=separate
AAATGAACAATATTTTGTTTATACTTTGGAGTATAAACTATTTGCTTTTGTGCCAGACTTTGTATTTGGTCCCCCAGAACAAACCCAAACCTGCATCTAGATATAGTCCTAGAGGTAATGAGATGTGGCTGGAATGTGTCNNNNNNNNNNCAGTCCTTTGAGACATAGGCAGATAGGAAGTCCCAAGATCTCAGCTTTTCCTGAGTCCAAATAGATGGTTATCATATCAAGGCTCAAAGTCTTTCTTTTAACCAACTGATCATATCTACATATGAGGCTTATGAGCACACGACT
>324171 NS=96 contig=overlapped:87
ATGTGGTGCACATACGTACATTCAGGCAGGCAAACGTTCATATGAAATAAAGATAAGTGAACCTTTAAAAACAACAATAATCAGCATGCACTGTCAGATCTTTAGATAGCATTCATTGGTACCATCTTGTCCACATACCCAGTACAGTAGACAAGATATTGCTGTAAACAAGCTGCATGTTCTTGGCTCATCTGACT
>324172 NS=120 contig=overlapped:108
GTATGTGCTGTCAGAGATAAGCAGAGACTCTTTCATCAGCCAACTCAGGATGGTAGCCAAGATGTTGTTTTTCTGAATCTCAGACTTATGCCTACAAAGTTCAATAATTCCAGTCTAAAAAGAGCTCTTAAGATACGACTTTGGGGGGAGTATGCATGAAAAACACACACATGACT
>324173 NS=10
TAATGGGAACAGGAACTGTCTCTGACATGATCTGATTGGCCTGCTCTTTGATCATCTCCGCCTGAGTAGGGAGCAGCCTTACCAGGCCACAGAGGAAGACAATGCAGCCCCTCCTGATGAGACCTGACAGGCCAGGATCG
>324174 NS=47 contig=overlapped:92
TTGTGGCGTGTGTTCATGTATGAGACAGTTTGCATGTGCCTGTGTATGATCGTGGGAGCCAGGGGAAGGTATCTGCTGTCTTGCTTTATCATTTTCCACATTATTGCCACAAGACAGGGCCTTTTACTAAGCCTGGAGTTAGTCTGGAGGCCAATAAGCCTCAGAAATCCTCCTGTCTCTGTCCACCAGACT
>324175 NS=100 contig=separate
CAGTGTGCTGTGGCTGAGCTTAGACACATGCCAGGTGGGTTCAAGGTCAGACGGTGTCCAGTTACGCTGGGTTAATTGGGATGTGACACTGCCCTAGGATGGGCGTCTGTAGTTGAACTTTAGGAGAAGTCGGCATGGATNNNNNNNNNNAGAGGGCTCAGCAGTTAAGAGCTCTTGCTGCACTTCCAAAGGACCTGATTCCAAGCACATTGGATGACACACAAGTATCTGTAGTTCCAGCTTTGGAGAGTTTGATACCCTCCTCTGGCTTCTGAGGACATTCTTCACGTGACT
>324176 NS=96 contig=overlapped:92
ATATGTACTCATTACACTGAACCCAGGGTTGGGGATTCAGCTCCATGGTAAGAAAGGCTCAGACATGCAGGATCCCAAGTTCTATCTCCAGTACCAAAAATATGAAAACAGATGTGGAAAAATGGAAGCCAGGCACAGCGACACACACCCCAAGTCACTTGCTCTCAGGAGGCTGAGGGAGGACACAGGACT
>324177 NS=31 contig=overlapped:69
GGATGGTTGAGAACCACTGCTTAGCCAACTTGAAATTATTAGCTCAAGCCTTCCTTAACTTTCTTGCTGCCTCCATTTACTGAGTGTTCCACTTCATCTTATTTAATTCCTTTAATACTCTATCTACTGAGAAATGAGAGTGACTTGAAATATTTAAATAAGTCATGCCACTCATCTACTTAATAACTTCAGTGGCTCCCCACTGACATTAGACT
>324178 NS=70 contig=separate
GAGTGACCAACGAATTTGTTTTTTAACTATTAGGCTCACATGTTGTGGAATAGATGAGACCTTTGCTCAAGTGCCTTTTCATGAACATATCAAATTCACATCAAAAGTACCCTGCCAATGAAGATTCTAGCTCTGATGACNNNNNNNNNNGGTGTATACTGGTCATTGTTATAGCCTAATGTGATTGTTCCTCTGTCAATGTTGGCTAGATCAGCTGCCCCCTGGTTGGTCACATTCCCTCTCAGGCTTGTTACCATTTGTGAAATAGAGAGAAAAAATGAAGCACATATGACT
>324179 NS=20 contig=overlapped:65
AAGTGAGATTTTGGCAGTTCCTCTCTATATCAGAAACAAAGCCGTGACTCCTGAAGTCTCACAGAATAGACAGGTCCTGATGAGGGTGGTTAGAACACACAGGTCTAATGGGAAAAGAAAACTCAGGCCCTGCCCTTTGCAACTGCAGGATAAATTTATAACCTTACCCTGTGACTGCCTCCTTAGTATCTAAACTAGGTCACACTAAAACATGTGACT
>324180 NS=84 contig=overlapped:98
AGATGAACAGTAAGACATTGGCAAAGCTTCACAAGAAAGAGGATGTGGCTCGGGAACTGTGCTAGCCAGCGTTTTGTCTCCGTGACAGACACCCGAGATAAACAGCTTGCGGGATGAAGTCTTCATTGCACCTCCCCATTTTGAAGGCCTTCCTTCAAGGTTGACTCTGTCCCCTGTCACCCGACT
>324181 NS=76 contig=overlapped:112
GAATGTCAAAACTCTAGTTTTGCCCTCTGTTTTTCTCTAGGACACATCTTTCCAGGGCCCATAAACTTATGATGCCATTAGGCAGATAACAAAACAACTCCTGCTGAGGAAACTGAGGCTGGAGGGTGAATGAGATCTGCAGCACACAGGCCTTCTGCTTTCCCACGTGACT
>324182 NS=27 contig=separate
TCATGGATCAGTAGTGAAAATGGCCACGTTGCCAAAAGCAATCTGCATATTCAATACAATTCCCATCAAAATACCAACACAATTCTTTACAGTCCTTGAAAAAACAATTCTCAACTTCATATGGAAAAACACAAAACCGANNNNNNNNNNAGATTGTCTGAAGCTATTTCCATCCTTGTTCTCAAGCTGTACTACAGGGCAATAGAAATAAAAACTGCATAGTACTGGCATAGGAAAAGAATGATGGATCAATGGAATTGAAAAGAAGACCCAGAAATAAACCCACACACGACT
>324183 NS=70 contig=overlapped:88
CCATGCCATTCTCCACATAGTGAAGGTTCATGTTGACGGCAGAGTGCTCTTCTCTCACACAGTGCATCGAAACCCCTATCAAAGGCACAGGAAGGAAGCGAGGGATGACTGCTCTATTTTTCCCTCTGATTGTTTTACTACCATCATCAAAGCCAAATCACTTGTTAAGATTAGCCACGGCCCAGTGCATGAGACT
>324184 NS=57 contig=overlapped:79
CTATGACAGAAAATCTGAGGGGAACCACTTATGAAAGTATGGATTTATTTTAGTTCATGGTTTCGCTGACTTCAGTCAGGAGTTGCTTGGACTGATGGCCTTCAGATGTGATACAGGAAAAGTTCTCACCTCATGGTGACCAGGGAGGTAGGAGGAGGTGTGTGTGTGTGGGGTGCCAGAGTCCCATTATGCCTTCCATTGGACT
>324185 NS=74 contig=separate
TCATGGCCGTCTGCAGCTTACTGAACTGCTGAGCGGCCTTCTGCTTCTCCTCAGGCTGGAGGGTAGACAGGGATGATGGCTCTGAGCCTCAGAGGGCTTCCCTCCCCGTAGTCCCCAGACCACTGCACCCCCTGGGAATGNNNNNNNNNNAAACACCCACCAGTGGAGGCTCCTAGCCCCAGAGCCACCAGCCCAGCTCTCACCTTGGCCAATGGCACAATCCCAAACACATTGTTCTCTGCCAAGTGGTTCAGATGGAGCTCTGTCCTGGGGATAGAAAGGAGGCATCGGACT
>324186 NS=4 contig=separate
AAATGATTTATCTTCATTCATGGCATGATTCTGCCTCTCAGCCAATCATTGACTGAGAGAATCTTAAGGTTTCGATCAAGATGAGTAAACAAACTTTCTGCAGTATCTCTGATTCAGTGCACATGTGACTGTTTCTTGTGAAAACCAACAAGNNNNNNNNNNTTACTCCTGTTTACCTCTGTGACAATGTCATCTAGAAATGAAACTTTAATGATTATTTCGTTGGACAGCTTCCTAAGCAGGAAAGCTTCAAAGTTATGTGGGATTAAGGGGGATTTACCAAATGACAAGATGGTCCACTAGACT
>324187 NS=100 contig=overlapped:30
AAATGATAAACAATAATAATAACATGGCTTCTTGTGTAATGAGAAAGACTACGGAGACCGAATTACCTCCGTAATGGGCTGCGGACGTCAGGGAGCTGTTTGTTCTTGAAGAAAGAGCTGAGGGTTGTCCTCCTCCCCGAACCCCCCCCAACACACACTGCTGCTCCAGGTGGGGAGGTGTGGAGGTGGGGAGGTGTGGAGGCAGATATAGGTTGGGCTGGGGCTCAGAGGAAGGATGCTGTGGGCACGGGACT
>324188 NS=119 contig=overlapped:108
CAATGCCACAATCAAAGGCTGAGCAGGAACTGAAGGCCACACTCAGTAAGGGAGGGCTTAGGAGCGTTGGAAACAGTTGAGAACAAGCAGGGTTGTTAGTGAGGGTTTTGATTTGCAACACACCATGGGCAGTATTTTTCTCTTACGTCTTTATCTATCAAACCGTTCATTCGACT
>324189 NS=56 contig=separate
AGATGTAGATCAAGGTGGGAATTCATTATGTGCTCTTGTGGGAGTAGTTTTTATGGATAACTCTGAATAATATTACCAAGGGAAATTGTCCTACTTTCTCTCAGTATCTTTCCAAGTGCCCTCATTATTAAGATACATAANNNNNNNNNNTTTAAGATTGCAACTAAAATCCTTACTAACAAACAGTTTCATTACTCCCACATCCTCCAACTCTCTCATGTATGATGTCCTATTTAAGGGATAAGACAATTGTCTGTAGCCCAACTTCTTCATGTCAGAAACGCCCACTTGACT
>324190 NS=127 contig=overlapped:101
TGATGCTGTAAGTAACCCCTTACACATATGCCTGTAAGCAACCCCAACAAAACTCATTGGTTCACCTTGGGTTCCGTCTGTGTTTTGTTGTTTCTCCTCAGGAAAAGTATTGTCACATAATAACAGGGCACATGAATAAAAAGACAAGGAAAGAGATTTTGAATCAAGGGTATTCATCTGACT
>324191 NS=114 contig=overlapped:88
CCATGGCTTATGGAATGCTAGAGATCAAACCCAGGCTTGGAAAGCACTCCCAGACACTGAGCTGTACCTCAATTGTACTTTAAGACAGCAGAAGTTGTGCGGTGTGTGTATGTGAGGATAGGGGTCAGAACTCATGCTGTGATATTGCAGTTAGATGATAGCCTCCGATCCCCTGACCCAACTGCTCCATACGACT
>324192 NS=109 contig=overlapped:100
GTGTGTTACCCCAGAGGGAGTTAGTGGGAAAGGCCTGGATAGCCCGACCCCAATCTATCTATCAGGAATTACAGAAAACAGACGTTTAGCTGCTTTCCAAGCTTTGCCCAGGGTCTGCTCTTTTCCTGATCCAGAACTACTTGTTTCCTTTTATTTCATGGATGTTTTGCTGCATGCATGTGACT
>324193 NS=99 contig=overlapped:71
ATATGCAGGTGCCTGAGGAGGGCGGAGGAGGGTGTCCGATTCACTGGAAGCAGTTATAGGCAGCTGTGAGCCATCCAGTGTGGGTGCCGGGAACCAAACTTCGGTCCTTGGCAAGACCAGCATGCACTCTTTACTGCTGAGCCATCTCTCTAGACCCCAAATGATTTTTGTGTGCTACAAAGTCATCGTGGTTAAGAGCCATGACATGGGACT
>324194 NS=41 contig=overlapped:129
TAGTGAGCTCTCCTTCATAGAAAGGCCTCTTTCAAATGTCCTCTTCAGGGCCAGCGAGATGGCTTACTAAGCCTGGTATCCTGAGTTCAATCCCTGTGGCCTCCCTGGTAAAAGGAGAGAACTGACTTGCAGCAGTTTGACTGTCACATACGACT
>324195 NS=63 contig=overlapped:80
TCATGTTTGCTCTTCTTGACTCACTGGGTATCTTTGGAGACTCTCCTTTCCCTTTCTGCTGAAATGCCCTAGTCCTTAATTGTAAAATGTACACCATCTGTCAATCGTATCACACCCAGTCCAATAACTCCGTGTGCTCTGCAAATGCTGGTCACCAAAGGTGTACTCTATGAATTCCAGCCTCGTTTCTATGGCCATCAGACT
>324196 NS=23 contig=overlapped:69
CAGTGACTGATGAAAACATCTTCAAAGGTTAAAACTATGGTTACTGTTACCACCATTTCAGAATGGTGAGAGTATAGAGAATAGGTCAGTGCTTTCCAGGGACCCATGTTTGGGAATATAACTGAAGGGTGAACAGGGTCTGCAGAGATGGCTCATCAGTTGGGATTACTCACTAAGCTTACAAAGGAGCAAGGCTTAGTGCCCAGCACCCGACT
>324197 NS=77 contig=separate
AAGTGATTGAGATAAACAGTACATGAACAAATACTTGTTTTCTTTGTTATTTTAGGGAGTATACAGGGCTTTGGGTGATATCTGAGATTCTTTTATAGACCAAGCATGAAAATCAATTTCTGGAAAGGGGTTGGTGGTGTNNNNNNNNNNGAAATTATAAATCTGCTGCCTGACTCTGCTCTCTTTTCCTTGACATACGTAAAAATGACTCGACATCCCACTCTACAAATACTTGTTCAGTCACCTTCATTGCTATTCTGTTCACAATAGGTAGAAATGGAAACTCATAAGACT
>324198 NS=50 contig=overlapped:107
TGGTGGACCCAGAAAAGCAATAACTTTTTAGAAAAACTTTCTTAAAAAAACATTTTGAACACAGGCAACTTCCCAGAGACTCATACTCCAACCAAGGACTATTAATGGAGATAACCTAGAACCCCTGCACAGATGTAGCCCATGGCAGTTCAGTGTCCAAGTGGGTTACATAGGACT
>324199 NS=40 contig=overlapped:10
CTATGACTCCAGCCTGTCATGGGGGCTGCAAAGTCCTCAGTTCAAGTTAATTATCACCAACAAATATTTATTTATTCGCTTGATGAATATTTATCAAAGGACTCCTTGAGAGAGCATGTGACTGAGGTGACACAGTGGCATTATGAGCTAGGAGGGCAGGGATATTTTGCACAACTTCACCAACCCTACACTGGGATAAAAAAAAAAGGGGGGGTTGCCTTCTGAGCATGAGCTAACAGGGATGAGAGGATGGATGTGGAGGGGCATTTGACT
>324200 NS=66 contig=overlapped:26
AAATGATGGCCCACCAGAATATATGGATGTTGTGCAGAGAGGAAAGAGTAAGATTTGGATAGGGAGGGAGCTACCTGTATTTGAGGAGCCACACACAAAAAAAGTTCACTATTGATGCACTTCTTTGAACAGAGGCATGTTGTGATGGGATTGTCAGGGCTGTCTTAGAGCAGGAATGAAAAGATTTACCTACTTGGAAAACTACACTAAACCAAAGGCACTTAGGAAAGGTGATTAAAGTTAAGAGAACATTTGACT
>324201 NS=74 contig=separate
ATATGTTGGCCTCTATGATCACATGGAGGGCATTTGTTATTTATTTTTCAGATCTACGCATTTGTATTCATTGAGCATACAGAGTATCTTTAAAACTAGCATGGTCCCTATTCTTCAGTTCACTAAGCTAATGATCAAATGGNNNNNNNNCCTACCTTGGGAATTCTGCTACTTGATTATAGTCAAACAGATAGGCATCTTTTCATCCTGTTTGTAATTTTTGACAGGATTTATTTTGTTCCCCAAGAGAAATTACTATTAATATGTATTGTGCAGGTAGCTGTGCATGCGACT
>324202 NS=37 contig=overlapped:74
ACATGGAAGCAAGCCAGATCCTCAGCCTTAGCCAAATGTGGAGTTGTTTGTGACAGAGAGCACTCACCATCGGGAAGGTAGAAGGTGGAAACCAGCTCCATCTTTAAGGTACTGCAAGTCACATTAGGACTGAGAGTGTCCTCTTGCACTGAGGCCAGACAAGGCAGCCAACCTAAGAGAAAGCAATTCACACATGGAAGACATTTGACT
>324203 NS=92 contig=separate
ACATGTCTGCAGCACACCTTTATATACCTACAAAACACATTACTACCCAGTTGTTTCAGTACCATGTGTTTTTGAAACCGTCTTCTCTTTCTATCTTTCTATCTAACTATCTTTCCTTTGCTAGTTTGGCCTTGTAGCTTTGTGAAAAATTCCTATTTCTTTGGTATTTTTGTTTTCTTCTCTGGGATCTATATGTTAATTCTCGCACCAACTTCATGTATGACAGTTAACACTGACTGCCAACTTAAGAGGATCTACAATCACCTAGGAAACACCTCTGCTGGGCACACGACT
>324204 NS=61 contig=overlapped:120
GTGTGAGGAAAGGGCATGGCCAGTGCCTCCCCAGGCCTGATGACAGCTGGGTGGCCACACCTGTCCCTCCGGTCCGGTCCCCTCTTTTGTGTCTGTCTGGCCTAGGGCCTTGAACAGCAGTTGCAGATTGACTCCTGCTTTCTGCCAGAAAAGCACACAAGACT
>324205 NS=45 contig=overlapped:68
CAGTGAGAACATGAAGAGGTTTTTCACATAGCATTTGTAGTAAGCAAGCAGAGAGAGAGAGAGATGAAAGCCACCTCAGCTGGCTTTCCCCATTACTTTTTATTTAGTTTGTGATCCCAACCCATGGGATGGCACTGTACACATTCAGGGTGGGTTACCACACCTCAATTCGACTTTCTTGGAAACGCCTCTTCAGGAACGTTCATTCATCAGACT
>324206 NS=77 contig=overlapped:91
ACATGGCCCTTCGTCTCTAAATCCCCTGGTATCTGAAATATTGAACTGACCCTTTGAAGGACGGTTGTGTTCGGGATCCCAGAGGATGTAGCTGAGCTTCAGAGACAAAAGTGTTGTTGTGAAAACAAGGTAACCCTATGGGAGGAGGACAAATAGAGCTTGTCACTCTACTGCTTTCTGATGACACGTGACT
>324207 NS=92 contig=overlapped:133
GTATGCTCCTGCTCCCCAGAGAGCAGCGTGCTCACACATGCACACCTCTAGGTGGACGCTGATCAGACAGCGGCCCCTGTGCTCCATGTGTGACTGTCTGTTGCTGCCCCAGGTACATGGCTCCCGAGGTCCTTGACGAGAGCATCAGACT
>324208 NS=17 contig=overlapped:44
GAGTGGATCACATGTGTACAGATACGTAATGATGTGTGAATGGAAGCTGTGGAAGCGTTTCTTTTTAGAGACACGGGGAAGTGATAAATGTGCATCTAGCAACATGAGAAAGTAATGAAAAGCACCTGGAATAGAATTCCAGATGCAGAGACTCTTTCACCAGCACTAACTTGCTGTGGAATCCTGTTTCTCCATCTTCAAGCTCAGTGTCTAGTTTCCCTCTTCTCCCTTCATTAGACT
>324209 NS=114 contig=overlapped:99
CAGTGGATTAAACACTGTGTTCATGGCACACTCGAGTTTTAAACATTCTGTGTTCCTAGTACTCAATAGTTTGGGCATAGTTGTTTTGAAGTTTTCTTCTTTTCTCTAGCTGAAGAGGACGAAGACAAAGAAGATGATTTCCGCGCTCCCCTCTACAAGACGGTGGAGATCAAGGGCATCCGACT
>324210 NS=93 contig=separate
TGGTGACTCAGGAAGCAGAGACCTCAGGCTGGAAGCAGAAGGAAGCATAACCTTCAAAGGCCCTCCCCTAGCATGCTCGCTCTGTCAACTCAGACCTTACAAAACCTCCAAAAACCAACCCTCCAGCTGGGGTCCAAGTGNNNNNNNNNNGGCACTTGTTACGTCTGTAGTGGTTTCACTGAGAATGTCCCCCTTGCGCTCAGATATTTGAAGACTTAGTCCCTAACTGGTGGTGCTGTTCCGGGAGGCTTAACAGGTATGGTGACCTTGTAGGAGGAAGTGTGTCACTGGACT
>324211 NS=4 contig=separate
AAATGTCAGTTTGAATATTAAGGGCATCACTTGGGAGTCTCAGTGCTTCTGTAGCATAAAATACATGCTCAGGGGCATGGAAGTTAAAGCTCCAATTTGAAATTAAGCAAGCGTAAGTTCTTAAAACAATAGGACAGTTCNNNNNNNNNNCAAAGAGGCCAGAGAGGTGGCTCAGCAGTTGAGAGCAGTGTCTGCTCTTCCAAAGGTCCTGAGTTCAATTCCTTGCAACTACATGGTGGCTCACAACCATCTATAATGAGATCTGGTGCCCTCTACTGGTGTGTACACATGACT
>324212 NS=16 contig=overlapped:18
AAGTGTAGACCTCACCCCTCATCAAAGACACTACTCTAGCAGACCAAAACCACTACGAAAAACCCATAACCAATCAAAATGCAGAGTTGTTCCCTGTCACAATGGATACATCTACTAAATACTCCCACACCTAAAGTTCAAGAAACACTGTGGATAAGGTAGCTGAAACACTCTATGAGCCAAAGGATGTGGGAGATTTTTGTGAGACTGTGTCTGCCAGTCTACTAGTACTATCAGAAGCTGTACCCTTAAAGTCTCACCTGACT
>324213 NS=100 contig=separate
CAGTGAGTTTCAAGACAGGAAGAGCTACATAGAGAAATCCTGTCTCAAAAAAACCAAACTTCAAGCCCCTCAAGGAAAGGTGAGAAGATTATAGGTCAAACAACTTTTTTTCCCTAAAAAAATTCTTCATGGGCTGAGGANNNNNNNNNNTGTTTAGATGGCATGCTTAAGGCCCCAGGTTTAATCCCCAGCACCAAAAGGAGACATTGAGGAATCAATCTTAAAGAATTCCTCCTGAGACTTTAACCTACTCTGGAGAATGAACACATCTGTTTGTCCTGTCCCCACGGGACT
>324214 NS=12 contig=separate
GTATGTTCATACACCACATAAATAAAAATCAAGTAAATAAGGAGGCTGAGGTTGCTTACAGTCTAAACATCTTATATGCCAAGAAGCATCATAACTAAAAGCAAACATGAAAATAAACGACAGAAGGTAAACTGATTTCANNNNNNNNNNGAATAACAACACAAAATAATAATTATAATCTCAGAGTCACTTTGTCTGTACCTAGAAAAGTTACCTATGGTGGGCATAGTTTATGAAAAACCTATTGAACCTGCAGCTGGGGAGATGATTTAGTAAAGTGCCTGCCACGCGACT
>324215 NS=8 contig=overlapped:62
CCATGAAGATCACAAGTTTGATCCTCTTGGTCTAGGTTGGGCTAAAGACCCATCTCGAAAACAAAACAAAACCCTCCAAGCAAGCAATCAACTCTCCAGGACATTTCAGGTGTTTTAAATATCAGAACAGCCTTTTATCTTTCTTCCTTCAAAAAATAAAGCCTTAGCACAAATTGCAACCAAGAGGCTCTCCAAAAAGGTGCTCATACTCAGCACCAGACT
>324216 NS=38 contig=overlapped:104
TGATGCTCAGTGTTTTTCCCTCCCCTCCCTTCAATTCTCCCATGGAGAAGTAGTTTGTTTAAGGACCAATGTTCCTTAAACAGAGAACACTATGGAAAGAGGGCCTGGAGAGATAGCCCAATGATTAAGATGACTGACTGCTCTTCCAGAAGACCTGGATTAGAGTCCCAGCACCCGACT
>324217 NS=88 contig=separate
TAATGTTCCCACATCCTTACAGTATATTGGTTGTCCTAGTTCTTCAGTTTTTCCTATCACTCAGTGACTTTCAGCTGCTGCTGTTCCGTTTTCACTACATTAAGAAAATTGAGTTAACAAAGCATTATTTAGCCTGTCCCNNNNNNNNNTAAAGTACAATTCGCTCTTTCTACAACAGTTTGTCCTGCAGGACTGTGAGAAATGCCAGTAATGTGCTTAATATTGTAATATGCAAAGAATTATGGATGCAGGAGTATTATCAGTCTTAATTTTTGCAGGTATCCCCATAGGACT
>324218 NS=33 contig=separate
GTGTGTGCCAATCTGTTTGTGCACTACCTGCATGCAGGTTCTTTTGGAAGCCAGAAGGCATTGGATGCCCTGGATCTGGAGTTACAGCTGCTTGTTAAGCTTCCTGATGTAAGTGCTGGGAACTGAACCTGGATGCTTAGNNNNNNNNNNGATATAGCAGCAAGTACTCTTAGCCCCTCAGCTCCGCCTTCACCCCCAGCTACTGGCCAACTACAGCATAGCAAGTACATGGTAGTTTTCCTATGCAGAGCCCAGCATTTCATCACAAAAGATACCATGTAAGACCATTAGACT
>324219 NS=15 contig=separate
ACGTGCAAATGTACTCAAATGACTGAGGCAGGCTGCATGGAAGAAGCTAGCAAGGCCTGTTGGCTCAGATTCTTTAGTGTCTCCCCTAGAGGGTATGAAAACAGACTCTCTCCTGGGTTTTGCCATCTGCTATCAGATAANNNNNNNNNNGAAAAGAAATTCCAGTTTCTGTCATCCAGCTGCAGTGGGAAGGACACTGTGCAGACTCGGAGGCGCCAGGCTCACTCCTTTTTGTCCTGTAGCCTGAATAGCCTCAGGAGTATAAATTGCTGAGGAAGTATGTCACATTTGACT
>324220 NS=46 contig=overlapped:84
AGATGAATACATTCAGCAAAGCTCTCCAACCGACGGTGGCCAATTTTTCCTGTGCTTTGTAGCTTGAAAAGTGCTTGCTTATGAAACCCTGGGTTCACACACAGCTCAGCAAGCAGCATTACCCATAATGTGTCATTTTGGCTTTGTTCATCTCAATTTATACTTTCAAAAATAAGCTTTCAATCCAGACACATTTGACT
>324221 NS=22 contig=overlapped:115
ACATGCGTAGAGACACACCTAGCAACTCCAATTTCCTCTGCTTCTCCTCAGCCTGTACCCCCATTGCTCCATCGTCCTGCTTTCACAGAAGTTATGCCTCTGACAGCTACACTCACCTGGGCGATCATGTATTCATTAACTTTTTGTGTCTGCCTTCCACCACCAGACT
>324222 NS=96 contig=overlapped:117
CTATGATTTGTTCAGCATAAAATTTCTTCATCTGCAAACTAGAATTGTTGATTACATAATGAAGAAGGTTCTGCATCCCTTTGTGGGCATTTTGGGTTTTTTGCTTGTTTATTTTTGATAGTTTGGCGTCAAATGGGAAGAAAATCAGTGACTGAAACCATGGGACT
>324223 NS=53 contig=separate
AAATGGAATGGTGAGTAAAGAGATACTTCTTCATATCTATTGGAAAGGCCTAGAGTTTCTCATTTTTCACTTCATTCATCTATTTTGTGTGTTGGGGGTGGAATGGGTGGAGCACTTGTCATGGTGTGCAGATGGAGGTCNNNNNNNNNNTAGGAATCCTGTCATGCAGTCAGGCTTGGCCATAAACACCTTCACCAACTGAGCCACCTCTCTAGCCCTGTTTTTCATTCATGATACAAATGCTATCTTGTGAATGGGCGACTCTCAGCTCTCTGATTGAAGGGGCATATGACT
>324224 NS=38 contig=separate
CTGTGTATCTAAACCTTTTATTGTTTGTTTAGATCTTAAATCACTCTGCTATTTTGCAGTGAAAAAGCTCAGCAAGGATTTCCCCTCCTAACTCTAGATGGTCTCTTTTAGACTAAATGTGTTGTTAGTGTTTGCCCGTAACTGCCCAAAAAAGTAACTAAGAACCACACAAGACAGAGTCCAGCGCTCCAGTTACTGTTGCAGTGCCTTCCAGAATGGGAAGGCACTTCTTCACTCATTCATTCCTCTGCTCCTTCGCTCTCAAATGAAGCCTGGACACACCATCACCCGACT
>324225 NS=123 contig=overlapped:8
GCATGATTATTGAGATGTAACAAACCTGTATTGCAAGCACTGGTAAGAAAGGTTAAAGCAAGATGGTCAATTTGTTCAAAGCCAGTGTGGGCTCAATATAGATATCCCATTCAAAAACAGAAAAATCTGGACACATTTTGAAAGTAAGGCCTTGTCTTAATTTCATGTTTTATTATTCCATCCTCACCCATAGGATTTCAAGCCAACAGATAGATAACATGCTGATAATTTTACACAAATCTCTTAACTCATCAAAGCACACAACCACATGGGACT
>324226 NS=36 contig=overlapped:115
CAATGCCAGACAACATGTTTCAACCACATCTGCTGCATTCCCCTGCTCAGTTTCACCTCTGGTAGGTAGCTGTGGCCCATGCATTGTCTTTTCTAAGGCAATACAAGATGGCAGTATGCTTTTAGAGGTAGTAATGGCAAAAGAAAATGTGAAGATTGGGCACTGGACT
>324227 NS=89 contig=separate
CAATGATGATGCTGATAATTAGGGAGAATAATGGTTCTTGATGAATTATATGATATTCAGTCTCACTAGTGGTCAGAAATACACTGATTGAGGGCTGGGAAGATGCTTTAGTGGATAAGACACCTTGAGAGCGGGTGGACCAGAGCTTCTAAATCCTTGTAGAAGTCAGCTGGTGTCCTGGCTGCCGATAGTGCCAGCACTTAGGGGACAGGCAGGGATGCTCCAGAGCTAGCTGGATTGCTAGACGAGCCAGAATTGCCAAAGTCCAGGTTCAGGGAGAGACTCCACCTGACT
>324228 NS=52 contig=overlapped:131
CCATGGGCCCAGACATGGCCCTCAGTGGCAGCATGGGCTGAGATTTCAACATGAGCCTGGGTGGTGGGGCAGGCTACTCCTCTCCAGCCTCCTGTCTCCAGTTCCACCTCTCTTTCCCTTCCATCTGTCCACCACATACTTGCACATTGGACT
>324229 NS=85 contig=separate
TAATGCAAGTGGAGACTGCCTTTTCCCCACCCACTGGGGTCTGACCCCACAGTCTTTGGAGAGTGGCTAGTTTTAAATTAATAAGTGTAAAGGAGATTAAATTAAGGGAAGGGTAGGCCACTTAAGCAGCTTAAGTTCCANNNNNNNNNNTGTAAACAAATGAATTTACAGGGTGTAGGGTTAAATGTTTGCATAAAGAACAGACAGAGAAGGCAAATAGGTTTTAATCTTTGTCAAGAACAAAAGTGTTTGATAGAAAAGACTAGTATTTAATGTATCTTACATCACCAGACT
>324230 NS=91 contig=separate
TCATGTGTGTATTTAACCCCACAGCATAGACTGCTCAAGATAGAAGGATAGAGCCTGTACTGACCTTAAATGCGGTTGGTTACCAAGTGAGCTAGTCACCAGCAATGCTTCAGGAGAAACAGTGAGTTGGGCCAGCAGGCNNNNNNNNNNACAGTGCTTGGGTCTCCTGACTTGAACCAGTCAGCCCAAGCTCTTGGGCAGACTGAACTCATGCTCCCCAGTCCTCAGAATTATGTGGAGTCATCAAATTCCAACCTGTTGTGACCTCACAACTGAACTCTCAGCCATTTGACT
>324231 NS=8 contig=separate
CCATGCACAGCAACAGAAGCCGCATGCCTCTAAATGTATTTCACTTGTAAAGTGGCAAAAAACAAACCTAAGTAGAAATCAACATAGAATGTTGCCATATAAATAGGAATTAACTATGTGTTAAAACAACAATTCTGCCTNNNNNNNNNNCAAATCCTTAGAAAAGGGGGGTGGGGGCTTACTACATAGCCTAACTTGCTGAGAACTTGCTTTGCAGACCAAGCTGGCCTTGAATTCATAGAGATTCACATGCCTCTGCTGGGATCAAAAGAAGGGGCCACCACACCTGACT
>324232 NS=66 contig=overlapped:67
TGATGAGGAGTAACTGGAAGCCCCATGTTCCAGTAGGAGGACACTTGTCAAGATCACATTAGAAAAAATGTCTATCCATGTCTCCTGCAGTCTAAGGTATGTATCTTTAGATCCCACCTAGAAGTCATACTTAAGAATATTCATACCAGCACTAATCATAGTACACAGAAACAGAAAGTGCTATTAAAGTCTGTGACGTTGAATTTTCCATAGGACT
>324233 NS=74 contig=separate
GAATGGCTAGGGTCAAAAACTCAAGTGACAACACCTGCTGGAGAAGTTGTGGATAAAGAAGAACCCTCTCCATTGTTGCTGGTAATGTAAACTTGTACAACCACTTTGGAAAGCAATCTGGCACTTTCTCAGAAAATTAANNNNNNNNNNTAATAATAATGCTACTTCAAGACCCAGCTGTACCATTCCTGGGCATATATCTGAAAGATGCTCAACCATACAATAATGACATTTGTTCAGCCATGTTCGTAGCAGCTTTATTTGTAATAGCCAGAATCTGGAAACCACCTGACT
>324234 NS=75 contig=overlapped:99
GCATGGGCCTCCTCCATTGCCCTCCAGGAGGCCTCTTCAAATTCCAGCCATGCAGGGTTCTGTCTGGGTCTGTTTTAGAGAAAGCGCTCTGCTTCCGAACCACCGTGTGCCGTCCTCACATGTGGCCACGAATGGAGGACAGAGTATCCTATTCCTAGGTCCTTCTCAGAGGAAACCACCCGACT
>324235 NS=108 contig=overlapped:26
TGATGTGTCTACTAACATAAAAGTCCCTTGCATCCCCTTCTTCTGGAGTAGGTACCACTGACTGAATCATTGGTACTTGGTGACTAACCTCCTATCTCTTGCCCCTTCAGAACTTGGGGTTGTACTGAAACTTCCAATCCTGGATCTTTCTAGTGAACAGCCCTACCTGAAGCTATCCCGGGGCCCTTCAGGCATCAGTTATCTCATCAGAATACAGACACTTAGCAGATACAAAGTAGGAACGCTCATCACTCGACT
>324236 NS=31 contig=overlapped:81
AAGTGGAGAAAAATCAGGCTTAGCACAAGCAAGCCAACAAGAAACATATCTGCATTCCCTCTTCTTTGTTCTGAATGTATATGATGCGAACTACCAGTGCCTCCAGTCCCTTCAGAGATGAACTGCATCCTCAAACTGTAACAACAAAACCTTTCTCCCATTGTTGCTTTTTTGTCAAGGTATTTAATCACAGCCACACGACT
>324237 NS=123 contig=overlapped:93
GTATGTATAGCTTAATAGAAATGTTTTTATCCAGTGGCCCAGAGCAACACAGTCAGGTCGAAACTATGAAAGGAAGCCAGGTGAATAGCTAGAAAGTGGCATCTTTCAAGTTCTGAGACAGATGTCTTCAGGAGTCTTGGAAAGAATAATAAAGCCTTTCCAAACATAAGAAGATGAAGAGTCATATGACT
>324238 NS=46 contig=overlapped:104
CTGTGAGGAAATGCATCTTTTGTAAATAGTTTGGAGCCCTCTAGTGGTTATTGTTGGAATAGCTTTAGATTGATGCCAAAACTGTTGAAAACTAAGAGCCTTCAGATGTCTGGTGGAATCAGAAGAATCACTGTAACCTTCGTCACATGCGAGACTGCATAATGCCTGCGTCACTTGACT
>324239 NS=111 contig=overlapped:67
CAGTGCTCTGTCCATGTGCAGACCCACGATGTTTCAGGTAAACCCAAGAGCAACCCACCAATCACAAATTGAAGGTAGGCAACTCTCACCTATTTACGCAGGTGCTCTTGCCAAGGACTGACTCAGCCTGCTCCAGGACAGGCTTCACTAGGCTTCACAACTGAAAAACATATGTTTCTGCCCTTAGTAAGTTTAGGAGGACCATAAGCACTGGACT
>324240 NS=18 contig=overlapped:53
CAATGACAAATCTGATTTTGACCTTTTAAAGAATGTTCATTAATGGAAACTGAGGCAAATGGTGATACTGAGGCCTAAGGACCTACTGAGTTTACATCTAACATCTGAGGAGAGAACAATTATCCATGCTGTTTTGTAGGAGACAGTTATGCATTTCCAAACATGTATGCATATGAAAAGTTATGAATTATCCGTTGTTATCTGAAGTTGGTTTAAAACAACCATTTGACT
>324241 NS=16 contig=separate
CCATGATGAGAAAAATATTCTATGCTGTAACTGTCAGCAGCTCCAATAGCTCTTCCATACGTATATGTATATATTCTGAGACAGGGTGTCCTGCACCCTAGGCCACCCTCCAACTCAGACGCATAAAAATAACCATGGACNNNNNNNNNNACCAGTTCACATGGTGCTGGCATCATTAGTTCGGTCCGAAGCAGAGACTTGGCACCTTGACCCCACGAGGCACAAGACAAACCCCTGTCTACACAGTGTACTAGCATTTCTTTTCCATCAGGTAGAAGGCGACTTCACAGGACT
>324242 NS=85 contig=separate
CAATGAGATGCAAAAGAGGAAAGAAAAGAGGATGGAAAGTGTAATAGTCCTCTATAGAAGCTTCAGATATAGCCAAGAGAAGGATAAATTCAGGCAGGCCCTGTGCTCTTTGCCAGCAGCCAGCTTGGCCAGCATTGGCCNNNNNNNNNNGAATGTAAAGTTCTGTCGGCTCATCCATTTGGATAATTAGCAGAAGATATTATTTCCCTGCTCCATCTGCTTGCATTTTTTCCTAATGATTGGAACACTGAATAATGTTCCTAAGTCCTTGAGCTCACTCTCTGTCATGAGACT
>324243 NS=38 contig=overlapped:98
CTGTGTACATTTTTGAGACAAGTCCTCCCTCTGACCCAGAATCTTTAGAATTCAGCTAGATTAGCTGGAAAGCAAGACTCTGGGCTCCTCCCGGCTCCGTCTCCCAGTGCTGAAATTACAGGTGTGTCCCACGTTACCATGTTCGGCTTTTTACACAGGTGTTGGGAACCAAACTGGCATGCGACT
>324244 NS=34 contig=overlapped:71
CAGTGTTGAATACATGAGAAAGAAGAGTGTGAAACAAGAAGAAAAGATAAGTTGGAAGAGGGCAAGCGGAAAGGAGGGGGAAGGGAAGGAACCCCCGGAGCCACCAACAATAAATTGTATCCTAAACCACCTCAGCCTGGCTGCTTTTTTTGTAGCATGCATGTCAGTTTCCTCAGTGCCGAGTTCTGAAAATAATGGACAAGACATGGGACT
>324245 NS=42 contig=overlapped:62
CGGTGGAAAAGACTTAGTGGTAACTACATCTCTAGTTGTGGTGGCAGGAGTGTGAGACAGCTAGCTCCCACAGAATGTTAGCACTTAGCTCATTTTCTCCTTCTCATTCATGCCGAGACCCAGCCCACTTAAAGGCGCCACATGAATTCAGAGTGGGGCCTCCTTCCTAGTTAAGCCTTTCTGGGAATACCCTTGAAGACACATTCAAAGGCACATATGACT
>324246 NS=82 contig=overlapped:86
ATGTGGCCTGTGATGGTTTGAATAAGAATGGCCCCCGCAGGATCCTATATTTGAATGCTTGGTCACCAGGGAGTGACACTATTTGAGAAGGATTAGAAGGATGAGGAGGTGTGGCCTTGTTGAAGTGGGTGTGGCCTTGTTAGAGGAAGTGTGTCACTAGAGGTGACCCAGTGTCTGCCTGCTACCTTACATCAGACT
>324247 NS=79 contig=overlapped:21
TAATGATTGATATTTTCTTAGGTCCAAGAACTCTGAATGCATGCATCTAGCGAGAAAGCAGGAGCAACATTAAGAACATAACAAGGGAAGGAGGCACTTTTTTTGAGACAGGGTTTCTCTGTGTAGCCCTGGCTGTCCTGCAGCTCGCTCTGTAGACCAGGCTGGCCTCGAACTGACAGAGATCCGCCTGCCTCTGCCTCCCAAGTGCTGGGATTAAAGGAGTGTGGTGCTACCACCTGGCTCGGGGGAAAAGGCACTTGACT
>324248 NS=13 contig=overlapped:107
AGGTGGTACAAACACCTATCTGCAGGTAAAGCACTCACTCACGCACACACAAAATAAAACAAATAAATCTTAATAACAATTGCGTAACCGGCTAACTGGCTCAGGCATGGACTTTCTGAGTTCAAGTCCTGAAACTCACATGGTGAAAGTTTTCCTCTGATCCCCACACACATGACT
>324249 NS=73 contig=overlapped:21
ACATGGTGGTTCACAACCACTTGTAACTAATTCCAGAGTATCTGATACCCTCTTCCGTACTCCATGGGCTTCCTTCAATGCACTGGGTGCACATGCATACTCAGCGAAGTTACACAAAAAATACATAACAAATAAATATCATTTTAAAAACATGAAACAGGGCTAAGGACATAATTGACTTGGTAGACTACTTGCCTAACATACACAAGGCCTTAGGCTGGATCATAGGCACCTAACAACCTGGATACAGTAGCACACACATGACT
>324250 NS=7 contig=separate
TCATGGCTTGGCAGGATTAACATAGCAAAAATGGCCATCTTACCAAAAGTAATCTACAGATTCAATGCAATTCCCATCAAATTACCAGCACAATTCTTTACAGACCTTAAAAGAAAAATTCTCAACTTTATATGGAATAANNNNNNNNNNAGATCTTCTGGAGGTATCTCCATCCCTGATCTCAAGCTGTACTATAGAGCAACAATAGCAAAAACTGCATGGTATTGGCATAGAAACTGACTGGTGGATCAATGGAATCGAATAGAAGACTCTGAAATAAACCTACACACGACT
>324251 NS=52 contig=overlapped:95
TGATGTTGCTGAGAATTGAACTCAGGACCTCTAGAAGAAGAGTTAATGCTCTTAATTGTTGAGCCATCTCTCCTGGCCCCATAAAGAAACTTGGATCTCAGGTTTGAACTAATACTATGGGAACAAGCGTCCAGAGTCTAGCAGACAAAAGTAGTTCTGCATATTGTCTCATGAAGGGCGCATGCGACT
>324252 NS=20 contig=overlapped:49
ACATGGGATGTGAGATGGTGGGCTGAACTATAACAAAAACCCTACAAAACCCACAAGAAGCAACAGGTGGCTCTCGCTGATGACTGACCTCTGTCAATGAGAGCAAACACACGAAGGAAGGGAAGGTGAAAAAAACATGTCAGTAACCAGTCAGGGGGTGTGAAGTATCCTAGGAAGCATAGCCCGAGTGAGACTTCACATTACTGGCAGTTACACGTGCTCCAGACATCAGACT
>324253 NS=41 contig=separate
CCATGGTATAACCCACTTTTCAAGTTCAGGATCAGCTAAATTTTCGAAAGAGCCAGGGGATCTGTTCAGTGATTTTTCTTCTGCTTCTCAACAAGAACTCCAAGAACCCGTGTGGCTTTTGGAAGCTCCATTTGCACATGTNNNNNNNNNGGGTGGGAAGGCAGAGACGGCTCCTACACTCCAGGAATTCTGAGACGGAGGTGTAGCCCACTGCCCCCAGAGGGTGGCTGGTTTAGAAATGAGTATGTTTTGATGAATGCTAACTCTTCATAGCTCCCTGCTTATCATTCGACT
>324254 NS=41 contig=overlapped:105
ACATGTATACACATACACACATGCTCACAGTGTCCACGTAGGAGGGAGGCTTGTTGGTAAGGAGAGGGCCTTTAATAGGAGGAGCAGAGGTAAAAGAAGATAATGGGGGAATGTGAAAATGACCAAAATTCATTATATACATGCTTAAAATTGTCAAAAAAAGAAATATACATACGACT
>324255 NS=82 contig=overlapped:127
TGATGTAGGAGGCTGGGATTACAGAGGTGAGCTACCATGCCTGCAACTACTTGGGAGGACCAGACTCAGGTTCACATTGTCACTGCCAACACTATCCACTGAGCTGCCTTCCTAACCCAAGAACACGCCACTCAGGCGGGCACAGGGCACTGGACT
>324256 NS=109 contig=overlapped:30
GAGTGCCTGGACTCACCTGGGCTCTCGGGGTGGGTCCAGTGAGAGGCCTCGCATGTCCTGGCTGAGAGTTCGGGGCTTGGGCACTGGCCTTGGAGCCTTGGATTTCTTGCACCAGATGGCGAAACCACCCATGTCCCTGGAGTGGGGCCAGAGGAAAGGAGACCCATGTTCTGAGCAGGCAGGGCTGGAAGTGTGGGCGTGTCTCTATGTGGCTACCATAGAGGGGTACTTTTCTTTCAGCATCTCACCCGACT
>324257 NS=64 contig=overlapped:98
TTATGACTTCTTTTGAGCAAATGGTATGGAACAGTCGCTCTGCTAAACGTTGAGAATAAAAGCTCCTTTCATACAGGGAATTTTCTTTCATAAATCTTTCCAGGTAGTAAAAGAAAGAGACCTGTAAATAATGTAGGCAATATATAGATGAACAGCTGCCTGGTATACCTTGTATGTCATTTGACT
>324258 NS=101 contig=separate
ACATGGTGCCTTCTCTTCGTTACCTTAGGTGGAGACAAGAGCATCCTGCTTTTAAAGCCTTCCAAAGCAAGTTTTGTGGTCCTGTGTAACTTGTTTCCTGTCTCATAATCATCAATCATGAGGGAAGTCTTCATTCTACCATCNNNNNNCCCTTTTCGAATCCCTTTCCTCTGCCTTAATCCCAAAATAGTCAGTCTAGTTGGATCTTATCCTGTTACAAATGACCTTATTACTGGTGCATGAAGCTGACCTCGACCCTGATCTGTGTTCTGTGGGGTGGGGCACACATGTGACT
>324259 NS=47 contig=separate
TCATGCAAAGTTAACATATCTAGAGTAATTCTAACTCAACATTACACATCATAATCTTAGGAATCCAGACATTTCGAGGAAGATTCTAAACAGATTCTCGACGAATGGAGAAATCCAACTTAAAAACAACGTGTAATGATNNNNNNNNNNTTGCAGATTTACTATGTTACTGACGGTACCATGCAGCAAGATTGCTAAGGATAAACCTGAATTAGATCAACCTCTTCTTTAGTCCATACAACTGCTCAGAAACTGCTTTATCCACAGAGGGAACAAGGAAATTTCCATTGGACT
>324260 NS=46 contig=overlapped:126
TGATGAGGAAGCAAAGACAGAGGGAGAGAGCAAAACAGGAAGATGCTAGGGACAAGACAGAGTCCTAAAGGTCCCACTTTCTACAACTAAGCTCTACCTTCTAGGTTGCCACCACCCCAGAAATGTTCATCAAACTGTGTCCATCTGCCCATCTGACT
>324261 NS=1 contig=overlapped:44
ATGTGTTTAATTTCAGCACTTGGCAGGCAGAGGTGTTAGATGTGTGAGTTTGAGGTCAGAAAGGTCAACAAAGAGACTTTCAGGTCATTCAGAGCTACATAGTGAGACCCTGTCACAAAAAACAAAATAAGACAAAACACNNNNNNNNNNNNNNNNNNNNNNNNNNNNNNNNNNNNNNNNNNNNNNNNNNNNNNNNNNNNNNNNNNNNNNNNNNNNNNNNNNNNNNNNNNNNNNNN
>324262 NS=26 contig=overlapped:93
ACATGCAGTGAGCATGAGAGCCCCTAAATACAAGAAGAAAACATCACCAAATTTTTAAGTAGAAACAGACAAAACACCATACCATTCCCAGAGACTCATACTCCAACCAAGTACCAGGCATGGAGATAACCTAGAACCCCTGCACAGATGTAGCCCGTGGCAGTTTAATGTCCAAGTGGGCTACATAGGACT
>324263 NS=20 contig=overlapped:102
GGGTGGCTGCATTTTCTTTCTCTGTGGCCTGGTAAGGCTGCTTCCCCTCAGGGGGAGGTGATCAGAGAGCCAGCCACTGGGTTCATGTCAGAGACAGTCCCTGTTCCCATTACTAGGGAACACACTTAGAGACCAAGCTGCCATGGGCTACATCTGAGCAGGGGTTCTAAGTCATCTGACT
>324264 NS=55 contig=overlapped:69
ACGTGAGAGACTGGCCTATCCAGATACGAGGCAAAAGGAAACGGGACCTTGTTCTGAACGTGTGGGACTTTGCAGGTACTTGAGGCATCATTTTAGCTTTCGTTTTGAGTAAGAGGTTTGAAACCACGTTTCCTGATCTAGTGGAAAAAGAACCTGTGGATCCTATGAGATTATCCCAAGCTCTTTAGCTACAGCTTTGCCCTAGTCATCAGACT
>324265 NS=95 contig=overlapped:87
CCATGTAGGAGCCCAGAGTCTGGAACTGAAGTATCGGCAGTTGTGAGCTGCTTTGAATGTCCTGGGAACCAGGCCCCAATCCTCTTCAAGGCCAGTAAGTGCTTTCAGCCACCGAGACATCTCTCCAGCAGCCCCACGGCACATCTTTCCGTTTATTTTATGTGTCTGGGTGTTTTGCGTATACAAACCACGTGACT
>324266 NS=12 contig=overlapped:50
ATGTGCAGTATTAGGAAATGCTGAAATGTAATGATTTAAATATACCGGCAACTGCTGCGACATGGTTACTACGGCAGTATTTAACGTTAGCCAGACCCCCTGGCCAATGTTACAGCTACAGTAAAAGGATGAGGGATCCTGGGCATCCATTTAGGGAGGTGGGGGGAGGGTGTCACAATGCCCTCATCTCTTACAACACAGTAGGAGTTGGGGTGACCTCCCAAGCACACGACT
>324267 NS=78 contig=separate
ATATGTATCTAAGAAGTATTAATAAAACAAATCTTTCTAAAAAGTCTACATGAAATATTCATCAAGCCACGATGGACACTGTGCACTGACAATCCCTGTGCAGCATACAACAGACTACATCCTTCAAGGAGATGGAAAACNNNNNNNNNNAAGGCAAGGCCAGTCTCCTGAATGATAGATACAGAGGGTCTGAGCGCCTCCTTTTCTCTAGATGTATGTTTTTTTATTGGGAAAATCCCCTGTAAAACTTGTCTGGGGCTAGGCAATGATCTCCTGCCTAAGAAACACTGGACT
>324268 NS=115 contig=overlapped:107
CCATGCTGGAGGAAATGGTCTGGCAGCTTAGGTCCTTCTGCCTCTGATCCCTTGTAGACTCAACTTTGCATAGCCACTGGGAAATAAGAGCCGTTAGGATAGCACTCATCTCTGCTTTGCCTGAGCCTGTGCTGTGTTCTAGATGCCTCACGAATCAACAGTGGAGCACACACGACT
>324269 NS=51 contig=separate
TTGTGGCAGTGGAGAATTACCCAGAAAATATAGTCCCCAGACAAGGCTGCATCTGTGTTGAAGCTCATCTGCACCTTAACGAAGTGACTGACACCCAGGGAAGTTCCCAGAAGACTCTGTAACCTCCACAGATTCCCAGACACTTACACTGACAAAGAACGGAGAACCTGTGTGATTCCTATTGTTGATTGCAAAGGAAATAATCCTCAGAGCCCCTGTGAAGGGAGAAGGAGTTATATCATGTCTGGAATGTGTGGGCACATATACTTACAAACACATATCATCCACACGACT
>324270 NS=17 contig=overlapped:130
CTGTGAACCCGGTGTGGAGGGAGGGAGGCCGCCTCAAACTGCATTTGGCTGCTTTCTGAGGCAGCCAATAGTCAGCTCCTGGGAAAGGCTTTACTGGGAGGGTGATGGTATCAGGCATCTGTGTCCTGCAAGGGAGTAATCAGAACACACGACT
>324271 NS=99 contig=separate
CAGTGAATGAAACTGCGGGAGGGAGCTCTTCAAGGGGAGGGGAGCACCACTGTATTTACAAAGAATTAAACAGAGAGAGTAGAGCATTTTTAGCATGTACAGGCAGAGTTCAATCACCTCCACCTAAAGAGGAGCGAGGCNNNNNNNNNNAGAACAGTCAACACAACCTTCCTGTGTGCCCTGTGACTTCGTTCATACCCTAACAGAAAGAAAATTAATAAGAGCCCTCGCCTTCTACATGAAATGAATAATCAGTATCCACATGCCTCCACACATGAACATACACACAAGACT
>324272 NS=94 contig=overlapped:89
CAGTGATTGTTAGCTATGATAAAAGTCTACCTAACACATGCCATTTTTTGAGAGCCAATATTAATTACTTTTCTATTGTGCTACAACATGATGCCATACTAACTTATGGAAGAAAGAGTTTATTTGGGTTTAGCGCTCCAGTTTAACCTTATCTAACTTCAGGTTTATGAGTCTGCGATGGCAGAGCATAGGACT
>324273 NS=56 contig=overlapped:68
GAATGCTCTGTTACATATGTCCTCAGCTAGCTCCATGAGTACCCTCCCCTGCCTCCATCTGCTAACCTCAGGACCTTTTCATTTGCCCATGTTACCTAGAAATCTATTTCCAATGCTAAGTATAAAAGGGATGGATAGTAATCCTTTTTACAGTGTGGGTGCTTGTTCAGCAGCGCTGGGGTCTGAGTGAGTGGTTCCCCTAGAGTGCATCTGACT
>324274 NS=63 contig=overlapped:124
GTATGAGGATCTGAGTTCAAATCTCCAGCACCATGTAAAAAAACCTAGCGTGGCTAAGCGTACTCTGTAACTGCAGCACTATGGAGGAGAGAGGCAGGCACTTAGGATTTGGGCAGCCAGTTTCTTTCTCTGGTCCCAGTGTGCACTCACACACACGACT
>324275 NS=124 contig=overlapped:14
AAGTGTGCCTTGAGGGACAGGGTGCTAGAGTGTGTAGAAGGGTGGAGCTTAAGTTCAGGAGGGGGTGCTGGCACTGTTCCAGGAAGCAATGTGCATGTGCAGTTGCCCTGAATACCTCAGTGGCCTACAGGCCTGTCCTACCATCTTCCTGGTATTCAGACCTGTCTGGGCTCCAGGAATTGTTTGCCTGGACTCCACTGATAGGCTCGCAGAACAGGGGCTTCAATGTTGAGAATGCTGTCCCAAGGATCCCTATGTTGCCACAGGACT
>324276 NS=17 contig=overlapped:16
TCATGTTTTCAATTACCTGGATAGGTTCTTTTATTTCTTGTGAATGTTTTCATAAGCCTTGTCTGGGAAGGAAGGTCTGTTTTATTTTTAGCATTTGGTGGGTAAAATTCCATTTGGATACACACAATGAGATTTAACTCGGAAAATATCCCAACACCAGAGATTAGCTGTGAGGAGTTTAGAACTTTGCTGTGGATTGGGCTTTCATCCCATGACCTGGAGGTGGGTTAAGGAAGCTGAAAGGGGCCAGGAAGGAGTCCATTCGACT
>324277 NS=58 contig=separate
ACATGTGTTAAAAGGGAATTCTGTTGGCCAAATAGAGAGTAAGCTGGAATTGGAGGAGGGAGTCCAGGTAGTGAGCCCTCACCCTAGTCTGAGAGGAACAAAGCCTGGACTATAGAAGTGTATCTAGTGGTCCCAATGGCATAGAAAATGANATGAGACAAGGAATCCTAAAGATCTTGTGAAGGAAAAAAGTGTGCATTCTGGGGGGGCATTGAGATTGTACAATCTCTGAAGCAGGCTCAGAGATCAGAACCAGAGTTCAAGATTCTGGAAGCAAGCTCCATCCCCATAAGACT
>324278 NS=59 contig=separate
CCATGTGTGGTGATGAAAACAGAGGCCAGAGGGACAGACAACAGGGCAGAGCACAAGGCGATTCACATTCAGTTAAAACTTAACACTTTGGTCTGAGAGTCTGTTGGAGAAAAAAGATGCCGTGACTACTATAAACAAATAGGNNNNNNNNNNCTCTCCAGCACTGTTTTAAGGTGTATCTAAGTTGGGGGGAAATGGTGTATAAGACACCACAAGAGGAATGAGGTCAGACCACAGCATTGCACCGTAAACACAGATCTAAAACAGCACCCTAAAAACAGATCTGCCCATTGGACT
>324279 NS=91 contig=overlapped:8
TTGTGTAGGCTTTTTGCTATTTCTGTTGTGAGGTCCAGCTTTATTCCATGGTGATCAGACAGGATACAAGGGATTATTTCTTGTATCTGTTGAGGCTCGCTTTGTGACAAACTATATGGTCTACTTTGGAGAAGGTTCCATGAGGTGCTTAGAAGAAGGTAAATTATTTTTTGTTTGGGTGTAAGGTTCTGTAAACAGGCTGGCATCAGATTATCGGATGTGAAATAAAGATGCATTAATGTTAAAGAATATGTCCTACTAACAAACACACGACT
>324280 NS=44 contig=separate
ACATGCACTAACAATTAGTGAAAAAAGAGATCATAAATTTGAAGGAGAGTGGGGGAGGTATAAGGAAGTCTTGGAAAGAAGACAGGCAGAGGAGAAATGTTGTATTTAAAGTCTAATCTCAAAAAGTAAAAAGAGAAGAAANNNNNNNNNNAAGAGGAAAAGGAGAAGGAGACAGAGAAGGAGGAGGAGGAAGAGAAGAAGATTTAGAAGAAAGGATTCAAGCTGTCCCTGTAGGCCCAGGCAGGAGCTACATCTCTGAGCCCTTGGGACAGGTCTACCTAGTAGCCATGTGACT
>324281 NS=10 contig=overlapped:29
ACATGGGTATCCTACCCCTTTCCAAAAAAAAAAGGCAAGGACTCTTGAAGGAGCTGGTGGAAGCCGGCCAGTGTTTCCGAGTTACTGGCAACAGTGTGGTGACAAGGAGTGTTGGTACAAAGCAGTTTATAGTCAGCTGTACTCTTTTAGCACAGATATATAAAAGATTGGATGCTAGGCCTTCCTCCAGGCACAGGCCCTTACCGTGTCCAGTTGTATGAGGGAGGGGGCTGTCCTTCACTGAGGCATTTGACT
>324282 NS=31 contig=overlapped:135
CGATGCTCCAGTCCATGCTGCCGCTGAGAACCATGCCAGCGTCCACGGCCTGCAGCAGCAGGAGCCTGTGTCTGAGGTCCGTGGGCCACGTTACCACCAGACGGTACGTGGACATCCCTGGTGTGGGCTGCCTCTGGGGCCACGCGACT
>324283 NS=17 contig=overlapped:11
AAGTGCTGCTGTGGGCTGCTCCCCTCTTTGCTAAATAACCATCTCCTTTCTTCTTCTCTACTTCATTCAGAAACCCTTCTGTGAGATCTTTTGTACTCCTGTGGAAACTCTGCTCAGTGCTTTTCTGTTAGTATCCTGGAAACTGTTGTCTACTCTGATCTTCTCTTGTTTCCCTAACATATCATGGAGACTCAGTATCTGTGCTCTTTGGTCCATGTCGTTGATCCCCTTCTCGGCCTCATCTCTACTGGGCTAGATAACAAGCCACTTGAC
>324284 NS=59 contig=overlapped:64
TGATGTTTGTGCAAAGTTTTAGAGGCAGTTGCTTCTAAAGCGCTACTTCTCAAGCACCCCTGAGAAAGTGTAGAGTGGATTCTGAAGAGGTAGTCCGAAGTCACCTCTAGTCTGGCCTTGTAACCTGTGGCAAGGAGTCGTTTAGCTTTTCCTAATTGCACTAGGGAGTCACTGAAGGGTTTTAAGCTGGAATGTGACAAGATCTAATTTACATCTGACT
>324285 NS=107 contig=overlapped:25
CCGTGCAATGGGAAACTCCCCAGGGAGTACAAGGGCTGTAAATCCAGATTGTGGCATATGCCTGCAAAGACAGAGGCAACCTTGTCAAACATTAATTTTTCAGCATTGATAACCAAATATTGGGGGAGGTGGCTTGCTCCAGAGCAGCTAGCGCCTGTGCGATCACCACCTTGTCACATTTTTGTTGGGTTTTGAGTTTGCAGAACAACCAGAGGACAAATATTAAACCACAGCACGGAGCAGCGCCAAACATCCGACT
>324286 NS=10 contig=overlapped:115
CTGTGTAGATGCGGTGGGCACCCCGTCTGTTGATAAAGGTGGTGAGCAGCCAGTTGTTCTGGTTGGGTTCGAAGACGTTGCACACCTGGTAAGTACGGATGGTGTTCAGGTTTTCATCGTAGCCACTGACTTCTTCCCACTGTCCCATGGAGGCCACAGGCACACGACT
>324287 NS=31 contig=overlapped:97
GGATGGGGTGGTATCAGGAGGTCTCCAGGTGTTGGACTTGGCAAGAAACAAACCAACAAATATACACATCGCTGTTGACTACCATAAACCAGTAAGTTGAGACTCAATAAAAAGAGGAAAAACAACATCAAAGAAACAAAAATTTCTAAAATTAAAGAATACAGCAATATGGAAAATTCACTGGACT
>324288 NS=104 contig=overlapped:96
GAGTGATTGGGGGGCAGCTTGCCATGTACACGGTGACAGTCATTGTTGGCCTCCTCATCCACGCTGTCATTGTCCTGCCGCTCCTCTACTTCCTGGTAACCCGGAAGAACCCCTGGGTTTTCATTGGAGGGTTGCTTCAAGCGCTGGTCACAGCTCTAGGGACCTCCTCAAGGTATGTGCATGTGACT
>324289 NS=104 contig=overlapped:104
CTATGGGCTGTTTAAGCCATGCTATGATGCTCCCTGTCATAAAGGTTTCGCTCGCTGGTTTTTTACATCTGTTGGTCTTTTGCATGTGACTGCGCTGGTTTCTGTTTCCACTATTACCTCTGCAATCATTTTCCTCTGCTGTGGGGCTTCTGCCATCACCACTGCAGCTGACACACGACT
>324290 NS=9 contig=overlapped:5
CTATGTGCATAACTTTTGCCATTTATTGAAGATGAGGGAAAATTTGCATACTGATAACGTAATTGTTATTTCTTTTTTTTTTTACATAAAGAATTAAATTGTGCCTGAGTATTTGATAGTACAGGACCTAGGCTTTCTTTGGGTTTTATAATCATCAAGGCTAAGAGCATGGCTTTGCTTAAACAAGAAGGACCAAATAGTACAAGACTATTTAGGGTTATTTTGGAAATTGTTGGAAATTGTATCCTAATCCCAAACCAAAATTCACTGAATCATTTGAC
>324291 NS=76 contig=overlapped:90
AAGTGCTGGGTATGGTGGCCCAACTGTAATTTCAGGGCTCAGGAGGCAGAGACAGGATCCCTGGAGCAAAGTGGCTATCTAGAGCTCTGGGTTAAAGTAAGAGAACTTGCTTCAATATACAAGGTTTAAGCCAGAAAGCCGCCAAAGAGGACAACTAATGTCGATCTCTGGCTTGCACATGCAAACATGAGACT
>324292 NS=97 contig=overlapped:92
TTGTGGGTTCTGAGGATAGAACTCAGGTGTTCATGTTTTCACACTTCACCAGCTGAGCTCCACCACGCCTACTCTTGCTCGATGCACTCTTAGTATATAGTCAAAGAATGCCTCCAACAAGACTCAGAGTGTTGAGAAGACTGGTACAGGAAAGGGAGGGTACCTTAAGGAGACAGACACATTCACTGGACT
>324293 NS=78 contig=overlapped:95
AGATGTACACACACACAAAAGAGTGTCAGAGTCAAGATCAAAAGGTCTTACAAGCTGCCTGTTAAGGAGGTATTAATGACCTTGGTGTTTCACAAAGCCCACCGAGGGCCTAGTGGGTGCAGGCACTGACCTACCCTCAAGCACATGTACTTCTATTGTACACTCACAGACCAGTGCCTACACTAGACT
>324294 NS=77 contig=overlapped:128
AAATGACCCTGGGTTTCATGAGCTGCACCAGGGGTGGGAAGGCAGACTTAACTCAAGAGGGTCAGAGCTAGAAATAAGCCCTATACAAGTGTTCTCTGAAAGGAAGAACTCGTGTTAAAAATGGAAGGACCTTGCGGTTCCCACGTACACAGGACT
>324295 NS=108 contig=overlapped:17
CAATGGACACAACCAGTCAATGCAATAAAAATAAATATGCCCTAGTTCTTCCTGTTGTTCAACTGAAGAAAGTTGTCAGTCAAAGAAAACAGGACAGACACAGACACCTCCAAGCTGGATGATGGGCCCTGACATCTACCACGGTTCTGCTCCCGAGTGTGACCTGGTAGGATACCCTCTCCCCACCACAGAGCAGCCCTTTAGCAGCCTTTTGATTCCCTCTAGGATACTAAGAGGCAAACACTTGAGGCCTGAACCCATGAGACT
>324296 NS=45 contig=overlapped:12
TGGTGCGTCTTCTTGCCTCCATACACACTCAGCCACCAGTGTCCACACTCTGACTCGTGCCTCTCAAGGCATCTTCCACCCCTGGGAATGACCACGGCACACACCAATACCAAGCCCCCGAAGGTCCTGCCACGCAGAAGCCCACCCCCATCCTGCCACTCGGTGCTCGCAGCTATCTCACACCCACACACGCACCTGCACCTTCGAGGATCCACATCTCTTTCCCTGCATCTCTGCGCCTGTGTACGTGTGCCTGCAAGCCCCATGTGACTGCATGTGA
>324297 NS=36 contig=overlapped:126
CTGTGAAAACTTGGTCCCACAGTTAGTGATGCTATTTGGAGAGACTGTGCAACCTTTAGGAGGTGAAGCTTAGTTGGAGGAAGCAGGTAACTGGAGCAGGTCTGATCTGTGTCCTGGTTCTGCCTCCATGACTCACGTGCTTCTTTGTCCACCAGACT
>324298 NS=55 contig=overlapped:85
ACATGCTGTATTATCTCAAATATGTAATTATCTGAGAGACAAATTCGTAAGACAGAAAGATTAGAGGTGCCCCACACTGGCTGAATGGGGAGTTGTTGCTCAGTGGGTAGTGTTTTCACATGGAGTGATGGAAGAATCTTAGAAATGGGTAGCAGGTGGTTACACAGTGTTGTGGCTGTAATGGATGCCACATTGGACT
>324299 NS=65 contig=overlapped:93
ACATGGCCTTTTTTTCCAAAAAGAGATTGGTCTGAATGGAAGTCTCCTTTCTGATAGAGAGGAGAACACTACTGCTTTCCCTCAAGAGCACTGGTGTCTGTGACTATCGCTGGGCTACCTGGGCTAGCTACTGCTGAGACTTAGCATGGTCACCAGGGTATGCCGATGCTGTTCAGGGCATCCACAGGACT
>324300 NS=50 contig=separate
GCGTGACCTCTGTAGGCTTTCTGTAATTGGAAGCTTTAGCCTGTCCTTGAAGGTGTTGTGTAGCAGTTTCCTGCAAGGTTTAAAGCCTTCCAGCTTAGAGGGAAACTCATTAAAGACAAAGGATATTAAACCAGAGGTGANNNNNNNNNTCCGTCCGGTAGGGAAGCTCCTTAAACTCAGGCTGCAAGCAATTTGAATAGCTTCGACCAGATCCGCTAGGCCCTGCCCTCCCAAGTATGTTTGAGCTATAACGACTGCTGAGGGCCACTCCTAGACGACCTGAGTCACCTGACT
>324301 NS=59 contig=overlapped:118
AAGTGTCTGCTGCTCTGAGCATGGTTTTCTGGTTCTTTAGCATTTCCAGAGAAGACACTGGTCACAGGTGGCTGAACAGGAGCGCCAAGGCTCCCACCCTTGTCCTGCATTCCCAATGTCCTTGACTGCACCACTATTTGGCTGAGGGCCTCCTGATCACCTGACT
>324302 NS=57 contig=overlapped:105
CTGTGCTGTTTTAAGTGTTTGGAGAGGGGGTCTAATATAGCTCAGACTCACCATGTAGTCAAGGATGACCTCAGTCTTGTGATTTCCCGCCTCCGTCTTCTGAGTACTGGCATGACAACCGCATACCACTACCCCTGGCTTTACACAGTCTTAGGGATCAAAGCTAAGGCCACACGACT
>324303 NS=111 contig=separate
GTATGATGGAATATTATCCAGGTGTTAAAAGATGGAGCTAGAAAAAATGGGTAAAAAGATGGCGCTAGAAAAATATCATCCCGAGTGAGGAAACAAACCCAGACTTTCAAATGACAAACATGGTCTATACATCTTTATATNNNNNNNNNNTGTTACGTCTCCAATAAGCAAGTAACAATCCATATAACCACAGAGCTTAGGTTTAGAGTAAGAAAATAAGGGGGAGATTATATCTCCTTAGGAAGGTGAAGTAGAATAGATAGTTTTGGATTTACTTTTTGAGGCCATATGACT
>324304 NS=5 contig=overlapped:109
TGATGTAAAAACCTTTCCAGAAGGATTCTTTTTACTTTTTTTTTTCCCAATGCAGTTTATTCAGGAACCTTGAATAATCATCTGACCCTGGGGAAAGCCAGCCCACAGCTTAAATAGCCTCTGGGTAGCCAACCTCAGTGTGCCATGTGGGCAATGCAGATAGGTCCACATGACT
>324305 NS=42 contig=overlapped:62
ATATGTGCCTTTGAATGTGTCTTCAAGGGTATTCCCAGAAAGGCTTAACTAGGAAGGAGGCCCCACTCTGAATTCATGTGGCGCCTTTAAGTGGGCTGGGTCTCGGCATGAATGAGAAGGAGAAAATGAGCTAAGTGCTAACATTCTGTGGGAGCTAGCTGTCTCACACTCCTGCCACCACAACTAGAGATGTAGTTACCACTAAGTCTTTTCCACCGGACT
>324306 NS=32 contig=separate
AAATGTTCTATGTGGATATGAAAAAAAAAATGTAATCTTCATTAATAAAATTAGTAACATCACCTTTCTCTAAGTGAAAAGCAGGTCAATTCGCTTGAACTCCATTCCAGTTAGATTTTATTTAAACAAGTAAAACATTTNNNNNNNNNNTACACAATGACAGTGAGACAAATCCTTTTAGATGAGTAAACTTTCATTGAGACTTTTTTTCCCTTACATAATGTTAAAACAAAATTTACTCCTGATGAAAAATGTCACCTATCATTTAAACTCATTAAATATCATCATTGGACT
>324307 NS=64 contig=overlapped:130
CAGTGACTGCTTCCTGGATTTTGAACACCAGAATTCCACACCTATTTGCCCAGAGCCAGCCCCTCACAGTGTTGACACACCTCACCCTCTAAGCTTGCAGTGTCCCTCGTCCCTCGGGGCCCAGGCTCAGGCCTCCCCTGGTGTGCACAGGACT
>324308 NS=73 contig=overlapped:72
GTGTGTGACCGCCAGCTCCCTCGAGGGCTCTCAACAGCTGAAATCGCCTTTTGCAGTTCCTTAGAAGCCTCCACACGACCCTCCAAGTCAACTGGACTACTAAGTAATCACGCCCGTTGATAGGTCTATGTTTTATAAGGGTGAAATATTGGTGGCAATGCTGATTGCTCAGGGCTGTGGGCTACAATGAGTTGGTGTTAATACATTTGACT
>324309 NS=72 contig=overlapped:104
CTGTGGGGCGGTACTCACCTTGGTCACTTCTGCAAAAAACAGAAGTGGGGTTGGTGAGATGGCTCAGCAGGTAAAGGTGTTTTCCATGCAGGCCTGACCACCTGTGTTTGATTCTCAGCAGCCACAGAGCAGAAGAAAAGAACCAACTCCACTAAGTTGTCCTCTGGTCTTCACACGACT
>324310 NS=38 contig=overlapped:65
CAATGTTTTAAAAACCTGACTCATTTCTGAAACACTAGTAAAATTAAAGTATAGGGCTTATCTAACTAGGAGAAAAGAGCAATCTGTTTAGCCAGAGAAATTTTGTATTTGCAAAGAATTATGGCTCAAAAGTGTCATCTAGGGTGTCAGGTTCTCCTGCCATGACCCCACCACACAATCTCCTCTGTCACTGGCTGAAGCTTTTGGCTGCATAGGACT
>324311 NS=94 contig=overlapped:27
ACATGAGCTGAACAAGGGCGACAGCACTAGATATGATAACACGGACAAGGGAAAGCCTGTGAGGCCTCAGCTCTTCACAGAGAACTACAGGCAAGTGAAGAATGCTGAAAATAGGACAAAGCGTCTTCCTCAAGGAAGAGCAAACAATCAGTTACCTAATGCCAAGTAGTCAGCCTTGAAAACATACATCCAAGTAACACTATTCAGACTAAGCAGGTTATAGTTAGGAATCTAAATGTGTCTGCATACACTTGACT
>324312 NS=77 contig=separate
CTGTGGAAAGAGGAAGAAACTGAGGACCCAGAGGTTGTCCAGGATTTCACAGTTTGCAATACAGCTGAAATGTGCATCTTGATCTGCCTCTCACTTGGCTGGTTTTCTCTTCCTCTGTCTTTCTAACCCATCTTGTTGACNNNNNNNNNNAAGTATTCATTCACCTCTCCCTATCTCAGCTGCCCCACTGGCCTGTGGGGCATCTAGAAAGCCCCAGGTTTCCTAGACTGTCTGTTCTGATGGCTCAAGTTAGATTTGAAGTTACACTGTAGCGCTTGGGTTTGACATGGGACT
>324313 NS=78 contig=overlapped:123
CCATGTTGTGTGCCTTTGTGTTCAGCCCGAGACAACACCTTGCATTAAACACCAACTCAGTATCCAGGGAAAGAAGGAAAAGTGACTCACATTAGGCTTCTCCCTGCAGGGAAAGAAATTCTTCCCAGAAAGCCCCATTAGCCTTGCCTGTGCACAGGACT
>324314 NS=59 contig=separate
CAATGAGAAAAACAACTTGTAGTGGCTGTATCTCAAAATAAAATGTAAAAACCAGGGCTGGAGATACAGCTCAGTGGTAGAGTTTCAGCTTAGTATGCATGAGGCCCTGGGTTCAGTTCCTAGCGCCATTTTGTTACTAANNNNNNNNNNACATGCTTGCTCCACCCTCCTCTTCTCCCTTTTTGCTCAGTCTTAGCTCTGTAAGGAGGTGTGATTTGCACACCCCTAGTATTTAGTTGATGCTTCTCTGGTGTTCTTGAACCTCTGTGTTAGCCAGCTTTCCGTCACTGGACT
>324315 NS=71 contig=overlapped:36
CCATGCAGTTCCAATACCAAGAGCAACTGGGTCAGTATTCCGGGGCCTCAGCAGTAACCTGCGAGGCAGGGTGCAAGTATGATTCTTCAGTACAATTCTCTCTCTGGGCAGTTTATAGGCCCTGCATCATGTACCTGTGGCTGTACAAGGCGAAACAGGTTTCTGGACAGCTAAATGATAGGTAGGGATCAATAAGGATAATGACAGAGTCACTGTTGCTTTAGATAATAACGGGCTGCCATTGGACT
>324316 NS=31 contig=separate
CTATGTACCTTGTGTCTTTTTGCTTCTGGGAGAGCCTACTCATGGTGATCATTTCCAGTTTCAACCACTCACCTGCAAATCTCATGATTTTCTTGTTTTTTTCTTGTTTGTTTTTATTGCTGAATAATATTCCATTGTGTNNNNNNNNNNTGTGTAGATGTACCACAATATCTGTATCCATTTTTCCATTGTGTAGATATATCACAATTTCTGTATCCATTTTTCTGTTGGGGGTCATCTGTGTTGATTCCAGGTTTTAACTATTACAAATAAAGCTGCTACAAACATGGGACT
>324317 NS=59 contig=overlapped:120
ATGTGAAGCCAGAATTCAATCCCCAGCTCTGGACCTGTAGGCTAAGGTGGCCTACCCCAAACCCAGAGCATTAGGACCTACATGGGGAGGGTCCACTTCAGCCACTATCAAATAATAATCTAACATGTGCAGGGGACAGGGACCCAAACAAGTGACATCCGACT
>324318 NS=65 contig=overlapped:122
GTGTGTAGGGTGAGGAAATCAATTTTCTCCCACCATGTGGGTCCCAGGTATCAACCACAGTTCATCAGCCTCAAATATAAGTATCTTTAGTGGGTAAGCCATCTTGCCAGATAAGAAATTATGTACTTCAAGAGTCTTTCTTAGTTGAGAATACATAGGACT
>324319 NS=104 contig=overlapped:70
TGATGAGTGATGAGCCGACTGCCCCTAAGATGTGCCAAATATACCATCTGAGATGGAAAGATATGCTATTTTGGGGATAAATATGTTGATCTTTCCCTGGAGGAGTCCAAGACATCTGATGGCAGCCTTCACTTGTTCACTGCAGAAGAGCAAGTACGCGTGTATTTAAGCGAGTCCCCGGAAGACGCTTCCACGGGTCTGGGACCACATGACT
>324320 NS=116 contig=overlapped:108
TGATGCATGCCTGTAAGCTCAGTACTCAGGAGGCTGAGGTGGGATGATCTGACTTCAAGGCCATCATGGGCTTGACTGTCTCAAAATGAACAAATAAGGGGGCTGGAGAGATGACTAGGCAGTTAAGAGCCCTTACTACTCTTTCAGAGGACTGAATCAGGTAGCTCACATCCGACT
>324321 NS=93 contig=overlapped:110
CAGTGATTTTTCACAAGGCTGCCACTTGCAGCAGTAGCACCATTTTCCTTTAACCAGAGGTGTTGATTGATTAGTTCCTGGAGTGGGAACTTTCATTACAAATATCAGCTTCATAAAATGAAAATAAACATACAACATGTCCCAACTTATTATACAGATACATTACATAGGACT
>324322 NS=27 contig=separate
CCATGGTTTCTGTGAGTCAGTCTCAGTTTCACATGCTGTGTAGCAGGTACTTATTGATCCACCTCCCCAAACCCATTAATGGCATTTTAATAAATATAGTTTCTCCTTAGAGAGTATCATAGGATGTGCTCTGCTTCATTNNNNNNNNNNCCTTAGAGCTGGCTAGGAAGATCTGCTTGACAAATTTTAGCAAACACACCACAAGTGGGTGATGGATTTATGGTCCCATCTTGTGTGTGTGTGGTGGGTGCGTGTCAGTGTGTGAGTGTGTGAGGGCACAGGGTTCATTCGACT
>324323 NS=68 contig=overlapped:15
CCATGGCTTGGCCACCAAAACGGACCCTACTTCTAGTAGGTTCCTAATAGGGTGGATCAAAATAACATGGGGTTTGTTTGTTTGTTTGTTTGTTTCTTTCTTTCTTTCTTTCTTTCTTTCTTTCTTTGGGGTTTTTTTTATTGAACAAATTGTGACTTATTCTTAATGAGAGAGGGAGCACCATCTTTGTCTCTTGCCTGTTTGCCCCTCAAGTCGAACACCATATGTATTGCAGAATTCTCTCCAGGAAAATTGTGCTCATTGGACT
>324324 NS=89 contig=overlapped:106
ACATGCATGCATGTAATTCTAGTGTGTGGGGAACTGAAGTAGGAGGGTTTGGAGACTGAGGCCAGCCTGGGTTATCGGCAGGAGCTGAACAGTGACTGTCTCAAAACAGAATATTATACAAGACCATGTACTTTCTGAGTCCATTATATCTGATAGAGATACAACCTAAAGCATGTGACT
>324325 NS=18 contig=separate
CTGTGTGAGTTTATTTCTGGGGCTTCTATTAGATTCCATTGATCCACTATTCTGTTTCCATGCAGTTTTTCTTACTATTGCTCTGTAATACAACTATAGATCTGGGTAGGAGACAACTCCAGATGATCTTTTGTTGGACANNNNNNNNNNTTTTCCAAATGAAGTTGAGAATTGTTCTTTCAATGTCTGTAAAGAATTATGTTGGGATTTTGATGGAAACTGCATTAAATCTGTAGATTGCTTTTGGCAGGACAGCTATTTTCACTATGTTTAATCCTACCGATCCATGAGACT
>324326 NS=40 contig=overlapped:92
ATGTGGGTTGTTCCTCCAAGCGTTCATGTGTCAGATAGAGGCTTCATGTCCTTACGGTGGGGGGCTGGAATTCTTTTAAGAGGCAGCGCCTAGTGGGATGTCCTTGAAAAGGGTTATGGAACCTGGGTCCCTCAGTGGTTCCTGTCCGGTGATGTGATCTTTTCTCCCAAAACACATTCCCACCACTCGACT
>324327 NS=59 contig=overlapped:90
CCATGTCTGACATTTACGCTTGCGGTTCTTCCATTTTCAGCTCCCGTCATACATATTAACAGTTTCAACAAGATCTGAACTTGCTATTTTAACTCTACATTTATTTCTAAACATGGTATCTATTCAGCTTCTGATGAGTAATCTCTGTACTTGGCATGGTTAAGCCAGAAATTATACTACTTAATCACTGGACT
>324328 NS=91 contig=overlapped:123
CTGTGTTTAACAGCATTGGCAGCTCTTTCAAAGGATCTGGGCTTGGTTCCCAGCAAGCATAAGGTGGCTCACAACCATCTGCAAAGCCGGTTCCAGAGGGTCTGAAAAGCTCTTCTGGTCTCTTTGGGCAGCAGGTGCGTACAGAGTGCATACACATGACT
>324329 NS=62 contig=separate
CTGTGCCCCAGTTTCCCCAGCTGTAAGTTGAAGACAGCTGGACTCGCTTTATAGGCAGATCATTAGGTCTGGGTTAACTAACGCAGCAGGCTGTGGGACATTCAGAATGCAGAAGGCCAGAATGCTGTTGCAGTACTGTGNNNNNNNNNNACCCCATGACCTGCACTTGCTCAGGAAGTGTGCTCACCAGCTGGGTGCCGAGTGTGCCCTAGGTCCGCCGAGTGTGCAGAAACTCCGCCCTTTACACAGGCTCAGGCTTGGGCAAGAAATTGCAGGTGGTCAAGACACTGGACT
>324330 NS=78 contig=overlapped:80
GCATGCATGCGTATCTACGTAAACACATGGGAACACCCCTCATACACAGACACCCGAATCACTTACGCAGACACAAACACTGAGCCTAAAGTGTTATCATGAGTAGAGAGTGAAGAGAAATGACTAAAATAGCCCAGGAATTTGCCTCAGTTCAGGAAGGCTAACGCGTGGCTTGGCAGAGGTTGAGGCGGCACACACTCGACT
>324331 NS=109 contig=overlapped:112
ACATGTGGCAATGTAAATCAATAGGATGGATAACACAGTACTTAAGCCATTGCAAAGCCATGGATAATTGCAGAAAAAGTCAGTTTTCAGTTAGACATGTCTTTCTGAATTATGTCTTCTGCTTTGTTGACAGATGTATGGACCATCACATGCTCAATGTGTTCATATGACT
>324332 NS=27 contig=separate
CAGTGCCTGGCAAAAATAAAGCTTTTTGAAACAGCAAATAGGCTGGGTACTCAGGGAGGCAGAGGAAGGCGAACTGCTGTGAGTTCAAGGCCAGCCTGATCTACAAAGTTCTGAGACAGCTGAGGTTACACAGCCAAACCNNNNNNNNNNAATGAATGAAGGGTTAGAAAGATGGGTAAAAGATAGCTCAGTGGGTCTGTTGGCAGGAGCCATGATAGATTGAAGTTTCCCTTTTTAGCATATATGTATGTACAAACACACACACTAACAAAAACAAAATATGTTCACCAGACT
>324333 NS=50 contig=overlapped:59
CTGTGCTGCCCAGGGAAGGTTCAGGGTCACCTCTCCTAAGTGCTGCTGCGCATGAAGGACAGGACCATCTCACCTGCACTCAGGAGCCCAGGACTAGCTCACCACACTGCTACAGGTGGTCAGAAGCAACAGGGGTGGGGTCATCACCCCCCCATGCTACCTCATAGCAGACAGTGGTAGGCTAGCTCTCCCACACTCTTGTCCTCTGGGTGGGCTCACCCGACT
>324334 NS=61 contig=overlapped:97
TGGTGCACGCCTGTAATCCCAGCACTTAGGGAGGCTGTGCAGGTGGATATCTGTGAGTTCAAGGCCAGCCTGGTTTACAAATTTAGCCCAGGACAGCCAAGGCTACACAGAGAAATCCTGTCTCAAAAACAAAACAAAACAAAACAAAACAAAGCAAAACAAAACAAAGGTAACTAAACACATGACT
>324335 NS=37 contig=overlapped:98
GTGTGTGTGTGCACACACACACACAGATTTTTCCAGACAGGATTTCTCTGTGTAGCCTTGGCTGTCCTGGAACTCACTCTGTAGACCAGGCTGTCCTCTAACTCAGAGATTCACCTGCCTCTACCTCCCATGTGCTGGGATTTAAGCCCCTAAATTCATAATTCAGAGTATTTGCTGACATCACACCTGACT
>324336 NS=41 contig=overlapped:115
ATGTGCCACTAACTCTCTTTGTTTTTGTCTTCCTCTTCTGATCACACAGCCATTCTCCTAAGGGAAAAAACACATGGAAGGACTTGTCTCACATTTCACAGATGGGACAGTGTTCAGCATGTGGAGCTGGTGACACACATTGCTTTGCCAAATTAAAGGCATAGGACT
>324337 NS=108 contig=overlapped:93
AAATGCCGAGGGATTCACCTGTAACTCCAGCCTCAGCAGGCAGAGATAGGATCCCAGAGCAAGTTGGTCCAGTGAAACTAGCCATATTGGCTAGCTTTGGGTTCGATTGGGAGAGTCTGCCTTGGTGAACAAAGTAGATGAGCAACACCAACCTCGGGCCTCCACATGTACACACACACTCGCACATGTGACT
>324338 NS=23 contig=overlapped:93
CTGTGTTTTGTGCTTTCAGCTGCCCATATTGACGCATGTAGGGCTGCTCAGTATTTTCTCAATCAGGCTGTCCACTTGCCCCTTTTAATAATTGGATCCTGAAACACTTACTTGCTTTCACCTCTTTCATGACATCATTCTCCCTCTCAGCCAGTCATCACCTGAGAGAATCTTGAGGTTTCCATGGGACT
>324339 NS=18 contig=overlapped:28
CTGTGCTCTAATCCTTTTAGAACTGAGATTTTCCTCAATTACGGCTGAGTTACAAGCTGAATAAATTAAAACTTCTCGTACATGAGATCTTGTATCCTTATTAAGTGGTGAGATTATGCAAAAATGTCGTTAAGTATGATAATGCATCTTTGGGCGTGATTTGTAGCAGGACATTCATTATCTCTCTGTTTAAGCTCTGTTACAGGGGAATTAGTGGCATTACTGTTAAATCTTAACTTTTGTGTTACACAGGACT
>324340 NS=38 contig=overlapped:11
CCATGCTTGCACTGTGTGATATTCTTCCTCTGTGTCCTCCTTTGATCAGCTGTAATCAACTCATCTTCTTTCAGTTATTTCAAATCTATGACCCCCAAAAGAGTTCTGATCATCACATAAGGAATAGCTAATCTCATCCTCTTTCTGCTTTGGCCAAGTTTGACATTTTTTTAATTGAATTCAGAGATCACTGGGGTTATAGTCCTCTCAAATTCTTTTTATTATTAACCTGCTTTTGAAAGTGTGCTTAGGAAATATGATGTCATATGACT
>324341 NS=119 contig=overlapped:93
TAGTGGCAGTCATGGGGAACAAGGGAAGTCTCCTGTCTAATTTAGGAGCTGCATCTCTCTGTCCAGGGCTTCTGCTTTCCCCACCTCATAACCTGCTAGGCTGCTGTCTGTTCTATGTGTTCATCCTTCAGAACTGCTCGCAGCACCAAACCTGCCTACTCCACAGAGGATGGAGCGGCCCTCATGGGACT
>324342 NS=79 contig=overlapped:116
TGGTGGGCCCACTCATGGAGAAACACACAAGTAGAAAATTTAGCAAGGCAGGATGAACTGAAGATAAAATCATTGTGAAGTCATCACTTCTCATTTTACAATGGAGGCAGCACATGTAAACCAACCATAATGTTTACAATAGCACCAACTATATAGTAACATACGACT
>324343 NS=96 contig=separate
TTGTGGTTCATTTCAAACATTTTCCACCGTCTAGAAAAGAAACCCTGGAATCTCCAGCTGATACCTTAACTTTGCAAGCACGTGTTAATCTTCTCTGTGTCTCCCATCCAAGTACTAACCAGGCCTGACCCTGCTTAGCTCCAGGGAGATGCAAGAGCAGGCACTTTCAGGGTGGTATGCCTTTCTTTCTCCATAGATTATACAGCAGACTTTATTAACATGGGATTCTTTGTTTTGTTTTAGTGACTGATTGCTTTACTTTCAGGTTTTATCTCTGTTATGACACATGAGACT
>324344 NS=5 contig=overlapped:108
CCATGCCCGCCCATTCCTTCAGATGATTCATGGCTGCAGCAATCCATGATGATAATCCTGTGGCTGTATTGTCCTCTACTGTGGCCTGGTAAGGCTTCTCACCCCTCAGGGGGGAGCTGATCAAAGAGCAGGCCAATCAGATTATGTCAGAGGCAGTCCCTCTTCACATTAGACT
>324345 NS=6 contig=overlapped:140
AAGTGGCAGTTATTGTCCTGTTTGTTGTAGCTGGAAAAGGCGATGACACCTCCAAAGCCCAGTCCCAGGGCGAAGAAGACCTGTGTGGCTGCCTCCCGCCACACCTGGGGGTCCAGCATCTTGTCCAGCTACGGGCATGAGACN
>324346 NS=117 contig=overlapped:82
GCATGTGTGTCTGTGTACAAGTGCTGGATGCTGGGAACGAAACCTACAATCTTGCACATGCTAGTCAGTCAGTATCTTCTGGAGTTCTATGCAAGCTCTTCAGAGGTTTCACTGGGAAACCTTAAGCCAGGGATGAAAAGAACCTAAACAGAAAGAGAAAGATGACCTGACTAAAATAATAAAAATGAGCAAGCATATGACT
>324347 NS=6 contig=separate
CAATGTCTTAGCCTTGAGGAGTCCTGCCCATGCACGTCACAGTCGTCAGTAGCCTGGAAGACTGAAATTGCCTCCACACTGTTCTAGTGGGTCCTTCCTTTGTCTCCGCACAGTGCTGATGACTTAACAGTGCAAATCACNNNNNNNNNNCTCGGTATGACTCATGGACCCCAGATGGTCTATCACTCTGTAGCAGTTAGTGTTTTGTTGCTGTGATAAAATACCCTGACCAAAGCAACTTAGAGAAGGGTTTGTTTTAGGATTCTGGTTTAGAGGGAGTGAGCCCATGAGACT
>324348 NS=113 contig=overlapped:111
CTATGGTCACTTTTCTCCCGCACCTGTGATGAGCTCGTAGGTGATTCTCCTGTGACGTGATACATGCTAAATCATTGCGCAAATATCATCATGTATACTTATACAAAGCTGAGTGGCTTCACTCCTACATATCTTGCCTGACTGTATGGTATATACTTTGCTCACATGGGACT
>324349 NS=43 contig=overlapped:82
TTGTGCGTAAGTAACCCTTACTTCACTCATTAAAGACACATGCAGTGATCCAACAGGTCAGACAGAAAGCTGTGGTGGACCTGGTGTAAGCGGAAAAACTGAGGTTAACCCAGGCTTGAGAAATTACTATTGTAATTTATATAAGATTGCAGACTGTCTATTGCTTCAGATATCCACCTAGATCCCTAGAGCACATTCGACT
>324350 NS=103 contig=overlapped:45
CTGTGTGTCTATGAGGGCACTTCTCGAGATGATGGGCACACAGGAACAGCAGCTAACGGGGTATGATGCGCCCTGAATGGCGCCATATTGTCTAACACACTGCAAGCACGGATAGAACAAAAGCAGAAGGAAGTGTGAGTAAGCACAAACTTCTTGAGCAAATTGTCTGTTTCTGATGCCATCCCCTATAGACATCAGACACTCGCCTACCCTGCTTCGCAACATCGTTTCACTGGACT
>324351 NS=112 contig=overlapped:13
AGGTGATAGAAAATAAATAAGATGAGGGGGGATAAAAGATGGCAATGCCAAGAATGCAGTGTGCCTGATCATGAGTAAAGCACTGATTGCACAATGACCACCAGATCAAACTGTAAGCCCCAAAACACCAGCCATTGTGTTCCCCATGTGAGAGGAAAACAAAATGTGGGAAGCAATCGGCTCTGATCTCCGGTCACCCAGCTAAATCCTGCAAGAATTTCTGAGTTCCCTACAGGTTCCTGGAGACCAGCCCAGAGCAACACACCTGACT
>324352 NS=83 contig=overlapped:99
CAGTGTGAATCTGTAACCCCCGTCCCAGGGAGGGGAAGTTAGAGACAATGGTTCCTCAGAGCTCACTGCAGTCAGTCTAGCTGGATGGATGAGCTCCAGGTTCAGCCATAGGCCACTTCCCAAAAAGTAAGATAGAAACCGATAGAGGAAAACACCTGACACTGACCTCTGGCCGCCACACGACT
>324353 NS=73 contig=overlapped:41
ACATGCTGTCTGTGGAAGGTAGTTAAGTAACAAAATCAGCATGCCTACTTTGCCCCTGATCAAAGTCTTCTCCAGGTGCTGTCCAAGAGAGCATCACATCCTCTCCCACTTGTACAGCTTCCAGGTCAGTAATTTTGCATGGTGGAAACATGTCAGGACGGGGGCCAGCGGGAACCCCCAGCACTGAGAAGACACCTCCAGAGGTTACTCGATTGAAACCCCACTGCTCCTCCACATGTGACT
>324354 NS=89 contig=overlapped:119
CTGTGAACTGCCAGTGCACATAAAGGGGCCAGTCCTACAGCTCCAAAGCTGCAGGATCTCCATGACACAGGGCAACAACAGGATATCCTGTTGAGGAGTCCGGGTGACGATCCAGTGTTGATAGTGGAGCAGAAGCCAGAGGCCTTGAAACAGACTCACTGGACT
>324355 NS=98 contig=overlapped:93
TGGTGGTGTGTGCTTGTAATCTTGTGTACCGGGAAAGGGTGATACAAGAAGATCCCCGGGGTCTGCTGGCCACTAGCCTGGCCTTGTTGGAAGGGTCTTAGGCTAGTGAGAGAGTCTATCTTGAAAATAAAGTTCTGGATGGTGCTACTGTGAAATGACACTTGAGACAGTCTTTTAGCCTCCATATGACT
>324356 NS=74 contig=overlapped:95
ATATGTATCCTTTGCAGAAAAATAATTACATTATAAAGTTGAAAGCAATAAACAACATTAGAGCAATTCAAATGAAACACATTGTTTAAGACTAAAGACACTTGTCAGATGTGGTTGCAAATGCCTTTAACCCCAACACTCATGGGTGGGACAGGGGGAGGGCTGGTAGAGGCAAGCCTTCATTGGACT
>324357 NS=93 contig=overlapped:105
AGGTGTACATGCAGATAGAACACTCATACATTAAAAAAAACTCTTCTAAAAAAAAGAATACTACATTCAGTGCTGGCTCTCCACAATGGGGAATGTTTGCTAAGGATGCCCAAGGCTGAGTTCATTCCCCAGCACTGGGAAAACAGACACACAAAAGATTAACAGCAGCACATGGGACT
>324358 NS=23 contig=overlapped:54
GTGTGGACAGTCACTTCCCAAGCAGGCACGTCTCAGACCCACGCTCCAGATATGACTAGGGTTGGCCCAGGCCCCTTGCCACTCAAGAACCATTTAATCGAGCTAAGTTTGTGTAGTTCCTGGCAAGGGTCTTCCATCAAAGGTGTGTTTGTCCCTGTTAATGTCAAGGTTCCGAAGCTCTAAGGTAAAATTGGCATTAATTTGGGGAGTGAGGGAACAGTCATGCGACT
>324359 NS=17 contig=overlapped:98
ACATGCATGAGCAAGAATGTGTAAGCTAGAGGACAACCCCAGGACTCATATTATCATATCTCAGCATTGTCCTCCTTTTGTCTTTTCAGGCAGGATCTCTCATTGAACTGGAACTTGTCAGATAATACAGGCTGGTTGGCCAACAAGTCCTGGGGGATCTGTCTGCCTCTGTCTCCCATTGGACT
>324360 NS=52 contig=separate
CAGTGTGCCATTTCCGCCCAGGTGCTGGCCCGCCACAGACCCTTCACTTGCAACCTCACCTGCTCTGAAAAGAGCCCCAGCAGCATAGTGCATGGCCAGTGCATGCACCAGTTGCCTCGCCGTAGTGAACACTGGTCCTCTTTCAAAGACAGAGAAGGAGAGAGGAGTGTGGTCAGAAGCTATATACAGCTTGAGGGACGCATGGATGCTGACGAGCAGGCTCACTGGCTGGATGATGAGCTTCCGTAACTTCACCGGGTGCACCAAGGCCCTAGCATGCTGTCTCACTTGACT
>324361 NS=27 contig=separate
ACATGATGAAGGAAATTAAATGCTCAGATTATGCAATGATAATTGGAATAGACACATTTATTTATTTTTGATTATGCCTTTAGAGTCTCATTAAAATATACACCACAACCCCTGGAGGTAAAAATTACAACACATGAGGANNNNNNNNNNTCATGAGCTTCAAGATGGGACCAGAGCTGAGACCTGTGGGATAATATTCAAGCCAGTGCTCTTGTCTTGATTGTGCCTGACCATGAACACACACGCATACACATACTCACACACACCTATACTCTCTCAAGCATACACATGACT
>324362 NS=46 contig=separate
AGATGCTAAGAGCACCTTATCTGAGGTTAACTTGATTCCACCAGCACAGGATTTCTACCAGTATGACCGAAGTGCTTCAATTCTACAATGCCTGAGCATACACAGAGGTAGCATGAACCACGGCCCATGCTGGTTAGACANNNNNNNNNNAGTTAACTACGAGCAGTGTCCCCTCTCATTCTTGAGTTACAGACATTAACGTATATGTTTATACCCACAGGATCTCTGCATTGACCTCCTTTGCCTGGAGAACATTTACTCGGACGTCTAAGCCTGGCTAAGTGTCACTTGACT
>324363 NS=114 contig=overlapped:119
GGATGGTTCCCTGAAACTTATGTCTGGCCTTGCATCAGTGACACCAGTAAGTACAAGGACTTTGTGTAGGATTTTAAAAACCGCTTGTTCCAGGAGGACTTGTCATATCTACTAGGTACCAGGTGAAATAGCACAGTTCATTGGTCATATTTAAAACATGGGACT
>324364 NS=45 contig=overlapped:49
GTATGTGTGGCCGTCTGTATACACGTAGGTACCCAGGAATACCACAAGAGGGCATCCTATCGCGGAAGGCTAGTTACACGCTCCTAACTGCTGAGCTGTTACTTCAGCCCCATGCCTTTACATGTTTATTAACAGGCAAAAACACTCACATGTCAAATTTGGAGTTGGAGAGAAGTACTGTTGTTAAGTGAACAGAGCGATGACTAGGTAGTTCTGAATGTTAATGTACACATTACATTAGACT
>324365 NS=39 contig=overlapped:68
CAATGTATTGAGTTAATGATTAAATATGGAGCACGCCACCAATTTCTTCCCACATCTTTCCACTAAAAAGTGAAATATGGTGGTTTCTAAATGCAACTTGGAGAAGCTAAAAGCATTGGACATCTGCTAAGAGTTGGGAATCATTGTATTAGGGGTTGTGGCCAAGGGTGGGTTGTCCAGGATCGATCAAGTAGTTGGTCCCAAATCCATCTGACT
>324366 NS=23 contig=overlapped:104
CAGTGGTATAGCTGGGTCTTGAGGAAGCCTTATTCCTAATTGTCTGAGTAAGCGCCAGATTGACTTCCAAAGTGGTTGTACCAGTTTACATTCCCACCAGCAATGGGGGAGGGTTCTTCTTTCTCCACAACCTCTCCAGCATGTGTTGTCACTTGAGTTTTTCATCTTGGGCATTCGACT
>324367 NS=63 contig=overlapped:121
ATGTGCTCTGAAAGGTTTCACCCAACAGGGGATCAAAGAAGATGAAGAAATTCATAGGCAAACTTTGGGCAGAGCACAGGGAGTCTCATGAAAGAAGGGGAAGGCATAAAAGGATCTGGAGGGGACAGGAGCTCCACAAGGAGACCAAACAAAGCATATGACT
>324368 NS=50 contig=overlapped:86
GTATGCAGGTGTGTCTATGGAGTGGCGTCTAGAGATTCACTTTAGCTATCTTCTTCTATTACTGTCTATACATGTTTTAAAAATTGACACAGGGTCCGTTACTTAGTCTAGAGCTCACCCTGTCTGGAGTGTTGACTGAGTTCTCTAATTCCGCTTGTCCCTACCTCAATAGCTTAGCTTAGAAGGACACATTGGACT
>324369 NS=95 contig=separate
TAGTGTACTGTCAGCCATTTTTGGGGCTCACTTTGAGCCCAACACATTCAAGATCTAAACCATAGCAATTCTTACAATACATTTTACATTTTGTTTGTTTGTTTTTTCAAGACAGGGTTTCTCTTTGTAGCCCTGGATGTNNNNNNNNNNCATTCTGTACACTAGGCTGGGCTTGAACTCAGAGATCTGTCTCCAGAGTGCTGGGATTAAAAGCGTGCACCACCACTCCCAGCTACATTTTGGAATATTAAAATGACATTTATCTATTGAGTCTGTGTGTGCGTACACATGACT
>324370 NS=55 contig=overlapped:54
CAATGAATCTTCTCACTGTGCGGAGGGATAGCCAAGTTGGGGAGGGTGAGAATTGGAGGCTAAGCTGCTCCGTGTGGTACTGAAAGCAGAGAACCCCCTCAGAGAGGTTTCAGAATGGGGACCGAGAAGGGAGAGGATGTTAATATGCGCCGTAAAAGGCAGGAGGCATGTTGGGGAGAGATGGATGGGAATGCGTGCAGCAGCAGCAGCAGGTGGAACCACACAGGACT
>324371 NS=71 contig=overlapped:127
CTGTGATCCCAGCCCTGTGGGGATGGAGGCGTGGTCCCTGAGGCCTTGCCGACAAGGTGGCTTAGCTACCTCTGCAGGCTCCAAGCCAATGAGAGACCCTGTCACAAAAGACACATGACACTGTCCTCTGGGGCTGCAAACACATACACACATGACT
>324372 NS=98 contig=overlapped:97
CTGTGTATATTTCATGATGCTCATTAAATTCTCTAAAATTCTCTGAATGGTAGAGAGTTTCCAAAAGCAGAGGAATTTTACTGTGGTGAAAGGGGGAAAAAACATGTGCTCTTCTAGCAAACATCTGGAATTGAGATACATGAGGAGCCGTTTAGGCGGTGAAAGAACCCAGAACCATCATCAGACT
>324373 NS=23 contig=overlapped:123
TTATGACCTCACAGTGTGGAGGGAGACAGAGGCAGGAGGCTTGCTGGAATTCACTGGCATAAAGCTTACCTCCAGGTTCAGTGAGAAACTGTGTGAAAAATGAATGAAAGAAAAATTAACAAAGGGCATCTAATGTCATCCTCTGGCCTCGGCATGTGACT
>324374 NS=53 contig=overlapped:133
GTGTGAAGGTCAGGAAACAACCTCATGTTGGTCCTCGCCTTCCTCTCTGTTCGAGACAGCCTCTCTTCTTTGTTGTTGTGTATTCCAGGCCAGCTGGCCTGTGAGCTTCTGAGGAGCCTCCGGTCTCCACCTCTCATCTCGCCATAGGACT
>324375 NS=110 contig=overlapped:35
GTATGCAAGCACAGTGAGATAGACAGGAGCTGTAAGCAAAGAGGACTAAATGGACACCAGCTGTCTTGGACCAGTATCCCTGATACGTGTTTTTTCTCCTGCATCAGCTAATAGGAAACAGGCTGTGAAAAGCAAAACTGCAGTAAAAAGACACCGGCAAGGTGAACCTAATACTTCCCAAGCTATGTCCACTGCAAATGAAGAGTTGGAAGCAGAATCAGGCAGGAGTACTAACAACTCACAGGACT
>324376 NS=66 contig=separate
AGGTGAAATTTTGAGAAGCTTAATCAGTTCATCAGGAAATTAAGAATTGTTACTGCTCTAATCACTTGCAGAAGGAAATCTGTAGACATAAAATGATTGTTCCTGTTGAACATGTAGCTTTTCTGCAATAAATAAATGTANNNNNNNNNNTTCATTGGCTAAGTCAGAATGGCTGAATTGTAAGTATACCTCAGTATTCCATTCCCACTTTTTACGTTGACTATGAATTGAAGGGTATTACATGGTGTTTTTGCATCTATATTGCAACCACATACCAAGATACCTCATATGACT
>324377 NS=37 contig=overlapped:129
ACGTGTCCTCATAATGTTATGAAAATGACCTTAATCAGGTCACAACTGCAATAGAAGTTTTTCAGTGCACAGCAGGATACCAATTTCAAAGCTGCATCCATTGATAAACCCTTCAAAGTAAAATTGTCCACATGAAGTTAAGGCTACATTGGACT
>324378 NS=83 contig=overlapped:78
CCATGGCAACTGTGAATTGGGAGCTGTGCCCATTGGCACTGAGCTGTATATATGGCAGGCCCACTTATCAGTCAGCTGTGAACAGGAAAGGGGGAAACATAGTATGCAGTTGTGTACCCATCAGGGAATCCACCAGGCGCATATGGATCATTCCGAACACATGGTCACACAGAGGGCCATAGGCTCTTGTTGAATCTCATGAGACT
>324379 NS=69 contig=separate
ATATGAATTATGTGAATATCCTCTCTAATTATGTGAATATTCACTTCACATAAATCTCTCACTGGTCAAGCCTATATGTAAATGGTCACAAATCAAACACATACTATAATTACGTTTTTGTAAAATGTTCATATGGGACANNNNNNNNNNAGCAAGAAAGAGGATATCAGCTAGAGAAAGCAATGATTCAAATGCTATTCCTTGTTGAATTAAAAAAAGATTTATTTTCTGCTATACTTTTCTATAGTTTCAATTGTTTGTACCAGAACAGTATAAAGAAAAGAACACACGACT
>324380 NS=31 contig=overlapped:73
CAGTGAGTGTACCTGTTCCCCGGGTCTCTTCAGCATTCTGTGGTACCACACACTTATACAACACAATATAACCTTAAGTGTTTTTCCTGTAGAACCTTCTGGTCTCTGCGCGCACTTGACATTAAACTGTTCATCACTGTTTATCTGCAGTGATAATGAGCAATAGCTTCAGGGATATTCATGGAAGTCTCTCTTGTCCTTGCATGTGACT
>324381 NS=83 contig=overlapped:88
CTATGATGAACTGCCTAAGATGGTTGACTTACAAAGAGAAAAGCATTCTTTTGTCAGTGGTTCTGGAGAATGCAGTTCTGTATTTAGGTGGCTCAGTGGCCTGGGAACTGGTAAAAGAGATACTTAATGCTGGAGAAAACCTGCTCATTTAATGAGCCAGGAAGACACACACAAACACACAAACACACACACGACT
>324382 NS=71 contig=separate
ATGTGTATGCTTATTGGAGTGGTGTTTATTCGTGTCTGTAGCTCTGTGCCACCTTGATATTTCCCCAAAACTAGGGCCTGAAAAAGTAACAAAGCTAAATAAATAAGAATTTCATAAACAACTCAGAGATCACCATACCAAANNNNNNNNNNAAATCCATCACACTGTGCTGGGCATACAGAAATCATAGCCTTCTTATGTGCTTTTAATATTTTACAGACATTTGTTTTTAATCAACTTGTCTATCTCTAGACCTATGTGACTTACATTGATTTAGATACTTCAGACATATGACT
>324383 NS=52 contig=overlapped:92
CCGTGTGTGTGTGGCTTAGTGATGGGCATAAACTGAGAAGATTATTATCTGTTCCTGCTTGCCTCCAGCTATCTGTCAGTGCTCATCAGCCTGACCTTTCCACACCAGGCTCTCTCTTCCTCATTTTCTCAGAGAGAAAATATTTTCACATTCAGACTAGAGATTTTTCCTTTCTTGGTTGTGCATTTGACT
>324384 NS=76 contig=overlapped:115
ACATGTACATAAAATCAAAGGAGAACGTGAATGAAAAGAATTTGAGCACGGCAAGGAAGTATCATTGGAGCCAGTCGTGAGCTCCTCACAGAGTAACTGTTCCTTTCTGCTCCTCTTTGGATGCCCTCACACTGGGCTCAATACTTGGCACCTAGATATTCACCTGACT
>324385 NS=23 contig=overlapped:93
ATATGAAATAAAGTCATTAAATTTAAAATGTTTTGAAATGAAAACTTTCCATCTCTCCTTAGTCAGGATGGCTCTTATAAAAGAAAGAAAGGAAGGAAGAGAGGGAAAAAATGAATGACAAAGGTTGGTGAGGGTGCTGGGTGAAAAAGAAAGCTAACACTGCAGGTACACATCTAAATTAGCATAGGACT
>324386 NS=23 contig=overlapped:129
ACATGTGTGAGCCCTTGTGTGTGGAGACCGGAAGTCAGTGTTGCGTGGCCTCCTGTGTTGCTCACTCTCTCAGTCTTTGAGGCAGGGTCACTCACGGAACCTGGAGTTGATTGATTGAGCCGTGCTGGCTCATCCGTACACCAAGGCACCAGACT
>324387 NS=60 contig=overlapped:93
TCATGGTACACATGAAATCATAGGAAGTATAGTTACCTCCACAGAAGACTGGGACTATGAACATTCCATCAAGGGCAGGGAGGAGACATGGGTAGTTAATGGCTACTGGGGTAGAGGTGTCATTTTCTCTAGTAGTGTAGTCATGGTTAGCTGCCTATACTGTAGTAAATAATGCCCCCATCCATGCGACT
>324388 NS=75 contig=overlapped:87
TAATGGATACTTGTCCCTCTGGAACCATAAGACCAAATAAATCCTTTCATCTATTAAACTGCCTTGGTCATGGTGCTTTACCACAGCAACAACAGCAAAAAAACTAATACATAAGTTCACAGAAGGCAGGAACTATGTCTCATTCATCTTTGCACCACTAACACAGTCCTAGGCTCACAGCATACATTCATTTGACT
>324389 NS=13 contig=overlapped:128
CTGTGCACCATTCTCCTCCCATATTCCTCCAGGGGCCAGTGACTCCCTGAAGGATGTTCAAATGGCGAGCCCAAGACCAGCTAGACAATCATGCAACAACCTGTGCTCCGTGTGGCCTGCTGGTTTCTCGTTGGCCAAGGAAAGTCACATGAGACT
>324390 NS=21 contig=separate
CAGTGGAATAATAGGAAAAGTGTCCAGAGGATAAGAGCCTACCCACCAAAGGCTCCGGCTGTTAAAGGAAAGAGCCTAAGGGGTTTTCCTGCTCTTGGAAAGTTTTCAGCGCATAGCAGATGCTGCAACTGTGGTCCAAGNNNNNNNNNNCATCTGAAACCACAATCACTTATTAAAGACCTAAGCCCTCTTCAAATCAAGAACAAAGGGAGTGGACTGGAGAGATGGCTCATCAGTTAAGAGGATTTTCTGTTCTTCAGAAGGTTCTGCTTCCTGGGGCAACAGCACTCGACT
>324391 NS=115 contig=separate
CAATGGTACTATGGGGATATCAGAAACACCTTGTGAAAACACAATGGTACTATTGAGATATCGCAAGGATATGACATCTCAATTGTTCTAGTAGGACATCACAATCTCATTGTGACATCCCTGGAGAATTATGATATTTCNNNNNNNNNNAATTGAGTGGTTACATCACTATAGTACTGTTGTGACATCACAATTATATGATGATATCACAATGTACAATGGTTTAGTCATAATGGCATTATGATATCCCAATGATACTATTAGGATGTCACAATGATATTGTGACATCAGACT
>324392 NS=70 contig=separate
ACATGTCTAGATTATATGGTGAGGAAGAGGGGAAGCCCTTGCTCTAGAAAGTTCAGAGTAGAGGGTGGAATTTGCCAGCCATGCCTGGCACCAGGGAGGCACCTAACATATAGTCCCAGCATTTGGGAGGTAGAGTCTGAAGGATCAAGAGGTCATCCTCAGCTTCATAGCAAGGTGGAGGCTTGCCCTGAGAAACGTGGATCCCACATCAGAAATGAACCTGCTAAGCAGGATGTGGTGGTGCACAGGCAGGTGAATCTCCGAGCTTGAAGTCAGCCTGTTCTTCATAGGACT
>324393 NS=91 contig=overlapped:84
GTGTGACACTCGGATTGTTACACGGCTGGTAGGATCTGAACTCGGGTCCCGGTGAAGACACAGCAAGTGCTCCTAACTGCTGAGACAGTCCCTTGTTAATGTCAATCACTAACATTCTGACAGGAGTAAGGTGGAGTCTCAGGAAGTGTGTTGTTTAAAGACTCGTTTTATGCGTGTGTGTCTGTGTGTACCATGTGACT
>324394 NS=20 contig=overlapped:60
AGGTGCACCAACCATGAGCAAACTGCCTGAAGCAGCCATACCAGTCATGCCACTGCAACTTTTCCTGTGTGTCAGACATTATGTTCCCCTTAGACAGCAAGAAACAGACTTCAGATCCTCTCTAGAAACTGAAGGCTGAAATGGTGAGTGGGTGGAACAGTTTTAAAAAGAAATATCAGTTAGTCACAAAAAGTAACAATTATGTGATTTCTGAACATCAGACT
>324395 NS=85 contig=overlapped:71
AGATGGGGCTCTGACGGGTTGCTGGAGAACCCACAGCTGCCCATTCCTACCCTCAAAGATGCTTTTTCCCCCCTTCAGTTTCCCATTCCATGGAGCAGTGTGTGCAGCCTCTGGCCTTCCGGCCCTGAGCCTTTGGAGAGACTGCTCGGCTCGCTGCTGGAATCCCACACTGGGAGGAGCTGCGCCACCTAGTGGACCTTTCGCCATCTGACT
>324396 NS=87 contig=overlapped:50
AAGTGGGACTACCACAAGTGGTGAAAGATGAGAGCAATCATTTAATGACAGCCACGAGGCCTGCAGAAAGCGCACCTGCCCAAGGCGAAGAGGGAGACTGAGGTAGATGCAGCCTGCAGGAGATGAACTTGGTGATAACTGACTGAAGAGGTGCAAGGCTCGAAGCGGTCCAGACTGCTGCTTGTACACCAGGTAAAAAGAGGAAAGGCAGGCGAGGAGGAGAGTCACAGGACT
>324397 NS=43 contig=overlapped:60
CAATGGGGCAGCTGGGCATGACAGTAATTTTCCCACATCCCATTCTCTCTCTACAAATGGATTAGGCTAATTAATCACACCCCATCATCTGCTGTGGGAATAAATACAAAAACCTACTTGTCAGTTGTTTAGAAAACTGGTCATGAGGAAGGGAAGCACATAAGAAGCACACACATAGGAAGCTGAGCAGCCCTGAAGAACTGCCTCCAAGTTCTCATGGGACT
>324398 NS=49 contig=separate
ACATGAGGCCAGGTCAGGGCCGTAACCATTTCTTTTATAAGGTCACTGGTGAATAAGACATTTTTAGTTTTTACAAGTTAAAAATATGAGCCCATAAAATGTCATATGACTTTTCTGAAACTGTTTAAGTTCATAAAATGNNNNNNNNNNAGCTAAGCCAAACAAGTAAATGAGCATCCTATAATAGTCATGTTCATATTCACGCCATTCATTGTTTTCATTGGCACTTACTGGCAACTGAATACATGGTAACACAGAGAGCCCGCTCCCAGGAAGAGAGTGGCCCACAAGACT
>324399 NS=72 contig=separate
CAGTGTCTTCATGGATCTGTTTCCAGGTCTGTTTGGTTAGTCTCTGTATCTGATCTCACTCTCACACCACATTGTTTCAATAACTCCTGCTTTTAGATATGTCAGGCCATTGTTAAGACAAATTTGTTTTAGGTTTTCTTNNNNNNNNNNCCATGTCCAAACAAGAATGGACATTTGGCAGACGAGCAACTGCAGTGGGAGTCTGGGTTGTCCTGCTAGATAAAGTTTAAAGGCTAGATTTCCTTTGTTTAGAAAAGTTTTATGAAGTTCTTTCTCCTATAAGCACATGTGACT
>324400 NS=72 contig=overlapped:111
AGGTGCTTATCTCCAAGCAGTCAAAGGCACTGGATGTCATATCATGGAAACTACCTTTCAAGGCAACAGCTTTAGTGTTTCCTGTCAGCACACCAGGAAGGAGAGAAATAGTCTTGGAAACACACACACAAAAGTAAGTTTAAAACTTTTTACCTCGTTCTGTTCACCCGACT
>324401 NS=100 contig=separate
ATATGTCAGTACTTGAGCCAGCAGTTGTTCAGATGAAACAAATCTGGACAGCATAAGTAATAAATATTGAAATGGAAAAGACAAACAAGGTGTTTGGATAGAATGTAGAAGGCAGGGAGTCCATGGATCAGGAAAGATGCNNNNNNNNNNTTTGAGGCATTAGAAGTCAAACATTGTCCTAAAAATCACTAACATAGTCAAAACATGCACACTTTTCTGTTGACAAAGAGTCCCTGGCCAAACTTGAGGTGCTATGAATAGATTAGCATCTCTTAAATTCTCTGACACATGACT
>324402 NS=49 contig=overlapped:126
CAGTGAGACACCCTACTGATGGAGACATCACATACTTGAGCCACAGAACATGGAGAAGTCACACTAGTACTGACCAGAAGCTTCATCCCTCTGGGTTAGCACTCATAGTGCTGGACGGTACTACTAGGGGCAAAAGTAAGCACCAGTTTCACCCGACT
>324403 NS=47 contig=overlapped:83
GCATGGCCCTCTCTGCTCTTGTACTCAGGAGCTACGTGGTGTTTGCTCGCAGAGATAGAGCGGAACCACAAATTCCTAAGAAACTAACGTCGGATGCAAATCAGCCTCCTTCAACTGTGAGAAGATTGCCCACCACTTGACTTGCCCTTCTTTTTTTTTTTTAAGATTTGTTTATTTATACACATGAGCACACACCTGACT
>324404 NS=38 contig=overlapped:94
TTGTGGTGGAGCATGACCTCAGTGTGCTAGACTATCTCTCTGACTTCATCTGCTGTTTATATGGTGTGCCGAGTGCTTACGGCGTTGTCACTATGCCTTTTAGTGTAAGAGAAGGTAACTCGGAACCCATCCCATGATGCTTTATGTGTATTGCTGTTGATGAGAGTGCTGTGGGTGGCTCTTGCATTTGACT
>324405 NS=113 contig=overlapped:112
CTGTGGAGGAAGGAGCTGTTCTATTTTGCTTCATGATCAGGGGCTACAGCATAGAGTGCCAGTAGCAGCCTGAGAGCACTACCTCTGGCCTGAGCCCTGGGGTCTGTACACTGCTGTATGTTTTGTGTTATATGGGCCACAGTGTTAGCCACGCCTCAGAGATCATGGGACT
>324406 NS=73 contig=overlapped:91
AGGTGCTGAAGGCCTTTGAAGTCATCCTTGCGGAGCTCAGAGATGTCATTGTTCTGCAGGTCTAGCAGTGTGGTGTCAGGTGAGATCTCCTTGGGCACAGTCTTCAGACCTGGGGGCCAGCACCATCACCAGCATAAGCCTGGATCACCCAGTCTGTTTGTCACAGCTAGTGTAAAGTGCTGGGCATATACATGCGAC
>324407 NS=83 contig=overlapped:93
AGATGTACCCCGAGGCCTGCAAGATGGCAGAAGACAACGGTGCTTTCTGCCACAACCAAGGACCCGAGTTCAATATCCAAACTCACATGGTGGAAGGGCGAACCTCCACAGCTGTCCTCTGACCTCCACAAGCACACTGTAGCATACCAGCATACACACACACACACATAGGTAGACACATACACATGACT
>324408 NS=34 contig=overlapped:80
CTGTGCCTTAATATCAACTGAAGATTGAATCTGATTTAGTTAGCTTTGACTTTCAATTTAACGCATACTAGATCCACCGGAGAAAGAAATCTCAATAGAGGAACTTCCAGGTTAGACTGACCTGTGCCCATGTTTGGAAGAAAGCATTTGGATAGTTCAATGATACAGAAGGGCCAGGCCCACTCTGAGTAGCAGCATTCGACT
>324409 NS=101 contig=overlapped:73
CAATGACTATGTGCGCAGTTTTAACTGGGGGCACTGGACCTAACTGTGACCTAAGCTCAGTTGAAAGTATAACTGGCTCTGGGAAAGCAAGGAGTTAACTTGTTCTGCAGCAGGCAGTTTTTAATAAGGCTTGCAGCCCGAGCACCTCCCCGCCTGGGTTAAATTTCATCAGCCAGTGCCCAGGGGCAACTCACCTCCACCTCATTTGACT
>324410 NS=110 contig=separate
TTGTGTTACTACAGTAAAACAAACTGAATAAACCTGCAATTTTTTTCATGAAGAATGGAGAGCAGATGCTTCATTTAAGGAAAGGAGGCCTGTTACACTTGGGAGTAGCTTAGACAATAGGATTCCAGGAATAAAGTACTNNNNNNNNNNTTCCTCTCCATGGCATCTTGAAGCAGGCTTGTCTTAATCAACATTGCATATTAAATGGGAACCTCATGTATTCTATCATTTTAGAAGGTCAGTTCTTAGCAACTTCTCTTACTAGTTTTGAGACTGTAATAGAGACATGGGACT
>324411 NS=53 contig=overlapped:74
ATGTGCACATATTTAACACATACGATTAAAAGTAAGAAAAACATAAATCCTTAAGAAAAGATTTGTGTTTGTGTCTGTCTGTACTTATGTGGTCACAAGAGGGCAACAGCTATTATTTGTATGACTGTTTTTTTGTAATCCAGTCATCTGTGGCTATCTGTTTAAGGTGGAGCTCTGAAGAAGTGGCTCTTAAGTTCTGTTCACATGACT
>324412 NS=67 contig=separate
GTGTGGCTGCCATGTGCCAGGAACACTGTCTGTTTTGCCATGTTATATGTGTATTGGCATGGTTTATGCCCTGTCTACTCCAGACACAGCCAAGCTGAGGCATTCTGTCAGAGTAGAGATTTCTGGAAGCCTCAGGCTAGNNNNNNNNNNTAGGAGGTAGACTTCTTGTGTTTTTTTTTCTCCAGCGGTAAATTCTGCAGCTTCACGAAGAAGGGCCACAGAGTGGAGGACTATGGGAAGATGGGACCCAGGCTACACACCTGGTATCCAATGGCCCTGTGTTGCCACCTGACT
>324413 NS=41 contig=overlapped:137
TAATGAACAATGTAGGTGTGTTGCCCTGGGGCAGGAGGGTGGGGAAGGAGCTGGCACCGTCTTGTCTCGGGGAAGGCTCGGGACCTTTGACTTACAAGCCACCTGAATCTGTCCTCCCTGAAAGTGGCTTATGCAGCACATTGGACT
>324414 NS=54 contig=overlapped:110
AAATGACCCAGCTACTTCCTGCGTGACCTGGGATTATATAAGCTCTCATATATCATTTCGTTAGCAGTTCCAACTTGCTTGCTCTCTTTGAGAGTTGATAAAGTCATTTAAATATTAATTTTAGGTAGGTTTAGCCTGTTTAAATATTGTCATCTGTAATGAAAACATACGACT
>324415 NS=32 contig=separate
AAGTGGAAGATTTTTCCAGTGGTGAGTGACATCCTGCCTGACCCTCCTTGTGTGCAAAGAAGCAGTGACATTTTCAGAACCATTTGTTTTCAGTCCTCCTGATCACTGTGGAGCCCTGGGAAGGCTAGTGTGAATGCCCCNNNNNNNNNNACGATTTGATATTGTAAGACAGGACTGCAGGCCCGTCCCAAAGATAGCGTGATAGCAAGGAAAGCCAGGTGCCCACTTTCCAATGGAGAAAAGAAGGCTCCTAAATTTATGTGATTGACGGGACATTTGTGCATCCACCAGACT
>324416 NS=33 contig=separate
GCATGTTCAAATATGCGTGCATGCACACGCAGACACACACACACATACACACACAAGAGAGAGAATAAATAAATCCTTGAAAAATAAGAAAATGAGGCATTTTTGAGCTCCAGATCAGAATAGAGCTGCCCTTAATTTCTNNNNNNNNNNTGAGTCAATAACACAGACAGAAGCCTGTGTACTATTATGTCTAAGGATATAATTGCTTTGATCATATGATAAATGAACATAAAGCTAAACAAATCAGCCCACTCTCTGCCCTCCACCTAGTCACTAAGCATCCTTCATGCGACT
>324417 NS=131 contig=overlapped:37
GTGTGATGGCTTGAAGTACAGCTGTGGACTGCTAACACTGTGCTCTGCATCCCATCTGCGAGATGTCCCCACATCAGCTTGTCACAGAACAGAAAGTCACTGTTGCTTAGTCGCAGCCTTTGCCGTGCCATAATGCAAATGTGAACAGACCTGCCACTGTGTCCACCCTCTAGTGATGAGCCCACGTGGCCACGACACTGGCTTGTGCATTTGCCACGCTTTAGAGTGCAGTCCGGCTCACGAGACT
>324418 NS=72 contig=overlapped:23
TGATGAAGTTGAAGTTCCACCCACGGCAGGTTTGTGGGGTGCATAGGGCCCCAACAGAACCTGCAGCAGGCGGTTTACTGTGGGTAAAGTTGAAAGAAACGGTATGCGTTGAGTTTACATGAGAAGAAAAACATTTAACCTTTAAATTAAACTTCAATGTGAAGGCTCCTGAGTCTCCAGAAGAATTTGTTGATCTCATTTGAGTTCATAGTTCTTGGTTTACTCTGAGGGCTATGATCTACTTCAAGTTACCACCAGACT
>324419 NS=48 contig=overlapped:115
ACATGACAGCATTTTAATATTAAAGCCTACAAAAATAAAACACTCTTTCTGTTGAAGTCAGAGATGAGTACTACACAGCCTCCTTAAGATTATATTAGGGGGTGTTATAACATAAAGTGTTGGGTCCTCTAGCAGTACTGGATGTCCTAGAACATGATGGCATGGGACT
>324420 NS=112 contig=overlapped:115
GGATGCTGGCAAATGCAGCATGGGTCACCCCAGACATGTGGTTAAACTTCTTTGAAAATGCATCTGTTGAAATTACTTTTTTGTTGCTGAGACTAAATCCTCTGACAACAGTAAAGGAACAAGGGGTTTATTCTGGCTCATAATTGGAGGAGCAGTCTACCATGGGACT
>324421 NS=74 contig=overlapped:73
GAGTGTGACAGAACTCTTGAACCAAGAGGTGCTATCACTATTTCTCCAAAGAAAAGAACGATGATTTTAAAGGCTAGTTGACTTTTCCACAATGGGTGACCAATGGACTGGGACAGGAATGGATCTCCGTCTGCATGGTGCTTAAACTTTTCATTTGTTGGAGACATGCCCTCATCTTTTTAGCAGAAAGGGGGAAAAAGTTCACGCGACT
>324422 NS=79 contig=overlapped:49
ATATGCAGGTGTACATGCTTGCCTGTGCACCTGGGTATGGTGGTCAGAGTTAACATTGGCTATCTTTTCTCAAGTGCTGTTCACCTGATTGTTTTTCAGACAATGTCTCTCACTGGCCTGGAATCAGCAAATAGGTTAGGATGGCTGGTTAGCAAATCCCAGGGATCTGACTGTCTTTGCCTCTCCCAGCGTGGGATTATAAGCATGCGTCACCATGCCCAACGTTCATAGGACT
>324423 NS=16 contig=overlapped:61
CCGTGTTCCTCGGAAGGCACCGTCAGAAGGCTCACACAGGCCAGGGGAGGCTCTGAGGAAAGCATCTGACAGTCCCCCTGACGGGAGCCGGAGGTTAAAGATCCTGCGTGAATCTGTCGGCTGAATACTGTCTCCATGAGCCGGCAATGCCCAGTGCATTCTGTCAGAGGGTATGCTGACACTTAATGTCGAATTGTTACTAGTGTGATCCAGGCACTAGACT
>324424 NS=126 contig=separate
GTATGGGAAACTCTGAGGTCACAGCACCAAAGATTTGCACTCTTCAGCTCAAAAGCCGCATGCAGTATCGAGGAATGTGCTGGGATTCTTTGAAGCTTGGTTTATATAACTTCACATTTCAAAGAGAAGTGCATTGCATTNNNNNNNNNNGATGATTTTTTTTTTTTTCTAAACTGATTTTTGGTAGAAGTGAAAAAGTCCACTTAACATTTCTGTTAATAACAGAGGCCTGGGCTTGCCTTGAGCCTCCTGTTTCAAAGGCCTTCTTCACAAAGCTCCAAGTACACAGGACT
>324425 NS=50 contig=overlapped:76
CCATGAGCCTGGCTCCTGTCTGTCACCTCTCCTTCTACTCTTGCATTACCATTCTTTTAGTTTCTGCTGTCTCCTTTTAGCTTAGAACGTGCATTTATGAGTGTGACTCTGGCCTTCTTTTCTGCATACCAAACACTGCGCTTTGCATCCCTGTATCCTTCTCAGCAGCACTGGAGCCGTTTCCACGTCACTGTCTGATCATCTGACT
>324426 NS=21 contig=overlapped:33
TGATGTAGAGGGCCATCGTGAACCACAGCTGCACTTCAGGGCAGTTCTTACAGGAATGGCCTTGAGGGTGGCCTGACCACTGGATTATTTTAACTATTCTGGCTTTTTTGTGTTTTTATGTGATGTTGAGAATTGTTCTTTCAAGGTCTTTAAAGAATTGTGTTGGTATTTTGATGGGAATTGCATTGAATCTCTACATTTCTTTTGTTAGAGTGGTCATTTTGCAGTTATTCCTACTGATCCATGAGACT
>324427 NS=45 contig=overlapped:92
ACATGGAAATCTCAATATTTCCTCATGTGCTGATTAGCTGAGAGGCAGATTGATGTCATGAAACAAGGTAAAGCCAGTAAGTGTTTCAGGAGCTAGTTATTTAAAGGGCCAAGTGGGCAGCTTGCTTGAGAGAAATGCTGAGCAGCCCTACATGCCTAAATTTGGGTAGCAGAAAGCACAAAACACAGGACT
>324428 NS=127 contig=overlapped:96
TGATGGAAGGCAGGGGGCCCTTGGTTTGGGAAATGCATCCTCTCAGCATTCTATTTACAAACACTCTTCCTAAAGCCCAGCCAGAGCCTCAGGAGCCTCCCTTCCCCAGATCCTACCGCACTGCACATACAGCAGTGACATTGGTAGGCTGTGGTACTCATGTAATGTTTGTATCAACACATATGACT
>324429 NS=40 contig=overlapped:138
ATGTGTGAATGTACATGGACTGTTTGTATGTGTGGTATGTAAGTATACTATGCGAACATCTGCAGCTGTGTGTTATAGTATGCATGTAGTATGTCTACCCAAAAGAGTGTGCGGGTGAGCGCGCTTGCGCAGGCGCTCACGCGACT
>324430 NS=116 contig=separate
AGATGCCTACTTATGGAGCCCAACAATAAGTAATAGAAAAATCAAGAATATTAATTGCAGCGTTGGCTCTTCAAAGAGAGAGGTGTGTAACCTGTTTTCTGCCCAAAGGCTGGAAACAGATGTGCTAGATTTCCTGGTGANNNNNNNNNNGTGACCTCAGCTCTCTGTATGGCCAGGCCACACGAGCTCCCCAGATCCTCATCTTGAACTTGTCAGTCAATCTCCAGCACTATCCTCCCCCAGACCCTTGTCTTGAGCCTGTTTGTTCAGTTAATCTATAGAACCCATCTGACT
>324431 NS=45 contig=separate
GTGTGTCTGGTGCCCAGAATAGGACATTGGATGTCCTGGAACAGTCGGTTGTGAGTTGCTATGTGAGTTCTGGGGATAAAATCCAGATGTCTGAAGGAGTAGCTAGTGCTCTTACCCACTGAGCTATCTCTCCAGCAGCANNNNNNNNNNGGTTTTATTGTTTGTCTTGTTTTGTGAGACCAACTCTCTAGACAGTCTCCACATCAAACAGAGCAGTAGATAGTAAGATGTTTAGGTAGAAGCTATTGCTCACTGGTTAACGGCCTCAGAGAAGTATGTCAGAGACATGCGACT
>324432 NS=99 contig=overlapped:105
AAATGACTGACTAGATGAGATCTTCCTTGGGCATAGCTTGATGTAGATGTTCAAAGACTGCATAGAAATCCATTTTTCTGTCGCTACTATTTGCATGGTGGCCTTGCTGTCCTGAAGGTTGATAAAAATGCAGTCACCAGCAGGCCCACATTAGCTTCCATGCTTTTTGCCATCCGACT
>324433 NS=30 contig=overlapped:65
GGATGCATTTTTAATTAGCATCGACTCTGCCTAATTAGCATTGATTCCCAGAATTGAAGCTGGCCTCTCATAGAAGTCTTTACCATGTTTGTTTGAAAACTATGACTACATTTTAAATCTTTTCCCAACCCAATCTATGAGAAGGTCATTGGTTTTCCTTGAATGGATAAAATCATTTATGAAAGACGTGACTTTTCATATCCTGTGATCCATGTGACT
>324434 NS=77 contig=overlapped:102
ATATGTGTGTGTGTGTGTGTAACAGGCAATGCCCAGGGCAGTGCTCCTATTGTGAATATCGATGTGTAGAGCTTGCCACAACCTTGGTCACACCATTTGGAGGATTATCCTTTATTGTAAGCCCTGCAGAAGGTCTGCCCTTGGTAGGAAATGTATTTGCTCAATTGCTAGAACATGTGACT
>324435 NS=99 contig=overlapped:113
CAATGAGTTCAAATACCATCCTTCAGCCTAGAAGGCTCTGGGAATCTTTACGGCACACTCAGACCTCAGCCTGGGAGTTCACTTGTAGTAGGTTAAGCCTACACTGGAACATTTTGAGATTTTGGGTCCATACCCATTACCCTAACTGTGCTCAAGCTACTGCATTTGACT
>324436 NS=107 contig=separate
TAATGAATTCAAATCCTTGAAAAGATGCTGGGAGTGAGAGCTCCACTTGTAAGAACAGTTAAAGTAGAACATGTCTTGCTGAAAGAAAATCATCACTGGTACTCTGGTACACATGACTGACACAGGTTGTCTCTTACCACNNNNNNNNNNAAATGGCTGCGTGGGATGAACAGCAATACAACGAATGTAATCCGAGTGTGCTTCAAACATATGCACTCTCTCCAGGGTGTTATAATTGAACACTCGAATCTGCATATCATCCTAGGAAAGGAGATCTTAAAACATCACTAGACT
>324437 NS=66 contig=overlapped:3
TGATGATGATAGAAATCTTTATTTCAATTTTAGGCTCTAGGAAAAATGCATATCTTGCTTTTCCTAGGTTATACAGTGTTTTTCTTTATCCTTCCATCTTTCCTTTATTCCTTCCTACCTTCCTTTTTCTTTCCTTCCATTTTTTGTAGTGCCTGATGGTAGATCCTGATAGTTAATTGCCAAATAAGTTACCTCTGCCCAGAAAAATTGAAGTTTAAGTTGAGGAAGTAATTACGACATTACCAGAAAAAAGCACAAATTTAGGAAATGACCATGAGACT
>324438 NS=37 contig=overlapped:101
CCATGTATACCTCAAAATTCTCTTAGGTGCTGATTGGCCAAAAGGAGGAATGATAGCATGCAAAAGTTGAAAGCCAGTAAGAGTTTCAGGAGACAGTCACTAAAAGGATAGCTTGCTTGAGAGAAAGGCTGAGCAATCCTACATGCCTCAGTCTGGGCATCTGAAAGCACAAAACACAGGACT
>324439 NS=60 contig=overlapped:75
TAATGACACCCATCTTATGTATAGTGGGCTAATAGCAGTCTTTTAAAACAGTTTTATAATTCAGATTTTACCTGTAAACACCGGCTCCTTTTAGGATGAGAATCAACGTTGGCTGTGTTTGTGGAATGTGGATTTCTGGTCATTTTTCCCCAGGGGTTTGCTTCAGCCAAACTCAACTGCATATGCCCGACTGTCATGTCCACACGACT
>324440 NS=100 contig=separate
TTGTGTATGTGTGCATGCCTAAATGTGCCAGTTCTACATGAATGCAAAGTTAAAAGTGTGGTGATGGCTAATCTTTACACAGAAATTGCAAAACCCATAATCGGTCTTGGCCATTTTATCAGCATTTAAACAGATCCTGCNNNNNNNNNNAGCCTGAAGTGTCCCTACTCAGCTTTTAATAGGTTGTTAGTTTGTTTGTTGGGCTTGTAAGTAGCTCATCTGCTGTTCGTTTACAAATGACTTACAGCTTGCCGTGAGGAGATTTAAAATCCTCCATGTTTGGCCCATGAGACT
>324441 NS=80 contig=overlapped:7
TGATGACAGCCAGCAGAATTCTAATAACTAGATCCACTCTTAAAACAGACCATCTCCTCCACAGATGAAGTTAACTCAGAAAGAGCCCACAACAGACCAGACTCACCTGGGATGGAGAATGGAAAGACTGACAAACGTTTAACTCTCCAGAGCTGGGCATATTGAAATTTTAATATGTACTACAAAAATAATCCTATGCTAAACAAGAGATGAGAAAAAGATAGAGCTAAAAAAATGTTCAAGAAACAAGAAACCATCAAAAACTGGCCACGCGACT
>324442 NS=66 contig=overlapped:96
TAGTGGCATTCACATCCTGGCAGGGACCAACAGCTGTCTAATGGACTCAGGGTTTGCTCAACAATAGCCAAATAATACTTGGTACTATTAGAGGAGCTAACACCCAGAGCTCACCATTGTTACTACCATTGTTATTACCATTGTTTTACTAAACAATTCCTAACTTCACTCTAAATATGCACCCGACT
>324443 NS=23 contig=separate
GAGTGAATTTTCTATTGAAAAGCTGACTTTTATTTATATGTATAAAAGAAAAAATATTCTGTTCTGTAGTGAATAGATAATATTTTGGTTTAAATTAACCTGATTTTAAAAATGAGTAAATGGCACTCTAGTCTTCCTCANNNNNNNNNNAGGTCAGGAGATGGTTGCATGTCCATAATTACACACGCAAAGAGCATCTGGTCCCAACCACCCCAGCTGCTGAGCAATAATTCCAACAAGTCACAGTGTTCTGCTAGGCTAGGGGTCAGAGCTTTGTGTATTTAGCATATGACT
>324444 NS=39 contig=overlapped:56
GGATGGTTTTCCTGGGCAAGGAAGCTAGGCACACTTCTGTTTGGCAGCGTTCTTCTTGCAGTGAGTATTCTACAGAAAGTGTTTCCGTGGCTGTTGTCACAGTGCATCCTTAAGTTTTGTGGTGGCCATTAGTGATTAGGGTGGGCCAATAGCTCTGGTTCCCCTGGCATAGTACATGTAAAGGATTGGTGTAGTGAGAATTTCAGTTTCTTTTAAAAACACAGGACT
>324445 NS=101 contig=overlapped:87
TAGTGGATGCGGTATGCACAGCGCTCTGTCTGGAGGCCACGCTTAGCAGTGTTCGCCTCACAAGTGCAGTCCTCCAGCTCTAGCCCACACTTGTCTTCTCTACCTTGTCGGGTATAAGGTTTTGCCGCAGTGCTGGCGTGCGTCCGCATGTCTGGTGACTTTCTTGTAGGTTCTAGACAGTTGCAGGCCATGCGACT
>324446 NS=18 contig=overlapped:51
CCATGCACTGAACCGGTTTCCTCCCTCCCTCCAGCCCCAGCAGCCACTGTGAATCTGAGCGAAGTCTCAGCAGCTGTGTCTCTGTGATTGGGCATTTTACACAGAGTAATGTCTTCAAGTTTCATCTTTGCATCCCAGCCTTTAGAGCAATTGTGTGGGCACACCAACTCACTACAGGGCTTCAGTTTTTTTACTGAGACGGTCGGCTGGCCCACTTCATTTCACATGTGACT
>324447 NS=27 contig=separate
CAGTGAATTGTGCTTCTGGCTTTTCTGCCATCCCTTTTACTTTATATATAAAACATTGAGAGACCTCTCAGTTGTCATAATCAATGTTAGTACATCACCACAGCAAACTTTTACTTTGCTAGTCTTCTTCTATTGGATTANNNNNNNNNNCTCCTTTCAGTAAGCTATACATTCTGCGCATATAAAACAAACCCAGTATATCTAGGTCTCATGAATAGTGAAGTACACTCTCCCTTTTCCTTGAAACTCTAACCATCATGGCACCTGCAATCTCTTTTGGACCCACACTTGACT
>324448 NS=52 contig=overlapped:116
GGGTGAGGCAGCAGGGGTGTCCATGCCCAGCCCATGAAGTGCCCTTACTCAAGCCAGGAGAAACACACGTGCTGACACATCCTGCCCAAACTCTAGATCTATGAGCAAAATTAGTGTCATTTCCTAAGCCACTGAAGTTTGCAAGTGATTTTTATGTCACACACGACT
>324449 NS=49 contig=overlapped:72
CCATGAAAGCCTGATTCCCCTGATTAAGCAAGCTACAGAATATAAAGATGTAGAAAGAGCTGAAGGGAGATGGCAACAGCACAGGAGGACATCTCCGGTTTGAAAACAGCAGAGAGAAAACCCTGAAGCCATTTGGAATACACTAACTCACCTGGAATGTGCACATTTTTCTCTGTTGAAAAGAAAAAAAATTCAGCCTGGAACACAGGACT
>324450 NS=24 contig=overlapped:73
ATGTGAATTAAGAAAATGTAAAGACAGCTATAAAAGAGTTTTGTTTAAAACTTTTAGAGTTTGAAGTTCAGTAAGACACTCTGTCTCAAATGAATGAATAAAAAATAAGGGAGACAACAAGCTAGGATGATAACCTGTATTGACCTCTCATTTCAACGTGAACACATGTGCTTTGAAACATCCATGCACAAGTGAGCACATACATAAGACT
>324451 NS=20 contig=overlapped:104
GAGTGGTATAGCTGGATCTTGAGATAGCATTAGTGTTAATTTTCTGAGAAAGCACCAGATTGATTTCCAAAGTGATTGTACAAGTTTACACTCCCACCAGCAATGGAAGAGGGTTCCCCTTTCTCCACATCCTCTCCAGCAGGTATTGTCACTTGAGTTTTTTATTTTGGCCATTCGACT
>324452 NS=51 contig=overlapped:106
ATGTGCAAGGCAATAGATGCATTGGAGTAAAATGTCTTATTTTGTGTCAGTAGTGTTGAGAGCTTTTATAATGGCAGATAGTGGTGAAAATCGTACATATGTAGTTTTGTATTTTAATAGCATGGATTTCATTATTTTTTGTGTGATATTGTGTGATACGCCAGGCCAGCACATATGACT
>324453 NS=64 contig=overlapped:121
AAATGCCAGGCAGGATGTCACACAACTGCCATGCCAGAGCTCACTGGCTAGCCCCATTAGACAAATCAGAAGTTTCAGACTCTGTGAGAGATCCTGTCTTAAAGAATAAGATAGAGAAAACTTGAGAAGACACTCAACATTGACCTTTTACCTCCATATGACT
>324454 NS=81 contig=separate
ATGTGGAGATCACTCAGGCTCCCAAGCCCAGTCATGCTTTATAAACAGGCACCATTGGCTCCAGACTCCATGAGAAGGAGCATCTTGGGGTTGAGAATGGAGGGAGCCACGCCCATAAGCAGTATACAACTCCGACTCAAAACAGATCCCACAGGTTACAATTTTTAGGAAAGGAATAAATAAATAAAGAAAGAAAGAAAGAGAGAAAGAAAGAGAGAAAGGGAGTGCACAGCAGACTCCAATGGGAAGCAGGATGTGTTCAGAGAAGAACCACCAGATAGAAATTGCACTGGACT
>324455 NS=104 contig=overlapped:5
TGATGTTGCAGGGACTGTGCACGGTGCCCAGGGGCATATTCTTGTTCACTGGGCACATCTTTTGTAGTTCTTTTTTTAAAGTAATAAATAAGTGGAGGAAGAAGGATAAAACTGGGACTTGATGGAGAACATGAAAAAGACCAAGGAATGCATTATGACTCGTGGAAGAAAGGAAATATATTGCCTGTGAGCGCTGCCCTGGGCAGAGAGAAGTCTGTTGGCAGGAGAAGGAGGTGTAAGCTCTCAAGGAGAAAGAATTAACTTATCTAACACAAGACT
>324456 NS=105 contig=overlapped:29
CCATGTTAGATGAAGAAACATGTAGAGCTACAGACAGGAACTGAGGGGTATTTTCACACTGGCTGTTATATCAAAGACACTTAGCTCCAGGTTTCAGCACATAGGCAAATACAGGAGTCCATGGGACAAAGGATTACTTACTTTTATAACGTTTCCCTAGAGCGCGGATGCTCTCAGGTAATATATAAGTTTACTGCTGGGGGTGCTGACATGAGGAGTTCGGCCTCGGAGGCACCTAGCTGGGAGCATTTGACT
>324457 NS=74 contig=overlapped:100
CTGTGAGCCACAGAATCCCTCTCCCATCCCACCTCTTCAGGAAATGTGGCCTTTGGTGGTCTGTAAATTTTATTTCCCCTAAGTGGAAACTTGTTTCTCTCTAGATTTGAATGGCATAGATTTAACTCCTGTGCAAGATACTCCTGTGGCTTCAAGAAAAGAAGATACATATGTTCATTTGACT
>324458 NS=97 contig=overlapped:113
AGATGTAGGCAGAAACAGAGGCCAAGGACCCCAGCGCACCACTAGAGCAGGTGGAGTTCTGGACAGATTGTCTCTGTGCCTAGGGTGTGAGGACAGGAGGCCACAGGCAGCAGTGGAAGACACTCACTTCTCACGGAAGGTGTCCCTCTCCTGCTCGCTCCACATGTGACT
>324459 NS=93 contig=separate
GGGTGGCCAGCCTGCCAGGCTCCACCCACGAGGATTAGGGACCCAGGTTTTACCTGGCAGCGGCACAGCCAGAAAATTAGTCAACCACTTCCAGTGAGCACTCTTCCCAACAGTGGGAGAAGAATCCCAAGCTCCGTGCTTCTGGGGNNNAGGCTGAAGTGCGGCCCACCTTCCTGCTGCTCACTGGGAGGGAGAGATTGAGATCTTGGCCTGACAGGCACTGCTGCGGCTTCCATGTTATTGGGTTGCTCAGGATCACCAGGTCTGGAAATTCTCCTCAGGAATCACCAGACT
>324460 NS=41 contig=separate
GTGTGTTGTTCTTGGAACATCTACATACTACTTGATCTTTCTCCTTCTCTGATAAAAGTGCCCAAATCTGCACCTCTGCTTACAATGCTCATGCAAAATCCTCCTGCCTGTAAGTTGTCAGAGCTGTTGACATTGAGTAANNNNNNNNNNCTTCCATTTAAATAATATCCCCTAGGTATGATCCAAGCTTGGAAAACAAGTTCATTATATTTTCATTCTTGAGACTATATGTCAAGCCTTAAATATAGCTACAAATCAGATGTTTGAGAGAAAAATATGCCCTGTCATGGGACT
>324461 NS=1 contig=separate
AAATGTTTTGTGCTTGAAGTTGTGATGTTCCAGTGACGTAATTGTATTGTGCAGTTTATGAGTTCACACGGGAGTGCATATGAAATCACGGGGTTGTTTTAAAGTCCAAATTATATATGTCCTGTAGAACTTAGTGTCAGNNNNNNNNNNAAGTAGGCATGAATGAAATAGGCTTGAAATAAATCCTCACTGGGTATCACCAAAACTATGGTATTTTTTACTGGCTCAAAGGTCAGTACCTATTTTATCTCCTACACATTGGCAACTTGGTAATTATAACTATCATAGGA
>324462 NS=114 contig=separate
GTGTGAATTCTCACGTGTACAATAAGCGATGTAATCCGAGAAAAAGCTTTCCCACATTTATTACATTCGTAGGGCTTTTCGCCCGTGTGAATATTGTGATGTTTGATAAGGTACTGTTTCTGCCTGAAGATTGTTCCACANNNNNNNNNNTCATGCTCAGTGAGATTCGATTTGCCGCTGAAGGCTTTTCCACACTCCTTGCACGTATAAGGTTTCTCTCCAGTGTGACTTCTCTGGTGTCTGATGAGGCTTGACTTCTGAATGAAGGCTTTCCCACACCCTTTACATTCGACT
>324463 NS=61 contig=overlapped:27
CCATGGTCCTAAGTCCTTATGGAGAGACAGACTTGTAAATAACTGTTGCTTATAACAGAATACAATGAATGCTAAAGGAATGTGAGAGAAGAGGGACTATTCAGAGTGCTGTATGAGTCAATGCTAAAGTTACCTCACGCAGCATGAGCTCAAAAGCATGAAGAATATGGATTTGTTTTTAGTACCAATTAGAGCTTTTGCTTCAAACAGTATAATCTCAGCAGGTCCCTTAAAGAAAATTCAAATCTCCACAGGACT
>324464 NS=75 contig=overlapped:121
GAATGCAGGCTTTGTCTGTTCTATTCATGGGTCTAGGCCAGGTTCTTTGTTTGTTTTTCAAGACAGGGTTTCTCTGTGTAGTCGTGGCTGTCCTGGACTTGATTTGTAGACCATGCTGGCCTTGACTCTGCCTCTCCTCCCCCAGTGCTGAGATCACAGGACT
>324465 NS=82 contig=separate
CAATGTGGACAGTGAACAGTAACAGATAATGGCTTCTCGAAAGTAGTCGACTGTGTAGACAGCAAGGTTTTGACCATCTGGTACACAGTGACAAAAAGAAAGGCAATATATGAGGAGATGTGATAAGCCAGCAAAATGGCATTGCAGAAAATGAAAGCCAAGTCTCTTTCTCTGACAAACATGTCCACTTGCATCCCCATTTGTGCCTGTCAGTCTTTGAGAGAAATCTAATAATAGAGTTTTGTATGAATGTAGAGAGCAGGATGACATCAAATAATCATGAGGCATCCGACT
>324466 NS=88 contig=overlapped:96
CCATGTCAAAGGGCTCTTCAGATCTCCAACTCATTTCAGCTTTTTTAACAGCAATGTACTCCTCTCTCTTGGGCTACCTGCATACTCTGCTAGAAGCTTTCCTCAGCAGGTATCCAATGACTCTGACATCTCTAGTATCTTGGGGTCTCCAATGAAATCCAGTTTCATTTTCACACCTTCACACGACT
>324467 NS=48 contig=overlapped:37
CAATGAACCTTGTTGGTCTGGTACAAGACCTCTGACTTCTGCTACTCTATCAATACTGGAACCTCACTGGGACTCTTCTCCAATGTCCTGTTGCTGCCCTGTATCATGGAAATACTGTCTTTTGCAATCTCTAGGACTGGCCATGCATTACAGCACTTCAGGGATAGGGTAGATACTGGGATGGGACAATTCAAAGCCCTGGAAGGTATCTGAGTTGGTCAGGCCCCCCAGCTCTCTCACTCGACT
>324468 NS=85 contig=overlapped:87
GAATGCGTTGTTTGAGACAGAATATCTGACTGGGAACTGGGTCTCACTGGTTTAGGAAGTCTGGCTGGCCATCCAGCCCCTGGAATCCTCCCTGTTGCCTGCCCAGCACTAGGCTACCAGCATAGTTTGTTTGTTTGTTTTGGACTTATTTATGTGTGCAGTTGTATTTCCTGCATGTATGTCTCTGCATACATGTGACT
>324469 NS=69 contig=separate
GTGTGAAAGTCGGAGATTTATGTTGTATCTCTTCTTTTATTGCTCCCCACCTTATCTTTCGCTGAACCCGGCACTCACGGACAGTCTCTACTGGCTGGCCAGCAATCTCAGGAGGCACTGGGTCTCAGACATGTACCTGGCTTTTNNNNNTACATCGGTGCTGGGCATCAAACTCAGATCCTCCTGCATGTGTGGTAAGCTGTTCACCAACCGAGTTATCTCCTCTGCCCCTTCTCCTGAACCGTTAAGAGTGAATTACGAACTTCACAACCCATCTCTCCCCAACACTTGACT
>324470 NS=45 contig=overlapped:57
GCATGCCCACCCGCCTGCCCCATCAAGAGGTAGAACTGATTTCCTTCCCTTTGAATATGAGCTGGCCTTGCTACTCACTTTTTCTCACAGAATGAAGGGCAGGTGGCCCTGTGCCCCTTCCATGTCTAGGCTATAAGACAAGTGGCTGCTACTCCACCTCACTTTAGGACTCGGCCACCGCACCACAAGGAAGCCCACCTCAAGGCCAGAGAATCAGACACTGGACT
>324471 NS=113 contig=separate
ATGTGACTTTTAGATCATCACCTAGGACTTTGTGTATGCTAGACTAACACTCTACTCATGAAGCTGCAGCCCTATCCCTACTCATTACTTTGTAATCCACAGTATGCCTCTCTCATGTGTACCCCATGTAGACACAGATGACNNNNNNNNNNTTTATTGATTGATTCCTCTGTTCTCTGATCTTGAGTTACAGATACCAAAATCGTGTCAACGATGCAGATCTTGTCTTGGGTAGAAGAGTAGTGAGCAGTTTGTCACTGTGCTCTTCATATACCGCACTTGGGAGTCATTCGACT
>324472 NS=96 contig=overlapped:8
CTGTGAGAGACCAATTCTTCTTCTCCCTGCAGTCATTAGTTATCTGTAGTTCTTTGTCTAGGGGTTGGACCCCACAAAACTTCCCCCTTCCATGTTGACATGTTCCTTGATACTGCCATTGTTCCTGTCCTGTTTATGAGCCATTGCTAGGAAAGACTGTTTCTCAGCAGGATTTATGGCATTTTGGCATTTATAATCTTTCTACTCCCACAGCTCCTGCTTCTATGACTCAGGATTTATTTTATTTTACTTATGTGTATGTGTGTGCATCTGACT
>324473 NS=20 contig=separate
CTGTGCATAGGGAAGTTTGCACATGAATATCTTTGCAAAGTCAGGCACATTTTGATTTTCACTTATAAAATTATTGTGTCATTCCATCTGCTTACTGCTATTGAGCTCAGGTGTATCATGCTGACAAGAATGGTTCTGACNNNNNNNNNNCCTGTGCTCCTTACAGATGCCTGACCCACTCTTACCTCTCACATCTAATATGACCAGCAGAAATAAATGGGGCTCAAATACAGATCAGAACCACACTGGGCTATGCTGATAATTGGTTCTCATTGATTTCTCAGCCATGTGACT
>324474 NS=86 contig=overlapped:32
AAATGGGGTATGTCCATTTCCAGTTTCATAGCAATCAGATAAAAGGCACTAAAGGTTCTGTAGCAAGTTTGCATGTTTTTTCCCAACTCCTATCCAGTGTTCTTGGGCTGGCAAGATGGCTCAGCAGGTAAAAACACTTGCCACAAGAGCCTGGCAACCTGAGGTTAGTCTCTGGAACTCATGGTAGGAAAGAAGAAACTGTTCCTTACTGCTGTCCTGACTTTCACACTCCCGCTTAAGCGCACACACGACT
>324475 NS=65 contig=separate
ACATGGATGCTCCACGGTACCCACACTCTGAGAAACCTTTTTAATGGGTCCTAGGGTCCCCACCTTGTGTAAATCCTTCTCTCAGTGAAATAGTGGATCAGTGAACTACATTAGGTGATGCCGAGCAATTTTCAAGGCTGGTTCNNNNNNNNNNCTGTTGCCTACCATCAATAACTGGAGGAAGTCAGCCATTGTGCTGTGAGGACACTCAATAGCCATGTTGAAAGGCTCACCACTGCTGAATGGCCAGCTCCTGTGAATAGCCAGCACTCCACCTCCTTCTTAGAGCCATGTGACT
>324476 NS=72 contig=overlapped:64
GGATGGAGACTCGCTGGATACTTAGTGAGTCTACTGTATACAGCATGAGTGAAGAGACAGGTTAGCCGATATCAGTAGGGGGGGAAGTCTCAGGAGCATGTGAGTACACAGGCGTCCAGGACCAAGGCTTGGAACTTTTTTTGCATGCCCTGCTTTTAACTAAAGGCTGATTGTTGTCAGAATCCATATCCAAACTTGGTGAAGGCCTTGTCATTGGACT
>324477 NS=79 contig=separate
TGGTGATAGATGTCTGCAACAATGTGAGGAACCAGACTATATCCATGGAGTTCCTGTGGGGTAAAGAGAATTTCATTTGCCTGATTGAGTGGGGGTTTGGCTCAGAATATTGTGGAGAGAGGCTTTTATTTATTTATGATNNNNNNNNNNAAGACTCGCTGTTCATGGTCAGGGAGCACAGAGGAGCTGTGTGGAGAATTTACAGTGGCTTGAGAAGGGGCAACAGAGTAGCCAATGTAAAGCAAAATAATGTTCATAAATTTTGTTGACTAAAGGAAGGAAAAGCATTTGACT
>324478 NS=82 contig=separate
TTGTGCCATCTCCAGGTGGGAAGAATGAGTTGGTTGAGTTATGCTGTCCCGGCTTCCTCCTCTCACTTTGCACTATTTTACTCACTGTTTAAAAATCAGTACAGTTAAGAGGATTTATTGGATTTGTTTGTTTGTTTTTTNNNNNNNNNNGCTACTTCTTTTGGAAAAGCCTGAGTCAGAAGTCCTAAATTCAGGTCTTTGATTTATAAACTATGTAACCCTTGGCAGGCCATGTGGTTTCCTTACCTTCCAGTAACCAGGTAGTGAAATCAAGGCACTCCTACTCACCCGACT
>324479 NS=87 contig=separate
CGATGCTTGTCCCACAGAAACAGGAGCAAGGATGGAAGGAAAAGCCAGCAAAGCTCTGTGAAAAGCTGTAAAAGCTAGTAGTAACTGGCAGCTCTCACTCAGCCTCACAAATTGCCATTGAAGGTAGCTGAACTCAAGGCCACTGAGAATGAAGTACCAAAGCAGGGGCTGAGCAGGTAAAGGCACTTGCAATCAAGCTTGATGACCTAAGTTTGTTCCCCATGACCCACAGATAGAATGAGATAACTGATTCCCTTAAGTTGTCTTCTGATCTCCACTTATGAGCATGTGACT
>324480 NS=60 contig=overlapped:94
ATGTGAATTGGAGAAAGTCTAAGAGGCCTCAATAATACCCAAAGAAGGATAGGCAACTAATGTAGGCTGATGCCAATGGCTCAGTTTTAATTGTGGCAAGCAAAACTCGTCAGAATTAGGTAAAGTGGAAAGAACACTGTATATTGAAAATGAGGTACTTACAGCATCTCAGAATTGTTTCCACACGACT
>324481 NS=35 contig=separate
AGATGTGACTTTTGAACAAGTCTAAATACTTCTGCTATTTGGGGATTACTTAGTGGTGTGATGATTTAGTAAACAGGAGTCTCTGAAGAGACTGCAGAGATGAGAAAACATTACTGCATCTCCGGGAAGAGTGAATGCATNNNNNNNNNNGAACGATGAAGCCCAACACTGCCAATGAAGTTGATTTGCTGCCGAACACACACCCAAAGCAGCATGGTGTTGGCTCACATGGCAGTTTGCGGCAACTTGATTGGTGCTAATCAAGTGGATGGTGTGTTTTCCCGACACATGACT
>324482 NS=39 contig=overlapped:85
CTGTGAATGGAGAGCTAGGAGGAGGCACCATGAAACAATGCTTTTTCTGATTGCCGGGGGTGTCTCTTACTTCCTCACGAGCCCATGTAGCTGTTTGGGAGTCCTCTTAGCTATGTACACATTCATTTCTAGAAATGGGAGTTTGTTAAGTCATTCTTTGATCGATGAGTGGTGGGAGTAGTGGATGATCCATGTGACT
>324483 NS=23 contig=overlapped:14
CTATGGAACCCACTTGGACACTAAACTGCCATGGGCTATATCTGTGCAGGGGTTCTAAGTTATCTCCATGCATGGTACTTGGTTGGAGTATGAGTCTCTGGGAAGACCCCTGTGTACAAATTTTCTGGTTCTGTTGCTCTCCCAGATCTTACTATTTCCCACTTCTTACATAAGATTCCCTGCACTTTGCCCAACAGTTGGCCATAAGCAAGACTTCTTCTTAATGAATGAGAACAATTTCTTTTCTCATAGTTTTTTTTCTCATAGGACT
>324484 NS=100 contig=overlapped:12
AAATGCCATATAATGTAATGCAGCAACAACATTGAGATACCTAACAAAGCAATGGCTGTGGTGCCATGAAAAGTTGTGTAAGATTCTGGGAAAGGTTAAAGAACTAGTGTGATCTCATCCTAATCATGAAACATTTGTACGTTATCGTCAGTAGCAAGCTCAATTTTTTCTTTGACACTTTCATCATTGACAATATTTTCCATTCCATTTTCTGTCACATGTTCTATTTCTGATGTAAAAAGGTTTGTCTGATAGATAAAACACATTTGACT
>324485 NS=41 contig=overlapped:71
AAATGTCCTGTGGGCTAGGTGACCTGTTTATTATTCTTGACTGGGAAGGAACAGACAGTGGATGACTTGAATTAGACTAGCCGTGTCTTCAAACTCTGGCTTTATCAGAGAAACTTTGCCTCAGTTTAAACAAGGGGGAAGACTGATGGAGAATAGTTCTGGACATCAACCTAGGGGTTCTACATTCACACGCAAGCACGCTTACACACGACT
>324486 NS=96 contig=overlapped:33
CCATGATTGCTGCTCTGGTAGACAGCCTTTTCTCTACCATTGCCTATGTCTAAAACTCAACTGTTCAAGTTGTAGGATAAGGACATTGGGTCCACAGCATGACAGTTTTTAATTGTCCTTGGTAAGCACTTTCACCTTAACCTAAGGCCCATTATGTGATAAGGACATTCTGGGGCTGGAGAGAAGGCTCACTACAAGAGAACATTGGCTGCACTCACAGAGCACCCGGAGTCCATTCCCAGCACACGACT
>324487 NS=89 contig=overlapped:82
CGGTGTATGCTTGTAATCTCAGAGTGGAAGGGCAGTCTCTGGAGCTCACTCATAGGCCAGCCTAATCTCAATAGCCACCCCCAGGTTCCCATGAGATGCTTTCTCTTAAAAGGTGGATAGTTCCTGAGGAACAAAAGCCAGGGTGTGCCTATATGTATACACTTGTGAGTGTACACTTACACACACACACACACACACGACT
>324488 NS=5 contig=overlapped:5
AAGTGAAAGCAATAAATCAAAATAAGAAACATCATCAAAGCAAATCGAAATAACTTCAAAGCTGGGAGTGTAGCTTGACAGAAGAGTGAAAGTAAGAAAGGGGAGGAGGTCCCCTTGGACCTAGACCCTCTCTTTCATAAGTTTGTAGATGGGGGAAGGTGTTTTTTGTAATAGTGTAACAACTTTCTTTACAAGTTTAAAATGTTTGAAATTATTTTAAACTAGTAAGAGGAAAGAAAAGAAAGGAAAAAAAAGAAAAGAAACAATAACCACAAGACT
>324489 NS=82 contig=separate
CAATGTCTGTACCATCGAATCGTTCATAGCATCATCCAAAACTTCTATCTATAGCACTGTCAGCAGCATCGTCCATAGCACCCTCCAAAATCAGGTTCAAAACTATCAATCACCCATAGTATCATCAAACCACATTCTGANNNNNNNNNNAGAGGTATTGCACCATAATTCTCAACTCAATTTATGTAGAGGTCTGATTCGACCTAATTGTCCCATTAGGGCACTGTATTATGATTTTGAAAACAATGACCAGTGTGCAACGCACCAAGTTTTAACTCTGATGACCATTCGACT
>324490 NS=103 contig=overlapped:114
AGATGTCCTAGACATGCACCCACTATGGCTAGAAAAGGAAGGAGTGATCAGAAGTGGGAGAGGAACAGAAAGCCCAGGGAACACGTCCTTCGAGAAGCGGTGTTATTAACTGTTTTATGAAGCAGTAGAGTTGTGAGTGATACCAAGTCCTACTTTTCAGCACACACATGAC
>324491 NS=34 contig=separate
AAATGTTTTATGTCAGGTTTCAGTGGTGACCCATATGACACATATTCAAAAAAGCCACCAGTAGCTACTGTTTCTATGATAGCCTGGTGTTCTGTGTGGTTTAAATATGATGTTTCACTCAGAGAATCTTAAATTTTAGTNNNNNNNNNNATTATAAGACAGATGTTTCTTGTTTTCCTTTTTCCACATTGTATTGTCAGTACAAAAGAAGGGATAACACACATCACTGGGTGATGATTACAAAGCAAGCCACTAGCACTACATTGTCCCAGTAATCCCTAAATTCACTTGACT
>324492 NS=25 contig=overlapped:135
CTGTGGTCAAGAATGACGGGGCGACTCTTTTCAAACTGATATGTGTTACGAACCAACTAGGGTTTAGGAGGTCCTCAGGTGCTCTGGTGCTTATAGGGCAAGCATGGAGAGCTGGGTCTCGGAGCCCATGCTGACATATACATATGACT
>324493 NS=26 contig=overlapped:45
AAATGTAGAAAATACCTAACGGTGGCGTCCACAGCCCCAGTTAATATGTCTACGAAATAACCCCTACACACAACAGCATAAGGAACACCACAGAATATGGTCGGTAAAGTTGTAGGAGCTGAGGGCTAGGATGACATCTGTGAAATCATGTTTTCCATATGACAGTGTAGCTGCACCCATGAAACGTCAGCAAGTATGATCACTTAAACAGGACCAGCACAATGACAACACATCCGACT
>324494 NS=104 contig=overlapped:98
CGGTGGGTTGTGTCCGGAAACCCAGCTGAAAGAAACCTTTCCTTCTTTACATGGCTTTTTGTCGGCGGAAGAAGAAAAGCAACTGATAGGCCCTTTCTCTCATCATGTCAGCCAGCTAGGCAGGGGTCAGGGAGCAGAATGGCTGCAGGAAACCTACTTCCATCTACCTCAGAAGACCACATGACT
>324495 NS=72 contig=overlapped:109
CTGTGTAAACGAAATCACATATGTATCGCCCGTTCAATTATTAAAACAGGAAAACTGAAAAGTGATATATCGCACTGTACAGCACAGGAACAACTTTCCAACAAAAGAAAAGAAAAGCAAAGCACTACTTTTAAACGGAATGAAAACTAAATCACATGACT
>324496 NS=73 contig=overlapped:36
CCATGGCACCATCCAGGGCAGATTTCCCATCTTTGTCTCTCTTCAGAGATTCTGGAACGAGTTTGCTTCCGTGCTTCTTGACATGTGGAGCAAGTTCTCTGCCAACACAACTTGCTACTGTGCAGACACCGTCAACTAACACAACCATAGAGAAAAGACTCAGAAATTGTTCTCTTGACTTTATCACTTGCATTGAACAAGGTTCATAAATGGCCACCCAGGACTGTTTCTCCGCATGACATTAGACT
>324497 NS=99 contig=overlapped:35
GGGTGAACCAATCGCCAAGGAGCGCCTATCTAGAAACTTGCAGGGCCTAAGCTGAGCATTCGCCTCGGAGACCACGCACAACGAGGGAGTAACCGGGCCATCCTCCTGTCTCCCACTGTCTTAACCCCCGCAGCTGCCTCCTTGTCATCAATCATTGTCCTAAACCAGCAGTCACCTCGAATTCGAGGGACAGTGTAGCGTCACAGGGCAGAAAACCCCCACACGAGGGCAATTATCAATCATAAGACT
>324498 NS=41 contig=separate
GTATGTCCAGGTGGGTGGCAGGGATGCTCGGGAGATGGCTCAGTCAGTAAAGTACTTGGCTTGTAAGTACAAGGACCTGAGTTTGCTCACCAGAACCCAAGTTAAATAGCCAGGTTTGGTACCTGCAATAGTCCCACCACNNNNNNNNNNGCTCACAGGACAACCAGCCTAGCCTACTCAGTGAGTTCTAATCCAGTGAAAGACCCTGTTTCTAAAAGGGGTGATGGTAGATGATACTCAAAGTTGTCCCCTAGCACGTCCACAACAGGCCTGTCCCCACATATGCATACGACT
>324499 NS=2 contig=overlapped:79
AGGTGTAATTATTTTTTTTTACTTGCCTGAAGACAGGAAAGTAGGAAAAAATGGTCTGCAAGCCCTTTACTATCTGAGATTCCATTTGTTACATTGATTTTAACTTGCTAGATAAACAAGCTCTAATTAGAGTCAGTAAGCTTCCTGGTAAATGAGTGGTAAAACCTTCCTCATCTCCTAAAGTCACTGGCTCCACACGGGAC
>324500 NS=42 contig=separate
TCATGGTGGAGTGTAGCATCCTGCCTCTTCCAGAAGGAAGTTAGCTTGGCACATCCCATCCCAGATCTCTTTTCTGCCCTTGCCTGGGATTTATTTCTCCATTCATTTTCCAATCTTGTTTCTCTAAATTCAAATACTTCNNNNNNNNNNCATTTTCTTCCCAACATTTTTCTTTCATTTGTGTCACAGTACTTACCTTCCTTCATTTTCTTTACCACCATTTCATTTAATCTTGTTTATCATTTATTCTGTAAATGTGCCTTGTGATAACCTTATATAAGATATCATTTGACT
>324501 NS=38 contig=overlapped:6
TTGTGGGGGGGGGCGCATGCACACACATACATACACACACACACGGAGACCAACGTTGGCTTCTCATGAGAGTCCTATTGTATAGAATTGTAGATAAAGTCTTTGGGCAAACTTTAATGGCGGAGGGATTATTCCTGAGTTGAGGCTGAGAAAGGGCAGAGCATTTCAAGATTGACTCAAGACTTTCCCAGAGCAGGGGCATTCCCCTTTTCTGTCCTTACACGGGGTTTGGGAATATGGCAAGGCCTCGGGTGCGCGACAGAAATAGGCACTGGACT
>324502 NS=50 contig=overlapped:90
CTATGGACTGAATTTTATATCTGATAATTGGTTAATATTCAGAATCCCATAATTCCACGAGACTCAAATAATGGTTAAGGGTTTGAACAACCATTTCTCCCAGCAAATGGACCATCAACCAATGACAGATGCTCAGCATCACATATCATCAGAGAGGTACACCGATGCTAAAATAGCAAACACTCCACTAGACT
>324503 NS=49 contig=overlapped:65
CCATGATAATCTTGCTCTTAACGCTGTCATAATTATCCCCATTTACCCAACTTGTCCCCACCCATCCTTCCAGGCTCACTGTGAAAGGATGCATGGTGAGCACAGGGCATTCTCCACTGTGCTCTACCCCTCGAGGTTGTGAGGTCCCAGGGTGAATTTGTCCAATCCTGTACCAACAGCTTCTAAATCTCTGTCCCGAGCTCTCCCTTACACACGACT
>324504 NS=108 contig=overlapped:108
TAATGAAGAGAGCCGACGAACACAGATACTTGTGGTATCCAGGAGGGGGTGGTTCTTAGGCCTTTGGAACTGGTTTGCAGGACTACGGAGAGTTTGCACTCGAGGGCTGCCAAAGCCGTGGAGTGCGTAAGCAGAACTTAATGGAACATTCTGTTGGGATGGTGGAACACAAGACT
>324505 NS=87 contig=overlapped:82
CAATGCTCTGTCCCATCCTAACACACACCAGAAAAGTTGAAAACAAACAGAAACTTCAATCTTTTCAACACTAGAAAGGGCTCAAAAGATAAAAGATGGGATCTGTGTCATCTTTGTCCCACTTTGTTTTTGACATATTGATTGGAAAGAACCTCCAGGGGCTGGGGATATTAAATTGGCAGAGAACTTGCCTCACATGACT
>324506 NS=59 contig=overlapped:55
ATGTGTAGCCTCACCACGTCTCCCAGGCTGACCTCAGTCCCTGGCAATACTGCCATGTCAGCCTCCTTTATCCTGGATGACAGGTGTGTGCCACCACAGCTGACCGTCCTATCGGTTTTTTCCAAAATAGAGAAAATCTTCCTGAGGCATCTGGCCAAAGACCATTCCAACAATCCAACCCTTCGATAGAGCTTAAGCCAAACAAGAACAGTGACTGTTTCATCGGACT
>324507 NS=72 contig=separate
GCGTGTACTCATGCAATGTTGTGTATTGCTGGTGGGAGAGATGGCTCAGCAGTTAGGAGCACTGGCTGCTCTTTCAGACGACCTGGGTTCAATTCCTGGCCCCAAATGGCAGCTCACAACTGTCTGTCACTGCAGTTCCANNNNNNNNNNACACTCTCACACAGACATAACATGCAGGCAAAACAGACATAACATGCAGGCAAAACACCAGTGCACATAATTAAAAAAAAGTGGTACAGCCACTTTGGAAAACTGCACTATTGCTCCTCAAAGGGGCAAAACCAGCATCTGACT
>324508 NS=100 contig=separate
AGGTGAGAAAGGCCCCTAAGCCCCTGTGCTAGAGGCTGAGGTTCTTGGTACTCCAGGCAGGACTGAGAGCTCTGCTCAGATTCACCGGAGCAGAAGGTAGCTCATTCTCCATGGATGATACTCCAGGAAGCCGAGAGAAGTCTGGGGGATTGAGCCTTGGGGAATGATGTCTTCCCAAATACAACCAGGACCTGGATGGATGAGGGTTTGAAATGACAAGCCCTAGCTTGGTTGGAGCACCTGCTGTGTTCCAGCGCTGAGCAGCTGTGGAAATTTATCTTTTACTGCATTAGACT
>324509 NS=107 contig=overlapped:106
AGATGAAGACTGCAACCTGAAATAGAAGCAATCTTCTCCCAAGAACAATTTGTTTTCTCAAGAAATGAGAACCTGTTCATATTGCTTCATTGGGGCAGTGCTAAATTGGTCGCCAATGAGAATATAACACTGTATATATTCTGTTCTTTTTCTGTTTGAACTCCAAATTCATGTGACT
>324510 NS=73 contig=overlapped:109
CTATGCACTTTAAGAGTGCTTTTCACAGGCCTGGCATGGTGTCACATCCCTTCCTCCCAGCACCAGGGAGACAGAGACAGGCAGATCTTAGAGTTGAGGCTGCTGCCAAGTTCCAAGCAGCCAGTCTCAAAGAGAAAAGAGAGTAGGGCTGTCCAGAGCTAGTCACCACAGGACT
>324511 NS=67 contig=overlapped:94
ATGTGTTTTTAAAATATGACATTTAAGGCCGGTTGTGATGATGCATGCCTTTCATCCCATCAGTTGGGTGGCAGAGGCAGGTGGATCTCTGTGAATTCAAGGTCAGCCTGGTCTACAAACAGAGTTCCAGGACAACCAGGGCTATACAGAGATACCCTGGCTGGAAAAAAAAGGTGGATGACACCTGACT
>324512 NS=57 contig=overlapped:106
TCATGAAATCATTTGATTTCACATTCTTACCCTGAGAAAAACAGTTTTAGAAGTACCATTTGCTTAACGAAGATTATATATGAAAACAAAATGAGTAGCAGTACCAGAAGTAAGTGCCTGTGTGGATTCCATCTGTGTCAGTCAGAGCACAAATGAATATTGCATGGCACACTAGACT
>324513 NS=66 contig=overlapped:56
CAGTGACAACACAGCACTGCCACCGTGGGACGGTGGAACTCTTGTGTCCAGTGTCCCCATGAGTCCTGAGATGTTGAAGAAAAGCCCCTTTGCAGAGCAGGGACAGCTCCGTGGGGAAAGGCATCTGCCGCAGAGGCTGAAGACCTGAGTTGGATCCTCAGGACCCACACAGGGCGGACAGAACCTCTCACCTTCACATGCACGCCTGCACAGCCCCTGCACACGACT
>324514 NS=121 contig=overlapped:21
AGGTGACTTCTCCGGGCTAATGGAACTGTGTGACTGAGCCTATAATCTACCGAAGAAGAAATAAGAAACAAGTTCACAGGCAAAAGATTTACCTGGCATGCTCAGTGGGTCCAGCCAGCCCTGGGCCAGCCTTCAGGTCTGGCTAGTGAGGTCTGCCTCCCCAGAGAGGGGTGAGACGTCTGGGTTTTCTAATGTCTCTGCAGGCCAAACTTCCTGGAGAAAAATTCACTATCCATAAAACACACTTTGAGTAACACCAGACT
>324515 NS=50 contig=overlapped:64
ACGTGCTCTGAGGCGCAACCCCTTAAAAATGTCCTTATGAAATACGGTGGCTCTGGCTTATTCTGCATCAACAATGTTCACCTATTGCCTTTCAGAAAGCATTTAATTCAGAGGGATGTGACTGGCAAGCACCAGAGAGTGTGGTGGCTTCTATTTACGGTAAATGGTAATCCACTGGCCATATGGCAGTGTAAATTTCTAGTACAAATTCCATTTGACT
>324516 NS=92 contig=overlapped:86
GTGTGGAGCTTAGAGGTCAGCTTGCCTCACTGTTCTTCCCACCCACTATATACGCTGTGGCCTTTAAACTCAGGTTATCAGGTTTGGTGTCACTGTCTTCACTGATGTCTCACTGGACCAGAACTTTGCTTTCCATTTGATCTGACTGTCACTTGGGGTTCTTCAGCGTTTCACTTTGGTACTGAGGTTCATATGACT
>324517 NS=76 contig=overlapped:47
TTGTGGCCTTCTCCCATCCATAAAGCAGTCTCTGTGTTAGCAACTTACGGCAATAATGTCACCACATCTCGGCCCCAACGCTCTGTATAACCCCCCATTTCATAGAGTATGAGCATGGAGCTCAGAGGTAAGCATGGCCTTACAGGGATCGACATGAGGACTGCAGTTTAGGTGATGGTGTAGAACACCGAGTGTCACCTCCAAGGCCCCCTCTGTCCTGCCAGCATGCATCTGACT
>324518 NS=54 contig=separate
CAATGTGACCTGATTCTAGAATATACATATTTGAATTTTGGCTATAAACATATTCCATATCAGTATTCAGTATTTTTATTCTGAAACTTATTTTATGTAAATGCCAGTAAGTGGCTCATGATAATTTGCATATACAACAGNNNNNNNNNNTTATATTCTGAAAATGAACAGGCTTTGGGATGGGTAGGAAAAAGGACTGAAATGACTGAAATAGGAACATCAGTTTCTTCTTTATCACTTTTTGGCTAATTAAAACATCTGGACAGAAGATAGTCACAGGAAGGCCATAGGACT
>324519 NS=72 contig=separate
CGATGTTTTTTAATGTGTTAGTAAATACAGTCGTTGGTTGTTCCCAGAGAGTATTATGCATCATCAACTGACATAAAAGGGAGTGCAATGTCATCTTCAATTGCTGTTCTAAGAAATAGGATGAAATTATGAGCAATTAGNNNNNNNNNNCCTGTTGGACTAGTTCTGCCAGCCACCACATAAACCTTTGCGGGCCTACGCCCAGGCAGAGAGAAGAGTTATGACTTGGGAGGATGTTTCCATGGCAAAGCTGTGGGGAATTTAAAGCCCTGAAGTAGCTTGGAGCACATGACT
>324520 NS=32 contig=separate
TGATGTATTGAAGAGGAATTAGAGTAGCAATGTCTCTGCCTAAATTTCTTCTATATATACATATCACATTATCCCAAGAGGCATATACAGAACTAAGAATTTGAGGGAATTGTGGTAATAAGGTTTCCCAGTAAGGAAATNNNNNNNNNNTAAATTGTTTCAGAATAGTATCTTGATGCTTTTAGCTTGCCAGGTCTGTGCTTACCTAGACTGTGCCAATAATTCCTCAGGTTGAAAAGAAATGTAAAGAAATATGTAGCAATGTGAAACACAAAACGTTTTAAGCACTCGACT
>324521 NS=3 contig=separate
TAATGAGAACGTGTGTGAGTCTGTGTTAGCAAGCGTGAGTGAGCAAGTGTGTAAAAAGAATCTATATGAGCATGGTGTGTATGTGTGTGAGATGGTGAGAGTATGTGTGAGTGCATGTGAGTGAGGAGAATGAGCATGTGNNNNNNNNNNCATGTGTCGAGGGTGTGTGAGAGAATGTGTGTGAAGGTCAGAGGATGACTTAGAGTCAGCTCTCTCCTTCTATGTGGGTCTTGGGAATTAAACTCAAGCTTGACAGGAAGCACCCTTTCCCACTGGGTGTCTAGCACCTG
>324522 NS=80 contig=overlapped:51
CCATGACAGTTAACCCGGTCCCTCGAGGGAGGCGTTAAGAGGGGCTCTCTCTGCAACGCTGCCGCTGTAGGCTCAGGCCTCAGCGCTGTGCATTGGCAGCAGGTGAACCACATTCCAGCCACAGGAGAGGGCCACGTAAACCCACCCACAGAGAGGAGGGTCGGGGAAGCGTTGGGCTTTGTTATTGTGACTGCATCTACAGAAACACAGGACACAGGAGCAGACACACGACT
>324523 NS=89 contig=separate
GAATGGCGGGTCGTATTGGTAACTCACCCTCTGAGATATTATGCAGCTCATTACAAAGGCCAGGAGGTAGAAGCAGACAGGACAGGCCTTCCCAAGCCCTTTAGTTGAATACAGTAAGCCTGTTCATTTAAATTAGGTGANNNNNNNNNNGTAAAACCTGACCATTTAGTAATCCAGGTGAAAATAAACACGATGTTTGATTTCAACCAGTGAATGTAAGTTTTAACTTCAGAAGAGCAAATACCTTTGTGGCCCACTGATGATCTTCACAGATATTCAGGACTACACAAGACT
>324524 NS=9 contig=overlapped:137
GTGTGTGTTCCATACTCTTCCGCAACCTGTTTTGTCCTTAGCATCGTGGCGAGTCATTGCGTGTGTGCGGAGGATGACTTCAGGGTGCACATACTGAGAAACCAGCAGATCTAGTGGCTGAAGAGAACTGACTTCCCCATACGACT
>324525 NS=53 contig=overlapped:118
CGGTGGGGAACAGCATGAAGGAGGAAGGCTCCTGCCAGGTCTAAGCAGTTCATGCCATACCTCTTGCAGAGTCTTTACAAGACAGAACTGGTCCTTCCTAAAGAATTCAGTTACCCAGTGCATGAGCTGCCAACTAGCCAGACCCCGTACACACACACACACGACT
>324526 NS=47 contig=overlapped:86
CAGTGCTTGGAAGGCGGAGAGGCTGGTCACTGGGGCTCATTGGGGCTCACTGGGGCTCACTGGGGCTCGCAGGCCAGCCACCCTGAAATGAGCTCATGCTCAGGCTCCGTCTCAAAAGGTGAAATGAAGGACGACCAACCTCAAGTTTATTATGCTAGGTGGAATAATCAAAAGGGTAGTAACGGGACTCACTTGACT
>324527 NS=72 contig=overlapped:115
CAATGGTTAGGCAAAGGGCTCACTATTTTACTGTTTTAAGGAAAGCACTATTATCTTCCTCACCTGTGTTCCCCAGCTTGTCCTACCCAAACACAACCCATGCATGGCAGAGGACCCAGGATGAACGCATCACCTTTTCTACCCCCAAGGGATGATGACTCACACGACT
>324528 NS=39 contig=overlapped:5
CAGTGGGTATGAAGCTAACATCTTCAAAGGAAGAAAATACAACTCACGAAGGCAATAAATTTGGCAAAGATTGTTGAAACAGTAAGTGGCAGAAGTTGAATTGAAACTGTGAATGGCCTTGCTCTGAAATCGGTTGCATTAGAAGCTGCAATACATATATTTAGAAAATGCTAAGATTCACCAGTCGCCTATCCTCTGCTAAATATCGTGCTTGGGTTATCACAGATTTTGCTAACATCCTTTTCTAAATTTCTTTTCCACCCCATGCCCCATGAGACT
>324529 NS=40 contig=overlapped:109
ATATGTACAGGGTGGCTCCACTGGATAGAGAAGAGTGAATAAAATTTTGGGAGAGAAATATTGAATAAGAAGTACCACAGAAGACAGTGAGAAAACCCTTTGTTTGTTCCCACTCCTGATACTACTCAATGTTGTACGAATGTTACAAGCGGGAAAGCAAATTCAGCATTAGAATTCCACAGCATTAGACT
>324530 NS=97 contig=overlapped:81
AAGTGACAAATGGCTGTGAGATGCCATCCGTTTAGTCTCCTCTTAGGGAAAACCTTGCCCGAGCCACAGAAGGACTTTCTCTTTGCTGCTTTCTCCTATGTGTCCAGCTTTTTAATATTGCTGCCCTTGAACTATGAGCAGGGATTCCCTCTTGCTGTCCACAGAAGGATAGCCACTCTGTACTTGGGACACACACACTGGACT
>324531 NS=95 contig=overlapped:91
AGATGTACCTATACACACACACACAATGGAAAAAGGAAAGAACACAAATCATGACTAACACTCACACCAGCTCCTTCTGGTCAGAGACAGGGAGTTCTGTTTACATCTTTTCCTCAGAGAAATCAGTTTCATTATCAGAAAGAAACTGTTGGTAGCCTTATAAGAACACTTTTGAGTTTTTTCTCATGGGACT
>324532 NS=74 contig=overlapped:112
GCATGAGACGTCTATTTCAGGGCTGACCTCCCGCCCTGGCCACGAGAACCTTTTATTGGTGAAGAATTTTCTAGGAAAATGAATGAGGGTGGAGGTGTGGAATTTCTTCATAGGCAAAGTGAATGCCAGGGGTCGTTTGTGCCAGTGAGGCTGACTCTGTGCACACATGCGACT
>324533 NS=59 contig=overlapped:85
TTATGAGAAGCACTATGGATGTAAGCAGTATGGTAAAGCCTTGTCCCAACCCAGTGATATCCTAATGCACAAAAGAACACATACTGGAGAAAAACCCTATGAATGTAATCAGTGTGGTAAAGCCTTTTCACAGGATAAAAATCTCGAAAGGCATAAAAGAACACATATTGGAAAGAAGCCCTTTAAATATCATCAGACT
>324534 NS=14 contig=overlapped:60
CTATGGACCTTATCGCCCAAGGCCCAGAACTAGATGGCATTTTTTAAAATTAATGCTTAGAATAAAAACTGAAATGTCACACAGTTCAGATTTTAGCCTAGTCCAGACATGTAGAAGGAAGGTTGTCTCTGCGATAATTTTAGAATTAGTTATTGTAGCTCACACTTAGTCTGGTATATGGATCTTAGAGGTGGTCAATAGATGGAAGTTTGTAGCATCTGACT
>324535 NS=96 contig=overlapped:110
ATGTGCTACACACATGCAGACATACGAAAAAGACAAAACTCTAGCAAATGAACGAGCGCAGTTAATTTTGTGCTATTTGAATTAACGTGTGTGCGTGTGTTCATTACATAAAATGGCTGTCTTAGCCCATGCCATCATGAACTGCCAGCAGGAAATATTAAAACTCATAAGACT
>324536 NS=28 contig=overlapped:106
CAGTGGGGGGGAATCCTCCTCACCGAACATTGCCTCTCTTTAACCTCTTCCTTTGTGTTCTCCCATTTTCAAGGACTCTGTAGTTACTTGGATTCATCTAGAAAAGCCAGATTAACTTCTCTATTTTTAGCTGAGTAGAAAGTTTATTTGATTTACAACTGTAATCTCCCATTTGACT
>324537 NS=11 contig=overlapped:47
TAGTGATACCAGTTTTCGTTATATAACAAGCCTTCCAAATTCTATATGGACTTAGCAACATAAGCAGGAAGATTCTTACTAACTCATTTTGTCTTCTAAATTATCAATGCAAAGCTAGAGTAATTTAACCTCAGCAACTTTTCACCCCTTACCCTTAACCCAGGGGATGAATGTATCATGCCAAGAAGCAGAGGATCCTTGTACATTATACCCTAATGTCTGAAGGCTCATTTGACT
>324538 NS=76 contig=overlapped:125
TAATGACTTCAAATAACATCAGAGAGCAGTAGCTCTCACAACAGACAGAAACTATCTTTATTACTTCTTTTTCCTGCCACTGTGACAAAATGCCTGACTCAAAGGCAGCTAAAGGAAGGAAAGGTTTGTTTTCAGCCACAGCTGTAGGCACATAGGACT
>324539 NS=26 contig=separate
CCATGGCAACTCTTATAAAGCAAAAATAAAAATTAGTTGGGGATGGCTTACAGTTCAGAGGTTTAGTCCATTATTGTCATGACAGAAATCATGGTGGCACATAGGCAGACATGGTGCTGAAGAGGTAGCTGAGAGTTCTANNNNNNNNNNGGACACTGGGCCAGGCTTCAACATTTGAAACCTCAAAGACCACTCCCTGTGACACACTTTCTCCAACTAGGCCACACTTACTCTGACAAGGCCATATGCTCTAATAGTGCCACTTCCTATGAACCTTTTGAGGCCATTTGACT
>324540 NS=25 contig=overlapped:30
CAGTGTGATGCAGCCATGACCATTCAGGCCTTTACAGGCATTGAAGCAGGACAGTCTCCCCAAGCATGGTTGGCTACCATAAAAAGCTAAAATGTTATGCTCAGAATGCGAGGCTAAGCACTGCACTCAGGGTCAGCCGCTTTGGACCCAGAGAAGAGCATGTCTGATTGCATGCGGGTTGATACCCCAGGTCCCGCCTCTGAGAAAAAGGTATCAGACGGGTCTGATGCTCTTTGGGTGGATGACACCTGACT
>324541 NS=59 contig=separate
ATATGACTGCAAGTACCTCAGAGGCTTGAGATATTAAAAGGCAGCTGTTAAGACTCCAATGTGGGTTCTGGAAACAAACTCAGGTCTGTAAGAGCAGGAAGTGCTCTTGACCACTGAGCCAGCTCTCCAGCTCTGCACGTACCCGCCACTCTTTGTGTGGAATCTGGGGTCCACCGCCGATTAGACCAGGCAGACTTGCTGGGGCTTAACTGACCAGGCACTGGGATTGCAGGCATGTGCTACTATGCCTGACATTTTATAAGGTGCAGGGATCAAACAGCTAATCATGCGACT
>324542 NS=58 contig=overlapped:86
AAATGTAAAACAAAAGTGTGGTCTCCGCTTCAAGGGGCAGTTTCCTCCTGAAAACGGGGATATCCTCGAGCAAGGTTAACGGCTGGGCAGACACACACTTAGACATGTTGGACAAAGCAGCCTGGGGCCTGAGAGGCCAGAATGTGGTGTCCGTCTGTTCTTGTGTGTGTATCTGTGTGAAGGAACTTGCACTTGCGTGCACACATGCTCACAGGA
>324543 NS=27 contig=overlapped:89
ATGTGTAGGCTTTTTGCTACTTCTGTTATTGTTGAGCTCTAGTTTTAGACCATGATGGTCTGAAATGATTTTTTGGGATTAATTAAATCTTCTTGTATCTGTTGAGGCTTGCTTTGTGCCTAATTATGTGGTCAGTTTTGAAGAAGGTTCAGTGAGGTGCTGAGAAGACACCTCCCTGAACTCTTGCATTTGACT
>324544 NS=17 contig=overlapped:112
AAATGGAATGTCTTCATCAGCCCCCTCCCTTCAGGGCTCAGGGTTCTCTCAGCAGAAGAGGAGGAAAGATTGTAAGAGCCAGAGGTGACGGATGACTCCAAACAAAGTGTCTTCCTGACACAACAGAACCGAATGGCTTATGAACTCATAGAAAGGCTGGCAGCATGCGACT
>324545 NS=46 contig=separate
CAATGTTTCTCCTGCAAAAATTATTGAATGGTATCCAGATGCAGTTGCTCAACTTGCACTTTGTGGGCTAAAATCAGCCATTACATACTTTGGAAAGGAGCCAAAGTCCTTAATAGTGCCTTATACAGCTCATCAAGTTCNNNNNNNNNNGTGCTAGTTACCTCCTTTAGTGGTTTGATTGACAATCATTACCCTAGACACCCTGTTTTGCAATTTGCTTTAACTCAAGAGGTAGTCTGCCCGCACGTAACATCCCAGGAACCACTTTGGGATGGATTGGTAGTGCATACGACT
>324546 NS=68 contig=overlapped:110
ATGTGTGTATCAGCACTGGAGTCTGAGAAAGCAGAAAGAAAAGCACATGTGAAATATGAATACACATTGTGTTCATTTTCTTGTCAGAGAGTAGAACAACAGTAATAAGCTACAATGCCTTCTCTGGCTACAGAAGTCTTAACACAACTTCTACCTCCTTGTCTGCATAAGACT
>324547 NS=51 contig=overlapped:76
CTATGACATTCTGGAAGGACAAAACCATAAAGAGAGAAAGTAGATCAGTGGTTGACAAGGGCTGGGGAAGGAGCAGACTAGATGAAGGACAGAGGGTTACTTTCTAGGGCAGTAAAGCCAGCCTCCGACTTACGTCACCTGTGGATTCAGGATACTGTGTATTTACCAGACCACATGGAATTTCAGAGCCCAGGGAGTGCATCTGACT
>324548 NS=98 contig=overlapped:122
CTGTGTGCTCGTTTCCAGAGCGGGGCACTTGGCTTTGGATAACCACTTGGTGTGTGCATCCCTGGAGGCAGCTATTTTTACTGCTGTTAGCATCCCTCAGTTGCCTGTAGCTCTTTATGTAGTGTTTAGGCCTCCTGGGCTTTCTCACTTCCACATTGGACT
>324549 NS=57 contig=overlapped:71
ACATGCATCGCACGTGTGCCTGGTGCTCACAGAAATCAGAAGAGGGCATCAGAGTCCCTAGAACTAGAGTAATAGACAGTTGTGGGCAGCTATGTAGATGCTGGGACTTGAACCCAGAACCTCTGTAAAAGCAGCCAGTGGTTATAACCATGAGCCGTCTCGACAGCCCTAGCTAAGGGTAGCTTAGGGTGCTCCCACCTCCATCACCCGACT
>324550 NS=74 contig=overlapped:120
TTGTGTGAGTGTGTTTAGGGGCACACTGGAGGTCAGGATAACTTGAAGGAGTCAGGCTCGGTGGCAGGCATCTTTATCCACTGAGCCATCTCACTGGCACCAGAGTATTATTTTCTAACCTGACTGATGATGTCTACGTGGGATGCTGCTGAACACACATCCGACT
>324551 NS=101 contig=overlapped:83
AGATGCCACCTTCTGAGTCCTGGTTTGATATATAAGAGGTAGCCAGTGGCAGAAGGTAGGTGAGGTATAATCTAAAAGAGAAACCAGGTAGTCTTCTAAATGTGGAGACCCTGAGAGGAGACTGACTCAGTGTCACAGGAGGAGGCCACCCTGAGGGGGAGAGCCTTTCCGCTGAGTCAGGCTCATTTGTGTCATTTGACT
>324552 NS=111 contig=overlapped:120
GTGTGTATCAGGCCACGTGGGGCAGGAGGAGGCTCATATTCAGGACCATGGCGTTCCGGTCTAGGAGTTTCCTAGGATGCCATGCCCTGATTGCTCAGAATGGCATAGGTCTATCTATCCATCATCTCTCTACAGCGCAGCCAACGCGACAAAACCATCAGACT
>324553 NS=70 contig=separate
TAATGTACCTCAATATGGTGTCAATCCTAGAGGATTGACTCCCAGTAATTTGTGGCAAATGGACATAACTCATATCCCATAATTTGGAAAACTAAAATATGTTCACCTAACAATTAATACGTTTTCAGGAGTTATCATGGNNNNNNNNNNACAATTGGAACTCCTTCCATTATAAAGACCCTGGTTCTGGATATACCAGTCAAGCTTTTCAGCGTTATTTGTGTGCAAATGAGTATGTCATAAAACAGGATTCCATATAATCCTCAAGGCCAAGGAATTGTGGAGCATGGGACT
>324554 NS=73 contig=separate
AGGTGTGTCACTCAGGAATGAGTGAAACCTGCGATAGCACAGTGGCTGGATTGTCTTGTGAGGCCTTATGTGACAGGGCAGAGATAGGCTGTCAGGACAGCCTGGACTGTGTTGGGTGGCTGTCATTTTGAGCTCCCTTGNNNNNNNNNNACAGAACTTAACAGTTCCATGTGAATATGACTTTGTTTGGAAAAAAGAAAAAAAGCTCTACAGGTGTGGTTTAGCTAAGAATCCCCAGGTAAAAGAATGCTGAAATCATTAAATGGCCTTATATCTGAATGTTGGCATCCGACT
>324555 NS=77 contig=overlapped:119
AGATGAATCACACACCTTGTGACCTTTCTTCTGCTCAGAAACAGGCATCTGAGAGTGCCTCCCCATCTCTAATAGCTTAGCAGACCGTTCCTGTCTGAATTACCACAGCTTAAGTATTCATTCACCTTCGGCAGCTGCAGATAAAATGGCTACAAACATCCGACT
>324556 NS=110 contig=separate
GGGTGACCCCACAGTCCCCCCTTTCAAAGGCCTGAGCTCAGGACAATGATGTGTTAAATTCCTGTTTTCTAACATTCCTGCTCAGGTTGGAAAAATCTCCTGAAAGCAACAGGCCAAGTTCCCGTGACCTCAGGCCGGGGGACTNNNNNNAGTGCCAAGGGCTCTTAGGGTCACAGCTATCTCTCAACACAACACGGGAAGGCTAACTGCCTGGACAGGCAGCAGGACAGCGGATCCTCTCCCTTCCTGGTGGCCCAACAGGAAAAAACACTGTGGCCACTGGGCCATCTGACT
>324557 NS=95 contig=overlapped:96
ATGTGTGCTTGGCATTTAAAATGTTTTTAAACCTTTTCTCTTTGCTAACCACACAGGTTCATGATGAGGTTCATGTTTCCTCATACATGGGGATCATCTCTAAATGGCCGAGGAGATGGTTCAGTAGCTAGATCATTTGCCCTTCACATGTGAGGACCATAGTTCAGATACCCATTACCCATGTGACT
>324558 NS=107 contig=overlapped:116
CTGTGTACTTCAGAGGCCTTGGACAGGCCCACAGCCTCTCCAAACTGAAGCATTCTCACCTATAGAAAAATCACGTGATAGTAGAACCCCACTCGTGAATTGTTCTAAGGACCCTCAGAACACTGGGTGCCTAGCTGAGCGTCAGTGGCGCCTCTTCACCATGGGACT
>324559 NS=89 contig=overlapped:108
CAGTGGTATGCAAGTCAAGATTCCAACCCAGAATGTCTAGTTCTTAAGCCTGGTCCCTTTTTAATTGCAATAAACAAAGGTACCCCAACAAATGTTAACCTACAATCTTACGTGTTGGGCTGTGTTTCTGGGTAGACCATGGCTTGAACTCTCTTCCCTCAAAGCTACACCTGACT
>324560 NS=129 contig=overlapped:78
CAGTGTAGTTCTGTTTGGGATGGATACTCCAGGAGTGGTCTGAAAGACAATCATAGATGTCCCTTCCTTGGCCCTTCAAGGACACCAGCTCAGGTAGGAGATGCTGCAGCTTCAGGTTTCTGGGACTGCTGCCCTTCCAGGACGCTCGATGTCTCCCTTTCCCAGTCATCTCCTGCCCGTACTCAGACCTTCATCCACACAGGACT
>324561 NS=73 contig=overlapped:101
ATGTGTGCAGCAGGAGGCTAGAGCCTGGAGTGTGCATGAACCCAGAAACTTTTCCGGAGCTGGTGTTCTGAAGTCGGACCTGATATTTCACCCACCGTGAGTTTTCCTTCCAACAGGAAGACCCAGTCTGTGGTGTTTTGAGGTCCATAGTTCCATCTGGGATGGTGAGTAGAGCATGAGACT
>324562 NS=85 contig=overlapped:99
ATATGGTGGAAGGAGAAATCCAATGTGTTAGTTGTCCTCTGACCTCCTCACGTGCACTGTGGCAAACACACACACGGACAGTTACACACAGACATACACATAGACACAGACACACAGAAACACAGACACACAGAGACAAACAGACAGACACATGTGCACACACAGGCACGTGCACACACACGACT
>324563 NS=46 contig=overlapped:106
AAATGTTTATAGCAGTTTTAGTCACAATTGTCAAAGACTAGAAGGAACCAAGATGGCCTTCCTTCCATAGGTAAATGGATAAATAAACAAGCTGGTCCATTCAACAGCAGACTGCCTCAGTGATAAAAAAGAAACGGACTGCCTGGAGCACACATGAATCTGAAGCCCACACAAGACT
>324564 NS=21 contig=overlapped:110
GTGTGTGTGTGTGTGTATGTGCAAGTGCTCATGAAGGCCAAAAGAGAGTATCTGATCGCCTGGAGCTAAGTTACAGGAAGTTGTGAGCTGCCAGATATGGGTGCTGGGAACAGAACTCAAGTCCTCTGCAACCTCTGAGCCATACCTCCAGCTGCCATCATATGCCACCTGACT
>324565 NS=30 contig=overlapped:73
AGATGGTTTTTCTGTTAATAAACACCTCTGCTCTTGTGTTCTAGGCATATAATACACACTCATTTCTCTGTCCTAAATGAGCAGTTTTAATGTTCTAAGTGACCCTCAGGACCAGGAGGATTTCTCAATGACCACTGAATAGGACACAGCTGTCAATCCAGCCAGTTCAGCCAAGGCAATCCTGCTCATACAGGGTTGCCAACACTAGACT
>324566 NS=19 contig=overlapped:72
ATATGGCACATCAAAATAGAATTTTGTTTTTTTGTAAAACATTAGAGAACACAAGTTCTCTTGAAGGCTAAGCCATGTACAATTCTATGTGTTATACTAAGGGAGGAAGCTAATCTCTAGTCATGTAGAAAATAAAGGAGGAGACAGGCTTCAGGGATATTACCACCATTTCAAGTGCTAGAATAGGAGCTTAGTTCCCTGGACACACGACT
>324567 NS=36 contig=overlapped:132
CTGTGTGTGCTGACTTTAGAACCCAGGCGGTTCCCAGCTAATTCCCCAACCATCGCTGCTGTGATGTCATGCTCTCGACAGGGCGGGAGACAGAGTGGAAAACTCCCCACTGCCTGGTGTTCAGTTTGTTAGTGTGACTGCTACACATGACT
>324568 NS=92 contig=overlapped:113
TCATGTTGAGAAAGGCGTCTTCAGTCTCCTTCTACTGAGTCATGTTTGAGCTGTGCAGGGGAGACTCAGGGAGGACAACAGTGATGTTGGCCAGCATAATCTCCCACTGCTCCTCAGGGTGTGTGACTGGTGTGAAAGCATGCCCAGGCTCCCAGCTAAGCCCATGTGACT
>324569 NS=23 contig=overlapped:86
TGATGCTTTTCAACGACACTATCAGACATGAAGACAAGTACTTTATCTGATCATGAGTTATGGATTACCTAGTTAATGCGTGCTTTTTAACATTATGTATTTTTAAACATATGCTTATTGGGGCTGGAGAAGTGGCTCAGTGGTTAAGAACACTGGCTGCTGTTCTCAAGGACGCCGGTTCAATTCCCAGCACCTGACT
>324570 NS=43 contig=overlapped:91
CTGTGCCCTCTCCGTCTTCTAGGCTAGGTTCTGGATGAGGTCATCTTAGAGGTGGGTGTGTTTGTGGGAGGCTGACCTGCTTCCTGGGAGTGGGAATCACCCATCAGTGCCCTCGCCTGGGCCACTCGGTCTGGGTTTGAAGAGGGTCGGTCAGTTCTTGCTTCATGTTCTCTCTGGCTTCTTCCACTCGACT
>324571 NS=28 contig=overlapped:116
ATATGTATGTGTGTGTGCATGTGTGTCTGCATGTGTATACATGTGAATATGAGAGAACGTGCATATGAGAGAATGTGTCTGTGTATGGGGGGGTATAAGAGAGAATGGGTATGTGAAAGCCTTTTTCTTTGTAAGAGAGTGTTTGCGTGAGTGTGTGAGCACGAGACT
>324572 NS=89 contig=overlapped:12
TAGTGTTTTAAAATATTAGAAACACAGAATTAAAACTATGTTCTATGTTCACATTTCTCTTTACATGTTTACCTGTCTGTTCAAAAATGGCTGTTTTCTGTGTGCTGCAGAGCCTCCACCCTCAACTCAGACCCCATAGGCTTCATGGCCCGAGGCACCCCCAATTTTTCTCAATTATTTTTTGTCTGCTTGTTCTGTTTTATGTTTGTTTGTTTTGAAACAGGGTCTCATGCAGCCCAGACTGCTGTTGAATTTTTTGTGTGCATAAGACT
>324573 NS=114 contig=overlapped:29
CCATGAATCATAGAGGAGGAATCAAGACACCATATACTGGTTACTGAGTTAGGTCATACTCTAAGTCCTAGAAGGTATTTCCTCTGCTTTGAAAGTTGTTGTCCTCTAGCTGACACTACAAGGGAATCTTCAAAAGTCCCTTTCATTGTACTTTCAAGCTGGTATTTCTGAGTGATGGGGAACAAGGGAAGACAGGTCACTTGCTGTGACCAAGTAACTCCTTAGCTATAAATAGTACAGAGAGGCCATGCGACT
>324574 NS=68 contig=overlapped:64
CTGTGTATTCTAGAGCAGCTGGCCCAAGAGGCCTGTGGGATTCTCCTGTCTCCATCTTCCATCTTGCTGGTGGGGTGCTGGGATGACAGACTTGAAGTGTTCACCTGGCTTTCCCTGGGTTCTGTAGGTTCCAACTTAGCCTCGTGCTTCTCCACATCCTATTCTGTTGACTGACGTTTCACTGCTCTATAAAGACAGTCTGAAGTGTCACCACAGGACT
>324575 NS=80 contig=overlapped:102
CAATGTGATTACTATTTATGAAACTGCAAATGGGAGTATCGTAGGTGAGGACCGGTTCCCCGGCTTTCCGGAGGAGTTCACTGACCTGCAAACTCGAAGCTTGGTAGAGGCAAGGCAGTGTCAGAGTCCTGCCCCTTACTGCTTGGGTAAGATTACTGCCCTCTCATCAGCACCACCAGACT
>324576 NS=86 contig=overlapped:95
CCATGTGCTCTCCATATTGCTTTTCTTTAGCACATATCCCCCAACGCTTGGCCCAAAGCTGCCACATAAAATCTTGTTAAATGAATGTGTGAAAGAAGGAATGAAGTTGCTCAGCTTCTCTAAACCTTATCTGTAAATAAAGAAACATTTCAAATAAGCAGGGGCAGAAAAACTGGAAAGCATTTGACT
>324577 NS=107 contig=overlapped:90
AGATGATCTCACAGTGGTTGTTGCGACAGCATGGAAAGAACCAGCAGAAGCTCAACTGAGACAAAAATATCAGCGTGGGGAGTAGAGATTGACATGAAGTCCAAACGCTAGAGAAGGAGCTTTTGATAATTTAGGTGGGAAAAGCATCAGTCCTGGTGAAGGGTGTTGCCACTGTTGGCTTGACCACACACGACT
>324578 NS=109 contig=overlapped:120
CTGTGAGTCATTGCTCTGGCTCAAGGCTTCTGCTACATTATCAGTACTGGAACCTCCCTGGGACTCCTCTCAGACATCCTGCTGTTGCCCTGTGTTGTGGAGATCCTGCAGCTTTGGATCTGCAGGGTGAGCCCCTTCATGCACTCCTGGCAGTTCATAGGACT
>324579 NS=65 contig=overlapped:93
GAATGCTACTTTTAAACAAAGGTGCAGAGCACAAATAGCCAAGGGATGTTCTTAAAAAGTGCATGCTGCTGGAGCATCTCGAAATATTGATCTGAAAAAGAAAGACAAATGGAACAACACATTGATCGGGAAGAAGGAAAAGCAGGTGGAAGCAAAAGAACAGAGAAAAGCATCAGCTCCGCCACAGGACT
>324580 NS=32 contig=separate
CTGTGAGATACAGTTCAAGCGGCTTACTGTGAAGGCTCTCCGGTTCGGAAAAACCCAGGTCACATATCAGCTAATTGTCTTTGGGCAAGCTATTTAATATCTCTAAACCTAAATGGCCCCGTATAGACAGAAGGAGGGAANNNNNNNNNNCAGCCGCCTTAAATAAGGATTATTGCCAGAGGGTTTGTGAACCAGGTCTCACATATAAGACTCTGAATGGGAAGTGATTAGTAATCTGAGATTTTGTGTAGCTAGGTGTACATGGTGGTATTTATTGAATGAAGCCATCTGACT
>324581 NS=12 contig=separate
CTGTGTGAGAATGTCAGTTCTCCTGGAACAGGAGTTACAGACAGTTGTGAGCTGCCATGTGGGTACGATGAATAGAACTCGGGTTCTCTGCAAGATCATTCAGTGCTTTTAACTGCTCAGCAATCTATCAAAGCTTTTGCNNNNNNNNNNGTTCCCATTCTTGGTGGCATCATCTCTAGACAATTTTTACATAGTAGAAAATATCTACATACTAGAGGTTGAAGACATGGCTTAGCACTTAAAAGCACTAGCTGCTCTTCCAGAGGACCCAGGCTCAGTATCCAACACAAGACT
>324582 NS=85 contig=overlapped:84
TGGTGGAAATGCTAGATGGATGATCATACTACATCTGTCATCAGCAAACAGGCAGTAGCCAGAAAGTAGGGTCAGGCTATCAAACCCCAAGCTCTGCCTCCAGCAACCCATTTCCTCCAATGATGCTCCACCTCCAAAAGTCCCTACACCCTCTTCAAACAGTGACACTAGCTAAGAACCAGCTGTTCAAACACACGACT
>324583 NS=21 contig=separate
TGGTGCATGCCTGTAATCCCAGTACTCGGGAGGCAGAGGCAGGCAGATCTCTGTGACTTTGAGACCAGCCTGGCCTAAAAAAAAAACAAAAACAAGTCCACAACAGTCAAGGCTACACATAAAAACCCTGTCTCAAAAAANNNNNNNNNNTCATTTCTGTCCATTCATTTGTTGACTGAAGGTCTGATACATCTAAATATTATAGATGGAAAATTGAATAATTCACCAAATCTTTGTTACATTAACTAAAATAGCATGTTTTATGTAAGTACTTAGTACCAGTATCATATGACT
>324584 NS=84 contig=separate
AAATGACATCATCACATCTTCACCAAAGGCAGGGTATTTCAAAACATTTCAGAAAAAGAAAGTATTAAGAAAAAAATGTCTAACAAACTCCTGATGGAATTTTATTTGCTTTTACAGCTAATGATAGATTTTCTTTTAATNNNNNNNNNNCTACAGCTGTAACTTGTCTCCACTTGTCAAACACCAGCCTAATAAGAGAACTGTATCTGTCAGCATCATAGCTATAAAATTGTACCTACCCCTGCACAGATGTAGCCCAGGGCAGTTCAGAGTCCAATTGGGTTACATAGGACT
>324585 NS=90 contig=overlapped:103
AGATGATTCTTTTTTCACTAAACTGAAAGTACTACGGAATATCATAACCGATCAAAATGCAGAGTCATGGAGCACAGCACCAATGGACTACCTACCAAACATTCTCCCACTTAAAGCTCAGGGACACTGGCTGTGTCCATAGGGTTGTAAGAGTCAGGAAATCAGGCAGTTTGCATAGGACT
>324586 NS=61 contig=overlapped:68
CTATGCCAAGTGAGCTCTCCAGCACTGCCCTGCCTAGCATACCCAATGTTGCAGCCAGCAAGGGGCAAGGCCAGCTCTCAGTTCTCATGCCCTCAGAGCCAGCTGACCTGTGACCATACCACCAGGGCAAGCTCTACTTTACTGCCCAGGTGAGGTGTGAGCCACTCTCCTGACTGCTACAGCTGTTAAGGGAGGAACCAGCTCTCACACTCGACT
>324587 NS=103 contig=overlapped:83
GTATGTGTGTGCATGCAGTAATTACTGTTAATCAGTTTCATTGGTACCCAGCCACACCCAGTGTTTATTCTCATCTGTGGCTAATCTCTCCTTGGAATGGTCCAACCACAGGGTTGAGTAAACTTGTGAAAGAGCCCGTCTGCATCCTAAAGCCTCTCCTATGTGGTCTGTGATAGAAACATACTCATCTGCCATCTGACT
>324588 NS=26 contig=overlapped:105
CAGTGCAGGTTCCATTAGCATTGTCCCTCTCTTTGTCTCTGTGTCTCAGGCCACATATCCCAACAGGAAATGGGGTCCACTTCCCACTGGAATCTGGCATGGCTCATTACTTACTGTGGACATAGGAGGATACAGCTGAAGTGACAGTGCATATGTCTTAAACCAAAGTCACCAGACT
>324589 NS=115 contig=overlapped:110
GTATGGCATATGGGAAAATGATGAACACCAAGAGTCTGGAAATGCATGTGTACAATACTGGAGCAATATGAGGAAGATCCCTAGTGAACTGAGAGTACTGTATCAATGGTAGCTTTGCCAATATAGGATATTGGTGTGTTATCACTGGGAATGTTGCAGGATATACACACGACT
>324590 NS=94 contig=separate
GTGTGGTTTTCATCCTTAAGACTTATGGGTCTATTGGTTGCAAATGTAGTGGGAGGGAGCCCAAACTACCAATACCTTCCAAAACGATAGCAGAATTACTAGACTTACTTTAATTAAAGATACCACATATATTAAAATGCNNNNNNNNNNAAAACTACAGCAGCTTTGGACAGCACTTATCATTTCATGATGACCAAAGGCTCTGATGAACAGAACTTCTACATGCTATATGTCAGTCAGCCTTACCTGCTGTGATTATTTAGAAACACAGAGACCACATGAAGACATCAGACT
>324591 NS=79 contig=overlapped:85
TGGTGGGACTGACATGGACAAATGCAGTAGCCATAGGGAGATGGGAGGCTTTTAGCATGACCGTAATTTGGTTATCATGCATTGGTTATTAATCCTCCTCCACCTGAGAGGCTGACAAAAGAAATGATGTATTGGAACCAGCAGCTTGGGTGGCTAAGAGAAGGAGAGGGGCTGCTGCTGAGCTTAGGGTCACCCGACT
>324592 NS=44 contig=separate
CAATGAGTCATGCCTTTAATAAAGACCAATTTAAAGAAATATGGCATGTCAAGACTCTTGATGTAAGAGTCTTGGACAAAGTTACAGTCATCTACCAGAAGACTGTCAGCTTACCAGACTGAGGCATGTAGGGCAGCTGANNNNNNNNNNGAGCCTTTTTCTAAGGCAGGCTGTTCACTTGGCCCTTTTTATATCTGGCTCTTGAAACTCTTACTGGCTTTCACCTGTTGCATGACAACATTCTCCCTCTCAGCCAATTAGCACCTGAGAGAATATTGAGTTTTCCATGGGACT
>324593 NS=32 contig=separate
TCATGATCCCCTTTCTATATTTGTTAACCCCTAAGCATATCTTCAAAACCACGTGTGTAAGCATGCATGGGGGGCGGGAGTGAAGGTCACTCTGTGTAAGCGCTCTTGGTGGAAACTTCAGTGAGATTTCCTTCTACATGAACTGGAAACTGAGCCATTAACTGCTTGATATGACCAGGTCGTTATAGAGCCATCCCAACTTGTTTTTTTTTTTTTTGGCTTGATGTAAAGCATTTGACT
>324594 NS=110 contig=separate
CTGTGTACAGGAAAGAGGCTGATGTCAGTCAGGTGTTTTCCTCAGTTGTCCTTTACTTTTTGAAAACAGGATCTTTCACTTAGGATTTTTAAAGTCAGATGCATTGATGTTTAACCCTTTCCAGAAGGAAAGCTTAAAGTCTACATGTNNGACTCCAAGACCAGTCACAGGATACTGTGCTGGGGGTAGAGGTAGACATAGGGAGAACTGTGCAGGGTATGAAAAAGTCAGACTCAGGTGCCGCACTGCCTGACCTCGCTGTGCAAGCCTGAGCACCAGGCTTGCCATCTGACT
>324595 NS=45 contig=separate
AAATGTGTGTATATGCTAATATAGTGACTTCCCAATATTCAAGCTACTGCAATTACTCTTATTCATCCTCCAGAATCTGACATTGAGACCTTGTTGCTGATGCTATCACACACTTGAGTCATAAAATACAAAGATATCAANNNNNNNNNNTGCTGGCCAGATTAGGGCTGGAAGGTTCAATAAATGCTACCAGAAGAAAAAAAGTAATCTTCACTCTTACCCAGCTATGAGACCCTTAAACTACAATGATGACTGGTTAAGAAACACCCCCAGATTCAATAGTGACACAAGACT
>324596 NS=78 contig=separate
CCGTGTGACCGAAAAGAGACCCGTGTTTTTAACCGCAGTGTTTAGGTGCTTCCATTATTTATGTATTTCTGAGGCAAGATGTTACAGTGTAGCTCAGGCAGCTCAGGTTAGCCTCAAACTTTGTTACTCCTCCTGCTCCTACNNNNNNNNNNAAGTGCTGGGGCTACAAGCCAGCACACCAGCTTCCGTTTTTAACTTGCGTACTCACAAGCAGGGCTGCAAGCCTGTGGGTTTTCTGGCCAAGTAAGCAACGTTACAAAACCTTCATTACCTTTGACTGTGTACTCCACTAGACT
>324597 NS=48 contig=overlapped:73
ATGTGAGGGCATGCACACCTAAAATTTGCATGGTTACATGAAAGTACATTAGTGAATACGAGGAGCTCAGTAAGTATGCCAGTGTCCTCCCCATTTGCTTTCCTCTTCATTTTCTGTGAAAGTGTTTCTGACTGAACTCAAACATTGCTCTTTAGGCTAGACTGGTTTGCCACTGAGTTTCTTGTATCTATCTGTCTGCCTACACATGACT
>324598 NS=17 contig=overlapped:132
AAATGAGCTTTGAGGTCTCCTATGCTCTGGCTCTGCCCAGTATGGAATCAGAGCCTCTTCCTAACCCCACTGCTGCCTTTGAATCAAGATGAAGAACTCTCAGCTCGTGCAGGCCAAGTCTGCCTGCATGCTGCCATTCTTTCCACCAGACT
>324599 NS=16 contig=separate
CTGTGAAGTATTTCATCCTCCTATAATTAGTAAAATCTACTTGGCTGTAACTGTTTGGCCATAACTTGGCCCCCTCCAGTTTGAAGAAAGTGAACACAAGAGAGAGAGGTGAAGTGTGAAATGGGGAATTTGAAAGAGTTNNNNNNNNNNAGCTAAAATACCATTAAGAAGAAGTCAAGATATAAAGATTATTTTATTATTACCCAGCTTATCAGTAGTCTCAGCTTGCCTGTCTTTTGTTCGTTTGGTTTTGACACAGGTTTAGTGTCTTGTTGGGACTGTAGTCATGCGACT
>324600 NS=71 contig=overlapped:111
GTATGCTCACTGGAGGCTCTGTTCTTTCTCCATGACGTCATCTTTCCTTCCTCTGAAACGGTAAATGCTGGGAACGGTAAATGTCGTATCTCAATACAAGCAAACAACAAACTAGGCCAACTGGACTAGCAAACCGTACTCCTTCATCTAAATTTCCCAATCCCCACCTGACT
>324601 NS=97 contig=overlapped:103
AAATGAATAGCTTTCAAATGTATTTGAAGTCCTATTTATTTTGTCATTATTGGGTGTTCATCAAACTCTTGAAGTGGGGTGAGGACCCTTTCTGTTCTGTGACCTCATTGCTGCTGGAATATGCTCTCTTTTCCAGCATACTGATAAAGGGCTAGAATCAGAGGGTTCTATGCATGCGACT
>324602 NS=28 contig=overlapped:85
ACATGTATACATATAATCACTGCATCTCTTCAGTTGGAACAAAATGCTAGTTATACTTCTATTTTCAAACTACAATGCCTGCCAGCTGCCTTTTTCCTTTCTCCCTTTTTCAAGTCATCCAGTTTCTCACAAAAAACAAAGAATCACTGCGTATTGCTTACTGGGGACACCAGACAATTCTATGGTCTTCCATTCGACT
>324603 NS=130 contig=overlapped:31
ACATGCTTGCATGACACCTGAGCTCAATACCCACAACTGATGTTTTAAAACTCCGGGTGTAGTGATGTATGTCTGCAATGCTTTGGCTGAGTAGATGGAATCAGGTGAATCCTTGGCGCTCACTGACCAGTCAGTCTGGTCAATTGCTAAGTCCCAGATTCAGTGAGAGATCCTGTCTCAAAAATCAAGAGGGACAGCAGCCTGAGGATCACCTCCCAAGGCTGTCTTCTGGCCTCCACAAGCTCACATGACT
>324604 NS=98 contig=overlapped:112
AGATGGGCTCTAAACCTTTAGCTGTGACCAAAACAAACTCTCCCTCCTTTAAGGTACAAAGTAGCGGACACTGACAGTCCAACACTACTGGCAGGCAAGTAAGTGTTTTTTACACTCCATAAACACAGGAAGAAAATGTAATGTGTTTTGTAAAACCACAAGACACATGACT
>324605 NS=56 contig=overlapped:69
TGATGATAGAATTTAGGGAACACGTTTTTGGTGAAGGGGGGATAGAGTCAGAGGAGACCCTGGCAGCTACTCCAGACTGTCTCTCTGTCTCTCTTTTCTCTTCCCTCCGGGTTCATTGTACTGTGTATGATTGAACACCTATGATGTTACAGGGGTAAACATTTTGACTAAAATTACCCAACTCTACAACAAAATCATTCAATTTTCATTAGACT
>324606 NS=85 contig=overlapped:108
CTGTGGAAGTAGCTCCTATGTTCTCTTTGCCTTTCCGCACCCTCTCATGGTTTGGCTGTGTCTGTTTTGGTTTTGCACTTGTTAGTGTGTGGACCTACTGTGCTCAGTTACTGTTGCTATGCACCTTTGCACGTCAGTACCTTCTGTGACTCCATCTCTCCCGTAGCCACATGACT
>324607 NS=120 contig=overlapped:21
GAATGAAGCTCTAGTTCAGGAGTAGTTTCTGATGGGTTGGGGGAGGGCCTTGTAGATGACTCTACTCCAGACACTGGTGATGGTGGTGTTTGCCACAGCAGCCGTAAGCCTTAATGTTTGTGGTCTTCCTTAGACACTTGTCCCTATAGTTGGGTTGTAACCTTCCTAAATTACCCGTCTCTTCAGTTCATGATGGTAGCTATAGTTCATACCTTTCCAGTTTAAGGATTAAATGAGATAATGTATGCAAAGAACACGCGACT
>324608 NS=31 contig=separate
TAATGAAAATAGGAAGTACATTTGAGGAAGAGTGTCAGTAACCTGACTTCCTCTGTGCTAGGATATGTGAGCCAGAGACTGCCTCCCAGGACCCCATATTCTGTGAGCTCTTGGCTGCTGATCTCCTTAAAACCTGCTGANNNNNNNNNNCAATTACCATGTTTTTAAAATGGAGAATCTGCTGTGGGTAGAGAGGGCAGAGTAGCAGAAAAGAAGCATAAATTACCCAACAGGCTTCACAGAAAGGCTGATGCTAACAGCTGTTGGGGGATGGGTTGCAAGTGTCACCTGACT
>324609 NS=83 contig=overlapped:124
TGGTGGTGCCAGCATCATCTTTGTCTCATGAGGGAGTCCTTTAGGGTTTCCCCTCCTACTCTCAGTGTGGGGACCCTAGAGGAGACTGCTCCATTTGTAGAGGCATGGGGTAGGCTTGAAAACTGCATCATTGTTTACTGTGTTTTCAAACCACTGGACT
>324610 NS=51 contig=overlapped:99
ACATGGACTGTGGGCGCCATACCAAGTACAGAAACCACAATTATACCACTCGTGATTTGGATGCACTTCCACTTTAAAACTTCCAGACAGAAAAGTCAGTGGTGAGATCTTGATGACAAAGCTGTTGAAAGCTAGGAAGGGAGAACAGGAGCCATACTACAGACAAACCTTAACAGCATTCGACT
>324611 NS=83 contig=overlapped:68
CTGTGAGTGCAAGAGACTCAAGGCATAGAGCATAGATGCTCAGATCACATCCAAGGTCACCCACACAGCGCCAGAGCCTGTTTCCATCCTGAATCCCATCAGGCTTGCCCAGTCCTGTTGCTTACGTCACCAAGGCTTTCTGCCCTTGGGATCTGACCTAGAGACCCATCAAAGAAGGGTCAGCAAATAAAGCATTCATGTAGCTCTCATTTGACT
>324612 NS=40 contig=overlapped:104
ACATGGAGATCAAGGTGTAGCCATGGAGTCATATCTCTGACCTAAGGAGGACAAGGAGTGTGGCTGGTCCCAGCTGGTTCCCTGGAGCTCACTGGCCAGCCAGCCTAGCCAATCCATGAGCTCCATGTTCAATTCAGAAAGACATATAGCATTGACCTTTGGCCTCACGAGCACAAGACT
>324613 NS=112 contig=overlapped:84
ATGTGAAAATAAACATGTGCAGGGGCTGCTATGAAGGTGTTACCACAGGAAACAGAATCAAAAACTATAAAGGGAAAAGTCAGATTCTGACGTCAAACCATGACGACTTATATTTTAGTGGGTCAGCAGTGTGACTCAGGGAAAGCATGCTTGCCTAAGATGTGTGAAGCCCTGGAGTTGATACTCAATACCACAGGACT
>324614 NS=92 contig=overlapped:108
AAATGCCAGGCCCTGTAAGGTCAGCATTTAGGAGGTAGAGACAGGAATCCTGAAGTAAGCTAGTAAGCTATACAAGCTGGATCAGAGAGCCCTGGGTTCAAGAGAAAGAGATTCTGTGGAGAGTCATCTGGGAACGCATGGCGCGCACACACACTCTACACCAGGGTCATTAGACT
>324615 NS=5 contig=overlapped:91
ATGTGGGTGCCCTTGTATTTGGGGCATAGATGTTCAGGATTGTGTTGTCTTCTTGGAATTTTCCCTTGATGAGTATGAAGTGTCCTTCCCCATCTCTTTTGATTAATTTTGGTTGAAAGACTATTTTATCAGATATTATAATGGCTACTCCTGCTTGCTTCTTGTGTCTATTTGCTTGAAAAGCCATCTTCCATCCCTTTACCCTCAGGTAATGTCTATCTTTGTGACATAGGACT
>324616 NS=100 contig=overlapped:100
TAGTGCCCGAAAGGAGCTTAGAAACACCCTCGGTAGGGTGCAGAGAACAGTGGCCATTGGGAAAGCTGTGATTGTGATTAGTGGAAAATAGAGGTTTCCTGCTTCTGATTCATGCATGACTTGGAAGTGGTGCTTCAGACAGAAATTAGGTTGCTTAATCTCTTAGCATCACTACCATTAGACT
>324617 NS=43 contig=separate
TAATGAAGCTGGACACTTACCCAATACCTTAAAACAAAATGAACTCCAAATTGATGAAAGACCAAGTGAAAGGCCAAAAAAGTATAAACACTTTAAAGGAAAACTTAGTGGGATACTTGATAAACTAGATTTGTCAATAANNNNNNNNNNAGATAAATAAAAGACAACAAGAACAAAAGAAAGACAGATAAAATGGACTCCATGAAAGCAAAAACAATTATGCATCTAAAAACAGTATCAACAGAATAAAAAAGGCATCTGAAGAATGAGAGAAAATATTTACAACACACGACT
>324618 NS=129 contig=overlapped:17
ATATGTAACAGAAGTCTTAATATGTGGCTCATTAGAAAGAACAAAGAAGTTTATCACTGAAGCCTTCTATGACTCACTTTTTCAACTATAAGTCTGCAGTCATCAGTATCATGGCAAAAGCAGATTTGTTGCCATTTACAATCAGTGGGAGCATGGATCATGGGATTACACTTTTTTTTTTTTGTGGCAGCACATACCACTGAAATCTCCAAGGTCTCTGGTGTCAGCCTGGTCTCCAGTGGCAGTACAGACTATGGACATCAGACT
>324619 NS=20 contig=overlapped:43
TTGTGTTGCCTGCTGGGAACTGGATCCAAAGCCACTACCCTGGTTTCTACTGTGGACGTGAGTAATAAAAGCCTGTGCCTTTGACCCAGGCATCTGTGTCACCTGCAAATGTACATGAAATGCAGAAGGTCACATGGCAGCTGACAGATGGGCAACAACCTCCAACTATCATGGTTTTGATACTGTTTGGGATCTGCACTCAGCTCTGCATTGGCTCCATCATCATATAGAACACTTGACT
>324620 NS=55 contig=separate
CAATGGAGATGGTGTCAAATTAGTTTCTAAATCAAGAATGCAATACAGTGGGGGTGGGTGGTGGGTGGCGGATAGCATTTGCCTAAGTGAAAGCATAGGTAAAAGATTTTTTTAAGTGCCAGGCAGGGCCTTGAGAGATGGCTCGGNNNNTGGTTAAGAGCACTTGCTGCTCTTGCAGGGGCCCTAAGTTCATTTCCCAGCGTCCATATGATGGCTCATAAATGTCCATAACTCCAGTTCCAGGAAACCTGATGCCCTCTTCTGGCCTCCAAGGGTAACTTCACTCATCAGACT
>324621 NS=68 contig=overlapped:58
GCATGGGCGGAGTGGTGTGCCCTGAAAACAGCCTGTCTAGCCTTCCGGCAAGGGGTCAGGAAATAAAAGGTTAGGAAATAAGCGGATTTGTGGGTAGCATTTCCTTAATTACAAGTAAGCAGTGTCCCACAGGCTTGAGTGGGGGGTTTCACTGAGACACTGGTGGTCCCAGGAAGCTGCCCCTTGGAGAGGCAGCTGTGGGGATCACAGTGAGGTGCATGGGACT
>324622 NS=64 contig=separate
CAATGTGCAGAGATAGGAACTCTGGTGGGAGAGGCAAGTCTCTGTGATAAGGCGGGGCATGTTCAGAAGGGTGACACCCAGGCAGTAGCACAAGAACAACAGGAAGGACATGCCAGTCGAGTCACCTCACACTCTTGGACNNNNNNNNNNGAATTAGGCCAGTCCCTGGGATAAAGGAAAGCCCAAGTGAGAGTATCAGCCAGTATCTCTGAGTTAAATTCCAGCGAAGTTAGATCTGGGATCAATTCCAAGGAATGAGCTTGGGGGACAAAATGAGAGGCAAGACACAGGACT
>324623 NS=43 contig=overlapped:49
ACGTGTCCCTGTCACCCTTGGATAGGACTAGGAAATCTGCTGGGGTTGATGGTAGCAACCTAAAGAGCTATGGGCACTGGTGATATCGGCATGCGAAACACACACAACACACAACAGAACCGGCCTGGGAATACACGCCTCCTGCATACTCTGGCCATCCATGACCCTTGCAACATCGCAGAACCTCATTTCCACAGGGCTTCTCCAGGATCATGTCCCTGCATTTCATCAGACT
>324624 NS=10 contig=overlapped:56
GGATGAGATACAGGTCACGTGGAGGCCGTTCCGAAAGGATGCGTGGGGATCCACACCTTGAGGATTTCCTGCTGCAACGCTGGTTCAAGCATCTCTTTCTCTTTGTGGTGGTTTAAGATCGTAAAGACGTTGGAGCACTTGGGGCTGCTTCCTTTGGGGAAAGAAAAATTTTCAAAGGCTATCAGAAGCCTGCACAGGCATCAACAGAGAAGCTGATTACATTTGACT
>324625 NS=31 contig=separate
TTATGACAAGCATTTTAATAAAAAGGAGCAAGCTGAGCAAGGATAAATAAAAATTTACAGTTCAAGGAGAAAAGGGCCACTTGGGATTCCGGAAAAGCAGCCCTCCCTGATTGCATACTGTCTGATCAGCAGAACCGCAGNNNNNNNNNNACAGAAAAACCTGAACTATAGGCCCCCAAACACCAGGATTTGTGCTTCCCAGGTGAAGAAGACCCCACGGTGAGGGAAATAAGCAGGTCCAACATCAGGTCACCTACCTAATCCCCGGAGAAGTTCCTGGGCTCTCACCTGACT
>324626 NS=78 contig=separate
CTGTGGAGCACAGAGTCTGACCTTGCTTGACTTTTATGTTAGGCTCTTAGCTGAGCAAGTGACCGCTACCCAGTTGGGAATAGTGTTGGCTCTAGTGATGCAGCATAGGCTGTGGACTTCTGGCCCAGCATGTGCAAAGCNNNNNNNNNNACTCCTGGCCCTGGGGTAGTAGAGATGGGGGATTAGAAGTTCAAAGTCATTCTTGGCTACACAGGGAATTTGGGTTATAGGCTTGGCCTGTACGAGATCTTCTGTATGTGTGGACACGTATATATGTTCCTGTTCCATATGACT
>324627 NS=55 contig=overlapped:113
CTGTGATTGCTCTCCTGTGCTCCCTGCCCATCAGACTGGCACTGCACTAACTTCCCGAGCCATGCCAGACAAGTGAAATGTCCGTTGTGCTTCCCCTCAGTGTTTGCGGACACTTGCTATGCTCTGTGTCCACATTAGAATCACCTTGTCCACCCCTCTCTCCACCTGACT
>324628 NS=5 contig=overlapped:85
AGATGTTTTATTGTAGAGGATTGTTTTAGCAATTCTTGGTTTCTTGTTATTCCATATGAAGTTGAGAATTTTTCTTTCAAGGTCTGTAAAGAATTGTGTTGGTAATTTGATGGGAATTGCATTGAATCTGTAGATTGCTTTTGGCAAAAGCCAAAAATGGCCATTTTTACTATGTTAATCCTGCCAAGCCATGAGACT
>324629 NS=67 contig=overlapped:102
CTATGGGATAGTAATTTAGTCTAGTTCTGTTCAGATGTGATGGCAACATAGATACACAACACAATCCTTTGGGAAACATTTCACTTCAGCCTTTTAGTTTTCTGTTTTAAGGAAAAAACAAAACAAAACTCCCATCCATTATAATAAAGAGCCTGGAATGTTGTCATTTAGTCCATCAGACT
>324630 NS=27 contig=separate
ATATGCAAATAGGTAACTTGTAAAAAATACAAGATATTTTTAGTTTGAATATGAAATGCCCCACTCCCAATAACATCATGTATTAGGGACTTAGTAGCCAGTTGATGGTCTTTCATGGAGGGGCTGATGGCTCCAGTCTANNNNNNNNNNACTAAGAAATCATTGGGAGATATAGGACAGGAAGACGGGACCTAGTTGGAGGAAGTACTCACCGAGTCTGAGCGCACTGAAGTTTTATTTCCCCACCTCCTTTCTGCAGCAGTCTTTTCTCTACTTCCTGGCCACCATGAGACT
>324631 NS=64 contig=overlapped:125
AAATGCACTGCAGCCGTTCACCTTCCGGGGAAGTTCGTTTATTTCCACATTTTGCATTCTGACAGGCATGTTTCTGTTAACATGATGTGCTGGATACTTTCATGATTGCTGCGATAAAGTAACCAGCAAAGGGCTAGACGAATAAGCTTTCATCAGACT
>324632 NS=129 contig=overlapped:33
ACATGAGTGGTAAAATATCTGCGCCATCTAGAGGTGAAACCTGGTGGTTAAGTTAGAGCAGAGTGCTCACTGTCACCAAGGGCAGTGTTTGTCTACTCTAACTTGACAGCCTCTGTCTCTGTTGTCACTGTTGATGCTTCTCCAGGCACCTGCTGAATATGCTTCAGTTCAGACAAGAGTGTGCCAGCCCATGGAGGTAGGCCCCAAATAAGGGGTGAGCTTATCTCCCAGCTTCACCTAACATTCGACT
>324633 NS=71 contig=overlapped:111
TAATGGGGCTTGGAATCGATGGACTTGTCACAAAAAGGGACATCATTGGCACCCCAGAGCATCGGAACATGTTTTCGTTGTTAGCATCAAATGTTGTCCCCTGCCAGCACCCTCTGCCTCCCACTTCCCGCCTTCAGGAACAGAATAATGGGTTTAATGAAAACCACCAGACT
>324634 NS=123 contig=overlapped:89
CTATGGTCTCTCTCCCCATCGGCAGGATGAGATGGAGCTGGGCTACGTGCAGGCACCGCACAAGACCTTGCCGGTGGTCTTTGATTCCCCAAGGAATGGGGAGCTGCAGGGCTTCCCTTACAAAAGGATTCTGGTGAGTGGGGGGCATGGCGTCCCTGGAGACGGAGAGCACACATCCCCAGGGGACACCGGACT
>324635 NS=43 contig=overlapped:123
ACATGGCAGGGTCAGGGGTTAGGTACCAATTTCTCTCCTCAAGAAGTTTCTACATAAAATAGTAAGGCAAGTCAGGGACTATTGTGGAAATGTTATGGGCGTTCAAAGAAAAGAGAGAGATGACATGTTTGAGAGAATCGGGAAAGGGGTGGCATAGGACT
>324636 NS=15 contig=overlapped:137
GTATGTTGTGGCGTGTCACACGCACGTTCACCCACGCACCCGGACGGCCTCCCGGAAGCGTCGGCTGTGCTGCAGCAGTGCCCTGTGTGGGTGTGTGAGCGTGTGTCAGCGTTTACCTGCATGTATGTTCACGCATGTCACATGACT
>324637 NS=27 contig=overlapped:116
CTGTGGGAGTGAGTGTGACAGGGAAGGAGCCAGAGTGACGAGGATGGGGCCTGTCTTGCTTATTGATGATTGACTGGTTGACTGGAAGCAGGTAAGGATGAGTCTGAACTCTTTCTCACACTCTCTCTCTGTCTCTCTCTGTCTATGTGTTTGTGCACACACACGACT
>324638 NS=108 contig=overlapped:33
GTATGTGTGTGCATGTGGACACGTGCCTGTGAATGGAGGTGCTTGGGAAGGCCAGAGGCATTAGAGCCCTGGAGCTGGAGTTACAGATGGTTGTAAGCCACTTGATATGGATGCTGGGAACCGAATTTGGGTCTTCTGGAAGATCAACAGTGCTCTCAACTACTGAGACGCTTCTCCAGTAAGTTAACTTTTGAAAAGATGCGCTCCTTTTTAGTTTGTGGGTATGAGTGTTTGCCTGCCTGCATGTGACT
>324639 NS=30 contig=overlapped:136
GGATGCTGGGATAAATCGAGCTTGAGAAATAGCCCTCAAGTTTAGGCTTGTCTGCACTCTGTTTCATATTTTGCCTTTTTCCTTTCACAGTTCATTGTTTAGTTACCCATTGTTCAGCTTAACTGAATTTATGTGTACTTCTCATACGACT
>324640 NS=72 contig=overlapped:6
ACGTGTTCTACCCCACCCTGCCCTGAGCAGTCTCAACCACCCCAGCAGGAGATACTACTCCTTTCCCTGTGTGCACGATAATCACAGTCCCTCCAGCCAAAGATCTGGTATCTCTATTTTTCTGCTTTCTGTCTCCTTAAAGATGTAACAAATATGCATTTATATAAGGTATAACTCTACAGTGTTGATGAAGCATAATTAGATAAAGCAAATATGCATTTCAATAAATTATCATCTTTACTTTCATAACCTCCTATGGGTTCTTCTACCATTGGACT
>324641 NS=34 contig=overlapped:134
ATGTGCTCCACCCCACATGCTGCCCGTTCAAAGCGGTTCTCTAGGATGCTCACATTACTGACAGTGACAGATAGGGGTCCAGAGACTGTCCCAAGCATGCAGCTTAGCCTGAGTCACTGCCATCTTCCCTCCAGCCTCTGCCACAGGACT
>324642 NS=67 contig=overlapped:89
ACGTGACCACTCAAAACCATCAGCAAGTCCAGCTACAGAGGATCCACCTCTGACGGCCCCAGGCTCACACATGGTGCACACCCATATATGAAGGCAAAACAGCCATGAAATAAATTCATCTTAAAACAAAACATTTCCAGGCTCCAGTCTGGAAGGAGAAATTGGTAAGCCAGACTGAGAGCCCAGCATTGGACT
>324643 NS=87 contig=overlapped:48
TGGTGAGTTGTGAAGCAGTGAGCTGGTGAGAGCCATAGGCTAGGCTGAACTGACAGTTGACAAGAGAAACGGGTAGAAATTAGAAACAGAGGCAGGGCCAGGATTCTTTCCCCAGCTTGGTGGTGTGGGCTGGCTTGTGAAATAAGACAGCAGGTCCAGGTGGATACGACAGTGAATAACGGAAGCAGGAGGTCATTTTCCCACCCCGGGGCAGAGTTACAGCGAGCGCATGGGACT
>324644 NS=63 contig=overlapped:126
AGATGCAAGCTACAATATCAAAGAGCAATGCCATGAAATGTTCATTTAAATCATCCTGTCTCTAGTCACATAACTGGACCCAGTGTGGCTCATGGCAAAGGCAGCGAGGCTGGCACTACCTCGCCATACCCACCACCACTGCTGCTGCCCACATGACT
>324645 NS=117 contig=overlapped:14
ATATGTACATACATCTCTATCTCTAAATATAACCTCTTCAGTCCATATGATGTTACTTGTATGTGTGTTTTCAAGACTGACTGTTTGGCGCTGGACAGTCAACCAGCTGGTGTGTCCTTCCCTGTGAAGATCGCCTCTCCCGCCACGGGCTTTCCTCGGTTGTCTGTAGTTCTTCCTGGAGGGCTGAGCCTGGTGGGCTTTTTCCAGTCCAGTCTGGCATGACCGTTGGTATCACCCTTGTTCAGTTCATGTTTGAGCAGTCACGTGACT
>324646 NS=34 contig=separate
GGGTGGAAACTGCCCAGGGCAATTGAGTTCCCGAAGGACTGCTGATGACAATCATTCTGTCCTGTTTCTTATTTAAGTTTAACAGACACAACCACACTTTCAGTGTTATTTCAATTCTGGGAAGAAACGAAGAAGAAAATNNNNNNNNNNTCCCTGTTTACCTTCCATGTTATTTGTAAGAGATGTGTGCCAGCAAGATGGCTCAGCAAGTCAAGAGGCTTGCTGCGCAGCTTGGCTACCTGTGTCCCCTCTCCAGGATCCACAGGTGGAAGGCGCTCTGACCTCCACTCGACT
>324647 NS=19 contig=overlapped:50
ATGTGGGCCCATCACAGAGGGACCCTTGTAGGCCTGAGGCCTGAGGCCTGGTACTCTTTCCAACATGAAGCCTCCGGACAAGGCCTAACTAACTACACATGGCCAAAGCTTTGCTGATGTTACTAATTATTTCAAAAGCTATGTTTTCTTTATCACAGTCTGGATTCAATTCTTTCTCCAGTGTAGCTGGCTCAAAGATGTTTTTTCCTGGGAGATGAGTCTAGCATGGGACT
>324648 NS=5 contig=overlapped:48
GGATGAAGGATGAGAGCCCAGGATGGCAGGTGTGCTGGGGAGCAGCCGGGATGGAGTGGCCTCCTAGCTCCACTCGAGGCTTGAGGACACCTCTGCTCCCAGCAGGAGTTAGCGTCATTTGAGGGCAAGATAACAGGGAGTCTGCGCTCCAACTCAGGAGAGACCTAACCTGGGACCGCCTCCAGAATAAGGTGATTTCTGAATGAGTGGCTCGAGGCCAAAACTAACACGAGACT
>324649 NS=97 contig=separate
CAATGGGTTGAGGGTACAGTGCTAGAAATGAAGGTGATCAGGAAAAAGCTTAGCTGAGCAAACCAGGAAGAGACCCTCCTTGTCTGTGGTTGGCAGGATTAATATTATCAGCTATGAGCCCTAAAAAGTGTTTTGGAGGAAGNNNNNNNNNNATGGACAGTATGGCCCACACCCTTTACCTGGCTGGCTCTAAGGTCTTTCACGCAAGCCTGTGACCTCACCCTGTGTGGGTCTGGGGAAGGTCCCTCCTGGGTTTGTTCTCTGAAGACCTTAGGCAATGGAAGTGACATTGGACT
>324650 NS=24 contig=overlapped:82
ACGTGATTGAAAGTGAAATGATGTGCATTAAATTTGCCTCAAATGTTTTAATAAAAAGATCACAAAACATCAAACTATTACCTCAGACATCCTTAGAATATCCTCCTTGAATAATTTGTCCTTAACACCAACCCTTAGCCAGTGCCTGTGGGCACAGTAGCTGTTTTAGCTCTCAGTGACTTTCCTCTGTGTGCATGCGAC
>324651 NS=33 contig=separate
CGATGACCAAAGCCCCTCACACTCACCCTGTGAGCCCGAACATGTTTCTCCTCCTCAGGCTGCTTCTGTGAGGTATTGCAGTTGAGAAGACGCAGGAGCAATCCACAGGGAGCTTCATCCTCGGTTGCAAGTGTTGCACANNNNNNNNNNGTATCTGTGTGTTGGGGGTGGGGCACACATGCACAGAGTGTCCTGTGTAGGTGTCCTGGTTACCGTCAACTGTGAGCTTGACACAGCCTAGAGTCATCTTCTGGAGGAACTGCCTCAGTCTGTTTGGCCTGCAGGCATGTGACT
>324652 NS=86 contig=overlapped:109
ATGTGTAGATCCACGTATAAATAAAACTGTACACCTTTGAAAATCCTGCCAGCCTTTCTTGCTTTTCCACTGGCATTGCTTTTTCTATGCAAAGATTTAAACGTGTCATACATACATAGACACGTATTCACACACATATACACTGGAACATCCCTCACACATGCTTCATTCGACT
>324653 NS=126 contig=separate
TTATGGATTTGTAAAATGGCCAAAAGGAATCAGAAAAACTGTGATGGAATAATCGATGGAAATACCTTTGAAAGACAAACTTTGAAATTAATTGAGAAGATTACATATACAGAATCCTAAAAGTTTCTGTGCTAGAGGGANNNNNNNNNNGATCAGTCTGTTCTAAGCTCCCTGGGTCTAATGTGAGTTCACATCTATAGGCACTGAGCTCCTGAACTCCAATGGTTCATATACTAACTTACTCATGGAAAACAGATAATAATCAACAAGAGAGGAAGCCTGCCACATGGGACT
>324654 NS=57 contig=separate
GTATGGGTGTGCTTCTGGACAAAGACAGACAGACAGACATATGTGAAGTGAAACACTACTGCTATGCTTATAAGGGTGAAATGTGTGACATCATCTTGTTGCTAATAGTGAATGAGATAGATAATAATAATGCTAATAACNNNNNNNNNNTAGAGAATGATTATAGATGGGTAGGGGTAGGTAGGTAAAGAGATAGATTGTCAGTTTCCATTCTTGACTTAGATTTAAATCCATAGGAACTGAGGAAAAACTTGAGATTACTGGCTTAAATTTACCCCCCCCTCCCATCCGACT
>324655 NS=45 contig=overlapped:75
CAATGAATTTTTGAGGTAATAGTATACTTTTTAAAACATGATGACTGTAGAAAATATTCATTACAGTTCATATGAGCAACCTGGAGCTGAAAAATCAGAAACATAATTCCAGATGCCAAAACCTACGCTCAGCAATATGTCATTACCTAGAATGCACAGAACTGAGAGCAAGGTGGGTAGTTGAAGTGTATACCACACATCATTTGACT
>324656 NS=48 contig=overlapped:101
AAATGAAAACTGGCCCAACAAGACACGCTGACTTGAACAATAATGGCCTGAATGTTATAGGAGTGACTAAACACTTTTTTGAGTGGATTTAAGGCCTACTCCATAGCATGAAACCCATACTATTATTCAAAACAAGAGCCACATTTGGCTAAGGCCGAGGATCTGGCTTGCTTCCATGTGACT
>324657 NS=39 contig=overlapped:40
CTATGCCTGACAATGATTATTTTTCTTTGTAAAAGTCTAGTTGTCTAAGGCTCACACAACAGAGACTGTGAAGGGCAGATATAGAGGTGGCGTCTGGGTTAATAGCACCACTGTTCTCGCAAAAGAGCCAGGTTTGGTTCGCAGAACCCAAATAGCAGCTCACAACTGCCTGGAACTCTAGTCCAGAATTCAATGTCATCTTCTGACCTCCACAGGCTACTATACACATGTCATTCATATGACT
>324658 NS=29 contig=separate
CAGTGTGTGAAGATGACCCACTGTGCGTGAGGGACCCAGCCTGGAGGGACTGGGAAGGGAGGCTTCGGCCCAAGGGAAGGGCAGGATGAGCTCATCCTAGGAGTGTGGAGGGTAGGAGAGAAAGGACAGAGCCTCCCAGAATGAACTAGCTCCTCGCTTTTGGGCCGCCGGGGGCGGGGGGCGGGGGAAGAGAATAGGCTAAAAGGCGAAGGGTCCATGAGAC
>324659 NS=84 contig=overlapped:38
TGATGGAGGGAACTAGCTCCTACCCTTCTCCCAAGATAAAACAAACAAAACAAAAACAACCCTCCCAAACACTCCAATAAACAAACATGGTTTACCACAATAAAACACTGTTGACAAGAGGTGACATGTGCACACTCACAGCTAACACATTAGAGTAGTAACAGCCACACATGTAGAGAGAAGCATGCGGGGGCACTAGCGTTACTCCTCTGGAATAGACACTAGCCTGTAGGACACACACGACT
>324660 NS=53 contig=separate
CCATGCCTGTCTAGATTGTGTTTTTTAGGCATGCTAGAGTCAATACACATATGCCCTTCTCATTTCAAAAGGAGTGCTACATTTTTTTGATTGCATGGCTTGGGGGAAAGCTAGAATTAAAACAAATCTCTAAATCTGCANNNNNNNNNNCTGACAAAAAAAAAAAAGATTTAAAAGGATTTAATTGATAATGAATGTGGTCATTACAAAATTGCTTTTACGAATATTGGCAGTAGAGTTTGCCTGACTCTAGAAGGTACAAAAATTATATTGCTCTGCATTTTCACAGGACT
>324661 NS=61 contig=overlapped:115
GAATGGAACCAGGCACAGCATTCGTGCCTAGCTTCTTTTGCTTGGCATAATGTTTTTGAAATTCACCCTCAGTGTAGCTTGTACAGGCGCTTTATTCTTTCTTATTGAAGAATATTATTCGTGTGGTTATCCATCCATCTGGTATTAGATGTTGGGTGTGCATGCGACT
>324662 NS=67 contig=separate
GTGTGTGTGGGGTGCTCAGCAGAGCAAGAATTGAGGGAGTTGGTGTAGCCCATGTGTGAGGGACTAGGGACTATCTCTGAGAGAGAAGCCATCACTGCTGGACTTTCAGCCATACTGGTTCCTGTCCTGCTCTTTTAATANNNNNNNNNNAGGATCTGTCCCTTGGTCTTCTGTGGCTCTGACTCACAGCAATCTCTGCTGAGAAGCTTCTGTCCCTGCAGGCTTTTCCTGGTCCAGTATTCCTCACTGAACCCTGTCTCCTGCCCCGCTGCTTGGCTGAGCCCACATTTGACT
>324663 NS=68 contig=overlapped:82
CAATGCAATCCCAGGGGCCACTTCCAAAGTTCCAGGTTTTGTAACTCCCCACCCCCACCAAGGCTGTCCTGGAACTCAACTCTGTAGACCAGGCTGGTCTTGAACTCACCTCCTTTTGTACCTTTTCGTTGAGTTTAGTTTGCATTGTTTGGTGGTGGTGGGGGGGGCTCACAGCTTAGGGCTGGTTCACTGACATATGACT
>324664 NS=95 contig=overlapped:82
AAATGGGCCCTGTGCTAACAAGCTTAGAGTGAGGGTAGTGAAGGCCACCACTGCCTCCCAGGGAGTTTCATTCAGGGAGGTTGACCAGATGGTCTCTGTGGCACGTGTTTTGGACAGTTTCCCTCAATGCTTTGTCTTCCTATCTTCCTAGACTTTAAGATCTATCTCAGAGCGTCAGCTTGAGAGTTGACTGCATGTGACT
>324665 NS=128 contig=overlapped:90
CAATGTGCACCTGGAATCCAGAGCTCCTACGGTGAGATGAGAGGGTAATCCCTGGAGGCTCCAGTCCGACCATCCAGAAGTGATGAGAGGTAAAAAACAGAGACCATGACAAACTAGGTAAAGGGTCAGGAGTGACACCCAAGGTTGTCCTATGACTTCAATATGTGTGCATGGAGGTACTCACACACATGACT
>324666 NS=60 contig=separate
GGATGATCTTTGGTTTTCTTTCTTTCACAAGACATAGTCTCATACGCGTTTTATTGTTTTTCAAGACAGGGTTTCTCGATGTAGACCTGGCTGTCCTGAAACTCGCTTTGTAGACCAGGGAGATCCACCTGCCCCTGCTTNNNNNNNNNNCATCATCCAAGACATAGTCTCTTGTAGCCAGTGGAACTTGCAATTCTCCTGTCCTGGCCCTCTGAATGCTGGGATTACATGTGGCACACCTGAGTTTTTGACATGGTGAATTTGCCATTGTGAGGCCACAGGGAACATTTGACT
>324667 NS=7 contig=overlapped:73
TTATGTAGAAATACTCACTTACCAGTTAAAAATCCTCTTTCCTGAACTGTCATGTGCTACATCTAGGTTATCTCCATGCATAGTCCTTGGTTGGAGTATGAGTCTCTGGGAAGTTCGTTCAAATTTTCTCGTTCTGTTGCTCTCCTTGTGTGGTTCCTGTCCTCTCCAGCTCTTACTATTTCCCAGTGTCCAAGTGGGTTACATACGACT
>324668 NS=49 contig=separate
CTGTGTTATAATCCAGCCTTGAGGGAAGTCAAAGGAGGATGCAGAAGGCAGGAACTGAAGCAGATACCACAGAAGAACACTGCTGGTCCACATGTCAGCTGAGTTTCAATCACCTTTCTCATACAGTTCCAAGTTCTCTANNNNNNNNNNAAGCCATCCTACATCAACTAGAAATCAAGAAGAATGCCCCAAAGACTTGCCCACAGGCCAACCTGATGGCAATTCCTCGGTTGAGATTCCCTCTTTTTGGGTGTGTGAAGTTGAGAGCCAAGATGAGTCATCACACACATGACT
>324669 NS=78 contig=overlapped:71
AGATGGCATCAGCTTTTCTAACTTCACTCAGATCACGTGTGCTGGAGACTGGAATCAAATCTGTGTGGCCTAGTTCAACATGGGTGCACTCACCAGCACTCCTAGAGTGGAGAGGTCAGAATGCTGGTGACCCCAGCTTGTGTGTGTGAGAGAGACAGAGAGAAAGGGAAAGAGACTCTATGTTTGCCTGTGTGTGTGTGCATGCACACGACT
>324670 NS=59 contig=overlapped:116
ACATGGTCACTGAGGCACTGACAGAGTTGAGGGAGATGTCCCCCACAAACAGCAATCGGTTCCAGCTCTGGAGACCCTATAAGCACTATAGCTTGTTGTCATTTTAAAATCCTGAAGCTTACCCTGCAAGCAGCAGATCGGCTTTGTTTATGCATTGAGCACATGACT
>324671 NS=6 contig=overlapped:40
CTGTGTCTGCCCTAAGCAGGGCCAAATCTGACATAGGATGTTTCCTTTAGTTCACTTCTGTTTACTGAGGAATGGCCTCTCACAGAAATCCTGAGTTTCTCAGTTTTAGCTAATAGCTCACTTGCTCATGCTAGGATCCCCTTTTCCTTCCCTCCTGAGGGCTGAGATTTCAGGCTCTTTTCAGGTCTATTAGTCCTTTTATGTGGGTCGTGAGGATCTAAAAGCCAGTCTCCACACTTGACT
>324672 NS=68 contig=overlapped:100
CAGTGAGGAGGGTGCTTGGAGGGGCAGGACGGCCTCCCAGGGAGGGGCTTTCAAAGGCTGCTGAGATGAGCTCTGGGGTCACCAGGAGGAGGGACTGCCTGAGTCCCAGCCACAGAGCGACACAAGACCACTTCCAGCCCCTTTACATGTCTCCAACAGAGCAAGGGCTTCCGACACTCGACT
>324673 NS=18 contig=overlapped:130
CAGTGTGTTCATAGTTCAGTGTTTAGAAAACTTGTGCCATGGGGACCACCATGTTGTAGGTTCTAGGAATTATTTTTAGATGATGACCTGATGATTTCGGTGGGTGCATGGATGGATGATAGATTCACAATGGATTATCACATATCACCCGACT
>324674 NS=63 contig=overlapped:57
CTGTGAGACTGTGCCCTGGACTGTAGCAGTTGCAGCCACACCCTGAGCCGCTCTCTTCTGCTCTTCCTTTGCATTTTGTTTGGTGACCCAGGGCCCACGCATGCTAAGCACATGCTGTGCCTCGGAGCTACAGCACAGGCCCCGCTCCATCTCTTGGTTCATTTCTCTCGGGCCACTTCCTAGGAGAAGTCCTAGCTGGTGGGTCAAACTACAACCTCCATTGGACT
>324675 NS=21 contig=overlapped:65
TGATGCATGCTTGTAATGTCAGCACTGGAGAGGCAGAGGCAGGAAGGTCCCTGGGGCCCACTGGCCAGCCAGTTTAGCCAGATCATCAAGTTCCTAGCCAGTGAGAGACCCTGTCTCAAAAAGAAAAAGAAAAAGACAGGGGTCCTGGAGACATGGCTCAGTGGTTAAGAGCACTGTCTGCTCTTCCAGAGACCTGAGTTCAATTCCCAGCACCCGACT
>324676 NS=59 contig=overlapped:35
ACATGCCTGGCACTTGTGGAGGCAGAAGAGGACACTGGATGGCCTGGAACTGAAGTTATAGATGGTTGTGAGCTGCTATGTGGGTGCTGAGAACTGAACCCGGGTCCTCTGGAAGAGCAACTAGTGCTCTTAACCACTGAGCCATCATTCCAGCTTCCACCCACAACACACCTACACCTTTCCTCCTCCTCCTCCTCCTTCTCCTTTGTAAGGAGGAATGGTCTGACAATAAGAAATCACATGCGACT
>324677 NS=120 contig=overlapped:14
ATATGAAATATATACAATGTGCATAGAATCATGCATACAAAACTCCACAAACATTTTGGGAGGAATCACAGGACCTGACAACTAAAGAGTTTTACCCTTGAAAATGTTGAAGAACAGTTTGTGTCAATTCTTCACATGCTGCCCTTCTGCCTATGTCTTTTATTTATTAAAGATACCACCAAAGGCTCTAAGTATCTTCAGCAGTCACACTCTGCAATGAACGAATAGTTGACCGTCTGGTTAATCAAGCCACACTGGCTCCATACGACT
>324678 NS=102 contig=overlapped:99
GGATGACAAAACCACAAAGCTGAGTGATGAAGGGCAGTCAGAGAGACATCTTTTGACAGAAGTTGAGGTTACATGAGCTTGGGCAGACAGTCACATTATTCAGATGACTTGAGCTCACATTATTCTGGATACTGGCTACACAGGAGGTTAAGTTTGGTACTGAGTTGTGATGCCATCACATGACT
>324679 NS=117 contig=overlapped:20
CAGTGCTGTGGCCTGAGCCTCCGGCTTTTTGGAGCAAACTTGCTGCCATCAGGTCTTCCACAGTTGCCTAAATCATGCCACTGAGTCAGACACGAAAGCCATGATCTCTCCAACGGGCCAGGGCAGAAAGCCTGAGGTCCACAACCACCTGGCATCGTCCCTGCTTAATGAGGAGGTCAGGAGCAACCGAAGATGACACTGACGGAAGCTCAGTGGCCACCAAGGCCCTGGCTCCCGCAGTGACCATTTGGTGCCCACGAGACT
>324680 NS=75 contig=overlapped:90
AGATGGTGGGGAAATTAAGTATAAAGTGAAATGTCAGTCGAGATGGTGAGATGGCTCAGCAGATGAAGGATTCTGCCTCCAAGCCTGGTGACCTGAGTTCAATCTCTGGAACCCACATTGCTGAGAGGAGAGGACTGACTCCCACAAGCTGTCCTTTCATATCCACATGCGCAGCGTGGCTTGAGCATGTGACT
>324681 NS=59 contig=overlapped:114
TGATGCTTAAAATTTCAGCACTCTGCCAGTGCTTTATTTCCAAACCCCATGAAAATCATATTAATAGGTATGTTTGATGATGAGAGTTAAAATCAACTGGGAACTACATACATTGAGCAGAGGCAAGTTAAAGTACACTGAATGAGCTGGGTGTGTTGGCACATGCGACT
>324682 NS=79 contig=overlapped:48
CGATGGGGCAACCTTCCTGGGTGGCAGCTTGCGGCTTGCTTCTCTGTCATCTCTTCAGTGCTTCCTGCTATCAGCCAAGAACAAGCACGCTTTCTTCTGAGCTGCTGTTCCAGGCTGAGTTAAGTTCCAAAGTTAAGTGTCTCGTTAACTTTGCATGTTGCAGTCCTAGCCCAGCATGCCTCGGAATGCGACCTTATACGGCCACACGGCTGCTGGCAGAAAGAATTCATTGGACT
>324683 NS=30 contig=overlapped:109
AAATGCTGCATGTAAAATAGCTTTCCACCTAACAGAAAAAAAAAACAAAACAGGGAGTGAAACCTTTTTCATTTGTGAATTAGAAATCTTACTCCTTAGAGCAGCAGTTCTTAAACAGTGGGGGACACGCTGGAAAATAGACATATTGTGTCTCCTGCGGCAGAGGCATTGGACT
>324684 NS=78 contig=overlapped:113
ATGTGTGTATTTTTGAGATAGTGGCTCTCCTTGGGACCCGGGCTTCACAGAGCGGCCTAGGCTGGCATAAGCTGCCTGTTGGCGTCCTGAGCCCTGAGCTTGCAGCTGGGCATCCCTTGCCCTAATGCACTGTGTGGCCTGTGAGGATTCAACTCAGGTCCTCATGCGACT
>324685 NS=14 contig=overlapped:99
AAGTGTGGCTTATTCAGGGTTGTACAATATTAGGAGCTCATTTTGGAGGGATACGGTGCCCGCTCTATCTCGGAGTTTCTGGCTGTAATAATTTTATCCCTAGTTACAGTGAAGTCAAGAGGCTCATTCCTGCCACCGTCATTAATTACTATATTCTAACCAGGTGGAGGCGATCCCACCAGACT
>324686 NS=71 contig=separate
CTGTGACAACACTGAGGAGCACAGAACAGCTGGCTGTGAGGGCAGACTAGGCCTGCGTGTCCCTGAGAAAATGAGAAAAGTCCTTTGCTTCTTTAGACTGGGTGCACCCTCATTCAACAAGCATGGTTGTAGAGATGGCTCAGAGGGTAATGTCACACAGCCTGACAGCCTGAGTTCAGTATCTGGACTGCACAATGGAAAAAGAGAAACGCCTCCTCCACAAGCATACTGTGACATGCCTGTATGTACACACAGGCATATACATACATGCACACACGGACACGCACACGACT
>324687 NS=53 contig=overlapped:83
AAATGCCAGATTAATCCCAAGACTAAGAAGTTGTTATCAGACAGGACAAAGAGAGACAGAGACAAATCTAAATTGAACTGGAAATGGAGACTGAGAACCACAAGTGCCAGGCCTCCTGGGCTGCATAGCAAGATGAGATACAGAGGAAAGAAATGACTGAACCTTAGGTGGCACTGTGACACCCAGAACTAGCACAGGACT
>324688 NS=111 contig=overlapped:111
AGATGGTTAAGCTTGAGTGACCCTGCCAGAACTTTGATAGGAACAACTGTTTCTTACTGGGTATTTGGTCTTAACAGACCTTAACAGTCTGAGCCCAACAACCACAGCACTCCAAAGCCTCAGTCCTTAACCACTTGGTCTTGCTGGGAGGAATAGACTCAGAGCACTGGACT
>324689 NS=110 contig=overlapped:12
CAGTGAGACAAGTAACTGATCTAACACCAGCCACAACCTCTCTCAGGGAAAAGCTGAGGTACGTGGAGGGTGAGAGGACCTCATGTTCCCAGCTGCAGCTCCCCCTAGATTCCCAGGCCCCAAACTTTGGCCAAGCCTTTTGGTGGTTTGCCAATCTCAGGGATGCTTCAGCTATCCCCTACCTCCACCCAAGCATGTTTGCATAGCCCAGAGTCTTCCTAAGGAGCAGCAATTCTCAGGTACCCAGGAGATACAAACCACCTCACCCGACT
>324690 NS=108 contig=separate
GAATGGCTTAACTGTCACTTATTCTTACTCACTATTGATTTGGTTTACTCTTAAGCTCTGTTAAAGTAAGTTTTAAAAGACTGCAAGAGTAAATGAGCAATAAAGGGCATTGAGGTAAAAATACAACTGATTCTGCCCCTNNNNNNNNNNAGTATAAAGTGTCTATAACTGCTTCTGAGTCTTTGAAATGGAGATAATGATGCCATAGTATGTAACAATGAGCACAAATGGTCCCTACTTGATCCCTGAGCATAGAATTTTTTCAGCCTTTTGATGGCAGGAGAGCATTTGACT
>324691 NS=107 contig=overlapped:108
CTATGCAGAAGTCAGAGGTCAACCCCAAGTTTTTCCTCAATTGCACCCTACCTTGCGTTTTGAGGCAAGGTCTTTCATAGAACCTGAGGCTTCTTACCAATTTGGCTAGACTGTCTAGCCAGCAAACCCCAGTCATTCTCTGTCTTCACCTTCCAGTGTTGGGATTACACATGACT
>324692 NS=109 contig=overlapped:117
TAGTGTGTTTTGCATTTGTGTCAAACCTGTATGAAATTATGTACTTTTAATGCAATTTTTTAGATGAGGCTTCACGTAGCTTCGTATCGCCTCCAGCTAGTTACATAGCTGAGGATGACTTTTAACTGCTCATCTCCAGCCTCTCGAGTGCTTGGGGTCACAGGACT
>324693 NS=37 contig=overlapped:34
AAATGTTACAAATTGCCAGTGGTTGGAATAGGCCCAGTCGGCAGGAAGGTGTTTAGTGAGGGTCGCTATTGCTGTGACAAAACAGCATGACCAAAAGCAATTTGATGAGGAAAGTTTATTTGGCTCACACTTCCACATTATAGTCCATCGTTGAAGGAAGTCAGGACAGGAACTCAAACAGGGCAGAAATTTGGAGGTAGGCACTGACCCAGAGGCCATGGAAGAATATGGTTTACTGGATCATCCGACT
>324694 NS=23 contig=overlapped:9
CCATGGTGAGCAGCTTGAGATGCTGTCAGACTCACAGTGGAATCTAGCTAGACACATTTTCTTTGTAAACAAGGTTTCCTGAATCGCAGCCACTTTGTTTATTTGTTGCCTGTGACGGATTTCACTCTTTACTGTACTGAGAAACACGGCTGCAGGCCCCCTGTCCCCCAAAGTGTTCTCCTATGCTTTTTCAAAGAAAAATAAAATGAAGTTACAATTTGCAGCCCTTATTTGGGGCCACTAAGGTTTCCTTAACAAGAAAGGGGCATCTGACT
>324695 NS=17 contig=separate
GTGTGCAGGTTCCTATGGAGGCAAGAAGATGGTATCGGGCCATTGTGACTGTAATTATAGATGATTTTGAGCCTCCTGAAGTGGGTTCTGGAAAGCGAATTTGGGTCATCTGGAAAGTTGCTGCTTTTCATCACTGAGCTCTTNNNNNNNTCAGATACACTAGACTCAGAGGTTGTCTATAGACAGGAAAAGATTAACAGCGTAGCATCATGCATTATTCAGGACGGAGACTTGGAAGTCTAGACCCAAGTGAGGCCCAAAGGTTGAACTTCAGGGCTACATGGTCACAAGACT
>324696 NS=59 contig=overlapped:76
ACATGATTTCCCAGCTTTTGTTTCTTCTCTCCAGGCATGATTTGCAGCTGGACCTTGACCCAGACCAGGAAGGCAACCTGCATCATGTGGTTACCAACTACTACTCACGTACTTATTGATGCCTCCCAAAAAGAGAAGCCGCAGACAGACACCGAAAGCCCCGCTGCTCTTCCACCAGCAGCCACTGGAGGGCCCCAAACACCAGACT
>324697 NS=102 contig=overlapped:108
TTGTGGGAACTGAACTGCTGCCTGGATTGTGTTCCTTAGCCCCTCTGTGTGCTGAGAGGGTTCACCAGCTGAACAGCTAAACTAACAGAATGAAACTAGACCAGTCTCTTCAGTAGGTGGGAAAGGGAGGCTGACAATATAGGTGATACTATCCATATCTTAACAGTCACAGGACT
>324698 NS=61 contig=separate
ATGTGAATTAGTTGTGATTCAGTTTACAAAGTAGTGATTTTCATTTACGTTTTTTCGTTGGAAACTTGTTCTTGTGCTGTACAGTGAGATATATCACTTTTCAGTTTTCCTGTATTCCTAATGGAGCGAGCGACAAACATGTGATTTAGTTTNNNNNNNNNCGAGCGACAAACATGTGATTTAGTTTACAAATTAGTGCTATTCTTTTTTGTTCTTTCATCTGAAACTTGTTCCTGTTTTGTACAGTCCGTTATATCACTTTTCAGTGTTCCTGTTATAATAATTGAACAGGCGACACGTGACT
>324699 NS=8 contig=overlapped:101
ATGTGGAGATCAGATATCAATATTTGGCATCTTTCAGTGTTCCACCCCACATGCTTTTTTAAATTTAATTTAATTTATTGGTGTGTGTGTGTGCACGTTTTACATGTGGAGGCATGCATGCCATGGTGCATAAATGTAGGTCAGGGGCCAAGTCTGTGGGATTGGTTCTCTCTCCATCTGACT
>324700 NS=103 contig=overlapped:26
GGGTGTTACCATACCATGGGCTAGACTCCTAGACTGAACAAAAAAGAAAATTGGAGAAAGCCAGCAAAGATGTAGCATTAACAGATACTGCTACCTTATTGTGGACCCAATGTGACTGGATATAAAGCTTTATGTGTTTGCCTTCTTTGAAAGACTGTGCCCTCAAACTAGGAGCCAAAGCCAACATTCTCTTCCATCCTTAAGATGGTTTTACCAAGTATGTTTTTGCAGCAGGAGGAAAATTGCTAACACATGACT
>324701 NS=60 contig=separate
AGATGGATTACTGTCTAGCTAAAATCTGATTTGATAACATAAAGATTAAAATTCTTGTTTAATGCACAAGTTACAGTTACAGAAAAGTTTCTATAGCACCTGAAAGTGGCAAAGGACTATACAGCAGGATAGACCAACTCNNNNNNNNNNAGGACAGAAAAAGGAAATTCACACAAAGAAACTGAAAAGATTTCAGGGTATGAAGAAATGCACAGGTGCAAATCATTCAAAAATGAAATTTAAAACTAATTGTTCATGTTGTATTGTGTATTTCCAAGAAAATAGCATCAGACT
>324702 NS=91 contig=overlapped:106
TGATGGCTTGCCTTTCTGAATCGTGGAGGGTAGAGACGAGGTATCTAGCCAAGGCCTGGTTTGTTTTCTTCCTTACTTTGTTGCTCTTAATGGTCCTGCCTGTCATTTCACTCTGTCGTTCAACTGAACACACACTCTTTGATTGACACTCTGATCCATTTTGGCCACACACTTGACT
>324703 NS=37 contig=separate
GGATGAAGACGTCATGTTGAGGATGATGCTATTATGGCTGAAGATTACAGTGCTCTGATAAGGCTGATGTCATGCTGAGAATGACAGTGATGTCATGGAGTTGGTAGTGTCACTGTAGCTGTTTGAATAAGAATGGCCCCNNNNNNNNNNGATTAGGAGGTGTGGCCATGTTGGAGGAGGTGTCATGGGGGGTGAGCTTTGGGGTCTCCAAAGCCCACCCCATTTTCAGGTAGCTCTCTCTGCCTTCTACTTTTGAAAAAAAATGTAAGCACTCAGCTACTGCCCCATTGGACT
>324704 NS=37 contig=separate
TTATGCGTGAATGTACCGCTTCTACTACCTCACCCCCAGTTACAGAAATGAAATAATGACAAATATTAGATGCCCCGAGGTGACGCGCGCCCTTACAAATGACTGATATTCAGTTACAGGTGCTCACAATCACCTTAACANNNNNNNNNNTGGAAATTTCTCATCAACCACTTCGCACATCTCCAGTTAAGCTGCTTTATCTTGTATGCAAATGTGAGCACCAGTCAGCATAAAATTTCACACTCTCATACAGCAGGAAGGAAACAGACAAGAGCCAGAGGATGACACAAGACT
>324705 NS=84 contig=overlapped:116
TTGTGGGTTCCCTATTAATAACAAAGTTCAGAAGTGGAGAGAAAAAGAAAAACCTATTTCTGGGCCAGCATTTAGCTGCTCTGCTGCTCCATGACGGTATACATAGTTTAGGTTTCCCACAGATCGTGATTTAAGAACTTGAACTGTTGTGCTCTCGAACATAGGACT
>324706 NS=97 contig=separate
ATGTGTAAAGCTTATGATGGGTGGATCTTGAACCTATAAAGCAGAACTAATATTGGTGGAATTGCAATCCATTCAAAAGCATGCCACTAGCTTCTTCCTGTCTCATTAGCAAACAAACCATTTTTCTCTTATTTTCCACTATTTTTGGGCGGCTTTTTTTCTGTATTTTACATTGGATGTTACTGTATGAATCACTCCAAAAGATTTGTCATAAATGGTGTTTTGTAAATATGTTGTTTATTATGGGTAAAGCAGACTGAGCTGCTTCTATAAGGAACACACACACACATGACT
>324707 NS=36 contig=separate
GGGTGAGGCATCACCTACAGATGGTTGCTCCCCAAAATATTTTCAACCTTTGGCAGTTCTCCAAGAGAAGAACAATTGGTTAGGGGAGAGCACTGGCTTCTGATTTCCATGGACCTTTTCAGAGAAGTGATTTGAAACGTGNNNNNNNNNNGGAGGCAGAGAGAGCCTTGGGGCTCGCTGGCCAGCCAGCTTAGGCTAATTTGTGAGCCCTGGGGCACAGTGAGAGATCCTGCCTCAAAAAAACCAAGCTGTTGAAGAATGACATCTGTGGTTGACCTGTGGCCTCCACATGACT
>324708 NS=73 contig=overlapped:97
CTGTGCCCCATGGCCCTCTTGTAACCTCAACTAATGAATGTCCCATGGAGCCTAATGTCTTTCCTGGGGAAGCATGCAGCTCCGGCAGCAGCATATGTGATCTGCTGAGGATTTAACCCAGGAAGAGCCAACTGACAGAGCACGGAGAACTCAGGAAGTGGAAGAATAACCTCTTAGACACGTGACT
>324709 NS=113 contig=overlapped:33
CCATGCTCCGCCCGCTGCACCTCCTTCGAGGCCCTAGTGCGCACGGGGCTGCCCCCTGTTCTCTCCCCAGGGCCTCGGATGTTCACACTCCAAAGACAAGCTCTTCGCTTGCGGGAATCAGCCAGAGCAGCGTTTTCAGGTCTTCAGCTGGCTGACAGTCCTTGCCTGAAGTAAGTCTGAACTCTAAGAATTCCCAGTTTTTCCGCTTGATACATATATGTACCTAAGGGGTCTTGTGTATACATTTGACT
>324710 NS=106 contig=overlapped:33
TCATGAATAAGGATCATGGCAGCAGGCAGGCATAGTGCTAGAACAGTAGCTAAGAGCTTATATCCTGAACCAAGCACAAAGCAGAGAGAGAAAGTCTGGGCCTAGCCTGAGCTTTTGAGACCTCAAAATCCATCCTCAGTGACACACCTCCACCAACAAGACCACGCTTCCTAATCCTTACTAAACAATTCCATCAACTAAGAAGCAAGCATTCAAGCATATGAACCTATGGAGGCCATTGTCATTCGACT
>324711 NS=85 contig=overlapped:114
GTGTGATTGTAAATGGTTCCAGTTCCCTGAGCTGCATTTCTCCATGACCCAGAAAGCACACAAACACTCCGAGGTTTACTGAAATGCTAGTACTCACTGCTATTAATGTATTCATGTACATTGTGTCGCCAGGTCTTATAGACACTGACACCCACAAGGAGCATCCGACT
>324712 NS=133 contig=overlapped:34
GAGTGTCTGTCCCCAATCTGGGGGTCAAAGACCTTCCAACTGGGCCACCGTGACAGGAGGATCCGTGTTCATCCATTTTCTCTAACTGTGCTTACATCCATCACCAACTCGACTAACTACTGTCACAAAGCAGACACACCCAGAGCCATGTTTTCAGGATGGTTTACCTGAGGAGGGGAAGCCGCTTTCTCTGTCTCCAGAATATGACTGGTTTCGCCTTGTTACTGCCACTATGCCTTCCCACAGGACT
>324713 NS=118 contig=overlapped:39
AAATGGGGCTGGCTCACAGTTTTAGAGGTTCAGCCAGCCCACTACCGTCATGATGAGAAACGTGGTGGCGCACAGGCAGACACGGTGCAGGAGAAGGACCTGAGCGTTCTACATCTTGATCCACGGGGAGCAGGGACTGATGACACCCTCCCCAGACCTGAGCCTGTAAGATCTCAAAGCCCACCTCCACAGTGGCACACTTCCTCCAACAAGGCCACACTTCCCAAAAGTGCACTCACAGGACT
>324714 NS=92 contig=overlapped:103
TTATGTTTGATTCAGGAAATGTCTATGCCTTTAATGAAGCATTCCCAGAATGTTTCATTGTGCAAGTCTTAAACGCTTCTATCAATGAGATAAGAGTTCCCCTCTTCCCTCTCCTTTCCCATAACCCTTGGCAGGCACCATTCTATTTCCTGTTAGGATCGCAAGTTCATCTCATTAGACT
>324715 NS=56 contig=overlapped:46
TAATGGCTACCTTCTGATCCCAGTACCCTTGCCGCCTCTATCTCTGCAGATAGGACTGTGAGCGCCGGAGGACTGGCGCTATACTTTCGAGTATCCCCCACACAGGCTGAAGAGGTGGCTCAGCCGTGAAAGGGTAGGCTCATAACCAAAAACATAAAAGTCTCCTCCACAGGGGGGGAACCTGATAGTCCCTGTCCAGTGTAGGACTTGCTGGAGACTTCCATGTTTTCATCCGACT
>324716 NS=39 contig=separate
AGATGGGGAGGTCAAAGAGCCAGCCACATAGTTCATGCCAGAGACAGTCCCTGTTCCCCTTGCTAGGGTACCCACTTGGATATTGAGCAGCCATGGGCTACATCTGAGCAGGGGTTCTAGGTTATATCCATGCATGGACCNNNNNNNNNNGACAAGACCCTGTGCCCAAATATATTTGGTCCTTGTGGAGCTACTGTTCTTTCCAAGTCTTAGTAACTCTTATTTCATATGATTCTTTGCACTCTGCCTCAAGTTTGGCCATGAGTCTCAGCATCTGCTTTGATACACTGGACT
>324717 NS=72 contig=overlapped:117
AAATGTGCCTTATCTTTTGTTTGTTTGATTACTTTTCCTAAGACTAAGTGGTGTACAGAAAGAGTTTGCCCTCCTCCACATTTACTGTCTATAAATAGAGAACACTGTGCGCTGGGACTGGGCAAAGCGCTTGTCCTGCAAGCGTCAGCACCCATGTCCACGCGACT
>324718 NS=57 contig=separate
ACATGCCGATAGCTGGCTGATTGGTGAAGCAGAATGTGCCACCTCGGCAGTCCTTTGAATTCCTTTGAGCTCCTTAACCTGCTGGAGAAATACAACAGAAAACCAGGAGAAACACTCTTTCTCCGTGATGCTACTCCTTCNNNNNNNNNNGCTTGTGACTTCTAGGTGGACAGACCAGAGCTATCCCAAGAACCCAGGAAAATCTGGGCTCCTGCAAAGTCAGAGCTATTTGTGTCACTAGGAGTCTTTTGCCCTCTGACTGCCCTTGCACCAGATGGATATTCCCACCAGACT
>324719 NS=18 contig=overlapped:95
GTGTGTTGTTCTTTCAGGTGCCCAGATTGAGGAATGTAGGGCTGCTCAGCCTTTCTCTCAAGAAGGCCATCTACTTGGCCCTTTTAATAATTGGCTCCAGAAACTCTTACTGGCTTTCACCTTTTGCATGGTATCATTTCCCTCTCAGCCAATCAGCACCTGGGAGAATCTTGAGGTTTCCATGGGACT
>324720 NS=68 contig=separate
CTGTGCCAAAATATAGTTTGCCTTTGTGGAGCTCCTATCGTCTCCACATCATACTAACTCCCCTTTCTTTCATGATTCTCTTCACTCTGACGAAGGTTTGGTTATGAGTTGTATTATCTGCTTTGATACACTGCTAGGTANNNNNNNNNNTAGAGTCTTTCAGAGGCCTTCTATGGTAGGCTCCTGTCCTGTTACTTGTTTTTTCCTATGCCCCTAGTAAGGGGAACAGGGACTATTTCTGACAGGAACTCAATGTCATCTTGAGGTACTCATCCCGTCTGATTTCACATGACT
>324721 NS=65 contig=overlapped:100
AGATGTCAGTAATCCTTTTTTCCATCCCAGATCTAAAATGTATTTTTGTGTTGAGTGTGTCATGTTGTATAAATTAATTGTATATTTTCCTCTGTTAGTAGAATTTAAGCACCTGGGTCACGCTATTAACAATAGAGTGGTGTTTTTTCCCTCATGTCTCTCGCAAGGCCCCGTACACGGGACT
>324722 NS=100 contig=overlapped:67
CAGTGAGATGGGGATGCAGTGCGGAACCTCCGTGTGCATCACTATCCCTGTCATAGGGTGAGCTGCAAGGACTTCTGCTGTGTGGGAGGCGGGACCAATGATTCCAGCCACATGACCTGGGATTTGAGATCCTGAAGCAAGTATGAGCAACAGGGATGACGCCAACAGTACCTATTTCACAAGGTTCTCAGAAAGGGAAACCAGGGTTCACACGACT
>324723 NS=116 contig=overlapped:32
GGGTGATGTGTGCTGTGATCTGACTCCCGTATGCCCTGGATTCAAGCTAGAGATGATGTCATATGCTCTCTTGTTGGCCTTTGAGGCTGTTTCAAAGGTATGTCAGAAACATTTTTAGTTGTAAGATGCCAAAGAGTTCTCTTCTACTTGGTGAAAATCTCACTCACTTGTTGGCTGCTGAGATGGGCACAGAGGGTTCAGATTACAGCAGCCATTCTGGCTTCCAAAATGGGCAGAAGGCCTCACCGGACT
>324724 NS=8 contig=separate
CTGTGCATTTAACAACTAATAATGGAATCTGTGATAATGTGAAAGTCACATGTCAAGGAGATATGACTTTATTAATGACCAGTAAAAAAATAAGTGGCCCTTTTCCTGAACTAAGATTCTGGGATAGAGGGATTTTTCAGNNNNNNNNNNAACCTGTGTCTCAAGCAGGCTGTCCACTTGGCCCCTCTAATAACTGGCTCCTGAAACTCTTACTGGCTTTCACCAGTTTCATGACATCATTCTCAATCTCAGCCAATCAACACCTGAGAGATTCCTGAGGATTCCATGGGACT
>324725 NS=1 contig=overlapped:82
GTATGTCGTTCGTTCACTTAGGAATACAGGGAAACCGAAAAGTGTTATCTCGCACTGTATGGCACAGAAACAAATTTCCAAAGAAAGAACAGAAACGCAAAGCACAACTTTGTAAATTAAATGACATACGTGTAGCCTGTNNNN
>324726 NS=48 contig=overlapped:9
GGGTGTTTCCAGTTTCTGGTTATTACAAATAAAGCTGCTACAAACATTGAGCAAATGTCCTTGTATACTTGAGCATCTTTTGGATATATGCCTAGGAGTGGTATAGCTGGATCTTGAGGAAGCACTATTCCTAATTGTCTCAGAAAGTGCCAGATTGATTTTCAAAGTGATTATACAAGTTTACATTTCCACCAGCTGTGGAGGAGGGTTCCCCCTTCTCCACATCCTCTCCAGCATGTGCTGTCACTTGAATTATTCATCTTTGCCATTCGACT
>324727 NS=16 contig=overlapped:54
ACATGTGCTCTGAGTCCTAGGATCGTGATTCGACCCTTGGCACAGGCATTTTGTTCACAATGAAGATGTCAAAATAAACAACCACCCCCATTAGAGCATGAGAATTAAGACTTAGCCAGCTGTGCCAGTCAGTGACCTTAACCTAAGTAGCAGAGACAAGAAAGTCAGAAAAGCTAATTCCTGAGAAAACTGAATGAGACTGACCAGCAAGGACAGATGCCCATGGGACT
>324728 NS=76 contig=overlapped:99
GCATGTATGGTCGCTCGCTACTTGATTCTAGGCCGGGATCCTCCAGGATAGCCCCAGTAGCAAAGGATTATGGGGCCAAGAGTGTCAATGTACTGAGGATAGAGCAGTGGCTACACAGCATGGCGTCTTTCACCGTAGTTTTCCACTTAGTTTGTTCATGTCAAAAGTTTCAAGACCACAAGACT
>324729 NS=8 contig=overlapped:57
ACGTGCACATACCTGCATACAGACAGACTCATACACACATACAGATACATAAGTAAATGAACGAATGACTCTTAAGTATCCTAATTTGAGGCTGGTGAGATGCTTCTGTGGCAAAAGCGCTTGCCACACAAGCTTGACAAACTTAGCTTGAGTCCCAGAGCCCACAGTGGAAGGAGAGAAATGACGCCCCCTCCCGAAAATTGTCCTCTGTGTGCACCCATGCGACT
>324730 NS=53 contig=overlapped:78
TCGTGTCAAACAGAGTCCATTCCAGCCTCTGAGAGAACTGGTGGCTCCTAGAAGACATGGGATAAGGGCTGCCAAGAAAACTGTTAAAGTTCCTCAGATGTACACCTTGAAATGCCATGACCTCACATCATCTGGACAGCACTTAATAAAGCAGCATTACCGTTTTTGTGTGCAATGCCTTTGTGGAGCAAAGACTACACTTGACT
>324731 NS=80 contig=overlapped:106
TTGTGAAAGGAGAATTTACATATTAAGCTGAGGCATACAAATAACTGCCTGTTGTCTGAAAGTAGAAAGTGATAAATGGCAGGCAGGGGTGAAAAGGCAAGTAGCAGACACATGCATTATTATCATGCCTTAGTAAAGGCACATGGAGTAGGGGTGTCAGATGAACAGTCATTTGACT
>324732 NS=118 contig=overlapped:115
AGATGGTTCTCCAGCTCCATATCACCTTTCTCAGGAGGTACATTCAAGACTGTGTAGCTGCATTGGCCCCAGAAAGCAGCAGATTGAAATATCAACTCTGCCCATTTGATGTGCACTTAATCCCCTGAGTGAGGCAAGCGCTTGTTCAGGCACTCACAGGCACAGGACT
>324733 NS=73 contig=separate
GAATGCCCTCATGATCTCTCCTGGAAGAGCCAGCCTCTATAAGTGTGTGCTGTGATTGGCCAGTCACAACAACCTCTCCATGTCACTGACTCACCTGTAGTTAAAACCAGCTGCCTAGATAATTTTGTTTTATGCACCCTNNNNNNNNNNTATTGCACAGAGCAGAAAATTTCAGTAACAGTAAAGATAAAAAAGGAAAATAAGTGGGTTCATGGCCACTGTGCTGTCAAGGGTTAGTGTTTCTTTATGGAGCCAACACGGCTTGTTGATGATTGACAGCTTTCCCACCAGACT
>324734 NS=30 contig=overlapped:70
TTATGTGGTACAAGCAGAGTTTCCTGAGAGAGGGGAGCTCATGGGCCTGAGAAACTTATAAAGGTGCCATGTAAATCAGCAGATCTGAGAGAGGTGAGTCAGTTCAGACACAAACAGCAGGGACAGGTTTACCTGGCTCACCTAGGCCCTCTTGCCTGGAAAGGAACACCTGTGCCATCTGGAACTTCAGGCTTTATCTTCCCTTCACTCGACT
>324735 NS=52 contig=overlapped:85
ATGTGTAGTAGCCATCTATTTCTTTAACCCCTTACCCAGCAGAAATAATACGGCTTCAATTAAGAGCAGGCTTAGGGCAGCATATGGAGAGGGTTAAGGCCACATAGGAGATACCACGAGAAAGGAAGAAGTAAGTTTAGGTTTGCATCTGCCATGTGTCCACCCATCAACAGTTTGTCAGTGGTAGCCTCACCAGACT
>324736 NS=110 contig=overlapped:76
GGATGTGCAAAAGGTCAGCACCACAGCAATAAAGATTTTCAAAGTGATGAAAGGCCTTTTCATGTCTGAGGGTCTGTCTCTTTCAGAAGAACTACACTTGTTGGACAGTTGATGCTATCACCCCTCTGTTTGAGAAATTGTTCACACAACCCCAGTGCTGGATAGACTCTTCCATCAAAAGTACTTTAGCCTTCTTATGCACATGACT
>324737 NS=42 contig=overlapped:127
TAATGTGTAAAAATGCTGTAGTGGCACAAAGTGAACAAATTGTAACTTTTTGCTTTCTGGATATTTGAGGTAGAATAGCCTTTATGGAGAGAATGCTCTGTGAGCACAGAGAAATGTGGGAAATGCACCTGGATTTGCAACTTGTCATCATGGGACT
>324738 NS=112 contig=separate
ACATGCAACATAACATCATGCTGCCTTAAATAGTTATCACATGCTAGAGCAAAGCTGAACCTGAAGAACATTACGCTAAGTGAAATAAGTCAGTCACAAAAGCACAAATACTGTATGACTCTACCTGTGGCACATAGAGCNNNNNNNNNNAAATGGGATGATTGTGTGCAGAGGTTAAGGGGAAGAGGGAAATGGGGTATTGAGTTTTGTCCTGTAGGCTAGCTGAATGGTGGTGATGGTAATACAATGCAAGTGTAACTGATAATACTCAACTGTAAGCTCTGGCATGGGACT
>324739 NS=74 contig=overlapped:121
ATGTGGGCCTCAGCAGTCTTGGGCATCCTGACCCTGTGGTCATGGCCTCTCTCTCGGGTTAGCACCATGTGTTGCCAGTTGCTTTGCTTGGCAAGCATTCCGTGTTTGAATGTATCTTGGGGACTTTACTGCATCCCAAAGCTGCCTGCTTCACCATCTGACT
>324740 NS=96 contig=overlapped:111
CTATGTTTCCGGCCACTGTCATTCAACGGCCTCTATCCTACCAAAGTGCCATCTTTCTCTTAAATATCTGCTCAAGTTCCTTTTAAAGGGGGAAGTGAGAAAACCAATGAAGACGAGGTCAGGGGAACATGTTTTCCTAGAAGGGGTGAGATCCGCACGTCCTTCATTCGACT
>324741 NS=109 contig=overlapped:101
AAATGCCTGGCGTCCATGTCCTCTTACGGCTGCCAGCCAAGGTTCTAGAGCCCTGAAGGATCTCAATTGAAGGACTGTTTTGATCAAGCTTAGAGCTGTTGGGTCCAGGACATGTTACAGCTCTTCACTGGGGTTAAGACCGAGAGTTTTTGCAGCCACACCACTGTCTCCCACCATCCGACT
>324742 NS=83 contig=separate
TGGTGCACACCTTTAACCCCAACAGAGGCAGAGGCAGGAAGAGCTCTGTGAGTTGAAGGCCAGTCTGGTCTACAGGGTGAATTCAGGACAGCCAGTGGTACCCTGTCTCAATAAAACAAAAAACGCCAAAGCAAAAGACCCTGGNNNNNNNGCTGGAGAGGTGGCTCGGTGGTTAAGAGTTCATTACTCTTGCAAAAAAGCAGAGTTCAGATTCCAGCAGCCATGTCAGGTGACTCACAATTGCCTGTAACTCAAGCTCCAGATGCCCCCATCCAGCCTATTCAGGCATCTGACT
>324743 NS=51 contig=overlapped:118
CCGTGAGAATAGAGACGGGACAGCCTAGCGCTCGCCACTCAGCTACTCTGGATGAATTGATAAGCTCCAGTTCAGCACGAGGCCCTGCCTCACAGCTGCTGTGTGAGGGGAGTAGTGCTCTTGTGAGGGTGTGACTGCAGATGGGATGTCTGTGTTCCACATTTGAC
>324744 NS=64 contig=overlapped:7
AGATGCCTACATTCACACACAGGAACACACACAAAAATAAAATGAAGGGTGGAGCTGAGCCGTGGTGCACACCTTTGGTCCCAGCACTCAGGAGGCAGAGGGAGGTGGATCTCTGGGTTCTAGGCCAGCCTGGTCTACAGAGTAAGTTCCAGAACATCCAGGGCTACACAGAGAAGCCCTGTCTCAGCACCATACACAAAGGCTAGAGCGGTGGCTCAGTGATTAAGGGCACGGGCTGCTCTCCAGAGAACGGAAGTTCTATTCCTAGCACTCGACT
>324745 NS=38 contig=overlapped:98
ACATGCACACATTTAAAATAAATTTTTCTTGTTGTTTTAGACAAGGTACTATGTAGCCTTGTCTGGCCTCTAACTTTCCATGTAGACCTGTAGGCTGCACCCTACATATGTAGGCTGGCCTCATACTCACAAGGATCTAACTCCCTTTGCCTCCTGAGAGCTGGGACTAAAGACATACACTAGACT
>324746 NS=106 contig=separate
GTGTGGTGTCCCTGCTTAGAGCAAGTGCCTTTGTGTCTTTCTATGCTGCGGAACAATTTCGTCACATCCAGTTTGTTTCCACCTTGGGAGTAAATACTATGCTTACTAGAAGGGCTGCTAATTTACACCAGTTTGATGCAACTGTGACAGTCTCTCTCTCTCTTTTTAAACAACTTTATTGAGGGAGGGCTAACGTATTACAAAGCATTTTTCCAGATCTAAAATGTGCAGCATGTTAGGTTTTGATTTTGTACGTATAGAATAGTAATTCAATGATGATAAACACACTTGACT
>324747 NS=115 contig=overlapped:64
CAATGTAAAAGTATGCGTGTGTCTACACACATACACAGACTAGAAATGGACATCAGTGTCCTGCTCTGTCAGTCTCTGCCTTATTCCTTTGAGGCAGTGTCTCTCACTGAAACTTAAGCAAAGCTGGTACCCAGAAAGCCCCAGTGATCTTCCTGTCTCCACCGGAACAGGGCTGGGACTACAGGTGAGCACATGCCCACACCTAGCATTTCACATGACT
>324748 NS=79 contig=overlapped:97
TCATGTAAATAAACTCGTAGGTGTGAAAGCAAATGTTAACCTGTAACTGGACAATGGAAAGGTGCGTGCTGGTGAGAGGTGTGCACCCTCCTGACCCCCTGTGAATGGGGTGGCAGGCCAGAACACGAACACGGAACCCACCCACGCTCCTCTCTCCAGCTTCGTGCCTCAACGGGGGCACCTGACT
>324749 NS=66 contig=overlapped:43
GTGTGTGTGTGCACACACCCTTTGTGGCTTTAATAAATACCTTAGATAAATATGCTTATAAAGAGGCCATGTCCATCTGACCCGTCTTTGGAAATTTCAGTCATGCATGGTTGGCGGTCCCTGTGTGCAAGGTTGGGAACACCACATAGACTCTTTCTCAGTCAACCCATGGCATAGTGAGTTGTATGTCTTTGCTGACAGCCTGGGGCTGCTTGAGAAGGGAATCACAAGTCACAGGACT
>324750 NS=88 contig=overlapped:85
TGATGATATTTAAAGGGCTTCTTTCCAATATGTGTTCTTTTATGCCTTTCGAGATTTCCGTCCTGTGAAAAGGCTTTACCACACTGATTGCATTCATAGGGTTTTTCTCCAGTATGTGTTCTTTTGTGCATTAGGATATCACTGGGTTGGGACAAGGCTTTACCATACTGCTTACATCCATAGTGCTTCTCATAAGACT
>324751 NS=109 contig=overlapped:84
CGATGGCTTTCCAATACCATGAACACTAGTTAGCAGGGGTAAAAGTTCTATGTACGTACCAGATCTATGTAGTTCATGGCCAACAACTAGGTCCGATGTGACCCAGAACTAAAAGCTTAATGTGATAATGAGAGATACATTTGGGACACTATCTGCCCCCTTATTTGGAGATTTCATTTACATCACCTTCACATATGACT
>324752 NS=40 contig=overlapped:114
AGATGCACATGCCCAGAAAGTGAATGAATGGGGAAAAAGTATTTGCTGGTTTGTAACTCTAGCAGACAAACGGATCATCTGCCTTAAGTCTAATCTGATTTTCCTTCTTGGCTTTTTATTTAGGAGGAAAGGTCAAAAGTGGATGATCTCAGGGGAACCCCCATGTGACT
>324753 NS=7 contig=overlapped:75
AGATGAGTGGACAAAAGTTCCTCAGTGTCCAGCATCTCTTGTCCTGTACACATGTGACTTTTTTTTTTTTTGAAATCCAATAAGTCTTTATTGCATCCCTTTTGCCAGATACCACAACTTTACTCCTATTTGCCTCTGTGACATGTCAGGTAGGAAATTAATCTTTAATGTTTACTTAATTGGACAGCTTCCTATGTAGGGAAGCATCAGACT
>324754 NS=90 contig=overlapped:14
ATGTGGAGGTGTCCTCAAAAGTCAATAGAAAGGACTGGATCCCAAGGAACTCTAATTACAGGTGTTTGAGAGCTGCCTATGGTAGAATGTTTCAATTTGGAAGAAACAGCAATACAACACTTCACACATTCTGTAACTCCTATTCTCCTTTTACATTACCTTCTGTAATACCTCCTAAGCCTGGAGGAATTAAAAATAATGGACAGATATCTTGTTTTATTTACTTTAAAATAATTATGGCTGACCACTGGCTTATAATGCCATAGGACT
>324755 NS=119 contig=overlapped:88
GCATGCATTTGGCTCTCTGAAGTATCATGGAAAGAGAATACAAGGAGAAATAAATAACTTCTGCCAGAATGCTGGTCCATTGTCAAGTCCCCACGTGCTCCTAAGCCACTGCACCATAGCTGGGTCTGTCTTCACACAAAAGGGGCTGCAGTATTGAACCATAAGATTTCAATGGACTTCGTCAGGTCATCAAACATATGACT
>324756 NS=58 contig=overlapped:123
GCGTGACGATGCAGCCTGTAATTCTAGAACTTGGGAGACTAAGATGGAAAATCAAGAGTTCAAAACCAGCCTGGGTTACATGGACAGTTCAAGGCCATCTCAGGCTACCTAGTGAGAGCCTGTCTCAAAAAGCAGGAAGCAAAGCAACACATCACACGACT
>324757 NS=72 contig=separate
CCATGAGGGACTGAACTCAGGAACCTCCACCACTGAAAGTCCGAATCTCCTATATACCAAACAATTTGCATAGAACCCACACATGTTTTCCTGTGTGCATTTAAAACATCTCTAGGCTACCTAGAATAACTAAAGCAATANNNNNNNNNNATTAATTGACCAGGAAAAATCTGTGCATGTATCTGTACTGATATGGGATTTTCTGAATATTTTCAATCTGTGGTTGATGGAATGCTTGGCTCCAGAAGCTGCTGAAACTGGGGGCATGCTACCTACACACAAGTACATCAGACT
>324758 NS=89 contig=overlapped:23
ATGTGAGCAAGATTTAAGACTGCAAAGCCCCTGGCTGTGGCTTGGGGTTCCTGGAGACTGGTAGAGTACTGCCCATCAGCCACAGAGCACCCACCCTGGCCTCCCGCCCTGCTGTCTTCCTAGGCAGCCACATACTTACGAGTGCCCTGTCATTGTCTCAGCTTTTCTGGGAACATTCTCCCTTGCTCAGGCCCCTCATTCAAACGGGTGTGCACAGCTTCAGGTCTGTGGTAAAGGGTCTGTGTCCGTCTCCATGTGACT
>324759 NS=27 contig=overlapped:98
GGATGTTAAAATAAGAGGCTGAGAGGTTCAGGTCCTTCCTGTATCATTTGATAGCCATGAGCATCCTCAGAACCAACATGTAGAAAGGAGGGAACTAACTCTTGCAAGTTGTCCTCTAACCACCACATACATACCATGGCCTGTACACACACACACACACACACACACACACCTAAATCATTCGACT
>324760 NS=110 contig=overlapped:27
CAGTGTTCCTTGAAAGAGTGGGTGCAGTGGGTGTTGCTGGCTTGGTTTGTGGGCCCAGTGCACATGTGCAGATGACCTGAATGGCTCAGGGGCCCACAGACCTATCTAGTTATTTCACTCCAGTCACTCAGATCTGTCTGGTTTGCACTGTATTGGCTCCAGAAATTGTTTTCCTGGACTTAACTGGGAGACCCAGAGAACAAGGGCTTCAGTGTTGAGAAAGCTTTCCCAGGGATTCCAATGTTTCCCACAGGACT
>324761 NS=3 contig=separate
GAGTGTTAGCAGGCCTTCTGGTGTTGGTCTCCTTGGTTTGCCTGTGGTATATATGCAAGATTAGAGTCTCACAACAGCGTGATGCAGCCATGACCATTCAGGCCTTTACAGCCATTGAAGCAGGACATTCGCCCCAAGCANNNNNNNNNNGGCTAAGCACTGCACTCAGGGTCAGCCGCTTTGGACCCAGAGAAGAGCATGTCTGATTGCATGCGGGTTGATGCCGTAGGTCCCGCCTCTGAGAAAAAGGTATCGGACGGGTCTGATGCTCTTTGGGTGGATGACACCTGACT
>324762 NS=28 contig=overlapped:68
CTGTGTCTGCTCTTCCACAACCTAGGAGGGCCCAGTCCATTCTTGCTAAACAGGAGGCTGAATTGATAAACAGCTAAGGAAAGCTGCAGTCAGACAATACTTTAGTGCTTAGGCATCAAAAGTGATTATCTTTTCTAAGTCGATCATGTAATTTAAAAATCCCCTTTGTTGACTTGTTCATCATTCTGGGTCAGTAATTTACCTTTCATTCGACT
>324763 NS=64 contig=overlapped:73
CAGTGGTCTTACGATTTCCGTTCAGCCAGGAGATACGAAACAGGTTCCTTAACCAGCCCTGGGCGTCTCCAGCCACGGCTACCGAGGCCGGGACTGCAGGGCCAACCTTTACCTTCTGCCCACTGGAGAAGTGGTGTACTTCGTGGCCTCTGTGGCCGTACTGTACAGCGTGGAAGAGCAAAGACAGCGGCACTATCTGGGGCACAAGACT
>324764 NS=74 contig=overlapped:89
CCATGGCAGCTCACAGCTGTCTGTAACAGTCCCAGGGGATCTGGCTCCCTCACACAGACATACACGCAGTCAAACACCAGTGTTCATAAAAGAAGGACTGAAGTGGAGGGCTTCACTTATTTTGTTTTTAGAGAATCCTTTCTTCTCAGCCTCCCGAGTGCTGGGACTACCATGCCTGGCTGACACCATGTGACT
>324765 NS=6 contig=overlapped:73
AGGTGTGCATGCAGATAGAGCACTCACATTAAATAAATAAAATCTTAAAGAAGAAAGAAAAGAGGGTGGAAGATGGCTCAGTGGTTAAGAAAATGCGTGTACTGCTTTTGGAGAGGACCCGAGTTAGATTCCTAGCACCCATGGTTTGTGACTCACAACCACCCGTAACACCAACTCCAAAGGATCCAAGAACATCTGAAAACACACGACT
>324766 NS=85 contig=overlapped:115
GGATGTGAGACTTCATTCACTTTAGAAATTTAAAAGATCAGGAGCCAAAGTAAACCATTCTTTCAGGTAACAAACAGGCTTGCACCAGGAACAGAAGCAGGCTAAACAGAAAAGAACAGCTATTTCCTTAGGCGGCCAGACGTAAGTTGAATTTGGGCTGCACAGGACT
>324767 NS=113 contig=overlapped:8
ATGTGTTCATAGACTGTACATATCTGTTGATGTCCTACTTTACACTCACAATGGAAAATAATTCTTTTGGCAACTGACTTAAGTTGGGATGAATATCATCTAATTTTCCATAGTAAATAAAACAATCTTAACTAGGTTTAGTTTACAAATTATTCATGTAAGCCCAGACTAGTGCATATTGTGTAACAACCTTTGCACCTGGGTCAATTCACTCTAGTCATATGTCCAACTCTGCAATAATAGTCTGGCATTTTCACCTCTGAATTCCATCTGACT
>324768 NS=33 contig=separate
TAATGTCTACTTGTATTCTACATTTTTATCTTTATAACTTACAGAAAACTGTAGGTTTCACCCCTATCAATGGCACTTCTTTTTATAGTTGGTGGATACCGATACAGGCCATAACTGGTCAAAATGTAGAGCACTGTCTGNNNNNNNNNNTACATCTAAGGCTCAGAAATGAGGAAAGATTGTAATTCAATTTAATTATTGAATTAAAGAGGACATAAATTTGGAAGGGAGTAGGATAGAAGAGAAGTGGAAGGAAAGAGAACAGGAAATGATGAAAACAGATTACACATGACT
>324769 NS=100 contig=overlapped:26
AGATGAGCCTACTTCTGCCTGCCTCCTGAGTGCCCGGATTAAAGGTGTGCGCCACCATGCCCTATAGTCCTTCACTATTAAATCCAACTTTTCAGGACAGGCAGAAGGCAGCCAGAATCTTTACCAGAATGTAGCAAAAATGACTTCTTGCCCTGTTCCTGATGGAGTCACGCCTCCCCGACCCATGGACATCGTGAGCCATTCTTTCACTATCCACATTTCTCTGCACATTCTGGTTTTCCAAATTCCCACCAGACT
>324770 NS=77 contig=separate
CCATGGCACTTGAAGGCCGGGCATCACACAGGGGAAAATAGAAGTGCATTAATTTATCATGAGGCACTAAGGAATGGAGGGATTCAACTGTATTGTTGATTTGGGGTCTAGGGCCTTTGGGGTAACACATGAACAGAATTNNNNNNNNNNGTTGTTTTTTTCATTATGAGATAGAAGAGATTCTTCCTTAAGGTGTTTTGAGGGTGTGTTTTCACAGGCTAGTAGAAATGTTGGCAGTTCCGCTGAGGTCTGCCAGGATTTGTGCGAAAATACCAATCTCTGCATCATCCGACT
>324771 NS=7 contig=separate
AAATGAGTGTGTGTTGTAAATGTATTGCAATGTGACTGTATTACATCTACACAGCAAAACACAAATTTATCTCTGAGCTTCCTCACATACAATTAAAGTAGAAATTTTAAAAGGAAACATTTCATAAAGAAAAATTTAAGNNNNNNNNNNTAATCAAAGCAATACCCTTCAAGGACTTTTTTTTAAATGTCTTTCAATAAAAGCCAAACCCTAATTCAAGAAGTACAGAACTGAAGGGAGACATAGACTCCCTTTACAATAAGATAAAACACAGAAACCTATGTACACCTGACT
>324772 NS=83 contig=overlapped:75
AAATGATGATTGTGATAAACTTGGAAAACAGCTAGGGCTAAAGGCACGGCAGAGCCTCTGGTTTGTGATCCACCGTGCTGGAGCTCTGGGCTGCCCTCCAGTTCCTTGGAGCTTGCTCATGGATGAGGGCTGATGTGAAAAAGACTGGATCAAGTTACTCCTTTGAAGACAGGGAGCGTCAAGCCTCTCCCCACCCAGTCCACCTGACT
>324773 NS=106 contig=overlapped:17
CTGTGTGACAAATGCTTTTACCCACGGAGCTATTTTGCTGGTCCCCATTTATAATATTTTGCTGTTTATTTTGTTTCTTGAGACAGGATCTCTCCGTTTAGCCTTGGCTATCCTGAAACGTCTGTGTAGACCACCATCTTGGTAGCACCTTGCAGGGGCTCCTCCCTCACCTCCCATGCCCTTTTGTCCCTTTTTATAGCAGCCTGGCTTTCCACAGCACTCTCTGTACTTTTCTTCTAGCATGTCCCTCATTGAAGTCATGAGACT
>324774 NS=48 contig=overlapped:30
TGATGAAAAAATAATGGACTCTGTGTTGGAAGACAGACATTAATCAAGTCTTTACTCTTAGGCAAGTCTATATATTTGAAAGCATATCTCAGAAACCACGAGCCATCGGGTAAAACCGGCATGGGCCCCTCAGAACAAAAAGTGTAGGAGCTGAAGTGTAAAGGGCAACAGGAATCTCACACTCACAGTGACTGAGCTGCTTCTCTCGAGAGAGCAACACTTGGGAAGTCAAAAGCAGGAGGGAACATGCGACT
>324775 NS=67 contig=overlapped:61
AAATGATAAGCAACACTTATCCTAAAGACACCTTCCTTTCTGTTTCCCTGTAATCTGGTGCAAAAACAGTGTTTCAGTGAACGGCATTGCCTTCTGTGAGGTACCTAAATTCCTGCAAGAGAGAGAAGACATCAACCATCCTCTAGTGACAACTGAAGAATTGTCCTGGGTGTAATCTGTGAGCTGGGCTTGTCTGGTCAGTTGTTTTCAGTTTCATAGGACT
>324776 NS=79 contig=overlapped:61
GAGTGAGCTCAGAAAGACGCACCACCCTAATCCGCACGCTGGACACAGGTGACCCGGGATCACGCTCCTCTCAGGCTCCCAGCCAAGTCCTCTCACTAGAGAATCAAGCCGGAGGAGCTGGCCTGGGGCCTCATCCCTGGCATCTCCTGCCAGCCTAGCCAGGGGAGGCTTTCTCACGATCAGGGACATCTGGGCTGGCGCAGCTCCCAGAGGCCACCGGACT
>324777 NS=69 contig=overlapped:103
ACATGGTTTAACTCAGGATCTTTTTTTGTTGAGATGGGGTCTCTCTATGTAGCTCAGGCACTTGTAGAGCTCACTGTGGGGTCCAGGCTAGTCTCAAACTCAGACCCATCTGCTTGTTTGCTCCTTCCTTCCATTGCATGTGCTATTATGACCAGCTTACCTCAGCATCTTAAGCATGAGACT
>324778 NS=27 contig=overlapped:85
ATATGGAAATAAGCATAAGTATACCCAAACATAAATTATAAAGACTCACTAACCCAGGCTTCTTAGGTGAGGCCACTGCCTAAGAGCCACTCATGGCAGCTGTTAGAGTAACGTTCTTCTTGGCCTGGGTCTGCTGGTGATCGGATCAGTAACTCTTGGTGGCTATAAATCTGTGTCTTGTCAACCACTCCATCCGACT
>324779 NS=35 contig=overlapped:73
GGATGCTGAGGCTCGAACCTAGATCTTCTGGAAGCGCAGCCAGCACTCTTAACTACTGAGCCATCTTTCCAGACTCGGTCTTGATATTTTTAAGTTTTGAGAAGTTTCTCTTTGGGGTCCTGTGCTAATCAGAAGTGTGTTCAGAAGTCGCCACGTACGCAGGCATCAGCTTCCTTTCTGTTATTGCTCTCAAGAGTGCTGTCACCAGACT
>324780 NS=78 contig=overlapped:65
ATGTGACCGGCATCTTTTACCCAGCAATCAAGCTTTTCTACATTGTAGACTCAAGTTGACTTTACAGCCTGATTTTCCACTATAGCCTGTGATGACTCTCTTCACAAAGGCAAGTTCACCAGGTTTCTAAAACCAGCAGTAGAACTGAGCATGCTTTACTCAAACACTCCCTTTCCCTGGAGGTAACTGTTGTGTTTTCATTCTTCCAAGCATGGGACT
>324781 NS=76 contig=separate
TAATGTGACTATGTCCAAACTCTGACACAACTCAAGCCAGGTAAAATTACACTGGAGAGAGAGAAGAAAGGACAAGAATAATTACAGAAATATTCCTTATGTCCCAAGGAACCATGAAAGAGATTATCTGGGAGGGTGAANNNNNNNNNNATTTTTAAATATCAAACTATGGAAACTAAAAGATGCCTACACTAGCCACAATAAATTGGGATTAAGGAGATGATAGGGAAAACTTAGTTATATCAAATGAATAAATTCAGATACATTGTATAATCTTATTAGCCACATACGACT
>324782 NS=110 contig=overlapped:22
TAATGAATATGCAGATAGATGGACACACTGCGAAGGGGGTTGGGGTTGAGGTGGCTGTCTGGCAAGAAGAGGGAGGAGGCTAGTTCCTTGCTCTGGGGACAATTTATGAAGAGGAAGATGACTCTGTCAACACTAGTTTCTGCTTCAAACAGACCCTCTACTCCATGAAAGCCTTCATTCCTTTTTTAAAGCAAAAATTGGGGCAGCTAGTTAAAGCCCCACGTCCTGGGGTCAGTACTCTGGGAGTGGATGCCATATGACT
>324783 NS=50 contig=overlapped:124
CAGTGAATGTCCTTGGTATATACAGTCAATGCCTGACTCTGCGGTGCTAGCTTCATTGTTTCCCTTTAATTGGGAACAAAGTGGAGCAAAAGGACTATCAACAAGGAAAGAGCTGAGCCCACACAAGGACTCGATATGGAAACAATTGTTACATGTGACT
>324784 NS=104 contig=overlapped:77
GGATGACCTGACAATAAGCTCCAGACAGTCATTCCCTGGGGAAATTGCTAAGGAGTCAGCTTGCTGCCCAAAATAGCCACAGTTGAGAAACAAATCAATATAGTCCACAGGGGTTGGGGTCACAACTCTGTACAGTGGAGTATTATATAACAGGTAAAAAGTGTAGCCTCTTCCTTCTGTGTATGAACACAGATAGATCACAGGACT
>324785 NS=8 contig=overlapped:84
GGATGGTAAAACCAAAACTATCCTTGGTCAGTTTGGCTTATTTTTTAAATTTTGTGATTATAACTAATATGATGTGGACTTTTGGGCTTGACTTTTGCTTTGCCAATGGAAATTGAGTGCCTGTGCCTGTTGGCCTGTAAAAGCTCATGAAGGGTAGAGTTTTTTTGTGTCTGTGGGGAGTGGTAGGAAGGCATTCGACT
>324786 NS=129 contig=overlapped:23
CGATGAAACTTCAAACCAACCCCTTCCTAGGGCACTCCAACATTGACCGGAACCAACCCAAACCTGCTCTGATTCAACACAACCCAGAAACGCTGACTCTCTGGTGTTCAGCTCTGCCTCACGCTACCCAGTCCCACCATGTTCAAGTTGGACTCCCTCCAGTCCATACATCTCTCCCAGTCAAAATCAAGCTAAGCCTGTGCTCACCAAACACAACCCAATTCCAATCTTTGCGTCTTCTTCACCCCTCCCCCACACGACT
>324787 NS=51 contig=overlapped:113
TGGTGTGCTTCTGAAAATCCAGTGCTGGGGAGGCAGACAGGAGGGTATTTGGGTGTAATAATGGGAAGTCAGTCCAGCCTACTTAGCAAGTTCCTTGCTAAGAGACCCTATCTCAAAAACAAACAAACAGACAAACAACACTCAACATTGTTCTCTGGTCTCCATGAGACT
>324788 NS=65 contig=overlapped:100
CTGTGGGAGTTCCCTCATCGGGGAAGACTGGGTGGTCCCTGCTGTCCACTGCAGAGTCAGATGAGGCCTGTGTTGCCTTGGAGGCTCTAGTTTTAGCTCCATTTGGGGTGGGAGAGGGGAGCAGTCCATGTTTTCATTCTCATACCCCATGTATCTCAATGCCTAGGACGTCGGACATGAGACT
>324789 NS=87 contig=overlapped:94
CTGTGAAAAGCCAGGGGTGCATTGCCACCACTGAAGGGACTAGAGAAGCAAAAGGAACCTTGCTCTACTTTACGTGTGTGCTTCGCCTGCGCGTATATGCACCGCATGCATGCAGTGCCTCTGGAAGGCCAAAAGAGGGAGTCAGAGCCCCTAAAACTGGAGTTAAACTACTTGTGGGCCACCATGTGACT
>324790 NS=36 contig=overlapped:59
TGATGAGGATGAGGACAAAAGGGAACATGCTTTCCTTACTGGTATGAGTGTAAACTTTTACAAGCACTTTGGAAAACAATCTGGCACTTTTTCAGAAAATTGGGAAGACCTAGCTATACCACTACTGGATATATACCCAAAAGAGTCTCTACAAGAAGGACACCTAATCAACTACATTCATAGCAGTTTTATTTGTAGTAGCCAGAGTCTTGAAACCACCTGACT
>324791 NS=108 contig=overlapped:15
CAGTGACAAAGTCTGAACTCTGAGCCCTAAAACACCCGTAAATGTGTTTCCCAGGGGAGAGGAAACAACATGATGTGGGAATCATTTTGGTCCACTCTCAGGTCGCCCAGCCAGAACCCAGAAGAGTTCCTGGGTAGCACAGGAACTTGGTTGCCAGACCAAAACCACATGCTTGAGTGTCCTGATCACCTTCCCAGGCTGAACTGTGGGCACCAAAACTCCAGAGGCTGGGAGTTCCAGACTCTAGACTCTGGCTTCACACATGAGACT
>324792 NS=14 contig=overlapped:109
AGATGGTAGATGGTGGGTCAAGGACTGGCTCTGGCTTCTACACCTACTCTCTGAACACACTAACCACTGGGGGTGAAGGTGAGGGAGTCACGGCTGGGGGTGGAGGAGTTACATCTTCCCTTGCCTCTGGCTGCAGTAGAGGGGACAGGAAGTCAATTCCGGGGCCACCAGACT
>324793 NS=88 contig=overlapped:75
AAGTGCACTAATAAGCTAGGTTTCTCTACTGGAATCCACAAAAGAAACTAGTCTCACAGTTTCTATAGCATGTAGTGTGTAAATGCTAGGGTGGTTGTTTTGTTTTCATCTGGAAACAGATGCCATCCTTCTGATGAGACTGTCTGTCCAGTGTTGGGTCTGATATCACCCCATCTCTTTCCAGCAGCCTCTGTGTGGGTCATGGGACT
>324794 NS=16 contig=overlapped:128
ACATGTACCCTCTGCACATGGCCTGGACATGAAGACTGGCTTCGGACACGGCAGGTATAAAAATACTGCGCTGTGCCTTCTGTAGGTTCTCTCTTCCTCTCATCTAAGTCCTTAAACCTGGAGTAAGACAGACACCACACTGTGAGGCACCCGACT
>324795 NS=10 contig=separate
CAATGTCTATTAATAGTTCATGAGGATATCGTAGCAGTTATGTTTATAAATTCTGAGTCTTGATTCTACAGTTCAAAAATGCATGTTTTTTCCCTAATGTAGCAACATTTTCACTATTTTTTTTTTCATTTTTCTTCTTGNNNNNNNNNNGGTTAAATTACTCATCATCACCCTTGTAGTCATTTACCTCTGCAATGCTGTAATCTTTAGCCTAGCCAACTAGAAATTTGGTCAAGGCGCTTGGTGACTCAGAACCACATGAATTTTCCTTGAGAGAGGTCCTCGCACTGGACT
>324796 NS=22 contig=overlapped:78
GGATGTAGAACTCACAGCTCCTCTGTCTGCACACTGCCATATTTCCTGCCATGATGATAATGGACTAGACCTCTGACACTGTAAGGCCACCCCAATTAAATGGTGTTCTTTATAAAAGTTGCTGTGAGGGCTGGCAGGATGTCTCAGGGGTTAAGAGAACTGGCTGCTCTTCCAGAGGAACTGAGTTCAATTCCCAGCACCCGACT
>324797 NS=98 contig=overlapped:26
GGGTGGGGGCCGGAAGTTGACACTGGGTGCCTTCTGTTGTTCTCCACTTTATTTTGGAGGTAAACTCTCATTGTATTTGGTTACTCCTGATTCTGCCTGGCAAATGAGCCGCTCTGATCTCCTGTCTCGTTTCTCCCCCTTCCCAGACTGGAGTTACAGTTACATTCTGCTCTATCCCGTTTTCTGTGTCGGTGCCATGGCTCAAACTCAGGGCATCAGGTGTATGTGGCAGGCACCTTACATATCAGCCATCTGACT
>324798 NS=109 contig=overlapped:118
ATATGGAATTCTATTTGACATCATCTCCAAGATGCATGTGCTTCTCTGCTTATGCCTACCAAAGCTACGATAGCATCATTTAACCTCATTGAGTCTGCAGCCCTTAAACCTGCTCTGTACCTTCTCCAGATGGAGCCGATATGAACTGGAGAAGGGACATCAGACT
>324799 NS=81 contig=overlapped:19
ACATGGGGTACACACATACATATAAAAACACTCATATACAATATTAAAGAAGAACATAAGTTAGCTGGGTATGATGACACACACCTTTAATACCAGCACTTGGGAAGAAGAGGCAATAAAAAAATCTCTGTGAGTCTGAAGCCAGCCTAGTCTACATAGTAAGTTCTGGACCAGCAAGGCTATATAGTGAGCCCTGACTCAAACAAAAACAAAAAGAGACACACAACAAAACAAAAACATATTACCATGTATAACTCACCTGACT
>324800 NS=29 contig=overlapped:59
AGGTGTGACTGTGATTCAGACTAACTGGTCCCTTCCTGAAGGTTAGTGGACATGGATCTCAGTTGCCCTTCTTGTCTACTATAGACACATTGTGAGTGGGATCCTTTTGTGCCTTGAATGTGTCAGTGTTATTCCACTTAGAGGTACTTAGTGAAAGCTTCTTGTCTCTTTCTGTGTCTCAAGCTTAGATTCTAACTGCGGCATATCTTTTAAAGACATTGGACT
>324801 NS=66 contig=overlapped:90
CAGTGGACAGGGGAAAAAAACAACAGACACTGCTCACATCAGGTTCACAGGAAGAAAGGGGTAATGGAGATTCGAGCTTAGATCAGTTTCTCTGGGATACAGTCTCAAAATCCTGCCTTACAAAATGCTCCCTCATTCAGTGGATGGGTCTCCCCACCTCAGGTAACCCAACGAAGATAATCCTTCATAGGACT
>324802 NS=96 contig=overlapped:62
TAGTGTGGACCAGAGTTTGGTTTTTCAGAACTCACTTAGAAGCTGAACAAGCATGGCAGGGCCATGACAGAATCCCTGAGGCAAGCTGGCTAGCAAGAGTAGCTAGACCTTACCTCAGTGTATGGAGCTGCAGAGTGATTAAGGAAGATGCTTGCCATCAACCTCAGACCTCTGAATGTGTTCGCCTATACCTGTGTGAACATGCATAACACACACCTGACT
>324803 NS=94 contig=overlapped:90
AAATGTTCCAAGTTAACTTTGAAAATTTAACATTTGACCTTATTAAATAATAGTTCAATCTTTAGCGTTATTGAGACAATTTCCAAAATTGTGTACAATTTGTGGTGGTTTGAATAAGAATGGCCCCATAGTTACATCGACCTGAATGGGTGGTCATCAGGGAGTGGTACTATTGAAACCTTACACATCAGACT
>324804 NS=10 contig=overlapped:46
CAGTGAGCAGAAGAGAATCAAAGTGAAAGAAAGCTACGTGGAGCCAAAAAGGCAGAGACAGACCAGAATTGTTGTTTGCCTTTCTCTGCCAGACCACCGCCAGTGAACAGCGGTGCTCATTCATTGCTACCAGTCTATCTCCATTTAACTGTCAAAAACATCCATTAGTCTTCCTCTGCGTGAAATCAACCAACTTCCATTGCACTGAGCCATGGGATGAGTGGCTGTCACTCGACT
>324805 NS=33 contig=overlapped:135
CAGTGCTGGGGCAACAAAGACAACGAAGACAGGCGGGTTCCCCAGGCTCACTAAACAGACAGCATAGCCTTATCAGTGAGTTCCAGGCCAGGGAGAAACCCTGTCTCAAAACACAGTGTGTGCTCTGGCGTCCAGGTACACATACGACT
>324806 NS=91 contig=overlapped:49
AGATGTGTGAATTCAGCCACACATTAAACACAGTCGGGTGTGTGCTTCGAAGAGGAAGGAGACAATTTGAGACAGAGGAAAAGTGCGTGAAGAGTGACAGGAAGTCATGAGCCAAAGAGCATCAAAGCAGAACCCAGCAACGGACTCTGCTCCGGGGCCTCTGGAAGCTGTTTGTTGGCATAATCTTGCCCTCCTCCTGTACTGCCCTGCCCCACCACCCTGCCAACACACACGACT
>324807 NS=49 contig=separate
AAATGCAGCTGGGTGAGAGGTGGACGCTCATGAACCCCTTTCTTCTCCATGATTTATATTTCCAATCAGAAACTGCAGTGACATCCTCCACCATGGTTAGCCTATGCCAGGATTCTGGTGATTTTTCAATTCTACGTGTCNNNNNNNNNNAGCTACAAAGTTGCCTATAAGTCTGTCAAACTTATTGCTGGAAATCAGGTGAGGACGTGTTTTGGAGCACTGATCATCTCCTTTACCAGTTGTCCAAGCCAGGGAGAAGTGTGGCTCAACCTTCTCTTCTCCCTCCATCTGACT
>324808 NS=18 contig=separate
ATATGAATAACCATCCTCCAGAATGGTTCCCTTATCTGTCTCCAACCCTTAAACAAATGAAAACCTCGATTTTGCTTTCACATCTGTTCAAATCTACCTGCATCTGTAGGAATTCCTTCTCAGAAAACAAACTACTACTANNNNNNNNNNTCTGAAGCTAATCTACATGAACAAACAGGGAAAGTTGTAAGAATGAAGTGGGAAGAAATGTCCTGATATACAGCACCTACGTTTCCATGTGACTGTAACTAACCCAATTAGCCAGAAAATTGATGCCATGATTATCATCAGACT
>324809 NS=106 contig=overlapped:6
ATGTGAGCAAACAATAAAGAATTCATGAGGAAATGGTAAAGTGAACACAGCAGCTGAGTAAACAGCAACAAAAGGTAAGGTTCTGGAGGCTTCCCAGGTGGCTCTGAGAGTAAAGGCTCATGCGCTATCTCCACAACCCGAGTTTGACTACAGGACTCTACACACTAAGAAGAGAGGTCCTGCTCCTACAATTTGTCTTCTGACTTCCACACACTCAGTGTGACACGTGGTCATGCACACACAAACACACACACACACACACACAGGCACACATGACT
>324810 NS=100 contig=overlapped:5
ATATGTGTATATTCTAGGTATATGATACCTCCTTTGGGGTTACTGTTCGAAGAGGCCCTAGAGACCTCAAAATAACACATGAATTACTGTTGCTATTGGGTGTTCACCAGAACTAAATGTCAAAAGATATCACCCACTTTGGTTACAGAACAAAGAGGAAATCAAACTAGAACTGAACTGGAAACTTCCTTTCCCACTGGCTACCTTCATAGTGTTGGAAGATGATACACAGGCTGAAAATGAAGAAAAGACATCACTGACCTTGCCTACCACTGGACT
>324811 NS=67 contig=overlapped:91
TGGTGCATGCCTATAATCTCAGCACCCAGGGAGGCAAAAGCAGGAAGGTCTATATAAGTTTGAGCCAGCCTGGTCTACAAAGCAAGTCCAAGACAGTCAAGCCTACACAGAGAAGCTCTGTCAAGACAGAGAGAGAAAGAATGTTCCTGAACAGCAGCAGAGGGGACAAGACCTATGTACCAGTCACATGACT
>324812 NS=40 contig=overlapped:54
AGATGGATGAGGGGGAAAAGAGCAAGAATTTACGAAGCTCTCACGGTGGTTCCAAGATGCAAAGCAGGCCTGGGGATGGCTGACATAAGCAATGCTCGGCCATGCATAGGTATTTGAATAAGAGAAACAGTCGGATTTGCTTTTACAAAGACTTCCCTGGGCATTCTCTGCACATTTTCCTAAGCTCCGGTGCTTGAGGAGCCTTGGCATGTAACATAAACCATTAGACT
>324813 NS=87 contig=overlapped:24
ACGTGAGTATTTTCTAAAAACATGTCTTCTTTGTAGCAGCTAGGTCCTGCCACACTGTGTTTGGCTGAGTTCACAAATCTGCCATAACCTGTAGCTTCCTTGTCACCTCTCTGGCTCTCCTCTAGTCCTAAGCTTTGTTTTCTGACTGTGATGTAGTTAGAACCTCCTGACACGGCCATAGCTACTGATGCTGCTGGAACCTCTGTAGCCACCATGGTTTTGTGGTTTAGCAAAGTTCTGGCTTCCACCACCACAAGACT
>324814 NS=108 contig=separate
AAATGAACATGGTCTGTTCCTAGGTGTTTAATAGCTATAATGAACCCCCTGTGTAAGAAGCAGTCCTGTCTTCTCTAAATAGGTCACAAAGGTCCATGTTTTCCCTTCTTTAAAGTTGAAGTTACTTGAAGCTTTGTTTTNNNNNNNNNNTTTTTCTGCTAGAACTGAAAAACAACTGAACCTAGGGCTTCACTGTACCAGGTATCACTGTAGTAGCATTGAATTGCTAGCTCTTAAAAGCCATTACTAAAATCTGCCCAGTCCAATTCCAGGCTGTCTATCCTCCACATGACT
>324815 NS=117 contig=overlapped:17
CTATGAACATCTTTTCTTCAGGAAAATACACCTCCTTCAACAAAGTTACAACTACTACCACAAGACCGTACCTCCTAATTCTTCCCAAAGTGTTCCACTAACTGGGGACAAAACATTCAATTACAGGAGCCACTAAGGGCCATTCTCATTCCAACCACCACACTAGGCATCCACTAGAAGTAGGAAAGATGAGATTAGCCTGAAAGCCTTCAGTGATAACCAGGTCTTGCCAACACCTTGACTTTGGACTTAAAAATTCATATGACT
>324816 NS=42 contig=overlapped:120
ATGTGTGCTTGTGATTATGAATGTTTTTATGTATGTGTTTTAATAGTTGTGTGCTTAAGCATGTGTACAGACCATATTTGCACATTACTATCCCTATCCATGTTGTGTGTGTGTACATGTGCCCAGGTATGGGTCAGTTGTGTGTTGCTATGTTGCATGTGACT
>324817 NS=41 contig=overlapped:88
AAGTGCTAATGAAAAAGCCTGCAGAGTAGTTCAGTACAAAGTGTTCTCTGATACAGTCCCCAGAACTGAAACAAAGACAGGCAATCTGTTACTTAGGCCAGGCCTGGTGTGGCACCAGCTGCAATCCCAGGGGGACTAAGATGTGAGATGAGAGCTGAGCTTTCAGTGGCTCTACTCTCATGGCCTCCACTCGACT
>324818 NS=47
GGGTGCCGGGGTGTGGGGGAGGGAGGGAAGGAAGCTCAAAGGTGTACAAGGTGACTTGGCTAAAGTGGTTAGAAATACAAAGCTGATATATGATGAAACAGAAATATTTGCAATACAGCAATTTTGACATTTCTATCAGG
>324819 NS=42 contig=separate
ACATGAGGGCACTTTACTCTCTCCTCCACCCTCAATAGTCAGCTTTCACCAGTTCATGTCTGAAAAACATCTTTGGATAATTTTCAGCAGAGAAACAATAAATCAGGGATGTCAGTGGCTGCGAGGGGAGAGCTTTCCCANNNNNNNNNNGTAATTTTCCTAACTGACATCTGTGCCTTGGCCATCTTCCATTCACTAGCAAATATCGGTGAGAAATGTGATTCATGTCGACACCAGACCAATGTGAAAATCTGATGCAGTGGAGAATTCTGCAGTCCTGCTGGGCATGGGACT
>324820 NS=72 contig=overlapped:42
CAATGGGGACAGGGGCTCTCTCTGACAGAAACTGATTGGCCTGCTCTTTGATCACCTCTCCCTGATTGGGGAGCAGCCTTACCAGGCCACAGAAGACAATGCAGCCACTTCTGATGAGACCTGATAGACTAGGGTCAGAGGAAAGGGGAGGAGGACCTCCATTATCAGTGGCCTGGGAGAGGGACACAGATGGGGAAGAGGGAGGGTAGGATTGAGAGGGGAGAAGGGGGAGCACAGGACT
>324821 NS=31 contig=overlapped:39
CAGTGTTTTGTTAACAAGTGAATAATGGGCATAGAGTCTCTTCTGGCTACTTCCTGCTGACACTGGGGGCGATGTAGGGAGGAGAAAATGCTAAAGTGTCCACCAAGTCCAGGAAGGATAGGCTGCTTTGATGCTTTTCCAGGTTTGTGAGAACACCCATGGCTGGGAGAGAAGGTGCAGGTCCAGCTTGTTGGAAGTCTGTAAGGTCAGAGCTGAACACCTGTAGCTGCTTTGGCATTGGACT
>324822 NS=64 contig=overlapped:91
ACATGGAACATAGACATACCTGCAGGCAGCACACACACAAGATGAAAATAAATCTAAAGAAATACTTTAAATTGCTTCATTCACAACTTTCTCATCACGAAGTTCATCTATTTCCTTTAAGTATATGTGGAGATTTCCTGAGTGTGTGTAAGAGGGTGGGGTTCCAAAGGTTTGTTATCTGATCCATGCGACT
>324823 NS=114 contig=overlapped:111
AAATGACTAATCACACACAAGTTGAGAAACTGCAAGGAAACGTGCAATGGTACTGTGTCTCCACTCAGCACAGTTTAATAACCATCACTGACAAATTTAAACATGCTTGCTTCTAGGTCAAACACAAAAAGTTGAGCAGTTGCAACACACACACATACATTTTCCATATGACT
>324824 NS=1 contig=overlapped:91
GGATGTGTGTGTGTGTGTGTGTATGTGTGTGTGTGTAGAAAAAACAGTCTATTTAGAGTTCAGTACTATCTGTGGTTTCAAGCATCCATTGGGGTCTTGGCTCACAGCCTCAAAGGATAAGGACAGACTACTGTATTTTANNNNNNNNNNNNNNNNNNNNNNNNNNNNNNNNNNNNNNNNNNNNNNNNN
>324825 NS=100 contig=separate
CAATGGGAGACATCCAGTTAAGTTAAAGAGCTAAGAAAATCCCAGCTGAGGAGACATTCAAAGTCCAAGAACAGGCAAGATTAGTTACCTCAGCAGGTAAGGAGGTGGGTGGGGGCTCACACAGAGGGAACCTTCACTGCTCTNNNNNNNCCATCCCAGCAAAGAGGAAAGTGGGCTAATGCTAGCAGGTCACATGGCTTTAGCTTTAATAAGATGAGGGAGTCCATCTGATGGCATCTCTTTCTGAGAAGCAGAAGACAAGATCACTCATATACCGAGTCAGAGCATGGGACT
>324826 NS=70 contig=separate
GTGTGAAAGGCTGAAAACAAGATTTGAAGCTCTTGACTAAGCATTTAAAGCAAGTTTTATAAGTAGCTAAACTAGTTTTATGTCATTAAGAAGTAATTTGTTTTCGTTATCTTTTCTTAAAAAATATTCAGTATCGGGTTNNNNNNNNNNCAAGGGAAAAGAGAGAGAGAGAGGAGAACAAGGTATAAGCAGAAAAAAAAAACCCACTAAGCATTGTGCTGAAGTGATGGCTCAGTAGTTAAAGCTCTTGTTTCTCTTGTAGAGGACCTGGGTTCAATTCCAAGCACTCGACT
>324827 NS=57 contig=overlapped:128
CAATGACCAAAAGGAGTCAATAGGTCAAGTTCACCACCAATGGGGAGGAAAGTGCCCCACCCACACAGGACACATGGAAAAGACCAAGAAGCACAATTCTGTAACCAGAGAGAAGGAGCTGCAGACTACAGCATCCCCAAAACTTCACACAGGACT
>324828 NS=45 contig=overlapped:75
ATGTGTACCATTTACATTCTTGGTGCCTGAGGAGGCCAGAAGAAGGTGGCAGATCCCCTGGGACCTGAGTTACAGCTGGCTGAGAGCAGACAAATGGATGCTGATAATTATACCAGCCTCTGAGCCATCTTTCCAGATTCCTAATGTATAAAGTCTTATAAATGTATGTGAATAGTAGTGGATTCATTCTGACATTTTCACATTTGACT
>324829 NS=22 contig=overlapped:58
ATGTGGGCCATTCTCATTCAAATCACAAGACTAGGCAGGTGTTCTACCACTGGGATACCTCTGTCCCATGGGTTCTTGAGATATGAGCTATGGAGCTCAGGCCTTGAACATGCTATGTATCAGTTGAGGGCCTCAAACCCTTAATCCTCCTGCTCCTGCCTCCAGAGTTCTTAGATTACAGAAATATGTCCAACACACCCAGCATGTCCCATTTCTCACACGTGACT
>324830 NS=50 contig=overlapped:61
AAATGCTGCAGCTAGCAAGGGGCAGTGCAGCTCTCTTGTTTCCATGCAGTGGGGCAGCTCACCTGCCCCCATGGCACCAAGACCAGCTCTACTATGCTGCCCAGGTGAGATGCAGGACAACTCTGCAGAGCGCAGCAACTAGTTAAGTGTTGGGATAGCTCTCCAGAATGCTACGACCAGTGAGAGGTGAGGCCAGCTCTGCACAGCTTTCGGGCATTCGACT
>324831 NS=68 contig=overlapped:18
CCATGACAACGCTATCAGTGTTTGTCTTCCCAACCAAATAGAATTTCAGTATTGGTTTGATACAGAATAATTACATTGGATAGAACAAAGCAGCCTTTTTTCATAAGAGCAAATAATGCTAATCAAACCTGGGGCCTGGAGAGATGACACGGTGCTAAAGAGCATTTATTATTCTTGTAAGAGGACCCACATGAGGGTTCACAACCATCTGTAACTCCAGGTCTAGGGGAACCGACACCTGACTGAAGAATCTAGGCATATGACT
>324832 NS=97 contig=overlapped:107
GAATGACAATGGACTTGAGAAATGTATAAATAATTACCTGTAGGTAGTCAGACTGGATAGCAGTAAGCAGATGGTCTTTGCTGAGTTCATAAAAAACATCCGAAGTCATGACCTGGGATAATTCCTCACAAAGGAAATGCAAAGCTTGCCTGTGCACCCACTTAGAGCCATATGACT
>324833 NS=71 contig=overlapped:92
AAGTGCTGTCATGGTCTTCATCTCTCCAACTCAGAAACAGGGCCTCGCATGGAGCCCTTAGTCTGGTTCTCCCAAAGTGTTGTGTTTTGGAAAAGGAATGCTCAAGTCTTGAAGAGTGAGACTCTAAAGTGTTCTTGTCCAGAGCTTTAGAGAGGGTAACAATAACCAGGAAGTCCCTTGCTACATAAGACT
>324834 NS=42 contig=separate
GCATGAATAGCACAACCTGGGCTCAGAGCAATGAACATGACCAAAACCACCTCCCAGCCCTCTCTTTGGGGAATGCAGAATTCTCAATCTTCCAGCTTGATTCTGGCCAATACTGATCTAGTAAAGAATGTCTTATTCTCNNNNNNNNNNCAGATTTAAAAAAAAAACTGTCTAAAGTGTTATCAAGATAGTACCATGGACTTCAACCCTCTTTCCCCCATTATTCACCCAAGTAGAGGTAAGAAATACTTCAGAGAGAAGATGGGACTTACACTTTCATAACAGCACAGGACT
>324835 NS=119 contig=separate
CTGTGTCTGGTCTACACGTGTCCTTTCACCAAGGACATTCACTCTTTAGTCTCTGCTACTAATGTTTAAGTAGGCTGGATATGAGCATCTGTAGCCCAGGCCTATTCCCAGAACTGGAAAGCACCCGTTCCTGCTGGCCCNNNNNNNNNNAAGGGTTGCCAAGAAGACTCGCCAGAGGGCTGACTGCAATATACTGTCTACCCAGCGAGTGAGGCTGGTGAAGCTCCTGGTGTGTGTTCTGCCTCTTCATCCTAACCAAGCTGAGTCTATGGCCAACTCGGCCTCCACAGGACT
>324836 NS=80 contig=overlapped:89
CTGTGGTTATGTGCCGTGTGGGATTGAGTGAAGAATTAAAACAAACATGTCTGGAATAAGGAATGAGGGACCAGAAATGACACCCACTACCTGGAATCTCACATGCTCACAGAATGGAAGAAGGGGGCCTACTGCATTACATATAGGATGATGGGAACTGGGCCACCAGCTGGAGAGGTTCCACCCCATCTGACT
>324837 NS=74 contig=separate
ATGTGTTTGGATGCTTGGCCCACAGGGAGTAACACTATTAGGAAGTGTGGGCTTGTTGGAATGGGTGTGTCCTTGTTGAAGGAAGTATGTCATTGCTGGGGTGGGTTTTGAGATCTCCCACTCTCAAGCTTCACCCAATGNNNNNNNNNNATGGAGAACCCTCAGATCCTTCTTGAACATCATGCCTGCCTGCACTCTGCCGTGTTTCCCACCATGACAATAATAGACTAAACTTCTGAAGTTATAAATAAGCTCCAGTTACATGTTTTCCTTTGTAAGAGTTGCCATGGGACT
>324838 NS=100 contig=overlapped:9
GAATGTTGGAATAACCCAACTGAGGTAAATATGGGAATACAAATGAGCCGTGTGGGGTCTCAGAAATGGGATTGAGAGATCTGGCAGTCTTTGATTCCTTATCTCTGTTTCTTTTCATGGTAATACTATTCTCTTCATTTCCAGAAAGTGGCCTGTAGCAACAAGGAATTATGATTGTTCTAACAGTTTTAAAAATTTAAAACTTTAAGTGTCTTGTTTGTGTTACTTCAATGTCCTTTCTTTAGTTAGCAAAACACACACAAACACACACGACT
>324839 NS=90 contig=overlapped:8
CTGTGGCTGGGGAGATGTCCCAGCTGGGACAGCATGAAAAGCTGACTTCAGATCCTTAGCGGCCATGGAAAAGCCAGACACAGCACACATCTGTAACCCCAGCTCTGGGTGAGGCAGAGACAGGAGATCCCTGGAGTTACCCTCCAGACAGGCTAGTCCAGTCCACCATGAGTTTCAGGTTCACTGAGAGACCCTGTTTCAAAAAAAATAAAGTGGAGAGCAATTGAGGAAGACACGTAATGTCACCGTTTATCATCCTCACACAGGCACACGACT
>324840 NS=80 contig=separate
GAGTGGGGGTGCCTGCACTGGCAAGAAGAAGGCAGCGGGGATCCCCTAGATCTGTAGTTGCAGTCCATTATGAGCTGCTGGGAACAGAACTGGGGTCCTCTATAAGAGCAACAAGTGAGCTTAACTGTTGAGCCGTTCCTCTAGGACAGNCGTTATATGTTTATAAGCTCCACGTGTCCCTATCCGGTTTACCTACTTCTCTTTCTTGTCTGGATCACTTCATCATTTCCTTATGGAATAATTCACCATGGAGCAATGGCTAAAGAGGGAAGGTGCTGGGTTGGGCACCAGACT
>324841 NS=10 contig=overlapped:63
GTGTGGGGGGATAATGAAACTAGATGCTTACCTCTAACCCCACACAAAACTCAGCACCAGGGGCTGGAGAGATGGCTCAGTGGTTAAGAGCAATTGCTGTTCTTGCAGAGGATCTAGTTTCACTTCCCAGCACATTCACAGCAACTCACAACAGTCTGTAAGTCCAGATTCAGAGCATCTGATTCCCTCTTTCAGTCTTCTCGGGTACCAGGCATGCGACT
>324842 NS=126 contig=separate
ATATGAACACACACGCACTGGGATATTATGAAGCCTTCGAAAGCAAGAAAGCCAAGCACGATAGTATGCGCCTGTTATTCCAGCCCATTCCTTCTAAGGAAGGAATTCAAGATGAAACTTGGATCTAAAGTAGGTTGGAAGNNNNNNNNNNCAGCCTGGTCTACCTGAGCTCCCATCTAAATAAGTAAATAATGCTTTTTAAGGAAGGAAATTCTGACATGGTACAACATGGGTGAAACTTGACAGCATTGTGCCAGCCATAAAAGAAAAAAATAGCTCATGATTTCATATGACT
>324843 NS=50 contig=separate
CTGTGACTATTAATGACACTCGGCTATGCTGGCAGACAGGAGCCTAGCAGAACTGTCTTACGAAAGGCTTCATCCAGCAGCTGATGGAAACAGATACAGAGATCCACAACCAAACAACAGGCAGCGCTCAGAGCTTAGGGNNNNNNNNNNAGGAGGGATGGGGAGTATCTGAGGGTCAAGGACAACACAAGAATACCCACAGAGTCAATAACCTGCGCCCATGGAGACTCACAGACACTGAACCACCAACCAAGGAAAAGGCATGAACTGGACCTAGACGTCCTACACCTGACT
>324844 NS=39 contig=separate
CCGTGTGTGCACAGGTTGAGTCCGGAGGTCCACACAGGGTAGGCACCTCCAACCTTCTCTACCGTGCTGAACCCGGTGCTCTCTGGTCGCCTCTACTGGCTGCCCTGTGAGTTTTGGGGATCTCTGCTCCCTGTGGTTACAGACATATGCGTCACAGGAACCTTTGGGTTTTACGTGGGTCCTAGGGCTCCAAACTCAGCTTTACCCACAGAGCTTTGCTGGAGAGATGGCTCAGAGGTTAAGAACACCAACTGCCCTTCCAAAGGATGCAGGTTCAATTCCCAGCACCCGACT
>324845 NS=102 contig=overlapped:86
CCATGAATACCAGATGAGGGTATTGGGTCGCCTGCTGCTGCAGTTACAGTTGTTTGGGAGCTGCCTAATGAAGGTGCTAGGAACAGACCTCAGCTTTGCAAGAGCAGTGCAGACTTTTAACCATGGAGCCACCCACCCAACTCATTTTTCCCTTTAAGTAAAAACAATTCATGTAAAACCAAATTTATTCATCAGACT
>324846 NS=26 contig=overlapped:72
ACATGCCAAGTGGGCATGGCAGCCCACCTGTAATAACAACTTTCTGAGGTGAGATGGAAATCCCAGAGCAAGCTGGTCAGAAAGACTAGCCATACCTGCAAGCTCTCAATTTGATTGTCAGACCCTGCCTCAGTGCATAAGAGGAAAGAGTGATCAAGGAGGATTCTCAAAATCTAAATTGGACCTCCATACACAGGTTGACCCACATGACT
>324847 NS=62 contig=separate
AGGTGGCTCCCACAACTAGCGACTTGTGAATGTTCTTGTAATAAAGACTGGTCTGCAAGTGTGGTGTGTTGACCTGCAGTTCTCTGGAGAAATGACCAGAAACGATACAGATCGGATCAGCATAGAGCCACTAGTTTTGGNNNNNNNNNNCTGCATCCCCAAGAGCAGTGCATAAAGGTTCTGTTTGAGTGCGCCTTTGGCTGTGTTTGTTGTTTTCTTGGTAACAGCCATTCTCATTGGACAGAGATCGAATCTCAGTGCAGTGTTGTGTTTCTCCGGTCTGGTCACCAGACT
>324848 NS=74 contig=separate
CTGTGTAGGGGACTGCCCTGGCACTGGTTTCTTTGCACATGGAGTTGGATTAGCGGTACGCCTGGCTTGCTTCCTCGTCTCAGAGCCAAGCCTGAGTGGGTAGCCCCGTAGACATGATGGGGAGTAAGTTATGACGGGGGNNNNNNNNNNACGGTGTGCACAGAAGGAGAGTGAGCAGGGGCAGGGCCAAAGCCAAGGGTGGGCCAGGAAATGATCCCCGTGTTCACAGATGACGGATAGATGGGGGCCGGGGAAGGATAGCACCTAACTCCCAGCTCCTCAGAGCACTGGACT
>324849 NS=47 contig=overlapped:73
AAGTGTCATTTGATGACACCTGCTTGGCTTCTGAGGTAACCTTTAGCTAGAGATGATTCATGAATGAAAAGAAAATGAATCACAGTCTATGTTGAGTCTGTGCTATTATCCATGAGAGAGAAAACAGCCAATATTTACACTGGAGACATAGCAGGCAAGCCTGGCTTTGCTCTTAGGAATCTTGGCCCTGCATACTTTAACCCATGAGACT
>324850 NS=89 contig=overlapped:124
GGATGAAGTGCCTGGGCTTCCGGAGCCCTGCAGGGGAAGAATGTGCCTGGGGAGCCCTCACCCTGCCCTCTTGCAGTTGCTGTCCTGTGAAGGCAGCAGAGTTGTGTCCTGACCCACTGCTTGGTGAGCATTCCTAGCAAGACCTAGGATGCACAGGACT
>324851 NS=83 contig=overlapped:93
ATATGTGATAACCATTTTAAATCAGGTGATACATATGAAAAGGTAAAATGTCATCCATGTTGTAGGCTCAGAAGCCAACTTTACAATGATACTGGAACTTTAATGTCCTGGGAACGTTTATGTTGGCTTAATTACTAGCATGACAAGAGATGTTAAGTGGAGATCACCTTTTTAGAAAAGGTCACTCGACT
>324852 NS=57 contig=separate
CTATGTCATGTTTGGAAGAGAGCATTTCACACTACCCTCTGTTCTTTGATTCTTCCACTCCTTCTGCTCTCCTTGTTCTCTGAGCTTTGGCTGAGACAGGGAGGGAAGGACTGGTAAAGATGCTTCATTTAGAGCATGGCNNNNNNNNNNGAATTTTTATTGTTTTAGCTGAATTTCTTTCACTATTGGTGAGGTTGGAACTTTCTTATATGGTTATTAACTGCCTGTGTTTTCTTCATGGTAAATTGGTATCATTATCCAACCATTCTCCTGTTTTTCTGCTGACATTTGACT
>324853 NS=98 contig=separate
GAATGATAAAAAGCCATTTTAAAAGTTTAAAGTCTGGTTTAGCAATCCCCACACCTGGGAACTTGCCCCACAAGAATCAGAGCATCAGGCCAACATGAAGGGAGAAACCTCAGACACTAAGTGAAAGTCCAATAGATTTCNNNNNNNNNNCAGGATATAACCACAGCAAGGAAGACTCTTCTCCTACTGTATGAGTAAGGCAAAATACAAACCTCCGTGCATAGACAGACCCTACATTTGATATCAAGCAGGCAGGGAGGGGCTCATAAAAGCCCTCTCTTAATGCATTCGACT
>324854 NS=17 contig=overlapped:52
ATATGTATGGGTACACATGAGTAAATATTGTAAACATCATAGAAAATGATGTTTGTAGCTTCTGAAAATGACCTGTTTAGTCTGTGGGCTCTTGCATTTTTAGAAACACCAATGGGCTGTGAGCAATGTCCACTGCACTGTGCTGATGGATGCTAGGCCGTACTGAGTTTATAAATACTATAGGGCCTGTAGTCTCTAACTTTTCTCCCAAGCCTTTAGCACTCACTGGACT
>324855 NS=40 contig=overlapped:14
TGGTGGCTTGATGTGGAGAGGCGAGAGGTGGGTGAGTTGAGAGGAGGGGCTGCTGAACGAGAGTCAGAGTCCGTGGCCTTCTGCTCTCAGGTGGATATTTATGTGTGTCACAGCTCTATCTGCGCAGGAGGGGTTCTGTGTCCAGGTTGTGGCAGTGGGGCTGGTGTTTGCCTGTTCATTAGCATCAGGGACAGTCCGTGTTCCTTCTACAGGCTGCTCTGCACACAGCAGACAATCTCATATTTTTAATACATATCATTTCACTTGACT
>324856 NS=52 contig=separate
AGGTGCTGCCGCCGCCAATGACCCATCCTCCCCAGTGTGAACCAGCAGGGAGGGGGGGTTCACATTCACTGAAGGGCAAAGGTCAGCTTCCTCCATGTAAAGCGAACTTTAAACAACTGGTGCTGGTAGAGGCTGGAGAGNNNNNNNNNNTGGATCAGTGGTTAAGAGCATGAGCTGTGCTTCCAAAAGATCCGGGTTCAATTCCCAGCTCCCACAGTGGCTCACAACCACCCATAACTCTGGTTCCAGGGCATCTGACATCTTCTGGCCTTTACAGGCACCAAGCATGCGACT
>324857 NS=18 contig=overlapped:42
CAGTGACAGAGGTGGATGAAATGTATGAACGAGGCCATGTCACCTGCCTATACCCTTCCCCTTACAGACAGAGCCTTGGAGGATAGCAGAAAGATTCAAGAAGATGTTGAATAAACATTTGACTACAGCTTGCTTTGCTGGGAGTGGCAATATATGCATACATTCAGATTCATGCAAATTCACATTCTTTCTGGGTGTTTGCATACTTGCAAGACATCTGGCTTCCATTCCCACACAGGACT
>324858 NS=113 contig=overlapped:41
CCATGCATGGCCTGAGGTCCAGTGAGATAGCTCTTGGTCATCTCCAAGATGATCGTGCTACGGTTGCACCACTGGGCGTTCGTTTGTTTGTTTGTTTTTTCCTGAGCAACTAATTGTTGGCAGCTTGCAGAAGCAAGCTGGTACTACAAGAGCTATCTGAACCTCCAGGATGGCGGTCCAGGTCAGTTCCAGCCTGATTCATCTGAGTCTTGTGTCTGCAGTGTGTAGTATCTTCATCAGACT
>324859 NS=12 contig=overlapped:30
CAGTGTGATGCAGCCTTGATCATTCAGGCCTTTACAGCCATTGAAGCAGGACAGTCTCCCCAAGCATGGTTGGCTACCATAAAAAGCCAAAATGTTATGCTCAGGATGCGAGGCTAAGCACTGCACTAAGGGTCAGCCGCTTTGGACCCAGAGAAGAGCATGTCTGGTTGCATGCGGGTTGATGCCCCAGGTCCCGCCTCCTTGAAAAAGGTATCGGTCGGGTCTGATGCTCTTTGGGTGGATGACACTTGACT
>324860 NS=64 contig=separate
TCATGTCTCTTTGCAATTCTAATTACGACTTTTCTAAGGAGTCATTTAGTTCTCTGATTTTTCCTTAGTCATCCTAAAGTGATAAAGCAGGTATTTCCTACCTGGCCTTCTCCTATCCGGAAGGCAAACAAGACTATGCTNNNNNNNNNNTTTGGTCCAGACCACAGCCCTTGAGACAGTGTTGAGCCCAACAGTGTGGTTGTCCTTCCTCACTTAGCCTCTCTGGACATATCCTCATGGACATACCCAGTTTTTGGTCTCCCATCTGATTCAGATCTCCTTACTCATACGACT
>324861 NS=105 contig=separate
GTGTGACAGTTCAGAGAAGTGGCGGAAGATGTCACTGCGTGTCATAGATACCGGGATGCTCCCTGGTCTGAAGCAGGATGTGAGCATCAGCCGCCAGACTTGAGGAATCAGGCTGGCGAGGCTTATGTTCTCCCGCCTCCNNNNNNNNNNCTTAGACTCCTAGAGACATAGAGGAAGGGGATTCTCTTTGATGGTCCCTCTTAATTCAGGGATAGGAACCAACATAAATGCCAGTGATTTGGCTGTACCAGAGACATTAGACCCTACATTTGTCTTGAGAGGAATCACGAGACT
>324862 NS=32 contig=separate
TCATGGATCGGTAGGATTACCATAGAGAAAATTACCATCCTACCAAAAGCAATCTACAGACTCAGCACAACTCCCATCAAAATACCAACACAATTCTTTACAGATCTTAACACTTCTAAAATTCCTATGGAAAAACAAAANNNNNNNNNNCTCCTATGCAATAAAAGTACTTCTGGAGCTATCTCCATCCCTGACTTCAAGCTATATTACAGAACAATGGTAATCCAAACGGCATGGTACTGGCATAGAAATAAACTAGTTAATCAATGGAATCAAACAAACCCACACACGACT
>324863 NS=125 contig=overlapped:9
ATATGTATACATAAAACCCTCAAACAGTTAAATAATGATGTAGCTGAAGAAGTCTACTCTCCCACAAAGAGAATATATTCAGTTTGATTCTGTAAAACCACGATGTAACATGTCTGGGGACAGAAAGCAGACCAGGGACTCAGGAGCAGGGCTGGGAAGGTTAGGCAGGGTGGATTAAAAGGATACACAGATCTTAGGGGTGGTGGACACCTGTCCCTGTGACTGTGGAAATGGCCTCACAGGGTTCATACATCAAAACAGCCCAGAGCACACGACT
>324864 NS=38 contig=separate
TAATGGTGGGAGACTCCAACACTCCACTCTCACCAAGGGACATATCATCTAGTTAGAAGCTCAATAGGGAAATAATGACACTTACAGAGATCCTAAATCAAATGGACCTAATAGATGTCTACAGAACTTTTCACCCAAACNNNNNNNNNNCACAAATTGACCATATAGTCAGGCACAATGCAAGCCTCAGCAGATACAAGAAGATTGAAATAATTTTTTGTATCCTATCAGACCACCTTGGCCTAAAAGTAGACCTCAACAACAACAGAAATAACAAAAAGTATACATACGACT
>324865 NS=2 contig=overlapped:72
ATGTGGACCTATCTGCATTGCCCATGTGGCATGCTGGGGTTGGCTACCCAGAGGCTATTTAAGCTGTGGGCTGGCTTTCCCCAGGGTCAGATGATTGTTCAAGGCTCCTGAATAAACTGCATTGAAAGAAAGAAAAAAAAATGACAACTATGTTTTTTAAAACAATATTCTTGTTGGGCATGATGGCACATGCATTTAATCCCACAAGAC
>324866 NS=105 contig=overlapped:117
GGATGCTTAGCTTCTGATCTTAAGTCTTCATGCTTTCGAAGCAAACTGCTATGGACTGAGCTATCTTTTGATCCTACCCCCACATTTAAGAACTCAAGGCCTCGAGTCCCATAGAGAATGATATGGAGAAAATTGCATCTCACTACTCCAAATACTTACATTGGACT
>324867 NS=74 contig=overlapped:116
ATGTGATGACAAGTGTACATTCACAAAATGAAGATGCCCTGTTTCAAAGGTAAACCTTAGCTTCTGATGACTACTCCCTGGTCCCAGCCCATGCCACCTCTTTCCTCTCTAGATCCCCTGCTGGGGCCTCTCTAGAGAAATGGAGTGTTCTAGGTGACTCACCTGACT
>324868 NS=65 contig=separate
CAGTGTGACTCTTGAGCAGAGCCCAAGACTGAATCACGCAGACCACTCTTCTCTCTCGAGCTGAATGTAGGCAAAGTGCCAAACTTCTAGTCTTAGAATTTTCATACATAAATTAGGAGGAAGACTGTCTACCCACAGGANNNNNNNNNNATGTGGAATATGTGGGGCCTTCCCAGAACATTATAAGCATCCTAGAGCTTCAAATCTGCCTTTGTTCCTCAGCTAGAGAATCTTAAACCTAGTTCTTTAATAATAGTTTGCCTGTATCATGACAAGATACTCAGTCATTAGACT
>324869 NS=71 contig=overlapped:105
CAGTGACTGCCCCTGCTCGCCTTACTAGGGAACCCCGATGGAGACTGAGCTTCCTGTGTACTACATCTGAGCAGGAGGTATAGATCCTCTCCATGCATGGTCCATCAATCTCTTTAGTCGCCCCTGGGCCCAGTTTTTGGCTCTGTTAATCTCCATGTGGAGATCATCATCATCAGACT
>324870 NS=99 contig=overlapped:129
CAATGCCTGCTGGGACCTCGGCCACACACCTGGCCCAGGTAAGCACCCACGACCTACAGCACAGCTGTTCCTACATAGTTCCTGGTCATGGGGAGACATAGCTTGACAGAAGAAGACAGAAGATGGCATCACCAGATGGACATAGACATCCGACT
>324871 NS=49 contig=overlapped:74
ATATGAAAATATGATATGCATACAAACATACATCACTGATGCTACACTGAATATTCTCCATGACGACAACCTCTCCGTCAGCTTCACAGTTTCCAGAACATTTCTACCCAGTGAAAATATGTCTAGGTTAAATCTGCCATTATGTGCTCTCCTGAATCCATGCCTTCAGCAATGTTGACAACAGTATAGTCCTGAGCTGTCCACTGGACT
>324872 NS=68 contig=separate
CCATGCACAACACTTCATAGTCCTCTATGGGTGCCTTATGTTTAGGGTTAACCTTGTCTCAACGTTAGCCTTGTGGACCTGAGGTCTCCTTTGGGTTTGTGCCTCAGAGTGGTCTGTCTCCATCCTCTTCAGCGCTTCCCCCGNNNNNNNGTGAGCAGGTGCTTGTGCCTTACTGGCCTGCAGGTGATACTTCTTAAATTGGGCTAGTCAGTTCTCTGTCGGTTGTTCAGGGGATTTGAAGAAGTTATGAATTTGAACTTTGTGTGACCTTTGACTTGGCATAAGCACAGGACT
>324873 NS=41 contig=overlapped:34
GTATGGAACTTTCATTAAAACGTCCTAACGCAGTAATTGTGTAAGTAGAGATGCCAGATCTATGAGTCATTAATAAAGAGGCCTCTCCTAAAGGCCAGGTGCAACCCTCCGTGTCCATGACAGAATTCCTACAATCCCGCTGAGCCACACCTACTCGTGAGAAGGACCCCAAAGCCCATATCTGCCTGTCTCTTCCCACCCATGGGAGTTGGAGGAAGGGAAGGGACACTGTCCCATGCCCCACCAGACT
>324874 NS=41 contig=overlapped:76
GTGTGGGAGGTCTTCCGCCTGGGCTCAGCAGGTTGTGTCTGCCCTCCACCCAGGGCAGTCTTCCCCTGGGCACCTCCCTCTCACCGTTAGCAGGTCCTGGCCGCCTGGTTTTTGCCTCTTTATCCCGTACGCTCCGTTCCTTCCCCACCTGCTGTGGATAACCTAGTTGTCAGGCTTTAAAATCAGAACTGTAAAACGTCACTTGACT
>324875 NS=104 contig=overlapped:96
CAGTGGGAAAAGAAACTAAGGCACAGGGCAACTCACTGGGCTGCCGAGGGTGGCTGGATGGATACAAGACATTCATGGGAGCACCTGGTAGTCACTGATAATGAGATTAATAAACATAGGAAGTATGTGTGGGTTTAGGACTGGACAGAAAATGGTGATGTGAATGTCTTTGAGCCAATCACTGGACT
>324876 NS=103 contig=overlapped:100
CTGTGGGGAACATGGTGGGGCAGGTGGATCCAGCATTGGCTAGAGCAGGAAACTCTAGTTTATATCCACAAGTTGGGGTCAGAGAATCTGACTTTTAAGGCCTCAAAGCCCACCCACAGTGAGGCCACACCTCCTAATCCTTCCCAAAACAGTTCCCTAAACTAGGGAGCAAACACATTCGACT
>324877 NS=55 contig=separate
CTGTGGGTTTGATGTAAATTCTTTATATTTCTAATTTTTTTTCAAGACTTTGTTCTCTTCTCAAATGCCTTTTTTAAATCTATTGAGACAATAATGTCATTTCTGTCTTTAAATCTATTGACATGGATACTATATTTATTNNNNNNNNNNTGTGTGTGACAAACCAACTTTGCATTCCTGGGTTGAAACCAAGTTGTGATGTATGTTCTACTTAATGTGATATTGAATTAGGTTTGTGTTTTGGTGTGTGTGAGTGTGTGTGTGTTTTAAGGACTTTTGTATGTTCATCTGACT
>324878 NS=23 contig=overlapped:101
ATGTGTATGTTTTCCCAGCACTGAGGGGTAAATACTTACTGGAGAGCCAACCTATATAAAGCAGTAAACTTCTGGTCCAATGAAAGAACCTATTTCAAGTCAATAGTGCAGAGAACAGTAGACAAAACTGCTAGTCTTAAACCTGCTCTGATTACTGTCTGTGCATGTACAGCTGGCTCACATGACT
>324879 NS=118 contig=overlapped:114
AGATGCAACTATCCAGGAAGGTATGTGAAGTACTGTGTACCATCCTTCCGGGACAGAGGAGTTTTGGGTGAAGTTAGCCAGTGGTGAAATGAATGTCTGGGTAGACCCTCTGCACGCAGTGCGGTAAAATCCTTCAGACTTCTGGCTCCATCTCACAGCTCCACTGGACT
>324880 NS=86 contig=overlapped:109
GGGTGGGGGTTCACAAAAAAAGTAAATGTTTAATTGTATACCATTTGCTTTCCGTTAAGATATCGATATGATGACCCTTCAGGGGAGGTACAAGGGCTATTGCAAAAGTGAAGATATACATGTAAACTTGAGCTCTAATTCTCCCATTCAAGGATACAATTTCCTCCATATGACT
>324881 NS=59 contig=separate
GAATGGTTAAGAACAAACGGTCAGTTGACAACACATGCTGGCTAGGATGTGGAGCAAGGGGATCACTCCTCTATTGCTGGTGGGAGTGCAAACTTGTACAAACTTGTAATTTGGAAGTCAATCTGCTGCTTTCTCAGAAACTTGTGAATAACCTCAATACTCAGCTTTGCCACTCCTGGACATATACCCAAAAGATGCTCTACCATACAACAACGACAGTTGCAAATACCAGAATCTAGAAACAACCTAGTTATACATCCTTTGAAACATGCATAAACTGTGGTACATTTGACT
>324882 NS=109 contig=overlapped:102
GTGTGATTCAGCTACCCAGAGCACTTGAAAATGAGGGCATGGATGGGAACACATGCAGTTCTGCAAAGTTCTATGCTTAACATATTCTTGAGAAGAGAAGTGATGTTATTTTCTGTGCCTAAAACTGTTTAGGGGGTGGGCGGAAATACCTGTTAATCTTGGCTGTGTCGTGACATGCGACT
>324883 NS=42 contig=overlapped:50
TGGTGATATGGACTAAGGAGACCATGTTCTGGCTGGCATGATCAGATCTTTGTGACAATGCTCTGAGAAGGTATTATAGATCCAATAAGTTCTCATGGGACCTGCCTGGTTAGGTCTCAGGAGAGTGAGTTGTCGTAAAAAGAGCAAGCCTAACCCCTGGGTTACTCTTCAGCGTCTTGTCAAATGTCCATTCCTTCTCACATGTGCCTCTGCCATGATGTTCTCCATCTGACT
>324884 NS=45 contig=overlapped:11
AGATGCTTCTTTCTGTATCAAATGTAATTCCATACATAGAAAGACATTCTGATATTATGAAGAGACCTTAAACACCCATATCTAAATAAGATTTCCCTACAAAATTCTACCTCCCCTCAGAGCTCTGTAAAGCATGCAGGAAAGGAGACTGGAAGAGTATCATAAGTAGAGTCAATTGAGGACACAAGAGGAACAATGCCCTGTGAACTAGGCATAGAGAAAGATGATGCTGCAAGCTTTGATGAGACCTTATAAAAAAGGTCTCATTAGACT
>324885 NS=101 contig=separate
TTATGCCTTGTGCCTACAGAGGGTAAAGGAGGGTAAAAGGGGGCTGGAGTTATAAACAATTGTAAGCTGCCCTGTCGGTGCTGGGGATTGAACCTGGACCCACTTGAAAAACACCCAGTGCTCTTAACCACTGAGGAACCNNNNNNNNNNGGCCCCAGATTCTAAACATCTAATCTAGCTACAAGCCTAAAAACAGAACATCATATTATAAACACGAGAGTATCTTGACTCCTTTATAAGATGCAGAGGTGGGAGAGCCACCGGAGAACATGAGCTAATGGAACACATAGGACT
>324886 NS=55 contig=overlapped:64
TCATGATGGAATTCACAGCCACAGAGAGGGAGACCTGCAGTCTCTGATGAGCCTGGAGCAAGGATGAAACCGTATTTATTAGTCATAAAGTGCTGGCTCTGAGAAAGCCGAAGATCAAATATTCTAGTCAAGGCAGAGCACTGACAGTTCCACCACCAATACTTAAAAAGGTGGTGAAAGGACTTTTACGACTCAAAACATTCTCTTCTTCCACAGGACT
>324887 NS=113 contig=separate
ATATGGGTACTTGATTTTCGACAAATAAGCCAAAACTATTTAATGGATAAAAGAAAGCATCTTTAACAAGTGGTGCTGGTCCAAATGGATTTCTGCCTGTAGAAGAATGCAAATAGTGGAAATCAGTAGTGGAAAATAAACACTGCCCTACACTGTCCGCGATATCACCTCAGATTTAATGTGAATAGCTACATTGCCACATACTCACACATGAATTTCTACACAGTCTCACAGAGTGTTTTTTTTTTAAATGCAGGAAGACAATAGTTCTTGTATTTTTGCATGCATTTGACT
>324888 NS=48 contig=separate
ACATGGCAGCTCTCAAATGACTGCAACCCCATTTTCTGAAGCTAAGTTCTCACCTCAAGAAGACACATATAATTCTTCATGGTGCACAGAAAATAATTGTTTGTATTGCCTTTTTTTTCCTCTGTTTTTGTGTTTTATTTNNNNNNNNNNAGGGTTTCCTCTGTAGACCAAGCTATGCTCAGTCTCACAGTAATCTGTCTACCTTTGCCTCTCTCAGTGCTGGGATTAAAGGCATGCATCATCATACCAACTTAAAGCTGTTAAAAAGAAATAGTTTAAACATTACATAAGACT
>324889 NS=99 contig=overlapped:98
GCATGGACCGCTCCCAAAAATAGCTGCTGCAACTGCAGCTATTATAATTGTGTGTATGGCTGTTTTGCATGCATGTATGGCTATGCAACTTGTGCATGCCTGATGCCTGTGGAGGCCAGAAGAGAGCACTGGGTGCCCTGAAACTGGGAATCCCTCTTAGAGACAGCTGTCCGATGCCATGTGACT
>324890 NS=101 contig=separate
GAATGCAAAGAAGTAATAAATCTTGCCCAGTTGAGTCATAGGAAGAACTGTCTAGCTGTGGCCTGGGAATGAGCTGATGGACTTGGAAATCAGATGAAAATGGTTTGGGGGGGGCAGTGACATTTGAGTTGTCATAAGCAATGGGAAAGATCTCTCTGTGAGTGGTCATGAGTTTGCCTGCAGCCCGGGGATCATCCACGGTCTTTGCTTTCTGCTGTCCCTCTCTAATTTACCAATGCTTGGATGCATGCCACACTACACATGATTTTACATGTTCTTCTTAATCATACGACT
>324891 NS=76 contig=overlapped:96
CTATGCTTTGAAATGGCTGATCCTTCACTGGTCTTCATAGAAAAACACTCCAGAGAAGCTGCTTTGGCAGAGTTTTACAGCTTCCACAGACTTGTGCCATCTGGACAGTATTGCTGCTTCTACCGAATCATTCCACTGCTGGTGACACTTATTGATTTGCTGATTGACTGGACTGCTGGCATCCGACT
>324892 NS=121 contig=overlapped:128
GCATGGAGTTCACAGGATGACTTTCAGAAGTCAGTCCTTTCCTTCCACCACAGGTTCCTGGGATTGAACTCTAGTTGTCAGGCTTGTGTGGGAAGGGATTTAACTCCTGAGTCATTGTCTGAACTTGGAGTGAGGATTTCTCCTAATCACTGGACT
>324893 NS=72 contig=overlapped:114
AAATGAAAAGGTTCTGTAAAGCAAAGGACACTGTCAATTGAACAACATAACAGCCTACAGACTGGGATAAGATCTTCATCAACCCTACATTAGACTGAGAGCTAATATCTAGAACCCCTGCACAGATGTAGCCCAGGGCAGTTCAGAGTCCAATTGGGTTACATAGGACT
>324894 NS=28 contig=overlapped:69
ACATGCACACACTATTGAAAAGTTTAAAAAAAAAACTTTAAAGACATGAGTGTAGAAAACCCTTCAGACTTCTGATTTAGAGAGGCCATAAATGGGGCTGGGGCTGAATTTCACTTTCAAGTGTTTTTTTCTTCATCTGTTCTTCCATGAGACACTTGGTCCTCAAAGCAAAATCTTTTCACTGTGTATCTGCTCATGGTTAACCTCACAGGACT
>324895 NS=74 contig=overlapped:79
TGGTGTGTACCTATAATCCCAGTGCTCAGGAGATAGAGGTAGGAGGAGCAGAAGCTTGGGGGCTGGAGAAGTGGTTCAGTGGTTACGATTGCTTGCTGCTCTTACCGAGGAACAGAGTTTGATTCCCAGCAACCACATATGACAGGTCACACTGCCAGGAAATGTGATGCCCTCTTCTGGCCTTCAAGCAAACCTGCACACGACT
>324896 NS=6 contig=separate
GTGTGTGGGTTTATTTCAGGGTCTTCTATTCAGTTCCATTGATCCACTAATCTTTTTTATGCCAGTACCGTGCTATTTTCATTACTGTTGCTCCACAGTACAATTTGAGATCAGGGATGGAGATACCTCCAGAAGATCTTNNNNNNNNNNCTTTTTCCATATGAAATTGAGACTTGTTCTTTCAAGGTCTGTAAAGAATTTTGTTGGTATTTTCATGGGAATTGCATTGAATCTGTAGATTGTTTTTGGAAAGATGGCCATTTTACTATGTTAATCCTACCGAGCCATGAGAC
>324897 NS=102 contig=overlapped:109
GAGTGTAAGAAACATCAAGTTCTGGTGTTCTGAGGTGGTTTACAAGAGGGTGGCCAGATAGACGTCTCAGCAGAGAAAAGCCCTTGGCAACCTGAGTTCAATACAAGGTGGAAGAAGAGAACCAACTCCCGAAAGCTGTCCCCTGACTTCCAGGCTCACGGCATGGCACATGACT
>324898 NS=87 contig=overlapped:121
AGGTGGCACTGGGCAGTGGCTCACTGGCTCGGGACTCCAGGGGTGAGGGCACTGACCCCTGGGACTCATGGCTGGCGGGCTGCTCAGGGGACAAGGCGTCACTGCTGTCCTCGTCGAAGGAGCTGTCTGCTACCTTTGGGTAATTCACCTGTCCCACTGGACT
>324899 NS=8 contig=overlapped:107
ACATGCATACACTTACACCTCATTTTTATTTTGAATATATTTTAAATGTTTCTTAATAAAAACTTAAAAGTGAGAAGATTAATTCGCGGGCCATGCTTTGCGCTTTCCATCAAACAAGGAGTGAAGCTAAATCCAAAACGAAGCCTGCACGCCTCATCATTCAGTCTGCACAGGACT
>324900 NS=36 contig=overlapped:96
CTGTGTTGTGTACTTGAGCACAGATTGAGGCATGTAGGGCTGCTTACTCTTTCACTCTAGCAGGCTGTCCTCTTGGCCATTTTAGTAACTGGCTCCTGACACTATTACTGGCTTTTACCTGTTTCATGACATCATTCTCCTTCTCAGCCAATCAGCACCTGAGAGAATCTTGAGGTTTCCATAGGACT
>324901 NS=119 contig=overlapped:35
TTGTGTGTATGTGTTAACATGTATAAGGGAGTATGTGTGTGTGAACACACATGAGGTCCCCAAAGGCCAGAGTTGGACATCAGATGTCCGCTTCCATGTCTCTGCTTTCTGAGACGGTCTCTTGCTGAACCTGAACCTTCGAATCCAGCTGGTCCAGCTAACCAGCTGTCCCTGAGGGTTCCCCCTCTCCACCCTCTGCGGACTGGGATGGCAGACACCCTGCCGCACCCACGCAACCCTCACGTGACT
>324902 NS=72 contig=overlapped:60
ACATGGCCAAGCCAAGCTCATTGTTAACATGGGAAACACCTCCAAAATGACCATGGGTTCAAGTCTTGATGTATGTGCTCATGTGTGTATATGCTTGTGTGTATGCAGGTGCAGGTGTGTGAATTTGCACATGGACACCACATTCTGTGGGTTTTCCAATAGGAAAATCTTGCATAAACCCTTGAGACCCCAAAGACATGGTACTGTAGTGAGGTCACAGGACT
>324903 NS=131 contig=overlapped:28
TGATGTCCAAGAGCCTTGCTGAACTAGACTTACCCCTCACCAGCAACCTCACAGCATCATGGAGGCTCCGCAGAGGCCCAAGCTGACCAACTCAGCTACCACCCAGGTCAGATTCAGGGCTTTGAGTTGTCCCACCCTGACATCTACCGAATCTGTGTACAAGGGAAGAGGCCAGTCCTATGGAACTATAGCTACAGGATCTCCACGACTCTGGGCAAGACTCCTCTCAGGAGAGTGGGGGAGCCAACATATGACT
>324904 NS=108 contig=overlapped:35
TCATGCAAGCCATCCATGACACAGCTGGACCAGAGCCAAAGCATGTGATCTACTAGACAAAATGAGCCCCGCAATACATCCCATCATACCCTTCACCATGGAAGATGGAAAATTGAAACTGAGCTGAATAGTCTCTGGTTACACACAGTGAAATCCCTCCGTTTAAACTCTCCTGGGAGGCCCTGTGTGACCTAGCCCCAGCTCACCTGGCAGGTGTCCCTTCCACCCTCCCTGGCTCACCACTCGACT
>324905 NS=28 contig=overlapped:127
CCGTGAGCATTCCTGTAACAGCGAAGGAGGTTCCATTCAGCTGGCCTTGTTGAAAAAGGGATCTGAACAGCTCTAAGCTTACAAACTTTACCATTCTTCAGTGAAAGGGATAGACACTACTTTAGAATTTAGTGTATTAAGTACATAACATTAGACT
>324906 NS=82 contig=overlapped:71
ATGTGAAGGTTGGAGGTCAATGCCCAGCATCTTCCCTCTAAGTTTACACAGCACCTCTCACTGAATCTGGAGCTTGCTGATTGGCTAGACTAACTGGCCAGTACTGTCCAGGCTCCTGTCTCCACTTTCCTACCGCTGGGATCTCAGCTACATTCCACCACACTCTGCTGGGATGTGGCTGTTAGGGATCCAGAATCAGGTCTTCATGCGACT
>324907 NS=26 contig=overlapped:55
CAGTGTCTTGCTTAGATCATTGTCAGATCTTGTATGCTTTTCATTGTGGTAAGACGTCCAAGTCTACTAAGACCTTCAGAAATCATCCCAGAAATGTCTTCAATAATCCAGGCAAGAAAACACTGTGCTGATCAGACTTGGTATTGCTATGATGAAGGTTTGAGAACTAGAACGTCAGAGGGTGAATTTCTTATCTGGGCTGTAGATTCATGGTGGGACCATCAGACT
>324908 NS=81 contig=overlapped:94
TCATGGGGACGTGGGAACAGGAGCCTCTCCAGAGCTTGCCAGCCGACCAACCTAAGGGGATCTGTGAACTCCAGGCCAATCAGACAACCTGTCCCAAAAACCAAGGTGGGACAGCCTCTAAGGAACAAGGCCTGGGGCTGACCCCTGGCCAGGAAGCATGTAAACATGCAAACATGACACCCACCTGACT
>324909 NS=99 contig=overlapped:124
CTGTGAGAGCAGTAATGTACGTCTCACATATCGGCAAGTACATTCTCCTGAGAGGGAGACAGTAAATATTTGTAGCGTAGCTTGGAGGCCACATGGTTTCTACCACGACTACTCAGCTGTGCTAGTGGAGCAATGAAGCATCCCTAGAATACATACGACT
>324910 NS=111 contig=overlapped:12
AGATGAAAGGATTCAAGCTTCAGTCCCCAGTAGGTCAGCTCTGTCCCCAAGCGTGACTAATGTGCTAAAGTGTGGACAGTGCTCAACCTACCTGCTGGCATATAGTGAGGAGTCAAAGACGAGCAGTGTTTTTTTTTTTTTTTTTTTTTTTTTTTTCTTTCTTTTAAGAAATTCTCATGTAGTCTGGAAAGGCCTTGACTGCAGCTGAAGATGTTGTTGCTTTTCCTGATCCCAACTCCTCAGTAGTGAGATTAGAAGTATGCACCTGACT
>324911 NS=94 contig=overlapped:99
GAATGCAGCAGTCTGACCACCTCTTCTGGGGGAGAAGAGCAAGGACAGGGAAAAGTTGCAATCCTGGGTGCGCACAGGCTGATTTACCATGGTGAGTGTGGTGCGACCATGTGCACGCGTGGCATGGCTCCTCCTAACTAGGCAGCCAGCAGCTCTACCTGCAGTGCAGGCCATACCACTAGACT
>324912 NS=105 contig=overlapped:13
GCGTGTGCCACCTGGTGCCCTCTGTCTGTCCTTCAGCCATGAGGCGGTCTTACGTATAGGAATAGGTATGGAACAGCTTTGCTCTGTGGGGTATTTAGGCTCCAGAACTTAGCTGTTGTGAACAGGCTGCAATGACCTTTGGGGAGCACCTCTGTCATACACTGCCCCGGAGTCCCCTGGGTGAGAACCCAGGGGGGCTGGGTCATGAGGAAGGTGCAGGCTGACTTCCCAGGGGCTGGTCTAGCTTACGCTCCCAAATCGTCACCAGACT
>324913 NS=72 contig=overlapped:106
GTGTGCATGTGCCACGGAGTAGGAGTTGGGTCAAAGAATAGCTGCGGGGGTTGGTTCTTCCCTTCTACCACGTGGGGTAGAACTTATGTGATCAGGCTTGGCCATAAGTGCCCTTAACTCTACTGAGCCATCCTGTTGCCCCTATTTTTGTTATTTTGAAACAAGATCCCATTTGACT
>324914 NS=7 contig=separate
TCATGGCTTGGCAGGTTTAACATAGTAAAAATGGCCATCTTACCCAAAGCAATCTACAGATTCAATGCAATTCTCATCAAATTACCAACACAATTCTTTACAGACCTGGAAAGAAAAATTCTCAACTTCATATGGAATAANNNNNNNNNNGATCTTCTGGAGGTATCTCCATCCCTGATCTTAAGCTGTACTATAGAGCAACAGTAATAAAAACTGCGTGGTACTGGCATAGAAGCAGACTGGTGGATCAATGGAACTGAACAGAAGACCCAGAAATAAACCCACACACGACT
>324915 NS=95 contig=overlapped:84
AAATGAAAGCTTTGATTTGCTTCTTCATTGCATGTATGAGAGGAAAGGCTGGAAAAATATCTTCTTCCACAGCCTAATTTGTTTAAGAAAGCATTAAGGAGAATTCCAAGGTATCAGGATGGCACAAATTGGTAGAGGGTTTTGTTTTTCCATTCTGCCTCTTTCAATAGATAACATTAGCAATGCATACTCACGAGACT
>324916 NS=67 contig=overlapped:10
ACATGCCTAGTACCTAGCTAGAAGAGGGCACTGGATCCCCTGGAACTGGAGTTATAGATGGTCATGAGCCACTATGTGGTTGCTGAGAATTGAATCCAGGTCCTCTGGAAGAGCAGCCAGTGCTCTCAACTGCCGAGCCATCTCCCCAGCCACTTAGTTTTTAAATGTTGCCAGAATGCATCAATATCTCATGTGATCCTCATTGATTTAAACTGTGGATTAGAGTCTGGGACCTCAAGAATGGGTGTGGGTGTGTACATTTGTGCATGTGACT
>324917 NS=19 contig=overlapped:5
GCATGGAATATTTTTCCTTCTGTCTTTACTTTCAGCCCAAGCTGCCCTGAAATCTAAGGAGAGTCTCTTGTACACTATATAATTGAATCTGCTTTTGATTTATTTAGCCACTCTATGATTTTTTTTTTTTATTTGAGGAGCATAATCCACTTAGGTTTAAAGTAATTATTGACAAGGAGGATTCCCTGTTGTCTGCTGAAGTGTTTTCTGTCTATCATGTGGTTGTGTGCTCTCCGGCCTCGTGTTCACAACCTTCTTCTGGTGTTTTTCATATGACT
>324918 NS=29 contig=overlapped:49
AAATGTGAGGATCAGAGTTCAGATTCCCAGCCCATAAAGGCAGAGATGGCGGTGTGTGCCAAACCCTGAAATGGGGGACTGGAGACCGACAGATCTCAAAGCTTGCTGCCCGCACTGCTGGCTTAGCCTGTCAGCAGGCTCCAGCTCCAGCAAGGGGCGCTGTCTCAGAGAATAAGGATCAAAGAAGAAGCACCACAGGGGCCTCTGGCCTCTGTGGAAACACACTTGCACATGACT
>324919 NS=2 contig=overlapped:40
AGATGAAATTGCAGTCTATAAAAGTTAAAAAAAATATTTGTAGGCAAAGCAAAGTTTTGAAATTACAGAGGACATAAATATTGCAAAATATTGAAAGTATCTTCAAATCATAAGAAGGAAAACAAGCTGGCAGAGAAAACATTTTTAGTAGCCCAAGTGAGCTGTGTAATTTCAAATACATGATGCTGAGAAAATTTTAGAAGAGTTCATTGGGTCTAAATTTTGACAGTTCATCATCCGACT
>324920 NS=32 contig=overlapped:78
CCATGCCCCCTGATGACCCATCCTCCTACTGGTCCACTGAGTTGTGAGGTTTGTCCCTGTGACGTTCCTCATATTCTCCTCCTAAAAGATCTCCCTCCCACGGCCTGCCCAAGAAACCTACCCATGTGTGAATTCACTGTGGCTTGCTTCTGAGCTCCTTGTTCATGAGTTAACATGTCTAAGTCTGGTGCATCCCCCATACGACT
>324921 NS=41 contig=overlapped:93
CCATGGAAACCTCAAGATTTTCTAGGTATGGTTGGATGAGAGGCAGAATGATGTCATGCAACAGGTGAAAGCCAGTGAGAGTTTCAGGAGTCAGTAATTAAAAGGAGCCAAGAGGACAGCATGCTTTAGAGAAAGGCAGAGCAGCCCTACATGCTTCAATCAGGGCAGCTGAGAGCACACAACATGGGACT
>324922 NS=117 contig=overlapped:19
TTATGGTGTCTCTTCACAGCAATAGAACCTTAACTAAGACAGAAGGCCTGTGTGGGGCAATCAGCCCACTACAGCTACAGTTGAACACACACCAGAGGCAGGGTCAAACCCTGGGATTTCTGTTTAGAATTTATTTTCTGGTCTTGAGGAGAAGAGGGGAGAGAAGTTGCTACCACTCAGTGAAGTTGATGCCATCATGTGGGGGAAACTCTAAGGGACTAGATCTCAAAAATGTGAATGTCCGTTACCCTGCCCCCATGGGACT
>324923 NS=30 contig=overlapped:61
CAGTGTAATTTGACCAGACTTGGCAAGCCCAAACTAGGAGAACTGGTTTGAGGATTGGATGATTTAAAATTAGGGTAGTCTTGAGAATTCAGCATATGAAGTACCTGCCAAGAGGCTGATGACACAATTAGGACCATGGGAGGTGGATGGGGTTGGGGAGATGCTGGTCAAGAGGGAGTGTTCTTTCAAGCTGATTGAAGGAACAGAGGAAAAGCACCCGACT
>324924 NS=1 contig=separate
TGGTGTCCTCCTCAGTCTCTTCTGGCAAGATGGTGTTTCCTTGGTTGCTTCCAGTGTGATGTTGTCTGGTATGATGATGGTCTCCTCAATCTCTTCAGGTGTGAGTATCTGGTAAGATGGTGTCCTCCTCTGTCTCTTCCANNNNNNNNNCTCCTCTGTCTCTTCCTGGAGAATGGTGTATGGCATAATGGAGTTCTTAGTATCTTCTGGTATGATGGTGTCCTCCACTTCCTAACCTGTTTGATGAGTTTTGGCAAGATTGGGTCCACCTTGGTCTCTTCTGGCACACGAC
>324925 NS=44 contig=overlapped:71
CAATGAGAATGACAAGATCAACACAACAACCAACAACAAATGCTGCCAGGGTGTGGGGGAAAGAAACCCCTCATTCCTTGTTGGTGGGATTGCAACTAGTCCAGCACTCTGGAAATCAGTGTGCAGACCCCTCAGAAGTCTGAAGGTAAATCCACTACATTCCCTAATGTAAGCCACGGACTCAACATCCTCCTCCACAGATACCATGTGACT
>324926 NS=50 contig=overlapped:111
CCGTGTGGTATGAGCAGTGTCTCAGGACCTAATGCTTGATTTAATGTGTCGCAGTTACCACCTTAAAATTTTGATTAATTTTTCAACAAGAGGCCTTATGTAAGTGTGTGTAGGCTGTATGTGTGTGTGTATGTGTGTCCATGTATGTTTGTATGTATATGTAACATACGACT
>324927 NS=34 contig=overlapped:106
AAATGTAAGAAGTAAGGATATGAATTTCAGGAAATATAGCCCAGGATGTCCCTTGAACAGTTATAGTTTGTCCTAGGAAACAAAGGTAAGATTGGTTTACTGAGATATTCTTTTTCAATACAGAACACTGAGGGCTGTGGAAATGGCTCAGTTGGTGAAGTGCTGGCCACATAAGACT
>324928 NS=96 contig=overlapped:79
CCATGTGGCCACAGTTCCCTGAGCCTAGGGCAGAAGGTGGCAGTAGAATCACTAAATATTGGCAAAGCTCCTAGGAGGTGAACATAATTAAGGATTATCACAACAGGAGGGGGATTGTCCTTATGCTGAGACCGGCCTTCTTGGGTCTCAGCCTAGAAAGTAGCCGTGTCCTGGGCTAGCTAAGGACAGCCCTCCTGCACTCGACT
>324929 NS=15 contig=overlapped:113
ACATGATGAGTGCGGAGGGCCTGCTGGTAATTCCAGCCTGTGACAGCGGATATAGAGTCTTCTCAGGGCAAGCTGGCTAGAGAGGCGAGCCATATTTGCAAGCTCTGGGTCTGGTGGAGGGACCCTGTTTTCCTGACAACCATTGACCTTTGTGTGCAGGTACACACGACT
>324930 NS=99 contig=separate
GGATGTTAATCTTATCTCCACCACACAGTAGCTTTGCCACTTTGGGCAAGCTGTTCGACCTCTATGCGTCAGCACAAATCCTGCAAAACATAGTGTCTTAGCCCACTGTGCTAGAATGAGCATGCTGGAACCCCAGAACTCTGGGGNNNNNGACTAGGGCAGTGGGGCTGCCTGGAGTTTGAGGCCAACCTGAACTACATAGTCAGTTACAGATCAGCCATAGCTACACAGTGAATGGCATTTAAGGTATTTAAAATAGCACCTTTGCACTTGGAATGTTCCTTATCACTTGACT
>324931 NS=39 contig=overlapped:85
TTGTGGCAAATATATCACAAAACAGTCTCTAGGACACATACTTAAATTCTTCTCCTCTGAAACTTCTTGACCCAGGCACTCGTAATTCCAATCACACTCAGCAGCATGTTTTTCATGCTTCTACTATATCCCATTTAAAGCATCCAACTGCTTTTCTTATCCAAAGCCCCAAAGCCCACTTTCCTCCAAACATAAGACT
>324932 NS=51 contig=separate
TGATGTAACTATTGTCCCTGCCTGCTTTGTGCACTCTTCCCGCCAGACCTGCAATATACGGTTTGTGTATTCCAGCTCCTCTTGAAGTGTTTTGTCACTCTTTGGGATCCACTACATGGTGATCTCTGCTGTCAGGAGCTNNNNNNNNNNTTTTTTTGTGGATGAGAGGAGTATTCTTTTGTAAACTACCATGTTCTAAGAAGTGAAACCTTAAAGTGTATTGTTTTTTTTTTTGTTTTGTTTTGTTTTTGTCAATTGTATCCAGAAACTCTATATAGTAAAATACATAAGACT
>324933 NS=131 contig=overlapped:101
CAGTGAACTTTTCATGTCTGCTGCCTTCAGTTCTACTGAGGCGTCTCGGGTTTTGACCGGTTCGTCATGCACATAACGTCAGTACTGGACACTTGGGAAATATTGACTCCCCAAGTTACATAGATCTCTGAAATGTTGATACGTCTCATCGTAAATGTAAAAAGTATTTGTATCCACAGGACT
>324934 NS=94 contig=overlapped:99
CCATGGTATATTATAGAGAGTGGAACAATTAATGCAGTGTGCAATTTACACATCTAGGGGATGTAGCTGGGCACAGAGAACACTGAAATCAGCTCTGAGTGAAAAGAAGGACTGCTAGAGCCACAAGGGCTCAACAATCAAGCTATCAAGCCTCCCTTCACACATGAGCAGGCAGACACCAGACT
>324935 NS=56 contig=overlapped:61
ATATGCCCAAAGCCTAAGGAGGAGGTCAGAAGAGGGTGTCAGATTCTCTACAGCTAGAGTTACAAACTGTTGTGAGCCTCCATGTGGGTTCTGGGAACTGAACCCCTGTCACCTGCAGTAAAAACAGCAAGTGCTTTAACCACTAAGCCACCTTCCCAGCCCCAGGAATCTTTGTCCATATCCTAGCATCTTGTTCCACTGAGCTCAGCAAACACATACGACT
>324936 NS=12 contig=overlapped:29
AGGTGTCATCCACCCAAAGAGCATCAGACAAGTCCGATACCTTTTTCTCAGAGGCGGGACCTGGGGCATCAACCCGCATGCAATCAGACATGCTCTTCTCCGGGTCCAAAGCGGCTGACCCTGAGTGCAGTGCTTAGCCTTGCATCCTGAGCGTATCATTTTAGCTTTTTATGGTATCCAACCATGCTTGGGGAGAATGTCCTGCTTAAATGGCTGTAAAGGCCTGAATGATCATGGCTGCATCACACTGGACT
>324937 NS=47 contig=overlapped:53
CTGTGTCTCATTGGCCACGGCTTGGTCCTGTGGCCATCCTAAGTCCAGAGAGGCTGGGAACGAATGTGTCTCACTTAAAACGTCCATAGGAGCTGAAGTCCTCCAGACGTCTAGAAGCACCTGCCCCAGTGTGTCTCTGTGTGAAATGCATTGGTTTCTCCTCGACAGCCTCAAGTGTCCATCCCCAACCCCACCCACAGCCTGAAAAAACAGGAGTAAAGACACCAGACT
>324938 NS=127 contig=overlapped:118
GAATGTCTTCCAAAACCTTGCTGAGCCCCAGGTGGCAATGAAGGCACTCTGTGGCACTGGCCCAGGACAGCTCGTTTTTCACGAGTTTGTCCTCCTTGGGCATCGTTTGGGTTATTGTCACTATGCTCTATCACAGGTTGCCATTTTATTGTTATTTCATTGGACT
>324939 NS=53 contig=overlapped:83
CAATGGACTAAACCTCTGAAACAGTAAGCCAGCCCCAAGTGAGTGTTTTCCTGAAAAAAGTTGTCAAGGTCATGGTGTCTCTTCACAGTAATCAAACCCTAACTGAGATGCCTGATCCCGACGCCTTTAGGGCTACAGGTTCCCAGTGTCTATATGCTACATTGTATCTTTACATTTGTAAACTGCAGTGAACACCAGACT
>324940 NS=114 contig=separate
GAATGAGATTCTTCAGTCATAGATCGCAAATCAAGAAAATTAGTGTCACTAGACTGCTTGAAATGGAAGCCTCCTTAGTGTCCATAGTTTCAGATATTACCTGGGAGCCATAGACTGTAACCCTTGAGAATAAGGTGGAACTTGTGCATGAATATGGAAAGTTCTGACAAAGCAATTCAAGAATCACAATGAGAGGAACCAACTTCCTTTGTGAAAATGGTGATGGAGAAACATACTCTCCTCCAGGGTTTCCCATTGTCCTCAGCCTGGAAGAATTTAGGAAAACACCAGACT
>324941 NS=77 contig=overlapped:97
CTGTGTCCCAGACTGGAACCACAGGTGACCTTCTCTGCGGAATGTATGGAATGGCTACTGTTTTAGCAGTTAAAATCCCCTCCAACTGTTTGTCCAGCAAATACTATTTCACTCGCCAAAGGCCTAGAGAAAGGACAGTGAGAGCTATTTGAAACGGCAAGTTCCACAAAAGACCTACCACCCGACT
>324942 NS=43 contig=overlapped:113
GGATGCAGCACTGAACATCTTCTGTTTAATGAGTGGATCTCAGAGGCTCAGCCCCCAGCTGTGGACAGCAGCTCAGCTCAGTCGACCAACCCTGCTTGCTTAAGACTTGACACTGGATTGACACCTGAACTCTTACTGCTAAACTCAGGACAGCCATTAGCACATCAGACT
>324943 NS=83 contig=overlapped:103
TCATGGGACAGGGAACAACCAAGGAAAGTTGGGCGTTATGGTGGAACTGTACAACAGTGTGATAGGATAATACTGTGATGAGACAATGAAGAATTACGGTTGGCAGTGTGGATTTTGATTGGACAGTGGAGAATTGTGATGGAAAAGGGGTCATTATGATAGGATATTGGACCACTGGACT
>324944 NS=66 contig=overlapped:105
GAATGGCAATTAACTTGTAAATGATTAAACCCTGGGAGGGTAGCAGACATAGGAAAATTAGGATCAAGGTATCAGTAAAAATATAGTGTAACATAAAACACAATATGCCTTGCCCTGGACAGGTATGGAGGGAAGAGGGGAGGAGAAAGGTGAGACTCACCCCACTGTTTCACTGGACT
>324945 NS=14 contig=overlapped:66
GAGTGTATAACTTCATTAGCCGAGAGAAGCAAGGAACTTTCCCTGGGAGAGCCCGCTCTCTCCGCGCAGGGTTTACCTTTCAAGAGCCCTGGTTGTAATTTAAAAGAATCCTGTACCTCTCCACCAGCCCTGGGAGGCGGCTATGTCCCCACAGCGAATAGCTGGAAAAGAGGAGGAGGTGCGGATGCGAGGCATTCGCGAGTCCAGGTCACTGGACT
>324946 NS=71 contig=overlapped:23
AGATGACTGGGTACAATGCTATGGAATCAAAGTTGCAAGTTCCAGAAACCTAATTTCCAAGTGACTTTTGGATATTTTACCAGATGGGATTACAACAGAGGTATATTTAACCCTTGAGCTGGCAGTCTGTGACAGGAACACTGCCAGCTATAAAAAATAATAATCAGAGGCCCACAAACCCCACTTTTTAAATGGTTACATTCAAACACAGACACCTGTAGTTTTACTGGTTGCTAAAATAGCTTGTAATCACACATGACT
>324947 NS=22 contig=overlapped:55
TTATGAGGAAGTCAAGGCAGGAAATAAAGGCATGTACCTGCAGGCGGGAATGAAGCAGAAGCCACAGAGAAGTGCTGCTTATTGGCTTGCTCCTCCTGGTTTTCAGCCTGCTTTCTTATACAGCCCAGGACCAAATGCCCAGGGAGGGGAAGCCTCACGGAGGGCAACACCAATAATAGTTTGAGCCCTCTCGCACCAACCATTAATAAAGAAAACACCCCACAGGACT
>324948 NS=17 contig=overlapped:17
TCATGTCTGCCAGAATTTCTTATTGTCTGATGCTTGCTCACATTCTTTACACTAAAGAACTGTGGGTAGATTGGAGGGTATACACTAATAGCTGCTTCAATTTGATATATTAAGTCAATTTCAAATTCTGTGGTTACTTTTTAGTGCATAGTTGTATTTAAGGCTCTGCAAAGTGCATAAAAGAATGTAAAGATAGACAAAATATTTTATCTTTGTCTCAAAGGTTAGTACTCAAATACCATAGACAGCATGCATTTTCACAAGACT
>324949 NS=6 contig=separate
GTGTGTATATAAATACTAAAAACAAACAAATATCGTTTAAAAGTAGAATCCAGGAGACCAGCCAACCCTTTTACTCTCCATACCTACCTAAGATGGGCTGCACATAGGCCTCTGGGCTACTGTGCAAATGCTATTGCCCTNNNNNNNNNNGTCCCTGGCCTTACTCTAGAAACAACCAGCATTATAAATGACCCAGTTTTACTTATTTTGTCATATGCCCAAATGGACTAAAGAAATGGAATACAACATGAGATGCTGGAGTTGAAATGCCTAGTTCCTTCTATACACTGGACT
>324950 NS=88 contig=overlapped:95
CTATGCCCCTGAATTCTTGATGGTCAAGTTGGGGTGCAGCTCAGAAGAAACAGGGCCAGGAATGACCATGAATCCTGCCCCACAGAGCATCAAGGCCAACCTGAGCCGGGAGAATGAGGTGGTGAAAGATAGTGTGCGTCACCTCAGCGAGCAACTGAAGAGCTATGAGAACCAGTCAGCCATCAGACT
>324951 NS=47 contig=separate
ATATGTACTTAAGGTTGGCCTCAAACTCCTATCTCTACTCAGTGTTGGGTTACAGGTATGAACCATTATTCAGCTTTGAAAATTTTATTCATTTTCAGTTGTGCATGGCACAAAGAGACTAGACAAGAATCAAAAGAGAANNNNNNNNNNCTAATGTTTTGGGACTGTTGAGTCACAAGGCTGGCTCTTCTTGGTGTGTACATGAGAGCTGGAAAATATATTCCCTGTTTATAGCCACTTAGCTTCAGATCTTTGCAAGGGAGGTCACTAGTATTAACTAGCACTCATTCGACT
>324952 NS=84 contig=overlapped:100
CTATGGCAGGAAACATTTGACCTCTGAATCAAGGTCTTTCTCTGGTTATTGTGCAAATTTTCCTAGCCAGACATGGATAAATGTAGTTTAACCCCATATATAGCACCAATTTCAGACCAAAGAAACAAAATACTCATCTAGCTTAGTGAACCAGTGTATTTACTGGAGTTACTTACATGAGACT
>324953 NS=88 contig=separate
ATGTGCAGCGGCATTCTCAGCACTGATGATTATAAAATCAAAATATTGATCAACTCTACAAAGCTTAGAAGACTCTCTATGCCCTGCACTGTCACAGAGTCGGCCAAGATATGATTCTTTATGTAAAAATAAACAGGAACNNNNNNNNNNTCAATATAATTAGTGTACATATTTGCTTTCATCTTTAGTAAATAATAAAAGCATGTGAAAAACAGAGAGCTGGGTGTGTTCAGTTTCACTGTGTGTAGTCAGGGCACACGGTACTGAGCTGCGCAAGGGCAGTCACACATGACT
>324954 NS=62 contig=overlapped:97
GGATGGTGCTGTGGATTCAACAATGTGGTCTGACTTAAGAAGCTAGAAATGTCTAATACCACTACCAACTAGCTAGTCTGTGGCAATGAAGATCGGTGCTGAATATTCCCATAGTACTGTTCCTTGAAAATAGCAAGTGGTTCTTGGTGGCAAATGAGAACGCTGGGCCTTTTTATTTCACTTGACT
>324955 NS=109 contig=overlapped:19
ACGTGTGCTGCTAAGCCAGCTTTTACACGAGTCCTGGGAACTGGACCTTAGGTCTTCATGTTTGCTCAGCAAGCACTGACTGAACCATCTCCCCAGCTCTGCTTTGTTTTGTTTTACCGCTTGTTTGAGACAGGATCTCACATAGCCTTGGCTGGTCTTGAACTCATTTCGTGTGAGTTCAAGGCCATTAAACCCACTAATTTCCTGATCCTCCTGCCTCTGCCTCCCAAGTGCTGAGATAACAGGCAAGTGCCGCCATCAGACT
>324956 NS=106 contig=separate
AAGTGAAGGGGAAGATGCAGATATGCATTATGTCGACTAAACAAGACAGCCATACTGTTAAATTATAAAAGTAATAAGCGCGGAGCACACACAGGGTGATATGCATATAGGGACTGCAGTGTACTGAAAAGATCTGTGGGNNNNNNNNNNAGAGCGGAGGAGCATGTCCTGCCGAGCGCAGCCGCGCCCAGAAGCCACACGATGGAGGAAGAACAGCCACAACACGAGCTGGGTTTGTCCTCACGGTGCGCTGCGACGTGCTCGCACCCTGTGACATCTACCACTCATCCGACT
>324957 NS=32 contig=overlapped:124
GCATGGAATTGAATTTGTATTCACTAGTTGTTTCTTCTCTCTTTTACGTTTAAAAAGACAAACATAGTTCTTAGTGAGTGTTTGCAGAACACTGAAGGGCCAACGAGCAGCATGTCTGCCTGTGTACAGCCAGGGCCCAGAGGTTGAGTGTCACCAGACT
>324958 NS=62 contig=overlapped:10
CTGTGTAGGTTTTCTGCCATTCTCTTACACTCCATTGTCCTTTCCCCTTCTGAAGGCTACATCATATACAACAAAGGGCATCCTGTTTCAGAGATGGGAGCTGGTGGCTCTGTTCTCAGTGGGGAATCATCTTAGAATCCACCCCTCCCCCATCTCCCACCAGTCCATGGGACTCTTTTGCCCTATAGGACTTTTTTCAGTCTTGAGGAGAGGGAATCTTCAGGAAATTATTCGGCAATGACGGGTATGTTTGGAATCCACCCAGCACTAGACT
>324959 NS=59 contig=overlapped:115
GGATGACAGCAAAACAGGCCTGTAGGCCACTGAGATATTCAGGGCACCTGTGCATGTGCATTGTGCCTGCAGACAGCACCAGCACCTGCACCCCCTCCTGTGCGTAGGCTCCACCCTTCCAGGCTACATGATCTAGGACCCTCCACCTCAAGGCACACTCCATGCGACT
>324960 NS=79 contig=overlapped:74
CTGTGCATGTTGGCATCCGGCCTGTTGCAAATGCAGCAGACAGAATAGCATTTGTACTAAGTGCGCCCATCAGCAAGTCTGCATTTCTAAACGTCAGTGATAGGAGCGATGAGTAGATGTGCATGCAAAACACCACTGTTTGCTCTGATCACCAGCTGGAGCCCCCCCTCCCCCCAAAGCACAGTTTGTGTTCAGTCTGTGCACACGACT
>324961 NS=59 contig=overlapped:18
ACATGTACCCACGCACAGACACGCATAAACATAATTAAAAAAATAAATTAAAAAGACCCGGCTATTGGATTAGTTCATTGTTTTCTATGGATTGTGTTGACTTTGCCTAGACTTCAAGATTCTGTCCTGATGTCTTGAGACTTTTCTTGGGGCTGAGTAAATGCAGTCAAACCTAGTTGCTGCTGAGTAACAGTGCTTTGCTTGTTTCCTGATCAGACACAGCCAGTGCTTCTAGAATGACTCTTCCAAAGCTTCATCATTGGACT
>324962 NS=56 contig=overlapped:119
TTGTGAAATCAGTGCTTGTGGTAGGGGGACAAACAGAACCCAGAGGTTTGCTGGCCAATAATGGTGAGCTCTGGGTTCTGTGAGAGACCTTGTGTCAAACGTAACAGCAATAGAGGAAGACATCAGATGTCAGCCTCTGTCTCCACACGCACGGGCACACACGACT
>324963 NS=20 contig=overlapped:42
GCATGGCTTATACCCCTATGCCCTTCAGGAAAGTTCAAAATGCTTCCATTTCACACTATCAGATCATATTCCTAGCCTCAGCCTTACCTTCCAGAGCTTTCAGGCTGGCTTTCACTTGCCCAGTTGTATATATAAATGTCAGGAAAACATACACACACACACTTGTCCAGTTCATCACTCACACTCTTAGACCTCACAAGCCCTCATATCTACTCACATGTATTCATGCACACACACGACT
>324964 NS=70 contig=separate
GAGTGATGGAGTGCCTACTTAAATCTGAATTTCAAATAAGCAACGCTCTATTTATTTGTTTGTTTTGATGTACAAGTATCTCAAGTGCCATATGGGGTATAATTATGCTCAGGAAAAATACTTACGTGGTACCCACGCTGNNNNNNNNNNTGAATAAACTGGTCTCAAAAAGAAATTCTAAAGAACTAAATATCAACAGCTTTTGTCCTCTTAGAAACTGAAGTGGCTTTAGTGGTTGGAGGTAAATGAAACTGTCATAGTCTCTCATTAGCCTGGCCTTGAACTCATGGGACT
>324965 NS=12 contig=overlapped:67
TGGTGCATGTCTATAATCCTAGCTTCTGGGACTTGAAAGTATTGCATGAAGGTCATGGCTAGCCTGGGTTACATGAAACCTGTCTCTAAAAGAAAAGTGAATGGGGACTGGTGAGATGGCTTAGCAGTTAAGAGCACTGGCTACTGTTCCAGAGGTCCTGAGTTCAATTCCCAGCAACCAATAAAGGGATTTGATGATCTCTTCTAACATGCGACT
>324966 NS=96 contig=overlapped:120
TCATGGATCTGATTTGAGCAAAGATGCCAAGTGAAGGTTGCCAAGAATGACAGGAAATTACTCAGGCTGGGCTGAGTCTTGGAAGAACTTGTTTCTAACGCCCCATCGTAGGCATGACCACAGCAGGTGAGGAGAGAGTAGCATCCTCTTCTTTCCACTGGACT
>324967 NS=92 contig=overlapped:105
GTGTGTGTATGTGATTTGCATGTGCATATGTTGTCACTTATGAATGTGTGTGTTTGCAGAAGACAGATGAACACCTGCCATGGCACCCTCGAAAACACAATTTACCTCCTTTGAGACAGGGTCACTCAATGGCCTAGAGTTTGTATGTATGCTTGATTGGCTTTCTTGTCCACCCGACT
>324968 NS=88 contig=overlapped:88
ATGTGAAACCTTGCAGATCCTCAGCCCTGGTGAGCAGCTATAGGTAATGACTGTTGAGAGCAAGATCCTTGTTCCCAGAATCAAGTGCTCTGATAGGTTTTTCTATACCAAGTGACCAGCCCTAAAAATATGCACATACAAGCAACAGTAAGTGGACTCAGCAGGCTGTATTGTATGTACATATGTACATGTGACT
>324969 NS=59 contig=overlapped:106
AGGTGGGGCAGGGGACGAGGGGCAGGGGACGAGGGGCAGGGGACGAGGGCCGGTGCTGGCCGCCACTGTTCTGTCCTTTACTTTTTGATGCAGAAATCTGAGAGCAGAGAAGCAGAGAGAGTAGCGCAGGGGCCTCCGTTGCTCGCCTCTGCACGGCTGCCTTCTCCGCACAGGACT
>324970 NS=69 contig=overlapped:113
ACATGCAAAAGTCTATAATTCTTCCCACCCCCGGCAGTGTTAAGAGCATTGCGGTTACAACTGAGAATACTCCAGCTCTGTCACTGCTTTGATCTAGAGTAAACCCCTTTCCTTTCCCACCAGAAAATGTCTACTGTGCACATCAATCCTGTGCCTTCGTGCCATCTGACT
>324971 NS=22 contig=overlapped:75
ATATGCAAGGATCTCTGTGATAGGTTGTGGAATCTTTGGGTTTATTCTAGAAGTGATATAGTTGAGTCATGTGGTGATTCTAATTTTACTGTTTTGTTGTTGCGGTTGTTGTTGTTTTGTTTTGTCAGGAACTTCTACACTGATTTCTGTGGTTGCTGTACCAGTTCACACTCCCACCAACCACGAATAAGGATGATGGCCATTTGACT
>324972 NS=114 contig=overlapped:12
GAGTGAGTCATCAAATCTTGACTTCCTGGGAAAAATTTGTGAGTTTTTTTGGAACGTAAAATATCACCTCACAGAACATATAACATGTTCTTAAGGACATCTTCACCTACTATATTAAGGGGAAGGTGTTTTGACTAAACTGAGAGATGTCAAATTTTCTATACAGACTGAACTCCTAACTGAAGGACTTCATGGAAACATCAGCTTCCACTGCAGAAAAAAAGGCATTCCAACACTGGCACTTCAGGGTGGGAATCCTGGGTCATGCGACT
>324973 NS=13 contig=overlapped:16
ACATGTGAGTCTTTCCAGTGAGTAAAATGAAAGGGTGAATATTCGTATGACTGGATCAGCAGCTACAGATGATTTAAAAAGTACAACGAAATGTCAATTTAAAATACACAGTACAGTTCACTACCCAGTTCTTCAACTTTACCCTGTTTATTACTTTTCCTGATTAAAAACGATGGGAAATTAGTTAGACTTTCCAAAGTTTACACTCAGGGAAATGCCTTCTTTGAGATTTGAATGACCAATAATTAACACAGCACTACATATGACT
>324974 NS=69 contig=overlapped:75
CAGTGAATACGTGATTATAGTTTAAATGCTTTCCAAAAATGCCATCTCAGGCCCTCAGTGACGGGACAGTTTAGGATATGTAGAATGCACCCTCCACCTGTACTATCAGGTCTCATCGGGGCTGTCTGTATCCTCTTTCTCTGTGGCCCAGGAAGACCACCTCACAAGCAGGAATTGTTTAAAGAACAGGCAACAAATTTCATGCGACT
>324975 NS=38 contig=overlapped:101
AGATGAAAAAGTTTACAAACTAAAACAAACAAACGGAGGGGCCAAAGAGATGGCTCAGCATAGAGGCAGTTAACCTCAGCTACGGTAACCGGAGTTCAGTGGGCAGGTCCAACACGGTGGAGGGAGAACTGACTTCCCGTGTTGTCCTCACCTGCGAACAGTTTCGGGAGTGTGCATGTGACT
>324976 NS=68 contig=separate
TGATGGCTACATATGCTTTACAGCCGTGTGTAGTGTACGTTGGATTGACAACAAGTTATACTTGTCTGGCATATTTTTATATCTGGCAGGACAAAAGCCCCTCCACCTTCAGCCTTCAAATAAACACTAGTAAGACGCAGNNNNNNNNNNACCAACTGCCGGTCCAAAAGTTGAAAGGAAAACACTGAGTATGTGCTAGAGGTGCTGGCTGTCATTGTTCCGTCACACTCCTGGGCTCCAGGCACTGGCTGCATAGGTTCAGAGATGACTGACAGGCAGGATGTGCATGTGACT
>324977 NS=7 contig=overlapped:51
TTGTGGAAGCCAGAGGTGAAACCATCGGTGTTTTACCCATCCTCTTTTTTTTTCTTGAGGAAGGATCTCTCACTGGAACCCAGGGCTCAACCCAGGGCTTGGCTTCCAGGCCAGTGAGCCCTAAAGAGCTGTGTGTATGTGCTTTCCTACTGCTGGGATTACCAACTTAAATGCCACGTGTCCAGACTTTTCACATAGGTCCTGGGAATCAAACTCGGGTCCTCATGTGACT
>324978 NS=59 contig=separate
ATATGGAGGTTTCAGTCATCTTTCCACAGCAGCTGTCTACCTGGCTTTTGAGAAAGCTTCCTCATTGGCTTAGAGCTTGCTAAGCAGGCCAGTCGGGCTGGCTGACCATTGAGTCTTACACCCTGCCTGTCTCTGCCTCCNNNNNNNNNNCTAAGCCAGTGATGTCAGTGCTGGCTTTTTGTGCATTTTAGGAAATTATTCTTGCACACAAATTACTTTAATGAATTGGCTATATCCCTAGCTCATAATTTAATTTTAAGTTGTATAAAATGGCTTTTATAATGCCATTTGACT
>324979 NS=26 contig=overlapped:65
GCGTGGGCTCTGCAGACGGAAGTCATTTGTGCTTCCTTCAGCCCCATCTTCACCGTCCAAGTAGATAGGCAGAGGATGATGGGACTTTAAACCGTCTCCCGAACTTCTGGATGCAGTGACCCACGCCTGGAATTGAAGCACTGGAGAGACAGAGGAGGAGTCTGAGGCCGGCCTGGGCCACACAGGGAGTTCCAGGCCCGCATATACTCTCACTTGACT
>324980 NS=50 contig=overlapped:126
TTATGCTGGTCGTATCAGCAGGAATCAGGGCTCTCTGCTTTCTGGTTTGGCCCTGCTTGGTCTGCAGGAAGACTGACAGGCTCCGCCAGTTCAGTGTTGCTGCTGCCACCAGGTTAGAAAGTCCAGCTGCAGCTGGAGACTGGGATGTCCATCCGACT
>324981 NS=46 contig=overlapped:104
AGATGTGAGACCTTTCTCCAAATTCCCCTACTCACGTTACACAGTCAGGTGACAACGTGGCTCCTCCCAGCCTGTCCCTCCCTCTAGGAAGTGTCCATGTTAGAAACAGCTCCCCCATATACATATACACATTCCCAGGCAACCCATATGAAGACCAAGCCGCCCATTGGCCATGTGACT
>324982 NS=54 contig=overlapped:98
TGATGATGGTCTGATGTCCCCTGTGAGCCACACACAGCTCCCTCTGTACTTTCAACTGCCCAAGAAATTTTAAAAAAATCAATAAGTAAATTAAACAAACGGATGACTTGATAGGAGTTTGGCATAAAGCATCACCTTAAATCTACTATTTTTAAAGGCAGTCTCCCACCCTGTAAGCATACGACT
>324983 NS=35 contig=overlapped:51
GTGTGAAGTATTTCCAGAGAAGATGAACTAAGCAGGGAGATCTGCCCTGGGTGTGGGAAGCACCGCCCCAAGGCTGGGTCCTGATGGAGTAAGGGGAAGAAGGGAGGAGGAAAGTAAGGGGCAGCGGCAGCTCCTCCTTCTTCCTCCTTCCCTCTCATCCCCCTTCCCTTACTCCTCCTTCTTTCCCTCCTTCCTTCTCTCCCTCCCTTCCTTCAACTATTTGTCATGGGACT
>324984 NS=105 contig=overlapped:99
GCATGAAGACCACCCATTGGATCCCAGCGCCCCGTAACAGGCTGGGCATCCTGGCTCCGAGCTGGGCAGAGACAGGAAGCTTGTCGGGGTTTACTGGCTTCCAGCATGAGAAGTGAGGCCCAGCTTTAAGAAGAAGACACTAGATGGCCTCTTCTGGCCTCTTCTGGCCTCTGCGTAGACTTGCACACACGACT
>324985 NS=35 contig=overlapped:108
CAGTGGATAGGTAATGATTGGTGGAGAGGGTTAATAATGTCATGAAACAATTTAAATCCAGTAAGAGTTTCAGGACCCACTTATTTAAAAGGCCAAGTTAACAGCCTGCTTGAGAGAAAGGCTGAGTAGCCCTACATGACTCAATTTTGGTAGATGAAAGCACACAACACAGGACT
>324986 NS=5 contig=separate
ACATGTGTACCACCTGCACGCTATACCTGCAGGGTTCAGAAGAGGGACCGGAATCCCCCAGAATTGTGGTTACAGGTGTCTGTGAACCACTTTGTGGGTGCTGGGAAACAAACCCAGGTCCTTTGCAAAAGTAACAAGTGNNNNNNNNNNCTCTGACACAGACTGGCCGTGAGCACATTGTATGGTTCCAGCTGGCATCCAACTCCTGGCAATCCTCCTGACTCAGCCTCATTACTGCTTCGATTGTTAACATACCCAGATTCTCTGACACACAGGTACACATGCACTCGACT
>324987 NS=9 contig=separate
AAATGAATACTCATTTCTTCAGCCCTTGACTATAGCTTGTCACTGATTACATATATATTGATGTAGACTTAAGGTCCAGTTAACTATATTAAGTGCAATGAGGGGTATGAAAAATAGATCACACATAGGTCTTTGTCTTTNNNNNNNNNNTTTTAGATTATTCAGGTAATTAAAATTGAGGGCTAAAAGTTTATGAAAGGGAGAGCAAGACCATAAACATTAGATCATGGACCAAACATGGAAGATGTGATTTATTGAACTTTGATGGATAGATCAGATTTAACCCATGAGACT
>324988 NS=70 contig=overlapped:122
GAATGCAACATGAATTTATGGATGAGGTGTGTCATCTCTCAAATGTGATAAACACTGGTCCTAGTGATAGACTATGAATTAGTATGAATATGCTGTGTATCTTGGTTCCCACCAAGGTCACCATCCATAACACTCTCATTATACATCAGAAGCCACATGACT
>324989 NS=45 contig=overlapped:16
GCATGAGGCCCTCAGTTCAGATCCCCGGCACCCATTTAAAAGCCAGGCGCATGGCAGAGCATGTCCACAATAAGCCCAGTGCTGAGGAGGCAGAGACAAGTGGATCCTTGGGGTTCAAAAACAAGGGGGGGGGGATACTAGCTAGAGTTAACATGTGGCCTGTACACACACTCACACGACT
>324990 NS=22 contig=overlapped:133
CAGTGAGCAGCTCGAAGCCATCCAGAACAAAAACACACCTATACAAGATCACTATGCAATTCAGTACTGGAGGAAATGGGATCAAAAGGCCAGAAGAAAACTGGCTTGTTTGACCCAGAGTATTGCTTTGCAGAAATCAACTCACGTGACT
>324991 NS=1 contig=overlapped:53
AAATGAACATCTGTACAAAGTCCCAATTTATTTCTAATATCAGAGATCAGACCTCTACTCTTGCCTGATGCGTCTAAAACAAAAAGGGGGAAGGAACTGTAGAGAGCTGCGGCATAATGCTATGCCTTAAAGATGGAGCTGGTAGTTCCGCGCCTTCCACCTTCCCGATGGTGAGTGCTCTCTGTCACGAACAACTCCACATTTGGCTAAGGCCGAGGATCTGGCTTGCTTCCATGTGACT
>324992 NS=39 contig=overlapped:124
CTGTGTGTGGGTAAGACTGCGTCAGAGCCCCTGGAGCTGGAATTACAGGTGGCTGTGGGCCACTAGATGTGGTCCTCTGGAAGAGCAGCAAACACGCGTAACCGCTAAGCCACCCATCTCTCCAGCCCCCATCTCTGCTCTTTTGGATGACCATCAGACT
>324993 NS=63 contig=overlapped:113
CCATGTGTTTTCAGAATATATATCTATAGCAGGTCGTGTTCTTGTCACAAAGGTCAATCCTTATTCTCTTGAATCTTGAGGAGCATAAGAAAAACTGGAAAGTGGAAAGTTGCCACAACTCAAAAACCTAGAGGTTTTGTTTGCTTGTTGTGCACGCTAAGCCACACGACT
>324994 NS=31 contig=overlapped:64
AGGTGATAATCAAAATTAAATATCAGAGGTATCAGATGTTACATTGGCATTTGTGAAAGACAAAGTTTCTTGGAATCTTGGCTCTCTGGGGAGCTGCATGGGAACTGGTGAGTCATGGCATTGACATTTTGATATATTTCAGCAAGGCTTACATTGTTCCTTTGCAGTATTTCAGTATCACATCAGTAATAAACTGTGCACAATCACCAACCATATGACT
>324995 NS=38 contig=overlapped:4
ACATGTGCCCATGTACACCACGGTCCGGAGGTCAGAGGATGACCTCCAGGAGTTGGCTCTCCTTCCACCACGTGGGTCCGGGGAATCGGGAGGCATGCCAGCAAGTCATTGTGCCATTCCCAGTGGTTTGGCATGATTTTTTTTTTTTTTTTTTTTTGAATACTCGTGTGTACGTACATGGGTGAACACAGGTGCCCTCAGAGGCCAGAAGAGAGCATTGACTCTCCTGGAACTGGAGTTACAGACTGCTGTGAGCCATCATGTGACT
>324996 NS=61 contig=overlapped:113
AGATGTGTATGTGTGTGTGATCTATAAGGTTCTTAACAAAAGTGCTTCTCCTGCTACAAACAGACCACTCCAAAGCAGAGGGCACCATGATTCCATCACATGGACACACCCATAGTCCATTTTGTCACTTCTCTTGGCATTCTTCTAAGTAAACATTTGAAAGACACCAGACT
>324997 NS=66 contig=overlapped:60
GGATGGGATTACATACTATTGGAAAAGCCTGTTTTCCGTAAAAGCGGCTTAGACTTCCTAAACACCATAAACACAGACTAACAGTCCATAAGCAAAGTTATGGTGTGACTTCCTCACAAGTTTAGAAAGAACTTAGTCAATTGCCTTTTATTCTTGTTGGTTTTACTTGGAGGAAAAAACAAAAACAACCAAACAGCTTTACACTTGGGGACAGCCATCTGACT
>324998 NS=54 contig=separate
AGATGCCCTCTGCCGAACTCAGCCATTGTGAACACTTTATTGTATCTGCTCCTTACCCCCTTTCTCACAGATTTGAAAATAATACCTGAAGATAAATCTCCTGTGAATATGGATACTTGCTCACAAAAGGATTATCATACNNNNNNNNNNTTTAAATAAGAATGTGTTTTGATCTGAACTGACAATGCAGTTTCTCTGGGAGCAGTGGAAAGTAGGGACTGGAGCCCTCAGAACCAGTTAGATTAGTGTAGTAACCCAGGAAAACCTGAGCCAGGACAGTAACAACACAGGACT
>324999 NS=50 contig=separate
CCATGGAAGCACACCACAACCTCTAATTCCAGTTCCTGGGGATCTGATGTCTTCTTCTGACCTCTGTGGAGACCAGACATGCAGACGGTATATATAAATGCATGCAGGAAAAAATACTCATACACATAAAATAAATAAATNNNNNNNNNNGTAGAAGAGAAGGAAGAGGTGAAAGTTGAGGAGCATGAAAGAACAAGAGTGTTTGCCGCGGTGGAATGGGACAGCACCCCTCCACAGAGGCAGCGCTGCTGGATGAGGGTTTGAGTATCACAGTCATCTAAAGAACATGTGACT
>325000 NS=85 contig=separate
AGGTGAGAACATTAGCATAGCTAGCATGTAATGGTATTTTTCCAAGTATAGATAGAATCAGCCTAAGTATAGATAGAATCAGCCTTATAAATTAGGGAACAAGTATTCAGAAGGGTGCCAACATGACTTCAAATTCTTTTNNNNNNNNNNTTATCAACTTGTAAAAGTATTTTAACTCTCTGCTCCTTGTTTCATAATTTCCAAAAAAGATTTGTGCTTACTTTATGCAAAACACCAGCATATTGGACTGAGTAGTAAAGACATGACCAATATGTTAACAAGTGTCATGTGACT
>325001 NS=24 contig=overlapped:54
TGATGGTATCATGTATGAATAACCCAAACATTTTCAGGTGGCTTATCAGAGAATGGAGCCATATTAATTCTGGAGCTCGACAATGCAAAGAATTATCTTAGAATCATAATTGTTCCAGGGCTCAGATACTTCACAGTGAAATAAATTTTGGCATTTATACCAAAACCATATTCCCTCATCTAATGACCTTTTGTGATAGGCACTTGAAACCTCATTTCTCTCACAGGACT
>325002 NS=112 contig=overlapped:22
ATATGTATTTCTAAATATAACCTCTTCAGTCCGTATAATGTTACTTGTTAAATGTTTTCAGGGCTGACTACCATTTGTTACAAACAACCAATTGATGAGCTCTTCCATGGGGAAGACCTCCTCTCCTGTTTCTATCCACTTGGTGTGTCCTTTGGTGTTGTCCTTGTGTCTGCCCCAAAGCATGTGTTAGAACCATGATTCCCAATGCAAACTAGAGGAGGTGGAGAATGATAAGTGCCTAAGTGAGAGAGTGCACACGACT
>325003 NS=46 contig=overlapped:84
TTATGTTTCAAGGTCCAGATTTAAATTACCTTTTAAAAACATAGATTGGTAGCTGGAGAGTTGGCTGAGTCGTTAGCTCTTCTTCCAGAGGAAGTGAGTTCAGATCCCAGCACCCACAGCATTTGACTCACAGCCCACACGACTCCAGCTTCAGGTAATCCAATACCTTCTTCTTGCCTCCATCGGCAGCCATACGACT
>325004 NS=39 contig=overlapped:92
CTATGTATGATTGTACACACCTGTAATCCCAGCAATGGGGAAACAAAGACTGGAGGATCCCTGAGGCTTACTAGCCAGCCAAACGAGCAAACTCTGGGTTCAGTGAAAGGCCCTATTTCAAAAAATAAGCTAGGAGGAAATTTAAAAAAATACCCAATGTCATTCTCAAGGTTCCACATACCCCACTGGACT
>325005 NS=38 contig=overlapped:134
CCATGTTCTCCACGCAGAATGCTCACTTGTTCTCTGACGGCCTCAGGTGCATGGACTTTTCCTCTTCTTGACTCTGCAGAACACTCAACACAGACTAAAAGGGTACAGTTAAATATAACAAGCCCATGACAGGAGACAGCTCATCGGACT
>325006 NS=94 contig=overlapped:79
AGGTGGTGTTGCACCTTGACACCCCCTCCCCAGAATAAATAGACAGATACCAATAAATGAATGAACGAATGAGTGAGCAAATGTTCAGGTGCTACATGGTCCACTGGACACACTCAGTCAGCAGGACTCCTGTCCCTCTGCTTGCTCAGCTGGTGGCTGGCTGTGACTCTTGCTTTGTCTGCAGCTGTCCATCACCCATTCGACT
>325007 NS=7 contig=overlapped:48
TGATGGAGACGTACCAACCCCAACCCCTAAACTTCGTGCATTTATTACATACAGTGTTAAGGAGAAAGGAATAGGTTAGCTAGCATTGGTAGGCGGTCTCTAAGGGAAAGCAGTCCCAGACTGCAGTCGTCTGAAATGAGGAAGCTCTGTTGATAGCTTCTGTATATGGCTTTAGCTAAAGGTCAACCATTGTCAATATTTGTCCTTGGATCAGGGGAAGGCTTTGACATTCGACT
>325008 NS=115 contig=overlapped:43
ATGTGAGGACGTAAGTTCAAATCCCTAGAGGCCACGAAGAAGCTGGCCATGCTAACACGCACCTGTAATCCCAGCACCGGGATCACAACCCCAGACAGGTGGGTGCCTGGGGCTCAGTGCCCGCCAGATGTCACAGTGGTAAACCTCAGGTTCAGCAGGAGGCCCGCTTCACTCAGGAAGGTGGAGCTGACCAGATGGCTCAGCAGGTGAAGGTGCTTGCCGCAGGAGCCCAGTCACCTGACT
>325009 NS=82 contig=separate
CTATGATTTCAGTTGGCTGATTTTTAAAAGCATTTTCTAAAGACACACTATTTTATCAGTTCTGACTAAAAAGCAGCCAGTAAAATTATTATACAATTGATACTATAGAGGATTATTCAACTATAACATTCATTTCCTTCNNNNNNNNNNCCTTCATCTTGATTGGTGGCCAATTGGACCAAAGGATTTCAGATGTTTTCTGCACACAACATAGTGAGTGCAGCTTCCAGGAGAGCCCTGCCCTCACCATTTGTTCTGTATTGGTCATTGAACAAATCAGCTGCCCACATGACT
>325010 NS=5 contig=overlapped:27
CCATGGTAATGCTTATAAAGGGAAACGCTGGCTGACTTACAGTTAGAAGCTTAGTCTGTTATCATGGTGGGAAACAACGGCATGCTGGCAGACCTGGTGCTGAGGAGTGGAGAGTCGACGTCTTGATCCACAGGCAGCAGGAAGGGAACTAATTTAAACTTGGGGGACCTCAAAACCCATCCTATAGTGACACACATATTCCACCAAGGCCCACGCCAAATAGTGCCACTCTGTATGGGCCAAGCGTTCACACGACT
>325011 NS=73 contig=overlapped:112
GTATGTTTTTCATCTCTTGATTTGAGACAAGGCCTCCCTGGGTACCTTAGCCTGGGACTCCCTGGCCTCAGACTCATGACTCAAGCCTTCTCCTCCTCCTTAGTGCTGGAATTACAACTGAAGGCCACAGAGCCTTGTTCACTGCCACCTCTCATTATTTTAGCATTTGACT
>325012 NS=36 contig=overlapped:69
CTATGAGGTACTATTTGACATAGCTCTCTGTAATTCCATAATCATTGTCCATAGCTTTCCAGCTAATTCTGTGGGACGCTGTACTGCTCCTGACACCTGATGACAGTCTTACCGATATACTGCGAGAAACTCTCTTCTAATGCCAAGCAAGCCAGGGAACTGGAGCCATAAGCTTATTAGAGTAAAGAGCTGAGGAGCCATAAGCTCATAAGACT
>325013 NS=67 contig=overlapped:101
GTATGTTACTGTTGTTGTTTGCACTGATGGGTACTTAAACCAGGGCCTCGAATATGTGGTGGAGGCTGTCTTCTGCTGAGCTGTCTCCCAGCCACATTAGCACCACTGCTCCTGTTTCCTGAGGAAGCGGATGAGAAGAGGGTGAGATTCTTAGGAAGTGCCAGCATTTGCTCCCACTAGACT
>325014 NS=77 contig=separate
TCATGGACCCAAAACAATGAGTATCCATTTCCTTAGTGCCAAAACATATTTCAAAACACACAGCACCATGGGCTAAGGCAAAATGCTTGCTGTGTAAGTCTGAGGAACTGAGCTCGGATCCCAAGAGCCACGTAAAAAGGNNNNNNNNNNAGGCAGAGACAAGGGATCCTGGGTATGTGATGGCCAGCTAGTTTATCAGCCAGTGAGCTCCAGATCCAGTGAGAGCCAGTGGCTCAGAGCGATCAGGACGACACCTGATGCTGACCTCTAACCTGTACAAGCACACACACGACT
>325015 NS=77 contig=separate
GGGTGCCCATACCTTACCCTGTTTTGCCTCTTCTGATCTTTAATATTGTCCTGGAGCCACAGATAGAGCCTAAAGATAAATTTCAGGATAAATGAGTAGATGAACGAGCAAGTCCATGTCTACATTGTTACCCTTGGCTGTCNNNNNNNNGCAGAAAGAGCAATCCCAGCTTTGGGACATCTCTGGTTTGCTGCAAGAGACAACATAGAATGACAACTTTTGACAGTATGTTTCCTACTGAAAGCAAGCCTAAGCCAGCATGGCAGAGGCAAGAGTGAAGACAATCACATGACT
>325016 NS=121 contig=overlapped:66
GTATGAAAATAAGGAAATCAGTAGACATTTCAGCCAGAGCGGTGTCATGCTCTGGAGGCTGAGGCAGTGTAGGATGAAGTCCATTAACTGGTGACTGTAAAGAGAGGGACCAGGGCTGTCCTCTGAGTGTGAGCAGGGCATCTGGCACTCGGTCAAGTCCTGGTCCAATGCCCACACCCCTCATGCTTCGTCAGACACCCAGTTGGAGTCACTGGACT
>325017 NS=7 contig=overlapped:5
ATATGACACAACTTCTATGCTTAAGTGCACAAGATAGCATCCATAGTTTCTTTCTTTTTTTTGTTAAAAAAATAAAATAAATACATTTTTTCCTTAGCCCTAAAGAAATTTCACTACCAACAGAGACAGATGAGGGGATCACACTTTGTTACAAAAAAAATTTTTAGAGTTACTTGAACGGAAGATAGCCCACAAATGACCGCATTGTCTAGACAAAATTTCACATGAGGAATTTTACTACATTTCATACAAAGAATTTCAGAGATTTTCATATGACT
>325018 NS=64 contig=overlapped:110
AAATGGAACTCTGAAAGGTGTCAGGAGATGGCTACACAATAAACTTAATGTAGGAAGTTCTAGGCAATTCTGTGATGACAGGAGTGTAACAGGTTGCTAATATTTGGGAGAATTGCTCCAAAGAATATAGGCAAACATTGATGGATTTATTTTAGCACCAAGCTTCATAAGACT
>325019 NS=58 contig=overlapped:71
AAATGAAATTTCCACAACAGTCAAATCCTCAGAGACAGAAAGCAGATCAGTCCTTGCCAGAGACTGGGAAACAGGAGGAGGGAGATGGAGAGCAACTGCCAGTGGGTGTGGATTTCTTGTAAGGGACAGATGAAAAAGTTCAGAAACTGCATGGTAGAGATGGGGGCTGCGACAGCTTCAACCACCGGCCGACATGACATAGTCACCGGACT
>325020 NS=116 contig=overlapped:30
GAATGATGTGCACATGAGCTTTCCACCTTCCCCCCATTGAGTCTGAGCCGGCCTTAGAGTAGCTAATTCTATCCTTAGCTTTGAAAAGGACACATAGCTTTCATGCTCTTTGTGTCTCTTCTCGAAGCTAAGGGTTTTATCAGAAGTCCTGCTCCCTTGAGATGGTCACACTGCAAGGAAGCCCAAGTTCTGCGTGGAGAGACTCTCATGGAATGAGTGACCTCTTGCCAACTTCTAGTTAGAGCCATTTGACT
>325021 NS=41 contig=overlapped:107
ATATGTCTGTTTTTATGCCTGTACCATGCTGTTTTCATTGCTATAGCTATGCAGCACAACTTGAGGTTGTTGGGATGGTGACGCTCCCAGCGGTTTCTTTTATCATTCAGCCTGTTTTAGCGATGCTGAGTTTATGTATTTCTATACAAAGCTAAAAGCTGTACTTTCCATTTGACT
>325022 NS=93 contig=overlapped:96
CCATGCCTGTCATGGTTAGCACCCTAACTATAAGCTTCCTTATGTAGATTTGAGGGTCAGACAATATCTGTGTCCTCATGCATCCAATAAATGCAAACCAAGTACACATGTGTTGGATACCATTACATGTGCTAGGGATCTATCATTAGAGAAAATATAATATAATCCCTCTACACATACACATGACT
>325023 NS=118 contig=separate
CCATGTCTGATGTTAAAATGTTCTTCAGATCTCCAGATCCTTCCAGCCTTGTACACTCAAACACGCTTCCCTCACTTGGGCTGGTTCCACTCCCTGTTAGCAGCTTTCCTCGGCAGGCATCCCATGGCTCTGGCATCTCTNNNNNNNNNNTGGGGTCTCTAAGGCTTCATTTTCACTGCTTCACACAAAAGGCCTCTTTGGGTTTCCATGAAGGGACACGCCTGTCAAACTTCTGAAAAAAAATGAAGTCAGACAAAGATTCCTCCATATGTGCGTGTGTGTTTACATATGACT
>325024 NS=56 contig=overlapped:93
TTGTGTTGTGTGCTTTCAACTGACCAGATTGAGGCATGCAGGGCTGCGCAGTCTTTATCTTAAGCAAGTTGTCCACTTGGAATTTTCATAAGTGGCTCTGAAACACTCAATCTCTTTCATCTGTTTCATGACATCATTCTGCCTCTTAGCTAATCAGTGCCTGAGAGAAATCTTGAGGTTTCCATGGGACT
>325025 NS=91 contig=overlapped:18
CTGTGACACCCATGACATCAGAGGATCTGTGGCCCATTAAGTAAAAAATAAAAACAACAACATGCAAACAAAAAACAATTTTAAGGGAATGAAGTAAAGAACCCTCTGTTGCCCTTATAATAAAGAGCAATGCTTGTCAGTGATGACTTCTTATGCACATAACAACATCCACTGCTTTGGAGTAGTTCTAAGGCCACAGGCTGAGAAATTATCACAATGAACCTTTTGGCCTTTGTGCTTCAGAACACTGACTTTCACACCTGACT
>325026 NS=97 contig=overlapped:22
ATGTGTCTCTTCCCACTATGGTACAAATTATTATAAACACCATTTATAGATGAATAAATTAAGATTTTGCAGCCCAGGAATTTCCCAAGAAGTACTAGTCTACTAGAAAAGAGCAAGCTTTGGGGCTAAGGTTCCTGTCCCAAAGCCATGGTCCTGAGCTGGGCACAATGGTAGAGTGCTTCCTGCCAAATCTAATTTCCTAGTCATGAAACCTAGCCATGGTCTGGATGCTAAGCATTTTCTCATTTTCAATCATTAGACT
>325027 NS=75 contig=overlapped:95
ATATGTGTGGGTTTTTTTTGGGGGGGGTACGCATGTGCCAATTTGTGTGTGAGAAAGTCATCGAACTGCTTGTGGGAGTCCTTTCTCTCCTTCTGCCATGTGGGGCCTAAGGCTGGAATCCAAATCTCCCGACGTGATGCACACAACTTTACCTGCTCACCCACCTTGACAGCCCTCAGACATTAGACT
>325028 NS=65 contig=overlapped:74
GAGTGTAGCGTGTCTCCAATGCATGCCTCCCACCCAGTGAATATCGGCAGCACCAACTGGACTCCATGAGTTATTAAAACAAAAACAGCATGCATTTGGGAGGGCACAGAGAAGCTGGGGATGGACTGGGAGGAGTTAGAAGACGTGGGGGTGAATATGGACAAAAAACATCGTATGACGTTTTCAAAGGATTCATTAAAACATTAGACT
>325029 NS=74 contig=separate
GTATGAAGTGAGCCGGAAGGAAACGAGTAGCTCGTGCAGGACAATAAGCAGGACCCGATGGGCTGCTGAGCTACTTGCTCCTCCGCAGGATTTGGGGAGGTTTGATCTGCTTCCCTAGAAAGATGGGGTACAATCTAGATATCATCTGCACTCTTAAGTCTCCCGAGGTGGGCAGGGCCAACCCAGGCCACAGACAAACCTGATGGAGAAGAAACAGCCACATTGCCAGGACCTGGACCACGGTGAGGAAAGGCCCTAATGAGCCCCTCTGTCCTGTTCAGAGCTCACTCGACT
>325030 NS=89 contig=overlapped:19
GGATGTGTAGATGTCCATTTAGTGTTAATTTGATCCCAATCTTGCAGCAAAGGTTCTGATAGGTCTTTAAACTGACTACCACTTGGGGAACAAGAACCAAAAAGAAGTTGCCAGGTAAACATTCCCAACTGCTGCTGGAATACTGGTGGCTGAGGGAGGTGAGGTGGAATTCTTAGCAAAATCACGTGATAATATATAGAAAGTTAAATTGATTCCATCCCAAACCTGTTGCTATTAGCCCATGTGAGTCCATGTGCACATGACT
>325031 NS=85 contig=overlapped:105
TCATGGGAGACCCAAGCAGTAGGGAAGGAACCTCTCCCTCCTGCTACCGAGGTTCCGCTTCACCTTTATTGCTCCTTCTTAGGGTTATTCTGGCTTTCATGCAATTTACCAGTACAGAAACAACTGGTTCTCAGATGGAGGTGGGCCAGAGTGTAAGGCTGGATCTGAAGCACCTGACT
>325032 NS=30 contig=overlapped:54
TGATGCACTCATACATCAGTGCTTTGCTTAGCTATCAGCAGAGAAGCTTACAGAGACTCATGGACAGGTAATATGCAGGAAATAAGACACCTTGGAACATTCAGCCCTCAATGGGATGGGTGTCTATCAAATTTCTTCACTCAGCGCTCAGTGAACCTTGAGTGCAGAAAGAGTGCAAGACCCAGAGGGGAAGGAAGGCACCAAGAAAACAAGGCCCTCTACATCAGACT
>325033 NS=72 contig=separate
TGGTGTAATCACAATCCTGTTTTGCCTGGTGCTTGACACAGAGAAATGTCTGGAAGGTTTTTGTTGTTGTTGTTTTGGTTTGGTTTGGTTTTGGTTTGGTGTGTGTGTGTTTGTGTGTATGTGTGTCTGTATGTGAATGTGACTNNNNNNNNNNTGTGTGTCTGTGTGAATGTCTGAGCATATGTATCTGTCTGTGTGTGTGTGTTTGTATGTGTCTATGTGTATTTCTATGTGTCTATGTGTGTATGTCTGTGTGTTTGTGTGTGTTTGTATGTGTGTCTGTATGTGCATGTGACT
>325034 NS=96 contig=separate
TCGTGTGTAAAGTGTAAAAGTTTGTAAAGTGTAAAGATTGAGAGTGTAAAGATTGTAATGTGTAAAGTACTACGTTGGACTACTGTATTTGTCTACCAGCCTCAAACAGTTCCTGGCTTTGCTATTGAGAGTGCTCTTTTNNNNNNNNNNTTAGCAAAAACATCTTTACCTAACTGTGCTAAACAATTTATTTTTCCAAATTCTTTCCAAGGGTAGTGGTCACTGATATCAATCTACATCAGTAGGTTCTTTTCAAGGGTGGTGGTTAAGTCATAAATCTGCTCCCACAGGACT
>325035 NS=21 contig=overlapped:52
CAGTGTCTCAAGAAGGAAAGCAACTGTTACTCTGCTTGTTCTGGGTGTTAAATAGCTTCCCCTGGCTTGCATTTGAACACTGGGTTTCCAGCTAGCAGTGTTGTTTTGGGAGGTTGTGGAACATTTCAGATGGTGACGTAATGTGTAGAAGTGAATCCAACCAGGCAGAACTTTAAGGGACTAGTCACTTCTGGTCCTTCCAGCACTCTCTGACTCCCTGGCTCATGAGACT
>325036 NS=88 contig=overlapped:93
TTATGACAGGAACTGTGCTAGGGCTGAAGAGATGGCTCAGAGGTTAAGAGCACTGGGCTGCGCTGACAAAGGACCCAAACTCAGTTCCCAGAATCCACATGGTGGCTCACAGCCCTCTGGAACAAGAGACCCGATGGCCTTTCTGACCTCCACAGGCACCAGGCACACAAGGAGCGCACACGCATATGACT
>325037 NS=90 contig=overlapped:80
AGGTGATCTCTGTGAATTTGAAGCTTCACAATAGTTCTAGGCTAGCACTGACTCAGAACCACCCACGCAGCTCACTGTTCCTATATCTCAGACACAGATACCCCCATTCCCCAACAAGGAAAAATCTACAAAGACAGTGAAGAGCCAGGGTGGCTGTAACAGAGTGGGTGAAGACTATGTAAACTGACTGAACACCACAGGACT
>325038 NS=93 contig=overlapped:101
CAGTGGCCTGTGATTTGGTGCCAGAGATGGAGCTACTGAAATCACCTGCCCAGCCACTTCTGAACAGTCTATACTCTCCATCACCATTCTAAAATGGAAATGGCCAGAGGTGCATTTAGTGACCTTAGGAAACCACACACTATTCTATTTTTAAACAGCTAAAACCTCTAATGGCACAGGACT
>325039 NS=102 contig=separate
AGATGATAAAATATTTTTGTTCAAGGGAAATATCTCTTGTTACAGTATTAGTCATTTCCTAAGTGTGGAAATTCTTGCCTCTACAAAGTTTCCATTGCCTCTAACATCTGGCTTCCTTGTGGTTGCCTCTCTGCCCGGAGNNNNNNNNNNATCTCACACACTCTGCAGCCTTAAATTATGCTAATTGAAATAGGGAGATTGTGGGGACCACTTTTGGAGTTCTGTAAGCTTTAACAGACAGTTACATCTTGAACTCCACTCCAAGTAAGTGATACCTAAGAGCTTCACATGACT
>325040 NS=9 contig=overlapped:124
CCATGGCAATGCTTTGCCTTGTGGCGCGCAACCCCTGACCATGACCTCTGCTGACCCCCACACTGCAGGCCAGCTATTAGCAATATGAAAGACAATCTCTGCAAGCTGTCTGCCAAGGACCTCTAAGAGGTGATCAGATCTGGAGCAAACCCAGAACCACTCGACT
>325041 NS=80 contig=overlapped:61
TCATGCTCGTATTACAGGGTTAACGACAGTGACCCAAAGTGCTTGCTACTGTGGACATGATAGATGCTCTGTATCAAAGGGCACTAGCAGGATGGGTAGTTAACAGTGGCTCAGGGGCCGGAGAGGGCACTGGGAATAACCCCAGCCTGTGACCACCGTCTGCTTCTCGGCTTTCTCTAGCCTCTCGCTTTGCAAAGTGCTGGGCAGATGGGTCACACGCGACT
>325042 NS=123 contig=overlapped:104
AGGTGAATGAAATCTTCTGAGAGGCATTTCTTCAGAAGTTGTCTTCTAGAGGTGACCAAGCTTGTACCTTACGCTGGTAGCTGAACTTGGGAGTGTAGGAGTCACCCAGCTGGTACTAGTTTTGAAGGCATGAAAAACACCTGAATATAGCACTGGGAGTCCAGGAGAGGACACTGGACT
>325043 NS=49 contig=overlapped:9
ACATGGTGGCTCACAATCATCTGTGACTTCAGTCCTAGGTAATCTGACACCTCCTGCACACATGGAAGCAGACATACATGCAACAAAACACCCCTACATGTAAAGTATTTTTAAAGAAAACAGGACACTCAGGGCTCCAGACTCTACCTCTGGGAACCATCCAGACAGGCCAGGCCACTGAGGCAGGTCAGCCTGGGAGGGTCCCGGTCAAACAGAGACACACTTTTGGGGGCCATTGTAACAGATGGAGAACTGGTATTCAGTATCACTTGACT
>325044 NS=92 contig=separate
AAATGTGAGGGGTGGAATGGAGAAATTATACAAGGAGGTGACCTCTAGGTTCATTGGAAGCCCAGTTAATAGACACTAGGAGTTGAAGATTGACGTTTCCGTTGCCCATCTTTTGAGGTTTACTCCTGCACAGACTCTGCTCTGTTACACTGCCGTCCTTGAAGAGAGCTCTTGGTTTGGCTGGCTAGGGGCTTTGTCTTCGTGACACCTGGCAGTTTCTTTTCCCTAGGGAGTTTCCTTGCCCACCTGAGCCTGTCTGATCCTGGCACTATCATCTCTCAGAGGCACCTGACT
>325045 NS=83 contig=overlapped:101
TGGTGAGTTTGTCTGGGAACACTGTTCACATATCTTCATCAGGTTGTCTCACAAGGATCATATGCAAATGATTTTACTGCAAAATGTGCTTTCTAACTGGAGACTCACATAAGGTATAGTTTTTCTCCCTATCTTTCTGAGAACATCAACAGTTCTATAGTCACTGTGGAGAATCATGTGACT
>325046 NS=85 contig=overlapped:66
CAGTGCTTCTCTTACTTCTATCGGAGCAGAAAGCTGGAATGTGCAAGGTCAGGAGAGTGCTTGCCATGACCCAAGACCAGAGAGCAGAGAGTCGGAGCACCGTAGCAGCCGTGGGAAGAGGAGGTGCAAAGAAGACAAGGAAGCTTGTCATGGCTGCGTGAGCAGAGCACAGGTGGCAAGCTGAAGGAACACCCATTGTGTCTTAGGTACATGTGACT
>325047 NS=128 contig=separate
CGATGTTGTAAAGATTATGGAGTGCTATTTCTTTTGGCATCATTCATCTAAGCCAGGCAAAGAAAGAAACGCTTTCCCGCATGCATTCCACCAGGAGGGTGAAAGATTTAGGCAGCAATTTTCTGCAAGTGCCAATCAAGNNNNNNNNNNAGCTAACGGCAATACAAATGAGGTGGTCGGAAGCAGGTAGGAAGTTGTAATTAACCTAATTTCTTTGGAGGGATTCTGACAGACCTGTCTAACTCAGAGAAGCAGAACCTGTTCTTCCTGCTGGGGTGTTGACTTCATTCGACT
>325048 NS=7 contig=overlapped:137
CTGTGTGCTGCAGGTTTAGAGGTCTTTCCACACTTCTTGCAGGAAGGGAGGAGCTGCTGCTGGGACACAGAGGCTTCTCTGTATCTCACAAATAACTGTGTTCAAGGACACAAAGCCCAACTGTTGTAAAAATATTAGCATTCGACT
>325049 NS=46 contig=overlapped:131
CAGTGAGGGAAGCAACCCTTCCTGGTCCTCACAGGAGGACACTCTGGGAGGCCAGGGGCAGGGGTGGGAGGTCGGCTGAAGTCCTGAGTGAAGGCCTATTGTCGATATCAGCACACCATGAAAAGAAACCCAACCCCTTAGACCCATGGGACT
>325050 NS=34 contig=overlapped:29
AGGTGTCATCCACCCAAAGAGCATCAGACCCGACTGATAACTTTTTCTCAGAGGCGGGACCTGGGGCATCAACCCGCATGTAATCAGACTTGCTCTTCTCTGGGTCGAAAGTGGCTGACCCTGAGTGCAGTGCTTAGCCTCGCATCCTGAGCATAACATTTTAGCTTTTTATGGTATCCAACCATGCTTGGGGAGACTGTCCTGCTTCAATGGCTGTAAAGGCCTGAATGATCATGGCTGCATCACACTGGACT
>325051 NS=41 contig=overlapped:119
ATATGTGGTAGCTGTCAGGTCTATGATAACCAAGGTACAAGCCATAGAAACACAGAGGGTAGGCATAGAGTAAGGAACTAGGGAAGACAGATAGAACTTGATAGGAAAGGGAAATAGAATAGATAATTATGGATGAATTGGGGGATGGAATGAGAGCATCAGACT
>325052 NS=84 contig=overlapped:48
CAGTGTTTCTACAGCAGGCAACAGTGGGATGTGTGGGGGTGGCTGTTAGCCATAGGACGAGGGACAGAAGTGGAGGTCCATGGTGGACACAGAAAATAGCCCCCAGAAGAGGTAGCTTACGCCCTGGATCAACCAAGAGTGTAGGGGCCCTGTCTCCTGAAGGACTGATACGATGCAGTCTTTGGTCACAGCTGCTGAGACAGGGAGTGGTTGCATCCATGCGGCTGCACGAGACT
>325053 NS=11 contig=separate
TTGTGGATGACCCAGAACAGTTCCTTACACTGACAAGGCAGTTCAATACCACCTATAACTCTGGTTCCATGGAATCTGGTACCCACATTCGCTCTCCTTGAACAGTAGGAAGAGATGTAGTACATAGACATACATGTACCNNNNNNNNNNGTACCAAACACCCATCCACACAAAATAATATAAAAAAGATGTATAATTATGTGCATAGATACATAATAATATGTAAAGATATGCATGCACATATAAACAGAATATGTAAACTTTTAAATACTGTTACCTTTTATCATACGACT
>325054 NS=42 contig=overlapped:64
AGGTGAGAGTGCGGAGACAGGTAGGCCCTGCAGATCTGGCCAGCCTGGCTAGCTGAGCCACGTGCTTCAGGCTCTGTGAGACCTTGTGTTAGTAGACAGGCCTGCTCCAGGCCCTCTTGGCATTGAGAGCTCAGTGGGGAGACAGATAAGACACAAGGAAGCGAAAGGTTGAGAGCAGTCAAGAAAAGATTTCTGACCTCCATTTGCTCTGCATGTGACT
>325055 NS=59 contig=overlapped:61
CGGTGGCCTCTGGGAGCTGCGCCAGCCCAGATGTCCCTGATCGTGAGAAAGCCTCCCCTGGCTAGGCTGGCAGGAGATGCCAGGGATGAGGCCCCAGGCCAGCTCCTCCGGCTTGATTCTCTAGTGAGAGGACTTGGCTGGGAGCCTGAGAGGAGCGTGATCCCGGGTCACCTGTGTCCAGCGTGCGGATTAGGGTGGTGCGTCTTTCTGAGCTCACTCGACT
>325056 NS=86 contig=separate
CTGTGATTGTCTCAACAGTGATTGACGTAAGAGACTTCAGCCAGCTGTGGGTGACCACATCACCAGGCAGGTGGCCCTGGGTTCTATAAGGAATGTAGCTGAGCATAAGCCAGAATATCAGCCAGGGAGCAGAGTTCCTCNNNNNNNNNNCCAAACCATTCCCTTCCTGAGACACAGAAAAAAACAAACCAGGACCATAAGGATTCACACAAAATCATCTGTCGACTTGAAGACTTGCCCCTGAATATCAGAGAAGCTCATTCAATACTATCAAGACCTGAAAACCACACGACT
>325057 NS=1 contig=separate
GTGTGTGGGTTTATTTCTGGGTCTTCTGTTTGGTTCCATTGATCCACCATTCTGTTTCTATGCTAGTACCATGCAGTTTTTATAACTGTTGCTCTATAGTACAGCTTGAGATCAGGTATGGAGATACCTCCAGAAGATTTNNNNNNNNNNATTCCATATAAAGTTGAGCATTTTTCTTTCCAGGTCTGTAAAGAATTGTGTTGGAAATTTGATGGGAATTGAATTGAATCTGTAGATTGCTTTTGGTAAGATGGCCATTTTTACTATGTTAATCCTGCCAAGCCATGAGA
>325058 NS=116 contig=overlapped:104
GTGTGCCATTCCACACCACTGGCATCTCAGAGGAGAGTAAAGCCAGGAGGGGGCCAGGACATGACGCATGCTGAGTTAAGTTCAGTAACAACAGTTCTGAACAACTATGACGGTTTTGTAATAAGATTAGATCAGCGTTTGGGGGAATGTGCTGTGCACCACAGTCCTGGGCATTCGACT
>325059 NS=104 contig=overlapped:76
CAGTGTGAGCAACCCACCTGACCCCAGCTTTTTTGTACCTGTGTCTGTACCTATCCTTTATCCCTTCCCTTACAGCCCTAATCAGGTTTCTGCGCAAGTCATGGCAAGGTACTGCGGTACATTCAGTTAAATGGGTTTCCATTCAGAAATAGAATTGTGTGCTCTTTCTACACACAAGCAGATACATAGCTACTGAAAGCACAGGACT
>325060 NS=81 contig=overlapped:77
GTGTGCCACTACTTGCCTGACTTGAAATCCCAGTGTTACTCCCGGGAAGCTTTATTTTTGTGTTCAGCTGCTTTTAGCTAATAATTATGTAAGCTTCAAAACGTGATTTAACTGAGCCACAACACCTGCTGTACACTCCTTTTATGAACTGCAGCTTTTTGCCCAGGAATGTCTACTAAGGACAAGTCTCATGAATGTCACATGACT
>325061 NS=39 contig=overlapped:41
GTGTGAAGGCTCTATATTGGCACAGACTAAGCATTTTAACGAGTTGTGTACATGAGGTCTTCATCAGTGGGACTTTTGCTATCAGTTTGTGGAGAGCGCCTACAGTCCTGCAACAGCCTGAGTTGTTTGGGGATTCCCATTGGGCCCATTTGGCCAACAGCTCTTACTTTTAATCTATCCTGAAGTAGTTAGTGCACAACTTAGTCTCTCCGTGCCAAGATTGCCTATTCAATACATGGGACT
>325062 NS=40 contig=separate
ACATGGCGGGCCTTCCATCTGGGCGGAGGAAGTCATCCAGTGGGTTTTTATTGTAGTTCCCACACAGCCCGCAGGTGGAGTTTATGTAAGAGCCTGGGATGGAAATGGAGGCGTAGTGCTGGCCATCAAACGTCACTAAGNNNNNNNNNNAAAATCTGTTTCCACAGCAGTAGACATGCCACTCTGGTAGATTTTCACCGCCCCCAACTCTAAGGTGACGGGCAAAGAAGTCACTAGGTCATTAACCTGCCAACAGTAACAGTAAAAGGCAGGTGAGCAGGTGGCCACGCGACT
>325063 NS=58 contig=overlapped:115
ACATGCCCAGAGGCCCACCTCCCAAGAGATTCTAAATCTCAACTTGAGAGTTGACAGTTGAGATAACTATCACAAGTTCTAACCCATCCCAACCTCCAGTGCCTGCCAATGTGATTTTATTTGGAAACATTTTCTACAGATAGTTGCGTTAAGATGAGGTCACTGGACT
>325064 NS=19 contig=overlapped:72
GCATGCTAGCTCTTTACCCTTTTAGGTGAACAATCTGAAAATACTGTGCCTGTGCCTACTACCTGCTAGTACGACTTTCTGAATGCAAAGTCAGTAACTTGGGAATGTGAATTCATAAAAATTCTGTGCTAATCTTACTTTAAAAGGTGAAGATTTATAGCTCTAATACGAAAGTCTAAAAATTACGGGTTGTTTAAATAAAGCATTTGACT
>325065 NS=24 contig=overlapped:100
CTGTGTTGGGTGATTTTAGCTGCCTAGCTTGAGGTATTTAGGGCCTTTCTCTCAATCAGGCTGTCTACTAGGCCCTTTTAAAAACTGACTCCTGAAACTCTTATTGGCTTTCACCTTTTGCATAGCATCATTCTCCCTCTCAGCCAGTCAGCACCTGAGAGAATCTTGAATTTTTCATGGGACT
>325066 NS=59 contig=overlapped:49
TGGTGGAGCAAAGGCAGGACAGCAGGGGCGGGAAGATGAGGGCTCCCATCATGAGCTGCAGGCAGAGGATACACACTGGGAATGGAGCATGATCTTAAAGCCTGAAAGCTTGCCCTCAGTAACATACTTCCTCCATCAGGGTTACACCTTCTAGACCTACTCTGTGGAAAGTGAAGGAAGCCCCAAATGAATGAAGTCCTGAATGAATGTGTATTGTTGACATTCGCACAGGACT
>325067 NS=19 contig=overlapped:28
GAGTGTGAGTTTTGAAACACGGACAACATTTCTGAATTGTTCTATTGTCTTTTCTCATTTAACTTCCAAAACACAAACATACCCAAACTTACTTCAAATATACAGCTAGTGTTTGTCTTATAAGTCAAGCGGACTAATAGTTTTTTTCTGGATTCCAGGTCCAAGAGAGCCTTGTACAAGTACGCTCTATATTCTGATGTAGTACCTCTGGCTTCTAAATGAATGCTTTGGCTGTCCAGCATCCATACATGCGACT
>325068 NS=72 contig=overlapped:28
AAATGTCATGAGAGTTGAACTTTGACACCATGTGCTGTCCTCCTCTTTCTCTTTCTCCTCCTTCTTCATTTTATTTACATTGGTGTTCTGCCTCCATGTGTGCCTCTGTGAGGGTGTCAGATCCCCTAGAACTGGAGTGACAGGCAGCTGTAAGCTGCCCTGTGGGTGCTGGATTTGAACCTGGGTCCTTTAGAAGAGCAGCCAGTGCTCTTATGTCCTGAGCCGCCTCTCCAGCCCCGTTACTAGTCACTTGACT
>325069 NS=74 contig=overlapped:102
CCATGCACTGTGTACTGTGAGAAGGCACAAGACTCCTAGGGAGACCTGGGGAAAGGATTCTGAAAACTCATTTTCACTGAAGAGGCCAGGAGCCTTGGAGAAGTGCCAAGGTAGAGAGGATGGCTGTGTGTTTCCATTTCATTTTGTGAAGGCAACAGAATTGCACTGACGGCCACCCGACT
>325070 NS=75 contig=overlapped:79
GAGTGTGAAACTGGGATCTGCACATCTCCTGGGATCAGGAAGGCAGAAGCAGGAAGGTCTGACTTTGAGGCACGCCTGGTCTAGCTTGCTCCGGTCAGCTAGGGCTACATGGAGAGTACATAAGATGGAAACTGGGTAGGGTGATACACACCTGCCACTCCAGCAAGGGGAAGTAGAGGCGGAAGGATCAGGAGCTCATGAGACT
>325071 NS=88 contig=overlapped:128
AGATGCTCACAGGCCAGCTGTGCTGCAGCCCCACAGCAAAGACAAGAGAGGCCCTGTACCAACAAGGTACAAGGAAAGAACCAGTTCTGGAAAGTAGTGTTGTGTGAGTCCACACACATTTCATCATAGTAAGCTTGTTTGAAAGGACATTCGACT
>325072 NS=106 contig=overlapped:93
TGATGAGTTGGCTGGGATTAGGCTCATCCTAATTTTTTGAGTTTGAAGGACAATGAAAGACATAATTTGATATGATTTTTGCCTAAGAATGACACAAGCATCAAAAGACAGAGGTTACTACACACAGATATTTTAGGTCCAAGTTTTCCACATCTGCAAAATTGTATTGGTCAACAGTCCAACACATGACT
>325073 NS=40 contig=separate
TGGTGTCCAGAGACTGAGAGGACACAATGGAAGGTGTTGGAATGCAAAGAACTGGTAGTGGGATGGCCAGAATCATCCCACTGCACACTGAAGATGCAAAGCCTTGGAAACAAGTACCAGAGAAACCCACAGTTAAGCAACGCNNTGGCGGGGGGGGGGGGGGGGAGAGACAGAAACTCAGGAACTGGATTTTTATTTTGTTTTCATATCTAGGATGGCCAACCATTTGACT
>325074 NS=22 contig=overlapped:89
TGGTGGACAAAATCCCATCAGAAGGGACCCAGAAGTTCAACATCATGCCAGAAGACACCAAGGAGGACAGTAACTTGGCCGACATCATCACACTGGAAGAGACAGAGGAGGATACCATCTTTCCAGACACCATCACACCAGGAGAGAAGAGGAGGATGCCATCATGTCAGAAGAGACCAAGAAGGACATTAGACT
>325075 NS=109 contig=separate
CCATGAAAAACTTGTTGCTGACCTCCTGAGTTTCACAGAAGAAGGCTCTGGCTCCCATTGCCTGCATCTAACGTGCCACCATTGTCTCTGTGCCTTGGGTGAAGAGAGGTACCCGGGCAAATCTGAACTCTAAAGATAAGCATCCTCACGGCCCAAGCTGCCTTCCTGCAGCAGAGAACAATCCCTGGCCCTTCTTTTCACTCTACAGTTTGTACTTTCATGTTGTCTCAAATCCTTTTCCTCCCAGAACCATGGCTTAGTGTGGAGGGTCACCACTGAAGGCTTCACAGGACT
>325076 NS=61 contig=overlapped:43
TGATGCCACAAGCAGAGAGAACGCAAGAGACCAACAAAGGCTGAACATAGAAAAAGGGCAGCAGTGATGTCGTGGTTACCCCTGGACCTCGCAGTTCTTGAAGTAGGTTGCTGTGCCTTTCTGTAGTATGGACCACTAAGACCCTTCCCTGTCCCCACTTTTAAAACAGGGTCTCATGTACCCCATAAGCCAGACACTCTCTATGCAGCCGAAGCTAGCTTTGATTCTTCTGCATCTGACT
>325077 NS=87 contig=separate
TAGTGTTCATCTAACATGAGTGGAAATAAATGTTTCCCCTCTACACAGGCAGAATTAGCTGAGTGAGTGTTATTACTATTTGGTTAAAAGTCTCTGTGGACCACATTCTTGCAGCTGTGATTAATTCTATTAAATTCTTANNNNNNNNNNTTGAGTTGGAACAGAGATATGATTTCAAGCTTATGTTTCTCGTTAGGATATTGAGGCCACAATTAAATGTCTTTGCCCCTCTTTCCCTGAAAAAAGAAATCAAAGATTCTTAAAATGGATCGCCGTGAAAGGACACATAAGACT
>325078 NS=37 contig=overlapped:125
CTGTGGTTAGCTGCATAAAAAGCTGCATTTGATAACCCAGCCCTGATTCTGGCATAGATGGGGGAGGTGCTCTCCAAGTCCCATCCCTTACTGAGGGGTTATTGAACATGTGGCCCTGGTGGATTTCCCATGATCCAGTAGGTGACTCCACACCCGACT
>325079 NS=60 contig=separate
ATGTGTATTATTTATGTTACTTCAATTCTATTATCAACCCCATTGTGCATGAAAGAACAGAAGCAAAGAGTGAATTAATAATCTTTCAACAAAGCTGATAATCTGCAAGACAAGGTCTTATAGTCTGTTCTGGCTGTTACTNNNNNNNNNGAAGCTAGATAGCTAAAGTTCAAGTAACAAGCATATCAGGTACTATGAGGGTACTCTGCAGGGTAGCCTCCTTCTCAAATCCTGTAGGTTCTCTGTTGTGAGTGTTCTAAGTCCTTTAAGGGAGATTCCATGTTCCATCCGACT
>325080 NS=73 contig=separate
AGGTGGCTAGAAGGGAATAAGGGAGCAGGGCCCAGCAGCTTAGAGGTCCCGGGGCCAGCAGCGGGTGGGAGAATCTAAGCACCTGACCCCGGGCCGTGGGTGTGCGCGAAGTATAGACACAAATCTAGACTTTAGGAAATNNNNNNNNNNAGGTACCGGTCTGAGCACTTTCCCTGTATTAGCTAACTTATCTCTAAAACCACTTTCAGAGGGCAGAGCCGTAGCCATCTAGCACATGTAGAAATTGAGGCAAAGGGGACAGTCGCTTGTTTAAGGGCAGATAGCCATCAGACT
>325081 NS=28 contig=separate
ACATGCTAACTAACAACCATAATCAAACATGCCTCTTCTGACTCCATGGGCATCAGACACACACGTAATACATATACATACATGCAGGCAAGGCATTTACACATGTAAAATGAATTGAATAAAAAATATTGGTAATATGTNNNNNNNNNNTTTGGCCATTTTACCTCTTCCTGAGTGAATGCAGAGCTGTGTCAATTCTCACTAGTGGCACTGTCTCTACTTTAATGTCTGGGGGAATAAGTCAGTTAGCAGTGAGCTTGGCTAACATGTATAGAGCTCTGGGTTCACAGGACT
>325082 NS=43 contig=overlapped:63
ACATGTCATTCTGGAACAAACTCCTAAGTTAGACTAGCTGGAATTAACAAGTTCCGTGCTCAGTGAAAGGCCCAACCCCAACAAAAACAAAGTAGAGAATGATCTGAAAAGTTCCCCAAGTCAACTTCGTGCCATCACGTGCACTTGTACTCACGTGAACATCCACCCTTCTCTTATGCATTGCATCCCAAACATGTGCACATGCATATAACACACGACT
>325083 NS=10 contig=overlapped:97
CCATGTTTGTAGCAGCTTTATTTGTAATAGCTAGAAGTTGGAAACAACCCAAATGCTCCCTAACTGAGGAATGAATACAGAAATTGCGGTACATCTCCACAATGGAATATTACTCAGCAATAAAAAAAACTAAGGAAATTATGAAATTTGCAGGTAAGTGGTGGGACCTAGAAAAGATCATCTGACT
>325084 NS=98 contig=overlapped:102
AGATGCTTCCAAGGTCTTGAAGCTATCTCTATATCATCCATAAAGAACAGAATTGGGAATATGCCTGTGATACTCATAATGCATTTCATTCTGAAGACCTAACTCCTGGTTCCTATTTCTCTCCAAGTTGCCAGTGTACTGAAGAAGAAACCCTTAGAGCCCTAGCAATGGGCCATCTGCATGGGACT
>325085 NS=53 contig=overlapped:28
CCATGACAAGGAGCAACAGCTTATTAGAGAGGGCACAGGAAGGCTGGGATGGAGGGCTTGGGGGCAGGAGTGGTCAGTTCTGCCCAGTGAACAGTTTGGTAAAAGTTAGTGGGAGAAATGAAACTTTTATGTCTAAGGAGGGAAAGACAGGATGCAGTTCTATGGGGAGGGAAAGTTAATCTAAGAATAAACCTGACAAGGGCTCTCATCAGAGGAACCCAGGCTAGGGTTTTCACCAGGGCCAGGCCATGTGACT
>325086 NS=79 contig=overlapped:125
GAATGTGACCTGTTAGATTCCATTCCCCCCAAGAAAACCGTTGTTCCTGCCAGCCCTCTGTGCTGGCATTCTCCCAGATAAGCGGAACAAGGCAAACAAACTGTGCAGATGGCATTCCTGCCCCTGCCCCCTCTTAGCCTCACCCTGAAGCACGGGACT
>325087 NS=83 contig=overlapped:78
ACATGCTCTCGTGCATACTGGCGAACAGCCAGTGCTCTTTGCTCCCTTAGGAATCCTTAATGTCCTCTTCTAGAGGCTTCTGTGTGTCCTGCCCTGAAGCGCTAACAGCACAAAAGGGACATTGTAGGACTCCTTTCCGGTGTTATAATCTGTCCCTCTTCCACTTGGTCAATGGCTTTACTAAATATGCAGAAAATCACTTGACT
>325088 NS=118 contig=overlapped:39
TGATGATGAGGGTGGGCATGACAAGGGAACGGCTGCCAATCAAAGCGATTGCGCCATGGCTGCACTCCTTCAGGCGACGTCACAGCCGCCTGAGCTCAACTTTAGACCTCAGGCACGTGTCCGCGCTATAGTTTGCTGTGTTCTAGGACCTTCTCCGGAATCCGACAGTTGATACAGAACTCATTCAATCACAGAAGATCAAACGAAATGGACGAGGGAGCAAACCTGCTGCCAAACACGGGACT
>325089 NS=50 contig=overlapped:122
AGATGGAAACAGAGACTTTCTTAGGCTAAAGGAACAGAGGGTGATGGTAGGAGCAGAGCATGTGAGGTGGAGGACCACAGAGTAAGCAGATCTGAGAAGACATTCTGGACAGAAGATTGTGACAAAGTAGCGGGGACAAGAACTACCTGACCTCACTCGACT
>325090 NS=73 contig=overlapped:116
CAATGTTTACAGAAGAAAATACATAAACTTTGCAAACTCCCTCCGCAAGATATCCCTAATGGCTTTATTTGAGGTTGCATCTATTTGAAATACACTTGTTCTCCTACCACCACATGGGAAACACAGGTTAATGACAACTGCTAAAGACTGCTCCAAGCTCACTGGACT
>325091 NS=100 contig=overlapped:6
GCATGGAAGTCTGAGTTCCAGCAGTACCCGACAGCACACCTCCTCCGGAAGCCCTCCTAACCAGCCCTCTCTCCCTGCTGGCACTGTCCGGACCAGTCCTGCCTCCGCGCAGCTGGGACCCCTGCGTTACCCAACAGATTCCAGAACTCAGGACTCCGCAGCCAATGGGGTGGCTGCAACTTAGACTGAGTTCTCTGAGGCTCAGGTCAGGGGGACCCTGTGCAATGCCCTTCCTCTGCAGAGCGCAGCAGCAAGGCTATCTCTTCTCAGCACAGGACT
>325092 NS=23 contig=overlapped:46
AAATGAGTTCTCACACACTAAAGCATGTCCCCACAAAACTCCTGTCACCTGCCTTCTGCCTTACACAGTATAGGCTGGGGTTCTATTTGGCTGAGAGCTGCTGAGATGACTTAGTTTGTGAAGATGCTTGCCACCAAGCGTGACAACCTGAGCTCAGTCCCAGTGACCCACATGATGGAAAGGAAGAATAAGATTCTGAAAGCTGCCCTCTGGCCTCCACATGCACACACACACGACT
>325093 NS=29
AGATGAAAGTTCATAGCAAGGATTGCAGAGTGGGAAGAATCAGGCTGCTGTCCTTCTTGCCCCTGAACTTGTGGCATGTAGCAGTGGAATCCATTAGGTACTGTGCACTGAAGTTTGCCCATCACTTACTACTGGCTTCT
>325094 NS=26 contig=overlapped:74
ATATGAAACATCAACAAAATTGCGGTATCTATGCCGAGTAGGTCAGAAGACTCCAAATTGATCTATAGATACAATGTGATTTCCGTTATAACAGAAGCAATTCCTTTTGAGAAAACTGATCAGCTAGTTTGAAATCTCAGAGGTAATTATAAAGGTCTGGAAACAGCAAAAACAATTTATACACATACACACATGCACACACACACGACT
>325095 NS=93 contig=overlapped:102
TAGTGGCCCCTGTGCTGCCCTCTCACACAGGGAGCACAGTGTGGAAATGCATGGCTACCCAAAGATCAGAGAGAAAGACTGAGCCAAAAATGGGGTATGTGGGGGTGTAGAGGGAGCAAACAGAAAACCTGACAATGTCAAAAACAAGTAAGATTCATCCAGGCATGGAGAGACATACGACT
>325096 NS=107 contig=separate
AGATGCTTTTGTATTTGCCTCCTCCCTACTGGGATTAAAGACATGCCCATCATGCCCAGCAAGACTCTTGCCTTATTACATGGTCTCTGGGATCCAAACGATGGTCCTCACAATTGCACAGTGAGGATTGCACAGTGACAATTGTAGCTTTCCTAATTCTGGTGGAAATAGAGGGCAACATTCAGGTCCCCTGTCTTCTTTTCCCCAACCCAGAATGTCTAGTTCCTCTCCCCAGGGCCTGTGACAATCTTGCCACTCCAGAGACTTAAGGCAGTGGTTCTCAACCATCCGACT
>325097 NS=49 contig=overlapped:35
TGGTGTGATTTAGGGAACTTCAATTCCAGGGTACAAAAGGAATTTCGGAGATGCATAATTTTGTCAGGTGTGCCTGGTTTTAGGTAAGTGGATAGGGCAGATTCCACATCTTGTGACATAATTCATGCAGCAAGAAAAAGATACTAAATTATTCTCCAACATTTTTTTGTGTGTGAGTGTCGGCAAGGGCTGGGCTGTGCCTGAAACCACAGGGGGACATGAGCAACTGCAAGCTGTAGCTCATCTGACT
>325098 NS=61 contig=overlapped:91
ATGTGACCTTGTTTTATCAGGTATCTTCTGGACTGGCTGCAAAGTCCTCCTCTGTGGCCTAAGAGGACTGCTCCTCCCTTGGGGGGTGGTGAGGTCAAAGAACCTGCCATTGAGTTTCTGTCAGAAATAGTCCCTGTTCCCCTTACTATGGGAAACCAATTGGTTACTGAGCTACCACAGGCTACATCTGACT
>325099 NS=64 contig=overlapped:111
CCATGCTGTAAACTATCCCTGTGTCAAAACCTTTATCAAAGCCCTATGTCAACACTGTAGATATAGACTTTTCATCAGGTCGAATGAATTGATTTTTAAAAAAGAATAAATGTACCTTCCAAATGGAAGGACACGACAGTCAGGATGATCAGAGACTGAGGCGCCACATGACT
>325100 NS=107 contig=overlapped:22
CAATGGAAGGCTAGCCTCGTGGGGCAAGCGATATAGAAAATGTCATGTGGTTATACTCGAAAACTTCATCAGCATCCACTTTTAATAAGCTAAATGCTTTCAAAGGCATTAATTCTGAAGGCAACTGGTTGTCAAAAAAAGGAAGTAGTATGAAAATGGTAAGTATCAATGATGCAACAGTAACTAACTCAGACTAACATAACTTATTATTTAAGTGTGACTTCTGGCACCTGAGGCTTACTCATGAGGCTCACACAGGACT
>325101 NS=92 contig=overlapped:113
GGATGGAAAACCAACTAACCGCAAAGGCCCTTCGAGAACCATCGAAAGCAGTTCTTTTAGCCTCCTTGCATCTGAGGCTCTAAGCCTAAGTGGACTATGTCACTTGTGGGATGCTTCCACATTAGGGATACAGGTGGGCCTTCTGTCCATCCTGCTCTCTGACATAAGACT
>325102 NS=52 contig=overlapped:126
TAATGGCTTCCCAGGCAAGTGAGGGCCCACGGTCCCTGCTTAGATGTCACAGGCTGCTTTGCAGCAGCCCAGCAGACAGGCATCGGTGTCACAAAGTCAAGAACCCCTTTCCTTGTTAACATGGTGTTAACACGGGCACCAGATGTCCCCACACGACT
>325103 NS=38 contig=overlapped:30
AGGTGTCATCCACCCGAAGACCATCAGACCCGTCTGATACCTTTTTCTCAGAGGCGGGACCTGGGGCATTGACCCGCATACAATCAGACATGCTCTTGTCTGGGTCGAAAGCGGCTGACCCTGAGTGCAGTGCTTAGCCTCGCATCCTGAGCGTATCATTTTAGCTTTTTATGGTAGCCAACCATGCTTGGGGAGACTGTCCTGCTTCAATGGCTATAAAGGCCTGAATGGTCATGACTGCATTACACTGGACT
>325104 NS=70 contig=overlapped:12
CCATGCCCATTATAAATTTCTTATTTTAAAGATCTCTTAAATTACCCTTATATAGTGTGTGTGTGTGTGTAAGTGTGTGCACAGTAAATGAGTTATCTTCCTCAATCACTATTAGTCTTGTTTTATGATCTCTCCTTGAACCTGGAACTGGCTGTTCTCTGGCTAAAATGTCCCTAAGCCATACCTGGGCTCATCTGGACAACCAATCACCCCCCCCACACACACACACCAAGAGTTTCAGGTGCACACTGACACAAACTGCTTTCATGTGACT
>325105 NS=80 contig=overlapped:91
ATATGCTCTCGTATACACACGCAAAAGCACAGACTCTGTATTGGCTACAGTTCTATCGGTGTGAAGAGACGCCATGGCCAAGTCAACTCTTATAAAGGAAAGCATTTAATTGGGGGCTTGCTAACAGTTTCAGAGAGTTAGTCCATTATTATCATGGTGGGAAGCAGACAGGCTTGGCGCTTTACATCCGACT
>325106 NS=83 contig=overlapped:87
ATGTGTTATTTTCCCTAAATCCTCTTTCTGCCTCTTAACCACCACCCCCATCAGAGAAACTGTTTTGATTCCCAGGGATGAGAGAAGCCAGAGCTAATGGAGAGTGCGTCAGCCAAGGCCTGGCTGTGCAAGCCGCCTGCCACTGATGCGTTTAATTTTCCTGCTTTCCCAACTATAACACCAATCTGCATCTGACT
>325107 NS=9 contig=separate
GCGTGTCGCACCACGTGGCGTGTGCTCGTGTCACCCTCTCCTGTGTCGCACGCACATCCCGTCCCACGCATGTCACTCGCTTGTCCCTGGCGTGTCCCATGCGTGTCTCATCCCATCCCACGTGTCTCCTGTCCCATCTGNNNNNNNNNNGCGTGTCACCCACGCGTGTCTCTCCCCACCCGCAGTGTGCCCCACGGCCCGTGTCACGTGCCGCCATTACTACCCGGACGGGCTGTGCGTGGGCGCGTGCCCTGGGTCACGCCGTCCTGGGTCATCCATGAGTGTCACATGACT
>325108 NS=24 contig=overlapped:95
CCATGGGAGTCTTTAACAAAACGCACAGTTCTGGGGCTGGAGAGATGGCTCAGCAGTGAAGAGTACTTACTGTGCTTTTAGAAGACCCAGTTCCAAGCACCCACATAGGGAGGCTCCCAACGACCAGGAACTCCAGTTTCAGGGGATCTGCTGCCCTCTGCTGGCCTCCATGAATACCTACATACGACT
>325109 NS=36 contig=overlapped:106
CAATGAAACCAGACACACTAAACCTGTTAGGAAAAGAAGTGGGGAAGAGCCTTGAACTCATTGGCACAGGAGGCAACTTCCTGAACAGAACACCAACAGCACAGGCTCTAGGAACAACAATCAATAAATGGGACCTCATGAAACTGAAAAGCTTCTGTAAAGCAAAGAACACTGGACT
>325110 NS=81 contig=overlapped:5
TTGTGCGTGGAAGGATTGAAAGTTCTTCTCCTGGAAAACAACTCATTTGGGACCGGAGTGGCCCATAAACCTTTCCTAGGTAGAGAGAAAGGTGGAATTGGAAAGTCAGACACTACCGGGATTAGCACAATTCCTCAAAGGCACCTGGCATCTGTTGAAGACCTGCATCCGAGGAAACTGTGGTTTACTTCCAGGGGACCCACAACCCCCACCCAGCACAGAACCCATCCCTGATAAATGTGCATGCTACCTGTGACGCCACACACTTAACACACGACT
>325111 NS=68 contig=separate
GCATGGCCAGAGGAGGGCATCAGGTGTCCTCTTCTATCCTCCTGCAGCTCTTCCAATGAGGCAGCTGCTCTCTGAATTGGGAGTTTGCACTTTCTTTGATAGGCTGGTAGCCAACAACACCTTGTTTTCCTCCCTATCTCNNNNNNNNNNTCCTGTCACATGGGAGCTAAGAAACAACTCTGGTATTTCAGATTGCTAAATAAGCACTCCTAAACACTGAGTTAAGTATCCCGCTCAAGTAAATGTTATGTACAATAACAAAACAAAAAGTATTCTCCAGCAGGGCACTGGACT
>325112 NS=69 contig=overlapped:113
GGATGCAAAGTCTCCTTAGGTGAGATGAATCCACCCACATCTTCTCCCTAGAGTGTGCAGATCTGAGTTAGGAGAGGGACAAGTTGAGAAGGCAGTTAGGAAACCTTGTAAATTCAGTAGAGTGTGGGGATGTTGCTAAACTCTCAGGGATACAGCAAAAGGCACGTGACT
>325113 NS=80 contig=separate
ATGTGTGTTTGTGTATGAAAGAGAATGAGAGAGAAAAGTGAAGAAAGAGAAAGAGACAGAGACAGACAGGGAGACAAAAACAGAGAGCAGATTAAGGGCTTCTATTATCTAAATAGTATCTATATTTGCTATTTATTGCANNNNNNNNNNCTGTGCTTTCTTTCCTTGGCTTGAAGATTGAGTGCACTCATGACTGGAGTGAAATTCAACAGCACTAAGGGTCTCTTTCATCTCCCTCCTGTCTGCTGGCCTCACCTTCCACCTTCCAAGGCGCTCTGTAATTATCATGTGACT
>325114 NS=80 contig=overlapped:106
TAGTGGAAAAATATTTCTGCACACTTTATTCATCATTGCAGACCATGATAGTTCAGAACATGACTTCAAATCCTGACCTTGCCAACCCAGTAAGGCCTAGAGTGCCAAAGTAACTCGCAGCTCTCCTAAACTTAGATTTTTCTCATGGCAGGAGGGAGTTAACAACACCCATCTGACT
>325115 NS=46 contig=overlapped:111
ATGTGCAGTTTCCTGTGGTGGTGGTGGGGGGGTCCATCCAGCTCGTATTTTGAAACTGCCGTCTCTCACTGGTCTCAGTCTCATCAAATAGGCTGGGCTATCTAGCCCTTGAGTCCCAGGGATCCACCTGCCTCCACTTCCCCAGTGACGAGGTTACAAGTGTGCACCGGACT
>325116 NS=47 contig=overlapped:36
ACATGCCCTTGTCTTGGAAAGCATGGGCACTGACGTAGGCTTCTGTTTGAAGCAGGTGTTAGCAAGGCCCTGCCCCAGCTCCTTCCTCGAATTTCCTAAGACTATTTCCCAAAGCTGGGGAGGAGTATTCTCCAACTTCTGCTGATAAGAACACACAAGCTTCCTAATAATTAATGCTACATTTCAAAATTCCGTGTGGTCATCTTTTTAACAATCTTGTCAAGGACCTTTGTCTAACACATGGGACT
>325117 NS=47 contig=overlapped:95
```
